## Supplementary material for "RNA-mediated nucleosome depletion is required for elimination of transposon-derived DNA": MILORD.gff3 (part 13 of 106)

```
scaffold51_120_with_IES	MILORD	internal_eliminated_sequence	279876	287342	.	.	.	ID=MILORD.120.279876.287342;Name=MILORD.120.279876.287342;bounded_by_ta=TRUE;common_boundary=None;end=287342;ies_id=IESPGM.PTET51.1.120.263159;ies_left_dist=-65;ies_min_dist=65;ies_right_dist=-7286;junction_seq=atttttctaaacacaTAacactcaattcatga;read_names=J00121:27:H3GGKBBXX:5:2106:14367:27443;sequence=TATTTGCTAAACTTATAAGGATTGTATTAGATAATATAAATCAGATTATTTTTGCATATTTTTTTAATTTACGAATTTTTTCAGATATAGTTTAAAATTTTAAATGGTCTTATTTTAAAAATTTTTTTAAATTATGTAGCCTTAACTTTAGAGAAGATGAAAAATATCACTAAACCTTATGTAACCAAAACCTAATTCTTAAAATTTATTAAATCAATATAGTATATATGAGCTCATATCATAGCTAATCGTTTTTGATATATCAAAAATAAATGAAAATTTTTCAGGTGTAATGTAGCAAATTTATCTCTAAAGATTGTAAAATATAAAATAAAATGATAATCAAAATAGAAAAATGAATTCTAACATAAAAATCAATTTTAATTTCGACATTGGAGTATAAATGTTGAAAATAAAGCTATTCTGAAATTCCTACTATTCTCTATATTTATTTCAGATTTCTTCAAAACAATTTCAGTTTATATCTCATAGAAATGTATATATTAGGTTGATATTCAAATAATCATTATTGATAGAAAATAAACACAATTCATAGTATTTAACAGCCATCTATTATTGTCAAAGTCATTTCTGATTATTCTAAAGATTTTAAAATAAATTTTGAATTATTATCATTGCAGGGAATTTGATTTTATCATTTTTTATTAACTTATGCAACTCTTATTTCATCAGTAAATTACTAAAAAGACCATTCATACTACAACTAGTTAGTGATACCATCGCTAACAGAAATTATAAGATCCTCAGTTTTATTAATTAAGACATCCCTATTATTTGCTTTCCCTTAAATTTGAGTGATTAATTAACCAAATATTTTTGATTATAAAACTCAAGGAAAATCAAAAGCTTGCGTATTATAAAGCTATTCAAGGTAATCTATTATTTTGGTCTTTCTTTAGCATTTCGAATGTCCAATTAAAAATGATACATCAATATTTAATGTTTCTGTGGATACATTATGCAAATATTTCTTCTCACATAAGGGTGAAAAATCTTCTTCTTCTTTCTACATCTTATTTCCTATTTTGAAACCGACTGAAATTAAAGTGATAAAAGTATAGTTCTTATGGTTAAAAGAAAAACAATGGAAACATTAATTTTAATTCAGGACTTCCTATATGTATAAACAGGACATCTCAAAGGACCATTATTTAATTTATCTAATTCCATTGTTCACAATAAAAAATCATCCCTCAATTCAACTCTTTTCCTTTGCTCAAATAGCAAAGTATTAGCAAATCTATACTCACATAAGGCTCTCCTAAGTCATATTAAGATTTCTATAAATATAAGTGTTCTAAAAAGCACCCAAATCGCCAGTTAACTATGAAAAAAGTTTGTTTATCAAAAAGAAAATATAGTAAACAAGAATTGATATTGAATATTTGCAATGCATTATTATTATAATTATCAATTATATTATAATCCTATTGTTCTTTCTAAATTATAACTTCCTCTTGATTTAAATAATGGTCTTAAGTCGATGCCTAATTAATTATTAAATTCTCCTTTCAACATTAAAGCATCTTAAGCTTACAATATAAGCTATTGTGAAATTAGATGGAGATTAATATTAGAAGAAGCTACATATTGTGAAATAATAAATACCAATACTTGGAAGAGTTCTATTTGAAAAAATATAATGAGTATTATCTAATGTATCTTTTTATTATCTAGTCTTTATTTCCCATAAACGAATAGAATTATCTGAACTACAAAAGGAGTATGAGCTACCACTACTAGATGCTAATATAGTACCATCAGGAGAGAAACAGACAGAATTTACACTACTAGTATGGCCATTTATTTTTGCTTTCTATTATCCTGTCTTAACATCCCATAAACGAATGGAATTATCTGAACCATAAAAGGGGTATTGACTACCACTACCAGATGCCAATGTAAGACCATCAGGAGAGAAGCAAACTGAATAAACAGTGCTAGTATGACCACCTAATTAGGCTTTTTATTCACGTGTTATTACATCCCACAAACGGATGGATGCATCATCACCACCAGATGCTAATGTGGTATTATCGGAGAAACATACTGACAATACAGAGCTAGTATGCCCAACTAATTTGGCTTTTAATTCTCCTGTCTTAACATCCCATAAATAGATTGAGTTATCAGAACTGCCAGATGCTAATGTAGTACCATCAGGAGAGAAACAGATTGACATAACTTATTTAGTATGGCCATGTAATATGGCTTTTTATTATCCTGTCTTAATATCCCATAAAAGGATTGAGTTATCATAACTACCAGACGCTAATGTAGTACCATCAGGAGAGAAACAGACTGACATGACTTATCTACTATGGCCATCTAATTTTCCTTTTTAAAATCCTGTCTTTACATCCCATAAACAGATAGACTTATCCGAACTACCTGATACTAAAGTTGTTCCATCAGGAGAAAAACAGAGTGACCAAACTTTATCACTATGACCTTATAATTTAGCCTTTTATTATCCTGTATTAACATCCCATAAACTGATAGATTCGTCATCACTCCCAGATGCTATTGTTAAGCCATCAGGTGTGAAACAGACTGAATGGACAGTCTTGGTATGATAATCTAATTTGACTTTTTATAATTCTATTTCAATATCCCATAAACGGATTGAGTTATCTTAACTACAAGATGATAATGTATTCCCATCAGGAGAGAAATAGACTGAATTAACACAATCAGTATGACCATCTAATTTAGCTTTTTATTGTCCTGTCTTAATATCCCATAACCGGATAGAATTATCATCGCCATTCAATACTCCACTACCAGATGCTAATGTGGTGCCATCAGAAGAGAAACAAATTGAATTAACTTAATCTCTATGACCATCTAATTTGATTTTTTATTATCCCGTCTTAACATCCCATAAACTGATAGACATATCTAAGCTACCAGATGCTAAAATCGTTCCATCAGGAGAGAAACAAACTGTCTAAACACTGTCAATATGACCAAATAATCTGGCGTTCAATTATTCTGTTTTTACATCCCATAAACTGATAGAGTAATCAGAACTGCCAGATGCTAATGTTTAACCATCAGGAGAGAAACAGACTGACATAATTTTTTTAAGGTAGCCATATAATCCGCCTATTTGTTATCCTGTTATGACATCCCATAATAGGATAAAATAATTATCCAATAGTTAACCACTACCACTACAAGATACTAATGTAGTACCATCAGGAGAGAACTAAACTGTCTGTATCTTGTTTTGGTGGCTGATTAATTTTAATATTTATTTCCCTGTTTTGAGATTCCATAAATATATAAATTCGCAATCACCAAAAGCCAGAGTCGTACCATTAGGTGAGAAGCAAACTGAATTAACATTGCTTTTTCCTTTTAATACAAACTTGATTTTTCCTGTTTTAACATCCCACAAACATATGAATTTATGATTACCACATGAAGCCAATGATCTGCCATCTGGAGAGAAAAAAACTTAATTGAACCCATTGAGATGACCATTTAACACCATCACCTCATTTATTCTTAGATTTTCCCATTTACAATTAAATAATTTGGCTCCATTCAAATTCATTCCACTTATAATTACACCATAAAATTCAGATCCACTTAAGTCACATCTCACAAAATTTGCCCCTATTAATGAAGTATTCCTAATTTTAATATTTTCAAATGATTATGTCTTCAAATCCACTTTCATTTCAACTAATAAATGAAGTGAATTTGATCCACATTATATGTATCTCTTATCTAAGGCAGTAAGATGAACTAAAAATTTTAGAAATTCTATGATTCTCTTATTATATGATATTTTTGTGATCAAATATTATTTAATTTTTTCATATGCTTCTTTTGAATAATTCTGTTTATTAAAATCATGATTCATAATTTTTTTCAGAGCTGCTGTTAATCTCTAAATGTTAATTTCTCCGACATATTACATCTACTCGTTATCAACCTGTGTTAACTTTGCTACTTATTATGCATACTATTCAACTTTCCTTTGATTTACCCTTTCTGAAAGAAATTATAGGGGGTCTTTAATCATTTCTTTTTTAAGCATTCCAAAAATTACACAGAAAATCTTTTCATCTAAATCTGTAATTTATTCTAAAATCTAATACAAATCACTTTGCGATTTATAAGTTTATGATTACTGTGATTTTTTCACATTTCCACAGTTTCCCATTATAGAAAAATTAAATTTATATCTGTTTCTATTACTTTATTAAAAAGTTGAGCAGATAAATTAGAAAAATCGGTAAGGTAGAAAGCAAAGATTTGGAACTAGTTACAATTCAAGAAACTATAATTGTGAACATTTGCATAAATTTGGTTATAGAATAGTATGAATATGGAATATCAGTTCAAAATAAATTATTAACAAAATTATTACAAGTATTTCCACAATTTAATTTATTTTTAAGTAAAACAATAGTGCTAGGGTTGTTTAAATTAATAATTGAATAAATCAATTGATTTACTAAGGCAACATTTATCTTCATATAACCAAAGAAGGATTTCGTATAAAATCAGTTTAACTTATTATTTTGGGTAAAGAAAAAAAAGTTGGGAAACTGGATTAGATACAGCTATTAATTTGTTAATTGAATCCAAAATAACTTTATTACAAACCAATAATGAAAGAATCGAAGCGAGCTCACCTTGAAGGAAAAATATTTTCATTAAATTAAGCGGTTCCCTGAACATTTTTAGGTGATAATCTTAAGGTTGGCTCATTTATGTTTCCTTTTGAAGCCCATCTATCTGCAAACTTACCTGGAACATTTTATTATAAAATGAAGTTCTTTTAAAATTTGAGCTATAAATTAATTCCTTAGTAATCTCCACATCTAAATAGATGATGATATAAAAAAAATATTTATGTAAACATCTTAAGGGAACCAATTAAGAAAACTTCAATTGAAACAAAAGAGGGAATACTTAAATTGTTAACGGATGCTTATTAATAGAAAAATATCTATAATAAATCATATCTTTGACCTCTTATGTTGAAGTGAAAGTCGAAAAAATAATATATATATTTTCCAACCGAATTTCTAAACTTTAATTATGAAATATAAAACTCAAATTATCAATTTGATGTAGATGAGGTAAATTCTGTGCTTATGTATCGATTAAGATTGGGATCTAACAAAGATTGTGAACATATTCTTGAATTAAATGAAATTATTCATACCATCAAGGACTTTAAGCATGAAATAAATTTAATCTGCTTAATAGAGGAATAAATCATAATTGATTAATTTAAAAAATCCTCTTAAACATCTAACTCTATCAATTATAGGAAGTTGTGTGAATTCAATATATTAATTGAAAATGCAGCCAAATTTTGGGGGTAAATGTTAATCTATTTGGTTTTTCTTGTTTTTTAACCCAGACCTACTGTGAAGATTTTACTTAGCGTTTGGCTATTCCTCCTAAAAGCATATTCAACCAATTATCTAAACTCAAAATTGTCATCTAAAAGCATTTTAACCAATTATAATCTAATCAAACACTCAAGCTTAAATATAGTAATTGAATAATCCAATAAAAATTGTAAATTAACATAATACATTAAAAAGTTAGATTTTCATATTGTTAAAAATTGACCTGATCCTGAAATACAATTTGTTAATTCATTATGTGAATCATATAAAAAGACAAAGGCGAATTTTTTTATCCTGTGTAATAAATCGAGTGATATATTTTTTAATTGGAAAAATAAAACTAAAATATAAAAAAATTATTATTAAACATCAGTAACCTCCTGAATTATTGGAATATAAGTCTATAAATTTTCTTATATTTAAAACTGGTTTTAAAGATAGAATAGAGATAGGATTTGTTGATATAGAAAATAATTGTATTACTCATATTGATAATAAAATTAAAACTATATTATATATATAAATTCATTTTTAGCACTATAAATAAAATTTTAAAGATTAAGTAGATCAATACTATTCAGTAGATTGTCTTAGTTGCTATTCAAAAATGAATGTCTTTTATGGTTTAATTCCAATGGATGTGTAAGCTTTAAGATGTATAGCAGACGGGCTCCGACGGATCTCATTNNNNNNNNNNNNNNNNNNNNNNNNNNNNNNNNNNNNNNNNNNNNNNNNNNNNNNNNNNNNNNNNNNNNNNNNNNNNNNNNNNNNNNNNNNNNNNNNNNNNNNNNNNNNNNNNNNNNNNNNNNNNNNNNNNNNNNNNNNNNNNNNNNNNNNTTATTATTAAACATCAGTAACCTCCTGAATTATTGGAATATAAGTCTATAAATTCTCTTATATTTAAAACTGTCTTAAAGATAGAATAGAGATAGGATTTGTTGTTTTTATATATATAAATTCATCCTTAGCACTATAAATAAAATTTTAAAGATTAAGTAGATCAATACTATTCAGTAGATTGTCTTAGTTGCTATTCAAAAATGAATGTCTTTTATGGTTTAATTCCAATGGATGTGTAAGCTTTAAGAAATATGTCACATACTTCATCTAGTGCTTTTGATCTACCCTAAAGATACTTATCTTAGATTTAGAACAGAGACTTGGATGCAACTAATATTAGATAAAGTTAAATTGCAAACAAAATTTATACCTAAAGGCAAAGACTGTCCAGATCTAACCCTTTGAACTGGTTCCTGAAGACATATCAAATCATTTATAAAAATTGATCAGTGATATGAGTGAACAACTCTTAAGAGTTGTCGATAAACTTTATTGTCCTACTGAAAAATCTATGATTTAGGCACTTTCATAAAATATTAATTCTGACGGTTTTCAAAAATTATTAGAGTACGTTTAAGAAACTAAAATAGTCAAGGCTGATAATCTTGACCACCTAGAGTTTCCATGGTAGTTTTTCATTCAGCTAATCAATTGACTCCAGCACAACCTTAACCAATTGTTGATTCTTCAGATGATTTATATCTATCTGATCTTATTTACAAAGCATATGTTAATACAACTGTTCTAGTTTAATCAGCTATGACACCAGCCATCAAGTGGATTTATGAACACAATAAAAGAATAAACCATCATTCCAACCAAATTAGTTGAATATTGTTCATAATATATTGGCGAAGCTGTCACTTCAACCTATGATTTCAACAGATGAATAGAAATAGAAGCAATTCACTTAAAGTCATGGTTATATTATCACCCTTTTCTGATTACTATTTGAAAATCGACAATCTCCCAAGTAACTGCAACTGAAATTGAACTTAAAGCTATTAAAGAGGGATGTACAAGTTGCATTGAACAGCCATATTTTAATAATTAAAATAATAAAATATTATAGCAATTATTTAGATTATCTAAATTGGAATTACATAATTAAATAAATAAAAGGTACAAAAATTTTAATATGAGAATACATTTCAAAAGATAATTAGAATAGGGTCTAAATTTAATCTTTGTAAGATTATAATGTAGAAACTTATAAAAATTTATA;start=279876;subtype=OVERLAPPING;support_ref=5;support_variant=1;type=ALTERNATIVE;
scaffold51_120_with_IES	MILORD	internal_eliminated_sequence	279907	280056	.	.	.	ID=MILORD.120.279907.280056;Name=MILORD.120.279907.280056;bounded_by_ta=TRUE;common_boundary=RIGHT;end=280056;ies_id=IESPGM.PTET51.1.120.263159;ies_left_dist=-96;ies_min_dist=0;ies_right_dist=0;junction_seq=aaggattgtattagaTAaccaaaacctaattc;read_names=J00121:27:H3GGKBBXX:5:1228:23439:19496,J00121:27:H3GGKBBXX:5:1123:5822:7257,J00121:27:H3GGKBBXX:5:1116:22678:41282,J00121:27:H3GGKBBXX:5:1106:13403:34670;sequence=TAATATAAATCAGATTATTTTTGCATATTTTTTTAATTTACGAATTTTTTCAGATATAGTTTAAAATTTTAAATGGTCTTATTTTAAAAATTTTTTTAAATTATGTAGCCTTAACTTTAGAGAAGATGAAAAATATCACTAAACCTTATG;start=279907;subtype=PARTIAL_INTERNAL;support_ref=4;support_variant=4;type=ALTERNATIVE;
scaffold51_120_with_IES	MILORD	internal_eliminated_sequence	279961	280056	.	.	.	ID=MILORD.120.279961.280056;Name=MILORD.120.279961.280056;bounded_by_ta=TRUE;common_boundary=RIGHT;end=280056;ies_id=IESPGM.PTET51.1.120.263159;ies_left_dist=-150;ies_min_dist=0;ies_right_dist=0;junction_seq=acgaattttttcagaTAaccaaaacctaattc;read_names=J00121:27:H3GGKBBXX:5:1106:17645:24226,J00121:27:H3GGKBBXX:5:1107:7446:17210,J00121:27:H3GGKBBXX:5:1109:32522:22186,J00121:27:H3GGKBBXX:5:1128:22150:40473;sequence=TATAGTTTAAAATTTTAAATGGTCTTATTTTAAAAATTTTTTTAAATTATGTAGCCTTAACTTTAGAGAAGATGAAAAATATCACTAAACCTTATG;start=279961;subtype=PARTIAL_INTERNAL;support_ref=0;support_variant=4;type=ALTERNATIVE;
scaffold51_120_with_IES	MILORD	internal_eliminated_sequence	280093	287630	.	.	.	ID=MILORD.120.280093.287630;Name=MILORD.120.280093.287630;bounded_by_ta=TRUE;common_boundary=None;end=287630;ies_id=IESPGM.PTET51.1.120.263159;ies_left_dist=-282;ies_min_dist=282;ies_right_dist=-7574;junction_seq=aatttattaaatcaaTAaatatagatgagtat;read_names=J00121:27:H3GGKBBXX:5:1116:10033:24015;sequence=TATAGTATATATGAGCTCATATCATAGCTAATCGTTTTTGATATATCAAAAATAAATGAAAATTTTTCAGGTGTAATGTAGCAAATTTATCTCTAAAGATTGTAAAATATAAAATAAAATGATAATCAAAATAGAAAAATGAATTCTAACATAAAAATCAATTTTAATTTCGACATTGGAGTATAAATGTTGAAAATAAAGCTATTCTGAAATTCCTACTATTCTCTATATTTATTTCAGATTTCTTCAAAACAATTTCAGTTTATATCTCATAGAAATGTATATATTAGGTTGATATTCAAATAATCATTATTGATAGAAAATAAACACAATTCATAGTATTTAACAGCCATCTATTATTGTCAAAGTCATTTCTGATTATTCTAAAGATTTTAAAATAAATTTTGAATTATTATCATTGCAGGGAATTTGATTTTATCATTTTTTATTAACTTATGCAACTCTTATTTCATCAGTAAATTACTAAAAAGACCATTCATACTACAACTAGTTAGTGATACCATCGCTAACAGAAATTATAAGATCCTCAGTTTTATTAATTAAGACATCCCTATTATTTGCTTTCCCTTAAATTTGAGTGATTAATTAACCAAATATTTTTGATTATAAAACTCAAGGAAAATCAAAAGCTTGCGTATTATAAAGCTATTCAAGGTAATCTATTATTTTGGTCTTTCTTTAGCATTTCGAATGTCCAATTAAAAATGATACATCAATATTTAATGTTTCTGTGGATACATTATGCAAATATTTCTTCTCACATAAGGGTGAAAAATCTTCTTCTTCTTTCTACATCTTATTTCCTATTTTGAAACCGACTGAAATTAAAGTGATAAAAGTATAGTTCTTATGGTTAAAAGAAAAACAATGGAAACATTAATTTTAATTCAGGACTTCCTATATGTATAAACAGGACATCTCAAAGGACCATTATTTAATTTATCTAATTCCATTGTTCACAATAAAAAATCATCCCTCAATTCAACTCTTTTCCTTTGCTCAAATAGCAAAGTATTAGCAAATCTATACTCACATAAGGCTCTCCTAAGTCATATTAAGATTTCTATAAATATAAGTGTTCTAAAAAGCACCCAAATCGCCAGTTAACTATGAAAAAAGTTTGTTTATCAAAAAGAAAATATAGTAAACAAGAATTGATATTGAATATTTGCAATGCATTATTATTATAATTATCAATTATATTATAATCCTATTGTTCTTTCTAAATTATAACTTCCTCTTGATTTAAATAATGGTCTTAAGTCGATGCCTAATTAATTATTAAATTCTCCTTTCAACATTAAAGCATCTTAAGCTTACAATATAAGCTATTGTGAAATTAGATGGAGATTAATATTAGAAGAAGCTACATATTGTGAAATAATAAATACCAATACTTGGAAGAGTTCTATTTGAAAAAATATAATGAGTATTATCTAATGTATCTTTTTATTATCTAGTCTTTATTTCCCATAAACGAATAGAATTATCTGAACTACAAAAGGAGTATGAGCTACCACTACTAGATGCTAATATAGTACCATCAGGAGAGAAACAGACAGAATTTACACTACTAGTATGGCCATTTATTTTTGCTTTCTATTATCCTGTCTTAACATCCCATAAACGAATGGAATTATCTGAACCATAAAAGGGGTATTGACTACCACTACCAGATGCCAATGTAAGACCATCAGGAGAGAAGCAAACTGAATAAACAGTGCTAGTATGACCACCTAATTAGGCTTTTTATTCACGTGTTATTACATCCCACAAACGGATGGATGCATCATCACCACCAGATGCTAATGTGGTATTATCGGAGAAACATACTGACAATACAGAGCTAGTATGCCCAACTAATTTGGCTTTTAATTCTCCTGTCTTAACATCCCATAAATAGATTGAGTTATCAGAACTGCCAGATGCTAATGTAGTACCATCAGGAGAGAAACAGATTGACATAACTTATTTAGTATGGCCATGTAATATGGCTTTTTATTATCCTGTCTTAATATCCCATAAAAGGATTGAGTTATCATAACTACCAGACGCTAATGTAGTACCATCAGGAGAGAAACAGACTGACATGACTTATCTACTATGGCCATCTAATTTTCCTTTTTAAAATCCTGTCTTTACATCCCATAAACAGATAGACTTATCCGAACTACCTGATACTAAAGTTGTTCCATCAGGAGAAAAACAGAGTGACCAAACTTTATCACTATGACCTTATAATTTAGCCTTTTATTATCCTGTATTAACATCCCATAAACTGATAGATTCGTCATCACTCCCAGATGCTATTGTTAAGCCATCAGGTGTGAAACAGACTGAATGGACAGTCTTGGTATGATAATCTAATTTGACTTTTTATAATTCTATTTCAATATCCCATAAACGGATTGAGTTATCTTAACTACAAGATGATAATGTATTCCCATCAGGAGAGAAATAGACTGAATTAACACAATCAGTATGACCATCTAATTTAGCTTTTTATTGTCCTGTCTTAATATCCCATAACCGGATAGAATTATCATCGCCATTCAATACTCCACTACCAGATGCTAATGTGGTGCCATCAGAAGAGAAACAAATTGAATTAACTTAATCTCTATGACCATCTAATTTGATTTTTTATTATCCCGTCTTAACATCCCATAAACTGATAGACATATCTAAGCTACCAGATGCTAAAATCGTTCCATCAGGAGAGAAACAAACTGTCTAAACACTGTCAATATGACCAAATAATCTGGCGTTCAATTATTCTGTTTTTACATCCCATAAACTGATAGAGTAATCAGAACTGCCAGATGCTAATGTTTAACCATCAGGAGAGAAACAGACTGACATAATTTTTTTAAGGTAGCCATATAATCCGCCTATTTGTTATCCTGTTATGACATCCCATAATAGGATAAAATAATTATCCAATAGTTAACCACTACCACTACAAGATACTAATGTAGTACCATCAGGAGAGAACTAAACTGTCTGTATCTTGTTTTGGTGGCTGATTAATTTTAATATTTATTTCCCTGTTTTGAGATTCCATAAATATATAAATTCGCAATCACCAAAAGCCAGAGTCGTACCATTAGGTGAGAAGCAAACTGAATTAACATTGCTTTTTCCTTTTAATACAAACTTGATTTTTCCTGTTTTAACATCCCACAAACATATGAATTTATGATTACCACATGAAGCCAATGATCTGCCATCTGGAGAGAAAAAAACTTAATTGAACCCATTGAGATGACCATTTAACACCATCACCTCATTTATTCTTAGATTTTCCCATTTACAATTAAATAATTTGGCTCCATTCAAATTCATTCCACTTATAATTACACCATAAAATTCAGATCCACTTAAGTCACATCTCACAAAATTTGCCCCTATTAATGAAGTATTCCTAATTTTAATATTTTCAAATGATTATGTCTTCAAATCCACTTTCATTTCAACTAATAAATGAAGTGAATTTGATCCACATTATATGTATCTCTTATCTAAGGCAGTAAGATGAACTAAAAATTTTAGAAATTCTATGATTCTCTTATTATATGATATTTTTGTGATCAAATATTATTTAATTTTTTCATATGCTTCTTTTGAATAATTCTGTTTATTAAAATCATGATTCATAATTTTTTTCAGAGCTGCTGTTAATCTCTAAATGTTAATTTCTCCGACATATTACATCTACTCGTTATCAACCTGTGTTAACTTTGCTACTTATTATGCATACTATTCAACTTTCCTTTGATTTACCCTTTCTGAAAGAAATTATAGGGGGTCTTTAATCATTTCTTTTTTAAGCATTCCAAAAATTACACAGAAAATCTTTTCATCTAAATCTGTAATTTATTCTAAAATCTAATACAAATCACTTTGCGATTTATAAGTTTATGATTACTGTGATTTTTTCACATTTCCACAGTTTCCCATTATAGAAAAATTAAATTTATATCTGTTTCTATTACTTTATTAAAAAGTTGAGCAGATAAATTAGAAAAATCGGTAAGGTAGAAAGCAAAGATTTGGAACTAGTTACAATTCAAGAAACTATAATTGTGAACATTTGCATAAATTTGGTTATAGAATAGTATGAATATGGAATATCAGTTCAAAATAAATTATTAACAAAATTATTACAAGTATTTCCACAATTTAATTTATTTTTAAGTAAAACAATAGTGCTAGGGTTGTTTAAATTAATAATTGAATAAATCAATTGATTTACTAAGGCAACATTTATCTTCATATAACCAAAGAAGGATTTCGTATAAAATCAGTTTAACTTATTATTTTGGGTAAAGAAAAAAAAGTTGGGAAACTGGATTAGATACAGCTATTAATTTGTTAATTGAATCCAAAATAACTTTATTACAAACCAATAATGAAAGAATCGAAGCGAGCTCACCTTGAAGGAAAAATATTTTCATTAAATTAAGCGGTTCCCTGAACATTTTTAGGTGATAATCTTAAGGTTGGCTCATTTATGTTTCCTTTTGAAGCCCATCTATCTGCAAACTTACCTGGAACATTTTATTATAAAATGAAGTTCTTTTAAAATTTGAGCTATAAATTAATTCCTTAGTAATCTCCACATCTAAATAGATGATGATATAAAAAAAATATTTATGTAAACATCTTAAGGGAACCAATTAAGAAAACTTCAATTGAAACAAAAGAGGGAATACTTAAATTGTTAACGGATGCTTATTAATAGAAAAATATCTATAATAAATCATATCTTTGACCTCTTATGTTGAAGTGAAAGTCGAAAAAATAATATATATATTTTCCAACCGAATTTCTAAACTTTAATTATGAAATATAAAACTCAAATTATCAATTTGATGTAGATGAGGTAAATTCTGTGCTTATGTATCGATTAAGATTGGGATCTAACAAAGATTGTGAACATATTCTTGAATTAAATGAAATTATTCATACCATCAAGGACTTTAAGCATGAAATAAATTTAATCTGCTTAATAGAGGAATAAATCATAATTGATTAATTTAAAAAATCCTCTTAAACATCTAACTCTATCAATTATAGGAAGTTGTGTGAATTCAATATATTAATTGAAAATGCAGCCAAATTTTGGGGGTAAATGTTAATCTATTTGGTTTTTCTTGTTTTTTAACCCAGACCTACTGTGAAGATTTTACTTAGCGTTTGGCTATTCCTCCTAAAAGCATATTCAACCAATTATCTAAACTCAAAATTGTCATCTAAAAGCATTTTAACCAATTATAATCTAATCAAACACTCAAGCTTAAATATAGTAATTGAATAATCCAATAAAAATTGTAAATTAACATAATACATTAAAAAGTTAGATTTTCATATTGTTAAAAATTGACCTGATCCTGAAATACAATTTGTTAATTCATTATGTGAATCATATAAAAAGACAAAGGCGAATTTTTTTATCCTGTGTAATAAATCGAGTGATATATTTTTTAATTGGAAAAATAAAACTAAAATATAAAAAAATTATTATTAAACATCAGTAACCTCCTGAATTATTGGAATATAAGTCTATAAATTTTCTTATATTTAAAACTGGTTTTAAAGATAGAATAGAGATAGGATTTGTTGATATAGAAAATAATTGTATTACTCATATTGATAATAAAATTAAAACTATATTATATATATAAATTCATTTTTAGCACTATAAATAAAATTTTAAAGATTAAGTAGATCAATACTATTCAGTAGATTGTCTTAGTTGCTATTCAAAAATGAATGTCTTTTATGGTTTAATTCCAATGGATGTGTAAGCTTTAAGATGTATAGCAGACGGGCTCCGACGGATCTCATTNNNNNNNNNNNNNNNNNNNNNNNNNNNNNNNNNNNNNNNNNNNNNNNNNNNNNNNNNNNNNNNNNNNNNNNNNNNNNNNNNNNNNNNNNNNNNNNNNNNNNNNNNNNNNNNNNNNNNNNNNNNNNNNNNNNNNNNNNNNNNNNNNNNNNNTTATTATTAAACATCAGTAACCTCCTGAATTATTGGAATATAAGTCTATAAATTCTCTTATATTTAAAACTGTCTTAAAGATAGAATAGAGATAGGATTTGTTGTTTTTATATATATAAATTCATCCTTAGCACTATAAATAAAATTTTAAAGATTAAGTAGATCAATACTATTCAGTAGATTGTCTTAGTTGCTATTCAAAAATGAATGTCTTTTATGGTTTAATTCCAATGGATGTGTAAGCTTTAAGAAATATGTCACATACTTCATCTAGTGCTTTTGATCTACCCTAAAGATACTTATCTTAGATTTAGAACAGAGACTTGGATGCAACTAATATTAGATAAAGTTAAATTGCAAACAAAATTTATACCTAAAGGCAAAGACTGTCCAGATCTAACCCTTTGAACTGGTTCCTGAAGACATATCAAATCATTTATAAAAATTGATCAGTGATATGAGTGAACAACTCTTAAGAGTTGTCGATAAACTTTATTGTCCTACTGAAAAATCTATGATTTAGGCACTTTCATAAAATATTAATTCTGACGGTTTTCAAAAATTATTAGAGTACGTTTAAGAAACTAAAATAGTCAAGGCTGATAATCTTGACCACCTAGAGTTTCCATGGTAGTTTTTCATTCAGCTAATCAATTGACTCCAGCACAACCTTAACCAATTGTTGATTCTTCAGATGATTTATATCTATCTGATCTTATTTACAAAGCATATGTTAATACAACTGTTCTAGTTTAATCAGCTATGACACCAGCCATCAAGTGGATTTATGAACACAATAAAAGAATAAACCATCATTCCAACCAAATTAGTTGAATATTGTTCATAATATATTGGCGAAGCTGTCACTTCAACCTATGATTTCAACAGATGAATAGAAATAGAAGCAATTCACTTAAAGTCATGGTTATATTATCACCCTTTTCTGATTACTATTTGAAAATCGACAATCTCCCAAGTAACTGCAACTGAAATTGAACTTAAAGCTATTAAAGAGGGATGTACAAGTTGCATTGAACAGCCATATTTTAATAATTAAAATAATAAAATATTATAGCAATTATTTAGATTATCTAAATTGGAATTACATAATTAAATAAATAAAAGGTACAAAAATTTTAATATGAGAATACATTTCAAAAGATAATTAGAATAGGGTCTAAATTTAATCTTTGTAAGATTATAATGTAGAAACTTATAAAAATTTATATAACACTCAATTCATGATTTTCAGCAAAATTAGAGAATAAAATTAATTGAAAATTATGTTTGTTTTAGTATTTATTTTTACTTATTATTAACACAATTTAAAAATATTTTTTATTTTGAAACCTAAGAAGATTCGATGTCATTAAAATTATTATATGATAGAATAAAACTATGGATAAAAAATATTCAGGATTAGTAGGATTAATGTTTCTTTTACATAAATTAGTGATCGTTGCCTTAAAATTTATTTTAGTTTAAAGTCAAACAATATCCATATTTATTTTGATAA;start=280093;subtype=MAC;support_ref=15;support_variant=1;type=CRYPTIC;
scaffold51_120_with_IES	MILORD	internal_eliminated_sequence	281301	287961	.	.	.	ID=MILORD.120.281301.287961;Name=MILORD.120.281301.287961;bounded_by_ta=TRUE;common_boundary=None;end=287961;ies_id=IESPGM.PTET51.1.120.271096;ies_left_dist=6719;ies_min_dist=390;ies_right_dist=390;junction_seq=aatgcattattattaTAaattaataaaataaa;read_names=J00121:27:H3GGKBBXX:5:2220:4036:39506;sequence=TAATTATCAATTATATTATAATCCTATTGTTCTTTCTAAATTATAACTTCCTCTTGATTTAAATAATGGTCTTAAGTCGATGCCTAATTAATTATTAAATTCTCCTTTCAACATTAAAGCATCTTAAGCTTACAATATAAGCTATTGTGAAATTAGATGGAGATTAATATTAGAAGAAGCTACATATTGTGAAATAATAAATACCAATACTTGGAAGAGTTCTATTTGAAAAAATATAATGAGTATTATCTAATGTATCTTTTTATTATCTAGTCTTTATTTCCCATAAACGAATAGAATTATCTGAACTACAAAAGGAGTATGAGCTACCACTACTAGATGCTAATATAGTACCATCAGGAGAGAAACAGACAGAATTTACACTACTAGTATGGCCATTTATTTTTGCTTTCTATTATCCTGTCTTAACATCCCATAAACGAATGGAATTATCTGAACCATAAAAGGGGTATTGACTACCACTACCAGATGCCAATGTAAGACCATCAGGAGAGAAGCAAACTGAATAAACAGTGCTAGTATGACCACCTAATTAGGCTTTTTATTCACGTGTTATTACATCCCACAAACGGATGGATGCATCATCACCACCAGATGCTAATGTGGTATTATCGGAGAAACATACTGACAATACAGAGCTAGTATGCCCAACTAATTTGGCTTTTAATTCTCCTGTCTTAACATCCCATAAATAGATTGAGTTATCAGAACTGCCAGATGCTAATGTAGTACCATCAGGAGAGAAACAGATTGACATAACTTATTTAGTATGGCCATGTAATATGGCTTTTTATTATCCTGTCTTAATATCCCATAAAAGGATTGAGTTATCATAACTACCAGACGCTAATGTAGTACCATCAGGAGAGAAACAGACTGACATGACTTATCTACTATGGCCATCTAATTTTCCTTTTTAAAATCCTGTCTTTACATCCCATAAACAGATAGACTTATCCGAACTACCTGATACTAAAGTTGTTCCATCAGGAGAAAAACAGAGTGACCAAACTTTATCACTATGACCTTATAATTTAGCCTTTTATTATCCTGTATTAACATCCCATAAACTGATAGATTCGTCATCACTCCCAGATGCTATTGTTAAGCCATCAGGTGTGAAACAGACTGAATGGACAGTCTTGGTATGATAATCTAATTTGACTTTTTATAATTCTATTTCAATATCCCATAAACGGATTGAGTTATCTTAACTACAAGATGATAATGTATTCCCATCAGGAGAGAAATAGACTGAATTAACACAATCAGTATGACCATCTAATTTAGCTTTTTATTGTCCTGTCTTAATATCCCATAACCGGATAGAATTATCATCGCCATTCAATACTCCACTACCAGATGCTAATGTGGTGCCATCAGAAGAGAAACAAATTGAATTAACTTAATCTCTATGACCATCTAATTTGATTTTTTATTATCCCGTCTTAACATCCCATAAACTGATAGACATATCTAAGCTACCAGATGCTAAAATCGTTCCATCAGGAGAGAAACAAACTGTCTAAACACTGTCAATATGACCAAATAATCTGGCGTTCAATTATTCTGTTTTTACATCCCATAAACTGATAGAGTAATCAGAACTGCCAGATGCTAATGTTTAACCATCAGGAGAGAAACAGACTGACATAATTTTTTTAAGGTAGCCATATAATCCGCCTATTTGTTATCCTGTTATGACATCCCATAATAGGATAAAATAATTATCCAATAGTTAACCACTACCACTACAAGATACTAATGTAGTACCATCAGGAGAGAACTAAACTGTCTGTATCTTGTTTTGGTGGCTGATTAATTTTAATATTTATTTCCCTGTTTTGAGATTCCATAAATATATAAATTCGCAATCACCAAAAGCCAGAGTCGTACCATTAGGTGAGAAGCAAACTGAATTAACATTGCTTTTTCCTTTTAATACAAACTTGATTTTTCCTGTTTTAACATCCCACAAACATATGAATTTATGATTACCACATGAAGCCAATGATCTGCCATCTGGAGAGAAAAAAACTTAATTGAACCCATTGAGATGACCATTTAACACCATCACCTCATTTATTCTTAGATTTTCCCATTTACAATTAAATAATTTGGCTCCATTCAAATTCATTCCACTTATAATTACACCATAAAATTCAGATCCACTTAAGTCACATCTCACAAAATTTGCCCCTATTAATGAAGTATTCCTAATTTTAATATTTTCAAATGATTATGTCTTCAAATCCACTTTCATTTCAACTAATAAATGAAGTGAATTTGATCCACATTATATGTATCTCTTATCTAAGGCAGTAAGATGAACTAAAAATTTTAGAAATTCTATGATTCTCTTATTATATGATATTTTTGTGATCAAATATTATTTAATTTTTTCATATGCTTCTTTTGAATAATTCTGTTTATTAAAATCATGATTCATAATTTTTTTCAGAGCTGCTGTTAATCTCTAAATGTTAATTTCTCCGACATATTACATCTACTCGTTATCAACCTGTGTTAACTTTGCTACTTATTATGCATACTATTCAACTTTCCTTTGATTTACCCTTTCTGAAAGAAATTATAGGGGGTCTTTAATCATTTCTTTTTTAAGCATTCCAAAAATTACACAGAAAATCTTTTCATCTAAATCTGTAATTTATTCTAAAATCTAATACAAATCACTTTGCGATTTATAAGTTTATGATTACTGTGATTTTTTCACATTTCCACAGTTTCCCATTATAGAAAAATTAAATTTATATCTGTTTCTATTACTTTATTAAAAAGTTGAGCAGATAAATTAGAAAAATCGGTAAGGTAGAAAGCAAAGATTTGGAACTAGTTACAATTCAAGAAACTATAATTGTGAACATTTGCATAAATTTGGTTATAGAATAGTATGAATATGGAATATCAGTTCAAAATAAATTATTAACAAAATTATTACAAGTATTTCCACAATTTAATTTATTTTTAAGTAAAACAATAGTGCTAGGGTTGTTTAAATTAATAATTGAATAAATCAATTGATTTACTAAGGCAACATTTATCTTCATATAACCAAAGAAGGATTTCGTATAAAATCAGTTTAACTTATTATTTTGGGTAAAGAAAAAAAAGTTGGGAAACTGGATTAGATACAGCTATTAATTTGTTAATTGAATCCAAAATAACTTTATTACAAACCAATAATGAAAGAATCGAAGCGAGCTCACCTTGAAGGAAAAATATTTTCATTAAATTAAGCGGTTCCCTGAACATTTTTAGGTGATAATCTTAAGGTTGGCTCATTTATGTTTCCTTTTGAAGCCCATCTATCTGCAAACTTACCTGGAACATTTTATTATAAAATGAAGTTCTTTTAAAATTTGAGCTATAAATTAATTCCTTAGTAATCTCCACATCTAAATAGATGATGATATAAAAAAAATATTTATGTAAACATCTTAAGGGAACCAATTAAGAAAACTTCAATTGAAACAAAAGAGGGAATACTTAAATTGTTAACGGATGCTTATTAATAGAAAAATATCTATAATAAATCATATCTTTGACCTCTTATGTTGAAGTGAAAGTCGAAAAAATAATATATATATTTTCCAACCGAATTTCTAAACTTTAATTATGAAATATAAAACTCAAATTATCAATTTGATGTAGATGAGGTAAATTCTGTGCTTATGTATCGATTAAGATTGGGATCTAACAAAGATTGTGAACATATTCTTGAATTAAATGAAATTATTCATACCATCAAGGACTTTAAGCATGAAATAAATTTAATCTGCTTAATAGAGGAATAAATCATAATTGATTAATTTAAAAAATCCTCTTAAACATCTAACTCTATCAATTATAGGAAGTTGTGTGAATTCAATATATTAATTGAAAATGCAGCCAAATTTTGGGGGTAAATGTTAATCTATTTGGTTTTTCTTGTTTTTTAACCCAGACCTACTGTGAAGATTTTACTTAGCGTTTGGCTATTCCTCCTAAAAGCATATTCAACCAATTATCTAAACTCAAAATTGTCATCTAAAAGCATTTTAACCAATTATAATCTAATCAAACACTCAAGCTTAAATATAGTAATTGAATAATCCAATAAAAATTGTAAATTAACATAATACATTAAAAAGTTAGATTTTCATATTGTTAAAAATTGACCTGATCCTGAAATACAATTTGTTAATTCATTATGTGAATCATATAAAAAGACAAAGGCGAATTTTTTTATCCTGTGTAATAAATCGAGTGATATATTTTTTAATTGGAAAAATAAAACTAAAATATAAAAAAATTATTATTAAACATCAGTAACCTCCTGAATTATTGGAATATAAGTCTATAAATTTTCTTATATTTAAAACTGGTTTTAAAGATAGAATAGAGATAGGATTTGTTGATATAGAAAATAATTGTATTACTCATATTGATAATAAAATTAAAACTATATTATATATATAAATTCATTTTTAGCACTATAAATAAAATTTTAAAGATTAAGTAGATCAATACTATTCAGTAGATTGTCTTAGTTGCTATTCAAAAATGAATGTCTTTTATGGTTTAATTCCAATGGATGTGTAAGCTTTAAGATGTATAGCAGACGGGCTCCGACGGATCTCATTNNNNNNNNNNNNNNNNNNNNNNNNNNNNNNNNNNNNNNNNNNNNNNNNNNNNNNNNNNNNNNNNNNNNNNNNNNNNNNNNNNNNNNNNNNNNNNNNNNNNNNNNNNNNNNNNNNNNNNNNNNNNNNNNNNNNNNNNNNNNNNNNNNNNNNTTATTATTAAACATCAGTAACCTCCTGAATTATTGGAATATAAGTCTATAAATTCTCTTATATTTAAAACTGTCTTAAAGATAGAATAGAGATAGGATTTGTTGTTTTTATATATATAAATTCATCCTTAGCACTATAAATAAAATTTTAAAGATTAAGTAGATCAATACTATTCAGTAGATTGTCTTAGTTGCTATTCAAAAATGAATGTCTTTTATGGTTTAATTCCAATGGATGTGTAAGCTTTAAGAAATATGTCACATACTTCATCTAGTGCTTTTGATCTACCCTAAAGATACTTATCTTAGATTTAGAACAGAGACTTGGATGCAACTAATATTAGATAAAGTTAAATTGCAAACAAAATTTATACCTAAAGGCAAAGACTGTCCAGATCTAACCCTTTGAACTGGTTCCTGAAGACATATCAAATCATTTATAAAAATTGATCAGTGATATGAGTGAACAACTCTTAAGAGTTGTCGATAAACTTTATTGTCCTACTGAAAAATCTATGATTTAGGCACTTTCATAAAATATTAATTCTGACGGTTTTCAAAAATTATTAGAGTACGTTTAAGAAACTAAAATAGTCAAGGCTGATAATCTTGACCACCTAGAGTTTCCATGGTAGTTTTTCATTCAGCTAATCAATTGACTCCAGCACAACCTTAACCAATTGTTGATTCTTCAGATGATTTATATCTATCTGATCTTATTTACAAAGCATATGTTAATACAACTGTTCTAGTTTAATCAGCTATGACACCAGCCATCAAGTGGATTTATGAACACAATAAAAGAATAAACCATCATTCCAACCAAATTAGTTGAATATTGTTCATAATATATTGGCGAAGCTGTCACTTCAACCTATGATTTCAACAGATGAATAGAAATAGAAGCAATTCACTTAAAGTCATGGTTATATTATCACCCTTTTCTGATTACTATTTGAAAATCGACAATCTCCCAAGTAACTGCAACTGAAATTGAACTTAAAGCTATTAAAGAGGGATGTACAAGTTGCATTGAACAGCCATATTTTAATAATTAAAATAATAAAATATTATAGCAATTATTTAGATTATCTAAATTGGAATTACATAATTAAATAAATAAAAGGTACAAAAATTTTAATATGAGAATACATTTCAAAAGATAATTAGAATAGGGTCTAAATTTAATCTTTGTAAGATTATAATGTAGAAACTTATAAAAATTTATATAACACTCAATTCATGATTTTCAGCAAAATTAGAGAATAAAATTAATTGAAAATTATGTTTGTTTTAGTATTTATTTTTACTTATTATTAACACAATTTAAAAATATTTTTTATTTTGAAACCTAAGAAGATTCGATGTCATTAAAATTATTATATGATAGAATAAAACTATGGATAAAAAATATTCAGGATTAGTAGGATTAATGTTTCTTTTACATAAATTAGTGATCGTTGCCTTAAAATTTATTTTAGTTTAAAGTCAAACAATATCCATATTTATTTTGATAATAAATATAGATGAGTATTAAAAATTAAATTAATTTAAAATTATTTTAAAAAATTTGGAATTGCATTTTCTTTAGATTTTTTCAATAATAGTGAAATAATTTCTTATGAAGCTCACTATGCAAATGGGGGTGCAAATATTAATTCGATTCGATATCAAAAAAAATTACACAGACGAAGAAATAAATGAATACAAAATCAAAGAAATTTAGTCTATTTATCTTTATCATTCACAAACTTATGAAATACTATTTTGATTTATTAATAATAGCTTCTATTTCTATTGTTAGGAATGCCACCATATTTTAGGATAAACAGAAAAATTGATCATAAA;start=281301;subtype=MAC;support_ref=50;support_variant=1;type=CRYPTIC;
scaffold51_120_with_IES	MILORD	internal_eliminated_sequence	281314	287596	.	.	.	ID=MILORD.120.281314.287596;Name=MILORD.120.281314.287596;bounded_by_ta=TRUE;common_boundary=None;end=287596;ies_id=IESPGM.PTET51.1.120.271096;ies_left_dist=6706;ies_min_dist=755;ies_right_dist=755;junction_seq=tataattatcaattaTAaagtcaaacaatatc;read_names=J00121:27:H3GGKBBXX:5:2108:29102:24911;sequence=TATTATAATCCTATTGTTCTTTCTAAATTATAACTTCCTCTTGATTTAAATAATGGTCTTAAGTCGATGCCTAATTAATTATTAAATTCTCCTTTCAACATTAAAGCATCTTAAGCTTACAATATAAGCTATTGTGAAATTAGATGGAGATTAATATTAGAAGAAGCTACATATTGTGAAATAATAAATACCAATACTTGGAAGAGTTCTATTTGAAAAAATATAATGAGTATTATCTAATGTATCTTTTTATTATCTAGTCTTTATTTCCCATAAACGAATAGAATTATCTGAACTACAAAAGGAGTATGAGCTACCACTACTAGATGCTAATATAGTACCATCAGGAGAGAAACAGACAGAATTTACACTACTAGTATGGCCATTTATTTTTGCTTTCTATTATCCTGTCTTAACATCCCATAAACGAATGGAATTATCTGAACCATAAAAGGGGTATTGACTACCACTACCAGATGCCAATGTAAGACCATCAGGAGAGAAGCAAACTGAATAAACAGTGCTAGTATGACCACCTAATTAGGCTTTTTATTCACGTGTTATTACATCCCACAAACGGATGGATGCATCATCACCACCAGATGCTAATGTGGTATTATCGGAGAAACATACTGACAATACAGAGCTAGTATGCCCAACTAATTTGGCTTTTAATTCTCCTGTCTTAACATCCCATAAATAGATTGAGTTATCAGAACTGCCAGATGCTAATGTAGTACCATCAGGAGAGAAACAGATTGACATAACTTATTTAGTATGGCCATGTAATATGGCTTTTTATTATCCTGTCTTAATATCCCATAAAAGGATTGAGTTATCATAACTACCAGACGCTAATGTAGTACCATCAGGAGAGAAACAGACTGACATGACTTATCTACTATGGCCATCTAATTTTCCTTTTTAAAATCCTGTCTTTACATCCCATAAACAGATAGACTTATCCGAACTACCTGATACTAAAGTTGTTCCATCAGGAGAAAAACAGAGTGACCAAACTTTATCACTATGACCTTATAATTTAGCCTTTTATTATCCTGTATTAACATCCCATAAACTGATAGATTCGTCATCACTCCCAGATGCTATTGTTAAGCCATCAGGTGTGAAACAGACTGAATGGACAGTCTTGGTATGATAATCTAATTTGACTTTTTATAATTCTATTTCAATATCCCATAAACGGATTGAGTTATCTTAACTACAAGATGATAATGTATTCCCATCAGGAGAGAAATAGACTGAATTAACACAATCAGTATGACCATCTAATTTAGCTTTTTATTGTCCTGTCTTAATATCCCATAACCGGATAGAATTATCATCGCCATTCAATACTCCACTACCAGATGCTAATGTGGTGCCATCAGAAGAGAAACAAATTGAATTAACTTAATCTCTATGACCATCTAATTTGATTTTTTATTATCCCGTCTTAACATCCCATAAACTGATAGACATATCTAAGCTACCAGATGCTAAAATCGTTCCATCAGGAGAGAAACAAACTGTCTAAACACTGTCAATATGACCAAATAATCTGGCGTTCAATTATTCTGTTTTTACATCCCATAAACTGATAGAGTAATCAGAACTGCCAGATGCTAATGTTTAACCATCAGGAGAGAAACAGACTGACATAATTTTTTTAAGGTAGCCATATAATCCGCCTATTTGTTATCCTGTTATGACATCCCATAATAGGATAAAATAATTATCCAATAGTTAACCACTACCACTACAAGATACTAATGTAGTACCATCAGGAGAGAACTAAACTGTCTGTATCTTGTTTTGGTGGCTGATTAATTTTAATATTTATTTCCCTGTTTTGAGATTCCATAAATATATAAATTCGCAATCACCAAAAGCCAGAGTCGTACCATTAGGTGAGAAGCAAACTGAATTAACATTGCTTTTTCCTTTTAATACAAACTTGATTTTTCCTGTTTTAACATCCCACAAACATATGAATTTATGATTACCACATGAAGCCAATGATCTGCCATCTGGAGAGAAAAAAACTTAATTGAACCCATTGAGATGACCATTTAACACCATCACCTCATTTATTCTTAGATTTTCCCATTTACAATTAAATAATTTGGCTCCATTCAAATTCATTCCACTTATAATTACACCATAAAATTCAGATCCACTTAAGTCACATCTCACAAAATTTGCCCCTATTAATGAAGTATTCCTAATTTTAATATTTTCAAATGATTATGTCTTCAAATCCACTTTCATTTCAACTAATAAATGAAGTGAATTTGATCCACATTATATGTATCTCTTATCTAAGGCAGTAAGATGAACTAAAAATTTTAGAAATTCTATGATTCTCTTATTATATGATATTTTTGTGATCAAATATTATTTAATTTTTTCATATGCTTCTTTTGAATAATTCTGTTTATTAAAATCATGATTCATAATTTTTTTCAGAGCTGCTGTTAATCTCTAAATGTTAATTTCTCCGACATATTACATCTACTCGTTATCAACCTGTGTTAACTTTGCTACTTATTATGCATACTATTCAACTTTCCTTTGATTTACCCTTTCTGAAAGAAATTATAGGGGGTCTTTAATCATTTCTTTTTTAAGCATTCCAAAAATTACACAGAAAATCTTTTCATCTAAATCTGTAATTTATTCTAAAATCTAATACAAATCACTTTGCGATTTATAAGTTTATGATTACTGTGATTTTTTCACATTTCCACAGTTTCCCATTATAGAAAAATTAAATTTATATCTGTTTCTATTACTTTATTAAAAAGTTGAGCAGATAAATTAGAAAAATCGGTAAGGTAGAAAGCAAAGATTTGGAACTAGTTACAATTCAAGAAACTATAATTGTGAACATTTGCATAAATTTGGTTATAGAATAGTATGAATATGGAATATCAGTTCAAAATAAATTATTAACAAAATTATTACAAGTATTTCCACAATTTAATTTATTTTTAAGTAAAACAATAGTGCTAGGGTTGTTTAAATTAATAATTGAATAAATCAATTGATTTACTAAGGCAACATTTATCTTCATATAACCAAAGAAGGATTTCGTATAAAATCAGTTTAACTTATTATTTTGGGTAAAGAAAAAAAAGTTGGGAAACTGGATTAGATACAGCTATTAATTTGTTAATTGAATCCAAAATAACTTTATTACAAACCAATAATGAAAGAATCGAAGCGAGCTCACCTTGAAGGAAAAATATTTTCATTAAATTAAGCGGTTCCCTGAACATTTTTAGGTGATAATCTTAAGGTTGGCTCATTTATGTTTCCTTTTGAAGCCCATCTATCTGCAAACTTACCTGGAACATTTTATTATAAAATGAAGTTCTTTTAAAATTTGAGCTATAAATTAATTCCTTAGTAATCTCCACATCTAAATAGATGATGATATAAAAAAAATATTTATGTAAACATCTTAAGGGAACCAATTAAGAAAACTTCAATTGAAACAAAAGAGGGAATACTTAAATTGTTAACGGATGCTTATTAATAGAAAAATATCTATAATAAATCATATCTTTGACCTCTTATGTTGAAGTGAAAGTCGAAAAAATAATATATATATTTTCCAACCGAATTTCTAAACTTTAATTATGAAATATAAAACTCAAATTATCAATTTGATGTAGATGAGGTAAATTCTGTGCTTATGTATCGATTAAGATTGGGATCTAACAAAGATTGTGAACATATTCTTGAATTAAATGAAATTATTCATACCATCAAGGACTTTAAGCATGAAATAAATTTAATCTGCTTAATAGAGGAATAAATCATAATTGATTAATTTAAAAAATCCTCTTAAACATCTAACTCTATCAATTATAGGAAGTTGTGTGAATTCAATATATTAATTGAAAATGCAGCCAAATTTTGGGGGTAAATGTTAATCTATTTGGTTTTTCTTGTTTTTTAACCCAGACCTACTGTGAAGATTTTACTTAGCGTTTGGCTATTCCTCCTAAAAGCATATTCAACCAATTATCTAAACTCAAAATTGTCATCTAAAAGCATTTTAACCAATTATAATCTAATCAAACACTCAAGCTTAAATATAGTAATTGAATAATCCAATAAAAATTGTAAATTAACATAATACATTAAAAAGTTAGATTTTCATATTGTTAAAAATTGACCTGATCCTGAAATACAATTTGTTAATTCATTATGTGAATCATATAAAAAGACAAAGGCGAATTTTTTTATCCTGTGTAATAAATCGAGTGATATATTTTTTAATTGGAAAAATAAAACTAAAATATAAAAAAATTATTATTAAACATCAGTAACCTCCTGAATTATTGGAATATAAGTCTATAAATTTTCTTATATTTAAAACTGGTTTTAAAGATAGAATAGAGATAGGATTTGTTGATATAGAAAATAATTGTATTACTCATATTGATAATAAAATTAAAACTATATTATATATATAAATTCATTTTTAGCACTATAAATAAAATTTTAAAGATTAAGTAGATCAATACTATTCAGTAGATTGTCTTAGTTGCTATTCAAAAATGAATGTCTTTTATGGTTTAATTCCAATGGATGTGTAAGCTTTAAGATGTATAGCAGACGGGCTCCGACGGATCTCATTNNNNNNNNNNNNNNNNNNNNNNNNNNNNNNNNNNNNNNNNNNNNNNNNNNNNNNNNNNNNNNNNNNNNNNNNNNNNNNNNNNNNNNNNNNNNNNNNNNNNNNNNNNNNNNNNNNNNNNNNNNNNNNNNNNNNNNNNNNNNNNNNNNNNNNTTATTATTAAACATCAGTAACCTCCTGAATTATTGGAATATAAGTCTATAAATTCTCTTATATTTAAAACTGTCTTAAAGATAGAATAGAGATAGGATTTGTTGTTTTTATATATATAAATTCATCCTTAGCACTATAAATAAAATTTTAAAGATTAAGTAGATCAATACTATTCAGTAGATTGTCTTAGTTGCTATTCAAAAATGAATGTCTTTTATGGTTTAATTCCAATGGATGTGTAAGCTTTAAGAAATATGTCACATACTTCATCTAGTGCTTTTGATCTACCCTAAAGATACTTATCTTAGATTTAGAACAGAGACTTGGATGCAACTAATATTAGATAAAGTTAAATTGCAAACAAAATTTATACCTAAAGGCAAAGACTGTCCAGATCTAACCCTTTGAACTGGTTCCTGAAGACATATCAAATCATTTATAAAAATTGATCAGTGATATGAGTGAACAACTCTTAAGAGTTGTCGATAAACTTTATTGTCCTACTGAAAAATCTATGATTTAGGCACTTTCATAAAATATTAATTCTGACGGTTTTCAAAAATTATTAGAGTACGTTTAAGAAACTAAAATAGTCAAGGCTGATAATCTTGACCACCTAGAGTTTCCATGGTAGTTTTTCATTCAGCTAATCAATTGACTCCAGCACAACCTTAACCAATTGTTGATTCTTCAGATGATTTATATCTATCTGATCTTATTTACAAAGCATATGTTAATACAACTGTTCTAGTTTAATCAGCTATGACACCAGCCATCAAGTGGATTTATGAACACAATAAAAGAATAAACCATCATTCCAACCAAATTAGTTGAATATTGTTCATAATATATTGGCGAAGCTGTCACTTCAACCTATGATTTCAACAGATGAATAGAAATAGAAGCAATTCACTTAAAGTCATGGTTATATTATCACCCTTTTCTGATTACTATTTGAAAATCGACAATCTCCCAAGTAACTGCAACTGAAATTGAACTTAAAGCTATTAAAGAGGGATGTACAAGTTGCATTGAACAGCCATATTTTAATAATTAAAATAATAAAATATTATAGCAATTATTTAGATTATCTAAATTGGAATTACATAATTAAATAAATAAAAGGTACAAAAATTTTAATATGAGAATACATTTCAAAAGATAATTAGAATAGGGTCTAAATTTAATCTTTGTAAGATTATAATGTAGAAACTTATAAAAATTTATATAACACTCAATTCATGATTTTCAGCAAAATTAGAGAATAAAATTAATTGAAAATTATGTTTGTTTTAGTATTTATTTTTACTTATTATTAACACAATTTAAAAATATTTTTTATTTTGAAACCTAAGAAGATTCGATGTCATTAAAATTATTATATGATAGAATAAAACTATGGATAAAAAATATTCAGGATTAGTAGGATTAATGTTTCTTTTACATAAATTAGTGATCGTTGCCTTAAAATTTATTTTAGTT;start=281314;subtype=MAC;support_ref=49;support_variant=1;type=CRYPTIC;
scaffold51_120_with_IES	MILORD	internal_eliminated_sequence	281317	281343	.	.	.	ID=MILORD.120.281317.281343;Name=MILORD.120.281317.281343;bounded_by_ta=TRUE;common_boundary=None;end=281343;ies_id=IESPGM.PTET51.1.120.263159;ies_left_dist=-1506;ies_min_dist=1287;ies_right_dist=-1287;junction_seq=aattatcaattatatTAacttcctcttgattt;read_names=J00121:27:H3GGKBBXX:5:1124:26494:32525;sequence=TATAATCCTATTGTTCTTTCTAAATTA;start=281317;subtype=MAC;support_ref=52;support_variant=1;type=CRYPTIC;
scaffold51_120_with_IES	MILORD	internal_eliminated_sequence	281319	285772	.	.	.	ID=MILORD.120.281319.285772;Name=MILORD.120.281319.285772;bounded_by_ta=TRUE;common_boundary=None;end=285772;ies_id=IESPGM.PTET51.1.120.269561;ies_left_dist=5140;ies_min_dist=712;ies_right_dist=712;junction_seq=ttatcaattatattaTAaaattaaaactatat;read_names=J00121:27:H3GGKBBXX:5:2102:29498:23100;sequence=TAATCCTATTGTTCTTTCTAAATTATAACTTCCTCTTGATTTAAATAATGGTCTTAAGTCGATGCCTAATTAATTATTAAATTCTCCTTTCAACATTAAAGCATCTTAAGCTTACAATATAAGCTATTGTGAAATTAGATGGAGATTAATATTAGAAGAAGCTACATATTGTGAAATAATAAATACCAATACTTGGAAGAGTTCTATTTGAAAAAATATAATGAGTATTATCTAATGTATCTTTTTATTATCTAGTCTTTATTTCCCATAAACGAATAGAATTATCTGAACTACAAAAGGAGTATGAGCTACCACTACTAGATGCTAATATAGTACCATCAGGAGAGAAACAGACAGAATTTACACTACTAGTATGGCCATTTATTTTTGCTTTCTATTATCCTGTCTTAACATCCCATAAACGAATGGAATTATCTGAACCATAAAAGGGGTATTGACTACCACTACCAGATGCCAATGTAAGACCATCAGGAGAGAAGCAAACTGAATAAACAGTGCTAGTATGACCACCTAATTAGGCTTTTTATTCACGTGTTATTACATCCCACAAACGGATGGATGCATCATCACCACCAGATGCTAATGTGGTATTATCGGAGAAACATACTGACAATACAGAGCTAGTATGCCCAACTAATTTGGCTTTTAATTCTCCTGTCTTAACATCCCATAAATAGATTGAGTTATCAGAACTGCCAGATGCTAATGTAGTACCATCAGGAGAGAAACAGATTGACATAACTTATTTAGTATGGCCATGTAATATGGCTTTTTATTATCCTGTCTTAATATCCCATAAAAGGATTGAGTTATCATAACTACCAGACGCTAATGTAGTACCATCAGGAGAGAAACAGACTGACATGACTTATCTACTATGGCCATCTAATTTTCCTTTTTAAAATCCTGTCTTTACATCCCATAAACAGATAGACTTATCCGAACTACCTGATACTAAAGTTGTTCCATCAGGAGAAAAACAGAGTGACCAAACTTTATCACTATGACCTTATAATTTAGCCTTTTATTATCCTGTATTAACATCCCATAAACTGATAGATTCGTCATCACTCCCAGATGCTATTGTTAAGCCATCAGGTGTGAAACAGACTGAATGGACAGTCTTGGTATGATAATCTAATTTGACTTTTTATAATTCTATTTCAATATCCCATAAACGGATTGAGTTATCTTAACTACAAGATGATAATGTATTCCCATCAGGAGAGAAATAGACTGAATTAACACAATCAGTATGACCATCTAATTTAGCTTTTTATTGTCCTGTCTTAATATCCCATAACCGGATAGAATTATCATCGCCATTCAATACTCCACTACCAGATGCTAATGTGGTGCCATCAGAAGAGAAACAAATTGAATTAACTTAATCTCTATGACCATCTAATTTGATTTTTTATTATCCCGTCTTAACATCCCATAAACTGATAGACATATCTAAGCTACCAGATGCTAAAATCGTTCCATCAGGAGAGAAACAAACTGTCTAAACACTGTCAATATGACCAAATAATCTGGCGTTCAATTATTCTGTTTTTACATCCCATAAACTGATAGAGTAATCAGAACTGCCAGATGCTAATGTTTAACCATCAGGAGAGAAACAGACTGACATAATTTTTTTAAGGTAGCCATATAATCCGCCTATTTGTTATCCTGTTATGACATCCCATAATAGGATAAAATAATTATCCAATAGTTAACCACTACCACTACAAGATACTAATGTAGTACCATCAGGAGAGAACTAAACTGTCTGTATCTTGTTTTGGTGGCTGATTAATTTTAATATTTATTTCCCTGTTTTGAGATTCCATAAATATATAAATTCGCAATCACCAAAAGCCAGAGTCGTACCATTAGGTGAGAAGCAAACTGAATTAACATTGCTTTTTCCTTTTAATACAAACTTGATTTTTCCTGTTTTAACATCCCACAAACATATGAATTTATGATTACCACATGAAGCCAATGATCTGCCATCTGGAGAGAAAAAAACTTAATTGAACCCATTGAGATGACCATTTAACACCATCACCTCATTTATTCTTAGATTTTCCCATTTACAATTAAATAATTTGGCTCCATTCAAATTCATTCCACTTATAATTACACCATAAAATTCAGATCCACTTAAGTCACATCTCACAAAATTTGCCCCTATTAATGAAGTATTCCTAATTTTAATATTTTCAAATGATTATGTCTTCAAATCCACTTTCATTTCAACTAATAAATGAAGTGAATTTGATCCACATTATATGTATCTCTTATCTAAGGCAGTAAGATGAACTAAAAATTTTAGAAATTCTATGATTCTCTTATTATATGATATTTTTGTGATCAAATATTATTTAATTTTTTCATATGCTTCTTTTGAATAATTCTGTTTATTAAAATCATGATTCATAATTTTTTTCAGAGCTGCTGTTAATCTCTAAATGTTAATTTCTCCGACATATTACATCTACTCGTTATCAACCTGTGTTAACTTTGCTACTTATTATGCATACTATTCAACTTTCCTTTGATTTACCCTTTCTGAAAGAAATTATAGGGGGTCTTTAATCATTTCTTTTTTAAGCATTCCAAAAATTACACAGAAAATCTTTTCATCTAAATCTGTAATTTATTCTAAAATCTAATACAAATCACTTTGCGATTTATAAGTTTATGATTACTGTGATTTTTTCACATTTCCACAGTTTCCCATTATAGAAAAATTAAATTTATATCTGTTTCTATTACTTTATTAAAAAGTTGAGCAGATAAATTAGAAAAATCGGTAAGGTAGAAAGCAAAGATTTGGAACTAGTTACAATTCAAGAAACTATAATTGTGAACATTTGCATAAATTTGGTTATAGAATAGTATGAATATGGAATATCAGTTCAAAATAAATTATTAACAAAATTATTACAAGTATTTCCACAATTTAATTTATTTTTAAGTAAAACAATAGTGCTAGGGTTGTTTAAATTAATAATTGAATAAATCAATTGATTTACTAAGGCAACATTTATCTTCATATAACCAAAGAAGGATTTCGTATAAAATCAGTTTAACTTATTATTTTGGGTAAAGAAAAAAAAGTTGGGAAACTGGATTAGATACAGCTATTAATTTGTTAATTGAATCCAAAATAACTTTATTACAAACCAATAATGAAAGAATCGAAGCGAGCTCACCTTGAAGGAAAAATATTTTCATTAAATTAAGCGGTTCCCTGAACATTTTTAGGTGATAATCTTAAGGTTGGCTCATTTATGTTTCCTTTTGAAGCCCATCTATCTGCAAACTTACCTGGAACATTTTATTATAAAATGAAGTTCTTTTAAAATTTGAGCTATAAATTAATTCCTTAGTAATCTCCACATCTAAATAGATGATGATATAAAAAAAATATTTATGTAAACATCTTAAGGGAACCAATTAAGAAAACTTCAATTGAAACAAAAGAGGGAATACTTAAATTGTTAACGGATGCTTATTAATAGAAAAATATCTATAATAAATCATATCTTTGACCTCTTATGTTGAAGTGAAAGTCGAAAAAATAATATATATATTTTCCAACCGAATTTCTAAACTTTAATTATGAAATATAAAACTCAAATTATCAATTTGATGTAGATGAGGTAAATTCTGTGCTTATGTATCGATTAAGATTGGGATCTAACAAAGATTGTGAACATATTCTTGAATTAAATGAAATTATTCATACCATCAAGGACTTTAAGCATGAAATAAATTTAATCTGCTTAATAGAGGAATAAATCATAATTGATTAATTTAAAAAATCCTCTTAAACATCTAACTCTATCAATTATAGGAAGTTGTGTGAATTCAATATATTAATTGAAAATGCAGCCAAATTTTGGGGGTAAATGTTAATCTATTTGGTTTTTCTTGTTTTTTAACCCAGACCTACTGTGAAGATTTTACTTAGCGTTTGGCTATTCCTCCTAAAAGCATATTCAACCAATTATCTAAACTCAAAATTGTCATCTAAAAGCATTTTAACCAATTATAATCTAATCAAACACTCAAGCTTAAATATAGTAATTGAATAATCCAATAAAAATTGTAAATTAACATAATACATTAAAAAGTTAGATTTTCATATTGTTAAAAATTGACCTGATCCTGAAATACAATTTGTTAATTCATTATGTGAATCATATAAAAAGACAAAGGCGAATTTTTTTATCCTGTGTAATAAATCGAGTGATATATTTTTTAATTGGAAAAATAAAACTAAAATATAAAAAAATTATTATTAAACATCAGTAACCTCCTGAATTATTGGAATATAAGTCTATAAATTTTCTTATATTTAAAACTGGTTTTAAAGATAGAATAGAGATAGGATTTGTTGATATAGAAAATAATTGTATTACTCATATTGATAA;start=281319;subtype=MAC;support_ref=52;support_variant=1;type=CRYPTIC;
scaffold51_120_with_IES	MILORD	internal_eliminated_sequence	285740	285786	.	.	.	ID=MILORD.120.285740.285786;Name=MILORD.120.285740.285786;bounded_by_ta=TRUE;common_boundary=None;end=285786;ies_id=IESPGM.PTET51.1.120.269561;ies_left_dist=719;ies_min_dist=698;ies_right_dist=698;junction_seq=gataggatttgttgaTAttatatatataaatt;read_names=J00121:27:H3GGKBBXX:5:2116:10277:30661;sequence=TATAGAAAATAATTGTATTACTCATATTGATAATAAAATTAAAACTA;start=285740;subtype=MAC;support_ref=38;support_variant=1;type=CRYPTIC;
scaffold51_120_with_IES	MILORD	internal_eliminated_sequence	285792	287276	.	.	.	ID=MILORD.120.285792.287276;Name=MILORD.120.285792.287276;bounded_by_ta=TRUE;common_boundary=None;end=287276;ies_id=IESPGM.PTET51.1.120.269561;ies_left_dist=667;ies_min_dist=667;ies_right_dist=-792;junction_seq=attaaaactatattaTAattagaatagggtct;read_names=J00121:27:H3GGKBBXX:5:1127:17289:3811;sequence=TATATATAAATTCATTTTTAGCACTATAAATAAAATTTTAAAGATTAAGTAGATCAATACTATTCAGTAGATTGTCTTAGTTGCTATTCAAAAATGAATGTCTTTTATGGTTTAATTCCAATGGATGTGTAAGCTTTAAGATGTATAGCAGACGGGCTCCGACGGATCTCATTNNNNNNNNNNNNNNNNNNNNNNNNNNNNNNNNNNNNNNNNNNNNNNNNNNNNNNNNNNNNNNNNNNNNNNNNNNNNNNNNNNNNNNNNNNNNNNNNNNNNNNNNNNNNNNNNNNNNNNNNNNNNNNNNNNNNNNNNNNNNNNNNNNNNNNTTATTATTAAACATCAGTAACCTCCTGAATTATTGGAATATAAGTCTATAAATTCTCTTATATTTAAAACTGTCTTAAAGATAGAATAGAGATAGGATTTGTTGTTTTTATATATATAAATTCATCCTTAGCACTATAAATAAAATTTTAAAGATTAAGTAGATCAATACTATTCAGTAGATTGTCTTAGTTGCTATTCAAAAATGAATGTCTTTTATGGTTTAATTCCAATGGATGTGTAAGCTTTAAGAAATATGTCACATACTTCATCTAGTGCTTTTGATCTACCCTAAAGATACTTATCTTAGATTTAGAACAGAGACTTGGATGCAACTAATATTAGATAAAGTTAAATTGCAAACAAAATTTATACCTAAAGGCAAAGACTGTCCAGATCTAACCCTTTGAACTGGTTCCTGAAGACATATCAAATCATTTATAAAAATTGATCAGTGATATGAGTGAACAACTCTTAAGAGTTGTCGATAAACTTTATTGTCCTACTGAAAAATCTATGATTTAGGCACTTTCATAAAATATTAATTCTGACGGTTTTCAAAAATTATTAGAGTACGTTTAAGAAACTAAAATAGTCAAGGCTGATAATCTTGACCACCTAGAGTTTCCATGGTAGTTTTTCATTCAGCTAATCAATTGACTCCAGCACAACCTTAACCAATTGTTGATTCTTCAGATGATTTATATCTATCTGATCTTATTTACAAAGCATATGTTAATACAACTGTTCTAGTTTAATCAGCTATGACACCAGCCATCAAGTGGATTTATGAACACAATAAAAGAATAAACCATCATTCCAACCAAATTAGTTGAATATTGTTCATAATATATTGGCGAAGCTGTCACTTCAACCTATGATTTCAACAGATGAATAGAAATAGAAGCAATTCACTTAAAGTCATGGTTATATTATCACCCTTTTCTGATTACTATTTGAAAATCGACAATCTCCCAAGTAACTGCAACTGAAATTGAACTTAAAGCTATTAAAGAGGGATGTACAAGTTGCATTGAACAGCCATATTTTAATAATTAAAATAATAAAATATTATAGCAATTATTTAGATTATCTAAATTGGAATTACATAATTAAATAAATAAAAGGTACAAAAATTTTAATATGAGAATACATTTCAAAAGA;start=285792;subtype=EXTERNAL;support_ref=39;support_variant=1;type=ALTERNATIVE;
scaffold51_120_with_IES	MILORD	internal_eliminated_sequence	285794	287342	.	.	.	ID=MILORD.120.285794.287342;Name=MILORD.120.285794.287342;bounded_by_ta=TRUE;common_boundary=None;end=287342;ies_id=IESPGM.PTET51.1.120.269561;ies_left_dist=665;ies_min_dist=665;ies_right_dist=-858;junction_seq=taaaactatattataTAacactcaattcatga;read_names=J00121:27:H3GGKBBXX:5:1119:19390:21905;sequence=TATATAAATTCATTTTTAGCACTATAAATAAAATTTTAAAGATTAAGTAGATCAATACTATTCAGTAGATTGTCTTAGTTGCTATTCAAAAATGAATGTCTTTTATGGTTTAATTCCAATGGATGTGTAAGCTTTAAGATGTATAGCAGACGGGCTCCGACGGATCTCATTNNNNNNNNNNNNNNNNNNNNNNNNNNNNNNNNNNNNNNNNNNNNNNNNNNNNNNNNNNNNNNNNNNNNNNNNNNNNNNNNNNNNNNNNNNNNNNNNNNNNNNNNNNNNNNNNNNNNNNNNNNNNNNNNNNNNNNNNNNNNNNNNNNNNNNTTATTATTAAACATCAGTAACCTCCTGAATTATTGGAATATAAGTCTATAAATTCTCTTATATTTAAAACTGTCTTAAAGATAGAATAGAGATAGGATTTGTTGTTTTTATATATATAAATTCATCCTTAGCACTATAAATAAAATTTTAAAGATTAAGTAGATCAATACTATTCAGTAGATTGTCTTAGTTGCTATTCAAAAATGAATGTCTTTTATGGTTTAATTCCAATGGATGTGTAAGCTTTAAGAAATATGTCACATACTTCATCTAGTGCTTTTGATCTACCCTAAAGATACTTATCTTAGATTTAGAACAGAGACTTGGATGCAACTAATATTAGATAAAGTTAAATTGCAAACAAAATTTATACCTAAAGGCAAAGACTGTCCAGATCTAACCCTTTGAACTGGTTCCTGAAGACATATCAAATCATTTATAAAAATTGATCAGTGATATGAGTGAACAACTCTTAAGAGTTGTCGATAAACTTTATTGTCCTACTGAAAAATCTATGATTTAGGCACTTTCATAAAATATTAATTCTGACGGTTTTCAAAAATTATTAGAGTACGTTTAAGAAACTAAAATAGTCAAGGCTGATAATCTTGACCACCTAGAGTTTCCATGGTAGTTTTTCATTCAGCTAATCAATTGACTCCAGCACAACCTTAACCAATTGTTGATTCTTCAGATGATTTATATCTATCTGATCTTATTTACAAAGCATATGTTAATACAACTGTTCTAGTTTAATCAGCTATGACACCAGCCATCAAGTGGATTTATGAACACAATAAAAGAATAAACCATCATTCCAACCAAATTAGTTGAATATTGTTCATAATATATTGGCGAAGCTGTCACTTCAACCTATGATTTCAACAGATGAATAGAAATAGAAGCAATTCACTTAAAGTCATGGTTATATTATCACCCTTTTCTGATTACTATTTGAAAATCGACAATCTCCCAAGTAACTGCAACTGAAATTGAACTTAAAGCTATTAAAGAGGGATGTACAAGTTGCATTGAACAGCCATATTTTAATAATTAAAATAATAAAATATTATAGCAATTATTTAGATTATCTAAATTGGAATTACATAATTAAATAAATAAAAGGTACAAAAATTTTAATATGAGAATACATTTCAAAAGATAATTAGAATAGGGTCTAAATTTAATCTTTGTAAGATTATAATGTAGAAACTTATAAAAATTTATA;start=285794;subtype=EXTERNAL;support_ref=36;support_variant=1;type=ALTERNATIVE;
scaffold51_120_with_IES	MILORD	internal_eliminated_sequence	286459	286484	.	.	.	ID=MILORD.120.286459.286484;Name=MILORD.120.286459.286484;bounded_by_ta=TRUE;common_boundary=Both;end=286484;ies_id=IESPGM.PTET51.1.120.269561;ies_left_dist=0;ies_min_dist=0;ies_right_dist=0;junction_seq=gcaactaatattagaTAcctaaaggcaaagac;read_names=J00121:27:H3GGKBBXX:5:1117:12368:3512,J00121:27:H3GGKBBXX:5:2202:24170:4725,J00121:27:H3GGKBBXX:5:2119:10835:44746,J00121:27:H3GGKBBXX:5:2113:11677:13113,J00121:27:H3GGKBBXX:5:2223:28047:43867,J00121:27:H3GGKBBXX:5:2110:30787:44570,J00121:27:H3GGKBBXX:5:1220:3620:41704,J00121:27:H3GGKBBXX:5:1210:18852:34371,J00121:27:H3GGKBBXX:5:1209:9993:9385,J00121:27:H3GGKBBXX:5:1122:13261:10546;sequence=TAAAGTTAAATTGCAAACAAAATTTA;start=286459;subtype=IES;support_ref=21;support_variant=10;type=IES;
scaffold51_120_with_IES	MILORD	internal_eliminated_sequence	288541	288584	.	.	.	ID=MILORD.120.288541.288584;Name=MILORD.120.288541.288584;bounded_by_ta=TRUE;common_boundary=Both;end=288584;ies_id=IESPGM.PTET51.1.120.271285;ies_left_dist=0;ies_min_dist=0;ies_right_dist=0;junction_seq=ttaaaaggcttagttTAaatcagaatttctga;read_names=J00121:27:H3GGKBBXX:5:2214:7689:39752,J00121:27:H3GGKBBXX:5:2228:5365:45010,J00121:27:H3GGKBBXX:5:1221:15209:33967,J00121:27:H3GGKBBXX:5:1213:8420:48227,J00121:27:H3GGKBBXX:5:2201:9161:48421,J00121:27:H3GGKBBXX:5:1106:14468:33352,J00121:27:H3GGKBBXX:5:2109:28148:47770,J00121:27:H3GGKBBXX:5:1123:22069:35725,J00121:27:H3GGKBBXX:5:1208:29751:37642,J00121:27:H3GGKBBXX:5:2117:19654:17192,J00121:27:H3GGKBBXX:5:1208:7902:2738,J00121:27:H3GGKBBXX:5:1202:17543:6466,J00121:27:H3GGKBBXX:5:1122:10399:14906,J00121:27:H3GGKBBXX:5:1122:12814:26863,J00121:27:H3GGKBBXX:5:1223:29061:36868,J00121:27:H3GGKBBXX:5:1118:4107:10299;sequence=TATAACTGTTTTCAATATTCGTTATGAAATAGGAAAATTACCTA;start=288541;subtype=IES;support_ref=0;support_variant=16;type=IES;
scaffold51_120_with_IES	MILORD	internal_eliminated_sequence	292279	292306	.	.	.	ID=MILORD.120.292279.292306;Name=MILORD.120.292279.292306;bounded_by_ta=TRUE;common_boundary=Both;end=292306;ies_id=IESPGM.PTET51.1.120.274979;ies_left_dist=0;ies_min_dist=0;ies_right_dist=0;junction_seq=attctttgaattatgTAcctttacttgtcccg;read_names=J00121:27:H3GGKBBXX:5:1203:15990:12708,J00121:27:H3GGKBBXX:5:1102:13037:21764,J00121:27:H3GGKBBXX:5:2215:27245:16067,J00121:27:H3GGKBBXX:5:2222:24860:6730;sequence=TACTAAGCCTAAATTATAAAATAATATA;start=292279;subtype=IES;support_ref=84;support_variant=4;type=IES;
scaffold51_120_with_IES	MILORD	internal_eliminated_sequence	293060	293207	.	.	.	ID=MILORD.120.293060.293207;Name=MILORD.120.293060.293207;bounded_by_ta=TRUE;common_boundary=Both;end=293207;ies_id=IESPGM.PTET51.1.120.275732;ies_left_dist=0;ies_min_dist=0;ies_right_dist=0;junction_seq=ttgtcttatgtctgaTAccccatttataatta;read_names=J00121:27:H3GGKBBXX:5:1205:25337:10229,J00121:27:H3GGKBBXX:5:2106:6492:12216,J00121:27:H3GGKBBXX:5:2115:28442:49019,J00121:27:H3GGKBBXX:5:1213:20212:41299,J00121:27:H3GGKBBXX:5:1114:29498:29958,J00121:27:H3GGKBBXX:5:2118:2666:37062,J00121:27:H3GGKBBXX:5:1113:19948:4444,J00121:27:H3GGKBBXX:5:1222:24495:6730,J00121:27:H3GGKBBXX:5:2224:5913:33017,J00121:27:H3GGKBBXX:5:1116:25012:24999,J00121:27:H3GGKBBXX:5:1209:24759:39330,J00121:27:H3GGKBBXX:5:1219:14255:40403,J00121:27:H3GGKBBXX:5:1114:29599:29993,J00121:27:H3GGKBBXX:5:1127:4716:20181;sequence=TACAGACATTGAAAAATATTGCTGGCAATTTCTGTGAAATCTGCATAAATATGGATTTTACTAATATCATGCAAACTAAAAATAATGATTAAAAAAGTACAAAGTTTAATGGACCAAAGAAAATTCAAAATATTCCATCATTTATCCA;start=293060;subtype=IES;support_ref=0;support_variant=14;type=IES;
scaffold51_120_with_IES	MILORD	internal_eliminated_sequence	295090	295157	.	.	.	ID=MILORD.120.295090.295157;Name=MILORD.120.295090.295157;bounded_by_ta=TRUE;common_boundary=Both;end=295157;ies_id=IESPGM.PTET51.1.120.277614;ies_left_dist=0;ies_min_dist=0;ies_right_dist=0;junction_seq=ttgtatgaatgcaagTAtaacaattagtacta;read_names=J00121:27:H3GGKBBXX:5:1215:5842:32508,J00121:27:H3GGKBBXX:5:1125:8146:18775,J00121:27:H3GGKBBXX:5:2104:24748:8646,J00121:27:H3GGKBBXX:5:2211:24911:49089;sequence=TATTGTCATTTACGCTTATCCGCATTTCCTACTTTATAAATTTGTGATTAGAAAAATATATTCTACAA;start=295090;subtype=IES;support_ref=0;support_variant=4;type=IES;
scaffold51_120_with_IES	MILORD	internal_eliminated_sequence	295476	295534	.	.	.	ID=MILORD.120.295476.295534;Name=MILORD.120.295476.295534;bounded_by_ta=TRUE;common_boundary=Both;end=295534;ies_id=IESPGM.PTET51.1.120.277932;ies_left_dist=0;ies_min_dist=0;ies_right_dist=0;junction_seq=tagtgattattcaggTActccatctaaatata;read_names=J00121:27:H3GGKBBXX:5:2225:21542:21201,J00121:27:H3GGKBBXX:5:1118:20212:14467,J00121:27:H3GGKBBXX:5:2109:14894:46786,J00121:27:H3GGKBBXX:5:2212:20009:14185,J00121:27:H3GGKBBXX:5:1107:17208:12286,J00121:27:H3GGKBBXX:5:2101:27580:1736,J00121:27:H3GGKBBXX:5:1116:13068:48333,J00121:27:H3GGKBBXX:5:2121:24363:5411,J00121:27:H3GGKBBXX:5:2111:22942:37378,J00121:27:H3GGKBBXX:5:2206:14062:37044,J00121:27:H3GGKBBXX:5:1215:7923:25421,J00121:27:H3GGKBBXX:5:1217:18700:35620,J00121:27:H3GGKBBXX:5:2105:22871:44851,J00121:27:H3GGKBBXX:5:1227:31030:12990,J00121:27:H3GGKBBXX:5:1208:27986:41440,J00121:27:H3GGKBBXX:5:2102:25469:36200,J00121:27:H3GGKBBXX:5:1101:5690:37976,J00121:27:H3GGKBBXX:5:2125:25175:48702,J00121:27:H3GGKBBXX:5:2213:17432:44886,J00121:27:H3GGKBBXX:5:1108:29538:20392,J00121:27:H3GGKBBXX:5:2220:10379:4919,J00121:27:H3GGKBBXX:5:2210:13261:10897,J00121:27:H3GGKBBXX:5:1224:7760:46451,J00121:27:H3GGKBBXX:5:1221:2027:34301,J00121:27:H3GGKBBXX:5:1208:6867:34178,J00121:27:H3GGKBBXX:5:2211:18568:40983,J00121:27:H3GGKBBXX:5:1216:5751:3688,J00121:27:H3GGKBBXX:5:1117:26474:10370;sequence=TATGGCTAAATTTCCTTAAAATTATATATTATCTATTACATTTAATTTAACAGAAACTG;start=295476;subtype=IES;support_ref=0;support_variant=28;type=IES;
scaffold51_121_with_IES	MILORD	internal_eliminated_sequence	1291	1630	.	.	.	ID=MILORD.121.1291.1630;Name=MILORD.121.1291.1630;bounded_by_ta=TRUE;common_boundary=LEFT;end=1630;ies_id=IESPGM.PTET51.1.121.1291;ies_left_dist=0;ies_min_dist=0;ies_right_dist=5;junction_seq=tgaatgattatttgtTAcaataatgtgttttt;read_names=J00121:27:H3GGKBBXX:5:2220:25215:22362;sequence=TATAGTGAATTCAGATTTAAACTTCTTTTATGTTACATATGATTATGAAGAATTAAATTAGTTCTGAAAATGATTTCAAAAGTAAGAACATTTTCCCTCTAAATTGGTTGAGCAATATCTTATGTAGAGATGATTAATCAACATGATGATGTTGTGGTATAAAACCATTAGTTAAAAGAATAAGATCAAAATAAGTATTAATTAAAGATACTTAGTTTGTCGAAATTAGCTGAATAACTCTTTATATCTTTCTAAATTACTTCCTTTTTCTCATTTTAAACCTTTTTATAATATTTATTAAATTAGTGAATTCTTAAAAATTCAATTTGAAACTCTATTG;start=1291;subtype=PARTIAL_INTERNAL;support_ref=0;support_variant=1;type=ALTERNATIVE;
scaffold51_121_with_IES	MILORD	internal_eliminated_sequence	1291	1635	.	.	.	ID=MILORD.121.1291.1635;Name=MILORD.121.1291.1635;bounded_by_ta=TRUE;common_boundary=Both;end=1635;ies_id=IESPGM.PTET51.1.121.1291;ies_left_dist=0;ies_min_dist=0;ies_right_dist=0;junction_seq=tgaatgattatttgtTAatgtgtttttataat;read_names=J00121:27:H3GGKBBXX:5:1103:6289:29202,J00121:27:H3GGKBBXX:5:2223:22445:33738,J00121:27:H3GGKBBXX:5:2212:22759:15328,J00121:27:H3GGKBBXX:5:2212:24292:7082,J00121:27:H3GGKBBXX:5:1216:24911:33440,J00121:27:H3GGKBBXX:5:2228:26149:33158,J00121:27:H3GGKBBXX:5:2116:21410:10317,J00121:27:H3GGKBBXX:5:1104:9090:26740,J00121:27:H3GGKBBXX:5:1122:8988:7785,J00121:27:H3GGKBBXX:5:1201:6857:43515,J00121:27:H3GGKBBXX:5:1105:16062:17157,J00121:27:H3GGKBBXX:5:2202:2808:13429,J00121:27:H3GGKBBXX:5:1120:18436:10194,J00121:27:H3GGKBBXX:5:2110:7334:10335,J00121:27:H3GGKBBXX:5:2108:8633:2000,J00121:27:H3GGKBBXX:5:2117:6685:10792,J00121:27:H3GGKBBXX:5:2124:14560:27109,J00121:27:H3GGKBBXX:5:2211:9800:46750,J00121:27:H3GGKBBXX:5:1202:19492:48632,J00121:27:H3GGKBBXX:5:2105:4827:46223,J00121:27:H3GGKBBXX:5:1109:28107:38240,J00121:27:H3GGKBBXX:5:2116:21085:10704,J00121:27:H3GGKBBXX:5:2225:25185:40526,J00121:27:H3GGKBBXX:5:2103:17523:27215,J00121:27:H3GGKBBXX:5:1123:14996:2650,J00121:27:H3GGKBBXX:5:1221:11769:13025,J00121:27:H3GGKBBXX:5:1220:25530:27443,J00121:27:H3GGKBBXX:5:1106:17462:35550,J00121:27:H3GGKBBXX:5:1205:29386:11442,J00121:27:H3GGKBBXX:5:2213:2686:36499,J00121:27:H3GGKBBXX:5:2123:11860:8013;sequence=TATAGTGAATTCAGATTTAAACTTCTTTTATGTTACATATGATTATGAAGAATTAAATTAGTTCTGAAAATGATTTCAAAAGTAAGAACATTTTCCCTCTAAATTGGTTGAGCAATATCTTATGTAGAGATGATTAATCAACATGATGATGTTGTGGTATAAAACCATTAGTTAAAAGAATAAGATCAAAATAAGTATTAATTAAAGATACTTAGTTTGTCGAAATTAGCTGAATAACTCTTTATATCTTTCTAAATTACTTCCTTTTTCTCATTTTAAACCTTTTTATAATATTTATTAAATTAGTGAATTCTTAAAAATTCAATTTGAAACTCTATTGTACAA;start=1291;subtype=IES;support_ref=0;support_variant=31;type=IES;
scaffold51_121_with_IES	MILORD	internal_eliminated_sequence	1291	2464	.	.	.	ID=MILORD.121.1291.2464;Name=MILORD.121.1291.2464;bounded_by_ta=TRUE;common_boundary=LEFT;end=2464;ies_id=IESPGM.PTET51.1.121.1291;ies_left_dist=0;ies_min_dist=0;ies_right_dist=-829;junction_seq=tgaatgattatttgtTAcaagatatgttgatt;read_names=J00121:27:H3GGKBBXX:5:2115:25337:16313,J00121:27:H3GGKBBXX:5:2212:27681:1490;sequence=TATAGTGAATTCAGATTTAAACTTCTTTTATGTTACATATGATTATGAAGAATTAAATTAGTTCTGAAAATGATTTCAAAAGTAAGAACATTTTCCCTCTAAATTGGTTGAGCAATATCTTATGTAGAGATGATTAATCAACATGATGATGTTGTGGTATAAAACCATTAGTTAAAAGAATAAGATCAAAATAAGTATTAATTAAAGATACTTAGTTTGTCGAAATTAGCTGAATAACTCTTTATATCTTTCTAAATTACTTCCTTTTTCTCATTTTAAACCTTTTTATAATATTTATTAAATTAGTGAATTCTTAAAAATTCAATTTGAAACTCTATTGTACAATAATGTGTTTTTATAATTGGAAGGGTTTGGAATTAATAAATAATTAGAAATGATAAGTCTCAATTAATTGCTTATTTATGTAAATCAAATTGAATAATAACCGAGTAAGCGCAGATTCTGATCACACATCTAGACATTATATTAGATAATTATCATGAATGAAGGTGAGAGTGAAATACTTTTGATTAGAAGTTTTTGTCAATTATTTATTTATAAATTCTTTTTTCTTAAAGTAAATAATAAATGATATTTATTATGTTCTATTTTTAATAACATAATTCTTATCAAATTGATATGTCTGAGCATTGTCAATTTCTATAAATTTGAATTCTTTCAGAGCAATTTTAAGTTGGAATGTATTCCTAAACACTAGGTATAGAAATTGTGACTTTTTATAAATTGATTTAAATTTAAAAAATGTTTTTTATTTTTTTTAAATTGATATTTATAATTTATTATAATTTGTAGTTTAGAATGTATTCAAAAAATATCTGTAATAAGTATTCATATTTTATATAAATAATAATTACATTTAAATAATAATGTCATTTAAATAATATATTTTAAGACAAAGTGAAAACATTTCTCTTGATAATGATTTTTAAATATTATGGATTTTGTAATAATCTAAAAATAATAATAATTTTCATATGAATGATATATCTTACCTTATCTAATTAATTTATTATTACTAAAAATATAATTTGATTAAGTGTTAGAATCCTCACAAATTTAATTTAATAAAGAAGAAAGCATATTAAATTATAAACAAATTATAATAATTAAAATGATTGCTCTAATTAATTCAATTTTAATTTTGTCTTAACAA;start=1291;subtype=PARTIAL_EXTERNAL;support_ref=0;support_variant=2;type=ALTERNATIVE;
scaffold51_121_with_IES	MILORD	internal_eliminated_sequence	2010	2464	.	.	.	ID=MILORD.121.2010.2464;Name=MILORD.121.2010.2464;bounded_by_ta=TRUE;common_boundary=Both;end=2464;ies_id=IESPGM.PTET51.1.121.1665;ies_left_dist=0;ies_min_dist=0;ies_right_dist=0;junction_seq=ttcctaaacactaggTAcaagatatgttgatt;read_names=J00121:27:H3GGKBBXX:5:1115:9039:39664,J00121:27:H3GGKBBXX:5:1217:8856:1050,J00121:27:H3GGKBBXX:5:2203:2189:23294,J00121:27:H3GGKBBXX:5:2224:15757:14097,J00121:27:H3GGKBBXX:5:1109:13930:2774,J00121:27:H3GGKBBXX:5:1216:10713:24947,J00121:27:H3GGKBBXX:5:2104:8603:5816,J00121:27:H3GGKBBXX:5:1105:6664:13429,J00121:27:H3GGKBBXX:5:2221:11677:3020,J00121:27:H3GGKBBXX:5:1105:8988:5956,J00121:27:H3GGKBBXX:5:2214:19674:29149,J00121:27:H3GGKBBXX:5:1216:10815:22450,J00121:27:H3GGKBBXX:5:1223:7730:7539,J00121:27:H3GGKBBXX:5:2205:17888:21166,J00121:27:H3GGKBBXX:5:1103:25510:18300,J00121:27:H3GGKBBXX:5:1103:12520:41053,J00121:27:H3GGKBBXX:5:2208:2788:46662,J00121:27:H3GGKBBXX:5:1120:22597:15821,J00121:27:H3GGKBBXX:5:1110:15838:41176,J00121:27:H3GGKBBXX:5:2210:20851:46100,J00121:27:H3GGKBBXX:5:1211:14823:19267,J00121:27:H3GGKBBXX:5:2214:7923:4848,J00121:27:H3GGKBBXX:5:2224:29203:15522,J00121:27:H3GGKBBXX:5:1121:8927:20234,J00121:27:H3GGKBBXX:5:2217:10510:10633,J00121:27:H3GGKBBXX:5:1226:22780:41809,J00121:27:H3GGKBBXX:5:1120:18416:25879,J00121:27:H3GGKBBXX:5:2128:28787:45994,J00121:27:H3GGKBBXX:5:1208:19766:8277,J00121:27:H3GGKBBXX:5:1106:6918:22344,J00121:27:H3GGKBBXX:5:1222:11688:31382,J00121:27:H3GGKBBXX:5:2103:12824:47911,J00121:27:H3GGKBBXX:5:1104:7923:33369,J00121:27:H3GGKBBXX:5:1125:20801:31382,J00121:27:H3GGKBBXX:5:1126:5568:29993,J00121:27:H3GGKBBXX:5:2228:25053:9033,J00121:27:H3GGKBBXX:5:1208:3701:46451,J00121:27:H3GGKBBXX:5:2217:28564:10440,J00121:27:H3GGKBBXX:5:1123:28564:47999,J00121:27:H3GGKBBXX:5:1205:6898:8875,J00121:27:H3GGKBBXX:5:1215:7872:6308,J00121:27:H3GGKBBXX:5:1117:14093:22573,J00121:27:H3GGKBBXX:5:1216:26017:36411,J00121:27:H3GGKBBXX:5:1109:4046:30204,J00121:27:H3GGKBBXX:5:2228:11302:14221,J00121:27:H3GGKBBXX:5:2115:11525:8031,J00121:27:H3GGKBBXX:5:1211:14448:28920,J00121:27:H3GGKBBXX:5:1111:13788:17333,J00121:27:H3GGKBBXX:5:2120:18507:8383,J00121:27:H3GGKBBXX:5:2202:13616:15838,J00121:27:H3GGKBBXX:5:2104:16528:22678;sequence=TATAGAAATTGTGACTTTTTATAAATTGATTTAAATTTAAAAAATGTTTTTTATTTTTTTTAAATTGATATTTATAATTTATTATAATTTGTAGTTTAGAATGTATTCAAAAAATATCTGTAATAAGTATTCATATTTTATATAAATAATAATTACATTTAAATAATAATGTCATTTAAATAATATATTTTAAGACAAAGTGAAAACATTTCTCTTGATAATGATTTTTAAATATTATGGATTTTGTAATAATCTAAAAATAATAATAATTTTCATATGAATGATATATCTTACCTTATCTAATTAATTTATTATTACTAAAAATATAATTTGATTAAGTGTTAGAATCCTCACAAATTTAATTTAATAAAGAAGAAAGCATATTAAATTATAAACAAATTATAATAATTAAAATGATTGCTCTAATTAATTCAATTTTAATTTTGTCTTAACAA;start=2010;subtype=IES;support_ref=0;support_variant=51;type=IES;
scaffold51_121_with_IES	MILORD	internal_eliminated_sequence	3167	3212	.	.	.	ID=MILORD.121.3167.3212;Name=MILORD.121.3167.3212;bounded_by_ta=TRUE;common_boundary=Both;end=3212;ies_id=IESPGM.PTET51.1.121.2367;ies_left_dist=0;ies_min_dist=0;ies_right_dist=0;junction_seq=gcgtacaagagatgcTAacttcagaaaataac;read_names=J00121:27:H3GGKBBXX:5:1215:17716:38416,J00121:27:H3GGKBBXX:5:2122:5000:48069,J00121:27:H3GGKBBXX:5:1202:17097:31998,J00121:27:H3GGKBBXX:5:2119:26250:39945,J00121:27:H3GGKBBXX:5:1120:4442:10493,J00121:27:H3GGKBBXX:5:2118:24596:47383,J00121:27:H3GGKBBXX:5:1117:14783:48878,J00121:27:H3GGKBBXX:5:2222:24596:30257,J00121:27:H3GGKBBXX:5:2220:22110:4110,J00121:27:H3GGKBBXX:5:2121:4350:17298,J00121:27:H3GGKBBXX:5:1114:21958:20973,J00121:27:H3GGKBBXX:5:1218:22150:27813,J00121:27:H3GGKBBXX:5:1112:9831:45080,J00121:27:H3GGKBBXX:5:2212:14489:42214,J00121:27:H3GGKBBXX:5:1120:2879:26635,J00121:27:H3GGKBBXX:5:1110:20659:13412,J00121:27:H3GGKBBXX:5:2114:30837:8435,J00121:27:H3GGKBBXX:5:2216:17462:15328,J00121:27:H3GGKBBXX:5:1106:26819:12128,J00121:27:H3GGKBBXX:5:1216:7608:32472,J00121:27:H3GGKBBXX:5:1121:7628:46153,J00121:27:H3GGKBBXX:5:1102:3041:31980,J00121:27:H3GGKBBXX:5:2103:14255:47295,J00121:27:H3GGKBBXX:5:1225:9506:2316,J00121:27:H3GGKBBXX:5:2226:10003:37185,J00121:27:H3GGKBBXX:5:1114:10683:47928,J00121:27:H3GGKBBXX:5:2111:19999:44482,J00121:27:H3GGKBBXX:5:1218:9232:43656,J00121:27:H3GGKBBXX:5:2213:29772:9543,J00121:27:H3GGKBBXX:5:1225:31324:2668,J00121:27:H3GGKBBXX:5:2103:14326:1982,J00121:27:H3GGKBBXX:5:1120:7882:36991,J00121:27:H3GGKBBXX:5:1209:26768:43972,J00121:27:H3GGKBBXX:5:2215:4117:34407,J00121:27:H3GGKBBXX:5:2114:29823:32420,J00121:27:H3GGKBBXX:5:2217:26352:27672,J00121:27:H3GGKBBXX:5:2209:15757:40965,J00121:27:H3GGKBBXX:5:2203:25662:3055,J00121:27:H3GGKBBXX:5:1220:21359:17685,J00121:27:H3GGKBBXX:5:1107:7902:7275;sequence=TATTGTAATTTTTTGAATTAATTTATTAAAAGTTAAGGATGAACTA;start=3167;subtype=IES;support_ref=3;support_variant=40;type=IES;
scaffold51_121_with_IES	MILORD	internal_eliminated_sequence	3733	3777	.	.	.	ID=MILORD.121.3733.3777;Name=MILORD.121.3733.3777;bounded_by_ta=TRUE;common_boundary=Both;end=3777;ies_id=IESPGM.PTET51.1.121.2887;ies_left_dist=0;ies_min_dist=0;ies_right_dist=0;junction_seq=aacagtcaaaaaataTActccgatttatacaa;read_names=J00121:27:H3GGKBBXX:5:1104:9557:3072,J00121:27:H3GGKBBXX:5:1103:3112:45502,J00121:27:H3GGKBBXX:5:1108:5619:28709,J00121:27:H3GGKBBXX:5:1113:20456:44218,J00121:27:H3GGKBBXX:5:1102:25022:32156,J00121:27:H3GGKBBXX:5:2220:11495:6712,J00121:27:H3GGKBBXX:5:2110:22232:4462,J00121:27:H3GGKBBXX:5:2117:14894:8945,J00121:27:H3GGKBBXX:5:2205:24058:16418,J00121:27:H3GGKBBXX:5:1228:18314:5165,J00121:27:H3GGKBBXX:5:2108:15483:47454,J00121:27:H3GGKBBXX:5:1115:23125:10159,J00121:27:H3GGKBBXX:5:1219:29772:22098,J00121:27:H3GGKBBXX:5:2207:27133:32402,J00121:27:H3GGKBBXX:5:1119:9587:11354,J00121:27:H3GGKBBXX:5:1103:10713:18300,J00121:27:H3GGKBBXX:5:2218:23236:6800,J00121:27:H3GGKBBXX:5:1225:13778:1490,J00121:27:H3GGKBBXX:5:1128:7009:46100,J00121:27:H3GGKBBXX:5:2108:17188:14010,J00121:27:H3GGKBBXX:5:2208:26027:35479,J00121:27:H3GGKBBXX:5:2206:14560:39312,J00121:27:H3GGKBBXX:5:2223:13819:2475,J00121:27:H3GGKBBXX:5:1204:14357:37202,J00121:27:H3GGKBBXX:5:1126:11170:48843,J00121:27:H3GGKBBXX:5:2221:27844:48403,J00121:27:H3GGKBBXX:5:2218:24282:20568,J00121:27:H3GGKBBXX:5:1214:6360:22538,J00121:27:H3GGKBBXX:5:1115:23054:10317,J00121:27:H3GGKBBXX:5:1201:27275:22379,J00121:27:H3GGKBBXX:5:1103:19999:11390,J00121:27:H3GGKBBXX:5:2106:9100:48034,J00121:27:H3GGKBBXX:5:2113:13768:28727,J00121:27:H3GGKBBXX:5:2213:22272:18740,J00121:27:H3GGKBBXX:5:1209:24962:4901,J00121:27:H3GGKBBXX:5:2228:13301:8084,J00121:27:H3GGKBBXX:5:2106:6532:32648;sequence=TATACTTGATAATTCATTTCTTTATGATAGATATTTCATTATCGA;start=3733;subtype=IES;support_ref=0;support_variant=37;type=IES;
scaffold51_121_with_IES	MILORD	internal_eliminated_sequence	3859	3903	.	.	.	ID=MILORD.121.3859.3903;Name=MILORD.121.3859.3903;bounded_by_ta=TRUE;common_boundary=Both;end=3903;ies_id=IESPGM.PTET51.1.121.2968;ies_left_dist=0;ies_min_dist=0;ies_right_dist=0;junction_seq=atataaaattttaggTAtcacttttgcaattg;read_names=J00121:27:H3GGKBBXX:5:1204:21795:11653,J00121:27:H3GGKBBXX:5:2215:16407:26687,J00121:27:H3GGKBBXX:5:1122:17340:17474,J00121:27:H3GGKBBXX:5:1209:2788:25738,J00121:27:H3GGKBBXX:5:2105:22414:15469,J00121:27:H3GGKBBXX:5:2206:8410:26512,J00121:27:H3GGKBBXX:5:2226:5203:14133,J00121:27:H3GGKBBXX:5:1222:29792:43058;sequence=TACAGTTGGCATCAACGTTGCATAGTAATACGAATGAATTTGCTA;start=3859;subtype=IES;support_ref=0;support_variant=8;type=IES;
scaffold51_121_with_IES	MILORD	internal_eliminated_sequence	4168	4194	.	.	.	ID=MILORD.121.4168.4194;Name=MILORD.121.4168.4194;bounded_by_ta=TRUE;common_boundary=Both;end=4194;ies_id=IESPGM.PTET51.1.121.3232;ies_left_dist=0;ies_min_dist=0;ies_right_dist=0;junction_seq=gtatttcaaataagaTAgcatttagagagtat;read_names=J00121:27:H3GGKBBXX:5:1104:12286:45045,J00121:27:H3GGKBBXX:5:2106:26382:23434,J00121:27:H3GGKBBXX:5:1227:4939:22362,J00121:27:H3GGKBBXX:5:1109:8065:2738,J00121:27:H3GGKBBXX:5:1214:21876:2017,J00121:27:H3GGKBBXX:5:2117:7212:9842,J00121:27:H3GGKBBXX:5:1120:26940:19830,J00121:27:H3GGKBBXX:5:1115:27052:40104,J00121:27:H3GGKBBXX:5:2109:12449:39629,J00121:27:H3GGKBBXX:5:1120:5954:33193,J00121:27:H3GGKBBXX:5:1226:8318:9754,J00121:27:H3GGKBBXX:5:1222:10561:11812,J00121:27:H3GGKBBXX:5:1210:12236:20515,J00121:27:H3GGKBBXX:5:2227:32126:42214,J00121:27:H3GGKBBXX:5:2227:9952:3231,J00121:27:H3GGKBBXX:5:2125:6816:44746,J00121:27:H3GGKBBXX:5:1122:25225:31875,J00121:27:H3GGKBBXX:5:1215:3305:4303,J00121:27:H3GGKBBXX:5:1108:21339:12902,J00121:27:H3GGKBBXX:5:1127:7699:16805,J00121:27:H3GGKBBXX:5:1102:17340:34037,J00121:27:H3GGKBBXX:5:2124:24890:41845,J00121:27:H3GGKBBXX:5:2211:15514:2527,J00121:27:H3GGKBBXX:5:2128:16904:45590,J00121:27:H3GGKBBXX:5:2202:6289:30855,J00121:27:H3GGKBBXX:5:1221:22658:1930,J00121:27:H3GGKBBXX:5:2123:6959:36798,J00121:27:H3GGKBBXX:5:2216:21217:19619,J00121:27:H3GGKBBXX:5:1125:28118:27567,J00121:27:H3GGKBBXX:5:1217:30259:23470,J00121:27:H3GGKBBXX:5:2115:20070:49036,J00121:27:H3GGKBBXX:5:1113:21044:17210,J00121:27:H3GGKBBXX:5:1115:19360:40350,J00121:27:H3GGKBBXX:5:1205:19989:40491,J00121:27:H3GGKBBXX:5:1117:19684:26951,J00121:27:H3GGKBBXX:5:2123:5964:9508,J00121:27:H3GGKBBXX:5:2112:16731:33123,J00121:27:H3GGKBBXX:5:2212:16843:12497,J00121:27:H3GGKBBXX:5:1117:4493:11284,J00121:27:H3GGKBBXX:5:1125:6167:32613;sequence=TATGGTTTCAATAATTGTATTTAACTT;start=4168;subtype=IES;support_ref=3;support_variant=40;type=IES;
scaffold51_121_with_IES	MILORD	internal_eliminated_sequence	4391	4417	.	.	.	ID=MILORD.121.4391.4417;Name=MILORD.121.4391.4417;bounded_by_ta=TRUE;common_boundary=Both;end=4417;ies_id=IESPGM.PTET51.1.121.3428;ies_left_dist=0;ies_min_dist=0;ies_right_dist=0;junction_seq=gtttcgatttgggagTAtccttcatttgaata;read_names=J00121:27:H3GGKBBXX:5:2123:27945:23575,J00121:27:H3GGKBBXX:5:2122:6147:44394,J00121:27:H3GGKBBXX:5:1224:3975:30960,J00121:27:H3GGKBBXX:5:2225:8765:22063,J00121:27:H3GGKBBXX:5:1202:16133:8559,J00121:27:H3GGKBBXX:5:1105:25875:17772,J00121:27:H3GGKBBXX:5:1127:30157:8348,J00121:27:H3GGKBBXX:5:2215:24972:13113,J00121:27:H3GGKBBXX:5:1206:6411:4514,J00121:27:H3GGKBBXX:5:2207:25631:31734,J00121:27:H3GGKBBXX:5:1204:2788:31083,J00121:27:H3GGKBBXX:5:2120:21613:24208,J00121:27:H3GGKBBXX:5:2217:30452:2703,J00121:27:H3GGKBBXX:5:2222:2483:42231,J00121:27:H3GGKBBXX:5:2226:19705:47172,J00121:27:H3GGKBBXX:5:1224:3945:30978,J00121:27:H3GGKBBXX:5:2209:11403:35426,J00121:27:H3GGKBBXX:5:1120:14864:29044,J00121:27:H3GGKBBXX:5:2205:12124:28375,J00121:27:H3GGKBBXX:5:1122:9029:41546,J00121:27:H3GGKBBXX:5:1207:15666:36657,J00121:27:H3GGKBBXX:5:2206:30665:37009,J00121:27:H3GGKBBXX:5:2201:31588:17825,J00121:27:H3GGKBBXX:5:1218:14154:3723,J00121:27:H3GGKBBXX:5:2226:18781:43216,J00121:27:H3GGKBBXX:5:1208:27580:9649,J00121:27:H3GGKBBXX:5:2220:7172:19619,J00121:27:H3GGKBBXX:5:1118:29711:43831,J00121:27:H3GGKBBXX:5:2212:6614:43902,J00121:27:H3GGKBBXX:5:1111:12702:19109,J00121:27:H3GGKBBXX:5:1223:24221:19337,J00121:27:H3GGKBBXX:5:2115:17300:26301,J00121:27:H3GGKBBXX:5:1115:3356:30978,J00121:27:H3GGKBBXX:5:2107:3589:3283,J00121:27:H3GGKBBXX:5:1225:9242:12163,J00121:27:H3GGKBBXX:5:2101:28666:5306;sequence=TATATGTAGATTGTTCATATATTACTA;start=4391;subtype=IES;support_ref=3;support_variant=36;type=IES;
scaffold51_121_with_IES	MILORD	internal_eliminated_sequence	4752	4777	.	.	.	ID=MILORD.121.4752.4777;Name=MILORD.121.4752.4777;bounded_by_ta=TRUE;common_boundary=Both;end=4777;ies_id=IESPGM.PTET51.1.121.3762;ies_left_dist=0;ies_min_dist=0;ies_right_dist=0;junction_seq=gatagtttggtacgaTActtacaccatttaca;read_names=J00121:27:H3GGKBBXX:5:2218:27214:17421,J00121:27:H3GGKBBXX:5:1202:13068:44886,J00121:27:H3GGKBBXX:5:1214:6400:7697,J00121:27:H3GGKBBXX:5:2202:24718:2721,J00121:27:H3GGKBBXX:5:2112:29508:17210,J00121:27:H3GGKBBXX:5:1211:10825:26828,J00121:27:H3GGKBBXX:5:1123:4452:36007,J00121:27:H3GGKBBXX:5:1226:18964:2633,J00121:27:H3GGKBBXX:5:1109:21552:41335,J00121:27:H3GGKBBXX:5:1118:15554:45572,J00121:27:H3GGKBBXX:5:2219:16995:6712,J00121:27:H3GGKBBXX:5:1223:15676:13113,J00121:27:H3GGKBBXX:5:1104:3143:36059,J00121:27:H3GGKBBXX:5:2206:29701:16383,J00121:27:H3GGKBBXX:5:2108:11809:1279,J00121:27:H3GGKBBXX:5:2222:23236:11935,J00121:27:H3GGKBBXX:5:2103:18335:45256,J00121:27:H3GGKBBXX:5:2119:21095:15399,J00121:27:H3GGKBBXX:5:1117:7872:2510,J00121:27:H3GGKBBXX:5:2214:4036:39752,J00121:27:H3GGKBBXX:5:1126:15980:2774,J00121:27:H3GGKBBXX:5:2221:14174:4602,J00121:27:H3GGKBBXX:5:2203:19106:15715,J00121:27:H3GGKBBXX:5:2204:26991:45977,J00121:27:H3GGKBBXX:5:1101:11393:48983,J00121:27:H3GGKBBXX:5:2224:26524:1173,J00121:27:H3GGKBBXX:5:1218:14986:32947,J00121:27:H3GGKBBXX:5:1123:12804:4198,J00121:27:H3GGKBBXX:5:1116:11759:25668,J00121:27:H3GGKBBXX:5:1208:18578:18634,J00121:27:H3GGKBBXX:5:2212:28290:41159,J00121:27:H3GGKBBXX:5:2102:30117:22766,J00121:27:H3GGKBBXX:5:1124:11028:35268,J00121:27:H3GGKBBXX:5:2228:24556:8031,J00121:27:H3GGKBBXX:5:2219:16833:33158,J00121:27:H3GGKBBXX:5:2110:5649:44588,J00121:27:H3GGKBBXX:5:2222:3711:33879,J00121:27:H3GGKBBXX:5:1202:11880:47436,J00121:27:H3GGKBBXX:5:1216:28178:45502,J00121:27:H3GGKBBXX:5:2101:19055:12884,J00121:27:H3GGKBBXX:5:1216:27559:44711,J00121:27:H3GGKBBXX:5:1106:26311:41563,J00121:27:H3GGKBBXX:5:1204:9140:46276,J00121:27:H3GGKBBXX:5:2224:20141:46346,J00121:27:H3GGKBBXX:5:1111:4026:3196,J00121:27:H3GGKBBXX:5:1128:14722:38996,J00121:27:H3GGKBBXX:5:2204:10886:21729,J00121:27:H3GGKBBXX:5:1117:28047:45238,J00121:27:H3GGKBBXX:5:2120:23003:43497,J00121:27:H3GGKBBXX:5:2105:25601:6783,J00121:27:H3GGKBBXX:5:2108:23571:2985,J00121:27:H3GGKBBXX:5:2227:24890:10968,J00121:27:H3GGKBBXX:5:2203:31619:47911,J00121:27:H3GGKBBXX:5:1226:23744:28358,J00121:27:H3GGKBBXX:5:1209:27529:37238,J00121:27:H3GGKBBXX:5:1219:22242:22520,J00121:27:H3GGKBBXX:5:1216:4442:27619,J00121:27:H3GGKBBXX:5:2102:26849:1947;sequence=TATGATGAGGTTGTTTAATCTAATAA;start=4752;subtype=IES;support_ref=0;support_variant=58;type=IES;
scaffold51_121_with_IES	MILORD	internal_eliminated_sequence	5229	5259	.	.	.	ID=MILORD.121.5229.5259;Name=MILORD.121.5229.5259;bounded_by_ta=TRUE;common_boundary=Both;end=5259;ies_id=IESPGM.PTET51.1.121.4213;ies_left_dist=0;ies_min_dist=0;ies_right_dist=0;junction_seq=gcacccatctctaatTAcatcattaccatcat;read_names=J00121:27:H3GGKBBXX:5:1121:6573:27936,J00121:27:H3GGKBBXX:5:1227:8176:42917,J00121:27:H3GGKBBXX:5:2102:22455:7064,J00121:27:H3GGKBBXX:5:1218:21866:10616,J00121:27:H3GGKBBXX:5:2208:19086:32842,J00121:27:H3GGKBBXX:5:1104:25956:34829,J00121:27:H3GGKBBXX:5:2113:18467:7363,J00121:27:H3GGKBBXX:5:1119:4736:15152,J00121:27:H3GGKBBXX:5:2226:10470:16225,J00121:27:H3GGKBBXX:5:2102:16072:41757,J00121:27:H3GGKBBXX:5:1227:13930:32455,J00121:27:H3GGKBBXX:5:2113:9577:4303,J00121:27:H3GGKBBXX:5:1110:29082:3600,J00121:27:H3GGKBBXX:5:1111:13991:4778,J00121:27:H3GGKBBXX:5:2107:28483:8224,J00121:27:H3GGKBBXX:5:1117:25784:46662,J00121:27:H3GGKBBXX:5:2102:29295:23768,J00121:27:H3GGKBBXX:5:2105:21288:3670,J00121:27:H3GGKBBXX:5:2215:28818:16120,J00121:27:H3GGKBBXX:5:1101:5122:46240,J00121:27:H3GGKBBXX:5:2108:29498:17790,J00121:27:H3GGKBBXX:5:2201:18700:38855,J00121:27:H3GGKBBXX:5:1128:10419:19548,J00121:27:H3GGKBBXX:5:2215:20192:46715,J00121:27:H3GGKBBXX:5:2123:15432:19548,J00121:27:H3GGKBBXX:5:1216:13453:38486,J00121:27:H3GGKBBXX:5:2208:24079:7732,J00121:27:H3GGKBBXX:5:1203:19989:34196,J00121:27:H3GGKBBXX:5:1117:13443:20217,J00121:27:H3GGKBBXX:5:1207:11880:29008,J00121:27:H3GGKBBXX:5:2226:10064:35110,J00121:27:H3GGKBBXX:5:1220:19350:43919,J00121:27:H3GGKBBXX:5:1118:14712:20656,J00121:27:H3GGKBBXX:5:1219:7699:47964,J00121:27:H3GGKBBXX:5:1227:8542:41897,J00121:27:H3GGKBBXX:5:1119:14529:8770,J00121:27:H3GGKBBXX:5:1102:19573:39277,J00121:27:H3GGKBBXX:5:1215:17675:15346,J00121:27:H3GGKBBXX:5:1101:14966:48772,J00121:27:H3GGKBBXX:5:1222:8389:29430,J00121:27:H3GGKBBXX:5:2204:26981:30767,J00121:27:H3GGKBBXX:5:1124:10693:43761;sequence=TATAGTGGATACAATTAACCGCCATTATTTA;start=5229;subtype=IES;support_ref=0;support_variant=42;type=IES;
scaffold51_121_with_IES	MILORD	internal_eliminated_sequence	5581	5658	.	.	.	ID=MILORD.121.5581.5658;Name=MILORD.121.5581.5658;bounded_by_ta=TRUE;common_boundary=LEFT;end=5658;ies_id=IESPGM.PTET51.1.121.4534;ies_left_dist=0;ies_min_dist=0;ies_right_dist=6;junction_seq=taagtgcaaattagaTAactataattgaaaac;read_names=J00121:27:H3GGKBBXX:5:2207:11261:18089;sequence=TACAGATGAAGTATTTTGAATGTCGTGTTTCCTTATTTATATTTGTGAATAGGAAAAAACTAATAAATTAATTACCAA;start=5581;subtype=PARTIAL_INTERNAL;support_ref=1;support_variant=1;type=ALTERNATIVE;
scaffold51_121_with_IES	MILORD	internal_eliminated_sequence	5581	5664	.	.	.	ID=MILORD.121.5581.5664;Name=MILORD.121.5581.5664;bounded_by_ta=TRUE;common_boundary=Both;end=5664;ies_id=IESPGM.PTET51.1.121.4534;ies_left_dist=0;ies_min_dist=0;ies_right_dist=0;junction_seq=taagtgcaaattagaTAattgaaaacattctg;read_names=J00121:27:H3GGKBBXX:5:1220:30218:38345,J00121:27:H3GGKBBXX:5:1114:6705:7802,J00121:27:H3GGKBBXX:5:1117:5812:25210,J00121:27:H3GGKBBXX:5:1107:18852:36095,J00121:27:H3GGKBBXX:5:2216:21542:28270,J00121:27:H3GGKBBXX:5:1119:16325:3618,J00121:27:H3GGKBBXX:5:1202:8237:25685,J00121:27:H3GGKBBXX:5:2106:13240:48702,J00121:27:H3GGKBBXX:5:1227:16062:5903,J00121:27:H3GGKBBXX:5:1120:16640:8594,J00121:27:H3GGKBBXX:5:2108:9496:41440,J00121:27:H3GGKBBXX:5:1127:21024:47067,J00121:27:H3GGKBBXX:5:2116:7984:21623,J00121:27:H3GGKBBXX:5:2108:17137:5376,J00121:27:H3GGKBBXX:5:1228:27438:1806,J00121:27:H3GGKBBXX:5:1108:23865:27303,J00121:27:H3GGKBBXX:5:1222:26758:44130,J00121:27:H3GGKBBXX:5:1103:25591:35497,J00121:27:H3GGKBBXX:5:1212:21288:9719,J00121:27:H3GGKBBXX:5:1211:29254:34846,J00121:27:H3GGKBBXX:5:2215:11373:35409,J00121:27:H3GGKBBXX:5:1221:22709:30995,J00121:27:H3GGKBBXX:5:2116:10470:23786,J00121:27:H3GGKBBXX:5:1225:9729:3266,J00121:27:H3GGKBBXX:5:1117:16569:24753,J00121:27:H3GGKBBXX:5:1215:4919:5657,J00121:27:H3GGKBBXX:5:2104:22069:5235,J00121:27:H3GGKBBXX:5:2227:26514:27391,J00121:27:H3GGKBBXX:5:1205:18852:8066,J00121:27:H3GGKBBXX:5:2218:22841:7275,J00121:27:H3GGKBBXX:5:1101:13464:33017,J00121:27:H3GGKBBXX:5:2222:13159:3020,J00121:27:H3GGKBBXX:5:2204:23703:43058,J00121:27:H3GGKBBXX:5:2213:27387:27356,J00121:27:H3GGKBBXX:5:2201:6898:16155,J00121:27:H3GGKBBXX:5:1211:13910:23100,J00121:27:H3GGKBBXX:5:1103:26281:8101,J00121:27:H3GGKBBXX:5:1125:10074:5552,J00121:27:H3GGKBBXX:5:2210:31456:11337,J00121:27:H3GGKBBXX:5:1122:17117:39875,J00121:27:H3GGKBBXX:5:1226:25946:22678,J00121:27:H3GGKBBXX:5:1208:8917:36640,J00121:27:H3GGKBBXX:5:1101:13453:32930;sequence=TACAGATGAAGTATTTTGAATGTCGTGTTTCCTTATTTATATTTGTGAATAGGAAAAAACTAATAAATTAATTACCAATAACTA;start=5581;subtype=IES;support_ref=2;support_variant=43;type=IES;
scaffold51_121_with_IES	MILORD	internal_eliminated_sequence	6504	6529	.	.	.	ID=MILORD.121.6504.6529;Name=MILORD.121.6504.6529;bounded_by_ta=TRUE;common_boundary=Both;end=6529;ies_id=IESPGM.PTET51.1.121.5373;ies_left_dist=0;ies_min_dist=0;ies_right_dist=0;junction_seq=ctaagcattaagaagTAgatatctcacaagtc;read_names=J00121:27:H3GGKBBXX:5:1115:14925:23100,J00121:27:H3GGKBBXX:5:1220:15950:11055,J00121:27:H3GGKBBXX:5:1117:15818:1824,J00121:27:H3GGKBBXX:5:1114:14225:9121,J00121:27:H3GGKBBXX:5:1128:20192:14994,J00121:27:H3GGKBBXX:5:2125:31588:11636,J00121:27:H3GGKBBXX:5:2122:16407:3582,J00121:27:H3GGKBBXX:5:1108:21734:43058,J00121:27:H3GGKBBXX:5:1102:11769:41053,J00121:27:H3GGKBBXX:5:2213:25611:42671,J00121:27:H3GGKBBXX:5:2115:9374:27021,J00121:27:H3GGKBBXX:5:1113:22495:21553,J00121:27:H3GGKBBXX:5:2208:7364:5112,J00121:27:H3GGKBBXX:5:2218:24190:22837,J00121:27:H3GGKBBXX:5:1223:11982:25527,J00121:27:H3GGKBBXX:5:1120:15757:24190,J00121:27:H3GGKBBXX:5:2220:8836:22467,J00121:27:H3GGKBBXX:5:2228:6847:24437,J00121:27:H3GGKBBXX:5:1208:3569:5042,J00121:27:H3GGKBBXX:5:2113:26900:42056,J00121:27:H3GGKBBXX:5:1112:6796:4374,J00121:27:H3GGKBBXX:5:1115:23764:7890,J00121:27:H3GGKBBXX:5:1115:21552:11794,J00121:27:H3GGKBBXX:5:1111:31669:38082,J00121:27:H3GGKBBXX:5:2105:13626:8189,J00121:27:H3GGKBBXX:5:2220:30553:35198,J00121:27:H3GGKBBXX:5:1216:2463:3758,J00121:27:H3GGKBBXX:5:1220:14012:46522,J00121:27:H3GGKBBXX:5:1224:20628:14730,J00121:27:H3GGKBBXX:5:1108:17320:3231,J00121:27:H3GGKBBXX:5:2123:18568:43656,J00121:27:H3GGKBBXX:5:1205:13768:47471,J00121:27:H3GGKBBXX:5:2122:9699:4303,J00121:27:H3GGKBBXX:5:1126:29335:1402,J00121:27:H3GGKBBXX:5:1207:2605:48175,J00121:27:H3GGKBBXX:5:2104:10581:30450,J00121:27:H3GGKBBXX:5:1106:25489:17772,J00121:27:H3GGKBBXX:5:2216:31121:5130,J00121:27:H3GGKBBXX:5:1110:28757:4409;sequence=TATTATTGAATTCTATTAAATATCTA;start=6504;subtype=IES;support_ref=0;support_variant=39;type=IES;
scaffold51_121_with_IES	MILORD	internal_eliminated_sequence	7269	7435	.	.	.	ID=MILORD.121.7269.7435;Name=MILORD.121.7269.7435;bounded_by_ta=TRUE;common_boundary=LEFT;end=7435;ies_id=IESPGM.PTET51.1.121.6112;ies_left_dist=0;ies_min_dist=0;ies_right_dist=-112;junction_seq=cgcacaagtttaacaTAgccaggataacataa;read_names=J00121:27:H3GGKBBXX:5:2113:9049:37361;sequence=TATTGTGCATTTAAATTAAAAATAAATTATTAAATGAAATTTTTAGCATCTTCAATACAGTATTACTAGTACAAGTTTTACATTATAGACCAATTTAATTTCTGTTTCTGTTTATAATTTATTTGTTATAAATAGGGCAAGTTGAACAATTACCGCCAGATAAGTAA;start=7269;subtype=PARTIAL_EXTERNAL;support_ref=0;support_variant=1;type=ALTERNATIVE;
scaffold51_121_with_IES	MILORD	internal_eliminated_sequence	7269	7323	.	.	.	ID=MILORD.121.7269.7323;Name=MILORD.121.7269.7323;bounded_by_ta=TRUE;common_boundary=Both;end=7323;ies_id=IESPGM.PTET51.1.121.6112;ies_left_dist=0;ies_min_dist=0;ies_right_dist=0;junction_seq=cgcacaagtttaacaTAcagtattactagtac;read_names=J00121:27:H3GGKBBXX:5:2226:27103:4040,J00121:27:H3GGKBBXX:5:1203:14671:8840,J00121:27:H3GGKBBXX:5:1226:28107:37185,J00121:27:H3GGKBBXX:5:1203:27833:45396,J00121:27:H3GGKBBXX:5:2226:28178:12304,J00121:27:H3GGKBBXX:5:1215:26007:22186,J00121:27:H3GGKBBXX:5:2114:15524:23610,J00121:27:H3GGKBBXX:5:1215:9303:43673,J00121:27:H3GGKBBXX:5:2124:11677:23030,J00121:27:H3GGKBBXX:5:2114:8623:8383,J00121:27:H3GGKBBXX:5:1218:23673:29641,J00121:27:H3GGKBBXX:5:1214:19786:33738;sequence=TATTGTGCATTTAAATTAAAAATAAATTATTAAATGAAATTTTTAGCATCTTCAA;start=7269;subtype=IES;support_ref=0;support_variant=12;type=IES;
scaffold51_121_with_IES	MILORD	internal_eliminated_sequence	7352	7396	.	.	.	ID=MILORD.121.7352.7396;Name=MILORD.121.7352.7396;bounded_by_ta=TRUE;common_boundary=Both;end=7396;ies_id=IESPGM.PTET51.1.121.6140;ies_left_dist=0;ies_min_dist=0;ies_right_dist=0;junction_seq=gtacaagttttacatTAaatagggcaagttga;read_names=J00121:27:H3GGKBBXX:5:2222:19827:26213;sequence=TATAGACCAATTTAATTTCTGTTTCTGTTTATAATTTATTTGTTA;start=7352;subtype=IES;support_ref=0;support_variant=1;type=IES;
scaffold51_121_with_IES	MILORD	internal_eliminated_sequence	7882	7946	.	.	.	ID=MILORD.121.7882.7946;Name=MILORD.121.7882.7946;bounded_by_ta=TRUE;common_boundary=RIGHT;end=7946;ies_id=IESPGM.PTET51.1.121.6634;ies_left_dist=9;ies_min_dist=0;ies_right_dist=0;junction_seq=atgatttgttgcttgTAtgtagaatttgtaaa;read_names=J00121:27:H3GGKBBXX:5:1120:20588:45607;sequence=TAGAATTTCTACACTTATAAATTGACTATTTATATTATTTATATATTTATAATAATAAACAGCTG;start=7882;subtype=PARTIAL_EXTERNAL;support_ref=5;support_variant=1;type=ALTERNATIVE;
scaffold51_121_with_IES	MILORD	internal_eliminated_sequence	7891	7946	.	.	.	ID=MILORD.121.7891.7946;Name=MILORD.121.7891.7946;bounded_by_ta=TRUE;common_boundary=Both;end=7946;ies_id=IESPGM.PTET51.1.121.6634;ies_left_dist=0;ies_min_dist=0;ies_right_dist=0;junction_seq=tgcttgtagaatttcTAtgtagaatttgtaaa;read_names=J00121:27:H3GGKBBXX:5:1219:27346:4251,J00121:27:H3GGKBBXX:5:1114:3457:26125,J00121:27:H3GGKBBXX:5:1215:18314:31822,J00121:27:H3GGKBBXX:5:2116:21034:46838,J00121:27:H3GGKBBXX:5:2207:7253:3934,J00121:27:H3GGKBBXX:5:2215:4005:26406,J00121:27:H3GGKBBXX:5:2210:7578:21869,J00121:27:H3GGKBBXX:5:2208:21542:18318,J00121:27:H3GGKBBXX:5:2207:14275:6853,J00121:27:H3GGKBBXX:5:2103:7862:36358,J00121:27:H3GGKBBXX:5:2106:23216:3459,J00121:27:H3GGKBBXX:5:1102:9293:21395,J00121:27:H3GGKBBXX:5:1203:27448:42161,J00121:27:H3GGKBBXX:5:1203:6360:15645,J00121:27:H3GGKBBXX:5:1227:31751:38996,J00121:27:H3GGKBBXX:5:2204:31294:5253,J00121:27:H3GGKBBXX:5:1225:20770:30063,J00121:27:H3GGKBBXX:5:2111:3742:15715,J00121:27:H3GGKBBXX:5:2103:23145:12374,J00121:27:H3GGKBBXX:5:1119:20567:29747,J00121:27:H3GGKBBXX:5:1103:25418:40086,J00121:27:H3GGKBBXX:5:2119:14215:35550,J00121:27:H3GGKBBXX:5:2101:26382:7644,J00121:27:H3GGKBBXX:5:2120:2767:17579,J00121:27:H3GGKBBXX:5:1226:12459:3635,J00121:27:H3GGKBBXX:5:2103:11109:34530,J00121:27:H3GGKBBXX:5:2203:29467:42776,J00121:27:H3GGKBBXX:5:2118:10429:26142,J00121:27:H3GGKBBXX:5:2224:28463:10686,J00121:27:H3GGKBBXX:5:1203:25662:24366,J00121:27:H3GGKBBXX:5:1108:23186:42302,J00121:27:H3GGKBBXX:5:1205:13433:35251,J00121:27:H3GGKBBXX:5:1208:26991:3283,J00121:27:H3GGKBBXX:5:2209:17716:4620,J00121:27:H3GGKBBXX:5:2216:13920:12427,J00121:27:H3GGKBBXX:5:1102:13433:9016,J00121:27:H3GGKBBXX:5:2223:15970:9016,J00121:27:H3GGKBBXX:5:1225:15158:7750,J00121:27:H3GGKBBXX:5:1218:22161:34266,J00121:27:H3GGKBBXX:5:2103:24018:18177,J00121:27:H3GGKBBXX:5:1222:26606:33914,J00121:27:H3GGKBBXX:5:1123:30685:3037,J00121:27:H3GGKBBXX:5:2209:5284:22608,J00121:27:H3GGKBBXX:5:1205:29285:25333,J00121:27:H3GGKBBXX:5:1214:16681:20832,J00121:27:H3GGKBBXX:5:1125:16549:34811,J00121:27:H3GGKBBXX:5:2226:2270:43550,J00121:27:H3GGKBBXX:5:2220:21217:1472,J00121:27:H3GGKBBXX:5:2109:18223:38873,J00121:27:H3GGKBBXX:5:2211:15290:34248,J00121:27:H3GGKBBXX:5:2212:27265:24331,J00121:27:H3GGKBBXX:5:2123:24079:19689,J00121:27:H3GGKBBXX:5:1101:25033:9702,J00121:27:H3GGKBBXX:5:1221:6329:3530,J00121:27:H3GGKBBXX:5:1127:13748:39875,J00121:27:H3GGKBBXX:5:2101:27032:10809,J00121:27:H3GGKBBXX:5:2110:15514:39945,J00121:27:H3GGKBBXX:5:2105:2331:11477,J00121:27:H3GGKBBXX:5:2217:25956:29976,J00121:27:H3GGKBBXX:5:2115:23632:20709,J00121:27:H3GGKBBXX:5:1126:12713:23909,J00121:27:H3GGKBBXX:5:1205:19766:27725,J00121:27:H3GGKBBXX:5:1124:26189:23030,J00121:27:H3GGKBBXX:5:1114:27529:23382,J00121:27:H3GGKBBXX:5:2201:6532:19742,J00121:27:H3GGKBBXX:5:1218:12297:48192,J00121:27:H3GGKBBXX:5:1208:16305:18107,J00121:27:H3GGKBBXX:5:2219:19867:17456,J00121:27:H3GGKBBXX:5:1102:22800:19478,J00121:27:H3GGKBBXX:5:2216:9962:5218,J00121:27:H3GGKBBXX:5:2212:10257:16805,J00121:27:H3GGKBBXX:5:2217:22008:8717,J00121:27:H3GGKBBXX:5:1223:23490:47542,J00121:27:H3GGKBBXX:5:2116:8806:9473,J00121:27:H3GGKBBXX:5:1113:20720:16612,J00121:27:H3GGKBBXX:5:1118:15392:13042,J00121:27:H3GGKBBXX:5:1225:10074:45326,J00121:27:H3GGKBBXX:5:1220:11901:10792,J00121:27:H3GGKBBXX:5:2103:7933:28745,J00121:27:H3GGKBBXX:5:1116:9942:21922,J00121:27:H3GGKBBXX:5:2115:23713:20498,J00121:27:H3GGKBBXX:5:2211:16630:35514,J00121:27:H3GGKBBXX:5:1120:5548:20709,J00121:27:H3GGKBBXX:5:1120:11383:40666,J00121:27:H3GGKBBXX:5:1209:25956:18581;sequence=TACACTTATAAATTGACTATTTATATTATTTATATATTTATAATAATAAACAGCTG;start=7891;subtype=IES;support_ref=2;support_variant=85;type=IES;
scaffold51_121_with_IES	MILORD	internal_eliminated_sequence	8874	9021	.	.	.	ID=MILORD.121.8874.9021;Name=MILORD.121.8874.9021;bounded_by_ta=TRUE;common_boundary=Both;end=9021;ies_id=IESPGM.PTET51.1.121.7561;ies_left_dist=0;ies_min_dist=0;ies_right_dist=0;junction_seq=ttaaaatcattgaatTAtttaaattgaatgtt;read_names=J00121:27:H3GGKBBXX:5:2110:16670:30239,J00121:27:H3GGKBBXX:5:1114:21044:40350,J00121:27:H3GGKBBXX:5:2121:22242:20621,J00121:27:H3GGKBBXX:5:1223:20902:34125,J00121:27:H3GGKBBXX:5:1117:13393:8101,J00121:27:H3GGKBBXX:5:2220:12662:45625,J00121:27:H3GGKBBXX:5:2119:8115:22309,J00121:27:H3GGKBBXX:5:1107:9120:33053,J00121:27:H3GGKBBXX:5:2227:27214:7011,J00121:27:H3GGKBBXX:5:2108:11119:26846,J00121:27:H3GGKBBXX:5:1209:5944:37677,J00121:27:H3GGKBBXX:5:2207:3072:2316,J00121:27:H3GGKBBXX:5:2224:12550:41634,J00121:27:H3GGKBBXX:5:1224:10236:16840,J00121:27:H3GGKBBXX:5:1206:6086:13236;sequence=TACAGATTGTTTTTAAGCATTTATTAAATTTATTTTTTAAAATTAATTTCGATTTCTAATTTAAGTACAATTTCATTATTTATTATTAAAATCTAATATTTGATTTAAACTAATAATATTGTATATTGGGTAAAATTGGAATATACTG;start=8874;subtype=IES;support_ref=4;support_variant=15;type=IES;
scaffold51_121_with_IES	MILORD	internal_eliminated_sequence	8874	9059	.	.	.	ID=MILORD.121.8874.9059;Name=MILORD.121.8874.9059;bounded_by_ta=TRUE;common_boundary=LEFT;end=9059;ies_id=IESPGM.PTET51.1.121.7561;ies_left_dist=0;ies_min_dist=0;ies_right_dist=-38;junction_seq=ttaaaatcattgaatTAtcgataaaagtgtaa;read_names=J00121:27:H3GGKBBXX:5:2113:30218:25017;sequence=TACAGATTGTTTTTAAGCATTTATTAAATTTATTTTTTAAAATTAATTTCGATTTCTAATTTAAGTACAATTTCATTATTTATTATTAAAATCTAATATTTGATTTAAACTAATAATATTGTATATTGGGTAAAATTGGAATATACTGTATTTAAATTGAATGTTAAGATAAACTTGATATTGCTA;start=8874;subtype=PARTIAL_EXTERNAL;support_ref=2;support_variant=1;type=ALTERNATIVE;
scaffold51_121_with_IES	MILORD	internal_eliminated_sequence	9335	9730	.	.	.	ID=MILORD.121.9335.9730;Name=MILORD.121.9335.9730;bounded_by_ta=TRUE;common_boundary=LEFT;end=9730;ies_id=IESPGM.PTET51.1.121.7874;ies_left_dist=0;ies_min_dist=0;ies_right_dist=-238;junction_seq=atagtatttccattcTAtttaaatcgtattct;read_names=J00121:27:H3GGKBBXX:5:1202:17716:33105;sequence=TATTGTTAATTTTATTCAAATATTTGTTTTTATTCACTTTTGCATATTAAATAATTAAATATTAAATTATTTAGATTTTATATTAATTTTCTTTTATATTTAATTTATTTCTAATAATTGTATATAACAGCAAGTAAATTATAAAGTTGAGTTTGTAATACATTATTCAATCGATATTGATAAAATTGAAGAATTCTGTAATTAGACATTTTCTAATTATTGTGCTGATTTGTAAATAAATGAATAGATTAGAGAACAACTTATATTTAATCAAAATGCAGAGGAAGAGGATAGAAATTGAACCTTTTAACATAGATACTAAAAGTAAATCTAAGAAAAATAAATATATTTGAAATTTATATTTTAGAAAAAATATTAGTATACTTAATGAGATAA;start=9335;subtype=PARTIAL_EXTERNAL;support_ref=0;support_variant=1;type=ALTERNATIVE;
scaffold51_121_with_IES	MILORD	internal_eliminated_sequence	9335	9492	.	.	.	ID=MILORD.121.9335.9492;Name=MILORD.121.9335.9492;bounded_by_ta=TRUE;common_boundary=Both;end=9492;ies_id=IESPGM.PTET51.1.121.7874;ies_left_dist=0;ies_min_dist=0;ies_right_dist=0;junction_seq=atagtatttccattcTAcattattcaatcgat;read_names=J00121:27:H3GGKBBXX:5:2202:24200:38820,J00121:27:H3GGKBBXX:5:1117:5913:41774,J00121:27:H3GGKBBXX:5:1101:11525:11864,J00121:27:H3GGKBBXX:5:2227:17929:14519,J00121:27:H3GGKBBXX:5:2210:25631:40948,J00121:27:H3GGKBBXX:5:2227:14072:14871,J00121:27:H3GGKBBXX:5:2104:13058:17649,J00121:27:H3GGKBBXX:5:1120:25753:41335,J00121:27:H3GGKBBXX:5:1216:4716:41985,J00121:27:H3GGKBBXX:5:1123:30168:12620,J00121:27:H3GGKBBXX:5:2117:14357:11108,J00121:27:H3GGKBBXX:5:2202:8745:28252,J00121:27:H3GGKBBXX:5:1217:11708:34336,J00121:27:H3GGKBBXX:5:1215:28929:30872,J00121:27:H3GGKBBXX:5:1224:20740:36868,J00121:27:H3GGKBBXX:5:2124:24444:26687,J00121:27:H3GGKBBXX:5:1203:17168:8805,J00121:27:H3GGKBBXX:5:2201:27783:10985,J00121:27:H3GGKBBXX:5:1219:11820:48315,J00121:27:H3GGKBBXX:5:2217:17340:15504,J00121:27:H3GGKBBXX:5:1108:9506:33299,J00121:27:H3GGKBBXX:5:2227:12865:3987,J00121:27:H3GGKBBXX:5:2223:15879:17016,J00121:27:H3GGKBBXX:5:1225:1773:1578,J00121:27:H3GGKBBXX:5:2118:15980:9877,J00121:27:H3GGKBBXX:5:2124:20212:4971,J00121:27:H3GGKBBXX:5:1213:29325:23012,J00121:27:H3GGKBBXX:5:1122:27904:29272,J00121:27:H3GGKBBXX:5:1204:21207:11794,J00121:27:H3GGKBBXX:5:1105:19015:13025,J00121:27:H3GGKBBXX:5:2206:12936:45748,J00121:27:H3GGKBBXX:5:1117:13464:26301,J00121:27:H3GGKBBXX:5:2107:18771:17456,J00121:27:H3GGKBBXX:5:2120:32197:40051,J00121:27:H3GGKBBXX:5:1109:17675:42601,J00121:27:H3GGKBBXX:5:1116:14184:42776,J00121:27:H3GGKBBXX:5:1119:15828:37114,J00121:27:H3GGKBBXX:5:1125:24353:32683,J00121:27:H3GGKBBXX:5:2205:11069:38187,J00121:27:H3GGKBBXX:5:2227:28524:2070,J00121:27:H3GGKBBXX:5:1210:24474:1490,J00121:27:H3GGKBBXX:5:2106:6644:17016;sequence=TATTGTTAATTTTATTCAAATATTTGTTTTTATTCACTTTTGCATATTAAATAATTAAATATTAAATTATTTAGATTTTATATTAATTTTCTTTTATATTTAATTTATTTCTAATAATTGTATATAACAGCAAGTAAATTATAAAGTTGAGTTTGTAA;start=9335;subtype=IES;support_ref=0;support_variant=42;type=IES;
scaffold51_121_with_IES	MILORD	internal_eliminated_sequence	13079	22019	.	.	.	ID=MILORD.121.13079.22019;Name=MILORD.121.13079.22019;bounded_by_ta=TRUE;common_boundary=None;end=22019;ies_id=IESPGM.PTET51.1.121.20506;ies_left_dist=9334;ies_min_dist=421;ies_right_dist=421;junction_seq=tatatatttttattaTAtaatctataaatttc;read_names=J00121:27:H3GGKBBXX:5:1114:11475:34108;sequence=TATATTTTTATACAATATATTAGTTTAAAAATTATGGAAGATATTCTTATTAAAAGTAAATGTTATGCGGTCAATCTCCATTGCTATAAATGTACATTTAGTTGGATTCTAATCATTTTTTTAACTTTAAAATGACTTTAGGAAATTTATGATTTAAATTAATTATTAACAAAATATAATTTCTCTATAAATTAATAATTGCTGATGAATAATATTGAGTAATAGAGTTTAAACGAAATAAGTCACTAGTGGTTTACAGATTTCTAAAATAAGAGTATCACTGTTGTGAGATGAATATCAAGTTGAGAAAAACCAATTATTGCCATCAATTACAATTTTACTACCTCTTTCTGACATCAGCCTGTTGATGCAATACTGAAGATGATTATAGTGAGAAGTGAGGAAGAGATGGAATTCATTTTTATTTGTTAACATATAACCATATTCTTTCTATTCTACTAACGTCCTACTTATACATTAGAAAATATTTAGAATCAGTCCATTTGGAAAAACAAGTACTTATTTTATCTTATTATATATTACAATAAAAAAAATGATTCTGTAATGAAAAAGTGAATTACTAATATTTATAATCTTTAGGATTCAATTATTATTTTTTATATATAATATCATTAATCTATAATTATAAGTGTTTCATAATTGAATTACGATTGTATGAATGATTCATCAAGACCTTACAGTTGAGAAAATTGTATTTTTTAATTATTTTAGTTTCACTGGAATTTAATGGTAATGGAGGCATGTAAAATTTTGACTATTCCAAGATCCCCACTATACTAAATCAATTAAAATTTAGTCTATTTCTGGCAATTTTTTCATTGATGTGACCAATATTAAAGTAGAGATTCTAAAGTTTTAGATTTCTAGATTTTATTAAAATTGATCCCAACGACAATGATCAAAACAGGAAATATCCTAAATCTCAAGTGATTTAGTATAATCTTATATTGACATTGTGCTCAATCTTAATGAATAGATGAGCTGAATATTTAATATATAACATACCTTAATTCTTTATTGAGGAGTTTTTGAAAAGAGAAATTTAAAGCTTTGATGCAATCTCCTAAGAAACTTTTTGGAAGAGAAAAAGTGCAGAGCCCTCTAGAGTTTATAATTGCACCTTCATTCTACATTGAAACCTATAGGATCAATTGCTAAAGCTTTTTGACTTTCAAGAGTTAGACTCTAACTCTCACTTGCTGATTTCTCAAGTTTTTAAGAAATAATATATTAAATAATCAAATCTTTTTAAATTATGTTAAGAATTTTGCATAATGTAGTTATTCTAAGAAACTAAGAAATTACGTATAACTATTTTTAAAACAATACCTAATATTGTTTAATGATTCAATGATTTATGTTCAGTTAATTTTAAATTTCTTTTTTTGAAAGAACTTAATATTCAGAGTAACATTTTATTGGACTTATTTGATATTTTTAAATTCGCAAGTAATTCATTCAGATCTAGGAAAATTAAATGTGATTTTTTCATAGATCTGCGGCAAGTAAAATAACATGATATTTTTAACAATAGATAATCCGATGCTCAAATTTTCTAACGATATAAATGCAACCATTTATGTTCTTTTCAGGAAGGGAATATTACATTTTTGATTATAATTTTAAGGATAAGCATTTCTAGATGAGTGAACTTTAAGACAAAAGTTAAATATTTAATCTATTCCCACTCTTAATACTAGAACTATGATAATGTGGTGGTTATTAAATTAAATGTTAGCTATATTATTCCAAAATCTATTATACTATTCAATCATTATTCACAATTTCTCCATGAGATTCAACATTGTTATATTACACTAAAATTGAATCTAAATCATAATTTTTGGGATTGAAACCTTAATAGAGTATAATCTTAAATTATATTTATATTTATTATAATTAGAATAAGAAATTAAATATTGAATTAAATTAATAAACAGGTTTACAAATTTAGAATAAAACATGAAGAGTTGTTAATCACTCATTGATCCTAATAACCATTATTAAATTTATAGATAAAAGTTTATTGTGACTTAAATTCTAAGTTCTTAGTAGTTTTCTTGGAATCTACTCCAGTATTGCAATTAAATTCATCCTATCTAGAGGCAATTTTACGTATTTTAACTAAAAAATTTAAATTCTTGAAATATGCAAAAATAGGTAGACTAAATATTTTGAGGACTCAAATATTATTTCAGGAATAATAAAGAAAATAATAGCTAAACGAAATTGAACTAACAAGAAAATTACAATAAGATCCACATTTCTAAATAAATTTACCTTCCAGAAAGTAATTATTGACTTTTTTCAGAATACAAAAGTAAGAACTTATAAATTATTTAATATATTCTTTCTAATATTTAATTTATTTATATTTAATATGTATCAACTATTAGTTCAATTTAAATAATCATCTTCCTCCCTAACAAACAATCTGTATAGATACATTATAACATTCCCAAACATTTATTACCATATACCTACTTTTTTACCATTAATGTATTCACCACAATATATGATCTAACCATACCTATTATATAATTATTAGGAAATACTCATAAAATCCATCAATTAGCTCTCTCCACTTTCCAACCTTTATCGAATCACTCACACTTTCTACTTTTTCATATTATCCTCCACCACTATTAAACAAGAAACAAGATTTTAAATCGAATATAGAAATCAATTTTACAACTACTCCTTCTTATAAAAAGTATCCCACCTTCCCACCTTTTTGCCATTATCATACTCTCCTATAAAAGTAACTTGAATTTCACTGATAAATAATGTTTAATTGTAGATAATACCTCTCAAAATTATCAATCAACTCAATCCATTTACCTATTTTAACGGAACTCACGATATTTTAATCATTCACTTTTTCAATATAGGAACCACCACCTCTGAATAAAAAAAAATATTGTAGAGAAGTACGTCAATTCAATATCTTCAGTATCTTCATTATAATAGTAAATATCCCATTAGCCTACTTTTACTCCATTATGGTATTCTCCTTTGTAAGTTATTTAATTATCCCTCATCAGCTAAATAATATGCAATACCTCCAGAATCCTTCAATCAACTCTATCCATTTTCCATTCTTCAATGAGCTTGAAATAACTTGGCCTTCTAATCTGTCATCATAAGTTCCTCCACCTCTTAAAAGAGTTAAAACATGGCATCATTACATTATTTCAAAAGGTTTATTATTACTAATTCTGTATAATATATCCCATCTACCAATTTTTTTGCCTTCCTTATAAGTACCAGTATGTAGGATCTAAGCCAAACTAGAAAATTTATAATCAAATAACATAAAATACTCCCAAAATCCATAATTCAATTCAACCCATTTTCCAACTTTAACAGAATCTAGAATCAGATCGTCCTCTTATGTGTTCTCATATGATCCAAAGCCACTGAATTTAATGAAATTCTTAATTACATTAATTTTAATTGTTTCTAACCATTCCTCTTATGCAAAACATTCCATACACCATATCTTTTACCATTTTTGTATTCCCCATCATAAACGACATAACCTTATCTATTAATGAATATTTTAAATAATCTTTACTTCCAAAAGTATTCGCTCAACTCTATCCATTTGCCAATCTTCTCGCCTTACTCATCATAGAATCCGCCACCTCTAAGAGACTAATTAATTTATAATACATTTCATTATTATTGTAGATATATTTCCATTTTCCACTTCTTTTATTATCAATATACAATCCTATCTCATATACTTTGGCTTCACTATACGTGACGATTAATAAATATATCTAACCTCCAATAATTCCTGGTTAAATCTCTCCATAAGCCTTGCTTTTATCCATCTTCAGAGTATAACTTTTTTTCATATTTCTATTATAATATCCACCACTTTCTAAAATAATGTCTTTATTCCAAGTCGCTGACCATCTACCTATTTTCATAGTATTTTGCCCATATTTTCCAGACCACTGAAGGTATTTAATCTATTCTAAATTAGTCAAGATGTCAGGTTTTTAGAGGGAATTTATTGCTTATTCACTAAATATGGAGAAAAGATTTACATCCTAAGAACCTAGCCATTTTAAATGTATTTAATTTGCTTCTCTTTTGTAAATTAGACTTCATATTTGATCTTTTTAAATCTTCTATTCTCAAAATCCCAAAATATATATTAGTATTCTGAAATGGAATTTTAACATTAGTAATTTTCGATTTGTAATTCTTTTTACTGAGCTCTATGATATTATAAATCATATGGCTTACACATTTATTATTTAGTCCTTTGACCTAAATATATCATTTAAGGAAATCATATTTCCGATGAATTTAATATTATCATGAATTTAATTAACTTTACAAAACTTTTAAGTGGAATTTCTGAAATTTTCTTCCTTGATTTTACAATCAAGGAAGATTTTATTTGGAGTAATTAATTTTATATTTTTCTGGAAGAGATTTATTAGACTCATTTCAATATTTTGGTCAGAATGATTACCCATCATTAAAATTTCTAGTTTTGTTTGAAATAATTATGTACTTAAGAGAAAAAAACCAAAATACTTCTTGAGTAATGTATAGCAAATTGTTGACAATTAAATGGACCATGATGAAGTTTTGAATGTAAGTTTTATCATAATCTCATATTTGAATTCATCTATTAGTTTTTCGAGTTTTGACTTTTGATTTAATTTCTAAATTTCGAGGCTTCAAGTTTTCCTAGTTAGAATGAATGGAGTGTCCCTAAGTAAATTCTCATCTCTAAGCTGAACTAAGAGAATAATATAAATTTCTTGGGATATTAATATAGTCAAAAATAAAAGTTTAGCATGAATAAAGAGAATATAATAGTAGTAAGATTCATTATAATTACATAGATCTCTATTCTCTACTATTTGACTTGATATTGTAGACCTATTGTAATTGCTAATTGTATTTCCAAAATGATTAAATTTAAGCAAAGCCTTATTTCTTGCATCTATCGACTACTGTTAAAAAATAGTTGTTATGATTTATAATTCTTGCAATTCTTTTTCTAGGTCATATAAAATAGCAAATCTTAAAAGAGAACATTAACTCCTTATTTTTCTGGTCCTTCAAAAATCAACCTATTATTTGCATTGAGTCTTCTCCAACAACAATTGATGCAAAATTTAGTTGGCATTATTATCAAGTGAGACATTTTGCAGAGGGCAACTAAGTCTGGGTTAAATTATATTTGACTAAAGTTTGAAGAGCAGCCTGACTTTTAATGATGAGCTATCAATTAATATCCATTAATATAAAATGACCTATTAATTCTTAATATGTGGTTAAATTTGATAATTTCTGGTCGTTAATTTAATTTAAAATGATATAATATCCATTTAAAATCATAGATGTGGATGATTTAACATTTTCCATCAGATTGATAAAGTAGTCTTTTCTACAATAGTTTCTCTCTTTCTCATCCATCCAACTTTAAACTAATCACTAAAACAGGAGAACATCTCATATTAATGATCCTGAATCTTGGAATTCTTTTGATGAATAATATTCTTAAAATAGGGGCAACATATATTTCCCTTCTCCATTAACATTCTAATGAGATATTTAGAGGTAGAAAGGATATATATTTATTCCTTGAGGAAGGATTGCTGAGTGTGGAGCCCTTCATAGAAGTCTTATCATTTCCTTTTTATTGGTTTTATCGAAATATTATAATAAGATATTCTATATAATGTGTTTGATTTATTGATTACTAAATTAATTTAAGAATTATAATTAAATCTCAATTTTAGAAGGATCAAAATTATTACTTACAAAGTTTTTATCAGCAACTTTGGCTTTAATTGAGAACGATAAAATGTTATATAAATTTTAGTTTAGTTATTTACTAATATTCAAAATAAAAAGTATTTTTATTATATGACATGTATTATTACATTAATAATATTGTTAGCCAAAATATAACCATCTCTAATTTTAAGAACGACTTTCAGTAATAAAATACCAAATCAATTTAACCTTAAATTATAAATGCATTTCAATAATGTAAATTTTTTTTTGAAATTTTTAATATCCATATAATATGGTGAATTTATAGATAAAATTTAAGTGATAAAAATTTTAATTTTTTTATTTTATTTTGATCCTTAATCCTTGTAAGAATACTTTGTATAAAAATATGTAATTTAATGGTTTGCATATGTAGTGTTTTAGGTTTAATTCCTTGTACTCAATACTATATAAATTCAGTAATAAGATAAATAGGGATAATGAAATAATTAAGCTATTTTATATATCGTGTGATTTTTACTTTTGAATATATGTAATAAAACTGTGATTGCTTTGGATAATAGAAATTTGGTCATTTAACTGTTGAAAAGCTCTCAAGATTCTAGTAAGGTCAAAGGTATTCTTGCTTAAGTGAAATCGGTTTTTCTAAGAATTTAATAAAAAAAGCAAATTAATTTAAATATTATAGAATAATATTATCTTTTATAAAATAACTATAATTATGCAATCAAATATTATAAGGAGCATTGATAATTGACCTCATTCTGCAGCCCCTTCTCTTCCTTCATCAACTATCTAAGAACCAACTTCTTCATAATCCTTTTCGAGCGCTGCTAATTCTTCCCTGGCTTCAATAAATTAAAATTCCTCCATTCCTTCTTTCAAATATTGCTAAGACAAAAATTTATTTGAATTTTCAGGTCTTTTGATAATTTTACCCATTATCAAACTAGTAAATTAATCTTAAATAGCTAAATTTTGATATAAACAAAAAATTAAGTAATATTTAAACTTATTAATACCAATGAACAAAAGCTCTTCTAGAAAACATTTAATCAAAAGCATGAGTGAATTTTGGAAAAATATCATAAATAGCTGTTGTATTGGAAATCATACAGGCTGATCGAACAACTTTCGCTATTTCTCCATTTGGGATTATAAAATGATCTTTGTATGTAATACCTACCTTAAACTTTGTCGGACACCAATCAACAAATTAAATTGTTTTCTATACACTCAATTTAGAAAGTGATAGACGAACATCTCTCGGAATGACATCTCCTCTATATAATATTGAACAGGCCATGAATTTTCCCTTTTAGGGGTTACATTTAACCATCATATTTTATGGCTCAAAAGCTTCAATAGAAATATCAGTAGTTATTGGTTATTAAAAACATGTTTTATAATTTGATAAAATAGGAGAGTAAGAACATAACATAAAATGAAGACGAGGATGTAGAACAAGATTAGTTTAAAATTCTGAGATATCTGAATACAAAGATCCATTAAATCTTATAGCAGCAGTTAATGATGAGTATACTTATGCAATAAGTCTATTTAAATTGGTGTAACTAGGATTTTATATATCAAGAGCATTATTACAAATTCCATAAACTGCTTGATTATCAAAAAGAATGCAAACGTCAGCAAACTTTTATAAATATTATGTTGCCAAAATTGCATTATAAGATTCAATTATAGCAGTATCATTATTAGGATATGGATAAATATTGATTCCGATTCGAATTTATTTCAAATAATCTTCCTACAATCTCTCTAACAACAAGGTCCCTAAACCTGAACCTGTTCCTCCTCCTACTGAATTAAATAAAAGTATTCCTTACGGACTTTAACAATCTTCAGCTAGCTTTCTTACTCTTTCCAAGCTTACATCAATATATTCTTTGCCAATTTAATAATAACCTCTAGCAAAATTATTTGAAGCATCTTCCTTTCCATAAATGAATGAATTTTAACTAAATAATTCTCTATATTTCCCATCTTTCACTTTTGATATTGCTTCAGATTCTGAGTCTATAAATAAAGATCTTGGAACAAAATTTCCTTTAGAGTTTTCAGAATAGAATTTATAAAATTCACTATCCTCTTAATTAGATATTTCTCTTTACATTAATCCATTAGGTTAAATTCCATGTTCTAAACAAAGCTATTCCCAACAAGAATCTCCTAATTATATACCGCCTTATCCAACATGTATGGAGATTACTTCTTTCATGTTATAATATCTTTAAATTTCTGATAATTATAATGTATTGGTTTGATAAAATATAATTTGTATTTTTATATTTTTTTTAAATAGTTAGATCGTCTTATTGAAATAATAGTTATTACATATTTGATTCTATGTATTAAATAAAAGACTAGGTTAGATTATAACTAAATTGACTTACAAGATTAAAAATGCATTTTTAGTAATTCTAAGAAAAACTATATATTGAAAAAAGAAATTCAATAATAAATGGCTTATCTATCTTATAATCTCAACTTCGTTTATCAATTTAGACTTTTCCTTACTCAACCTCAATAAGCATTGATATCATCCATAAAAAAAAATCTTTAAGAAAAGGTTTCAAAGAATTCAAAAATTTTCTTCATCATAAACACGAACTTTTAATAGCCATTCAAATTATTTTAGATTGAGAAACGAATTTTCCTTGATAATATTTATTTTTTGGTCTTTAAATGAGAAAGGACTATTTGATGTAAATAAAATAAGATAAGGGTATTTGCAACTTGCATTAAATTAAAAATTAACTTTATCTCTTTTCTTCACTCTATAAGATGTAGATCAAAATCAAGAGTTTTTAAATATAAATCTAATGATATAGAAAAGGATTCAACTCTAATGAAACTTTAAGTATTGAGAAAAACGAAATAAAGCAGAACAAAATATGCATTAATGATTTTCATTATATTTAAACATCAGGATTTTTACCTGAAAACAACATCGTTGTAGTCATTAGGTTTAAAATTTTAATATCAAATTATAATCTTTTTCATTTGTTGGACATTTTAAATTTGAAAAATAATAATAAACATTATTTTTAAATAATCAAATTTAATTAAAACGTGAATTGTTTATCAACAAAAAAATTATAATTCAATTTAGTTTATAAATATTCAA;start=13079;subtype=MAC;support_ref=117;support_variant=1;type=CRYPTIC;
scaffold51_121_with_IES	MILORD	internal_eliminated_sequence	13775	13873	.	.	.	ID=MILORD.121.13775.13873;Name=MILORD.121.13775.13873;bounded_by_ta=TRUE;common_boundary=Both;end=13873;ies_id=IESPGM.PTET51.1.121.12156;ies_left_dist=0;ies_min_dist=0;ies_right_dist=0;junction_seq=gattcatcaagacctTActaaatcaattaaaa;read_names=J00121:27:H3GGKBBXX:5:1127:9749:1683,J00121:27:H3GGKBBXX:5:2207:3610:16401,J00121:27:H3GGKBBXX:5:2109:20760:33457,J00121:27:H3GGKBBXX:5:1202:19624:8383,J00121:27:H3GGKBBXX:5:1120:2483:44904,J00121:27:H3GGKBBXX:5:2216:24718:12884,J00121:27:H3GGKBBXX:5:1207:16894:7416,J00121:27:H3GGKBBXX:5:2114:23531:7486,J00121:27:H3GGKBBXX:5:1226:18751:17597,J00121:27:H3GGKBBXX:5:1110:28970:14977,J00121:27:H3GGKBBXX:5:1216:2108:5745,J00121:27:H3GGKBBXX:5:1127:14001:44992,J00121:27:H3GGKBBXX:5:2111:29203:30644,J00121:27:H3GGKBBXX:5:2114:23581:7504,J00121:27:H3GGKBBXX:5:2110:5355:35145,J00121:27:H3GGKBBXX:5:2103:9536:22872,J00121:27:H3GGKBBXX:5:2123:21795:24138,J00121:27:H3GGKBBXX:5:1228:25753:19179,J00121:27:H3GGKBBXX:5:1105:29711:14326,J00121:27:H3GGKBBXX:5:1101:12499:2193,J00121:27:H3GGKBBXX:5:2223:18670:40948,J00121:27:H3GGKBBXX:5:2209:16538:3741,J00121:27:H3GGKBBXX:5:1226:5081:14906,J00121:27:H3GGKBBXX:5:1201:9364:29888,J00121:27:H3GGKBBXX:5:2124:32268:1736,J00121:27:H3GGKBBXX:5:2108:16620:13834,J00121:27:H3GGKBBXX:5:1215:19228:10264,J00121:27:H3GGKBBXX:5:2103:29559:28833,J00121:27:H3GGKBBXX:5:2205:24109:32754,J00121:27:H3GGKBBXX:5:2118:6837:26107,J00121:27:H3GGKBBXX:5:2217:12225:37238,J00121:27:H3GGKBBXX:5:1106:21379:40719,J00121:27:H3GGKBBXX:5:1110:5132:22731,J00121:27:H3GGKBBXX:5:2210:10054:25738;sequence=TACAGTTGAGAAAATTGTATTTTTTAATTATTTTAGTTTCACTGGAATTTAATGGTAATGGAGGCATGTAAAATTTTGACTATTCCAAGATCCCCACTA;start=13775;subtype=IES;support_ref=6;support_variant=34;type=IES;
scaffold51_121_with_IES	MILORD	internal_eliminated_sequence	14913	14995	.	.	.	ID=MILORD.121.14913.14995;Name=MILORD.121.14913.14995;bounded_by_ta=TRUE;common_boundary=RIGHT;end=14995;ies_id=IESPGM.PTET51.1.121.13248;ies_left_dist=53;ies_min_dist=0;ies_right_dist=0;junction_seq=tcaacattgttatatTAattagaataagaaat;read_names=J00121:27:H3GGKBBXX:5:1203:13423:21342,J00121:27:H3GGKBBXX:5:1115:22820:3864,J00121:27:H3GGKBBXX:5:1228:28869:13183,J00121:27:H3GGKBBXX:5:1103:20872:23628,J00121:27:H3GGKBBXX:5:1201:18802:29536;sequence=TACACTAAAATTGAATCTAAATCATAATTTTTGGGATTGAAACCTTAATAGAGTATAATCTTAAATTATATTTATATTTATTA;start=14913;subtype=PARTIAL_EXTERNAL;support_ref=108;support_variant=5;type=ALTERNATIVE;
scaffold51_121_with_IES	MILORD	internal_eliminated_sequence	14913	14967	.	.	.	ID=MILORD.121.14913.14967;Name=MILORD.121.14913.14967;bounded_by_ta=TRUE;common_boundary=None;end=14967;ies_id=IESPGM.PTET51.1.121.13248;ies_left_dist=53;ies_min_dist=28;ies_right_dist=28;junction_seq=tcaacattgttatatTAatcttaaattatatt;read_names=J00121:27:H3GGKBBXX:5:1126:14600:36886;sequence=TACACTAAAATTGAATCTAAATCATAATTTTTGGGATTGAAACCTTAATAGAGTA;start=14913;subtype=OVERLAPPING;support_ref=54;support_variant=1;type=ALTERNATIVE;
scaffold51_121_with_IES	MILORD	internal_eliminated_sequence	14961	14986	.	.	.	ID=MILORD.121.14961.14986;Name=MILORD.121.14961.14986;bounded_by_ta=TRUE;common_boundary=None;end=14986;ies_id=IESPGM.PTET51.1.121.13248;ies_left_dist=5;ies_min_dist=5;ies_right_dist=9;junction_seq=ggattgaaaccttaaTAtttattataattaga;read_names=J00121:27:H3GGKBBXX:5:2202:20405:4602;sequence=TAGAGTATAATCTTAAATTATATTTA;start=14961;subtype=OVERLAPPING;support_ref=10;support_variant=1;type=ALTERNATIVE;
scaffold51_121_with_IES	MILORD	internal_eliminated_sequence	14966	14993	.	.	.	ID=MILORD.121.14966.14993;Name=MILORD.121.14966.14993;bounded_by_ta=TRUE;common_boundary=LEFT;end=14993;ies_id=IESPGM.PTET51.1.121.13248;ies_left_dist=0;ies_min_dist=0;ies_right_dist=2;junction_seq=gaaaccttaatagagTAtaattagaataagaa;read_names=J00121:27:H3GGKBBXX:5:1210:24566:33756,J00121:27:H3GGKBBXX:5:1205:16305:44799;sequence=TATAATCTTAAATTATATTTATATTTAT;start=14966;subtype=PARTIAL_INTERNAL;support_ref=8;support_variant=2;type=ALTERNATIVE;
scaffold51_121_with_IES	MILORD	internal_eliminated_sequence	14966	14995	.	.	.	ID=MILORD.121.14966.14995;Name=MILORD.121.14966.14995;bounded_by_ta=TRUE;common_boundary=Both;end=14995;ies_id=IESPGM.PTET51.1.121.13248;ies_left_dist=0;ies_min_dist=0;ies_right_dist=0;junction_seq=gaaaccttaatagagTAattagaataagaaat;read_names=J00121:27:H3GGKBBXX:5:1116:9912:30204,J00121:27:H3GGKBBXX:5:2225:17036:36077,J00121:27:H3GGKBBXX:5:1210:20588:40121,J00121:27:H3GGKBBXX:5:1203:25175:2176,J00121:27:H3GGKBBXX:5:1219:20111:30995,J00121:27:H3GGKBBXX:5:1125:30563:11442,J00121:27:H3GGKBBXX:5:1114:20161:18880,J00121:27:H3GGKBBXX:5:2227:12327:25316,J00121:27:H3GGKBBXX:5:1112:22100:20269,J00121:27:H3GGKBBXX:5:1109:29335:23698,J00121:27:H3GGKBBXX:5:1123:9465:46979;sequence=TATAATCTTAAATTATATTTATATTTATTA;start=14966;subtype=IES;support_ref=24;support_variant=11;type=IES;
scaffold51_121_with_IES	MILORD	internal_eliminated_sequence	14991	15055	.	.	.	ID=MILORD.121.14991.15055;Name=MILORD.121.14991.15055;bounded_by_ta=TRUE;common_boundary=None;end=15055;ies_id=IESPGM.PTET51.1.121.13248;ies_left_dist=-25;ies_min_dist=25;ies_right_dist=-60;junction_seq=aattatatttatattTAaaacatgaagagttg;read_names=J00121:27:H3GGKBBXX:5:2219:25682:26336,J00121:27:H3GGKBBXX:5:1201:29041:29237,J00121:27:H3GGKBBXX:5:2218:24261:12198;sequence=TATTATAATTAGAATAAGAAATTAAATATTGAATTAAATTAATAAACAGGTTTACAAATTTAGAA;start=14991;subtype=OVERLAPPING;support_ref=16;support_variant=3;type=ALTERNATIVE;
scaffold51_121_with_IES	MILORD	internal_eliminated_sequence	15466	21161	.	.	.	ID=MILORD.121.15466.21161;Name=MILORD.121.15466.21161;bounded_by_ta=TRUE;common_boundary=None;end=21161;ies_id=IESPGM.PTET51.1.121.13248;ies_left_dist=-500;ies_min_dist=500;ies_right_dist=-6166;junction_seq=ttctaatatttaattTAtaatttgtattttta;read_names=J00121:27:H3GGKBBXX:5:2111:4482:20551,J00121:27:H3GGKBBXX:5:2111:4482:20762;sequence=TATTTATATTTAATATGTATCAACTATTAGTTCAATTTAAATAATCATCTTCCTCCCTAACAAACAATCTGTATAGATACATTATAACATTCCCAAACATTTATTACCATATACCTACTTTTTTACCATTAATGTATTCACCACAATATATGATCTAACCATACCTATTATATAATTATTAGGAAATACTCATAAAATCCATCAATTAGCTCTCTCCACTTTCCAACCTTTATCGAATCACTCACACTTTCTACTTTTTCATATTATCCTCCACCACTATTAAACAAGAAACAAGATTTTAAATCGAATATAGAAATCAATTTTACAACTACTCCTTCTTATAAAAAGTATCCCACCTTCCCACCTTTTTGCCATTATCATACTCTCCTATAAAAGTAACTTGAATTTCACTGATAAATAATGTTTAATTGTAGATAATACCTCTCAAAATTATCAATCAACTCAATCCATTTACCTATTTTAACGGAACTCACGATATTTTAATCATTCACTTTTTCAATATAGGAACCACCACCTCTGAATAAAAAAAAATATTGTAGAGAAGTACGTCAATTCAATATCTTCAGTATCTTCATTATAATAGTAAATATCCCATTAGCCTACTTTTACTCCATTATGGTATTCTCCTTTGTAAGTTATTTAATTATCCCTCATCAGCTAAATAATATGCAATACCTCCAGAATCCTTCAATCAACTCTATCCATTTTCCATTCTTCAATGAGCTTGAAATAACTTGGCCTTCTAATCTGTCATCATAAGTTCCTCCACCTCTTAAAAGAGTTAAAACATGGCATCATTACATTATTTCAAAAGGTTTATTATTACTAATTCTGTATAATATATCCCATCTACCAATTTTTTTGCCTTCCTTATAAGTACCAGTATGTAGGATCTAAGCCAAACTAGAAAATTTATAATCAAATAACATAAAATACTCCCAAAATCCATAATTCAATTCAACCCATTTTCCAACTTTAACAGAATCTAGAATCAGATCGTCCTCTTATGTGTTCTCATATGATCCAAAGCCACTGAATTTAATGAAATTCTTAATTACATTAATTTTAATTGTTTCTAACCATTCCTCTTATGCAAAACATTCCATACACCATATCTTTTACCATTTTTGTATTCCCCATCATAAACGACATAACCTTATCTATTAATGAATATTTTAAATAATCTTTACTTCCAAAAGTATTCGCTCAACTCTATCCATTTGCCAATCTTCTCGCCTTACTCATCATAGAATCCGCCACCTCTAAGAGACTAATTAATTTATAATACATTTCATTATTATTGTAGATATATTTCCATTTTCCACTTCTTTTATTATCAATATACAATCCTATCTCATATACTTTGGCTTCACTATACGTGACGATTAATAAATATATCTAACCTCCAATAATTCCTGGTTAAATCTCTCCATAAGCCTTGCTTTTATCCATCTTCAGAGTATAACTTTTTTTCATATTTCTATTATAATATCCACCACTTTCTAAAATAATGTCTTTATTCCAAGTCGCTGACCATCTACCTATTTTCATAGTATTTTGCCCATATTTTCCAGACCACTGAAGGTATTTAATCTATTCTAAATTAGTCAAGATGTCAGGTTTTTAGAGGGAATTTATTGCTTATTCACTAAATATGGAGAAAAGATTTACATCCTAAGAACCTAGCCATTTTAAATGTATTTAATTTGCTTCTCTTTTGTAAATTAGACTTCATATTTGATCTTTTTAAATCTTCTATTCTCAAAATCCCAAAATATATATTAGTATTCTGAAATGGAATTTTAACATTAGTAATTTTCGATTTGTAATTCTTTTTACTGAGCTCTATGATATTATAAATCATATGGCTTACACATTTATTATTTAGTCCTTTGACCTAAATATATCATTTAAGGAAATCATATTTCCGATGAATTTAATATTATCATGAATTTAATTAACTTTACAAAACTTTTAAGTGGAATTTCTGAAATTTTCTTCCTTGATTTTACAATCAAGGAAGATTTTATTTGGAGTAATTAATTTTATATTTTTCTGGAAGAGATTTATTAGACTCATTTCAATATTTTGGTCAGAATGATTACCCATCATTAAAATTTCTAGTTTTGTTTGAAATAATTATGTACTTAAGAGAAAAAAACCAAAATACTTCTTGAGTAATGTATAGCAAATTGTTGACAATTAAATGGACCATGATGAAGTTTTGAATGTAAGTTTTATCATAATCTCATATTTGAATTCATCTATTAGTTTTTCGAGTTTTGACTTTTGATTTAATTTCTAAATTTCGAGGCTTCAAGTTTTCCTAGTTAGAATGAATGGAGTGTCCCTAAGTAAATTCTCATCTCTAAGCTGAACTAAGAGAATAATATAAATTTCTTGGGATATTAATATAGTCAAAAATAAAAGTTTAGCATGAATAAAGAGAATATAATAGTAGTAAGATTCATTATAATTACATAGATCTCTATTCTCTACTATTTGACTTGATATTGTAGACCTATTGTAATTGCTAATTGTATTTCCAAAATGATTAAATTTAAGCAAAGCCTTATTTCTTGCATCTATCGACTACTGTTAAAAAATAGTTGTTATGATTTATAATTCTTGCAATTCTTTTTCTAGGTCATATAAAATAGCAAATCTTAAAAGAGAACATTAACTCCTTATTTTTCTGGTCCTTCAAAAATCAACCTATTATTTGCATTGAGTCTTCTCCAACAACAATTGATGCAAAATTTAGTTGGCATTATTATCAAGTGAGACATTTTGCAGAGGGCAACTAAGTCTGGGTTAAATTATATTTGACTAAAGTTTGAAGAGCAGCCTGACTTTTAATGATGAGCTATCAATTAATATCCATTAATATAAAATGACCTATTAATTCTTAATATGTGGTTAAATTTGATAATTTCTGGTCGTTAATTTAATTTAAAATGATATAATATCCATTTAAAATCATAGATGTGGATGATTTAACATTTTCCATCAGATTGATAAAGTAGTCTTTTCTACAATAGTTTCTCTCTTTCTCATCCATCCAACTTTAAACTAATCACTAAAACAGGAGAACATCTCATATTAATGATCCTGAATCTTGGAATTCTTTTGATGAATAATATTCTTAAAATAGGGGCAACATATATTTCCCTTCTCCATTAACATTCTAATGAGATATTTAGAGGTAGAAAGGATATATATTTATTCCTTGAGGAAGGATTGCTGAGTGTGGAGCCCTTCATAGAAGTCTTATCATTTCCTTTTTATTGGTTTTATCGAAATATTATAATAAGATATTCTATATAATGTGTTTGATTTATTGATTACTAAATTAATTTAAGAATTATAATTAAATCTCAATTTTAGAAGGATCAAAATTATTACTTACAAAGTTTTTATCAGCAACTTTGGCTTTAATTGAGAACGATAAAATGTTATATAAATTTTAGTTTAGTTATTTACTAATATTCAAAATAAAAAGTATTTTTATTATATGACATGTATTATTACATTAATAATATTGTTAGCCAAAATATAACCATCTCTAATTTTAAGAACGACTTTCAGTAATAAAATACCAAATCAATTTAACCTTAAATTATAAATGCATTTCAATAATGTAAATTTTTTTTTGAAATTTTTAATATCCATATAATATGGTGAATTTATAGATAAAATTTAAGTGATAAAAATTTTAATTTTTTTATTTTATTTTGATCCTTAATCCTTGTAAGAATACTTTGTATAAAAATATGTAATTTAATGGTTTGCATATGTAGTGTTTTAGGTTTAATTCCTTGTACTCAATACTATATAAATTCAGTAATAAGATAAATAGGGATAATGAAATAATTAAGCTATTTTATATATCGTGTGATTTTTACTTTTGAATATATGTAATAAAACTGTGATTGCTTTGGATAATAGAAATTTGGTCATTTAACTGTTGAAAAGCTCTCAAGATTCTAGTAAGGTCAAAGGTATTCTTGCTTAAGTGAAATCGGTTTTTCTAAGAATTTAATAAAAAAAGCAAATTAATTTAAATATTATAGAATAATATTATCTTTTATAAAATAACTATAATTATGCAATCAAATATTATAAGGAGCATTGATAATTGACCTCATTCTGCAGCCCCTTCTCTTCCTTCATCAACTATCTAAGAACCAACTTCTTCATAATCCTTTTCGAGCGCTGCTAATTCTTCCCTGGCTTCAATAAATTAAAATTCCTCCATTCCTTCTTTCAAATATTGCTAAGACAAAAATTTATTTGAATTTTCAGGTCTTTTGATAATTTTACCCATTATCAAACTAGTAAATTAATCTTAAATAGCTAAATTTTGATATAAACAAAAAATTAAGTAATATTTAAACTTATTAATACCAATGAACAAAAGCTCTTCTAGAAAACATTTAATCAAAAGCATGAGTGAATTTTGGAAAAATATCATAAATAGCTGTTGTATTGGAAATCATACAGGCTGATCGAACAACTTTCGCTATTTCTCCATTTGGGATTATAAAATGATCTTTGTATGTAATACCTACCTTAAACTTTGTCGGACACCAATCAACAAATTAAATTGTTTTCTATACACTCAATTTAGAAAGTGATAGACGAACATCTCTCGGAATGACATCTCCTCTATATAATATTGAACAGGCCATGAATTTTCCCTTTTAGGGGTTACATTTAACCATCATATTTTATGGCTCAAAAGCTTCAATAGAAATATCAGTAGTTATTGGTTATTAAAAACATGTTTTATAATTTGATAAAATAGGAGAGTAAGAACATAACATAAAATGAAGACGAGGATGTAGAACAAGATTAGTTTAAAATTCTGAGATATCTGAATACAAAGATCCATTAAATCTTATAGCAGCAGTTAATGATGAGTATACTTATGCAATAAGTCTATTTAAATTGGTGTAACTAGGATTTTATATATCAAGAGCATTATTACAAATTCCATAAACTGCTTGATTATCAAAAAGAATGCAAACGTCAGCAAACTTTTATAAATATTATGTTGCCAAAATTGCATTATAAGATTCAATTATAGCAGTATCATTATTAGGATATGGATAAATATTGATTCCGATTCGAATTTATTTCAAATAATCTTCCTACAATCTCTCTAACAACAAGGTCCCTAAACCTGAACCTGTTCCTCCTCCTACTGAATTAAATAAAAGTATTCCTTACGGACTTTAACAATCTTCAGCTAGCTTTCTTACTCTTTCCAAGCTTACATCAATATATTCTTTGCCAATTTAATAATAACCTCTAGCAAAATTATTTGAAGCATCTTCCTTTCCATAAATGAATGAATTTTAACTAAATAATTCTCTATATTTCCCATCTTTCACTTTTGATATTGCTTCAGATTCTGAGTCTATAAATAAAGATCTTGGAACAAAATTTCCTTTAGAGTTTTCAGAATAGAATTTATAAAATTCACTATCCTCTTAATTAGATATTTCTCTTTACATTAATCCATTAGGTTAAATTCCATGTTCTAAACAAAGCTATTCCCAACAAGAATCTCCTAATTATATACCGCCTTATCCAACATGTATGGAGATTACTTCTTTCATGTTATAATATCTTTAAATTTCTGATAATTATAATGTATTGGTTTGATAAAA;start=15466;subtype=MAC;support_ref=107;support_variant=2;type=CRYPTIC;
scaffold51_121_with_IES	MILORD	internal_eliminated_sequence	15470	21140	.	.	.	ID=MILORD.121.15470.21140;Name=MILORD.121.15470.21140;bounded_by_ta=TRUE;common_boundary=None;end=21140;ies_id=IESPGM.PTET51.1.121.13248;ies_left_dist=-504;ies_min_dist=504;ies_right_dist=-6145;junction_seq=aatatttaatttattTAatgtattggtttgat;read_names=J00121:27:H3GGKBBXX:5:2205:29518:7134;sequence=TATATTTAATATGTATCAACTATTAGTTCAATTTAAATAATCATCTTCCTCCCTAACAAACAATCTGTATAGATACATTATAACATTCCCAAACATTTATTACCATATACCTACTTTTTTACCATTAATGTATTCACCACAATATATGATCTAACCATACCTATTATATAATTATTAGGAAATACTCATAAAATCCATCAATTAGCTCTCTCCACTTTCCAACCTTTATCGAATCACTCACACTTTCTACTTTTTCATATTATCCTCCACCACTATTAAACAAGAAACAAGATTTTAAATCGAATATAGAAATCAATTTTACAACTACTCCTTCTTATAAAAAGTATCCCACCTTCCCACCTTTTTGCCATTATCATACTCTCCTATAAAAGTAACTTGAATTTCACTGATAAATAATGTTTAATTGTAGATAATACCTCTCAAAATTATCAATCAACTCAATCCATTTACCTATTTTAACGGAACTCACGATATTTTAATCATTCACTTTTTCAATATAGGAACCACCACCTCTGAATAAAAAAAAATATTGTAGAGAAGTACGTCAATTCAATATCTTCAGTATCTTCATTATAATAGTAAATATCCCATTAGCCTACTTTTACTCCATTATGGTATTCTCCTTTGTAAGTTATTTAATTATCCCTCATCAGCTAAATAATATGCAATACCTCCAGAATCCTTCAATCAACTCTATCCATTTTCCATTCTTCAATGAGCTTGAAATAACTTGGCCTTCTAATCTGTCATCATAAGTTCCTCCACCTCTTAAAAGAGTTAAAACATGGCATCATTACATTATTTCAAAAGGTTTATTATTACTAATTCTGTATAATATATCCCATCTACCAATTTTTTTGCCTTCCTTATAAGTACCAGTATGTAGGATCTAAGCCAAACTAGAAAATTTATAATCAAATAACATAAAATACTCCCAAAATCCATAATTCAATTCAACCCATTTTCCAACTTTAACAGAATCTAGAATCAGATCGTCCTCTTATGTGTTCTCATATGATCCAAAGCCACTGAATTTAATGAAATTCTTAATTACATTAATTTTAATTGTTTCTAACCATTCCTCTTATGCAAAACATTCCATACACCATATCTTTTACCATTTTTGTATTCCCCATCATAAACGACATAACCTTATCTATTAATGAATATTTTAAATAATCTTTACTTCCAAAAGTATTCGCTCAACTCTATCCATTTGCCAATCTTCTCGCCTTACTCATCATAGAATCCGCCACCTCTAAGAGACTAATTAATTTATAATACATTTCATTATTATTGTAGATATATTTCCATTTTCCACTTCTTTTATTATCAATATACAATCCTATCTCATATACTTTGGCTTCACTATACGTGACGATTAATAAATATATCTAACCTCCAATAATTCCTGGTTAAATCTCTCCATAAGCCTTGCTTTTATCCATCTTCAGAGTATAACTTTTTTTCATATTTCTATTATAATATCCACCACTTTCTAAAATAATGTCTTTATTCCAAGTCGCTGACCATCTACCTATTTTCATAGTATTTTGCCCATATTTTCCAGACCACTGAAGGTATTTAATCTATTCTAAATTAGTCAAGATGTCAGGTTTTTAGAGGGAATTTATTGCTTATTCACTAAATATGGAGAAAAGATTTACATCCTAAGAACCTAGCCATTTTAAATGTATTTAATTTGCTTCTCTTTTGTAAATTAGACTTCATATTTGATCTTTTTAAATCTTCTATTCTCAAAATCCCAAAATATATATTAGTATTCTGAAATGGAATTTTAACATTAGTAATTTTCGATTTGTAATTCTTTTTACTGAGCTCTATGATATTATAAATCATATGGCTTACACATTTATTATTTAGTCCTTTGACCTAAATATATCATTTAAGGAAATCATATTTCCGATGAATTTAATATTATCATGAATTTAATTAACTTTACAAAACTTTTAAGTGGAATTTCTGAAATTTTCTTCCTTGATTTTACAATCAAGGAAGATTTTATTTGGAGTAATTAATTTTATATTTTTCTGGAAGAGATTTATTAGACTCATTTCAATATTTTGGTCAGAATGATTACCCATCATTAAAATTTCTAGTTTTGTTTGAAATAATTATGTACTTAAGAGAAAAAAACCAAAATACTTCTTGAGTAATGTATAGCAAATTGTTGACAATTAAATGGACCATGATGAAGTTTTGAATGTAAGTTTTATCATAATCTCATATTTGAATTCATCTATTAGTTTTTCGAGTTTTGACTTTTGATTTAATTTCTAAATTTCGAGGCTTCAAGTTTTCCTAGTTAGAATGAATGGAGTGTCCCTAAGTAAATTCTCATCTCTAAGCTGAACTAAGAGAATAATATAAATTTCTTGGGATATTAATATAGTCAAAAATAAAAGTTTAGCATGAATAAAGAGAATATAATAGTAGTAAGATTCATTATAATTACATAGATCTCTATTCTCTACTATTTGACTTGATATTGTAGACCTATTGTAATTGCTAATTGTATTTCCAAAATGATTAAATTTAAGCAAAGCCTTATTTCTTGCATCTATCGACTACTGTTAAAAAATAGTTGTTATGATTTATAATTCTTGCAATTCTTTTTCTAGGTCATATAAAATAGCAAATCTTAAAAGAGAACATTAACTCCTTATTTTTCTGGTCCTTCAAAAATCAACCTATTATTTGCATTGAGTCTTCTCCAACAACAATTGATGCAAAATTTAGTTGGCATTATTATCAAGTGAGACATTTTGCAGAGGGCAACTAAGTCTGGGTTAAATTATATTTGACTAAAGTTTGAAGAGCAGCCTGACTTTTAATGATGAGCTATCAATTAATATCCATTAATATAAAATGACCTATTAATTCTTAATATGTGGTTAAATTTGATAATTTCTGGTCGTTAATTTAATTTAAAATGATATAATATCCATTTAAAATCATAGATGTGGATGATTTAACATTTTCCATCAGATTGATAAAGTAGTCTTTTCTACAATAGTTTCTCTCTTTCTCATCCATCCAACTTTAAACTAATCACTAAAACAGGAGAACATCTCATATTAATGATCCTGAATCTTGGAATTCTTTTGATGAATAATATTCTTAAAATAGGGGCAACATATATTTCCCTTCTCCATTAACATTCTAATGAGATATTTAGAGGTAGAAAGGATATATATTTATTCCTTGAGGAAGGATTGCTGAGTGTGGAGCCCTTCATAGAAGTCTTATCATTTCCTTTTTATTGGTTTTATCGAAATATTATAATAAGATATTCTATATAATGTGTTTGATTTATTGATTACTAAATTAATTTAAGAATTATAATTAAATCTCAATTTTAGAAGGATCAAAATTATTACTTACAAAGTTTTTATCAGCAACTTTGGCTTTAATTGAGAACGATAAAATGTTATATAAATTTTAGTTTAGTTATTTACTAATATTCAAAATAAAAAGTATTTTTATTATATGACATGTATTATTACATTAATAATATTGTTAGCCAAAATATAACCATCTCTAATTTTAAGAACGACTTTCAGTAATAAAATACCAAATCAATTTAACCTTAAATTATAAATGCATTTCAATAATGTAAATTTTTTTTTGAAATTTTTAATATCCATATAATATGGTGAATTTATAGATAAAATTTAAGTGATAAAAATTTTAATTTTTTTATTTTATTTTGATCCTTAATCCTTGTAAGAATACTTTGTATAAAAATATGTAATTTAATGGTTTGCATATGTAGTGTTTTAGGTTTAATTCCTTGTACTCAATACTATATAAATTCAGTAATAAGATAAATAGGGATAATGAAATAATTAAGCTATTTTATATATCGTGTGATTTTTACTTTTGAATATATGTAATAAAACTGTGATTGCTTTGGATAATAGAAATTTGGTCATTTAACTGTTGAAAAGCTCTCAAGATTCTAGTAAGGTCAAAGGTATTCTTGCTTAAGTGAAATCGGTTTTTCTAAGAATTTAATAAAAAAAGCAAATTAATTTAAATATTATAGAATAATATTATCTTTTATAAAATAACTATAATTATGCAATCAAATATTATAAGGAGCATTGATAATTGACCTCATTCTGCAGCCCCTTCTCTTCCTTCATCAACTATCTAAGAACCAACTTCTTCATAATCCTTTTCGAGCGCTGCTAATTCTTCCCTGGCTTCAATAAATTAAAATTCCTCCATTCCTTCTTTCAAATATTGCTAAGACAAAAATTTATTTGAATTTTCAGGTCTTTTGATAATTTTACCCATTATCAAACTAGTAAATTAATCTTAAATAGCTAAATTTTGATATAAACAAAAAATTAAGTAATATTTAAACTTATTAATACCAATGAACAAAAGCTCTTCTAGAAAACATTTAATCAAAAGCATGAGTGAATTTTGGAAAAATATCATAAATAGCTGTTGTATTGGAAATCATACAGGCTGATCGAACAACTTTCGCTATTTCTCCATTTGGGATTATAAAATGATCTTTGTATGTAATACCTACCTTAAACTTTGTCGGACACCAATCAACAAATTAAATTGTTTTCTATACACTCAATTTAGAAAGTGATAGACGAACATCTCTCGGAATGACATCTCCTCTATATAATATTGAACAGGCCATGAATTTTCCCTTTTAGGGGTTACATTTAACCATCATATTTTATGGCTCAAAAGCTTCAATAGAAATATCAGTAGTTATTGGTTATTAAAAACATGTTTTATAATTTGATAAAATAGGAGAGTAAGAACATAACATAAAATGAAGACGAGGATGTAGAACAAGATTAGTTTAAAATTCTGAGATATCTGAATACAAAGATCCATTAAATCTTATAGCAGCAGTTAATGATGAGTATACTTATGCAATAAGTCTATTTAAATTGGTGTAACTAGGATTTTATATATCAAGAGCATTATTACAAATTCCATAAACTGCTTGATTATCAAAAAGAATGCAAACGTCAGCAAACTTTTATAAATATTATGTTGCCAAAATTGCATTATAAGATTCAATTATAGCAGTATCATTATTAGGATATGGATAAATATTGATTCCGATTCGAATTTATTTCAAATAATCTTCCTACAATCTCTCTAACAACAAGGTCCCTAAACCTGAACCTGTTCCTCCTCCTACTGAATTAAATAAAAGTATTCCTTACGGACTTTAACAATCTTCAGCTAGCTTTCTTACTCTTTCCAAGCTTACATCAATATATTCTTTGCCAATTTAATAATAACCTCTAGCAAAATTATTTGAAGCATCTTCCTTTCCATAAATGAATGAATTTTAACTAAATAATTCTCTATATTTCCCATCTTTCACTTTTGATATTGCTTCAGATTCTGAGTCTATAAATAAAGATCTTGGAACAAAATTTCCTTTAGAGTTTTCAGAATAGAATTTATAAAATTCACTATCCTCTTAATTAGATATTTCTCTTTACATTAATCCATTAGGTTAAATTCCATGTTCTAAACAAAGCTATTCCCAACAAGAATCTCCTAATTATATACCGCCTTATCCAACATGTATGGAGATTACTTCTTTCATGTTATAATATCTTTAAATTTCTGATAATTA;start=15470;subtype=MAC;support_ref=105;support_variant=1;type=CRYPTIC;
scaffold51_121_with_IES	MILORD	internal_eliminated_sequence	16947	16972	.	.	.	ID=MILORD.121.16947.16972;Name=MILORD.121.16947.16972;bounded_by_ta=TRUE;common_boundary=Both;end=16972;ies_id=IESPGM.PTET51.1.121.15199;ies_left_dist=0;ies_min_dist=0;ies_right_dist=0;junction_seq=tatccatcttcagagTAatatccaccactttc;read_names=J00121:27:H3GGKBBXX:5:2227:10987:39770,J00121:27:H3GGKBBXX:5:1215:15108:9491,J00121:27:H3GGKBBXX:5:1117:12012:48544,J00121:27:H3GGKBBXX:5:2113:30604:19847,J00121:27:H3GGKBBXX:5:2228:32603:15856,J00121:27:H3GGKBBXX:5:2210:4279:24700,J00121:27:H3GGKBBXX:5:1116:13474:26037,J00121:27:H3GGKBBXX:5:1204:17086:42495,J00121:27:H3GGKBBXX:5:1108:20395:31347,J00121:27:H3GGKBBXX:5:1210:14143:41581,J00121:27:H3GGKBBXX:5:1222:18588:38943,J00121:27:H3GGKBBXX:5:1221:14215:25246,J00121:27:H3GGKBBXX:5:1206:10521:2703,J00121:27:H3GGKBBXX:5:2206:16772:16876,J00121:27:H3GGKBBXX:5:1106:14966:14625,J00121:27:H3GGKBBXX:5:2209:11708:39682,J00121:27:H3GGKBBXX:5:1109:10460:2985,J00121:27:H3GGKBBXX:5:2216:27255:18441,J00121:27:H3GGKBBXX:5:2201:9252:11126,J00121:27:H3GGKBBXX:5:2104:15798:5939,J00121:27:H3GGKBBXX:5:2119:24180:16629,J00121:27:H3GGKBBXX:5:2220:19289:4848,J00121:27:H3GGKBBXX:5:1122:19289:6572,J00121:27:H3GGKBBXX:5:1214:22485:6062,J00121:27:H3GGKBBXX:5:1124:16478:22344,J00121:27:H3GGKBBXX:5:2107:2412:37326,J00121:27:H3GGKBBXX:5:2107:27549:19689,J00121:27:H3GGKBBXX:5:2111:30350:6501,J00121:27:H3GGKBBXX:5:1107:21876:46539,J00121:27:H3GGKBBXX:5:2219:7943:5552,J00121:27:H3GGKBBXX:5:2228:3650:27268,J00121:27:H3GGKBBXX:5:1121:27681:16366,J00121:27:H3GGKBBXX:5:2120:14742:17227,J00121:27:H3GGKBBXX:5:1210:16904:2510,J00121:27:H3GGKBBXX:5:2218:27549:5306,J00121:27:H3GGKBBXX:5:2209:4442:5640,J00121:27:H3GGKBBXX:5:2204:12256:29976,J00121:27:H3GGKBBXX:5:1218:11982:40086,J00121:27:H3GGKBBXX:5:1221:12773:31751,J00121:27:H3GGKBBXX:5:1123:19999:11565,J00121:27:H3GGKBBXX:5:1128:19248:20006,J00121:27:H3GGKBBXX:5:2217:11566:28498,J00121:27:H3GGKBBXX:5:2113:25469:39330,J00121:27:H3GGKBBXX:5:1111:22110:40016,J00121:27:H3GGKBBXX:5:2225:9201:22327,J00121:27:H3GGKBBXX:5:1225:24363:7662,J00121:27:H3GGKBBXX:5:1226:23135:11618,J00121:27:H3GGKBBXX:5:1105:21998:33738,J00121:27:H3GGKBBXX:5:1216:16112:26599,J00121:27:H3GGKBBXX:5:1214:21166:11055,J00121:27:H3GGKBBXX:5:1112:19400:23505,J00121:27:H3GGKBBXX:5:1119:6938:45766,J00121:27:H3GGKBBXX:5:1227:16660:42284,J00121:27:H3GGKBBXX:5:1204:25022:32789,J00121:27:H3GGKBBXX:5:2225:23429:7345,J00121:27:H3GGKBBXX:5:2201:21978:18968,J00121:27:H3GGKBBXX:5:2215:6644:27602,J00121:27:H3GGKBBXX:5:1112:25936:44675,J00121:27:H3GGKBBXX:5:1204:24454:47137,J00121:27:H3GGKBBXX:5:2218:30787:29167;sequence=TATAACTTTTTTTCATATTTCTATTA;start=16947;subtype=IES;support_ref=0;support_variant=60;type=IES;
scaffold51_121_with_IES	MILORD	internal_eliminated_sequence	19562	24359	.	.	.	ID=MILORD.121.19562.24359;Name=MILORD.121.19562.24359;bounded_by_ta=TRUE;common_boundary=None;end=24359;ies_id=IESPGM.PTET51.1.121.17984;ies_left_dist=196;ies_min_dist=196;ies_right_dist=-4469;junction_seq=ttaaatattatagaaTAtatttaattattaat;read_names=J00121:27:H3GGKBBXX:5:2205:21044:27373;sequence=TAATATTATCTTTTATAAAATAACTATAATTATGCAATCAAATATTATAAGGAGCATTGATAATTGACCTCATTCTGCAGCCCCTTCTCTTCCTTCATCAACTATCTAAGAACCAACTTCTTCATAATCCTTTTCGAGCGCTGCTAATTCTTCCCTGGCTTCAATAAATTAAAATTCCTCCATTCCTTCTTTCAAATATTGCTAAGACAAAAATTTATTTGAATTTTCAGGTCTTTTGATAATTTTACCCATTATCAAACTAGTAAATTAATCTTAAATAGCTAAATTTTGATATAAACAAAAAATTAAGTAATATTTAAACTTATTAATACCAATGAACAAAAGCTCTTCTAGAAAACATTTAATCAAAAGCATGAGTGAATTTTGGAAAAATATCATAAATAGCTGTTGTATTGGAAATCATACAGGCTGATCGAACAACTTTCGCTATTTCTCCATTTGGGATTATAAAATGATCTTTGTATGTAATACCTACCTTAAACTTTGTCGGACACCAATCAACAAATTAAATTGTTTTCTATACACTCAATTTAGAAAGTGATAGACGAACATCTCTCGGAATGACATCTCCTCTATATAATATTGAACAGGCCATGAATTTTCCCTTTTAGGGGTTACATTTAACCATCATATTTTATGGCTCAAAAGCTTCAATAGAAATATCAGTAGTTATTGGTTATTAAAAACATGTTTTATAATTTGATAAAATAGGAGAGTAAGAACATAACATAAAATGAAGACGAGGATGTAGAACAAGATTAGTTTAAAATTCTGAGATATCTGAATACAAAGATCCATTAAATCTTATAGCAGCAGTTAATGATGAGTATACTTATGCAATAAGTCTATTTAAATTGGTGTAACTAGGATTTTATATATCAAGAGCATTATTACAAATTCCATAAACTGCTTGATTATCAAAAAGAATGCAAACGTCAGCAAACTTTTATAAATATTATGTTGCCAAAATTGCATTATAAGATTCAATTATAGCAGTATCATTATTAGGATATGGATAAATATTGATTCCGATTCGAATTTATTTCAAATAATCTTCCTACAATCTCTCTAACAACAAGGTCCCTAAACCTGAACCTGTTCCTCCTCCTACTGAATTAAATAAAAGTATTCCTTACGGACTTTAACAATCTTCAGCTAGCTTTCTTACTCTTTCCAAGCTTACATCAATATATTCTTTGCCAATTTAATAATAACCTCTAGCAAAATTATTTGAAGCATCTTCCTTTCCATAAATGAATGAATTTTAACTAAATAATTCTCTATATTTCCCATCTTTCACTTTTGATATTGCTTCAGATTCTGAGTCTATAAATAAAGATCTTGGAACAAAATTTCCTTTAGAGTTTTCAGAATAGAATTTATAAAATTCACTATCCTCTTAATTAGATATTTCTCTTTACATTAATCCATTAGGTTAAATTCCATGTTCTAAACAAAGCTATTCCCAACAAGAATCTCCTAATTATATACCGCCTTATCCAACATGTATGGAGATTACTTCTTTCATGTTATAATATCTTTAAATTTCTGATAATTATAATGTATTGGTTTGATAAAATATAATTTGTATTTTTATATTTTTTTTAAATAGTTAGATCGTCTTATTGAAATAATAGTTATTACATATTTGATTCTATGTATTAAATAAAAGACTAGGTTAGATTATAACTAAATTGACTTACAAGATTAAAAATGCATTTTTAGTAATTCTAAGAAAAACTATATATTGAAAAAAGAAATTCAATAATAAATGGCTTATCTATCTTATAATCTCAACTTCGTTTATCAATTTAGACTTTTCCTTACTCAACCTCAATAAGCATTGATATCATCCATAAAAAAAAATCTTTAAGAAAAGGTTTCAAAGAATTCAAAAATTTTCTTCATCATAAACACGAACTTTTAATAGCCATTCAAATTATTTTAGATTGAGAAACGAATTTTCCTTGATAATATTTATTTTTTGGTCTTTAAATGAGAAAGGACTATTTGATGTAAATAAAATAAGATAAGGGTATTTGCAACTTGCATTAAATTAAAAATTAACTTTATCTCTTTTCTTCACTCTATAAGATGTAGATCAAAATCAAGAGTTTTTAAATATAAATCTAATGATATAGAAAAGGATTCAACTCTAATGAAACTTTAAGTATTGAGAAAAACGAAATAAAGCAGAACAAAATATGCATTAATGATTTTCATTATATTTAAACATCAGGATTTTTACCTGAAAACAACATCGTTGTAGTCATTAGGTTTAAAATTTTAATATCAAATTATAATCTTTTTCATTTGTTGGACATTTTAAATTTGAAAAATAATAATAAACATTATTTTTAAATAATCAAATTTAATTAAAACGTGAATTGTTTATCAACAAAAAAATTATAATTCAATTTAGTTTATAAATATTCAATATAATCTATAAATTTCATTTCATAACTTTCCATACTATTTTTCTATTTCAGTATGACTTAATCCTTTAGTTTCTTTCACATAAACATAAAAGTATAGAATTGACAAGAGTGTTAGAATAGCAAATACTATAAAGACTCCGCTTATTTAGAGTGCATCTAACATAAATGGAAATATGTAAAGCATAAATAACTGCCAAACATATAAAGTAACAAAGCAAAAGTATGTCCCTTCACTAGTGTTAATTTCTGGTATCATAGACTAAGGATATTATTTATTTTACATAAGTAATAGGTCCTAAAGTAAGTGCAAATGTGAATGAGAAAAAACAAATTATAATAAAACTAGTAATAGATGCTCCTACAGTTTCTGAATAACTTAGACCAATAATAAGTAAGGATTAAATAAAAATATTCTTATTGTATCTAGCATACAATAAGTACAAGAAGCCCACCCAGTAATAAAGTTCTGTTACCGATTTTCCTATAGACAAATTTGGAAATGAATGCAGGAATAAATTAAACTATTCCAATAATCAGTATAAAGATTGTGTTCAAAGTAAAATCTCCATCTGTAATCACATCAAAAATTTAAGAACAATAGGAGTATAAAGCAAATAAACCACACCAGGTGGATATAAATGCTAACAAGCAACCAATTATTACTGTTTTTAGATGCTTTTTTGAAAATAAACTTAAAAAGCCCTCTGATTACTCTGAATCATTTTCAACTCTTTTTAAGCAGGTTAAAAAAATTTGCTCAACAAATTCTGGTTAATATAATTTTATTATGATCCTTTTCGCTTCTGAAGGTTATTTCAATTAAATTAAACTGTCAGGACTATCAATCTTATATACAATAGTAATAATAAAAGACCTAAGAAAGTGCACTAAGGAAGGAATTGCAAAAACAATTTACCAATAATAAGAATGCTCTCCTCTTAAATCAGGGTTTAAATACCCTAAACCTATGAAATTAATGAAAAATAATCCCCCTGCAATTAAGAAACTAGCCAAAACTGAAAATGTTTCATAATATTTATCAGGGCAAAGTTCCTTAACATATATAGCCATAATAACAGATGATATTCCTAAACACATTCCATATGAAAATCTAAATGCAAGTATGACTTCTCGGTTGGGTATTACTTGTAAAATGCTTAATACACCAAAAAAATCAGCAATTAATAGAGATTAATTTCGTGTTGTATATTTTAATAATGGTTTTGTAACAACAGCCCCTACTAACTAGCCTATTGATAAGACAGCACTAAATAAACCTTGCTCCTCAATCTCAGAACCTTTGAGGGTGCTAAAGTTACAGCAAAACAACTTTTACATAAACTTTATTATAAACTGTCTGTATTATTTAAAATACATTTATGAAAATAATGTTGTGAAAGACATTGACAAATATGACAATGAATATCCAACTGAGAAGTTCCCACTTTAAATTGCTACTAGGATAATTGCTAAATGGACAAATGATTTGAGACCTTCCTCTACTTGAGAATCAGATTAAACAGTGAATTTTTTATTTATTTGGGACGGTAAACTTGTTAGAGGATCAGAAACAGATGGCAGCTGCGATTAATTTTATACCTTAGAAATTTATAAGTAACCACTATCTGTTTTTGAATTTTCACTCTCTTAATTATATAATGGAATAACTTAGTTTGCCATAAATAGTATATGATTGATTAATTTTTTGAATTTTTATCAAATCAAATTATGTTAATTATTAAAAAAGCAAATTCTCATTTAGAGGCAATTGAAATTATTACATTGTTTTATTGAAGGCTTTAGATGATAGGTCTGATTCATTAGAAATTTCTGATCATTAAATAAATTATTTTCTTAGATATCAGCACGACACTTAAAATGATTCTGAATCTAATGATTCTTATTAATGAGATACTTGCTAAACTTATGAAATGAAAGAATTTAAATTATCTTAAAACACAGTTGATTGAGGTTTTTTCAGAATAAGTAACAGCCAATTTAGTTTAATTTAATCAAAACCCTTCAAAAATAATTCAGAGACAGTCGCTTATATATTAAATATTGAAATTATTAATCATAATTAAAAGTAATCCAGGCATTCAGTTTCATTGTGAAAAGAATTCATTAATAATATAATTAATTTTTTTTTTATCATAACATATATTCTCAGAAAATCCAAGTTTTGAAGAAAAGCATAAATTCTATTTGAAAGCAAAACAACAATTTTTAAAAAAAATACCATAAGATACTATTCTCTAAATCAATTCAAGAATCTAGATTTATTGCTCATAAAATTTCTATATTTCTAAAATTCTGAATTCTGAATTCTTAATAATCAA;start=19562;subtype=EXTERNAL;support_ref=93;support_variant=1;type=ALTERNATIVE;
scaffold51_121_with_IES	MILORD	internal_eliminated_sequence	19758	19874	.	.	.	ID=MILORD.121.19758.19874;Name=MILORD.121.19758.19874;bounded_by_ta=TRUE;common_boundary=LEFT;end=19874;ies_id=IESPGM.PTET51.1.121.17984;ies_left_dist=0;ies_min_dist=0;ies_right_dist=16;junction_seq=attccttctttcaaaTAtttaaacttattaat;read_names=J00121:27:H3GGKBBXX:5:1111:6248:45555;sequence=TATTGCTAAGACAAAAATTTATTTGAATTTTCAGGTCTTTTGATAATTTTACCCATTATCAAACTAGTAAATTAATCTTAAATAGCTAAATTTTGATATAAACAAAAAATTAAGTAA;start=19758;subtype=PARTIAL_INTERNAL;support_ref=1;support_variant=1;type=ALTERNATIVE;
scaffold51_121_with_IES	MILORD	internal_eliminated_sequence	19758	19890	.	.	.	ID=MILORD.121.19758.19890;Name=MILORD.121.19758.19890;bounded_by_ta=TRUE;common_boundary=Both;end=19890;ies_id=IESPGM.PTET51.1.121.17984;ies_left_dist=0;ies_min_dist=0;ies_right_dist=0;junction_seq=attccttctttcaaaTAccaatgaacaaaagc;read_names=J00121:27:H3GGKBBXX:5:2117:14397:18318,J00121:27:H3GGKBBXX:5:2212:18944:24085,J00121:27:H3GGKBBXX:5:1104:14357:35550,J00121:27:H3GGKBBXX:5:2211:23307:25703,J00121:27:H3GGKBBXX:5:1205:14407:16120,J00121:27:H3GGKBBXX:5:1121:25530:8312,J00121:27:H3GGKBBXX:5:2203:28371:19707,J00121:27:H3GGKBBXX:5:1218:24373:6027,J00121:27:H3GGKBBXX:5:2214:22384:32894,J00121:27:H3GGKBBXX:5:1127:28280:29255,J00121:27:H3GGKBBXX:5:2120:8856:20850,J00121:27:H3GGKBBXX:5:1118:18781:1930,J00121:27:H3GGKBBXX:5:1206:8481:26810,J00121:27:H3GGKBBXX:5:2109:18355:9280,J00121:27:H3GGKBBXX:5:2120:20435:5534,J00121:27:H3GGKBBXX:5:2103:16193:48157,J00121:27:H3GGKBBXX:5:2221:2818:27373,J00121:27:H3GGKBBXX:5:2223:26007:18071,J00121:27:H3GGKBBXX:5:1126:12378:16190,J00121:27:H3GGKBBXX:5:1118:18791:1947,J00121:27:H3GGKBBXX:5:2120:5436:10844,J00121:27:H3GGKBBXX:5:1209:23865:19285,J00121:27:H3GGKBBXX:5:1125:12662:34371,J00121:27:H3GGKBBXX:5:2128:27996:43533,J00121:27:H3GGKBBXX:5:1226:12276:9016,J00121:27:H3GGKBBXX:5:2118:25956:48579,J00121:27:H3GGKBBXX:5:2210:3336:31822,J00121:27:H3GGKBBXX:5:2219:12469:34670,J00121:27:H3GGKBBXX:5:1205:25804:31259,J00121:27:H3GGKBBXX:5:2103:17594:49177,J00121:27:H3GGKBBXX:5:1207:24951:11671,J00121:27:H3GGKBBXX:5:1228:19755:12128,J00121:27:H3GGKBBXX:5:1115:21054:32244,J00121:27:H3GGKBBXX:5:1114:15625:16542,J00121:27:H3GGKBBXX:5:2119:26027:19373,J00121:27:H3GGKBBXX:5:1109:18964:33475,J00121:27:H3GGKBBXX:5:2205:22871:41651,J00121:27:H3GGKBBXX:5:1227:23003:19267,J00121:27:H3GGKBBXX:5:2219:21166:14818;sequence=TATTGCTAAGACAAAAATTTATTTGAATTTTCAGGTCTTTTGATAATTTTACCCATTATCAAACTAGTAAATTAATCTTAAATAGCTAAATTTTGATATAAACAAAAAATTAAGTAATATTTAAACTTATTAA;start=19758;subtype=IES;support_ref=2;support_variant=39;type=IES;
scaffold51_121_with_IES	MILORD	internal_eliminated_sequence	22413	22440	.	.	.	ID=MILORD.121.22413.22440;Name=MILORD.121.22413.22440;bounded_by_ta=TRUE;common_boundary=Both;end=22440;ies_id=IESPGM.PTET51.1.121.20506;ies_left_dist=0;ies_min_dist=0;ies_right_dist=0;junction_seq=tagaccaataataagTAtctagcatacaataa;read_names=J00121:27:H3GGKBBXX:5:1106:11292:48210,J00121:27:H3GGKBBXX:5:2109:22221:27127,J00121:27:H3GGKBBXX:5:2217:31193:10598,J00121:27:H3GGKBBXX:5:1110:15382:45942,J00121:27:H3GGKBBXX:5:1222:4604:44500,J00121:27:H3GGKBBXX:5:1121:16711:36851,J00121:27:H3GGKBBXX:5:1112:25773:47665,J00121:27:H3GGKBBXX:5:1106:29274:27883,J00121:27:H3GGKBBXX:5:2226:14407:8559,J00121:27:H3GGKBBXX:5:2210:11627:27549,J00121:27:H3GGKBBXX:5:1103:29650:27479,J00121:27:H3GGKBBXX:5:2214:24129:17245,J00121:27:H3GGKBBXX:5:2212:28960:15346,J00121:27:H3GGKBBXX:5:1111:13311:48860,J00121:27:H3GGKBBXX:5:1212:11282:16295,J00121:27:H3GGKBBXX:5:1213:27417:23470,J00121:27:H3GGKBBXX:5:2112:5913:41950,J00121:27:H3GGKBBXX:5:2209:24972:5376,J00121:27:H3GGKBBXX:5:1218:30310:45115,J00121:27:H3GGKBBXX:5:1205:27082:12269,J00121:27:H3GGKBBXX:5:2201:30168:27496,J00121:27:H3GGKBBXX:5:2214:14620:34108,J00121:27:H3GGKBBXX:5:1203:17401:36780,J00121:27:H3GGKBBXX:5:2102:15442:10985,J00121:27:H3GGKBBXX:5:1128:25773:34196,J00121:27:H3GGKBBXX:5:1201:23125:23030,J00121:27:H3GGKBBXX:5:2211:28016:21588,J00121:27:H3GGKBBXX:5:2116:1702:27162,J00121:27:H3GGKBBXX:5:2220:23500:5112,J00121:27:H3GGKBBXX:5:1228:22384:15944,J00121:27:H3GGKBBXX:5:1124:18132:26723,J00121:27:H3GGKBBXX:5:1211:11769:46082,J00121:27:H3GGKBBXX:5:2116:3833:28393,J00121:27:H3GGKBBXX:5:2215:28645:44447,J00121:27:H3GGKBBXX:5:2118:8318:44500,J00121:27:H3GGKBBXX:5:1128:12246:44130,J00121:27:H3GGKBBXX:5:2221:29447:1806,J00121:27:H3GGKBBXX:5:2102:7293:37378,J00121:27:H3GGKBBXX:5:2227:29041:20656,J00121:27:H3GGKBBXX:5:2102:15179:11091,J00121:27:H3GGKBBXX:5:1115:24688:12550,J00121:27:H3GGKBBXX:5:2108:22881:20990,J00121:27:H3GGKBBXX:5:1110:22079:25333,J00121:27:H3GGKBBXX:5:2209:12824:33633,J00121:27:H3GGKBBXX:5:1223:22638:47577,J00121:27:H3GGKBBXX:5:1218:15696:24226,J00121:27:H3GGKBBXX:5:2220:19695:15610,J00121:27:H3GGKBBXX:5:1114:8877:3899;sequence=TAAGGATTAAATAAAAATATTCTTATTG;start=22413;subtype=IES;support_ref=36;support_variant=48;type=IES;
scaffold51_121_with_IES	MILORD	internal_eliminated_sequence	23337	23380	.	.	.	ID=MILORD.121.23337.23380;Name=MILORD.121.23337.23380;bounded_by_ta=TRUE;common_boundary=Both;end=23380;ies_id=IESPGM.PTET51.1.121.21402;ies_left_dist=0;ies_min_dist=0;ies_right_dist=0;junction_seq=tgagggtgctaaagtTAttatttaaaatacat;read_names=J00121:27:H3GGKBBXX:5:1213:28097:10475,J00121:27:H3GGKBBXX:5:1105:5599:23470,J00121:27:H3GGKBBXX:5:1106:22272:25597,J00121:27:H3GGKBBXX:5:1210:28909:29149,J00121:27:H3GGKBBXX:5:1224:13230:8348,J00121:27:H3GGKBBXX:5:2221:5254:44570,J00121:27:H3GGKBBXX:5:1114:5081:4286,J00121:27:H3GGKBBXX:5:2228:19339:39119,J00121:27:H3GGKBBXX:5:1221:14529:36903,J00121:27:H3GGKBBXX:5:1216:24860:10844,J00121:27:H3GGKBBXX:5:2224:21318:11847,J00121:27:H3GGKBBXX:5:2112:30391:36851,J00121:27:H3GGKBBXX:5:2110:8998:15715,J00121:27:H3GGKBBXX:5:2224:10541:44236,J00121:27:H3GGKBBXX:5:2214:25388:27654,J00121:27:H3GGKBBXX:5:1119:27590:34530,J00121:27:H3GGKBBXX:5:2207:5426:33967,J00121:27:H3GGKBBXX:5:2217:6888:28586,J00121:27:H3GGKBBXX:5:2117:12753:16840,J00121:27:H3GGKBBXX:5:2213:3468:1842,J00121:27:H3GGKBBXX:5:2224:5436:9860,J00121:27:H3GGKBBXX:5:1215:11403:9297,J00121:27:H3GGKBBXX:5:2108:29315:33334,J00121:27:H3GGKBBXX:5:2221:16752:15785,J00121:27:H3GGKBBXX:5:2112:25418:18036,J00121:27:H3GGKBBXX:5:1218:29488:17034,J00121:27:H3GGKBBXX:5:1222:7821:21869,J00121:27:H3GGKBBXX:5:1220:8146:1297,J00121:27:H3GGKBBXX:5:1211:23287:44377,J00121:27:H3GGKBBXX:5:2226:14235:10862,J00121:27:H3GGKBBXX:5:1203:8887:28428,J00121:27:H3GGKBBXX:5:2215:2909:32806,J00121:27:H3GGKBBXX:5:2215:13332:31488,J00121:27:H3GGKBBXX:5:1127:8389:27813,J00121:27:H3GGKBBXX:5:1112:23277:48896,J00121:27:H3GGKBBXX:5:2217:1702:44886,J00121:27:H3GGKBBXX:5:1222:22922:7451,J00121:27:H3GGKBBXX:5:2119:9384:3231,J00121:27:H3GGKBBXX:5:1125:10795:3776,J00121:27:H3GGKBBXX:5:1124:31304:14484,J00121:27:H3GGKBBXX:5:1222:26585:48860,J00121:27:H3GGKBBXX:5:2126:6857:37431,J00121:27:H3GGKBBXX:5:1206:1895:44377,J00121:27:H3GGKBBXX:5:1124:15798:15785,J00121:27:H3GGKBBXX:5:1103:7030:30767,J00121:27:H3GGKBBXX:5:1111:25114:37976,J00121:27:H3GGKBBXX:5:2126:6806:37660,J00121:27:H3GGKBBXX:5:2128:28483:41950,J00121:27:H3GGKBBXX:5:1110:20709:24331,J00121:27:H3GGKBBXX:5:2202:2290:27514,J00121:27:H3GGKBBXX:5:1112:17604:13746,J00121:27:H3GGKBBXX:5:2123:19400:5147,J00121:27:H3GGKBBXX:5:1127:7679:20603,J00121:27:H3GGKBBXX:5:1211:8532:48210,J00121:27:H3GGKBBXX:5:2121:23287:38046,J00121:27:H3GGKBBXX:5:1110:22232:43462,J00121:27:H3GGKBBXX:5:2219:10825:7486,J00121:27:H3GGKBBXX:5:2214:13423:27883,J00121:27:H3GGKBBXX:5:1205:24495:1771;sequence=TACAGCAAAACAACTTTTACATAAACTTTATTATAAACTGTCTG;start=23337;subtype=IES;support_ref=6;support_variant=59;type=IES;
scaffold51_121_with_IES	MILORD	internal_eliminated_sequence	26552	26618	.	.	.	ID=MILORD.121.26552.26618;Name=MILORD.121.26552.26618;bounded_by_ta=TRUE;common_boundary=Both;end=26618;ies_id=IESPGM.PTET51.1.121.24573;ies_left_dist=0;ies_min_dist=0;ies_right_dist=0;junction_seq=ttctttaaatttgctTAactaactaaggaaaa;read_names=J00121:27:H3GGKBBXX:5:1219:15767:40948,J00121:27:H3GGKBBXX:5:1101:23267:23452,J00121:27:H3GGKBBXX:5:2214:9739:33949,J00121:27:H3GGKBBXX:5:1218:7172:24015,J00121:27:H3GGKBBXX:5:1118:21734:12884,J00121:27:H3GGKBBXX:5:1226:28178:41493,J00121:27:H3GGKBBXX:5:1208:12702:34477,J00121:27:H3GGKBBXX:5:2223:18680:43779,J00121:27:H3GGKBBXX:5:2204:5792:25492,J00121:27:H3GGKBBXX:5:2106:25205:33633,J00121:27:H3GGKBBXX:5:2207:10764:30099,J00121:27:H3GGKBBXX:5:1104:23591:31259,J00121:27:H3GGKBBXX:5:1208:13413:34969,J00121:27:H3GGKBBXX:5:1201:21065:5640,J00121:27:H3GGKBBXX:5:1120:10531:14150,J00121:27:H3GGKBBXX:5:2103:19278:28323,J00121:27:H3GGKBBXX:5:1217:23794:15504,J00121:27:H3GGKBBXX:5:2209:28331:14537,J00121:27:H3GGKBBXX:5:1203:19918:27989,J00121:27:H3GGKBBXX:5:2123:25499:5481,J00121:27:H3GGKBBXX:5:2218:8288:46029,J00121:27:H3GGKBBXX:5:1124:10510:27268,J00121:27:H3GGKBBXX:5:1205:14519:8013,J00121:27:H3GGKBBXX:5:1205:29843:7732,J00121:27:H3GGKBBXX:5:2101:18903:1367,J00121:27:H3GGKBBXX:5:1227:20172:46539,J00121:27:H3GGKBBXX:5:1224:16620:9473,J00121:27:H3GGKBBXX:5:2110:11749:4268,J00121:27:H3GGKBBXX:5:2106:25134:34037,J00121:27:H3GGKBBXX:5:2105:22648:14889,J00121:27:H3GGKBBXX:5:1111:29772:14150,J00121:27:H3GGKBBXX:5:1110:7618:27320;sequence=TATAGTGTATTTGTAAGAATTTAAAATATAAGCTTTCTGATATTTCTAAACTTATGACATTAGACTG;start=26552;subtype=IES;support_ref=4;support_variant=32;type=IES;
scaffold51_121_with_IES	MILORD	internal_eliminated_sequence	26554	26618	.	.	.	ID=MILORD.121.26554.26618;Name=MILORD.121.26554.26618;bounded_by_ta=TRUE;common_boundary=RIGHT;end=26618;ies_id=IESPGM.PTET51.1.121.24573;ies_left_dist=-2;ies_min_dist=0;ies_right_dist=0;junction_seq=ctttaaatttgcttaTAactaactaaggaaaa;read_names=J00121:27:H3GGKBBXX:5:1213:4279:43972;sequence=TAGTGTATTTGTAAGAATTTAAAATATAAGCTTTCTGATATTTCTAAACTTATGACATTAGACTG;start=26554;subtype=PARTIAL_INTERNAL;support_ref=2;support_variant=1;type=ALTERNATIVE;
scaffold51_121_with_IES	MILORD	internal_eliminated_sequence	27257	27312	.	.	.	ID=MILORD.121.27257.27312;Name=MILORD.121.27257.27312;bounded_by_ta=TRUE;common_boundary=None;end=27312;ies_id=IESPGM.PTET51.1.121.24573;ies_left_dist=-705;ies_min_dist=694;ies_right_dist=-694;junction_seq=aataagttcaagtgaTAtaaggatagattgat;read_names=J00121:27:H3GGKBBXX:5:1120:10125:32297;sequence=TATAGGAAAAATAAAATAATATATAAATATGAACGAATTTTACATTATTTTTAGTT;start=27257;subtype=MAC;support_ref=149;support_variant=1;type=CRYPTIC;
scaffold51_121_with_IES	MILORD	internal_eliminated_sequence	29129	29174	.	.	.	ID=MILORD.121.29129.29174;Name=MILORD.121.29129.29174;bounded_by_ta=TRUE;common_boundary=Both;end=29174;ies_id=IESPGM.PTET51.1.121.27083;ies_left_dist=0;ies_min_dist=0;ies_right_dist=0;junction_seq=ggctttattacctttTActaaagaggaagaaa;read_names=J00121:27:H3GGKBBXX:5:1206:16599:2123,J00121:27:H3GGKBBXX:5:2206:25814:43761,J00121:27:H3GGKBBXX:5:2216:14367:38029,J00121:27:H3GGKBBXX:5:1107:15290:10862,J00121:27:H3GGKBBXX:5:2202:16122:2527,J00121:27:H3GGKBBXX:5:2224:16122:11952,J00121:27:H3GGKBBXX:5:2218:11891:44746,J00121:27:H3GGKBBXX:5:2224:14032:40192,J00121:27:H3GGKBBXX:5:2119:23226:18071,J00121:27:H3GGKBBXX:5:2227:31071:46891,J00121:27:H3GGKBBXX:5:1227:28402:23944,J00121:27:H3GGKBBXX:5:2115:17756:18054,J00121:27:H3GGKBBXX:5:1217:18680:33721,J00121:27:H3GGKBBXX:5:2101:11343:8312,J00121:27:H3GGKBBXX:5:2103:2240:30485,J00121:27:H3GGKBBXX:5:1219:14326:15065,J00121:27:H3GGKBBXX:5:1107:22029:31224,J00121:27:H3GGKBBXX:5:1223:27346:4321,J00121:27:H3GGKBBXX:5:1104:9161:3758,J00121:27:H3GGKBBXX:5:2128:28047:13728,J00121:27:H3GGKBBXX:5:1127:31365:43075,J00121:27:H3GGKBBXX:5:2217:7314:31294,J00121:27:H3GGKBBXX:5:2122:25499:14414,J00121:27:H3GGKBBXX:5:1217:11454:26441,J00121:27:H3GGKBBXX:5:2124:7415:15996,J00121:27:H3GGKBBXX:5:2212:8592:46451,J00121:27:H3GGKBBXX:5:1116:25286:31804,J00121:27:H3GGKBBXX:5:1107:22820:42161,J00121:27:H3GGKBBXX:5:1223:13098:2035,J00121:27:H3GGKBBXX:5:1116:24627:12269,J00121:27:H3GGKBBXX:5:1225:24129:28428,J00121:27:H3GGKBBXX:5:1216:29041:42671,J00121:27:H3GGKBBXX:5:2220:9283:9737,J00121:27:H3GGKBBXX:5:1227:18193:7416,J00121:27:H3GGKBBXX:5:2227:19613:46065,J00121:27:H3GGKBBXX:5:1115:5203:43919,J00121:27:H3GGKBBXX:5:2220:30685:4444,J00121:27:H3GGKBBXX:5:1118:1915:44517,J00121:27:H3GGKBBXX:5:1223:27620:32332,J00121:27:H3GGKBBXX:5:2228:23713:21729,J00121:27:H3GGKBBXX:5:1214:13819:13799,J00121:27:H3GGKBBXX:5:2123:25195:1648,J00121:27:H3GGKBBXX:5:2220:29630:35567,J00121:27:H3GGKBBXX:5:2225:11241:10844,J00121:27:H3GGKBBXX:5:2217:31669:7240,J00121:27:H3GGKBBXX:5:2114:26940:37062,J00121:27:H3GGKBBXX:5:1210:17158:30978;sequence=TATAGTAGAGGATAATTTATAAATTGGATTAATAACAATTAGAGTG;start=29129;subtype=IES;support_ref=0;support_variant=47;type=IES;
scaffold51_121_with_IES	MILORD	internal_eliminated_sequence	30417	30607	.	.	.	ID=MILORD.121.30417.30607;Name=MILORD.121.30417.30607;bounded_by_ta=TRUE;common_boundary=None;end=30607;ies_id=IESPGM.PTET51.1.121.28658;ies_left_dist=333;ies_min_dist=190;ies_right_dist=190;junction_seq=taattcatttctatgTAgtaaatgtagttaaa;read_names=J00121:27:H3GGKBBXX:5:2114:27803:4901;sequence=TATAGGAATATCAAATGTTCTAGTTTCCTTATTTTCCATGTGTTCCTGTATTCGATAATTAATTAAAAGAAGATGAAAAATTAAATGAGCAATAGTTGTATTTTTAATAATGTATGCTCTTCCAATAACAATTACCACAATAATTGGATGACAAGAACCTTTGTTGTTTTAATTTTAATTTTATGCCTCAA;start=30417;subtype=MAC;support_ref=130;support_variant=1;type=CRYPTIC;
scaffold51_121_with_IES	MILORD	internal_eliminated_sequence	30750	30797	.	.	.	ID=MILORD.121.30750.30797;Name=MILORD.121.30750.30797;bounded_by_ta=TRUE;common_boundary=Both;end=30797;ies_id=IESPGM.PTET51.1.121.28658;ies_left_dist=0;ies_min_dist=0;ies_right_dist=0;junction_seq=atctatatagtaatgTAataatataaataatt;read_names=J00121:27:H3GGKBBXX:5:1203:9729:41247,J00121:27:H3GGKBBXX:5:1124:18578:20744,J00121:27:H3GGKBBXX:5:2108:30462:8945,J00121:27:H3GGKBBXX:5:2206:7496:28129,J00121:27:H3GGKBBXX:5:2214:19786:24771,J00121:27:H3GGKBBXX:5:2111:12154:35778,J00121:27:H3GGKBBXX:5:1102:23378:43198,J00121:27:H3GGKBBXX:5:1207:21054:2844,J00121:27:H3GGKBBXX:5:1107:23713:28235,J00121:27:H3GGKBBXX:5:2102:19116:10282,J00121:27:H3GGKBBXX:5:1107:14316:16700,J00121:27:H3GGKBBXX:5:1218:11880:20392,J00121:27:H3GGKBBXX:5:1216:4533:21869,J00121:27:H3GGKBBXX:5:1113:17005:29026,J00121:27:H3GGKBBXX:5:2107:27783:45520,J00121:27:H3GGKBBXX:5:1217:11982:17333,J00121:27:H3GGKBBXX:5:2110:12753:8752,J00121:27:H3GGKBBXX:5:1118:3752:47805,J00121:27:H3GGKBBXX:5:2208:30046:4673,J00121:27:H3GGKBBXX:5:2221:3539:2000,J00121:27:H3GGKBBXX:5:1120:19228:47049,J00121:27:H3GGKBBXX:5:2118:30878:48104,J00121:27:H3GGKBBXX:5:2120:3955:12779,J00121:27:H3GGKBBXX:5:2213:7080:13763,J00121:27:H3GGKBBXX:5:2219:13342:26969,J00121:27:H3GGKBBXX:5:2205:26311:9772,J00121:27:H3GGKBBXX:5:1228:30939:45150,J00121:27:H3GGKBBXX:5:1118:7060:47454,J00121:27:H3GGKBBXX:5:1126:8471:31435,J00121:27:H3GGKBBXX:5:1116:5000:34706,J00121:27:H3GGKBBXX:5:1221:19532:32103,J00121:27:H3GGKBBXX:5:2201:19147:12093,J00121:27:H3GGKBBXX:5:1208:3752:2193,J00121:27:H3GGKBBXX:5:1217:21978:16788,J00121:27:H3GGKBBXX:5:1114:22820:18704,J00121:27:H3GGKBBXX:5:2103:17289:36059,J00121:27:H3GGKBBXX:5:2223:31345:34917,J00121:27:H3GGKBBXX:5:2111:31954:3864,J00121:27:H3GGKBBXX:5:2125:29599:32877,J00121:27:H3GGKBBXX:5:1106:5994:6044,J00121:27:H3GGKBBXX:5:2218:16447:25879,J00121:27:H3GGKBBXX:5:2110:26859:30099,J00121:27:H3GGKBBXX:5:2202:24738:8348,J00121:27:H3GGKBBXX:5:2228:9648:24085,J00121:27:H3GGKBBXX:5:1201:16325:48315,J00121:27:H3GGKBBXX:5:1123:21988:29606,J00121:27:H3GGKBBXX:5:1204:26565:17983,J00121:27:H3GGKBBXX:5:1124:19360:35497,J00121:27:H3GGKBBXX:5:1221:17066:38486,J00121:27:H3GGKBBXX:5:1201:25540:9069,J00121:27:H3GGKBBXX:5:1217:12702:17526,J00121:27:H3GGKBBXX:5:2202:3965:11284,J00121:27:H3GGKBBXX:5:2124:31588:23135,J00121:27:H3GGKBBXX:5:1120:24190:40596,J00121:27:H3GGKBBXX:5:1106:27823:26424,J00121:27:H3GGKBBXX:5:1228:25784:29466,J00121:27:H3GGKBBXX:5:1210:7841:29114,J00121:27:H3GGKBBXX:5:2221:27935:35936,J00121:27:H3GGKBBXX:5:1219:27285:13605,J00121:27:H3GGKBBXX:5:2110:23632:36956,J00121:27:H3GGKBBXX:5:2228:9638:23751,J00121:27:H3GGKBBXX:5:2218:15229:40192,J00121:27:H3GGKBBXX:5:1117:18629:42354,J00121:27:H3GGKBBXX:5:1123:6309:10563,J00121:27:H3GGKBBXX:5:1120:24657:41159;sequence=TATTATACAATTATGCATCAAATAAATATTATTATTGTGTATTAACAA;start=30750;subtype=IES;support_ref=2;support_variant=65;type=IES;
scaffold51_121_with_IES	MILORD	internal_eliminated_sequence	31057	31099	.	.	.	ID=MILORD.121.31057.31099;Name=MILORD.121.31057.31099;bounded_by_ta=TRUE;common_boundary=Both;end=31099;ies_id=IESPGM.PTET51.1.121.28917;ies_left_dist=0;ies_min_dist=0;ies_right_dist=0;junction_seq=aaagtacgttagtgaTAtataaattatagttg;read_names=J00121:27:H3GGKBBXX:5:1223:29163:3952,J00121:27:H3GGKBBXX:5:1213:7172:34670,J00121:27:H3GGKBBXX:5:2110:7009:32349,J00121:27:H3GGKBBXX:5:2101:8014:38627,J00121:27:H3GGKBBXX:5:1118:13758:26037,J00121:27:H3GGKBBXX:5:1222:28087:14643,J00121:27:H3GGKBBXX:5:2104:11596:31716,J00121:27:H3GGKBBXX:5:2120:10784:1543,J00121:27:H3GGKBBXX:5:1122:4909:10950,J00121:27:H3GGKBBXX:5:1124:15422:4022,J00121:27:H3GGKBBXX:5:2212:2392:10985,J00121:27:H3GGKBBXX:5:2125:24150:43023,J00121:27:H3GGKBBXX:5:1222:17706:38820,J00121:27:H3GGKBBXX:5:1204:24393:24489,J00121:27:H3GGKBBXX:5:1109:22780:44869,J00121:27:H3GGKBBXX:5:1218:22658:25879,J00121:27:H3GGKBBXX:5:1120:27965:46786,J00121:27:H3GGKBBXX:5:1117:24556:46117,J00121:27:H3GGKBBXX:5:2109:29721:10475,J00121:27:H3GGKBBXX:5:2107:19613:8682,J00121:27:H3GGKBBXX:5:1123:28036:39101,J00121:27:H3GGKBBXX:5:2203:2524:48491,J00121:27:H3GGKBBXX:5:2228:18264:47067,J00121:27:H3GGKBBXX:5:2108:27082:34213,J00121:27:H3GGKBBXX:5:1108:24728:30626,J00121:27:H3GGKBBXX:5:1115:6837:42495,J00121:27:H3GGKBBXX:5:1108:28016:17403,J00121:27:H3GGKBBXX:5:1217:20628:22889,J00121:27:H3GGKBBXX:5:1127:9861:13412,J00121:27:H3GGKBBXX:5:1216:28787:6466,J00121:27:H3GGKBBXX:5:2216:17848:36358,J00121:27:H3GGKBBXX:5:2218:3265:34899,J00121:27:H3GGKBBXX:5:2209:31000:45502,J00121:27:H3GGKBBXX:5:1123:20649:12937,J00121:27:H3GGKBBXX:5:1113:21430:33141,J00121:27:H3GGKBBXX:5:2108:10470:28956,J00121:27:H3GGKBBXX:5:2112:25510:27971,J00121:27:H3GGKBBXX:5:1111:9232:45449,J00121:27:H3GGKBBXX:5:1215:6715:27830,J00121:27:H3GGKBBXX:5:2219:23602:40561,J00121:27:H3GGKBBXX:5:2112:7679:46803,J00121:27:H3GGKBBXX:5:1114:24799:5675,J00121:27:H3GGKBBXX:5:2124:8704:29167,J00121:27:H3GGKBBXX:5:2213:19167:17790,J00121:27:H3GGKBBXX:5:2216:30878:42900,J00121:27:H3GGKBBXX:5:2207:8927:2686,J00121:27:H3GGKBBXX:5:2206:17594:29589,J00121:27:H3GGKBBXX:5:1213:12114:42390,J00121:27:H3GGKBBXX:5:2228:18335:47155,J00121:27:H3GGKBBXX:5:1112:24525:4954,J00121:27:H3GGKBBXX:5:1207:8126:20463,J00121:27:H3GGKBBXX:5:2102:12297:41968,J00121:27:H3GGKBBXX:5:1120:16062:6361,J00121:27:H3GGKBBXX:5:1208:29457:7310,J00121:27:H3GGKBBXX:5:2213:3417:45045,J00121:27:H3GGKBBXX:5:1215:12499:31242,J00121:27:H3GGKBBXX:5:1228:6086:3178,J00121:27:H3GGKBBXX:5:2218:22404:25017,J00121:27:H3GGKBBXX:5:1121:27133:3354,J00121:27:H3GGKBBXX:5:1128:12033:13869,J00121:27:H3GGKBBXX:5:1205:30127:29290,J00121:27:H3GGKBBXX:5:2118:28879:46750;sequence=TACACATAAATTAAGTATATAAAAATACATTAAAAATTAAGTA;start=31057;subtype=IES;support_ref=0;support_variant=62;type=IES;
scaffold51_121_with_IES	MILORD	internal_eliminated_sequence	32386	32411	.	.	.	ID=MILORD.121.32386.32411;Name=MILORD.121.32386.32411;bounded_by_ta=TRUE;common_boundary=Both;end=32411;ies_id=IESPGM.PTET51.1.121.30203;ies_left_dist=0;ies_min_dist=0;ies_right_dist=0;junction_seq=atatcttgatactgaTAgtattgataaagaag;read_names=J00121:27:H3GGKBBXX:5:1214:20425:46627,J00121:27:H3GGKBBXX:5:1127:3265:46434,J00121:27:H3GGKBBXX:5:1123:5142:40262,J00121:27:H3GGKBBXX:5:1121:25976:45027,J00121:27:H3GGKBBXX:5:2217:26463:24841,J00121:27:H3GGKBBXX:5:1215:23480:27971,J00121:27:H3GGKBBXX:5:2213:27519:44535,J00121:27:H3GGKBBXX:5:2102:12368:6290,J00121:27:H3GGKBBXX:5:2115:8613:39910,J00121:27:H3GGKBBXX:5:1111:11657:30239,J00121:27:H3GGKBBXX:5:1113:30878:18458,J00121:27:H3GGKBBXX:5:1105:5010:27479,J00121:27:H3GGKBBXX:5:2111:32004:34758,J00121:27:H3GGKBBXX:5:1217:5487:35725,J00121:27:H3GGKBBXX:5:2107:18101:36165,J00121:27:H3GGKBBXX:5:2228:9709:35936,J00121:27:H3GGKBBXX:5:1206:26068:19584,J00121:27:H3GGKBBXX:5:2227:13575:20234,J00121:27:H3GGKBBXX:5:1211:18923:14730,J00121:27:H3GGKBBXX:5:2227:8755:27989,J00121:27:H3GGKBBXX:5:1126:12398:39611,J00121:27:H3GGKBBXX:5:1215:28006:47383,J00121:27:H3GGKBBXX:5:1108:26129:11565,J00121:27:H3GGKBBXX:5:2116:2605:33017,J00121:27:H3GGKBBXX:5:2218:12134:9227,J00121:27:H3GGKBBXX:5:1103:16467:19865,J00121:27:H3GGKBBXX:5:2121:14681:43181,J00121:27:H3GGKBBXX:5:1220:11596:28375,J00121:27:H3GGKBBXX:5:1217:30046:13922,J00121:27:H3GGKBBXX:5:2206:30868:12603,J00121:27:H3GGKBBXX:5:2117:13119:12374,J00121:27:H3GGKBBXX:5:1128:26636:43533,J00121:27:H3GGKBBXX:5:2228:9678:6378,J00121:27:H3GGKBBXX:5:2108:16549:35725,J00121:27:H3GGKBBXX:5:1115:13687:38609,J00121:27:H3GGKBBXX:5:1107:8420:30468,J00121:27:H3GGKBBXX:5:2223:10439:26969,J00121:27:H3GGKBBXX:5:2109:23693:5059,J00121:27:H3GGKBBXX:5:2220:8105:40473,J00121:27:H3GGKBBXX:5:1228:4482:6765,J00121:27:H3GGKBBXX:5:2119:6715:19566,J00121:27:H3GGKBBXX:5:1205:28097:9033,J00121:27:H3GGKBBXX:5:2113:17563:1297,J00121:27:H3GGKBBXX:5:1222:20415:3213,J00121:27:H3GGKBBXX:5:1101:5751:27461,J00121:27:H3GGKBBXX:5:2104:9222:29606,J00121:27:H3GGKBBXX:5:1103:13037:15399,J00121:27:H3GGKBBXX:5:2206:17320:6853,J00121:27:H3GGKBBXX:5:1219:23916:13218,J00121:27:H3GGKBBXX:5:2201:30929:37290,J00121:27:H3GGKBBXX:5:1218:26595:11319,J00121:27:H3GGKBBXX:5:2207:16741:32683,J00121:27:H3GGKBBXX:5:2119:6847:19548,J00121:27:H3GGKBBXX:5:1112:20506:16946,J00121:27:H3GGKBBXX:5:1222:15189:15469,J00121:27:H3GGKBBXX:5:1225:27549:27778,J00121:27:H3GGKBBXX:5:2208:10277:3266,J00121:27:H3GGKBBXX:5:2220:5690:4743,J00121:27:H3GGKBBXX:5:2112:21572:30046,J00121:27:H3GGKBBXX:5:1116:31477:11759,J00121:27:H3GGKBBXX:5:1210:28767:8084;sequence=TACAACTCGATATATCTATTCAACTA;start=32386;subtype=IES;support_ref=3;support_variant=61;type=IES;
scaffold51_121_with_IES	MILORD	internal_eliminated_sequence	32973	33017	.	.	.	ID=MILORD.121.32973.33017;Name=MILORD.121.32973.33017;bounded_by_ta=TRUE;common_boundary=Both;end=33017;ies_id=IESPGM.PTET51.1.121.30764;ies_left_dist=0;ies_min_dist=0;ies_right_dist=0;junction_seq=ataaactcttatcgtTAactattctattaaat;read_names=J00121:27:H3GGKBBXX:5:2120:10622:8611,J00121:27:H3GGKBBXX:5:2123:18426:19179,J00121:27:H3GGKBBXX:5:2117:6989:16665,J00121:27:H3GGKBBXX:5:2227:27438:31171,J00121:27:H3GGKBBXX:5:1222:14499:3336,J00121:27:H3GGKBBXX:5:1123:24383:20006,J00121:27:H3GGKBBXX:5:1224:25063:35989,J00121:27:H3GGKBBXX:5:2103:12652:24190,J00121:27:H3GGKBBXX:5:1124:18335:23417,J00121:27:H3GGKBBXX:5:2113:21247:44851,J00121:27:H3GGKBBXX:5:1114:11901:32455,J00121:27:H3GGKBBXX:5:1225:13859:43761,J00121:27:H3GGKBBXX:5:1124:15859:15715,J00121:27:H3GGKBBXX:5:2223:12510:1613,J00121:27:H3GGKBBXX:5:2125:16386:29360,J00121:27:H3GGKBBXX:5:1228:26991:27408,J00121:27:H3GGKBBXX:5:1126:28605:42161,J00121:27:H3GGKBBXX:5:1103:14793:46926,J00121:27:H3GGKBBXX:5:1222:21004:30714,J00121:27:H3GGKBBXX:5:2115:21795:24208,J00121:27:H3GGKBBXX:5:1103:30452:14273,J00121:27:H3GGKBBXX:5:2103:18751:10950,J00121:27:H3GGKBBXX:5:2227:9283:5622,J00121:27:H3GGKBBXX:5:2111:18111:9807,J00121:27:H3GGKBBXX:5:1217:1844:25298,J00121:27:H3GGKBBXX:5:1209:1631:39945,J00121:27:H3GGKBBXX:5:1104:8207:15434;sequence=TACACTTCAAATCAATTCATTACCATATATAATCTGATACAACTA;start=32973;subtype=IES;support_ref=3;support_variant=27;type=IES;
scaffold51_121_with_IES	MILORD	internal_eliminated_sequence	34132	34215	.	.	.	ID=MILORD.121.34132.34215;Name=MILORD.121.34132.34215;bounded_by_ta=TRUE;common_boundary=None;end=34215;ies_id=IESPGM.PTET51.1.121.32070;ies_left_dist=192;ies_min_dist=192;ies_right_dist=201;junction_seq=agactaatcactagaTAtcattgattaatttt;read_names=J00121:27:H3GGKBBXX:5:1219:18213:9139;sequence=TACACTGTTACTATTTATTTTATTTTTAACTGAATGATGAAATGAGTAATTTTTAGTTAGAGCAGGAGACTATTAATCAATATG;start=34132;subtype=MAC;support_ref=129;support_variant=1;type=CRYPTIC;
scaffold51_121_with_IES	MILORD	internal_eliminated_sequence	34324	34416	.	.	.	ID=MILORD.121.34324.34416;Name=MILORD.121.34324.34416;bounded_by_ta=TRUE;common_boundary=Both;end=34416;ies_id=IESPGM.PTET51.1.121.32070;ies_left_dist=0;ies_min_dist=0;ies_right_dist=0;junction_seq=ttatgaaccactgatTAcattcaaaatgcttc;read_names=J00121:27:H3GGKBBXX:5:2102:29335:9069,J00121:27:H3GGKBBXX:5:2116:13514:10669,J00121:27:H3GGKBBXX:5:1210:28392:41299,J00121:27:H3GGKBBXX:5:2126:22861:18353,J00121:27:H3GGKBBXX:5:2210:5792:9385,J00121:27:H3GGKBBXX:5:1225:8927:46434,J00121:27:H3GGKBBXX:5:1201:14976:34055,J00121:27:H3GGKBBXX:5:1201:5944:14678,J00121:27:H3GGKBBXX:5:1203:18416:23171,J00121:27:H3GGKBBXX:5:1224:27600:43656,J00121:27:H3GGKBBXX:5:2227:29051:24015,J00121:27:H3GGKBBXX:5:1228:28909:10827,J00121:27:H3GGKBBXX:5:1117:25662:5833,J00121:27:H3GGKBBXX:5:2101:17198:31681,J00121:27:H3GGKBBXX:5:2202:7263:49071,J00121:27:H3GGKBBXX:5:1126:4391:5306,J00121:27:H3GGKBBXX:5:2225:21694:47665,J00121:27:H3GGKBBXX:5:1126:30787:12497,J00121:27:H3GGKBBXX:5:1118:23267:31998,J00121:27:H3GGKBBXX:5:1225:29954:16401,J00121:27:H3GGKBBXX:5:2228:7912:25263,J00121:27:H3GGKBBXX:5:1127:25540:3301,J00121:27:H3GGKBBXX:5:1117:25388:47911,J00121:27:H3GGKBBXX:5:1209:28239:13992,J00121:27:H3GGKBBXX:5:2203:12286:17720,J00121:27:H3GGKBBXX:5:2212:27316:42319,J00121:27:H3GGKBBXX:5:2214:19147:19689,J00121:27:H3GGKBBXX:5:2208:28402:19267,J00121:27:H3GGKBBXX:5:2219:8288:18704,J00121:27:H3GGKBBXX:5:1126:13393:16225,J00121:27:H3GGKBBXX:5:2204:24180:45959,J00121:27:H3GGKBBXX:5:2101:5375:38134,J00121:27:H3GGKBBXX:5:1207:27986:47665,J00121:27:H3GGKBBXX:5:1119:19613:48913,J00121:27:H3GGKBBXX:5:1218:1194:6976,J00121:27:H3GGKBBXX:5:1222:16934:43216,J00121:27:H3GGKBBXX:5:2115:21004:42812,J00121:27:H3GGKBBXX:5:2223:21673:26424,J00121:27:H3GGKBBXX:5:2225:11495:6783,J00121:27:H3GGKBBXX:5:1203:9039:46662,J00121:27:H3GGKBBXX:5:2114:20527:11073,J00121:27:H3GGKBBXX:5:2204:20659:39611,J00121:27:H3GGKBBXX:5:1123:24079:25351,J00121:27:H3GGKBBXX:5:2224:11799:30732,J00121:27:H3GGKBBXX:5:1120:21075:3020,J00121:27:H3GGKBBXX:5:1122:13453:3776,J00121:27:H3GGKBBXX:5:1105:23003:40227,J00121:27:H3GGKBBXX:5:2215:28666:33932,J00121:27:H3GGKBBXX:5:2116:29954:40104,J00121:27:H3GGKBBXX:5:1118:14265:15487,J00121:27:H3GGKBBXX:5:1216:9293:22766,J00121:27:H3GGKBBXX:5:1213:18741:41915,J00121:27:H3GGKBBXX:5:1122:23409:27391,J00121:27:H3GGKBBXX:5:1102:15351:30450,J00121:27:H3GGKBBXX:5:2117:11261:20445,J00121:27:H3GGKBBXX:5:1104:27285:29747,J00121:27:H3GGKBBXX:5:2208:6573:31980,J00121:27:H3GGKBBXX:5:2215:15128:12374,J00121:27:H3GGKBBXX:5:2216:26494:24859,J00121:27:H3GGKBBXX:5:2112:6928:47928,J00121:27:H3GGKBBXX:5:1216:8592:28059;sequence=TATACTTACTATATTACAGTAATAGATTTTATACATCTTAAAGTGTATTAAGAATAGTATTTTAAGATTAAATTGAGTGTATCTAAATGATTA;start=34324;subtype=IES;support_ref=2;support_variant=61;type=IES;
scaffold51_121_with_IES	MILORD	internal_eliminated_sequence	36955	37690	.	.	.	ID=MILORD.121.36955.37690;Name=MILORD.121.36955.37690;bounded_by_ta=TRUE;common_boundary=None;end=37690;ies_id=IESPGM.PTET51.1.121.36690;ies_left_dist=2082;ies_min_dist=1451;ies_right_dist=1451;junction_seq=cactttttacttttaTAaatataataataata;read_names=J00121:27:H3GGKBBXX:5:1112:14428:46364,J00121:27:H3GGKBBXX:5:1112:14499:46276;sequence=TATTATATAAAAATAACACAACTAATTTATCTCTTCGTGTTGCAAATATCCAATTATATTCACATTCTATCATATTAACCAATTATTCATTATTATTCTATTAATTATCATCTATTTCACAATTACTATTAAGAATTAGCTAAGCAACCTTATATCATAGTATAAAATTCTTGATATTAATTCTTAATATTTTAGATATTGTTAAAGATTAAATTACTTTTAATTATTTCTTACTTACATACTTACTTAATATCTAAGATTTACACATTCAACTTATCTAAATACATAAACCTCTCCAATTATTCTAACGATTAACATCTTTTAGCAAACCAAATACAATTATCTATTGGATTACTAAGGACTTATAAAAACTAAATATTTAACAATTAAGAAGTTGCAGATATTACAATATAAAAGAAAATGAATAGAAAAAATTTTATTATTAAATTATTAACGGAAGAAACTTTCTGAGGATATATAGCATAGTAAAATTTAATAATGAGAATTGATTAGAGTTTTAAATATCTTAAATGTAATTTAGAAAGGAAACATTCATAATTTCATTGTAATCCATAACTATCAATTCCATCTATATATTAAATCTCGCAGTTTTATTAAAAATATATTAAAAATTGGCCTACAAAAATTCCAACTGATCACCACGCATAAAGTATTTTTTATGAGAAATATCGTTACATAATACCATTAGAACCATATGTACAAATTGTGAATATAA;start=36955;subtype=MAC;support_ref=115;support_variant=2;type=CRYPTIC;
scaffold51_121_with_IES	MILORD	internal_eliminated_sequence	37642	37668	.	.	.	ID=MILORD.121.37642.37668;Name=MILORD.121.37642.37668;bounded_by_ta=TRUE;common_boundary=None;end=37668;ies_id=IESPGM.PTET51.1.121.36690;ies_left_dist=1395;ies_min_dist=1395;ies_right_dist=1473;junction_seq=attttttatgagaaaTAtgtacaaattgtgaa;read_names=J00121:27:H3GGKBBXX:5:1202:16376:24560,J00121:27:H3GGKBBXX:5:1206:28595:13271,J00121:27:H3GGKBBXX:5:2203:13677:39963,J00121:27:H3GGKBBXX:5:1223:23713:46838;sequence=TATCGTTACATAATACCATTAGAACCA;start=37642;subtype=MAC;support_ref=309;support_variant=4;type=CRYPTIC;
scaffold51_121_with_IES	MILORD	internal_eliminated_sequence	39037	39141	.	.	.	ID=MILORD.121.39037.39141;Name=MILORD.121.39037.39141;bounded_by_ta=TRUE;common_boundary=Both;end=39141;ies_id=IESPGM.PTET51.1.121.36690;ies_left_dist=0;ies_min_dist=0;ies_right_dist=0;junction_seq=gtctaactctcaatgTAtgtaatcaaaaccta;read_names=J00121:27:H3GGKBBXX:5:2228:18720:30063,J00121:27:H3GGKBBXX:5:1219:4269:18810,J00121:27:H3GGKBBXX:5:1116:5538:40491,J00121:27:H3GGKBBXX:5:2108:22110:25175,J00121:27:H3GGKBBXX:5:2214:30330:29044,J00121:27:H3GGKBBXX:5:1123:21440:7767,J00121:27:H3GGKBBXX:5:1116:26971:24911,J00121:27:H3GGKBBXX:5:2108:23835:20814;sequence=TAATGTTGGTGTGAATTATTATATCTTAAATTGTAAAATTAAAGTGTTATCCTTATTGGTAAATAATTAGGAATATAAAAATATGAAATAATTTGAATCTTACAA;start=39037;subtype=IES;support_ref=0;support_variant=8;type=IES;
scaffold51_121_with_IES	MILORD	internal_eliminated_sequence	39328	39355	.	.	.	ID=MILORD.121.39328.39355;Name=MILORD.121.39328.39355;bounded_by_ta=TRUE;common_boundary=Both;end=39355;ies_id=IESPGM.PTET51.1.121.36876;ies_left_dist=0;ies_min_dist=0;ies_right_dist=0;junction_seq=gaaattgggagaaggTAatataaaattcaatt;read_names=J00121:27:H3GGKBBXX:5:2104:14874:40069,J00121:27:H3GGKBBXX:5:2214:4696:11741,J00121:27:H3GGKBBXX:5:1219:9151:23399,J00121:27:H3GGKBBXX:5:2119:26900:9526,J00121:27:H3GGKBBXX:5:1215:6400:19337,J00121:27:H3GGKBBXX:5:1221:28239:48983,J00121:27:H3GGKBBXX:5:1113:24139:35198,J00121:27:H3GGKBBXX:5:2210:27783:41686,J00121:27:H3GGKBBXX:5:1221:12225:19408,J00121:27:H3GGKBBXX:5:2124:17634:8840,J00121:27:H3GGKBBXX:5:1206:8532:41211,J00121:27:H3GGKBBXX:5:1219:9130:23294,J00121:27:H3GGKBBXX:5:1201:16478:26810,J00121:27:H3GGKBBXX:5:2218:15331:42020,J00121:27:H3GGKBBXX:5:1201:16224:43181,J00121:27:H3GGKBBXX:5:1117:31467:13781,J00121:27:H3GGKBBXX:5:1215:14681:15223,J00121:27:H3GGKBBXX:5:2208:32289:11055,J00121:27:H3GGKBBXX:5:1125:10044:13658,J00121:27:H3GGKBBXX:5:1201:16376:26635,J00121:27:H3GGKBBXX:5:1224:21531:30011,J00121:27:H3GGKBBXX:5:2228:32319:34952,J00121:27:H3GGKBBXX:5:2122:28300:17966,J00121:27:H3GGKBBXX:5:1109:5680:18827,J00121:27:H3GGKBBXX:5:1225:19025:16383,J00121:27:H3GGKBBXX:5:2109:22932:34407,J00121:27:H3GGKBBXX:5:1208:23754:11565,J00121:27:H3GGKBBXX:5:2107:5396:35602,J00121:27:H3GGKBBXX:5:2203:25205:32508,J00121:27:H3GGKBBXX:5:2105:30939:5130,J00121:27:H3GGKBBXX:5:2128:1895:2774,J00121:27:H3GGKBBXX:5:1121:27154:41757,J00121:27:H3GGKBBXX:5:2218:28057:29149,J00121:27:H3GGKBBXX:5:1123:8907:32894,J00121:27:H3GGKBBXX:5:2108:32177:25984,J00121:27:H3GGKBBXX:5:2202:14763:34987,J00121:27:H3GGKBBXX:5:1102:6441:16418,J00121:27:H3GGKBBXX:5:1102:17086:34231,J00121:27:H3GGKBBXX:5:2225:5974:24085,J00121:27:H3GGKBBXX:5:2202:23480:15205;sequence=TATAATGAGAATGTAATTAATTAAATTA;start=39328;subtype=IES;support_ref=0;support_variant=40;type=IES;
scaffold51_121_with_IES	MILORD	internal_eliminated_sequence	39618	39675	.	.	.	ID=MILORD.121.39618.39675;Name=MILORD.121.39618.39675;bounded_by_ta=TRUE;common_boundary=Both;end=39675;ies_id=IESPGM.PTET51.1.121.37138;ies_left_dist=0;ies_min_dist=0;ies_right_dist=0;junction_seq=taaggagatttataaTAacatatctaatagca;read_names=J00121:27:H3GGKBBXX:5:2106:11383:33070,J00121:27:H3GGKBBXX:5:1124:10338:44693,J00121:27:H3GGKBBXX:5:1226:11069:16032,J00121:27:H3GGKBBXX:5:1204:9283:16278;sequence=TACACTCGATTGTGAGGACAATAATATTGTACTCAGTGATTCAAATAATAAATGACTG;start=39618;subtype=IES;support_ref=2;support_variant=4;type=IES;
scaffold51_121_with_IES	MILORD	internal_eliminated_sequence	42215	42263	.	.	.	ID=MILORD.121.42215.42263;Name=MILORD.121.42215.42263;bounded_by_ta=TRUE;common_boundary=Both;end=42263;ies_id=IESPGM.PTET51.1.121.39677;ies_left_dist=0;ies_min_dist=0;ies_right_dist=0;junction_seq=acatttcaataaagaTAcaaccagcactccac;read_names=J00121:27:H3GGKBBXX:5:2224:8765:28674,J00121:27:H3GGKBBXX:5:1128:12804:19777,J00121:27:H3GGKBBXX:5:1209:17492:30046,J00121:27:H3GGKBBXX:5:1109:16488:9737,J00121:27:H3GGKBBXX:5:1218:28432:40561,J00121:27:H3GGKBBXX:5:2102:11515:24366,J00121:27:H3GGKBBXX:5:1118:10784:23557,J00121:27:H3GGKBBXX:5:2214:16082:20744,J00121:27:H3GGKBBXX:5:1215:9831:47260,J00121:27:H3GGKBBXX:5:1115:11454:7064,J00121:27:H3GGKBBXX:5:1120:13494:7152,J00121:27:H3GGKBBXX:5:2106:19735:37800,J00121:27:H3GGKBBXX:5:2107:16620:35743,J00121:27:H3GGKBBXX:5:1109:12094:14783,J00121:27:H3GGKBBXX:5:2115:2006:5816,J00121:27:H3GGKBBXX:5:2218:32004:4057,J00121:27:H3GGKBBXX:5:1110:11596:11636,J00121:27:H3GGKBBXX:5:2203:16589:19197,J00121:27:H3GGKBBXX:5:2216:10216:23030,J00121:27:H3GGKBBXX:5:1109:7730:48122,J00121:27:H3GGKBBXX:5:2203:6228:17386,J00121:27:H3GGKBBXX:5:1116:24972:2352,J00121:27:H3GGKBBXX:5:1118:26961:32490,J00121:27:H3GGKBBXX:5:2120:3559:26547,J00121:27:H3GGKBBXX:5:2203:29305:39330,J00121:27:H3GGKBBXX:5:1221:5112:32648,J00121:27:H3GGKBBXX:5:1209:27996:42900,J00121:27:H3GGKBBXX:5:1223:9140:14484,J00121:27:H3GGKBBXX:5:1111:22587:47489,J00121:27:H3GGKBBXX:5:2228:16731:35901,J00121:27:H3GGKBBXX:5:1115:5883:14291,J00121:27:H3GGKBBXX:5:2223:22739:11073,J00121:27:H3GGKBBXX:5:2214:28899:7539,J00121:27:H3GGKBBXX:5:1123:29883:23979,J00121:27:H3GGKBBXX:5:1203:6766:19162,J00121:27:H3GGKBBXX:5:1107:28442:24999;sequence=TATTATCGATTTCATTATATTAATTAGACAACCTTATACACTTTGATAA;start=42215;subtype=IES;support_ref=2;support_variant=36;type=IES;
scaffold51_121_with_IES	MILORD	internal_eliminated_sequence	43044	43073	.	.	.	ID=MILORD.121.43044.43073;Name=MILORD.121.43044.43073;bounded_by_ta=TRUE;common_boundary=Both;end=43073;ies_id=IESPGM.PTET51.1.121.40457;ies_left_dist=0;ies_min_dist=0;ies_right_dist=0;junction_seq=tgaaacatggtgaagTAcccattataaaataa;read_names=J00121:27:H3GGKBBXX:5:1205:27945:6941,J00121:27:H3GGKBBXX:5:1212:16873:12058,J00121:27:H3GGKBBXX:5:1225:16467:10229,J00121:27:H3GGKBBXX:5:1216:23805:31136,J00121:27:H3GGKBBXX:5:2228:22648:45449,J00121:27:H3GGKBBXX:5:1111:31943:37114,J00121:27:H3GGKBBXX:5:2124:14539:15293,J00121:27:H3GGKBBXX:5:1202:24231:12427,J00121:27:H3GGKBBXX:5:1218:4919:9315,J00121:27:H3GGKBBXX:5:2102:26677:41106,J00121:27:H3GGKBBXX:5:2219:10084:5780,J00121:27:H3GGKBBXX:5:1201:29934:21149,J00121:27:H3GGKBBXX:5:1214:27904:41053,J00121:27:H3GGKBBXX:5:2112:18020:12743,J00121:27:H3GGKBBXX:5:1215:19553:12937,J00121:27:H3GGKBBXX:5:1120:29031:13464,J00121:27:H3GGKBBXX:5:1114:10937:9895,J00121:27:H3GGKBBXX:5:1222:14580:19584,J00121:27:H3GGKBBXX:5:1218:24312:45097,J00121:27:H3GGKBBXX:5:2201:29762:15961,J00121:27:H3GGKBBXX:5:2217:24139:3582,J00121:27:H3GGKBBXX:5:2113:8633:32173,J00121:27:H3GGKBBXX:5:2101:7730:2721,J00121:27:H3GGKBBXX:5:2203:17888:22432,J00121:27:H3GGKBBXX:5:2223:29924:32736,J00121:27:H3GGKBBXX:5:2113:22364:3670,J00121:27:H3GGKBBXX:5:2214:12195:12357,J00121:27:H3GGKBBXX:5:1208:13575:32050,J00121:27:H3GGKBBXX:5:1208:6218:8119,J00121:27:H3GGKBBXX:5:1102:19400:5780,J00121:27:H3GGKBBXX:5:1223:21207:2686,J00121:27:H3GGKBBXX:5:1120:7984:32525;sequence=TACACTTCAGAACTCTATTATTTCTAACCA;start=43044;subtype=IES;support_ref=9;support_variant=32;type=IES;
scaffold51_121_with_IES	MILORD	internal_eliminated_sequence	43378	43404	.	.	.	ID=MILORD.121.43378.43404;Name=MILORD.121.43378.43404;bounded_by_ta=TRUE;common_boundary=Both;end=43404;ies_id=IESPGM.PTET51.1.121.40761;ies_left_dist=0;ies_min_dist=0;ies_right_dist=0;junction_seq=ataattgaactatgtTAcaattattttaactt;read_names=J00121:27:H3GGKBBXX:5:1224:6380:19337,J00121:27:H3GGKBBXX:5:2103:29427:46434,J00121:27:H3GGKBBXX:5:1207:29092:43427,J00121:27:H3GGKBBXX:5:1224:6279:39523,J00121:27:H3GGKBBXX:5:1119:15300:7257,J00121:27:H3GGKBBXX:5:2118:20608:35092,J00121:27:H3GGKBBXX:5:1214:29833:8910,J00121:27:H3GGKBBXX:5:2220:14235:4004,J00121:27:H3GGKBBXX:5:2224:12368:18529,J00121:27:H3GGKBBXX:5:2217:12256:22485,J00121:27:H3GGKBBXX:5:2220:15189:39383,J00121:27:H3GGKBBXX:5:2120:2889:3723,J00121:27:H3GGKBBXX:5:2226:4817:7416,J00121:27:H3GGKBBXX:5:2216:23835:12620,J00121:27:H3GGKBBXX:5:2218:25692:42636,J00121:27:H3GGKBBXX:5:2104:4756:9948,J00121:27:H3GGKBBXX:5:2227:2280:9526,J00121:27:H3GGKBBXX:5:2212:7923:26230,J00121:27:H3GGKBBXX:5:1225:4168:15891,J00121:27:H3GGKBBXX:5:2222:18345:24876,J00121:27:H3GGKBBXX:5:2115:5507:46803,J00121:27:H3GGKBBXX:5:2124:20638:17632,J00121:27:H3GGKBBXX:5:1215:9983:31664,J00121:27:H3GGKBBXX:5:2212:7973:26213,J00121:27:H3GGKBBXX:5:1212:13037:40930,J00121:27:H3GGKBBXX:5:1213:15341:38943,J00121:27:H3GGKBBXX:5:1124:8968:17597,J00121:27:H3GGKBBXX:5:1110:23236:47700,J00121:27:H3GGKBBXX:5:2111:24485:46803,J00121:27:H3GGKBBXX:5:1103:9059:3793,J00121:27:H3GGKBBXX:5:2226:27488:33791,J00121:27:H3GGKBBXX:5:2110:29488:48298,J00121:27:H3GGKBBXX:5:1219:15767:32508,J00121:27:H3GGKBBXX:5:1109:11860:41598,J00121:27:H3GGKBBXX:5:1106:27955:29255,J00121:27:H3GGKBBXX:5:2201:20263:15645,J00121:27:H3GGKBBXX:5:2110:30157:7539,J00121:27:H3GGKBBXX:5:2223:20222:39559,J00121:27:H3GGKBBXX:5:1126:15706:36939,J00121:27:H3GGKBBXX:5:1112:14478:2070,J00121:27:H3GGKBBXX:5:2212:30482:3846,J00121:27:H3GGKBBXX:5:2125:29274:40192,J00121:27:H3GGKBBXX:5:2202:8694:23874,J00121:27:H3GGKBBXX:5:2202:8065:48948,J00121:27:H3GGKBBXX:5:1223:14590:28674,J00121:27:H3GGKBBXX:5:2208:22861:35339,J00121:27:H3GGKBBXX:5:1107:17066:17667;sequence=TACAATTGAATAGTATGAAATTGTTTA;start=43378;subtype=IES;support_ref=12;support_variant=47;type=IES;
scaffold51_121_with_IES	MILORD	internal_eliminated_sequence	44788	44913	.	.	.	ID=MILORD.121.44788.44913;Name=MILORD.121.44788.44913;bounded_by_ta=TRUE;common_boundary=Both;end=44913;ies_id=IESPGM.PTET51.1.121.42144;ies_left_dist=0;ies_min_dist=0;ies_right_dist=0;junction_seq=tgtgataagataacgTAaataaaattactgaa;read_names=J00121:27:H3GGKBBXX:5:2215:19948:15592,J00121:27:H3GGKBBXX:5:2124:3528:36376,J00121:27:H3GGKBBXX:5:2220:16143:7310,J00121:27:H3GGKBBXX:5:1219:6248:47243,J00121:27:H3GGKBBXX:5:1206:30929:5534,J00121:27:H3GGKBBXX:5:1221:13017:47717,J00121:27:H3GGKBBXX:5:1124:13667:22538,J00121:27:H3GGKBBXX:5:1115:7567:6449,J00121:27:H3GGKBBXX:5:1228:12510:8928,J00121:27:H3GGKBBXX:5:2223:19278:20093,J00121:27:H3GGKBBXX:5:1117:26240:14748,J00121:27:H3GGKBBXX:5:2223:17878:11407,J00121:27:H3GGKBBXX:5:2220:13667:38890,J00121:27:H3GGKBBXX:5:1121:23977:12656,J00121:27:H3GGKBBXX:5:2120:10318:27461,J00121:27:H3GGKBBXX:5:2120:24860:13834,J00121:27:H3GGKBBXX:5:1122:25997:21289,J00121:27:H3GGKBBXX:5:1227:5335:17491,J00121:27:H3GGKBBXX:5:1110:7090:31435,J00121:27:H3GGKBBXX:5:2227:17969:20076,J00121:27:H3GGKBBXX:5:1213:30066:44623,J00121:27:H3GGKBBXX:5:2225:26951:46715,J00121:27:H3GGKBBXX:5:2107:19735:39348,J00121:27:H3GGKBBXX:5:2218:8582:47067,J00121:27:H3GGKBBXX:5:1221:5436:18827,J00121:27:H3GGKBBXX:5:2103:15219:26002,J00121:27:H3GGKBBXX:5:2120:10368:27408,J00121:27:H3GGKBBXX:5:1203:29508:7468,J00121:27:H3GGKBBXX:5:1127:24109:36798,J00121:27:H3GGKBBXX:5:1222:23957:30169,J00121:27:H3GGKBBXX:5:2108:10500:25316,J00121:27:H3GGKBBXX:5:2205:5112:14748,J00121:27:H3GGKBBXX:5:1118:29894:12075,J00121:27:H3GGKBBXX:5:2228:21247:3952,J00121:27:H3GGKBBXX:5:1215:28696:42390,J00121:27:H3GGKBBXX:5:1221:12753:26090,J00121:27:H3GGKBBXX:5:2121:12581:44500,J00121:27:H3GGKBBXX:5:1106:28250:33387,J00121:27:H3GGKBBXX:5:2125:10196:22256,J00121:27:H3GGKBBXX:5:1108:18720:37589,J00121:27:H3GGKBBXX:5:1206:27296:23892,J00121:27:H3GGKBBXX:5:1205:16681:19988,J00121:27:H3GGKBBXX:5:1118:28513:18616,J00121:27:H3GGKBBXX:5:1207:15392:23698,J00121:27:H3GGKBBXX:5:2224:9181:27567,J00121:27:H3GGKBBXX:5:1126:12794:24015,J00121:27:H3GGKBBXX:5:2204:30350:33686,J00121:27:H3GGKBBXX:5:1124:17817:19249,J00121:27:H3GGKBBXX:5:1123:27813:48350,J00121:27:H3GGKBBXX:5:1105:27204:40156,J00121:27:H3GGKBBXX:5:2207:28858:43761,J00121:27:H3GGKBBXX:5:2228:6015:5587,J00121:27:H3GGKBBXX:5:2205:25164:48087,J00121:27:H3GGKBBXX:5:2119:3163:38275,J00121:27:H3GGKBBXX:5:1226:24982:11442,J00121:27:H3GGKBBXX:5:1226:29285:36517,J00121:27:H3GGKBBXX:5:1109:4980:36042,J00121:27:H3GGKBBXX:5:1214:24688:22327,J00121:27:H3GGKBBXX:5:1112:27407:17509,J00121:27:H3GGKBBXX:5:2109:16965:31347,J00121:27:H3GGKBBXX:5:2216:25570:22801,J00121:27:H3GGKBBXX:5:1215:7567:37994,J00121:27:H3GGKBBXX:5:1108:18314:17509,J00121:27:H3GGKBBXX:5:2109:16153:31101;sequence=TACAGTGTTTTCAAATAACAGATTCTCAAGAGGTATATATAATATATATTAATAATTATATTCTAACTGATTATCTTAATGATATTTCATTTATCCAGTCTGACAAATTTATTTGTGCAAGAGCTA;start=44788;subtype=IES;support_ref=6;support_variant=64;type=IES;
scaffold51_121_with_IES	MILORD	internal_eliminated_sequence	45286	45363	.	.	.	ID=MILORD.121.45286.45363;Name=MILORD.121.45286.45363;bounded_by_ta=TRUE;common_boundary=Both;end=45363;ies_id=IESPGM.PTET51.1.121.42516;ies_left_dist=0;ies_min_dist=0;ies_right_dist=0;junction_seq=ataaaatgaaagagtTAtcttaagttacaata;read_names=J00121:27:H3GGKBBXX:5:1208:21450:42530,J00121:27:H3GGKBBXX:5:2213:2311:4936,J00121:27:H3GGKBBXX:5:2225:6796:11618,J00121:27:H3GGKBBXX:5:1115:5274:18546,J00121:27:H3GGKBBXX:5:2116:5386:8049,J00121:27:H3GGKBBXX:5:2210:15037:36306,J00121:27:H3GGKBBXX:5:1215:23419:22168,J00121:27:H3GGKBBXX:5:2126:4838:35057,J00121:27:H3GGKBBXX:5:1111:19664:19285,J00121:27:H3GGKBBXX:5:2117:23886:36692,J00121:27:H3GGKBBXX:5:2122:24890:28551,J00121:27:H3GGKBBXX:5:1113:8410:16348,J00121:27:H3GGKBBXX:5:2113:10307:6800,J00121:27:H3GGKBBXX:5:2219:19634:12937,J00121:27:H3GGKBBXX:5:1118:16863:14713,J00121:27:H3GGKBBXX:5:2223:27742:27162,J00121:27:H3GGKBBXX:5:2207:25418:31118,J00121:27:H3GGKBBXX:5:2206:24576:45484,J00121:27:H3GGKBBXX:5:2228:11170:35268,J00121:27:H3GGKBBXX:5:1116:22353:47401,J00121:27:H3GGKBBXX:5:1202:28392:1455,J00121:27:H3GGKBBXX:5:1220:16214:47419,J00121:27:H3GGKBBXX:5:1224:22506:38943,J00121:27:H3GGKBBXX:5:1218:9587:11179,J00121:27:H3GGKBBXX:5:2217:24434:20164,J00121:27:H3GGKBBXX:5:2220:24819:25263,J00121:27:H3GGKBBXX:5:1223:7841:9631,J00121:27:H3GGKBBXX:5:2106:5264:17544,J00121:27:H3GGKBBXX:5:1227:25520:25632,J00121:27:H3GGKBBXX:5:2212:28036:9420,J00121:27:H3GGKBBXX:5:2212:17198:1367,J00121:27:H3GGKBBXX:5:2222:7669:46047,J00121:27:H3GGKBBXX:5:2203:29264:16471,J00121:27:H3GGKBBXX:5:2114:30015:12708,J00121:27:H3GGKBBXX:5:2227:12997:21201,J00121:27:H3GGKBBXX:5:1219:26585:43972,J00121:27:H3GGKBBXX:5:1122:5578:35180,J00121:27:H3GGKBBXX:5:2111:22049:41352,J00121:27:H3GGKBBXX:5:1115:18893:19179,J00121:27:H3GGKBBXX:5:2211:15270:15117,J00121:27:H3GGKBBXX:5:1226:25469:17561,J00121:27:H3GGKBBXX:5:2124:24860:41897,J00121:27:H3GGKBBXX:5:2207:25459:31118,J00121:27:H3GGKBBXX:5:1204:5142:43005,J00121:27:H3GGKBBXX:5:2207:21795:9543,J00121:27:H3GGKBBXX:5:1204:15554:39699,J00121:27:H3GGKBBXX:5:2225:23470:3301,J00121:27:H3GGKBBXX:5:2210:21897:8523,J00121:27:H3GGKBBXX:5:1228:11809:39541,J00121:27:H3GGKBBXX:5:1202:8572:21588,J00121:27:H3GGKBBXX:5:1222:7588:43761,J00121:27:H3GGKBBXX:5:1113:12885:25755,J00121:27:H3GGKBBXX:5:1106:28280:20111,J00121:27:H3GGKBBXX:5:2224:31548:33158,J00121:27:H3GGKBBXX:5:1212:29721:40860,J00121:27:H3GGKBBXX:5:1205:1834:23804,J00121:27:H3GGKBBXX:5:2208:14935:25755,J00121:27:H3GGKBBXX:5:2110:10399:35761,J00121:27:H3GGKBBXX:5:1106:11637:5095,J00121:27:H3GGKBBXX:5:1201:23287:19408,J00121:27:H3GGKBBXX:5:1102:3123:6871;sequence=TACAGTATAGTAGATTATATCCATATAAACAATATAAAATGATCACTATGAATTATAATTCTAAAGTGTTTCTAGTTG;start=45286;subtype=IES;support_ref=6;support_variant=61;type=IES;
scaffold51_121_with_IES	MILORD	internal_eliminated_sequence	45286	45340	.	.	.	ID=MILORD.121.45286.45340;Name=MILORD.121.45286.45340;bounded_by_ta=TRUE;common_boundary=LEFT;end=45340;ies_id=IESPGM.PTET51.1.121.42516;ies_left_dist=0;ies_min_dist=0;ies_right_dist=23;junction_seq=ataaaatgaaagagtTAattctaaagtgtttc;read_names=J00121:27:H3GGKBBXX:5:1110:25317:47366;sequence=TACAGTATAGTAGATTATATCCATATAAACAATATAAAATGATCACTATGAATTA;start=45286;subtype=PARTIAL_INTERNAL;support_ref=3;support_variant=1;type=ALTERNATIVE;
scaffold51_121_with_IES	MILORD	internal_eliminated_sequence	45286	45386	.	.	.	ID=MILORD.121.45286.45386;Name=MILORD.121.45286.45386;bounded_by_ta=TRUE;common_boundary=LEFT;end=45386;ies_id=IESPGM.PTET51.1.121.42516;ies_left_dist=0;ies_min_dist=0;ies_right_dist=-23;junction_seq=ataaaatgaaagagtTAttatatataatgaat;read_names=J00121:27:H3GGKBBXX:5:1201:11901:31611;sequence=TACAGTATAGTAGATTATATCCATATAAACAATATAAAATGATCACTATGAATTATAATTCTAAAGTGTTTCTAGTTGTATCTTAAGTTACAATAATACTA;start=45286;subtype=PARTIAL_EXTERNAL;support_ref=3;support_variant=1;type=ALTERNATIVE;
scaffold51_121_with_IES	MILORD	internal_eliminated_sequence	45291	45317	.	.	.	ID=MILORD.121.45291.45317;Name=MILORD.121.45291.45317;bounded_by_ta=TRUE;common_boundary=None;end=45317;ies_id=IESPGM.PTET51.1.121.42516;ies_left_dist=-5;ies_min_dist=5;ies_right_dist=46;junction_seq=atgaaagagttacagTAtaaaatgatcactat;read_names=J00121:27:H3GGKBBXX:5:2104:10835:13095;sequence=TATAGTAGATTATATCCATATAAACAA;start=45291;subtype=INTERNAL;support_ref=0;support_variant=1;type=ALTERNATIVE;
scaffold51_121_with_IES	MILORD	internal_eliminated_sequence	45805	45850	.	.	.	ID=MILORD.121.45805.45850;Name=MILORD.121.45805.45850;bounded_by_ta=TRUE;common_boundary=Both;end=45850;ies_id=IESPGM.PTET51.1.121.42957;ies_left_dist=0;ies_min_dist=0;ies_right_dist=0;junction_seq=atttgttaagaagaaTAcatacgtataagttt;read_names=J00121:27:H3GGKBBXX:5:1213:9140:30134,J00121:27:H3GGKBBXX:5:1224:15442:8559,J00121:27:H3GGKBBXX:5:1210:20415:25896,J00121:27:H3GGKBBXX:5:1208:15290:41000,J00121:27:H3GGKBBXX:5:2120:17086:14361,J00121:27:H3GGKBBXX:5:1104:18619:3477,J00121:27:H3GGKBBXX:5:2224:24748:14801,J00121:27:H3GGKBBXX:5:1109:24109:36270,J00121:27:H3GGKBBXX:5:2122:19421:24771,J00121:27:H3GGKBBXX:5:1108:13200:49089,J00121:27:H3GGKBBXX:5:2114:24819:31101,J00121:27:H3GGKBBXX:5:1212:25895:27865,J00121:27:H3GGKBBXX:5:1124:26088:24261,J00121:27:H3GGKBBXX:5:1218:24251:20586,J00121:27:H3GGKBBXX:5:1208:9567:14906,J00121:27:H3GGKBBXX:5:1102:11332:38750,J00121:27:H3GGKBBXX:5:1109:24058:36183,J00121:27:H3GGKBBXX:5:1201:9394:14994,J00121:27:H3GGKBBXX:5:1120:12926:48931,J00121:27:H3GGKBBXX:5:2208:9891:45221,J00121:27:H3GGKBBXX:5:2120:3975:7433,J00121:27:H3GGKBBXX:5:1104:12560:15240,J00121:27:H3GGKBBXX:5:2220:22394:35198,J00121:27:H3GGKBBXX:5:1210:16955:40895,J00121:27:H3GGKBBXX:5:1207:3183:35567,J00121:27:H3GGKBBXX:5:2227:20263:2422,J00121:27:H3GGKBBXX:5:2108:14681:47366,J00121:27:H3GGKBBXX:5:1222:16701:21887,J00121:27:H3GGKBBXX:5:1213:14286:23505,J00121:27:H3GGKBBXX:5:1117:27712:10862,J00121:27:H3GGKBBXX:5:2220:22221:35321,J00121:27:H3GGKBBXX:5:2102:12885:22907,J00121:27:H3GGKBBXX:5:1201:14407:26494,J00121:27:H3GGKBBXX:5:1224:16031:46786,J00121:27:H3GGKBBXX:5:2219:12682:26670,J00121:27:H3GGKBBXX:5:1218:14813:15346,J00121:27:H3GGKBBXX:5:1214:28381:19970,J00121:27:H3GGKBBXX:5:1104:10916:29694,J00121:27:H3GGKBBXX:5:1121:12033:17386,J00121:27:H3GGKBBXX:5:1219:25936:21711,J00121:27:H3GGKBBXX:5:1121:28747:33545,J00121:27:H3GGKBBXX:5:1222:25814:17421,J00121:27:H3GGKBBXX:5:2120:4898:23557,J00121:27:H3GGKBBXX:5:1128:23216:1490,J00121:27:H3GGKBBXX:5:2216:20212:34512,J00121:27:H3GGKBBXX:5:1218:15808:34055,J00121:27:H3GGKBBXX:5:1223:24962:10317,J00121:27:H3GGKBBXX:5:1117:1955:18845,J00121:27:H3GGKBBXX:5:1208:3853:6941,J00121:27:H3GGKBBXX:5:2225:11160:17561,J00121:27:H3GGKBBXX:5:2210:21136:6642,J00121:27:H3GGKBBXX:5:1119:27235:19777,J00121:27:H3GGKBBXX:5:2118:25063:38029,J00121:27:H3GGKBBXX:5:2211:27549:18247,J00121:27:H3GGKBBXX:5:2218:21399:33404,J00121:27:H3GGKBBXX:5:1221:22759:31681,J00121:27:H3GGKBBXX:5:2112:12784:25791,J00121:27:H3GGKBBXX:5:2104:21521:22151,J00121:27:H3GGKBBXX:5:1217:6898:30398,J00121:27:H3GGKBBXX:5:2126:15453:29219,J00121:27:H3GGKBBXX:5:2217:6431:12427,J00121:27:H3GGKBBXX:5:2208:8694:20850,J00121:27:H3GGKBBXX:5:2204:10866:21483,J00121:27:H3GGKBBXX:5:1109:27255:2264,J00121:27:H3GGKBBXX:5:2223:14549:36446,J00121:27:H3GGKBBXX:5:2203:3975:41194,J00121:27:H3GGKBBXX:5:1128:23865:8172,J00121:27:H3GGKBBXX:5:1111:5863:30609,J00121:27:H3GGKBBXX:5:2216:3143:1806,J00121:27:H3GGKBBXX:5:2115:14377:28340,J00121:27:H3GGKBBXX:5:1221:9688:10475,J00121:27:H3GGKBBXX:5:1112:20202:35163,J00121:27:H3GGKBBXX:5:1104:16325:23452,J00121:27:H3GGKBBXX:5:1120:21572:10282,J00121:27:H3GGKBBXX:5:2206:14864:21061,J00121:27:H3GGKBBXX:5:1213:15392:21623,J00121:27:H3GGKBBXX:5:2219:4604:5851,J00121:27:H3GGKBBXX:5:1114:17787:33088,J00121:27:H3GGKBBXX:5:1221:9029:10493;sequence=TATAGTTAATTTTTTTTATTTCGTAATTCGATAGTTTTCAACACTG;start=45805;subtype=IES;support_ref=0;support_variant=79;type=IES;
scaffold51_121_with_IES	MILORD	internal_eliminated_sequence	46950	46995	.	.	.	ID=MILORD.121.46950.46995;Name=MILORD.121.46950.46995;bounded_by_ta=TRUE;common_boundary=RIGHT;end=46995;ies_id=IESPGM.PTET51.1.121.44072;ies_left_dist=16;ies_min_dist=0;ies_right_dist=0;junction_seq=acataaacattgtaaTAttagtatcattgata;read_names=J00121:27:H3GGKBBXX:5:1215:18091:32560,J00121:27:H3GGKBBXX:5:1214:6268:43761,J00121:27:H3GGKBBXX:5:2212:30766:46961,J00121:27:H3GGKBBXX:5:1101:8734:17649,J00121:27:H3GGKBBXX:5:2221:12276:35075,J00121:27:H3GGKBBXX:5:2102:6106:19460,J00121:27:H3GGKBBXX:5:2224:19370:19865,J00121:27:H3GGKBBXX:5:1107:12601:43093,J00121:27:H3GGKBBXX:5:2226:26007:46451,J00121:27:H3GGKBBXX:5:1107:12611:42900,J00121:27:H3GGKBBXX:5:2127:22424:33527;sequence=TAGAGTTGATTTACGATATGATTGAAATGAATAGACTTGTGTACTG;start=46950;subtype=PARTIAL_EXTERNAL;support_ref=34;support_variant=11;type=ALTERNATIVE;
scaffold51_121_with_IES	MILORD	internal_eliminated_sequence	46966	46995	.	.	.	ID=MILORD.121.46966.46995;Name=MILORD.121.46966.46995;bounded_by_ta=TRUE;common_boundary=Both;end=46995;ies_id=IESPGM.PTET51.1.121.44072;ies_left_dist=0;ies_min_dist=0;ies_right_dist=0;junction_seq=agagttgatttacgaTAttagtatcattgata;read_names=J00121:27:H3GGKBBXX:5:1105:8846:3178,J00121:27:H3GGKBBXX:5:2226:25520:8435,J00121:27:H3GGKBBXX:5:2216:27874:37132,J00121:27:H3GGKBBXX:5:1210:13900:4866,J00121:27:H3GGKBBXX:5:2213:4838:41387,J00121:27:H3GGKBBXX:5:2110:14874:43093,J00121:27:H3GGKBBXX:5:1221:18142:40702,J00121:27:H3GGKBBXX:5:2124:18142:8875,J00121:27:H3GGKBBXX:5:1207:20121:29395,J00121:27:H3GGKBBXX:5:1109:29234:46838,J00121:27:H3GGKBBXX:5:2227:28899:11337,J00121:27:H3GGKBBXX:5:2213:30929:38310,J00121:27:H3GGKBBXX:5:1218:24819:22485,J00121:27:H3GGKBBXX:5:2128:14448:29343,J00121:27:H3GGKBBXX:5:1102:19573:25773,J00121:27:H3GGKBBXX:5:1228:26362:32543,J00121:27:H3GGKBBXX:5:2110:13951:2352,J00121:27:H3GGKBBXX:5:2208:20029:40631,J00121:27:H3GGKBBXX:5:1107:7253:40227,J00121:27:H3GGKBBXX:5:2215:15280:45238,J00121:27:H3GGKBBXX:5:1124:8724:12603,J00121:27:H3GGKBBXX:5:1121:12023:38820,J00121:27:H3GGKBBXX:5:2228:12083:6361,J00121:27:H3GGKBBXX:5:2219:12692:44834,J00121:27:H3GGKBBXX:5:1117:22130:49054,J00121:27:H3GGKBBXX:5:2110:1935:26547,J00121:27:H3GGKBBXX:5:1209:22506:44711,J00121:27:H3GGKBBXX:5:2227:17726:41071,J00121:27:H3GGKBBXX:5:2221:9222:31154,J00121:27:H3GGKBBXX:5:1125:3955:36306,J00121:27:H3GGKBBXX:5:1212:16873:18001,J00121:27:H3GGKBBXX:5:1108:7263:46539,J00121:27:H3GGKBBXX:5:1117:25804:18247,J00121:27:H3GGKBBXX:5:2210:20232:27268,J00121:27:H3GGKBBXX:5:2216:26342:25509,J00121:27:H3GGKBBXX:5:2227:10774:36130,J00121:27:H3GGKBBXX:5:2202:23561:40491,J00121:27:H3GGKBBXX:5:1220:20862:46856,J00121:27:H3GGKBBXX:5:1119:23520:46961,J00121:27:H3GGKBBXX:5:2216:8745:23751,J00121:27:H3GGKBBXX:5:1118:12023:47964,J00121:27:H3GGKBBXX:5:1222:27803:10669,J00121:27:H3GGKBBXX:5:1128:4574:20709,J00121:27:H3GGKBBXX:5:1106:11992:19425;sequence=TATGATTGAAATGAATAGACTTGTGTACTG;start=46966;subtype=IES;support_ref=15;support_variant=44;type=IES;
scaffold51_121_with_IES	MILORD	internal_eliminated_sequence	47451	47586	.	.	.	ID=MILORD.121.47451.47586;Name=MILORD.121.47451.47586;bounded_by_ta=TRUE;common_boundary=Both;end=47586;ies_id=IESPGM.PTET51.1.121.44527;ies_left_dist=0;ies_min_dist=0;ies_right_dist=0;junction_seq=ggtaactgggattgtTAattgacttttaaagt;read_names=J00121:27:H3GGKBBXX:5:1103:22090:31646,J00121:27:H3GGKBBXX:5:1122:5548:35128,J00121:27:H3GGKBBXX:5:1113:9211:40350,J00121:27:H3GGKBBXX:5:1212:11647:26740,J00121:27:H3GGKBBXX:5:1224:8968:47876,J00121:27:H3GGKBBXX:5:2104:21552:8805,J00121:27:H3GGKBBXX:5:2104:13869:4215,J00121:27:H3GGKBBXX:5:2209:24890:48104,J00121:27:H3GGKBBXX:5:1119:18467:5816,J00121:27:H3GGKBBXX:5:1216:3478:2563,J00121:27:H3GGKBBXX:5:2220:9293:37712,J00121:27:H3GGKBBXX:5:1217:14133:34178,J00121:27:H3GGKBBXX:5:1104:30005:24894,J00121:27:H3GGKBBXX:5:2207:32228:16366,J00121:27:H3GGKBBXX:5:1206:6137:14660,J00121:27:H3GGKBBXX:5:2206:29670:19636,J00121:27:H3GGKBBXX:5:1223:5335:32050,J00121:27:H3GGKBBXX:5:2108:26301:16331,J00121:27:H3GGKBBXX:5:1214:11251:7380,J00121:27:H3GGKBBXX:5:2217:14661:7345,J00121:27:H3GGKBBXX:5:1104:18091:46170,J00121:27:H3GGKBBXX:5:1114:11069:10440,J00121:27:H3GGKBBXX:5:2222:8329:42161,J00121:27:H3GGKBBXX:5:2222:16112:40842,J00121:27:H3GGKBBXX:5:2115:13677:32402,J00121:27:H3GGKBBXX:5:1115:8765:12286,J00121:27:H3GGKBBXX:5:1226:3315:29923,J00121:27:H3GGKBBXX:5:2212:23196:30222,J00121:27:H3GGKBBXX:5:1104:30299:25158,J00121:27:H3GGKBBXX:5:1218:9262:5095,J00121:27:H3GGKBBXX:5:1208:2544:24085,J00121:27:H3GGKBBXX:5:2118:5335:37114,J00121:27:H3GGKBBXX:5:2211:20506:22186,J00121:27:H3GGKBBXX:5:1224:8785:47805,J00121:27:H3GGKBBXX:5:2118:29447:29272,J00121:27:H3GGKBBXX:5:2118:31578:18194,J00121:27:H3GGKBBXX:5:1209:13961:38416,J00121:27:H3GGKBBXX:5:2118:18436:5517,J00121:27:H3GGKBBXX:5:1101:17858:41229,J00121:27:H3GGKBBXX:5:1110:23926:37572;sequence=TACAGTGAGTACTACATCATTTTAAGGACTTCGTTTGTACTTTTGGAGAAATAAGAAATATTCAGATTTTAGAATGAGTTTAAATAGATTCACAAAATTTTAAAGGAAAATCAATAATTAGTTAGGTAAACAATTG;start=47451;subtype=IES;support_ref=0;support_variant=40;type=IES;
scaffold51_121_with_IES	MILORD	internal_eliminated_sequence	51797	51835	.	.	.	ID=MILORD.121.51797.51835;Name=MILORD.121.51797.51835;bounded_by_ta=TRUE;common_boundary=Both;end=51835;ies_id=IESPGM.PTET51.1.121.48737;ies_left_dist=0;ies_min_dist=0;ies_right_dist=0;junction_seq=ttatgtctaatctacTAatttttcttccaatt;read_names=J00121:27:H3GGKBBXX:5:2219:23865:16542,J00121:27:H3GGKBBXX:5:2110:17462:5306,J00121:27:H3GGKBBXX:5:1124:15645:28006,J00121:27:H3GGKBBXX:5:2228:25591:27865,J00121:27:H3GGKBBXX:5:1104:25865:12409,J00121:27:H3GGKBBXX:5:1206:15909:44289,J00121:27:H3GGKBBXX:5:2104:6624:29430,J00121:27:H3GGKBBXX:5:1212:20111:11899,J00121:27:H3GGKBBXX:5:2121:23865:10844,J00121:27:H3GGKBBXX:5:2224:12144:15821,J00121:27:H3GGKBBXX:5:1111:24008:23856,J00121:27:H3GGKBBXX:5:2104:24870:25070,J00121:27:H3GGKBBXX:5:2227:8968:2264,J00121:27:H3GGKBBXX:5:1224:16650:14308,J00121:27:H3GGKBBXX:5:1218:26250:14941,J00121:27:H3GGKBBXX:5:1221:20537:37642,J00121:27:H3GGKBBXX:5:2219:14042:27936,J00121:27:H3GGKBBXX:5:1128:25063:21746,J00121:27:H3GGKBBXX:5:2109:20172:13728,J00121:27:H3GGKBBXX:5:2202:12246:21272,J00121:27:H3GGKBBXX:5:1106:30320:11653,J00121:27:H3GGKBBXX:5:2104:8775:43533,J00121:27:H3GGKBBXX:5:1208:11393:32173,J00121:27:H3GGKBBXX:5:1215:5883:48860,J00121:27:H3GGKBBXX:5:1109:19837:4497,J00121:27:H3GGKBBXX:5:1228:26951:27232,J00121:27:H3GGKBBXX:5:1119:28838:41721,J00121:27:H3GGKBBXX:5:1106:12215:6554,J00121:27:H3GGKBBXX:5:1221:7314:26687,J00121:27:H3GGKBBXX:5:2222:10612:30960,J00121:27:H3GGKBBXX:5:1203:17908:5517,J00121:27:H3GGKBBXX:5:2225:24150:40913,J00121:27:H3GGKBBXX:5:2210:29437:5306,J00121:27:H3GGKBBXX:5:1109:19776:4356,J00121:27:H3GGKBBXX:5:2222:20385:12550,J00121:27:H3GGKBBXX:5:1122:21440:17860,J00121:27:H3GGKBBXX:5:1122:12094:5956,J00121:27:H3GGKBBXX:5:2227:18091:17755,J00121:27:H3GGKBBXX:5:1203:25520:20674,J00121:27:H3GGKBBXX:5:2210:3062:17491,J00121:27:H3GGKBBXX:5:1201:20385:18177,J00121:27:H3GGKBBXX:5:1128:27072:33703,J00121:27:H3GGKBBXX:5:2216:5436:38345,J00121:27:H3GGKBBXX:5:2222:26940:20392,J00121:27:H3GGKBBXX:5:2102:15270:46416,J00121:27:H3GGKBBXX:5:2104:28381:11565,J00121:27:H3GGKBBXX:5:1112:8734:24718,J00121:27:H3GGKBBXX:5:2201:22272:11179,J00121:27:H3GGKBBXX:5:1219:3468:27232,J00121:27:H3GGKBBXX:5:1220:26666:46223,J00121:27:H3GGKBBXX:5:1212:23591:34248,J00121:27:H3GGKBBXX:5:2228:20202:11812;sequence=TATACTTAAAATATGTGTATATGTACTATTTATCAAGTA;start=51797;subtype=IES;support_ref=0;support_variant=52;type=IES;
scaffold51_121_with_IES	MILORD	internal_eliminated_sequence	52395	52442	.	.	.	ID=MILORD.121.52395.52442;Name=MILORD.121.52395.52442;bounded_by_ta=TRUE;common_boundary=Both;end=52442;ies_id=IESPGM.PTET51.1.121.49296;ies_left_dist=0;ies_min_dist=0;ies_right_dist=0;junction_seq=acatctctatctcatTAccttatttcttactt;read_names=J00121:27:H3GGKBBXX:5:1124:30178:34055,J00121:27:H3GGKBBXX:5:1114:18842:26195,J00121:27:H3GGKBBXX:5:1102:3589:23223,J00121:27:H3GGKBBXX:5:1221:5568:19162,J00121:27:H3GGKBBXX:5:2120:19167:24929,J00121:27:H3GGKBBXX:5:2206:28919:25826,J00121:27:H3GGKBBXX:5:2202:4087:36429,J00121:27:H3GGKBBXX:5:1123:4016:17350,J00121:27:H3GGKBBXX:5:1127:27265:25668,J00121:27:H3GGKBBXX:5:1112:29975:41792,J00121:27:H3GGKBBXX:5:2221:18649:45520,J00121:27:H3GGKBBXX:5:2119:8085:43673,J00121:27:H3GGKBBXX:5:2202:7740:37484,J00121:27:H3GGKBBXX:5:1209:7770:24525,J00121:27:H3GGKBBXX:5:1104:13626:38855,J00121:27:H3GGKBBXX:5:1222:14428:33527,J00121:27:H3GGKBBXX:5:2219:16224:8682,J00121:27:H3GGKBBXX:5:2207:21785:4356,J00121:27:H3GGKBBXX:5:2113:8663:10774,J00121:27:H3GGKBBXX:5:1214:17452:16049,J00121:27:H3GGKBBXX:5:2118:21054:42267,J00121:27:H3GGKBBXX:5:1203:19898:30907,J00121:27:H3GGKBBXX:5:1222:15361:33563,J00121:27:H3GGKBBXX:5:1121:8166:35163,J00121:27:H3GGKBBXX:5:1224:8633:16102;sequence=TATTGTCAAATTCTATATTCACCTCTCATCACTTATACGAATCGATAA;start=52395;subtype=IES;support_ref=0;support_variant=25;type=IES;
scaffold51_121_with_IES	MILORD	internal_eliminated_sequence	52640	52684	.	.	.	ID=MILORD.121.52640.52684;Name=MILORD.121.52640.52684;bounded_by_ta=TRUE;common_boundary=Both;end=52684;ies_id=IESPGM.PTET51.1.121.49493;ies_left_dist=0;ies_min_dist=0;ies_right_dist=0;junction_seq=aattatcaaatcaaaTAacaattgcactcaaa;read_names=J00121:27:H3GGKBBXX:5:2101:4300:9578,J00121:27:H3GGKBBXX:5:2227:21694:28956,J00121:27:H3GGKBBXX:5:2207:27996:1332,J00121:27:H3GGKBBXX:5:1210:27367:24331,J00121:27:H3GGKBBXX:5:1223:24748:29606,J00121:27:H3GGKBBXX:5:1112:16437:18124,J00121:27:H3GGKBBXX:5:1103:10521:18915,J00121:27:H3GGKBBXX:5:2106:21156:3442,J00121:27:H3GGKBBXX:5:1208:22993:49177,J00121:27:H3GGKBBXX:5:2120:23135:8805,J00121:27:H3GGKBBXX:5:1212:16062:30872,J00121:27:H3GGKBBXX:5:1128:14620:24718,J00121:27:H3GGKBBXX:5:1108:5041:3090,J00121:27:H3GGKBBXX:5:1115:29711:17632,J00121:27:H3GGKBBXX:5:2211:17168:28217,J00121:27:H3GGKBBXX:5:1113:13778:4057,J00121:27:H3GGKBBXX:5:1105:12611:31857,J00121:27:H3GGKBBXX:5:1116:6157:34143,J00121:27:H3GGKBBXX:5:1109:6674:16190,J00121:27:H3GGKBBXX:5:2215:8897:8928,J00121:27:H3GGKBBXX:5:2220:20111:24665,J00121:27:H3GGKBBXX:5:2202:5781:1947,J00121:27:H3GGKBBXX:5:2210:17898:13834,J00121:27:H3GGKBBXX:5:1104:16985:42319,J00121:27:H3GGKBBXX:5:1227:15412:9807,J00121:27:H3GGKBBXX:5:1214:6908:45326,J00121:27:H3GGKBBXX:5:2209:29995:9438,J00121:27:H3GGKBBXX:5:1106:22861:10370,J00121:27:H3GGKBBXX:5:1124:14631:43093,J00121:27:H3GGKBBXX:5:2213:8308:23804,J00121:27:H3GGKBBXX:5:1126:7710:26529;sequence=TACACTAAATACATAATTATCTAATTATATACAAAACGTTTAGTG;start=52640;subtype=IES;support_ref=6;support_variant=31;type=IES;
scaffold51_121_with_IES	MILORD	internal_eliminated_sequence	52983	53008	.	.	.	ID=MILORD.121.52983.53008;Name=MILORD.121.52983.53008;bounded_by_ta=TRUE;common_boundary=Both;end=53008;ies_id=IESPGM.PTET51.1.121.49791;ies_left_dist=0;ies_min_dist=0;ies_right_dist=0;junction_seq=gtcatgcataaactgTAcataaaattcgtgtt;read_names=J00121:27:H3GGKBBXX:5:2108:19786:13658,J00121:27:H3GGKBBXX:5:1112:26961:6677,J00121:27:H3GGKBBXX:5:2204:15189:26301,J00121:27:H3GGKBBXX:5:2220:22567:44781,J00121:27:H3GGKBBXX:5:2205:6857:28745,J00121:27:H3GGKBBXX:5:2108:26301:13166,J00121:27:H3GGKBBXX:5:1118:15240:31839,J00121:27:H3GGKBBXX:5:1219:9364:4145,J00121:27:H3GGKBBXX:5:2211:14346:4620,J00121:27:H3GGKBBXX:5:1122:21521:8787,J00121:27:H3GGKBBXX:5:2219:9140:32173,J00121:27:H3GGKBBXX:5:1119:9506:14801,J00121:27:H3GGKBBXX:5:2210:25418:6255,J00121:27:H3GGKBBXX:5:1109:4980:14941,J00121:27:H3GGKBBXX:5:1212:16528:20744,J00121:27:H3GGKBBXX:5:2121:8603:47172,J00121:27:H3GGKBBXX:5:1224:21268:11266,J00121:27:H3GGKBBXX:5:1109:14509:45836,J00121:27:H3GGKBBXX:5:2220:29640:39805,J00121:27:H3GGKBBXX:5:1210:27610:37624,J00121:27:H3GGKBBXX:5:1205:20375:1525,J00121:27:H3GGKBBXX:5:2214:29914:4268,J00121:27:H3GGKBBXX:5:2203:24992:15539,J00121:27:H3GGKBBXX:5:2228:19370:9702,J00121:27:H3GGKBBXX:5:1123:30898:42020,J00121:27:H3GGKBBXX:5:1104:28412:20586,J00121:27:H3GGKBBXX:5:1219:27712:17614,J00121:27:H3GGKBBXX:5:1206:5112:37501,J00121:27:H3GGKBBXX:5:2110:19451:17263,J00121:27:H3GGKBBXX:5:1218:15341:4796,J00121:27:H3GGKBBXX:5:2225:20973:36077,J00121:27:H3GGKBBXX:5:1221:13179:19548,J00121:27:H3GGKBBXX:5:2222:24474:18757,J00121:27:H3GGKBBXX:5:2110:6685:41563,J00121:27:H3GGKBBXX:5:1224:21389:11513,J00121:27:H3GGKBBXX:5:1209:27326:4778,J00121:27:H3GGKBBXX:5:2215:26849:31699,J00121:27:H3GGKBBXX:5:1113:31081:30696,J00121:27:H3GGKBBXX:5:1228:28696:16190,J00121:27:H3GGKBBXX:5:2120:21968:26512,J00121:27:H3GGKBBXX:5:1118:15168:38750,J00121:27:H3GGKBBXX:5:1219:8258:10422,J00121:27:H3GGKBBXX:5:1208:6502:9948,J00121:27:H3GGKBBXX:5:2113:4188:9737,J00121:27:H3GGKBBXX:5:1103:7009:5763,J00121:27:H3GGKBBXX:5:2101:8298:30538,J00121:27:H3GGKBBXX:5:2214:11272:31716,J00121:27:H3GGKBBXX:5:1127:8379:48544,J00121:27:H3GGKBBXX:5:1223:4422:20480;sequence=TATAAGTGCGATATCCTACATTTCTA;start=52983;subtype=IES;support_ref=6;support_variant=49;type=IES;
scaffold51_121_with_IES	MILORD	internal_eliminated_sequence	54219	54248	.	.	.	ID=MILORD.121.54219.54248;Name=MILORD.121.54219.54248;bounded_by_ta=TRUE;common_boundary=Both;end=54248;ies_id=IESPGM.PTET51.1.121.51001;ies_left_dist=0;ies_min_dist=0;ies_right_dist=0;junction_seq=atctgatttggaaagTAcaatcaaagaagtaa;read_names=J00121:27:H3GGKBBXX:5:1224:9475:32402,J00121:27:H3GGKBBXX:5:2201:24830:36605,J00121:27:H3GGKBBXX:5:1124:18020:40983,J00121:27:H3GGKBBXX:5:1126:26403:19074,J00121:27:H3GGKBBXX:5:1206:15311:18740,J00121:27:H3GGKBBXX:5:1122:4716:14027,J00121:27:H3GGKBBXX:5:1210:18446:44675,J00121:27:H3GGKBBXX:5:1128:17513:20797,J00121:27:H3GGKBBXX:5:2109:9709:8189,J00121:27:H3GGKBBXX:5:2115:6268:13974,J00121:27:H3GGKBBXX:5:1224:18446:34336,J00121:27:H3GGKBBXX:5:1124:17604:35022,J00121:27:H3GGKBBXX:5:1218:14712:31945,J00121:27:H3GGKBBXX:5:1212:21907:4989,J00121:27:H3GGKBBXX:5:1115:30472:47401,J00121:27:H3GGKBBXX:5:2209:8440:38556,J00121:27:H3GGKBBXX:5:1204:22019:45273,J00121:27:H3GGKBBXX:5:1227:18720:33545,J00121:27:H3GGKBBXX:5:1123:28635:38838,J00121:27:H3GGKBBXX:5:2124:24251:36552,J00121:27:H3GGKBBXX:5:2107:10774:45062,J00121:27:H3GGKBBXX:5:1217:12581:34125,J00121:27:H3GGKBBXX:5:1102:24353:24032,J00121:27:H3GGKBBXX:5:1219:12550:15188,J00121:27:H3GGKBBXX:5:2211:12905:47594,J00121:27:H3GGKBBXX:5:1126:30005:20850,J00121:27:H3GGKBBXX:5:1224:6786:3864,J00121:27:H3GGKBBXX:5:1207:27011:14678;sequence=TATAATTACTATAATTTAGCATATTAAGTA;start=54219;subtype=IES;support_ref=0;support_variant=28;type=IES;
scaffold51_121_with_IES	MILORD	internal_eliminated_sequence	54450	54479	.	.	.	ID=MILORD.121.54450.54479;Name=MILORD.121.54450.54479;bounded_by_ta=TRUE;common_boundary=Both;end=54479;ies_id=IESPGM.PTET51.1.121.51202;ies_left_dist=0;ies_min_dist=0;ies_right_dist=0;junction_seq=aatgcaattaggagaTAaaggaattgaagact;read_names=J00121:27:H3GGKBBXX:5:2122:26616:16770,J00121:27:H3GGKBBXX:5:2224:24068:37607,J00121:27:H3GGKBBXX:5:1110:25236:44658,J00121:27:H3GGKBBXX:5:2221:27722:31628,J00121:27:H3GGKBBXX:5:2227:21745:4321,J00121:27:H3GGKBBXX:5:2208:7537:40614,J00121:27:H3GGKBBXX:5:1208:3254:18564,J00121:27:H3GGKBBXX:5:2221:26971:46575,J00121:27:H3GGKBBXX:5:1227:12408:25034,J00121:27:H3GGKBBXX:5:2113:20425:14203,J00121:27:H3GGKBBXX:5:2228:15767:9192,J00121:27:H3GGKBBXX:5:1223:8724:5147,J00121:27:H3GGKBBXX:5:1115:8846:2193,J00121:27:H3GGKBBXX:5:2215:16863:10985,J00121:27:H3GGKBBXX:5:1105:6563:21940,J00121:27:H3GGKBBXX:5:1121:26321:9719,J00121:27:H3GGKBBXX:5:2205:23429:13394,J00121:27:H3GGKBBXX:5:2217:20588:13711,J00121:27:H3GGKBBXX:5:1223:21166:3811,J00121:27:H3GGKBBXX:5:2109:13382:36358,J00121:27:H3GGKBBXX:5:2215:10044:6730,J00121:27:H3GGKBBXX:5:1208:9526:49019,J00121:27:H3GGKBBXX:5:1212:6816:20515,J00121:27:H3GGKBBXX:5:1113:7425:19425,J00121:27:H3GGKBBXX:5:1107:25134:29290,J00121:27:H3GGKBBXX:5:2208:3305:1877,J00121:27:H3GGKBBXX:5:1223:20872:3301,J00121:27:H3GGKBBXX:5:1222:29944:6150,J00121:27:H3GGKBBXX:5:1203:28493:23751,J00121:27:H3GGKBBXX:5:1208:7669:31031,J00121:27:H3GGKBBXX:5:2202:8359:2756,J00121:27:H3GGKBBXX:5:2120:17279:3090,J00121:27:H3GGKBBXX:5:1208:22211:13394,J00121:27:H3GGKBBXX:5:2120:2199:13394,J00121:27:H3GGKBBXX:5:2209:18406:7468,J00121:27:H3GGKBBXX:5:1206:30665:42284,J00121:27:H3GGKBBXX:5:2219:21491:25966,J00121:27:H3GGKBBXX:5:2111:15686:36622,J00121:27:H3GGKBBXX:5:2220:28524:24683,J00121:27:H3GGKBBXX:5:2220:27306:32806,J00121:27:H3GGKBBXX:5:1225:10450:25896,J00121:27:H3GGKBBXX:5:2222:30310:10124,J00121:27:H3GGKBBXX:5:2120:17320:3055,J00121:27:H3GGKBBXX:5:1216:10399:32209;sequence=TACAGTTAATAGAATAATAGATTGAGACTA;start=54450;subtype=IES;support_ref=3;support_variant=44;type=IES;
scaffold51_121_with_IES	MILORD	internal_eliminated_sequence	55815	55884	.	.	.	ID=MILORD.121.55815.55884;Name=MILORD.121.55815.55884;bounded_by_ta=TRUE;common_boundary=Both;end=55884;ies_id=IESPGM.PTET51.1.121.52537;ies_left_dist=0;ies_min_dist=0;ies_right_dist=0;junction_seq=gaatttacgaacttgTAgaatatccatcttgc;read_names=J00121:27:H3GGKBBXX:5:1102:19065:48315,J00121:27:H3GGKBBXX:5:2227:6634:46997,J00121:27:H3GGKBBXX:5:2118:27651:48632,J00121:27:H3GGKBBXX:5:2124:11363:44218,J00121:27:H3GGKBBXX:5:1204:27651:11847,J00121:27:H3GGKBBXX:5:1209:6106:43726,J00121:27:H3GGKBBXX:5:2215:4746:43620,J00121:27:H3GGKBBXX:5:1121:2392:32437,J00121:27:H3GGKBBXX:5:1127:14935:12392,J00121:27:H3GGKBBXX:5:1110:20161:24437,J00121:27:H3GGKBBXX:5:1121:2666:32384,J00121:27:H3GGKBBXX:5:1114:27478:16612,J00121:27:H3GGKBBXX:5:2213:25733:19249,J00121:27:H3GGKBBXX:5:2213:15828:44148,J00121:27:H3GGKBBXX:5:1202:23602:27865,J00121:27:H3GGKBBXX:5:2224:9709:13500,J00121:27:H3GGKBBXX:5:1119:30634:18318,J00121:27:H3GGKBBXX:5:2209:19684:18722,J00121:27:H3GGKBBXX:5:1201:1357:37396,J00121:27:H3GGKBBXX:5:2128:27925:21149,J00121:27:H3GGKBBXX:5:1227:14712:41335,J00121:27:H3GGKBBXX:5:2213:10044:10071,J00121:27:H3GGKBBXX:5:1223:19228:20287,J00121:27:H3GGKBBXX:5:1201:10886:10616,J00121:27:H3GGKBBXX:5:1128:4462:1349,J00121:27:H3GGKBBXX:5:2120:13849:28586,J00121:27:H3GGKBBXX:5:2223:17949:17720,J00121:27:H3GGKBBXX:5:1218:26474:16418,J00121:27:H3GGKBBXX:5:2124:31558:36341,J00121:27:H3GGKBBXX:5:2114:20243:22749,J00121:27:H3GGKBBXX:5:1117:7943:17860,J00121:27:H3GGKBBXX:5:1217:26250:48737,J00121:27:H3GGKBBXX:5:2215:5142:46487,J00121:27:H3GGKBBXX:5:2226:14773:39436,J00121:27:H3GGKBBXX:5:1214:3478:24823,J00121:27:H3GGKBBXX:5:1117:15909:39260,J00121:27:H3GGKBBXX:5:1225:22922:10792,J00121:27:H3GGKBBXX:5:2120:24464:5059,J00121:27:H3GGKBBXX:5:2212:22556:16735,J00121:27:H3GGKBBXX:5:1228:20608:42583;sequence=TACAACTAGTTTTTGTTTAAATTACAATTGCATATAATTTATTTATCCAAAAAACTATTTGAATTAATTG;start=55815;subtype=IES;support_ref=0;support_variant=40;type=IES;
scaffold51_121_with_IES	MILORD	internal_eliminated_sequence	56658	56711	.	.	.	ID=MILORD.121.56658.56711;Name=MILORD.121.56658.56711;bounded_by_ta=TRUE;common_boundary=Both;end=56711;ies_id=IESPGM.PTET51.1.121.53310;ies_left_dist=0;ies_min_dist=0;ies_right_dist=0;junction_seq=tcacatttgggatgcTAaaaccctcaaataag;read_names=J00121:27:H3GGKBBXX:5:1202:9262:1437,J00121:27:H3GGKBBXX:5:1223:5842:14537,J00121:27:H3GGKBBXX:5:1218:27580:28885,J00121:27:H3GGKBBXX:5:1108:6644:42231,J00121:27:H3GGKBBXX:5:1108:25946:49089,J00121:27:H3GGKBBXX:5:1111:17208:26670,J00121:27:H3GGKBBXX:5:1120:6776:16190,J00121:27:H3GGKBBXX:5:1210:22079:4022,J00121:27:H3GGKBBXX:5:1122:11190:24788,J00121:27:H3GGKBBXX:5:1110:14407:5358,J00121:27:H3GGKBBXX:5:1128:24880:12392,J00121:27:H3GGKBBXX:5:1216:14154:46381,J00121:27:H3GGKBBXX:5:1123:17391:1314,J00121:27:H3GGKBBXX:5:1114:14093:7556,J00121:27:H3GGKBBXX:5:2206:4553:6642,J00121:27:H3GGKBBXX:5:2225:6157:20533,J00121:27:H3GGKBBXX:5:1220:24048:9051,J00121:27:H3GGKBBXX:5:2202:10318:42935,J00121:27:H3GGKBBXX:5:1218:7557:20885,J00121:27:H3GGKBBXX:5:1207:26991:32754,J00121:27:H3GGKBBXX:5:1223:5589:14449,J00121:27:H3GGKBBXX:5:1124:9871:33369,J00121:27:H3GGKBBXX:5:1203:20527:10792,J00121:27:H3GGKBBXX:5:1114:26220:35110,J00121:27:H3GGKBBXX:5:2112:27661:39260,J00121:27:H3GGKBBXX:5:2227:16792:21377,J00121:27:H3GGKBBXX:5:2212:19481:6202,J00121:27:H3GGKBBXX:5:2217:17939:2017,J00121:27:H3GGKBBXX:5:2110:5213:37572,J00121:27:H3GGKBBXX:5:1214:29082:20023,J00121:27:H3GGKBBXX:5:1224:26829:28217,J00121:27:H3GGKBBXX:5:1125:29011:9209,J00121:27:H3GGKBBXX:5:2128:2564:24577,J00121:27:H3GGKBBXX:5:2216:15311:27953,J00121:27:H3GGKBBXX:5:1210:15676:1930,J00121:27:H3GGKBBXX:5:1110:14752:42741,J00121:27:H3GGKBBXX:5:1112:9475:15100,J00121:27:H3GGKBBXX:5:1213:15879:5692,J00121:27:H3GGKBBXX:5:2103:18954:33246,J00121:27:H3GGKBBXX:5:2112:14042:32930,J00121:27:H3GGKBBXX:5:1104:8856:38890,J00121:27:H3GGKBBXX:5:2116:12621:7679,J00121:27:H3GGKBBXX:5:1212:23835:18599,J00121:27:H3GGKBBXX:5:1213:12408:21834,J00121:27:H3GGKBBXX:5:2112:2980:39963,J00121:27:H3GGKBBXX:5:2203:1864:15451,J00121:27:H3GGKBBXX:5:1221:26321:4127,J00121:27:H3GGKBBXX:5:2123:12357:2932,J00121:27:H3GGKBBXX:5:1122:29153:11741,J00121:27:H3GGKBBXX:5:2208:10866:15328,J00121:27:H3GGKBBXX:5:2102:15483:15065,J00121:27:H3GGKBBXX:5:1219:15798:43075;sequence=TACAGTTCATGGATTAATTTACTATTAATTTAAGTATCTAAAATGATTTGACTG;start=56658;subtype=IES;support_ref=0;support_variant=52;type=IES;
scaffold51_121_with_IES	MILORD	internal_eliminated_sequence	57856	57952	.	.	.	ID=MILORD.121.57856.57952;Name=MILORD.121.57856.57952;bounded_by_ta=TRUE;common_boundary=Both;end=57952;ies_id=IESPGM.PTET51.1.121.54454;ies_left_dist=0;ies_min_dist=0;ies_right_dist=0;junction_seq=tagaaagtttaatgcTAttaataattgagcta;read_names=J00121:27:H3GGKBBXX:5:1114:17178:11917,J00121:27:H3GGKBBXX:5:1215:30553:45256;sequence=TATACTCATTAAGTATCTCCTCATTAGTTTTTAATTGAAAATCAATTCCATTATAATCCTGTCATTTAAAAATCAAAAATGTTTCATTATTCTACTA;start=57856;subtype=IES;support_ref=2;support_variant=2;type=IES;
scaffold51_121_with_IES	MILORD	internal_eliminated_sequence	58049	58074	.	.	.	ID=MILORD.121.58049.58074;Name=MILORD.121.58049.58074;bounded_by_ta=TRUE;common_boundary=Both;end=58074;ies_id=IESPGM.PTET51.1.121.54503;ies_left_dist=0;ies_min_dist=0;ies_right_dist=0;junction_seq=tcttaatatttaattTAtacttgcttctcctt;read_names=J00121:27:H3GGKBBXX:5:1213:4219:47278,J00121:27:H3GGKBBXX:5:2213:20283:26019,J00121:27:H3GGKBBXX:5:1216:28757:22977,J00121:27:H3GGKBBXX:5:2105:6928:6501,J00121:27:H3GGKBBXX:5:1228:24606:11882,J00121:27:H3GGKBBXX:5:1119:1286:29466,J00121:27:H3GGKBBXX:5:2106:28726:24823,J00121:27:H3GGKBBXX:5:2212:18517:9983,J00121:27:H3GGKBBXX:5:1203:29508:33809,J00121:27:H3GGKBBXX:5:1201:29548:16225,J00121:27:H3GGKBBXX:5:1204:19908:2123,J00121:27:H3GGKBBXX:5:1227:11870:27197,J00121:27:H3GGKBBXX:5:1210:21389:5464;sequence=TATAATGAAATTACTTAATTTGTGTA;start=58049;subtype=IES;support_ref=0;support_variant=13;type=IES;
scaffold51_121_with_IES	MILORD	internal_eliminated_sequence	58049	58076	.	.	.	ID=MILORD.121.58049.58076;Name=MILORD.121.58049.58076;bounded_by_ta=TRUE;common_boundary=LEFT;end=58076;ies_id=IESPGM.PTET51.1.121.54503;ies_left_dist=0;ies_min_dist=0;ies_right_dist=-2;junction_seq=tcttaatatttaattTActtgcttctccttca;read_names=J00121:27:H3GGKBBXX:5:2108:10998:9403;sequence=TATAATGAAATTACTTAATTTGTGTATA;start=58049;subtype=PARTIAL_EXTERNAL;support_ref=0;support_variant=1;type=ALTERNATIVE;
scaffold51_121_with_IES	MILORD	internal_eliminated_sequence	58521	58578	.	.	.	ID=MILORD.121.58521.58578;Name=MILORD.121.58521.58578;bounded_by_ta=TRUE;common_boundary=Both;end=58578;ies_id=IESPGM.PTET51.1.121.54949;ies_left_dist=0;ies_min_dist=0;ies_right_dist=0;junction_seq=aaaataatatttaaaTAagtaaaatagacgat;read_names=J00121:27:H3GGKBBXX:5:1212:13514:35497,J00121:27:H3GGKBBXX:5:2109:28442:45994,J00121:27:H3GGKBBXX:5:1121:10896:23540,J00121:27:H3GGKBBXX:5:2221:13890:26476,J00121:27:H3GGKBBXX:5:2224:17269:16893,J00121:27:H3GGKBBXX:5:2223:9912:24542,J00121:27:H3GGKBBXX:5:2101:11028:22889,J00121:27:H3GGKBBXX:5:2122:2199:5833,J00121:27:H3GGKBBXX:5:2210:29346:41370,J00121:27:H3GGKBBXX:5:2219:20689:44799,J00121:27:H3GGKBBXX:5:2228:15757:37765,J00121:27:H3GGKBBXX:5:1227:8166:12163,J00121:27:H3GGKBBXX:5:1207:23439:21571,J00121:27:H3GGKBBXX:5:1213:24099:16770,J00121:27:H3GGKBBXX:5:2118:29985:46909,J00121:27:H3GGKBBXX:5:2110:17086:31945,J00121:27:H3GGKBBXX:5:1205:11079:22590,J00121:27:H3GGKBBXX:5:2213:11140:47559,J00121:27:H3GGKBBXX:5:1108:9120:8682,J00121:27:H3GGKBBXX:5:2101:30837:36358,J00121:27:H3GGKBBXX:5:2202:14113:37660,J00121:27:H3GGKBBXX:5:1128:31152:39647,J00121:27:H3GGKBBXX:5:2223:31020:39242,J00121:27:H3GGKBBXX:5:1115:12845:41440,J00121:27:H3GGKBBXX:5:1220:4269:4602,J00121:27:H3GGKBBXX:5:2222:12540:41124,J00121:27:H3GGKBBXX:5:2214:4817:44236,J00121:27:H3GGKBBXX:5:1212:7679:31751,J00121:27:H3GGKBBXX:5:2217:11089:38890,J00121:27:H3GGKBBXX:5:2225:21531:35919,J00121:27:H3GGKBBXX:5:2105:29325:31839,J00121:27:H3GGKBBXX:5:1220:23510:30450,J00121:27:H3GGKBBXX:5:1220:15554:42724,J00121:27:H3GGKBBXX:5:1205:29670:7187,J00121:27:H3GGKBBXX:5:2108:11485:20691,J00121:27:H3GGKBBXX:5:2121:31517:24454,J00121:27:H3GGKBBXX:5:2205:15737:41036;sequence=TATTATGGAATCTCATAATTGATTGATAAGATATTAACATATTAATTTAATTTGATAA;start=58521;subtype=IES;support_ref=8;support_variant=37;type=IES;
scaffold51_121_with_IES	MILORD	internal_eliminated_sequence	63105	63371	.	.	.	ID=MILORD.121.63105.63371;Name=MILORD.121.63105.63371;bounded_by_ta=TRUE;common_boundary=Both;end=63371;ies_id=IESPGM.PTET51.1.121.59475;ies_left_dist=0;ies_min_dist=0;ies_right_dist=0;junction_seq=taaggtgggaattatTAaaaattattattatt;read_names=J00121:27:H3GGKBBXX:5:1217:21146:28956,J00121:27:H3GGKBBXX:5:1215:4168:42196,J00121:27:H3GGKBBXX:5:2216:10642:46768,J00121:27:H3GGKBBXX:5:1102:14732:13306,J00121:27:H3GGKBBXX:5:2120:13748:20252,J00121:27:H3GGKBBXX:5:2110:6867:24472,J00121:27:H3GGKBBXX:5:2207:26474:3055,J00121:27:H3GGKBBXX:5:2112:26971:41862,J00121:27:H3GGKBBXX:5:1224:19390:1191,J00121:27:H3GGKBBXX:5:1224:17168:8277,J00121:27:H3GGKBBXX:5:2208:7791:9719,J00121:27:H3GGKBBXX:5:1124:19207:19443,J00121:27:H3GGKBBXX:5:1107:27377:9403,J00121:27:H3GGKBBXX:5:2113:30107:49054,J00121:27:H3GGKBBXX:5:1124:9902:36903,J00121:27:H3GGKBBXX:5:2213:16731:24155,J00121:27:H3GGKBBXX:5:2110:10358:35444,J00121:27:H3GGKBBXX:5:2113:2016:34706,J00121:27:H3GGKBBXX:5:2214:28635:12427,J00121:27:H3GGKBBXX:5:1214:9932:32173,J00121:27:H3GGKBBXX:5:2122:25895:998,J00121:27:H3GGKBBXX:5:1223:20476:34020,J00121:27:H3GGKBBXX:5:1105:14499:31646,J00121:27:H3GGKBBXX:5:1123:26616:47471,J00121:27:H3GGKBBXX:5:2213:23246:45221,J00121:27:H3GGKBBXX:5:2107:3599:37730,J00121:27:H3GGKBBXX:5:2109:8237:48509,J00121:27:H3GGKBBXX:5:2209:17868:14097,J00121:27:H3GGKBBXX:5:1225:12834:46979,J00121:27:H3GGKBBXX:5:2225:22607:10915,J00121:27:H3GGKBBXX:5:2221:16376:22731,J00121:27:H3GGKBBXX:5:1104:15990:20515,J00121:27:H3GGKBBXX:5:1202:9820:19812,J00121:27:H3GGKBBXX:5:2117:6005:22485,J00121:27:H3GGKBBXX:5:2214:2646:9526,J00121:27:H3GGKBBXX:5:2104:5203:46416,J00121:27:H3GGKBBXX:5:1207:23673:22432,J00121:27:H3GGKBBXX:5:2123:30736:7908,J00121:27:H3GGKBBXX:5:2116:28381:39840,J00121:27:H3GGKBBXX:5:2119:10429:4796,J00121:27:H3GGKBBXX:5:1120:24068:24665,J00121:27:H3GGKBBXX:5:1103:16873:2914,J00121:27:H3GGKBBXX:5:1218:8927:20621,J00121:27:H3GGKBBXX:5:1214:9881:32226,J00121:27:H3GGKBBXX:5:1109:8105:41000,J00121:27:H3GGKBBXX:5:1214:13575:45555,J00121:27:H3GGKBBXX:5:1127:13078:2633,J00121:27:H3GGKBBXX:5:1122:10998:26388,J00121:27:H3GGKBBXX:5:1212:2250:30960,J00121:27:H3GGKBBXX:5:1222:11688:24982,J00121:27:H3GGKBBXX:5:2106:30147:44306,J00121:27:H3GGKBBXX:5:2214:25367:38803,J00121:27:H3GGKBBXX:5:2109:11921:43216,J00121:27:H3GGKBBXX:5:2205:25976:40420,J00121:27:H3GGKBBXX:5:2219:13088:48966,J00121:27:H3GGKBBXX:5:2227:12195:37150,J00121:27:H3GGKBBXX:5:1107:4026:27531,J00121:27:H3GGKBBXX:5:1209:20801:6308,J00121:27:H3GGKBBXX:5:1106:28899:10598,J00121:27:H3GGKBBXX:5:1126:3691:8137,J00121:27:H3GGKBBXX:5:2213:17158:24050,J00121:27:H3GGKBBXX:5:2127:1661:46891,J00121:27:H3GGKBBXX:5:1107:25702:3196,J00121:27:H3GGKBBXX:5:1227:2544:3688,J00121:27:H3GGKBBXX:5:1214:17310:31980;sequence=TACAGCTAAGATTAGAAAATTTTAAGATAATTTTGAAATTGTATAGAATATTATATATAATTCAATTAAAAGAAGAATTTATATTATAAGCATTTTTAGAATTATTCTATTTTTCATTAATAATACTAAAAATGTTTTCATTCATACTACTATTAACAATTTAACCTGGCTTTACTATTTTTAAATGCTATAGAATAATAATCAGAATCTTGATTCTGTTTTAATATTAAAATAAACAAAAATAAATGATCGTAGTTTGATTCGCTG;start=63105;subtype=IES;support_ref=6;support_variant=65;type=IES;
scaffold51_121_with_IES	MILORD	internal_eliminated_sequence	63105	63447	.	.	.	ID=MILORD.121.63105.63447;Name=MILORD.121.63105.63447;bounded_by_ta=TRUE;common_boundary=LEFT;end=63447;ies_id=IESPGM.PTET51.1.121.59475;ies_left_dist=0;ies_min_dist=0;ies_right_dist=-76;junction_seq=taaggtgggaattatTActtgcaactaatctg;read_names=J00121:27:H3GGKBBXX:5:2206:29914:5429,J00121:27:H3GGKBBXX:5:2206:29944:5552;sequence=TACAGCTAAGATTAGAAAATTTTAAGATAATTTTGAAATTGTATAGAATATTATATATAATTCAATTAAAAGAAGAATTTATATTATAAGCATTTTTAGAATTATTCTATTTTTCATTAATAATACTAAAAATGTTTTCATTCATACTACTATTAACAATTTAACCTGGCTTTACTATTTTTAAATGCTATAGAATAATAATCAGAATCTTGATTCTGTTTTAATATTAAAATAAACAAAAATAAATGATCGTAGTTTGATTCGCTGTAAAAATTATTATTATTGTATTAAATAGGTTAATACATTGGTGCTTATTATATATTTTGTTTTTTATCATTTGCCA;start=63105;subtype=PARTIAL_EXTERNAL;support_ref=3;support_variant=2;type=ALTERNATIVE;
scaffold51_121_with_IES	MILORD	internal_eliminated_sequence	63105	63248	.	.	.	ID=MILORD.121.63105.63248;Name=MILORD.121.63105.63248;bounded_by_ta=TRUE;common_boundary=LEFT;end=63248;ies_id=IESPGM.PTET51.1.121.59475;ies_left_dist=0;ies_min_dist=0;ies_right_dist=123;junction_seq=taaggtgggaattatTActactattaacaatt;read_names=J00121:27:H3GGKBBXX:5:1128:19400:47805;sequence=TACAGCTAAGATTAGAAAATTTTAAGATAATTTTGAAATTGTATAGAATATTATATATAATTCAATTAAAAGAAGAATTTATATTATAAGCATTTTTAGAATTATTCTATTTTTCATTAATAATACTAAAAATGTTTTCATTCA;start=63105;subtype=PARTIAL_INTERNAL;support_ref=3;support_variant=1;type=ALTERNATIVE;
scaffold51_121_with_IES	MILORD	internal_eliminated_sequence	65487	65533	.	.	.	ID=MILORD.121.65487.65533;Name=MILORD.121.65487.65533;bounded_by_ta=TRUE;common_boundary=Both;end=65533;ies_id=IESPGM.PTET51.1.121.61590;ies_left_dist=0;ies_min_dist=0;ies_right_dist=0;junction_seq=ctgatggcagatgagTActtcttagaacacaa;read_names=J00121:27:H3GGKBBXX:5:1227:3620:28340,J00121:27:H3GGKBBXX:5:1227:6583:3758,J00121:27:H3GGKBBXX:5:2222:11251:7908,J00121:27:H3GGKBBXX:5:1128:12418:26705,J00121:27:H3GGKBBXX:5:1110:27042:19126,J00121:27:H3GGKBBXX:5:1203:15026:34213,J00121:27:H3GGKBBXX:5:1125:14113:31118,J00121:27:H3GGKBBXX:5:1214:23876:7978,J00121:27:H3GGKBBXX:5:2112:21856:42319,J00121:27:H3GGKBBXX:5:2228:26159:37748,J00121:27:H3GGKBBXX:5:2212:14509:26494,J00121:27:H3GGKBBXX:5:1119:26291:10792,J00121:27:H3GGKBBXX:5:1114:22790:45273,J00121:27:H3GGKBBXX:5:2208:27742:10000,J00121:27:H3GGKBBXX:5:2211:21684:40156,J00121:27:H3GGKBBXX:5:1119:29214:14766,J00121:27:H3GGKBBXX:5:1220:12165:26054,J00121:27:H3GGKBBXX:5:2108:15889:11161,J00121:27:H3GGKBBXX:5:1216:9709:13500,J00121:27:H3GGKBBXX:5:2103:23490:10088,J00121:27:H3GGKBBXX:5:2210:16376:38416,J00121:27:H3GGKBBXX:5:2225:22242:10563,J00121:27:H3GGKBBXX:5:1115:24119:32068,J00121:27:H3GGKBBXX:5:1102:22698:29149,J00121:27:H3GGKBBXX:5:2216:17665:25703,J00121:27:H3GGKBBXX:5:2226:2483:16911,J00121:27:H3GGKBBXX:5:1128:14722:33404,J00121:27:H3GGKBBXX:5:2113:9861:4655,J00121:27:H3GGKBBXX:5:1220:15767:8418,J00121:27:H3GGKBBXX:5:2220:25956:34090,J00121:27:H3GGKBBXX:5:2104:7669:43374,J00121:27:H3GGKBBXX:5:1114:26636:33088,J00121:27:H3GGKBBXX:5:1105:29640:17931,J00121:27:H3GGKBBXX:5:1111:30462:28709,J00121:27:H3GGKBBXX:5:1214:27844:27338,J00121:27:H3GGKBBXX:5:1204:22749:18265,J00121:27:H3GGKBBXX:5:1213:3711:38029,J00121:27:H3GGKBBXX:5:2205:30391:31083,J00121:27:H3GGKBBXX:5:1227:6847:12093,J00121:27:H3GGKBBXX:5:1124:28321:46979,J00121:27:H3GGKBBXX:5:1207:22343:44429,J00121:27:H3GGKBBXX:5:1228:8806:8066,J00121:27:H3GGKBBXX:5:2107:22983:36605,J00121:27:H3GGKBBXX:5:2207:3711:35321,J00121:27:H3GGKBBXX:5:2214:24373:22309,J00121:27:H3GGKBBXX:5:1209:19177:43409,J00121:27:H3GGKBBXX:5:2220:3285:25439,J00121:27:H3GGKBBXX:5:1108:18193:43392,J00121:27:H3GGKBBXX:5:1225:15402:28287,J00121:27:H3GGKBBXX:5:2228:14529:29096,J00121:27:H3GGKBBXX:5:2123:29143:46047,J00121:27:H3GGKBBXX:5:2110:17908:8189,J00121:27:H3GGKBBXX:5:1101:22932:43058,J00121:27:H3GGKBBXX:5:2205:26748:2193,J00121:27:H3GGKBBXX:5:2211:16559:22801,J00121:27:H3GGKBBXX:5:1223:17218:2774,J00121:27:H3GGKBBXX:5:1118:26058:38134,J00121:27:H3GGKBBXX:5:2207:28219:8049,J00121:27:H3GGKBBXX:5:2217:25692:9578,J00121:27:H3GGKBBXX:5:1227:8024:26828,J00121:27:H3GGKBBXX:5:2104:16782:34090,J00121:27:H3GGKBBXX:5:2225:17178:21553,J00121:27:H3GGKBBXX:5:2110:9699:2721,J00121:27:H3GGKBBXX:5:1221:26443:37009,J00121:27:H3GGKBBXX:5:2224:3772:11126,J00121:27:H3GGKBBXX:5:1115:22567:31136,J00121:27:H3GGKBBXX:5:2226:10013:41634,J00121:27:H3GGKBBXX:5:1127:5964:27584;sequence=TACAATCAATTTAATAATGTTAAGTATGTTTAATTGTGTCTCTCCTG;start=65487;subtype=IES;support_ref=12;support_variant=68;type=IES;
scaffold51_121_with_IES	MILORD	internal_eliminated_sequence	66359	66414	.	.	.	ID=MILORD.121.66359.66414;Name=MILORD.121.66359.66414;bounded_by_ta=TRUE;common_boundary=Both;end=66414;ies_id=IESPGM.PTET51.1.121.62415;ies_left_dist=0;ies_min_dist=0;ies_right_dist=0;junction_seq=aataaagagttatagTAaaagtcatgattagt;read_names=J00121:27:H3GGKBBXX:5:1105:27407:33088,J00121:27:H3GGKBBXX:5:1115:20791:21412,J00121:27:H3GGKBBXX:5:2224:22384:23294,J00121:27:H3GGKBBXX:5:2227:31152:15838,J00121:27:H3GGKBBXX:5:1224:6340:13535,J00121:27:H3GGKBBXX:5:1228:22181:21219,J00121:27:H3GGKBBXX:5:1121:29721:31646,J00121:27:H3GGKBBXX:5:1223:11647:18546,J00121:27:H3GGKBBXX:5:1223:16325:10229,J00121:27:H3GGKBBXX:5:1106:29782:21905,J00121:27:H3GGKBBXX:5:1220:17908:17509,J00121:27:H3GGKBBXX:5:1213:11789:23716,J00121:27:H3GGKBBXX:5:1104:6187:7820,J00121:27:H3GGKBBXX:5:2110:22830:29026,J00121:27:H3GGKBBXX:5:1209:11454:41106,J00121:27:H3GGKBBXX:5:1216:12023:41915,J00121:27:H3GGKBBXX:5:1128:26230:17720,J00121:27:H3GGKBBXX:5:2117:6847:31681,J00121:27:H3GGKBBXX:5:1218:13149:18898,J00121:27:H3GGKBBXX:5:2216:14407:39154,J00121:27:H3GGKBBXX:5:2207:15128:7310,J00121:27:H3GGKBBXX:5:1124:14001:5288,J00121:27:H3GGKBBXX:5:1212:9902:37853;sequence=TACAATACATCTAATTTAGTTTTCAACATTTAATTAGAAACAAATAAAATATACTG;start=66359;subtype=IES;support_ref=2;support_variant=23;type=IES;
scaffold51_121_with_IES	MILORD	internal_eliminated_sequence	67314	67341	.	.	.	ID=MILORD.121.67314.67341;Name=MILORD.121.67314.67341;bounded_by_ta=TRUE;common_boundary=Both;end=67341;ies_id=IESPGM.PTET51.1.121.63314;ies_left_dist=0;ies_min_dist=0;ies_right_dist=0;junction_seq=atactttaattgttgTAatgtttgaaaaatgg;read_names=J00121:27:H3GGKBBXX:5:2110:10216:2774,J00121:27:H3GGKBBXX:5:2214:26504:14080,J00121:27:H3GGKBBXX:5:2113:3376:3231,J00121:27:H3GGKBBXX:5:1128:30766:16260,J00121:27:H3GGKBBXX:5:1211:23104:21447,J00121:27:H3GGKBBXX:5:1224:3630:6273,J00121:27:H3GGKBBXX:5:2206:27346:49089,J00121:27:H3GGKBBXX:5:1210:5396:23786,J00121:27:H3GGKBBXX:5:1211:29954:32578,J00121:27:H3GGKBBXX:5:1210:10368:15346,J00121:27:H3GGKBBXX:5:2203:21369:5042,J00121:27:H3GGKBBXX:5:1119:21521:28129,J00121:27:H3GGKBBXX:5:1103:20101:13394,J00121:27:H3GGKBBXX:5:2218:14783:37413,J00121:27:H3GGKBBXX:5:1228:5041:10053,J00121:27:H3GGKBBXX:5:2216:12997:21061,J00121:27:H3GGKBBXX:5:2212:5680:34477,J00121:27:H3GGKBBXX:5:1203:20628:30732,J00121:27:H3GGKBBXX:5:2215:18233:15328,J00121:27:H3GGKBBXX:5:1120:15108:2070,J00121:27:H3GGKBBXX:5:1128:19816:45607,J00121:27:H3GGKBBXX:5:2207:30482:18265,J00121:27:H3GGKBBXX:5:2123:23642:8031,J00121:27:H3GGKBBXX:5:2212:7730:42460,J00121:27:H3GGKBBXX:5:1101:30847:10352,J00121:27:H3GGKBBXX:5:2209:21176:47753,J00121:27:H3GGKBBXX:5:2228:3275:40016,J00121:27:H3GGKBBXX:5:1218:25164:39225,J00121:27:H3GGKBBXX:5:2128:17706:46346,J00121:27:H3GGKBBXX:5:1113:17360:40825,J00121:27:H3GGKBBXX:5:2102:20354:6202,J00121:27:H3GGKBBXX:5:1112:12560:43093,J00121:27:H3GGKBBXX:5:2211:5497:14361,J00121:27:H3GGKBBXX:5:1201:18619:8893,J00121:27:H3GGKBBXX:5:1206:13697:6449,J00121:27:H3GGKBBXX:5:1127:13078:47928,J00121:27:H3GGKBBXX:5:2205:2087:36939,J00121:27:H3GGKBBXX:5:2105:27945:43585,J00121:27:H3GGKBBXX:5:1217:29143:30468,J00121:27:H3GGKBBXX:5:1116:1915:42653,J00121:27:H3GGKBBXX:5:2226:30228:6255,J00121:27:H3GGKBBXX:5:2110:5345:10159;sequence=TATAATAGTATGAATTAGGTAGTAATTA;start=67314;subtype=IES;support_ref=6;support_variant=42;type=IES;
scaffold51_121_with_IES	MILORD	internal_eliminated_sequence	68762	68819	.	.	.	ID=MILORD.121.68762.68819;Name=MILORD.121.68762.68819;bounded_by_ta=TRUE;common_boundary=Both;end=68819;ies_id=IESPGM.PTET51.1.121.64734;ies_left_dist=0;ies_min_dist=0;ies_right_dist=0;junction_seq=gccagcttatcatgaTAcccacttttactttc;read_names=J00121:27:H3GGKBBXX:5:1113:19958:14625,J00121:27:H3GGKBBXX:5:2224:13240:32349,J00121:27:H3GGKBBXX:5:2103:22993:38803,J00121:27:H3GGKBBXX:5:1101:15524:42460,J00121:27:H3GGKBBXX:5:1201:3772:34231,J00121:27:H3GGKBBXX:5:2215:21471:27373,J00121:27:H3GGKBBXX:5:2227:24535:24700,J00121:27:H3GGKBBXX:5:1122:6816:3987,J00121:27:H3GGKBBXX:5:2211:14103:9367,J00121:27:H3GGKBBXX:5:2210:16112:2791,J00121:27:H3GGKBBXX:5:2108:22130:3371,J00121:27:H3GGKBBXX:5:2227:20141:19513,J00121:27:H3GGKBBXX:5:1101:1966:29413,J00121:27:H3GGKBBXX:5:1216:10967:20709,J00121:27:H3GGKBBXX:5:1115:6877:22379,J00121:27:H3GGKBBXX:5:2104:20689:27250,J00121:27:H3GGKBBXX:5:1205:1286:36991,J00121:27:H3GGKBBXX:5:2208:21125:7926,J00121:27:H3GGKBBXX:5:2102:5426:29290,J00121:27:H3GGKBBXX:5:1114:16518:5534,J00121:27:H3GGKBBXX:5:1122:9871:41809,J00121:27:H3GGKBBXX:5:2115:17056:15363,J00121:27:H3GGKBBXX:5:2212:27925:13095,J00121:27:H3GGKBBXX:5:1216:10937:20515,J00121:27:H3GGKBBXX:5:2203:9313:16612,J00121:27:H3GGKBBXX:5:2220:24556:47172,J00121:27:H3GGKBBXX:5:1101:8186:24718,J00121:27:H3GGKBBXX:5:2218:5193:48685,J00121:27:H3GGKBBXX:5:2208:24718:34793,J00121:27:H3GGKBBXX:5:1226:24576:24771,J00121:27:H3GGKBBXX:5:1226:28990:34776,J00121:27:H3GGKBBXX:5:1219:23561:29448,J00121:27:H3GGKBBXX:5:2227:26372:33967,J00121:27:H3GGKBBXX:5:1217:12398:34196,J00121:27:H3GGKBBXX:5:2115:8024:34706,J00121:27:H3GGKBBXX:5:2228:8156:16014,J00121:27:H3GGKBBXX:5:1215:10013:25281,J00121:27:H3GGKBBXX:5:1104:7801:23522,J00121:27:H3GGKBBXX:5:1211:8866:19777,J00121:27:H3GGKBBXX:5:1113:21247:22274,J00121:27:H3GGKBBXX:5:2217:25398:29360,J00121:27:H3GGKBBXX:5:2103:9404:25808,J00121:27:H3GGKBBXX:5:1202:15351:48808,J00121:27:H3GGKBBXX:5:1204:17218:22186,J00121:27:H3GGKBBXX:5:2103:22790:39295,J00121:27:H3GGKBBXX:5:1122:6938:3846,J00121:27:H3GGKBBXX:5:2211:13514:32543,J00121:27:H3GGKBBXX:5:1214:7253:14836,J00121:27:H3GGKBBXX:5:1109:14671:25228,J00121:27:H3GGKBBXX:5:1118:13311:8101,J00121:27:H3GGKBBXX:5:2212:9658:29905,J00121:27:H3GGKBBXX:5:2201:25428:8629,J00121:27:H3GGKBBXX:5:2223:17716:38099,J00121:27:H3GGKBBXX:5:2202:28118:48561,J00121:27:H3GGKBBXX:5:2215:14489:33879,J00121:27:H3GGKBBXX:5:2221:15909:2545;sequence=TACACTTTAATAATCACTCTTTAATTTATACTATTTTCATCTTTATCTAATTCCACTG;start=68762;subtype=IES;support_ref=0;support_variant=56;type=IES;
scaffold51_121_with_IES	MILORD	internal_eliminated_sequence	70303	70341	.	.	.	ID=MILORD.121.70303.70341;Name=MILORD.121.70303.70341;bounded_by_ta=TRUE;common_boundary=Both;end=70341;ies_id=IESPGM.PTET51.1.121.66217;ies_left_dist=0;ies_min_dist=0;ies_right_dist=0;junction_seq=tattgatattattatTAtttaatggaagatct;read_names=J00121:27:H3GGKBBXX:5:1213:15727:23962,J00121:27:H3GGKBBXX:5:2220:4046:9315,J00121:27:H3GGKBBXX:5:1211:8643:8488,J00121:27:H3GGKBBXX:5:1214:3792:30011,J00121:27:H3GGKBBXX:5:1109:18051:9737,J00121:27:H3GGKBBXX:5:2227:13078:34248,J00121:27:H3GGKBBXX:5:1106:3863:14906,J00121:27:H3GGKBBXX:5:2221:5589:38539,J00121:27:H3GGKBBXX:5:1127:8055:19566,J00121:27:H3GGKBBXX:5:1104:22607:16014,J00121:27:H3GGKBBXX:5:2212:11058:22204,J00121:27:H3GGKBBXX:5:1107:25997:1666,J00121:27:H3GGKBBXX:5:2207:7567:43234,J00121:27:H3GGKBBXX:5:1110:5304:24929,J00121:27:H3GGKBBXX:5:2213:20050:14361,J00121:27:H3GGKBBXX:5:2128:4442:43304,J00121:27:H3GGKBBXX:5:1116:4878:5446,J00121:27:H3GGKBBXX:5:1227:10368:46082,J00121:27:H3GGKBBXX:5:2101:5193:13517,J00121:27:H3GGKBBXX:5:1223:9343:28164,J00121:27:H3GGKBBXX:5:1102:16681:11899,J00121:27:H3GGKBBXX:5:1211:8633:8506,J00121:27:H3GGKBBXX:5:1122:3031:47964,J00121:27:H3GGKBBXX:5:2111:14966:6009,J00121:27:H3GGKBBXX:5:2119:13595:26951,J00121:27:H3GGKBBXX:5:2201:22597:15821,J00121:27:H3GGKBBXX:5:2227:3549:47981,J00121:27:H3GGKBBXX:5:1117:21034:29466,J00121:27:H3GGKBBXX:5:1112:24616:31734,J00121:27:H3GGKBBXX:5:2120:30005:36112,J00121:27:H3GGKBBXX:5:2107:17401:32384,J00121:27:H3GGKBBXX:5:2201:17086:15170,J00121:27:H3GGKBBXX:5:1211:26748:36341,J00121:27:H3GGKBBXX:5:1108:16133:6906,J00121:27:H3GGKBBXX:5:1121:26900:23417,J00121:27:H3GGKBBXX:5:1212:26930:30820,J00121:27:H3GGKBBXX:5:1112:19684:27584,J00121:27:H3GGKBBXX:5:2214:14580:27883,J00121:27:H3GGKBBXX:5:1126:4401:33176,J00121:27:H3GGKBBXX:5:1215:18680:15750,J00121:27:H3GGKBBXX:5:1225:8217:39154,J00121:27:H3GGKBBXX:5:2119:9668:40578,J00121:27:H3GGKBBXX:5:2226:14773:10352,J00121:27:H3GGKBBXX:5:1227:2818:32472,J00121:27:H3GGKBBXX:5:1212:23957:30099,J00121:27:H3GGKBBXX:5:2126:26007:14801,J00121:27:H3GGKBBXX:5:1107:6471:11794,J00121:27:H3GGKBBXX:5:1203:9993:4848,J00121:27:H3GGKBBXX:5:1206:5101:42020,J00121:27:H3GGKBBXX:5:2213:4959:44588,J00121:27:H3GGKBBXX:5:2220:1641:9684,J00121:27:H3GGKBBXX:5:1210:18984:5587,J00121:27:H3GGKBBXX:5:1124:10724:24612,J00121:27:H3GGKBBXX:5:1202:12327:23557,J00121:27:H3GGKBBXX:5:2106:15930:5956,J00121:27:H3GGKBBXX:5:2210:14915:3565,J00121:27:H3GGKBBXX:5:1101:14894:14502,J00121:27:H3GGKBBXX:5:2208:17289:5710,J00121:27:H3GGKBBXX:5:2228:13849:22467,J00121:27:H3GGKBBXX:5:2209:20699:33844,J00121:27:H3GGKBBXX:5:1113:24271:2017,J00121:27:H3GGKBBXX:5:1125:22069:10440,J00121:27:H3GGKBBXX:5:1122:19806:45344;sequence=TATACTTCAAATAATTATCATACAACAAAATACTAACTA;start=70303;subtype=IES;support_ref=0;support_variant=63;type=IES;
scaffold51_121_with_IES	MILORD	internal_eliminated_sequence	72485	72531	.	.	.	ID=MILORD.121.72485.72531;Name=MILORD.121.72485.72531;bounded_by_ta=TRUE;common_boundary=Both;end=72531;ies_id=IESPGM.PTET51.1.121.68360;ies_left_dist=0;ies_min_dist=0;ies_right_dist=0;junction_seq=tttatttacatttcgTAacacaaacaacacct;read_names=J00121:27:H3GGKBBXX:5:1212:16285:27496,J00121:27:H3GGKBBXX:5:1107:20669:42337,J00121:27:H3GGKBBXX:5:1227:11221:43761,J00121:27:H3GGKBBXX:5:2124:26616:41598,J00121:27:H3GGKBBXX:5:1124:2351:27760,J00121:27:H3GGKBBXX:5:2103:24393:23997,J00121:27:H3GGKBBXX:5:1226:15838:4532,J00121:27:H3GGKBBXX:5:2106:6177:9561,J00121:27:H3GGKBBXX:5:2128:31477:43269,J00121:27:H3GGKBBXX:5:1124:25844:26758,J00121:27:H3GGKBBXX:5:2209:9962:27725,J00121:27:H3GGKBBXX:5:2102:30391:23557,J00121:27:H3GGKBBXX:5:2206:16447:3442,J00121:27:H3GGKBBXX:5:2106:14915:9754,J00121:27:H3GGKBBXX:5:1123:4137:36692,J00121:27:H3GGKBBXX:5:2125:23419:30573,J00121:27:H3GGKBBXX:5:2208:29914:30468,J00121:27:H3GGKBBXX:5:1213:4066:18247,J00121:27:H3GGKBBXX:5:2111:26281:48720,J00121:27:H3GGKBBXX:5:1127:19948:41968,J00121:27:H3GGKBBXX:5:1227:9993:18845,J00121:27:H3GGKBBXX:5:1207:1458:20902,J00121:27:H3GGKBBXX:5:1228:14580:20709,J00121:27:H3GGKBBXX:5:2225:5649:45924,J00121:27:H3GGKBBXX:5:2214:25114:31048;sequence=TATTGTCCAATTTAATTAAAAACAGAAATTTGACTTTCAATTCTCAA;start=72485;subtype=IES;support_ref=3;support_variant=25;type=IES;
scaffold51_121_with_IES	MILORD	internal_eliminated_sequence	72788	72845	.	.	.	ID=MILORD.121.72788.72845;Name=MILORD.121.72788.72845;bounded_by_ta=TRUE;common_boundary=Both;end=72845;ies_id=IESPGM.PTET51.1.121.68616;ies_left_dist=0;ies_min_dist=0;ies_right_dist=0;junction_seq=gcatcaacttactttTAtcacaatagaaaagc;read_names=J00121:27:H3GGKBBXX:5:1116:11870:4303,J00121:27:H3GGKBBXX:5:1108:13910:12234,J00121:27:H3GGKBBXX:5:2222:15108:34073,J00121:27:H3GGKBBXX:5:1209:22445:10669,J00121:27:H3GGKBBXX:5:2123:27722:11196,J00121:27:H3GGKBBXX:5:2207:13636:38592,J00121:27:H3GGKBBXX:5:2218:13575:19531,J00121:27:H3GGKBBXX:5:2201:28808:18353,J00121:27:H3GGKBBXX:5:1206:13403:48210,J00121:27:H3GGKBBXX:5:2208:2483:24085,J00121:27:H3GGKBBXX:5:2212:7669:48544,J00121:27:H3GGKBBXX:5:2227:12114:29800,J00121:27:H3GGKBBXX:5:2226:18913:16471,J00121:27:H3GGKBBXX:5:2121:27245:35303,J00121:27:H3GGKBBXX:5:1101:26169:33791,J00121:27:H3GGKBBXX:5:2128:18081:46539,J00121:27:H3GGKBBXX:5:1106:20334:37361,J00121:27:H3GGKBBXX:5:1203:20598:28956,J00121:27:H3GGKBBXX:5:2123:20385:20006,J00121:27:H3GGKBBXX:5:1123:19309:8400,J00121:27:H3GGKBBXX:5:1201:10399:24226,J00121:27:H3GGKBBXX:5:2225:2909:5728,J00121:27:H3GGKBBXX:5:1128:17513:8945,J00121:27:H3GGKBBXX:5:1121:24089:32121,J00121:27:H3GGKBBXX:5:2208:8887:31804,J00121:27:H3GGKBBXX:5:1120:16802:18933,J00121:27:H3GGKBBXX:5:2208:25104:45309,J00121:27:H3GGKBBXX:5:1215:14052:48139,J00121:27:H3GGKBBXX:5:1225:13372:36833,J00121:27:H3GGKBBXX:5:1218:8724:5183,J00121:27:H3GGKBBXX:5:1127:19776:20533,J00121:27:H3GGKBBXX:5:1224:24079:27391,J00121:27:H3GGKBBXX:5:1127:28463:34284,J00121:27:H3GGKBBXX:5:1128:5122:42231,J00121:27:H3GGKBBXX:5:1108:18142:42636,J00121:27:H3GGKBBXX:5:2202:9394:10739,J00121:27:H3GGKBBXX:5:2213:21673:26283,J00121:27:H3GGKBBXX:5:1117:22394:46627;sequence=TACACTTCATGATTACAATTCTATTAAAATTAATACTAAGTAATAATCATCTCTGCTA;start=72788;subtype=IES;support_ref=0;support_variant=38;type=IES;
scaffold51_121_with_IES	MILORD	internal_eliminated_sequence	73426	73517	.	.	.	ID=MILORD.121.73426.73517;Name=MILORD.121.73426.73517;bounded_by_ta=TRUE;common_boundary=Both;end=73517;ies_id=IESPGM.PTET51.1.121.69196;ies_left_dist=0;ies_min_dist=0;ies_right_dist=0;junction_seq=tttatttttaatttgTAgtcatatggttactt;read_names=J00121:27:H3GGKBBXX:5:2205:11403:11548,J00121:27:H3GGKBBXX:5:1206:22150:9033,J00121:27:H3GGKBBXX:5:2206:20598:42354,J00121:27:H3GGKBBXX:5:1211:12824:29202,J00121:27:H3GGKBBXX:5:2203:18111:33967,J00121:27:H3GGKBBXX:5:1122:25997:47489,J00121:27:H3GGKBBXX:5:2104:22668:28182,J00121:27:H3GGKBBXX:5:2114:21440:24050,J00121:27:H3GGKBBXX:5:1107:14478:3196,J00121:27:H3GGKBBXX:5:2226:28666:10721,J00121:27:H3GGKBBXX:5:1114:30563:40983,J00121:27:H3GGKBBXX:5:1117:7050:18704,J00121:27:H3GGKBBXX:5:2213:22181:4549,J00121:27:H3GGKBBXX:5:2121:23520:18370,J00121:27:H3GGKBBXX:5:2209:3254:7908,J00121:27:H3GGKBBXX:5:2224:8166:24648,J00121:27:H3GGKBBXX:5:2123:23490:9631,J00121:27:H3GGKBBXX:5:1113:2564:1719,J00121:27:H3GGKBBXX:5:2212:5304:17157,J00121:27:H3GGKBBXX:5:1222:9658:17843,J00121:27:H3GGKBBXX:5:2109:28737:16542,J00121:27:H3GGKBBXX:5:1207:18487:8629,J00121:27:H3GGKBBXX:5:1115:3701:24964,J00121:27:H3GGKBBXX:5:2217:5264:2141,J00121:27:H3GGKBBXX:5:2108:23470:5868,J00121:27:H3GGKBBXX:5:1116:10287:38521,J00121:27:H3GGKBBXX:5:1112:24992:36851,J00121:27:H3GGKBBXX:5:2121:25317:25105,J00121:27:H3GGKBBXX:5:2123:30097:36657,J00121:27:H3GGKBBXX:5:2221:9293:18898,J00121:27:H3GGKBBXX:5:1127:6390:37818,J00121:27:H3GGKBBXX:5:1212:4787:17491,J00121:27:H3GGKBBXX:5:2218:6137:32314,J00121:27:H3GGKBBXX:5:1206:10155:42302,J00121:27:H3GGKBBXX:5:1105:8136:2404,J00121:27:H3GGKBBXX:5:2109:22972:44535,J00121:27:H3GGKBBXX:5:1126:32644:48421,J00121:27:H3GGKBBXX:5:2206:4756:25738,J00121:27:H3GGKBBXX:5:1202:24738:20480,J00121:27:H3GGKBBXX:5:1209:20131:17948,J00121:27:H3GGKBBXX:5:2220:26971:39084,J00121:27:H3GGKBBXX:5:2218:26788:20937,J00121:27:H3GGKBBXX:5:2222:27316:3916,J00121:27:H3GGKBBXX:5:1112:17969:35092,J00121:27:H3GGKBBXX:5:1201:26595:3090,J00121:27:H3GGKBBXX:5:2217:16630:44869,J00121:27:H3GGKBBXX:5:2220:8501:34055,J00121:27:H3GGKBBXX:5:1127:30817:10229,J00121:27:H3GGKBBXX:5:2110:25621:33369,J00121:27:H3GGKBBXX:5:2128:25083:38099,J00121:27:H3GGKBBXX:5:2117:10815:43867,J00121:27:H3GGKBBXX:5:2207:22749:35145,J00121:27:H3GGKBBXX:5:1208:5609:16735,J00121:27:H3GGKBBXX:5:1118:12642:10563,J00121:27:H3GGKBBXX:5:1127:7019:47665,J00121:27:H3GGKBBXX:5:1115:19695:12515,J00121:27:H3GGKBBXX:5:1126:30137:9825,J00121:27:H3GGKBBXX:5:1101:9394:29976,J00121:27:H3GGKBBXX:5:2218:12520:4936,J00121:27:H3GGKBBXX:5:2103:25246:8910;sequence=TACATCCAAGTTAAATATTGTTGGTTCAGTCAAAAGTAGTTTTAATTAGTCTAAAAAATACAATTTATTCCCTTTTATCAGTAATTTAACTA;start=73426;subtype=IES;support_ref=4;support_variant=60;type=IES;
scaffold51_121_with_IES	MILORD	internal_eliminated_sequence	74285	74369	.	.	.	ID=MILORD.121.74285.74369;Name=MILORD.121.74285.74369;bounded_by_ta=TRUE;common_boundary=Both;end=74369;ies_id=IESPGM.PTET51.1.121.69963;ies_left_dist=0;ies_min_dist=0;ies_right_dist=0;junction_seq=tgagttgttcaataaTAactgattcttgttta;read_names=J00121:27:H3GGKBBXX:5:1201:31040:45748,J00121:27:H3GGKBBXX:5:2223:29072:48843,J00121:27:H3GGKBBXX:5:1218:19167:36605,J00121:27:H3GGKBBXX:5:1120:22780:35374,J00121:27:H3GGKBBXX:5:1224:27783:23786,J00121:27:H3GGKBBXX:5:2113:24515:18511,J00121:27:H3GGKBBXX:5:1206:5568:9913,J00121:27:H3GGKBBXX:5:1120:17015:17579,J00121:27:H3GGKBBXX:5:2102:15909:41510,J00121:27:H3GGKBBXX:5:1119:4888:13306,J00121:27:H3GGKBBXX:5:1102:21937:33211,J00121:27:H3GGKBBXX:5:1108:14083:37255,J00121:27:H3GGKBBXX:5:1121:18162:31523,J00121:27:H3GGKBBXX:5:1109:19055:23329,J00121:27:H3GGKBBXX:5:2213:16427:30169,J00121:27:H3GGKBBXX:5:2115:16660:23645,J00121:27:H3GGKBBXX:5:1210:19015:39822,J00121:27:H3GGKBBXX:5:1207:28798:44605,J00121:27:H3GGKBBXX:5:1128:24282:13148,J00121:27:H3GGKBBXX:5:1209:8816:12515,J00121:27:H3GGKBBXX:5:1106:11353:13640,J00121:27:H3GGKBBXX:5:2219:16884:24525,J00121:27:H3GGKBBXX:5:1226:15676:43603,J00121:27:H3GGKBBXX:5:2119:26453:19162,J00121:27:H3GGKBBXX:5:1128:24170:13306,J00121:27:H3GGKBBXX:5:2202:13027:7504,J00121:27:H3GGKBBXX:5:2205:2849:34284,J00121:27:H3GGKBBXX:5:1212:26413:10757,J00121:27:H3GGKBBXX:5:2205:2392:36868,J00121:27:H3GGKBBXX:5:2206:21339:33545,J00121:27:H3GGKBBXX:5:1206:22049:37449,J00121:27:H3GGKBBXX:5:1111:20750:41950,J00121:27:H3GGKBBXX:5:1206:8115:14045,J00121:27:H3GGKBBXX:5:1210:18193:11601,J00121:27:H3GGKBBXX:5:1122:13504:38679,J00121:27:H3GGKBBXX:5:1113:15818:26019,J00121:27:H3GGKBBXX:5:1113:8501:8172,J00121:27:H3GGKBBXX:5:2202:12976:7240,J00121:27:H3GGKBBXX:5:2207:27488:43146,J00121:27:H3GGKBBXX:5:2204:29823:21096,J00121:27:H3GGKBBXX:5:2221:29802:36007,J00121:27:H3GGKBBXX:5:2123:26981:31857,J00121:27:H3GGKBBXX:5:1109:27915:3864,J00121:27:H3GGKBBXX:5:2206:25895:14467,J00121:27:H3GGKBBXX:5:1222:19309:37413,J00121:27:H3GGKBBXX:5:1222:6319:13113,J00121:27:H3GGKBBXX:5:1109:24018:14238,J00121:27:H3GGKBBXX:5:1123:8521:10880,J00121:27:H3GGKBBXX:5:2117:24880:20340,J00121:27:H3GGKBBXX:5:2212:10338:19689,J00121:27:H3GGKBBXX:5:1105:23257:33949,J00121:27:H3GGKBBXX:5:2224:12185:24507,J00121:27:H3GGKBBXX:5:2206:6055:1754,J00121:27:H3GGKBBXX:5:2112:12926:34793,J00121:27:H3GGKBBXX:5:2128:2686:43251,J00121:27:H3GGKBBXX:5:1214:7821:43990,J00121:27:H3GGKBBXX:5:1220:5913:18669,J00121:27:H3GGKBBXX:5:2222:10876:22977;sequence=TACAGTGGGTAGTAATAATGAGAAGAGATTTATTGAGAAATAATAATTAAATAAATTACTAATACTAGCACTTAATAAAGTAGTG;start=74285;subtype=IES;support_ref=0;support_variant=58;type=IES;
scaffold51_121_with_IES	MILORD	internal_eliminated_sequence	77199	77266	.	.	.	ID=MILORD.121.77199.77266;Name=MILORD.121.77199.77266;bounded_by_ta=TRUE;common_boundary=Both;end=77266;ies_id=IESPGM.PTET51.1.121.72792;ies_left_dist=0;ies_min_dist=0;ies_right_dist=0;junction_seq=agaatcgatatcaaaTAatcaatttaagatta;read_names=J00121:27:H3GGKBBXX:5:2113:4858:34917,J00121:27:H3GGKBBXX:5:1106:5193:3283,J00121:27:H3GGKBBXX:5:2216:25905:3582,J00121:27:H3GGKBBXX:5:2105:15067:11354,J00121:27:H3GGKBBXX:5:1126:10429:7082,J00121:27:H3GGKBBXX:5:1121:27742:28393,J00121:27:H3GGKBBXX:5:1211:4310:31224,J00121:27:H3GGKBBXX:5:1115:15950:39717,J00121:27:H3GGKBBXX:5:1201:11647:35145,J00121:27:H3GGKBBXX:5:2104:19045:18142,J00121:27:H3GGKBBXX:5:2102:20131:44007,J00121:27:H3GGKBBXX:5:2222:12682:32719,J00121:27:H3GGKBBXX:5:2223:5183:30099,J00121:27:H3GGKBBXX:5:2111:16833:7591,J00121:27:H3GGKBBXX:5:2109:26707:17702,J00121:27:H3GGKBBXX:5:1213:27955:40614,J00121:27:H3GGKBBXX:5:2217:11272:26441,J00121:27:H3GGKBBXX:5:1212:27742:27549,J00121:27:H3GGKBBXX:5:2228:30888:40842,J00121:27:H3GGKBBXX:5:1204:13240:42478,J00121:27:H3GGKBBXX:5:1212:25520:33017,J00121:27:H3GGKBBXX:5:2216:6086:32437,J00121:27:H3GGKBBXX:5:1228:24211:14854,J00121:27:H3GGKBBXX:5:1105:26078:38592,J00121:27:H3GGKBBXX:5:1112:13017:26723,J00121:27:H3GGKBBXX:5:2210:14925:22080,J00121:27:H3GGKBBXX:5:1106:3001:33527,J00121:27:H3GGKBBXX:5:1127:6015:36042,J00121:27:H3GGKBBXX:5:1124:7030:34741,J00121:27:H3GGKBBXX:5:1226:27915:12234,J00121:27:H3GGKBBXX:5:1125:9394:16120,J00121:27:H3GGKBBXX:5:1213:25905:31927,J00121:27:H3GGKBBXX:5:2102:22627:35040,J00121:27:H3GGKBBXX:5:1203:19786:46504,J00121:27:H3GGKBBXX:5:1109:30127:13394,J00121:27:H3GGKBBXX:5:1106:15980:13183,J00121:27:H3GGKBBXX:5:2217:31243:27707,J00121:27:H3GGKBBXX:5:1214:14103:45379,J00121:27:H3GGKBBXX:5:1206:22851:30046,J00121:27:H3GGKBBXX:5:2221:28655:37748,J00121:27:H3GGKBBXX:5:2115:8166:38187,J00121:27:H3GGKBBXX:5:2204:7273:12339,J00121:27:H3GGKBBXX:5:2109:22232:25421,J00121:27:H3GGKBBXX:5:1219:20872:11249,J00121:27:H3GGKBBXX:5:2207:26575:4180,J00121:27:H3GGKBBXX:5:1110:12520:31910,J00121:27:H3GGKBBXX:5:1125:14275:5728,J00121:27:H3GGKBBXX:5:1115:23744:28323,J00121:27:H3GGKBBXX:5:1203:14255:8893,J00121:27:H3GGKBBXX:5:2113:26788:6871,J00121:27:H3GGKBBXX:5:2116:6959:21993,J00121:27:H3GGKBBXX:5:2108:20933:6185,J00121:27:H3GGKBBXX:5:1119:10947:27918,J00121:27:H3GGKBBXX:5:1114:7304:2193,J00121:27:H3GGKBBXX:5:1204:22577:15082,J00121:27:H3GGKBBXX:5:2223:4493:26687,J00121:27:H3GGKBBXX:5:1108:15625:14572,J00121:27:H3GGKBBXX:5:1112:28219:39770,J00121:27:H3GGKBBXX:5:1221:18994:22344,J00121:27:H3GGKBBXX:5:2202:3315:26652,J00121:27:H3GGKBBXX:5:1223:18467:19038,J00121:27:H3GGKBBXX:5:2101:3417:21658,J00121:27:H3GGKBBXX:5:2214:16478:40737,J00121:27:H3GGKBBXX:5:2205:4107:32103,J00121:27:H3GGKBBXX:5:2110:16873:30872,J00121:27:H3GGKBBXX:5:2126:14519:11671,J00121:27:H3GGKBBXX:5:2108:27214:7504,J00121:27:H3GGKBBXX:5:2227:24119:32701,J00121:27:H3GGKBBXX:5:1214:27864:28956;sequence=TACAACTAAATAGCTATTAGAAATTTAAGGTTTAAATATTAATAAAGTAATTCACAATTTTTCATCTG;start=77199;subtype=IES;support_ref=0;support_variant=69;type=IES;
scaffold51_121_with_IES	MILORD	internal_eliminated_sequence	77749	77856	.	.	.	ID=MILORD.121.77749.77856;Name=MILORD.121.77749.77856;bounded_by_ta=TRUE;common_boundary=Both;end=77856;ies_id=IESPGM.PTET51.1.121.73274;ies_left_dist=0;ies_min_dist=0;ies_right_dist=0;junction_seq=tttttaaaatgctacTAatttatttataattt;read_names=J00121:27:H3GGKBBXX:5:1215:5578:48966,J00121:27:H3GGKBBXX:5:1103:24880:31382,J00121:27:H3GGKBBXX:5:2110:30137:29167,J00121:27:H3GGKBBXX:5:1204:17300:12093,J00121:27:H3GGKBBXX:5:1115:28524:16243,J00121:27:H3GGKBBXX:5:2215:13788:31365,J00121:27:H3GGKBBXX:5:1226:18791:34582,J00121:27:H3GGKBBXX:5:2201:6025:45027,J00121:27:H3GGKBBXX:5:1225:28351:30855,J00121:27:H3GGKBBXX:5:1215:20456:30925,J00121:27:H3GGKBBXX:5:1210:19421:8031,J00121:27:H3GGKBBXX:5:2106:18913:35778,J00121:27:H3GGKBBXX:5:1109:27773:48808,J00121:27:H3GGKBBXX:5:2224:14813:44253,J00121:27:H3GGKBBXX:5:2204:13961:21289,J00121:27:H3GGKBBXX:5:1204:15442:46223,J00121:27:H3GGKBBXX:5:2108:20608:11530,J00121:27:H3GGKBBXX:5:2206:19339:30398,J00121:27:H3GGKBBXX:5:1223:25966:7521,J00121:27:H3GGKBBXX:5:1115:6157:9280,J00121:27:H3GGKBBXX:5:2211:23622:3776,J00121:27:H3GGKBBXX:5:1220:20649:33334,J00121:27:H3GGKBBXX:5:2205:28290:41968,J00121:27:H3GGKBBXX:5:2116:26737:4954,J00121:27:H3GGKBBXX:5:2121:22485:39893,J00121:27:H3GGKBBXX:5:1119:19624:24911,J00121:27:H3GGKBBXX:5:1111:4198:9192,J00121:27:H3GGKBBXX:5:1108:3884:16559,J00121:27:H3GGKBBXX:5:2113:20973:1824,J00121:27:H3GGKBBXX:5:2206:19603:29659,J00121:27:H3GGKBBXX:5:1123:22638:4145,J00121:27:H3GGKBBXX:5:1216:21897:6800,J00121:27:H3GGKBBXX:5:2116:8075:32578,J00121:27:H3GGKBBXX:5:1104:21318:12515,J00121:27:H3GGKBBXX:5:1103:19695:43533,J00121:27:H3GGKBBXX:5:1124:24261:39418,J00121:27:H3GGKBBXX:5:2116:8085:32560,J00121:27:H3GGKBBXX:5:2217:2818:18616,J00121:27:H3GGKBBXX:5:1206:30086:36007,J00121:27:H3GGKBBXX:5:2225:30736:2035,J00121:27:H3GGKBBXX:5:2221:31345:36851,J00121:27:H3GGKBBXX:5:1111:6796:28393,J00121:27:H3GGKBBXX:5:2220:11972:12673,J00121:27:H3GGKBBXX:5:2113:17990:35339,J00121:27:H3GGKBBXX:5:2227:8359:16682,J00121:27:H3GGKBBXX:5:2224:23825:6976,J00121:27:H3GGKBBXX:5:2227:6035:47999,J00121:27:H3GGKBBXX:5:1208:6542:29852,J00121:27:H3GGKBBXX:5:2223:22648:29202;sequence=TACAGGCTACTTGAGTATATTTTGATGAAATTAAAATAGAAGTGTTATTAATTCAGTTTTGATCAATATTCTGTTTTTTTGATAAACAAAAGATATTGATAGCTTCTA;start=77749;subtype=IES;support_ref=0;support_variant=49;type=IES;
scaffold51_121_with_IES	MILORD	internal_eliminated_sequence	78637	78762	.	.	.	ID=MILORD.121.78637.78762;Name=MILORD.121.78637.78762;bounded_by_ta=TRUE;common_boundary=Both;end=78762;ies_id=IESPGM.PTET51.1.121.74054;ies_left_dist=0;ies_min_dist=0;ies_right_dist=0;junction_seq=attgtaaagttatttTAttagaattagaattt;read_names=J00121:27:H3GGKBBXX:5:1122:6289:18054,J00121:27:H3GGKBBXX:5:2101:12479:32050,J00121:27:H3GGKBBXX:5:2205:3397:6114,J00121:27:H3GGKBBXX:5:2205:28158:35620,J00121:27:H3GGKBBXX:5:1108:22323:7433,J00121:27:H3GGKBBXX:5:1106:11099:2897,J00121:27:H3GGKBBXX:5:1218:16985:25720,J00121:27:H3GGKBBXX:5:2223:17269:24384,J00121:27:H3GGKBBXX:5:2219:30056:37818,J00121:27:H3GGKBBXX:5:1206:28838:33281,J00121:27:H3GGKBBXX:5:1227:9496:14185,J00121:27:H3GGKBBXX:5:1128:21298:2879,J00121:27:H3GGKBBXX:5:2201:25479:28973,J00121:27:H3GGKBBXX:5:2104:15930:43374,J00121:27:H3GGKBBXX:5:2103:26910:7961,J00121:27:H3GGKBBXX:5:1204:12023:32631,J00121:27:H3GGKBBXX:5:2223:20334:7539,J00121:27:H3GGKBBXX:5:2113:14966:32490,J00121:27:H3GGKBBXX:5:2222:7263:10985,J00121:27:H3GGKBBXX:5:2113:18680:38961,J00121:27:H3GGKBBXX:5:2209:31182:14344,J00121:27:H3GGKBBXX:5:2128:14225:42776,J00121:27:H3GGKBBXX:5:2225:5741:23083,J00121:27:H3GGKBBXX:5:2225:23531:43111,J00121:27:H3GGKBBXX:5:1225:24870:36007,J00121:27:H3GGKBBXX:5:2115:27610:39875,J00121:27:H3GGKBBXX:5:1124:18274:15961,J00121:27:H3GGKBBXX:5:1210:22627:39014,J00121:27:H3GGKBBXX:5:1121:30533:19162,J00121:27:H3GGKBBXX:5:1209:25022:34407,J00121:27:H3GGKBBXX:5:1108:6025:20937,J00121:27:H3GGKBBXX:5:1205:9770:41634,J00121:27:H3GGKBBXX:5:2103:29011:13886,J00121:27:H3GGKBBXX:5:1127:16031:36552,J00121:27:H3GGKBBXX:5:2108:11018:13166,J00121:27:H3GGKBBXX:5:2221:3183:43550,J00121:27:H3GGKBBXX:5:2205:19532:12620,J00121:27:H3GGKBBXX:5:2222:2209:13693,J00121:27:H3GGKBBXX:5:1102:23023:18388,J00121:27:H3GGKBBXX:5:1108:27265:41352,J00121:27:H3GGKBBXX:5:1127:15321:36903,J00121:27:H3GGKBBXX:5:2205:21430:29061,J00121:27:H3GGKBBXX:5:1108:7537:7345,J00121:27:H3GGKBBXX:5:2218:28036:22432,J00121:27:H3GGKBBXX:5:1111:22424:30327;sequence=TATAGTCAAATTACTATTTAATAATAAAAAAATCTTTTTATTTTAAAAAATATACTCTAGTTATTTAAGATTTACTGTATTGTGAATTTATGGATTAATGAATTAATTACTTGAATAAATCAACAA;start=78637;subtype=IES;support_ref=6;support_variant=45;type=IES;
scaffold51_121_with_IES	MILORD	internal_eliminated_sequence	79252	79279	.	.	.	ID=MILORD.121.79252.79279;Name=MILORD.121.79252.79279;bounded_by_ta=TRUE;common_boundary=Both;end=79279;ies_id=IESPGM.PTET51.1.121.74543;ies_left_dist=0;ies_min_dist=0;ies_right_dist=0;junction_seq=acttcgtgaaatcacTActgctcccagcaatc;read_names=J00121:27:H3GGKBBXX:5:1201:6766:14308,J00121:27:H3GGKBBXX:5:1217:23987:4268,J00121:27:H3GGKBBXX:5:2123:28128:5991,J00121:27:H3GGKBBXX:5:2223:29224:34125,J00121:27:H3GGKBBXX:5:2112:15788:41897,J00121:27:H3GGKBBXX:5:2222:22455:29079,J00121:27:H3GGKBBXX:5:2224:15706:28674,J00121:27:H3GGKBBXX:5:1115:20435:3952,J00121:27:H3GGKBBXX:5:1118:26403:38767,J00121:27:H3GGKBBXX:5:2121:28189:46680,J00121:27:H3GGKBBXX:5:1127:20222:8752,J00121:27:H3GGKBBXX:5:2121:11870:46926,J00121:27:H3GGKBBXX:5:2215:11454:15258,J00121:27:H3GGKBBXX:5:2117:2727:19056,J00121:27:H3GGKBBXX:5:2228:13027:46680,J00121:27:H3GGKBBXX:5:2120:31619:44957,J00121:27:H3GGKBBXX:5:1114:30259:30116,J00121:27:H3GGKBBXX:5:1110:6999:17878,J00121:27:H3GGKBBXX:5:1120:27651:35901,J00121:27:H3GGKBBXX:5:2212:22617:25105,J00121:27:H3GGKBBXX:5:2207:26687:39400,J00121:27:H3GGKBBXX:5:1119:28848:30907,J00121:27:H3GGKBBXX:5:2203:14702:20990,J00121:27:H3GGKBBXX:5:1211:24190:30433,J00121:27:H3GGKBBXX:5:2214:17036:19373,J00121:27:H3GGKBBXX:5:1128:4300:30784,J00121:27:H3GGKBBXX:5:2119:14448:19988,J00121:27:H3GGKBBXX:5:2228:29132:15082,J00121:27:H3GGKBBXX:5:1219:6055:43427,J00121:27:H3GGKBBXX:5:1202:27093:27901,J00121:27:H3GGKBBXX:5:1122:25296:14977,J00121:27:H3GGKBBXX:5:1125:29792:36481,J00121:27:H3GGKBBXX:5:2113:20446:31646,J00121:27:H3GGKBBXX:5:2111:13210:25052,J00121:27:H3GGKBBXX:5:1208:21876:9860,J00121:27:H3GGKBBXX:5:1110:5274:11970,J00121:27:H3GGKBBXX:5:2226:25124:4127,J00121:27:H3GGKBBXX:5:2210:27184:15469,J00121:27:H3GGKBBXX:5:2112:28371:7715,J00121:27:H3GGKBBXX:5:2203:12256:5358,J00121:27:H3GGKBBXX:5:1120:31477:38381,J00121:27:H3GGKBBXX:5:1226:25601:42653,J00121:27:H3GGKBBXX:5:2210:27306:14906,J00121:27:H3GGKBBXX:5:2214:16072:27232,J00121:27:H3GGKBBXX:5:1213:29315:16278,J00121:27:H3GGKBBXX:5:1123:30442:9016,J00121:27:H3GGKBBXX:5:2217:25398:4637,J00121:27:H3GGKBBXX:5:2202:1813:35585,J00121:27:H3GGKBBXX:5:1211:12652:22502,J00121:27:H3GGKBBXX:5:2210:26951:14502,J00121:27:H3GGKBBXX:5:2107:12256:47313,J00121:27:H3GGKBBXX:5:1203:6593:23364,J00121:27:H3GGKBBXX:5:1124:29995:12181,J00121:27:H3GGKBBXX:5:1120:4980:20498,J00121:27:H3GGKBBXX:5:2209:26068:39594,J00121:27:H3GGKBBXX:5:2212:20933:44166,J00121:27:H3GGKBBXX:5:1111:24292:29870,J00121:27:H3GGKBBXX:5:2205:19228:14590,J00121:27:H3GGKBBXX:5:1122:29762:42513,J00121:27:H3GGKBBXX:5:1213:26626:22731,J00121:27:H3GGKBBXX:5:2221:16264:6185,J00121:27:H3GGKBBXX:5:1221:15209:43779,J00121:27:H3GGKBBXX:5:2116:11160:6449,J00121:27:H3GGKBBXX:5:2202:19563:24560,J00121:27:H3GGKBBXX:5:1216:18954:46926,J00121:27:H3GGKBBXX:5:2218:15219:42636,J00121:27:H3GGKBBXX:5:2120:31081:25070,J00121:27:H3GGKBBXX:5:1228:12327:19302,J00121:27:H3GGKBBXX:5:2215:20567:6712,J00121:27:H3GGKBBXX:5:2110:9557:31804,J00121:27:H3GGKBBXX:5:2226:13636:47067,J00121:27:H3GGKBBXX:5:2113:14235:7029;sequence=TATAGTGTTATGCTTTAATATGGGATTA;start=79252;subtype=IES;support_ref=39;support_variant=72;type=IES;
scaffold51_121_with_IES	MILORD	internal_eliminated_sequence	79252	79277	.	.	.	ID=MILORD.121.79252.79277;Name=MILORD.121.79252.79277;bounded_by_ta=TRUE;common_boundary=LEFT;end=79277;ies_id=IESPGM.PTET51.1.121.74543;ies_left_dist=0;ies_min_dist=0;ies_right_dist=2;junction_seq=tcgtgaaatcactatTAtactgctcccagcaa;read_names=J00121:27:H3GGKBBXX:5:1105:11627:31136;sequence=TATAGTGTTATGCTTTAATATGGGAT;start=79252;subtype=PARTIAL_INTERNAL;support_ref=13;support_variant=1;type=ALTERNATIVE;
scaffold51_121_with_IES	MILORD	internal_eliminated_sequence	80642	80688	.	.	.	ID=MILORD.121.80642.80688;Name=MILORD.121.80642.80688;bounded_by_ta=TRUE;common_boundary=Both;end=80688;ies_id=IESPGM.PTET51.1.121.75905;ies_left_dist=0;ies_min_dist=0;ies_right_dist=0;junction_seq=aggtttgtcttcataTAccaagacacgtcttc;read_names=J00121:27:H3GGKBBXX:5:2215:10419:8084,J00121:27:H3GGKBBXX:5:1121:23896:10546,J00121:27:H3GGKBBXX:5:2227:26788:3178,J00121:27:H3GGKBBXX:5:2221:29122:22239,J00121:27:H3GGKBBXX:5:2113:20232:45168,J00121:27:H3GGKBBXX:5:1207:2859:1806,J00121:27:H3GGKBBXX:5:2209:23500:15451,J00121:27:H3GGKBBXX:5:2124:15656:31259,J00121:27:H3GGKBBXX:5:1201:2067:40455,J00121:27:H3GGKBBXX:5:2225:23916:32455,J00121:27:H3GGKBBXX:5:1101:15331:10264,J00121:27:H3GGKBBXX:5:1227:24637:6624,J00121:27:H3GGKBBXX:5:2107:14620:40895,J00121:27:H3GGKBBXX:5:1206:17269:44675,J00121:27:H3GGKBBXX:5:2206:9100:3969,J00121:27:H3GGKBBXX:5:1125:11089:13711,J00121:27:H3GGKBBXX:5:1114:20303:21412,J00121:27:H3GGKBBXX:5:1113:4868:19636,J00121:27:H3GGKBBXX:5:2201:8075:18054,J00121:27:H3GGKBBXX:5:1128:5710:46627,J00121:27:H3GGKBBXX:5:1104:18538:20041,J00121:27:H3GGKBBXX:5:1212:8298:33105,J00121:27:H3GGKBBXX:5:1220:12347:28164,J00121:27:H3GGKBBXX:5:1116:9820:45027,J00121:27:H3GGKBBXX:5:2221:15392:46311,J00121:27:H3GGKBBXX:5:2202:14834:32367,J00121:27:H3GGKBBXX:5:2209:27458:7257,J00121:27:H3GGKBBXX:5:1218:4533:46979,J00121:27:H3GGKBBXX:5:2123:6532:9156,J00121:27:H3GGKBBXX:5:1201:19695:11354,J00121:27:H3GGKBBXX:5:2121:27580:7468,J00121:27:H3GGKBBXX:5:1205:5254:33000,J00121:27:H3GGKBBXX:5:1126:8856:21096;sequence=TATTGTACTAACATTAATTTAGGGATGTCATTCAATTCAACTCACAA;start=80642;subtype=IES;support_ref=0;support_variant=33;type=IES;
scaffold51_121_with_IES	MILORD	internal_eliminated_sequence	81708	81751	.	.	.	ID=MILORD.121.81708.81751;Name=MILORD.121.81708.81751;bounded_by_ta=TRUE;common_boundary=Both;end=81751;ies_id=IESPGM.PTET51.1.121.76924;ies_left_dist=0;ies_min_dist=0;ies_right_dist=0;junction_seq=ttcgtatcatcacgaTAccaagacaaaacctt;read_names=J00121:27:H3GGKBBXX:5:2103:13301:18986,J00121:27:H3GGKBBXX:5:2103:28402:10757,J00121:27:H3GGKBBXX:5:1227:13068:22098,J00121:27:H3GGKBBXX:5:2209:26687:28041,J00121:27:H3GGKBBXX:5:1123:11525:42987,J00121:27:H3GGKBBXX:5:1108:13240:18353,J00121:27:H3GGKBBXX:5:2115:24931:11882,J00121:27:H3GGKBBXX:5:1212:6806:41387,J00121:27:H3GGKBBXX:5:2121:5142:48210,J00121:27:H3GGKBBXX:5:2208:18396:6009,J00121:27:H3GGKBBXX:5:2113:8684:17491,J00121:27:H3GGKBBXX:5:1112:5883:40385;sequence=TATGATTGATAATAGGTAATTCAATAACTAAATTACCACAAGTG;start=81708;subtype=IES;support_ref=3;support_variant=12;type=IES;
scaffold51_121_with_IES	MILORD	internal_eliminated_sequence	81708	81740	.	.	.	ID=MILORD.121.81708.81740;Name=MILORD.121.81708.81740;bounded_by_ta=TRUE;common_boundary=LEFT;end=81740;ies_id=IESPGM.PTET51.1.121.76924;ies_left_dist=0;ies_min_dist=0;ies_right_dist=11;junction_seq=ttcgtatcatcacgaTAccacaagtgtaccaa;read_names=J00121:27:H3GGKBBXX:5:1210:5274:25720;sequence=TATGATTGATAATAGGTAATTCAATAACTAAAT;start=81708;subtype=PARTIAL_INTERNAL;support_ref=1;support_variant=1;type=ALTERNATIVE;
scaffold51_121_with_IES	MILORD	internal_eliminated_sequence	82236	82302	.	.	.	ID=MILORD.121.82236.82302;Name=MILORD.121.82236.82302;bounded_by_ta=TRUE;common_boundary=Both;end=82302;ies_id=IESPGM.PTET51.1.121.77408;ies_left_dist=0;ies_min_dist=0;ies_right_dist=0;junction_seq=agtttctctgaataaTAccatacagcaagaaa;read_names=J00121:27:H3GGKBBXX:5:1201:20324:31329,J00121:27:H3GGKBBXX:5:1122:14052:7732,J00121:27:H3GGKBBXX:5:2103:16062:27918,J00121:27:H3GGKBBXX:5:1211:3366:48122,J00121:27:H3GGKBBXX:5:1116:6208:37677,J00121:27:H3GGKBBXX:5:1123:25276:34811,J00121:27:H3GGKBBXX:5:1202:6837:23118,J00121:27:H3GGKBBXX:5:1208:9983:38662,J00121:27:H3GGKBBXX:5:2227:22485:19882,J00121:27:H3GGKBBXX:5:2211:31081:25843,J00121:27:H3GGKBBXX:5:1104:3346:10809,J00121:27:H3GGKBBXX:5:1201:28250:44042,J00121:27:H3GGKBBXX:5:1228:12682:5499,J00121:27:H3GGKBBXX:5:2109:16843:9895,J00121:27:H3GGKBBXX:5:2117:2341:3231,J00121:27:H3GGKBBXX:5:2209:9617:9121,J00121:27:H3GGKBBXX:5:1212:15859:28938,J00121:27:H3GGKBBXX:5:2217:6126:26107,J00121:27:H3GGKBBXX:5:1104:21379:23100,J00121:27:H3GGKBBXX:5:1125:16650:32279,J00121:27:H3GGKBBXX:5:2102:24018:4391,J00121:27:H3GGKBBXX:5:2103:6654:48685,J00121:27:H3GGKBBXX:5:2206:8562:11724,J00121:27:H3GGKBBXX:5:2212:24718:7222,J00121:27:H3GGKBBXX:5:2102:21866:48491,J00121:27:H3GGKBBXX:5:1114:5172:9930,J00121:27:H3GGKBBXX:5:1213:15899:21658,J00121:27:H3GGKBBXX:5:2207:15838:9209,J00121:27:H3GGKBBXX:5:1225:19837:41317,J00121:27:H3GGKBBXX:5:1203:18883:41845,J00121:27:H3GGKBBXX:5:2205:27428:8541,J00121:27:H3GGKBBXX:5:1220:14418:48069,J00121:27:H3GGKBBXX:5:1107:27762:24771,J00121:27:H3GGKBBXX:5:2227:24779:2158,J00121:27:H3GGKBBXX:5:1221:27255:34969,J00121:27:H3GGKBBXX:5:1103:13321:30802,J00121:27:H3GGKBBXX:5:2110:7618:47542,J00121:27:H3GGKBBXX:5:2219:7811:47665,J00121:27:H3GGKBBXX:5:2124:25946:42653,J00121:27:H3GGKBBXX:5:2101:20293:16928,J00121:27:H3GGKBBXX:5:2106:25915:33316,J00121:27:H3GGKBBXX:5:1204:5873:19126,J00121:27:H3GGKBBXX:5:1128:8217:10141,J00121:27:H3GGKBBXX:5:1207:16224:35866,J00121:27:H3GGKBBXX:5:2116:13697:6800,J00121:27:H3GGKBBXX:5:1209:17614:14221,J00121:27:H3GGKBBXX:5:2115:23449:25457,J00121:27:H3GGKBBXX:5:1105:22790:1384,J00121:27:H3GGKBBXX:5:1209:16579:36798,J00121:27:H3GGKBBXX:5:1206:21004:31417,J00121:27:H3GGKBBXX:5:1125:10896:48298,J00121:27:H3GGKBBXX:5:1114:18254:7029,J00121:27:H3GGKBBXX:5:2218:27904:32719,J00121:27:H3GGKBBXX:5:1104:19857:21061,J00121:27:H3GGKBBXX:5:1120:22495:28762,J00121:27:H3GGKBBXX:5:1105:21602:8682,J00121:27:H3GGKBBXX:5:2115:26007:19759,J00121:27:H3GGKBBXX:5:2210:27671:12972,J00121:27:H3GGKBBXX:5:1223:27712:18986;sequence=TATTGTTAATGATTGGTTTTATTAATGAAAATAGGATTAGTAATTATATTAGTTATTGACTAAACAA;start=82236;subtype=IES;support_ref=0;support_variant=59;type=IES;
scaffold51_121_with_IES	MILORD	internal_eliminated_sequence	82255	82302	.	.	.	ID=MILORD.121.82255.82302;Name=MILORD.121.82255.82302;bounded_by_ta=TRUE;common_boundary=RIGHT;end=82302;ies_id=IESPGM.PTET51.1.121.77408;ies_left_dist=-19;ies_min_dist=0;ies_right_dist=0;junction_seq=gttaatgattggtttTAccatacagcaagaaa;read_names=J00121:27:H3GGKBBXX:5:2113:29437:16348;sequence=TATTAATGAAAATAGGATTAGTAATTATATTAGTTATTGACTAAACAA;start=82255;subtype=PARTIAL_INTERNAL;support_ref=0;support_variant=1;type=ALTERNATIVE;
scaffold51_121_with_IES	MILORD	internal_eliminated_sequence	82606	82670	.	.	.	ID=MILORD.121.82606.82670;Name=MILORD.121.82606.82670;bounded_by_ta=TRUE;common_boundary=Both;end=82670;ies_id=IESPGM.PTET51.1.121.77711;ies_left_dist=0;ies_min_dist=0;ies_right_dist=0;junction_seq=ataaataaaataattTAacaccaatcatggct;read_names=J00121:27:H3GGKBBXX:5:2201:11860:36218,J00121:27:H3GGKBBXX:5:2204:3102:16225,J00121:27:H3GGKBBXX:5:2223:5670:31505,J00121:27:H3GGKBBXX:5:1225:29569:1560,J00121:27:H3GGKBBXX:5:2215:10013:32103,J00121:27:H3GGKBBXX:5:1218:27154:32578,J00121:27:H3GGKBBXX:5:2206:3123:43796,J00121:27:H3GGKBBXX:5:2216:28757:1701,J00121:27:H3GGKBBXX:5:1227:17462:43849,J00121:27:H3GGKBBXX:5:2215:9841:32648,J00121:27:H3GGKBBXX:5:1120:16711:35514,J00121:27:H3GGKBBXX:5:1227:22008:40684,J00121:27:H3GGKBBXX:5:1227:19654:45432,J00121:27:H3GGKBBXX:5:1105:20101:7697,J00121:27:H3GGKBBXX:5:1110:7852:39471,J00121:27:H3GGKBBXX:5:1116:9658:18194,J00121:27:H3GGKBBXX:5:2202:17919:19285,J00121:27:H3GGKBBXX:5:1203:12357:26846,J00121:27:H3GGKBBXX:5:1224:18883:38504,J00121:27:H3GGKBBXX:5:2102:25611:13939,J00121:27:H3GGKBBXX:5:2120:11292:3371,J00121:27:H3GGKBBXX:5:1205:17787:15750,J00121:27:H3GGKBBXX:5:1101:18335:24542,J00121:27:H3GGKBBXX:5:1224:18730:38486,J00121:27:H3GGKBBXX:5:1123:26991:18089,J00121:27:H3GGKBBXX:5:2126:24018:24261,J00121:27:H3GGKBBXX:5:1219:11089:6431,J00121:27:H3GGKBBXX:5:2211:10115:36956,J00121:27:H3GGKBBXX:5:2218:16741:13869,J00121:27:H3GGKBBXX:5:2109:14874:36552,J00121:27:H3GGKBBXX:5:2228:23236:1877,J00121:27:H3GGKBBXX:5:2204:26798:44025,J00121:27:H3GGKBBXX:5:2217:10206:31417,J00121:27:H3GGKBBXX:5:1107:22374:40438,J00121:27:H3GGKBBXX:5:2213:26880:10264,J00121:27:H3GGKBBXX:5:1204:15138:2650,J00121:27:H3GGKBBXX:5:2227:10064:14467,J00121:27:H3GGKBBXX:5:1210:15097:38029,J00121:27:H3GGKBBXX:5:1204:15128:2879,J00121:27:H3GGKBBXX:5:1111:17766:25703,J00121:27:H3GGKBBXX:5:1215:20415:5640,J00121:27:H3GGKBBXX:5:2227:18954:5886,J00121:27:H3GGKBBXX:5:2105:14681:13500,J00121:27:H3GGKBBXX:5:1204:15128:2809,J00121:27:H3GGKBBXX:5:1117:6126:23821,J00121:27:H3GGKBBXX:5:1123:20791:17755,J00121:27:H3GGKBBXX:5:2207:4442:26388,J00121:27:H3GGKBBXX:5:2119:28929:23452,J00121:27:H3GGKBBXX:5:1203:27854:39453,J00121:27:H3GGKBBXX:5:1121:26169:4321,J00121:27:H3GGKBBXX:5:2221:19268:33967,J00121:27:H3GGKBBXX:5:1119:19827:33281,J00121:27:H3GGKBBXX:5:2125:20669:17016,J00121:27:H3GGKBBXX:5:1216:26382:1912,J00121:27:H3GGKBBXX:5:1128:23378:16542,J00121:27:H3GGKBBXX:5:1102:16122:20428,J00121:27:H3GGKBBXX:5:1104:19989:5569,J00121:27:H3GGKBBXX:5:1227:14732:20797,J00121:27:H3GGKBBXX:5:2210:15199:20304,J00121:27:H3GGKBBXX:5:2221:9039:32912;sequence=TACAGTAGACTAGAAATTTAGTACCTGTGAATTAATATTATCCCTCTATATACAATTATCTACTG;start=82606;subtype=IES;support_ref=0;support_variant=60;type=IES;
scaffold51_121_with_IES	MILORD	internal_eliminated_sequence	85305	85382	.	.	.	ID=MILORD.121.85305.85382;Name=MILORD.121.85305.85382;bounded_by_ta=TRUE;common_boundary=Both;end=85382;ies_id=IESPGM.PTET51.1.121.80345;ies_left_dist=0;ies_min_dist=0;ies_right_dist=0;junction_seq=aaattcctctgctgtTAttctattcttaccaa;read_names=J00121:27:H3GGKBBXX:5:1109:14925:43251,J00121:27:H3GGKBBXX:5:2207:20446:36605,J00121:27:H3GGKBBXX:5:2104:4553:11354,J00121:27:H3GGKBBXX:5:2225:6218:39875,J00121:27:H3GGKBBXX:5:2220:31071:14889,J00121:27:H3GGKBBXX:5:1218:7162:18863,J00121:27:H3GGKBBXX:5:1112:20943:2897,J00121:27:H3GGKBBXX:5:1127:23957:33404,J00121:27:H3GGKBBXX:5:2211:12966:44500,J00121:27:H3GGKBBXX:5:1218:13748:48913,J00121:27:H3GGKBBXX:5:1108:28026:45379,J00121:27:H3GGKBBXX:5:2120:23744:21360,J00121:27:H3GGKBBXX:5:1127:15371:15469,J00121:27:H3GGKBBXX:5:1219:10389:44957,J00121:27:H3GGKBBXX:5:1110:3397:34952,J00121:27:H3GGKBBXX:5:1223:27174:40139,J00121:27:H3GGKBBXX:5:2102:27255:5605,J00121:27:H3GGKBBXX:5:1119:8816:20533,J00121:27:H3GGKBBXX:5:2104:15371:19935,J00121:27:H3GGKBBXX:5:1219:4503:30960,J00121:27:H3GGKBBXX:5:1228:7608:14080,J00121:27:H3GGKBBXX:5:1209:21176:15399,J00121:27:H3GGKBBXX:5:2128:23460:2404,J00121:27:H3GGKBBXX:5:2208:22597:29923,J00121:27:H3GGKBBXX:5:2227:22759:16313,J00121:27:H3GGKBBXX:5:2102:25246:11442,J00121:27:H3GGKBBXX:5:1115:2838:21993,J00121:27:H3GGKBBXX:5:1213:3904:10475,J00121:27:H3GGKBBXX:5:2209:27630:12093,J00121:27:H3GGKBBXX:5:1123:6005:47524,J00121:27:H3GGKBBXX:5:2214:10703:4180,J00121:27:H3GGKBBXX:5:1128:25763:48597,J00121:27:H3GGKBBXX:5:2210:21278:15996,J00121:27:H3GGKBBXX:5:2203:16488:18107,J00121:27:H3GGKBBXX:5:2217:15026:13781,J00121:27:H3GGKBBXX:5:2126:10774:5464;sequence=TACATTCAAATTTCCAAAATAATTGTAATTCATAATAGAATAACAATTAAATATATAAGAATATCAACAATTTAACTG;start=85305;subtype=IES;support_ref=0;support_variant=36;type=IES;
scaffold51_121_with_IES	MILORD	internal_eliminated_sequence	86921	87017	.	.	.	ID=MILORD.121.86921.87017;Name=MILORD.121.86921.87017;bounded_by_ta=TRUE;common_boundary=Both;end=87017;ies_id=IESPGM.PTET51.1.121.81883;ies_left_dist=0;ies_min_dist=0;ies_right_dist=0;junction_seq=tacacaaatatatgaTAtagatgcacaaaagt;read_names=J00121:27:H3GGKBBXX:5:2226:28310:7363,J00121:27:H3GGKBBXX:5:2107:9617:17104,J00121:27:H3GGKBBXX:5:2209:13788:40086,J00121:27:H3GGKBBXX:5:1203:18578:17474,J00121:27:H3GGKBBXX:5:1215:14143:26775,J00121:27:H3GGKBBXX:5:2214:26869:18898,J00121:27:H3GGKBBXX:5:2116:19289:10827,J00121:27:H3GGKBBXX:5:1102:15463:33316,J00121:27:H3GGKBBXX:5:1125:21805:48491,J00121:27:H3GGKBBXX:5:1203:28990:37941,J00121:27:H3GGKBBXX:5:1218:26453:30099,J00121:27:H3GGKBBXX:5:2111:13261:37660,J00121:27:H3GGKBBXX:5:2215:14225:18722,J00121:27:H3GGKBBXX:5:1205:7933:20340,J00121:27:H3GGKBBXX:5:2203:18000:1384,J00121:27:H3GGKBBXX:5:1220:9293:23505,J00121:27:H3GGKBBXX:5:2103:7557:38257,J00121:27:H3GGKBBXX:5:2211:8268:25421,J00121:27:H3GGKBBXX:5:1204:12540:45906,J00121:27:H3GGKBBXX:5:2208:27235:33492,J00121:27:H3GGKBBXX:5:2110:9090:28991,J00121:27:H3GGKBBXX:5:2220:21958:19636,J00121:27:H3GGKBBXX:5:1113:8653:35831,J00121:27:H3GGKBBXX:5:2205:21217:11917,J00121:27:H3GGKBBXX:5:2211:6045:23645,J00121:27:H3GGKBBXX:5:2121:29630:37994,J00121:27:H3GGKBBXX:5:2104:20862:4620,J00121:27:H3GGKBBXX:5:1214:18040:21852,J00121:27:H3GGKBBXX:5:1219:25378:38996,J00121:27:H3GGKBBXX:5:2223:8958:10546,J00121:27:H3GGKBBXX:5:2222:13880:29940,J00121:27:H3GGKBBXX:5:1207:15077:8981,J00121:27:H3GGKBBXX:5:2122:16193:42143,J00121:27:H3GGKBBXX:5:1223:17300:4040,J00121:27:H3GGKBBXX:5:2215:30614:19478,J00121:27:H3GGKBBXX:5:2202:9130:3248,J00121:27:H3GGKBBXX:5:1108:18030:11214,J00121:27:H3GGKBBXX:5:1124:10581:13218,J00121:27:H3GGKBBXX:5:1225:12601:7117,J00121:27:H3GGKBBXX:5:1120:18101:11724,J00121:27:H3GGKBBXX:5:1211:6928:20814,J00121:27:H3GGKBBXX:5:2208:3711:22801,J00121:27:H3GGKBBXX:5:2224:5609:9596,J00121:27:H3GGKBBXX:5:1222:16163:41598,J00121:27:H3GGKBBXX:5:2210:7953:13271,J00121:27:H3GGKBBXX:5:1202:23642:5112,J00121:27:H3GGKBBXX:5:2220:6106:35673,J00121:27:H3GGKBBXX:5:1211:22374:10510,J00121:27:H3GGKBBXX:5:1207:11201:29061,J00121:27:H3GGKBBXX:5:1228:11008:25843,J00121:27:H3GGKBBXX:5:1225:23470:33264,J00121:27:H3GGKBBXX:5:2121:22587:42812,J00121:27:H3GGKBBXX:5:2113:18081:4268,J00121:27:H3GGKBBXX:5:1220:19218:45520,J00121:27:H3GGKBBXX:5:2106:25114:26969,J00121:27:H3GGKBBXX:5:1112:14732:11724,J00121:27:H3GGKBBXX:5:1101:3640:21483,J00121:27:H3GGKBBXX:5:1228:12499:21922,J00121:27:H3GGKBBXX:5:2218:11667:3635,J00121:27:H3GGKBBXX:5:1211:23054:22590,J00121:27:H3GGKBBXX:5:2122:22019:11302,J00121:27:H3GGKBBXX:5:2215:27488:27250,J00121:27:H3GGKBBXX:5:1107:28219:14273,J00121:27:H3GGKBBXX:5:1107:5893:35655,J00121:27:H3GGKBBXX:5:1102:27275:23997,J00121:27:H3GGKBBXX:5:1215:2443:34037,J00121:27:H3GGKBBXX:5:1127:5649:4637,J00121:27:H3GGKBBXX:5:1110:9912:48843,J00121:27:H3GGKBBXX:5:1201:18091:16946,J00121:27:H3GGKBBXX:5:2215:17015:32279,J00121:27:H3GGKBBXX:5:2211:13778:28252,J00121:27:H3GGKBBXX:5:1102:25855:1455,J00121:27:H3GGKBBXX:5:1202:25012:25668,J00121:27:H3GGKBBXX:5:2223:25083:44183,J00121:27:H3GGKBBXX:5:2220:9668:46733,J00121:27:H3GGKBBXX:5:2107:6725:27109,J00121:27:H3GGKBBXX:5:1114:9384:48667,J00121:27:H3GGKBBXX:5:2213:29467:33985,J00121:27:H3GGKBBXX:5:1107:2646:33404,J00121:27:H3GGKBBXX:5:1225:16569:31857,J00121:27:H3GGKBBXX:5:1215:4117:33738,J00121:27:H3GGKBBXX:5:1121:18913:19918,J00121:27:H3GGKBBXX:5:1119:3305:38240,J00121:27:H3GGKBBXX:5:2116:24688:37941,J00121:27:H3GGKBBXX:5:1118:24901:33246,J00121:27:H3GGKBBXX:5:1121:3173:8857,J00121:27:H3GGKBBXX:5:1119:20080:3829,J00121:27:H3GGKBBXX:5:1217:7770:32261,J00121:27:H3GGKBBXX:5:1227:21308:18652,J00121:27:H3GGKBBXX:5:1219:6258:6994,J00121:27:H3GGKBBXX:5:1105:17827:46698,J00121:27:H3GGKBBXX:5:1211:11332:41071,J00121:27:H3GGKBBXX:5:2212:32258:33229,J00121:27:H3GGKBBXX:5:2102:28666:20850,J00121:27:H3GGKBBXX:5:2225:22739:35409,J00121:27:H3GGKBBXX:5:2115:29031:14836,J00121:27:H3GGKBBXX:5:2102:27235:18652,J00121:27:H3GGKBBXX:5:2223:23825:4479,J00121:27:H3GGKBBXX:5:1119:19157:7363,J00121:27:H3GGKBBXX:5:1123:3518:38293,J00121:27:H3GGKBBXX:5:2106:25570:26072,J00121:27:H3GGKBBXX:5:2208:5720:37290;sequence=TACAGCCAGTTTGATTAAAATTCAAATTGGTCGTAATGAATTTCTAAAATTTTCACTAAAGAAATGTAACAGCATAAACATATCCTATAATTTACCA;start=86921;subtype=IES;support_ref=2;support_variant=102;type=IES;
scaffold51_121_with_IES	MILORD	internal_eliminated_sequence	86921	86986	.	.	.	ID=MILORD.121.86921.86986;Name=MILORD.121.86921.86986;bounded_by_ta=TRUE;common_boundary=LEFT;end=86986;ies_id=IESPGM.PTET51.1.121.81883;ies_left_dist=0;ies_min_dist=0;ies_right_dist=31;junction_seq=tacacaaatatatgaTAacagcataaacatat;read_names=J00121:27:H3GGKBBXX:5:1119:15260:25826,J00121:27:H3GGKBBXX:5:2102:12814:47577,J00121:27:H3GGKBBXX:5:2224:24038:37730,J00121:27:H3GGKBBXX:5:1101:19086:44658,J00121:27:H3GGKBBXX:5:2225:24586:28516,J00121:27:H3GGKBBXX:5:1213:15625:44851;sequence=TACAGCCAGTTTGATTAAAATTCAAATTGGTCGTAATGAATTTCTAAAATTTTCACTAAAGAAATG;start=86921;subtype=PARTIAL_INTERNAL;support_ref=1;support_variant=6;type=ALTERNATIVE;
scaffold51_121_with_IES	MILORD	internal_eliminated_sequence	87502	87545	.	.	.	ID=MILORD.121.87502.87545;Name=MILORD.121.87502.87545;bounded_by_ta=TRUE;common_boundary=Both;end=87545;ies_id=IESPGM.PTET51.1.121.82367;ies_left_dist=0;ies_min_dist=0;ies_right_dist=0;junction_seq=atgagtagagtcagaTAtcaataaaagcgatt;read_names=J00121:27:H3GGKBBXX:5:1111:31010:42565,J00121:27:H3GGKBBXX:5:1105:9354:20973,J00121:27:H3GGKBBXX:5:1221:31274:16893,J00121:27:H3GGKBBXX:5:2110:13606:44552,J00121:27:H3GGKBBXX:5:2106:22881:46803,J00121:27:H3GGKBBXX:5:2216:22435:32279,J00121:27:H3GGKBBXX:5:1104:24870:15926,J00121:27:H3GGKBBXX:5:2119:28392:48509,J00121:27:H3GGKBBXX:5:1104:8501:10176,J00121:27:H3GGKBBXX:5:2120:4087:1121,J00121:27:H3GGKBBXX:5:2217:8217:9754,J00121:27:H3GGKBBXX:5:2117:5589:27883,J00121:27:H3GGKBBXX:5:2119:7344:29167,J00121:27:H3GGKBBXX:5:2223:15889:4585,J00121:27:H3GGKBBXX:5:1206:2219:37519,J00121:27:H3GGKBBXX:5:1112:19197:45801,J00121:27:H3GGKBBXX:5:1202:30543:14783,J00121:27:H3GGKBBXX:5:1128:28757:27654,J00121:27:H3GGKBBXX:5:2226:20730:33017,J00121:27:H3GGKBBXX:5:2202:9080:29993,J00121:27:H3GGKBBXX:5:2208:16407:28797,J00121:27:H3GGKBBXX:5:1223:10703:9631,J00121:27:H3GGKBBXX:5:1101:6573:24349,J00121:27:H3GGKBBXX:5:1210:3214:6536,J00121:27:H3GGKBBXX:5:1118:6918:13588,J00121:27:H3GGKBBXX:5:1125:6309:29237,J00121:27:H3GGKBBXX:5:1124:19055:9543,J00121:27:H3GGKBBXX:5:1106:6451:40877,J00121:27:H3GGKBBXX:5:2107:21278:47471,J00121:27:H3GGKBBXX:5:2218:27671:45818,J00121:27:H3GGKBBXX:5:1110:22232:6361,J00121:27:H3GGKBBXX:5:1207:17574:3459,J00121:27:H3GGKBBXX:5:1110:16193:9508,J00121:27:H3GGKBBXX:5:2122:24972:33686,J00121:27:H3GGKBBXX:5:2119:15493:17016,J00121:27:H3GGKBBXX:5:1212:4503:34477,J00121:27:H3GGKBBXX:5:2110:7689:25509,J00121:27:H3GGKBBXX:5:2212:24383:40719,J00121:27:H3GGKBBXX:5:2223:13910:2281,J00121:27:H3GGKBBXX:5:1227:12946:21571,J00121:27:H3GGKBBXX:5:1224:18111:45326,J00121:27:H3GGKBBXX:5:1108:14164:44922,J00121:27:H3GGKBBXX:5:1222:11119:23575,J00121:27:H3GGKBBXX:5:2116:29609:1666,J00121:27:H3GGKBBXX:5:2212:30431:27426,J00121:27:H3GGKBBXX:5:2226:17137:32771,J00121:27:H3GGKBBXX:5:1215:12144:23663,J00121:27:H3GGKBBXX:5:2212:12682:13974,J00121:27:H3GGKBBXX:5:1121:14600:48456,J00121:27:H3GGKBBXX:5:2212:7608:32894,J00121:27:H3GGKBBXX:5:1101:28199:31083,J00121:27:H3GGKBBXX:5:2120:31335:18370,J00121:27:H3GGKBBXX:5:1106:10703:25914,J00121:27:H3GGKBBXX:5:1123:28168:8242,J00121:27:H3GGKBBXX:5:2111:31964:42319,J00121:27:H3GGKBBXX:5:2223:9993:27004,J00121:27:H3GGKBBXX:5:2207:15788:31382,J00121:27:H3GGKBBXX:5:1123:28645:8049,J00121:27:H3GGKBBXX:5:2202:24759:15979,J00121:27:H3GGKBBXX:5:1118:25753:20093,J00121:27:H3GGKBBXX:5:2203:7852:25791,J00121:27:H3GGKBBXX:5:1205:3244:12532,J00121:27:H3GGKBBXX:5:1212:16640:42671,J00121:27:H3GGKBBXX:5:2115:27945:30362,J00121:27:H3GGKBBXX:5:2208:25784:31505,J00121:27:H3GGKBBXX:5:1107:10510:36411,J00121:27:H3GGKBBXX:5:2117:10125:33879,J00121:27:H3GGKBBXX:5:1219:24586:10897,J00121:27:H3GGKBBXX:5:2109:21542:31892,J00121:27:H3GGKBBXX:5:2104:25469:19953,J00121:27:H3GGKBBXX:5:1101:22282:28076,J00121:27:H3GGKBBXX:5:2224:2047:33035,J00121:27:H3GGKBBXX:5:2128:6299:30310,J00121:27:H3GGKBBXX:5:1109:6877:38310;sequence=TATACTTGATTAATAGCAGTGGTAATCCGATCGCTATTTGAGTG;start=87502;subtype=IES;support_ref=15;support_variant=74;type=IES;
scaffold51_121_with_IES	MILORD	internal_eliminated_sequence	88336	88404	.	.	.	ID=MILORD.121.88336.88404;Name=MILORD.121.88336.88404;bounded_by_ta=TRUE;common_boundary=Both;end=88404;ies_id=IESPGM.PTET51.1.121.83157;ies_left_dist=0;ies_min_dist=0;ies_right_dist=0;junction_seq=ccaaagtgtttatgaTAacaagaacataagtc;read_names=J00121:27:H3GGKBBXX:5:2228:32299:2879,J00121:27:H3GGKBBXX:5:1224:23338:44183,J00121:27:H3GGKBBXX:5:2103:11069:26336,J00121:27:H3GGKBBXX:5:1224:31416:17315,J00121:27:H3GGKBBXX:5:1109:30442:24595,J00121:27:H3GGKBBXX:5:1211:7527:40315,J00121:27:H3GGKBBXX:5:1225:21755:12427,J00121:27:H3GGKBBXX:5:1204:15250:38961,J00121:27:H3GGKBBXX:5:2228:18375:7873,J00121:27:H3GGKBBXX:5:1101:18162:31910,J00121:27:H3GGKBBXX:5:1103:9283:28024,J00121:27:H3GGKBBXX:5:2228:16133:3424,J00121:27:H3GGKBBXX:5:2203:30513:32736,J00121:27:H3GGKBBXX:5:1118:14712:41194,J00121:27:H3GGKBBXX:5:1120:16143:11917,J00121:27:H3GGKBBXX:5:2104:27833:9209,J00121:27:H3GGKBBXX:5:1217:6553:46012,J00121:27:H3GGKBBXX:5:2115:7547:43023,J00121:27:H3GGKBBXX:5:2119:9445:24401,J00121:27:H3GGKBBXX:5:2218:19532:45818,J00121:27:H3GGKBBXX:5:2226:5822:46188,J00121:27:H3GGKBBXX:5:1102:22414:36991,J00121:27:H3GGKBBXX:5:1112:4604:42073,J00121:27:H3GGKBBXX:5:2113:28199:41423,J00121:27:H3GGKBBXX:5:1101:29153:8646,J00121:27:H3GGKBBXX:5:1125:15534:16805,J00121:27:H3GGKBBXX:5:1227:19898:33897,J00121:27:H3GGKBBXX:5:2221:3082:16190,J00121:27:H3GGKBBXX:5:1206:7131:19584,J00121:27:H3GGKBBXX:5:2113:7669:33316,J00121:27:H3GGKBBXX:5:1221:15037:18054,J00121:27:H3GGKBBXX:5:1104:15168:32982,J00121:27:H3GGKBBXX:5:2205:26200:25122,J00121:27:H3GGKBBXX:5:2102:19492:27180,J00121:27:H3GGKBBXX:5:2205:7283:18476,J00121:27:H3GGKBBXX:5:1127:25428:44746,J00121:27:H3GGKBBXX:5:2224:18812:5886,J00121:27:H3GGKBBXX:5:1110:17848:27637,J00121:27:H3GGKBBXX:5:1101:27082:42759,J00121:27:H3GGKBBXX:5:1221:15605:8488,J00121:27:H3GGKBBXX:5:2225:21684:27883,J00121:27:H3GGKBBXX:5:1219:3701:5481,J00121:27:H3GGKBBXX:5:2121:22069:41036,J00121:27:H3GGKBBXX:5:1116:27925:29202,J00121:27:H3GGKBBXX:5:2126:22983:29044,J00121:27:H3GGKBBXX:5:2217:23886:5780,J00121:27:H3GGKBBXX:5:1201:19329:27602,J00121:27:H3GGKBBXX:5:1125:9658:3565,J00121:27:H3GGKBBXX:5:2214:20283:10581,J00121:27:H3GGKBBXX:5:1117:22445:2897,J00121:27:H3GGKBBXX:5:2101:18345:10000,J00121:27:H3GGKBBXX:5:1111:18325:43198,J00121:27:H3GGKBBXX:5:2102:29518:2316,J00121:27:H3GGKBBXX:5:2206:18933:21430,J00121:27:H3GGKBBXX:5:2205:10510:44042,J00121:27:H3GGKBBXX:5:2223:7334:17755,J00121:27:H3GGKBBXX:5:2125:19045:38750,J00121:27:H3GGKBBXX:5:2227:14712:34125,J00121:27:H3GGKBBXX:5:1208:17959:6835,J00121:27:H3GGKBBXX:5:2227:14306:33387;sequence=TAAAGCCAACATAATAAATTGATTATTTTTAATTAATTATTATATCAAATACAACATTTAATTGAAGTG;start=88336;subtype=IES;support_ref=2;support_variant=60;type=IES;
scaffold51_121_with_IES	MILORD	internal_eliminated_sequence	90610	90926	.	.	.	ID=MILORD.121.90610.90926;Name=MILORD.121.90610.90926;bounded_by_ta=TRUE;common_boundary=Both;end=90926;ies_id=IESPGM.PTET51.1.121.85362;ies_left_dist=0;ies_min_dist=0;ies_right_dist=0;junction_seq=aggggtgtattgggtTAattaatacatcttta;read_names=J00121:27:H3GGKBBXX:5:1128:26281:19179,J00121:27:H3GGKBBXX:5:1122:2169:4409,J00121:27:H3GGKBBXX:5:2201:29488:47419,J00121:27:H3GGKBBXX:5:2226:18162:45625,J00121:27:H3GGKBBXX:5:2211:24759:33176,J00121:27:H3GGKBBXX:5:1107:4878:29677,J00121:27:H3GGKBBXX:5:2202:6542:13324,J00121:27:H3GGKBBXX:5:1109:20050:48263,J00121:27:H3GGKBBXX:5:1212:23186:2211,J00121:27:H3GGKBBXX:5:2105:1418:18335,J00121:27:H3GGKBBXX:5:1121:5274:28076,J00121:27:H3GGKBBXX:5:2205:20831:34424,J00121:27:H3GGKBBXX:5:1217:25733:34618,J00121:27:H3GGKBBXX:5:1219:16021:45572,J00121:27:H3GGKBBXX:5:1120:22922:4356,J00121:27:H3GGKBBXX:5:1206:24150:42003,J00121:27:H3GGKBBXX:5:2117:5934:8330,J00121:27:H3GGKBBXX:5:1124:5213:38838,J00121:27:H3GGKBBXX:5:2209:4949:27690,J00121:27:H3GGKBBXX:5:2112:18243:38170,J00121:27:H3GGKBBXX:5:1228:32593:13623,J00121:27:H3GGKBBXX:5:2118:30137:31312,J00121:27:H3GGKBBXX:5:2111:6989:26019,J00121:27:H3GGKBBXX:5:1219:13920:18124,J00121:27:H3GGKBBXX:5:1220:14478:33721,J00121:27:H3GGKBBXX:5:2204:25093:34565,J00121:27:H3GGKBBXX:5:2213:21653:48931,J00121:27:H3GGKBBXX:5:1119:27752:46838,J00121:27:H3GGKBBXX:5:2215:12824:24525,J00121:27:H3GGKBBXX:5:2218:25986:42337,J00121:27:H3GGKBBXX:5:2219:18599:27813,J00121:27:H3GGKBBXX:5:2226:4442:12603,J00121:27:H3GGKBBXX:5:2110:6542:43919,J00121:27:H3GGKBBXX:5:1107:16305:19935,J00121:27:H3GGKBBXX:5:1126:15930:19566,J00121:27:H3GGKBBXX:5:1103:26555:6677,J00121:27:H3GGKBBXX:5:1110:8775:19689;sequence=TACAGCCATTGAAAAGATATCTTTTGAATTTTTCAGCCTTTCAAAATTATTCATTTGAAAATAATAACATTGTATTCTAGTAATATAATATTTTATATAGCAAAGATATTGTAATATTATTTATAACATATTGGAGGATCTAAAAGTTCATAATAGCTTTCAAAAATTAATTTAAAATAAAATTTAAGATTTTATAATGGATATTTTAAATACTATTCTTGAATTATAAACACTTTTCTTATAATTAATAAAACTGTATTGCATTTTCTATTATAATTTTTCTAATTCTTGTATTCAAAAATTTAATTTTCCGACTG;start=90610;subtype=IES;support_ref=4;support_variant=37;type=IES;
scaffold51_121_with_IES	MILORD	internal_eliminated_sequence	91991	92016	.	.	.	ID=MILORD.121.91991.92016;Name=MILORD.121.91991.92016;bounded_by_ta=TRUE;common_boundary=None;end=92016;ies_id=IESPGM.PTET51.1.121.87097;ies_left_dist=671;ies_min_dist=671;ies_right_dist=728;junction_seq=tgaattgggactttcTAaacaggaaacttaag;read_names=J00121:27:H3GGKBBXX:5:1106:29853:29624,J00121:27:H3GGKBBXX:5:2221:30726:23505,J00121:27:H3GGKBBXX:5:2210:3579:39348,J00121:27:H3GGKBBXX:5:2118:30756:22432,J00121:27:H3GGKBBXX:5:1114:10460:20990;sequence=TATTGTTAATACTCTGATTTTGATTA;start=91991;subtype=MAC;support_ref=300;support_variant=5;type=CRYPTIC;
scaffold51_121_with_IES	MILORD	internal_eliminated_sequence	92662	92744	.	.	.	ID=MILORD.121.92662.92744;Name=MILORD.121.92662.92744;bounded_by_ta=TRUE;common_boundary=Both;end=92744;ies_id=IESPGM.PTET51.1.121.87097;ies_left_dist=0;ies_min_dist=0;ies_right_dist=0;junction_seq=aaatagtagtgatgaTAgtttgctttggtgac;read_names=J00121:27:H3GGKBBXX:5:1115:13230:18722,J00121:27:H3GGKBBXX:5:2219:9333:33844,J00121:27:H3GGKBBXX:5:2107:29041:25755,J00121:27:H3GGKBBXX:5:1128:19004:1578,J00121:27:H3GGKBBXX:5:1223:16782:35778,J00121:27:H3GGKBBXX:5:2207:11241:44922,J00121:27:H3GGKBBXX:5:1122:27722:7011,J00121:27:H3GGKBBXX:5:1208:29772:1279,J00121:27:H3GGKBBXX:5:2212:16072:28112,J00121:27:H3GGKBBXX:5:2213:21613:6132,J00121:27:H3GGKBBXX:5:1103:17107:45625,J00121:27:H3GGKBBXX:5:1211:9211:30890,J00121:27:H3GGKBBXX:5:2218:20933:41106,J00121:27:H3GGKBBXX:5:2116:9902:3846,J00121:27:H3GGKBBXX:5:1112:15767:7715,J00121:27:H3GGKBBXX:5:2201:6705:14273,J00121:27:H3GGKBBXX:5:2221:11850:16506,J00121:27:H3GGKBBXX:5:1105:12571:48315;sequence=TACAATCGATTGAAATTGTCAAATTACTATTATATTATGGAGCTAATGTAAATTTAGAAGATTTATGTCTTTAAAAACTACTG;start=92662;subtype=IES;support_ref=120;support_variant=18;type=IES;
scaffold51_121_with_IES	MILORD	internal_eliminated_sequence	92662	92897	.	.	.	ID=MILORD.121.92662.92897;Name=MILORD.121.92662.92897;bounded_by_ta=TRUE;common_boundary=LEFT;end=92897;ies_id=IESPGM.PTET51.1.121.87097;ies_left_dist=0;ies_min_dist=0;ies_right_dist=-153;junction_seq=aaatagtagtgatgaTAgaagtgaagtaacaa;read_names=J00121:27:H3GGKBBXX:5:1122:17442:7486,J00121:27:H3GGKBBXX:5:2109:3823:18318,J00121:27:H3GGKBBXX:5:1217:1590:2563;sequence=TACAATCGATTGAAATTGTCAAATTACTATTATATTATGGAGCTAATGTAAATTTAGAAGATTTATGTCTTTAAAAACTACTGTAGTTTGCTTTGGTGACTGATTATCTGTAGATAATTTGATTGTTACTCATTTGTAAAGCATCTCCATGGGATAAAATTTTAAGAGATTTTTTCATTTATTTTATTATTAAATAATAATAATAATTAAATTTATAAGTTTACATAGATGGACTA;start=92662;subtype=PARTIAL_EXTERNAL;support_ref=120;support_variant=3;type=ALTERNATIVE;
scaffold51_121_with_IES	MILORD	internal_eliminated_sequence	92686	92744	.	.	.	ID=MILORD.121.92686.92744;Name=MILORD.121.92686.92744;bounded_by_ta=TRUE;common_boundary=RIGHT;end=92744;ies_id=IESPGM.PTET51.1.121.87097;ies_left_dist=-24;ies_min_dist=0;ies_right_dist=0;junction_seq=ttgaaattgtcaaatTAgtttgctttggtgac;read_names=J00121:27:H3GGKBBXX:5:2108:22069:26019;sequence=TACTATTATATTATGGAGCTAATGTAAATTTAGAAGATTTATGTCTTTAAAAACTACTG;start=92686;subtype=PARTIAL_INTERNAL;support_ref=51;support_variant=1;type=ALTERNATIVE;
scaffold51_121_with_IES	MILORD	internal_eliminated_sequence	92692	92895	.	.	.	ID=MILORD.121.92692.92895;Name=MILORD.121.92692.92895;bounded_by_ta=TRUE;common_boundary=None;end=92895;ies_id=IESPGM.PTET51.1.121.87097;ies_left_dist=-30;ies_min_dist=30;ies_right_dist=-151;junction_seq=ttgtcaaattactatTAtagaagtgaagtaac;read_names=J00121:27:H3GGKBBXX:5:2104:12489:5446,J00121:27:H3GGKBBXX:5:1110:14428:48333;sequence=TATATTATGGAGCTAATGTAAATTTAGAAGATTTATGTCTTTAAAAACTACTGTAGTTTGCTTTGGTGACTGATTATCTGTAGATAATTTGATTGTTACTCATTTGTAAAGCATCTCCATGGGATAAAATTTTAAGAGATTTTTTCATTTATTTTATTATTAAATAATAATAATAATTAAATTTATAAGTTTACATAGATGGAC;start=92692;subtype=OVERLAPPING;support_ref=98;support_variant=2;type=ALTERNATIVE;
scaffold51_121_with_IES	MILORD	internal_eliminated_sequence	92705	92897	.	.	.	ID=MILORD.121.92705.92897;Name=MILORD.121.92705.92897;bounded_by_ta=TRUE;common_boundary=None;end=92897;ies_id=IESPGM.PTET51.1.121.87097;ies_left_dist=-43;ies_min_dist=43;ies_right_dist=-153;junction_seq=attatattatggagcTAgaagtgaagtaacaa;read_names=J00121:27:H3GGKBBXX:5:2119:21602:15856;sequence=TAATGTAAATTTAGAAGATTTATGTCTTTAAAAACTACTGTAGTTTGCTTTGGTGACTGATTATCTGTAGATAATTTGATTGTTACTCATTTGTAAAGCATCTCCATGGGATAAAATTTTAAGAGATTTTTTCATTTATTTTATTATTAAATAATAATAATAATTAAATTTATAAGTTTACATAGATGGACTA;start=92705;subtype=OVERLAPPING;support_ref=46;support_variant=1;type=ALTERNATIVE;
scaffold51_121_with_IES	MILORD	internal_eliminated_sequence	92798	92897	.	.	.	ID=MILORD.121.92798.92897;Name=MILORD.121.92798.92897;bounded_by_ta=TRUE;common_boundary=None;end=92897;ies_id=IESPGM.PTET51.1.121.87097;ies_left_dist=-136;ies_min_dist=136;ies_right_dist=-153;junction_seq=attgttactcatttgTAgaagtgaagtaacaa;read_names=J00121:27:H3GGKBBXX:5:1104:4949:46364,J00121:27:H3GGKBBXX:5:2212:5741:47559;sequence=TAAAGCATCTCCATGGGATAAAATTTTAAGAGATTTTTTCATTTATTTTATTATTAAATAATAATAATAATTAAATTTATAAGTTTACATAGATGGACTA;start=92798;subtype=MAC;support_ref=120;support_variant=2;type=CRYPTIC;
scaffold51_121_with_IES	MILORD	internal_eliminated_sequence	93787	93812	.	.	.	ID=MILORD.121.93787.93812;Name=MILORD.121.93787.93812;bounded_by_ta=TRUE;common_boundary=Both;end=93812;ies_id=IESPGM.PTET51.1.121.88139;ies_left_dist=0;ies_min_dist=0;ies_right_dist=0;junction_seq=attagaacattcaatTActtattggagtaata;read_names=J00121:27:H3GGKBBXX:5:2209:25986:31576,J00121:27:H3GGKBBXX:5:2206:20161:39523,J00121:27:H3GGKBBXX:5:1204:17969:12480,J00121:27:H3GGKBBXX:5:2116:22617:1543,J00121:27:H3GGKBBXX:5:1119:11880:38046,J00121:27:H3GGKBBXX:5:2205:12845:26037,J00121:27:H3GGKBBXX:5:1222:20121:28938,J00121:27:H3GGKBBXX:5:2216:21440:4426,J00121:27:H3GGKBBXX:5:1121:18314:5341,J00121:27:H3GGKBBXX:5:1203:24200:5200,J00121:27:H3GGKBBXX:5:2225:22424:39963,J00121:27:H3GGKBBXX:5:1224:17310:45203,J00121:27:H3GGKBBXX:5:1117:14580:40860,J00121:27:H3GGKBBXX:5:1116:24485:12620,J00121:27:H3GGKBBXX:5:1218:14438:27145,J00121:27:H3GGKBBXX:5:1124:10054:21447,J00121:27:H3GGKBBXX:5:2206:20090:39154,J00121:27:H3GGKBBXX:5:1214:27336:35004,J00121:27:H3GGKBBXX:5:2118:8501:47841,J00121:27:H3GGKBBXX:5:2224:4107:27707,J00121:27:H3GGKBBXX:5:1102:5731:18951,J00121:27:H3GGKBBXX:5:2222:21339:1191,J00121:27:H3GGKBBXX:5:2113:8501:20340,J00121:27:H3GGKBBXX:5:1214:17036:18212,J00121:27:H3GGKBBXX:5:1221:20080:21447,J00121:27:H3GGKBBXX:5:1125:17269:45238,J00121:27:H3GGKBBXX:5:1106:13453:31031,J00121:27:H3GGKBBXX:5:2218:24261:37871,J00121:27:H3GGKBBXX:5:2214:4158:43445,J00121:27:H3GGKBBXX:5:2201:27823:6624,J00121:27:H3GGKBBXX:5:1227:26869:11970,J00121:27:H3GGKBBXX:5:1111:12773:1367,J00121:27:H3GGKBBXX:5:1226:20872:35092,J00121:27:H3GGKBBXX:5:2214:30299:28569,J00121:27:H3GGKBBXX:5:2126:22465:29413,J00121:27:H3GGKBBXX:5:1108:6735:14537,J00121:27:H3GGKBBXX:5:2219:6086:20340,J00121:27:H3GGKBBXX:5:1211:14062:7187,J00121:27:H3GGKBBXX:5:1211:16295:40842,J00121:27:H3GGKBBXX:5:1115:6451:40913,J00121:27:H3GGKBBXX:5:1105:6421:8963,J00121:27:H3GGKBBXX:5:1127:13494:11724,J00121:27:H3GGKBBXX:5:2213:20537:27408,J00121:27:H3GGKBBXX:5:2222:24596:41757;sequence=TATAAATAAAATATAAAATTTAATAA;start=93787;subtype=IES;support_ref=3;support_variant=44;type=IES;
scaffold51_121_with_IES	MILORD	internal_eliminated_sequence	94835	94881	.	.	.	ID=MILORD.121.94835.94881;Name=MILORD.121.94835.94881;bounded_by_ta=TRUE;common_boundary=Both;end=94881;ies_id=IESPGM.PTET51.1.121.89161;ies_left_dist=0;ies_min_dist=0;ies_right_dist=0;junction_seq=gatctgcacttgcacTAccgaaactactttca;read_names=J00121:27:H3GGKBBXX:5:2226:26869:10950,J00121:27:H3GGKBBXX:5:1203:21897:12392,J00121:27:H3GGKBBXX:5:2222:17482:14308,J00121:27:H3GGKBBXX:5:1217:28757:12075,J00121:27:H3GGKBBXX:5:2206:12560:49142,J00121:27:H3GGKBBXX:5:1128:19898:9420,J00121:27:H3GGKBBXX:5:1219:26707:36165,J00121:27:H3GGKBBXX:5:1105:8166:45150,J00121:27:H3GGKBBXX:5:2204:2402:30907,J00121:27:H3GGKBBXX:5:2109:26463:29096,J00121:27:H3GGKBBXX:5:2210:15037:40561,J00121:27:H3GGKBBXX:5:1109:28574:29870,J00121:27:H3GGKBBXX:5:1101:11951:6027,J00121:27:H3GGKBBXX:5:1121:22262:16893,J00121:27:H3GGKBBXX:5:2110:20314:27197,J00121:27:H3GGKBBXX:5:2228:20040:29677,J00121:27:H3GGKBBXX:5:1107:16163:1719,J00121:27:H3GGKBBXX:5:1211:26575:28586,J00121:27:H3GGKBBXX:5:2218:19908:13623,J00121:27:H3GGKBBXX:5:2202:14610:38978,J00121:27:H3GGKBBXX:5:1209:23013:18194,J00121:27:H3GGKBBXX:5:1124:23155:43796,J00121:27:H3GGKBBXX:5:2202:19908:22661,J00121:27:H3GGKBBXX:5:1109:16569:46065,J00121:27:H3GGKBBXX:5:2208:5720:40280,J00121:27:H3GGKBBXX:5:1118:25083:19355,J00121:27:H3GGKBBXX:5:1115:23916:45467,J00121:27:H3GGKBBXX:5:2108:10642:40438,J00121:27:H3GGKBBXX:5:1212:29914:30995,J00121:27:H3GGKBBXX:5:2202:7679:26160;sequence=TACAGCATCAAGATAATTCTTTAATACTAACAACATATATAATACTG;start=94835;subtype=IES;support_ref=0;support_variant=30;type=IES;
scaffold51_121_with_IES	MILORD	internal_eliminated_sequence	95626	95684	.	.	.	ID=MILORD.121.95626.95684;Name=MILORD.121.95626.95684;bounded_by_ta=TRUE;common_boundary=Both;end=95684;ies_id=IESPGM.PTET51.1.121.89905;ies_left_dist=0;ies_min_dist=0;ies_right_dist=0;junction_seq=tataataggaatttgTAtaatccaaagcagag;read_names=J00121:27:H3GGKBBXX:5:1205:29041:32719,J00121:27:H3GGKBBXX:5:2209:13342:20990,J00121:27:H3GGKBBXX:5:1219:2280:18493,J00121:27:H3GGKBBXX:5:1219:16163:7099,J00121:27:H3GGKBBXX:5:2110:26808:22028,J00121:27:H3GGKBBXX:5:1214:16843:41159,J00121:27:H3GGKBBXX:5:1117:12063:25034,J00121:27:H3GGKBBXX:5:1125:23419:36692,J00121:27:H3GGKBBXX:5:1218:19887:42038,J00121:27:H3GGKBBXX:5:1122:10186:36868,J00121:27:H3GGKBBXX:5:2124:13291:23786,J00121:27:H3GGKBBXX:5:1221:9546:20392,J00121:27:H3GGKBBXX:5:1205:15077:31417,J00121:27:H3GGKBBXX:5:1209:6522:3934,J00121:27:H3GGKBBXX:5:1127:21937:7011,J00121:27:H3GGKBBXX:5:2222:15473:2141,J00121:27:H3GGKBBXX:5:1201:25185:12286,J00121:27:H3GGKBBXX:5:2203:15442:30538,J00121:27:H3GGKBBXX:5:2113:9384:36429,J00121:27:H3GGKBBXX:5:1123:26230:34319,J00121:27:H3GGKBBXX:5:1210:23865:18124,J00121:27:H3GGKBBXX:5:2120:11180:24911,J00121:27:H3GGKBBXX:5:1102:16376:22098,J00121:27:H3GGKBBXX:5:1209:25885:35198,J00121:27:H3GGKBBXX:5:2205:10439:36886,J00121:27:H3GGKBBXX:5:2205:9780:37220,J00121:27:H3GGKBBXX:5:1101:19898:41598,J00121:27:H3GGKBBXX:5:2201:11951:48720,J00121:27:H3GGKBBXX:5:2223:6888:39629,J00121:27:H3GGKBBXX:5:1113:14844:15188,J00121:27:H3GGKBBXX:5:2111:8806:20340,J00121:27:H3GGKBBXX:5:1103:10094:39031,J00121:27:H3GGKBBXX:5:1225:22607:32402,J00121:27:H3GGKBBXX:5:1109:12104:13464,J00121:27:H3GGKBBXX:5:1122:26260:48896,J00121:27:H3GGKBBXX:5:2224:19492:25386,J00121:27:H3GGKBBXX:5:1116:18152:48315,J00121:27:H3GGKBBXX:5:1219:9374:33281,J00121:27:H3GGKBBXX:5:1212:13453:39189,J00121:27:H3GGKBBXX:5:1101:11312:9244,J00121:27:H3GGKBBXX:5:2209:23906:36306,J00121:27:H3GGKBBXX:5:2206:23480:31593;sequence=TACAGCTGAAAAATACTTAAGATTCATTATTAGCATTAAGAAAGTGATGAGTTATACTG;start=95626;subtype=IES;support_ref=0;support_variant=42;type=IES;
scaffold51_121_with_IES	MILORD	internal_eliminated_sequence	96307	96390	.	.	.	ID=MILORD.121.96307.96390;Name=MILORD.121.96307.96390;bounded_by_ta=TRUE;common_boundary=Both;end=96390;ies_id=IESPGM.PTET51.1.121.90527;ies_left_dist=0;ies_min_dist=0;ies_right_dist=0;junction_seq=attgaattggatgttTAtctgaaaaattaatc;read_names=J00121:27:H3GGKBBXX:5:1209:3041:3811,J00121:27:H3GGKBBXX:5:1110:5406:17368,J00121:27:H3GGKBBXX:5:2109:25469:29167,J00121:27:H3GGKBBXX:5:1104:11546:35110,J00121:27:H3GGKBBXX:5:1202:7791:14185;sequence=TACAGTCCCATAATTTATTATATGCAAATATAATATAATTTAGTATTTAATAAAGCAATCATAAAATGTTATGCAATTTGTTTG;start=96307;subtype=IES;support_ref=2;support_variant=5;type=IES;
scaffold51_121_with_IES	MILORD	internal_eliminated_sequence	98193	98239	.	.	.	ID=MILORD.121.98193.98239;Name=MILORD.121.98193.98239;bounded_by_ta=TRUE;common_boundary=Both;end=98239;ies_id=IESPGM.PTET51.1.121.92329;ies_left_dist=0;ies_min_dist=0;ies_right_dist=0;junction_seq=ctcgtctggttgttgTAcatatgttctatttt;read_names=J00121:27:H3GGKBBXX:5:1128:25195:22854,J00121:27:H3GGKBBXX:5:2228:26606:17632,J00121:27:H3GGKBBXX:5:1103:12114:24665,J00121:27:H3GGKBBXX:5:2212:28635:27373,J00121:27:H3GGKBBXX:5:1123:14326:3670,J00121:27:H3GGKBBXX:5:2215:14448:9965,J00121:27:H3GGKBBXX:5:1204:16193:6378,J00121:27:H3GGKBBXX:5:1120:13504:48948,J00121:27:H3GGKBBXX:5:1204:17350:25720,J00121:27:H3GGKBBXX:5:1122:26413:13042,J00121:27:H3GGKBBXX:5:1209:27082:33334,J00121:27:H3GGKBBXX:5:1101:16782:44007,J00121:27:H3GGKBBXX:5:1121:17533:22415,J00121:27:H3GGKBBXX:5:1127:18944:32877,J00121:27:H3GGKBBXX:5:1119:32075:29958,J00121:27:H3GGKBBXX:5:1126:27265:27989,J00121:27:H3GGKBBXX:5:1117:5741:23153,J00121:27:H3GGKBBXX:5:1224:7212:26828,J00121:27:H3GGKBBXX:5:1101:10927:30767,J00121:27:H3GGKBBXX:5:1122:7578:20498,J00121:27:H3GGKBBXX:5:2103:28960:46153,J00121:27:H3GGKBBXX:5:1201:13981:48474,J00121:27:H3GGKBBXX:5:1126:22110:9666,J00121:27:H3GGKBBXX:5:2103:19147:41247,J00121:27:H3GGKBBXX:5:1108:30594:19830,J00121:27:H3GGKBBXX:5:1111:23713:44939,J00121:27:H3GGKBBXX:5:2116:27965:47770,J00121:27:H3GGKBBXX:5:1111:26808:48263,J00121:27:H3GGKBBXX:5:1212:23865:6624,J00121:27:H3GGKBBXX:5:2208:24048:18476;sequence=TATTGAGAACACAAATTGATATTACTCCAAATATGCATATGTTACAA;start=98193;subtype=IES;support_ref=3;support_variant=30;type=IES;
scaffold51_121_with_IES	MILORD	internal_eliminated_sequence	98354	98988	.	.	.	ID=MILORD.121.98354.98988;Name=MILORD.121.98354.98988;bounded_by_ta=TRUE;common_boundary=None;end=98988;ies_id=IESPGM.PTET51.1.121.92329;ies_left_dist=-161;ies_min_dist=161;ies_right_dist=-749;junction_seq=taaaatatatcaataTAttgaattgtgtattt;read_names=J00121:27:H3GGKBBXX:5:2223:22567:25369;sequence=TATTTCGAGATGTATTTGGATGAAATATTATACGAGCAAGTTACTAATTATAGATGCTTATTTTATTATTTAATTATTTATTATTCTGGAATTAAAAATGGATAGTGTGAAGAAGGAACACTCATACACCTATTGGGTTAAAAATGACCCCAATCATCCCAAAATAGATTGCTAACCAAAGAAGGTGGAAGACCCTTCTCAAGTATAACAAGTGCAAACTATAGGATCTCAATGGAATGTATCAGGAACATGGGAGGAAAAGAAAGTGCCAATGGGTGAACTCAAGAAATCCCTTGAAAATATCATAGGAGTAAGAGTTACATTTAATGTCTATTTTTAGATGAAGATCGGTTAAACCAAGATTTCAGCAGTCGAATCAGTTGATGGCGAAGCTCATCTATATTTGAGTAGAGGGAAGAAGAGAATGGGTTATCACTTGAAAATCACATATGCATTAGAAGACGACGGATAAATTAAATACACAGACTTTACTGATGATGGAGATAGAGATGTAAGAATTTAAAATATATTATAAGTATGTGCTCGAAGATGTCACTGATTAAACAGTCAAGCATTAAATCGAGGACTTACATTTGATAACCAAAGAATTTATAGAAATATTTAAGAATTGACTG;start=98354;subtype=MAC;support_ref=94;support_variant=1;type=CRYPTIC;
scaffold51_121_with_IES	MILORD	internal_eliminated_sequence	98942	98988	.	.	.	ID=MILORD.121.98942.98988;Name=MILORD.121.98942.98988;bounded_by_ta=TRUE;common_boundary=None;end=98988;ies_id=IESPGM.PTET51.1.121.93648;ies_left_dist=617;ies_min_dist=617;ies_right_dist=809;junction_seq=attaaatcgaggactTAttgaattgtgtattt;read_names=J00121:27:H3GGKBBXX:5:2102:16163:33686;sequence=TACATTTGATAACCAAAGAATTTATAGAAATATTTAAGAATTGACTG;start=98942;subtype=MAC;support_ref=120;support_variant=1;type=CRYPTIC;
scaffold51_121_with_IES	MILORD	internal_eliminated_sequence	99559	99797	.	.	.	ID=MILORD.121.99559.99797;Name=MILORD.121.99559.99797;bounded_by_ta=TRUE;common_boundary=Both;end=99797;ies_id=IESPGM.PTET51.1.121.93648;ies_left_dist=0;ies_min_dist=0;ies_right_dist=0;junction_seq=tcagaataaactatgTAtttgtaggccatctt;read_names=J00121:27:H3GGKBBXX:5:2121:32309:8770,J00121:27:H3GGKBBXX:5:1219:7243:18300,J00121:27:H3GGKBBXX:5:1214:11677:1156,J00121:27:H3GGKBBXX:5:2221:24160:46698,J00121:27:H3GGKBBXX:5:2214:24119:36851,J00121:27:H3GGKBBXX:5:1205:22972:47630,J00121:27:H3GGKBBXX:5:1201:16437:14854,J00121:27:H3GGKBBXX:5:1110:24880:9156,J00121:27:H3GGKBBXX:5:1113:14905:38890,J00121:27:H3GGKBBXX:5:1118:28899:6378,J00121:27:H3GGKBBXX:5:2215:8288:20006,J00121:27:H3GGKBBXX:5:2207:12773:30380,J00121:27:H3GGKBBXX:5:1124:17848:27953,J00121:27:H3GGKBBXX:5:1210:21440:10686,J00121:27:H3GGKBBXX:5:2101:29203:25263,J00121:27:H3GGKBBXX:5:1227:22556:24120,J00121:27:H3GGKBBXX:5:2213:9313:22696,J00121:27:H3GGKBBXX:5:1207:20334:12251,J00121:27:H3GGKBBXX:5:1109:18791:34125,J00121:27:H3GGKBBXX:5:2116:21450:4057,J00121:27:H3GGKBBXX:5:1118:17888:36710,J00121:27:H3GGKBBXX:5:2227:17685:29747,J00121:27:H3GGKBBXX:5:1127:15899:39805,J00121:27:H3GGKBBXX:5:2117:14336:4251,J00121:27:H3GGKBBXX:5:1214:11180:7293,J00121:27:H3GGKBBXX:5:2211:5223:11565,J00121:27:H3GGKBBXX:5:2212:19025:17298,J00121:27:H3GGKBBXX:5:1209:9638:24278,J00121:27:H3GGKBBXX:5:2104:10490:36939,J00121:27:H3GGKBBXX:5:1128:12794:45748,J00121:27:H3GGKBBXX:5:1120:10348:28639,J00121:27:H3GGKBBXX:5:2206:3823:8857,J00121:27:H3GGKBBXX:5:2219:1884:30644,J00121:27:H3GGKBBXX:5:1206:26250:43568,J00121:27:H3GGKBBXX:5:2220:13453:44886;sequence=TATAGTGATTATTATTTAGAATGATTTCATAAACGAAACTAATTAAATCTAAATATTTTATTAACTCACTTTCTATTCTTTTTATTATTTTATCAAAAATTAAACCCAATTAATTATTTATTTTAATAATTACATTTATCGATATTCAAGTTTATTGACTTCATCAAATTTATATAAATCATTTATACCTAAATTCATTTGTGCTATAACTATATAATAAATGAATTAGATTTGGATTA;start=99559;subtype=IES;support_ref=0;support_variant=35;type=IES;
scaffold51_121_with_IES	MILORD	internal_eliminated_sequence	99866	99911	.	.	.	ID=MILORD.121.99866.99911;Name=MILORD.121.99866.99911;bounded_by_ta=TRUE;common_boundary=Both;end=99911;ies_id=IESPGM.PTET51.1.121.93716;ies_left_dist=0;ies_min_dist=0;ies_right_dist=0;junction_seq=ctttataaattaattTAtagtattgttatgtt;read_names=J00121:27:H3GGKBBXX:5:2205:1519:16682,J00121:27:H3GGKBBXX:5:1118:9516:43831,J00121:27:H3GGKBBXX:5:2103:20527:15328,J00121:27:H3GGKBBXX:5:1203:11941:47401,J00121:27:H3GGKBBXX:5:2218:17543:42653,J00121:27:H3GGKBBXX:5:2108:24708:2211,J00121:27:H3GGKBBXX:5:1107:19319:30468,J00121:27:H3GGKBBXX:5:2228:7953:2580,J00121:27:H3GGKBBXX:5:2107:22587:46856,J00121:27:H3GGKBBXX:5:1204:3528:30327,J00121:27:H3GGKBBXX:5:1115:21887:11179,J00121:27:H3GGKBBXX:5:1124:29812:16436,J00121:27:H3GGKBBXX:5:1118:26149:2211,J00121:27:H3GGKBBXX:5:1204:6735:48157,J00121:27:H3GGKBBXX:5:2115:22648:40315,J00121:27:H3GGKBBXX:5:1106:16549:42056;sequence=TATAGTGAATTAGTGATCTATTAATATGAATTGACAGAATCAAGTA;start=99866;subtype=IES;support_ref=0;support_variant=16;type=IES;
scaffold51_121_with_IES	MILORD	internal_eliminated_sequence	101947	102022	.	.	.	ID=MILORD.121.101947.102022;Name=MILORD.121.101947.102022;bounded_by_ta=TRUE;common_boundary=Both;end=102022;ies_id=IESPGM.PTET51.1.121.95751;ies_left_dist=0;ies_min_dist=0;ies_right_dist=0;junction_seq=aattaaagaagctgaTAtataaaaacactttt;read_names=J00121:27:H3GGKBBXX:5:2220:8623:8066,J00121:27:H3GGKBBXX:5:2104:29823:8576,J00121:27:H3GGKBBXX:5:1219:7710:4303,J00121:27:H3GGKBBXX:5:1119:17695:37783,J00121:27:H3GGKBBXX:5:1220:12104:6185,J00121:27:H3GGKBBXX:5:2117:4097:6378,J00121:27:H3GGKBBXX:5:1207:15057:11161,J00121:27:H3GGKBBXX:5:2212:2524:30802,J00121:27:H3GGKBBXX:5:2223:4949:37642,J00121:27:H3GGKBBXX:5:1119:9810:38328,J00121:27:H3GGKBBXX:5:2210:6979:36517,J00121:27:H3GGKBBXX:5:2108:9465:1754,J00121:27:H3GGKBBXX:5:2121:5934:6783,J00121:27:H3GGKBBXX:5:2119:7050:9350,J00121:27:H3GGKBBXX:5:1128:5619:19390,J00121:27:H3GGKBBXX:5:1127:29833:30749,J00121:27:H3GGKBBXX:5:2110:20527:47120,J00121:27:H3GGKBBXX:5:1116:18304:29378,J00121:27:H3GGKBBXX:5:1117:12581:17878,J00121:27:H3GGKBBXX:5:2205:15432:6712,J00121:27:H3GGKBBXX:5:1122:30330:22538,J00121:27:H3GGKBBXX:5:2228:13555:19742,J00121:27:H3GGKBBXX:5:2201:31477:35391,J00121:27:H3GGKBBXX:5:1205:26514:34565,J00121:27:H3GGKBBXX:5:2112:18964:39031,J00121:27:H3GGKBBXX:5:1206:28178:1789,J00121:27:H3GGKBBXX:5:1101:5365:10018,J00121:27:H3GGKBBXX:5:1205:8755:31962,J00121:27:H3GGKBBXX:5:1121:21785:35128,J00121:27:H3GGKBBXX:5:2221:19583:10915,J00121:27:H3GGKBBXX:5:1221:17898:22837,J00121:27:H3GGKBBXX:5:2223:19167:2738,J00121:27:H3GGKBBXX:5:1228:28919:13025;sequence=TACAATCAGGGATTCTTGAGTTAAATTTATGCTGTTTTAATCAATTTATTTTCTGATCATTTCATTTATTGGTCTG;start=101947;subtype=IES;support_ref=8;support_variant=33;type=IES;
scaffold51_121_with_IES	MILORD	internal_eliminated_sequence	102988	103156	.	.	.	ID=MILORD.121.102988.103156;Name=MILORD.121.102988.103156;bounded_by_ta=TRUE;common_boundary=LEFT;end=103156;ies_id=IESPGM.PTET51.1.121.96716;ies_left_dist=0;ies_min_dist=0;ies_right_dist=-25;junction_seq=gattcttaattatatTAaactcaaatattata;read_names=J00121:27:H3GGKBBXX:5:2103:8278:13025;sequence=TACAGCTTATTTTAAGAATGATCTAAATTTCTATAAAGAAATTATTTTTTAGAAAATGAAAGAAATATACTACATTTTATTTATAAAACAAATTAACAATTATTTTTTCTATATAGAAATTTAAAACATTCCTAAAATAAGCTGTAATATTATTAATCAACACTAACTA;start=102988;subtype=PARTIAL_EXTERNAL;support_ref=1;support_variant=1;type=ALTERNATIVE;
scaffold51_121_with_IES	MILORD	internal_eliminated_sequence	102988	103131	.	.	.	ID=MILORD.121.102988.103131;Name=MILORD.121.102988.103131;bounded_by_ta=TRUE;common_boundary=Both;end=103131;ies_id=IESPGM.PTET51.1.121.96716;ies_left_dist=0;ies_min_dist=0;ies_right_dist=0;junction_seq=gattcttaattatatTAatattattaatcaac;read_names=J00121:27:H3GGKBBXX:5:2115:4594:9913,J00121:27:H3GGKBBXX:5:2103:32025:14854,J00121:27:H3GGKBBXX:5:1212:3914:23012,J00121:27:H3GGKBBXX:5:1203:25804:37660,J00121:27:H3GGKBBXX:5:1123:7070:25140,J00121:27:H3GGKBBXX:5:2120:29944:22080,J00121:27:H3GGKBBXX:5:1221:4949:19636,J00121:27:H3GGKBBXX:5:1201:26210:48104,J00121:27:H3GGKBBXX:5:2203:19268:9842,J00121:27:H3GGKBBXX:5:1218:29538:11319,J00121:27:H3GGKBBXX:5:1101:27499:32226,J00121:27:H3GGKBBXX:5:2216:13281:19548,J00121:27:H3GGKBBXX:5:1116:26129:47436,J00121:27:H3GGKBBXX:5:1222:21146:6976,J00121:27:H3GGKBBXX:5:1124:17797:2580,J00121:27:H3GGKBBXX:5:1119:17350:17210,J00121:27:H3GGKBBXX:5:1206:13585:40473,J00121:27:H3GGKBBXX:5:1207:2656:5534,J00121:27:H3GGKBBXX:5:2225:30645:37114,J00121:27:H3GGKBBXX:5:2225:9323:27391,J00121:27:H3GGKBBXX:5:1221:27559:23786,J00121:27:H3GGKBBXX:5:2226:11556:45150,J00121:27:H3GGKBBXX:5:1213:24322:14097,J00121:27:H3GGKBBXX:5:1225:20882:1912,J00121:27:H3GGKBBXX:5:1126:27803:43234,J00121:27:H3GGKBBXX:5:2115:6634:37466,J00121:27:H3GGKBBXX:5:2111:30563:3108,J00121:27:H3GGKBBXX:5:1128:13930:16418,J00121:27:H3GGKBBXX:5:1223:4685:10071,J00121:27:H3GGKBBXX:5:2112:22262:44007,J00121:27:H3GGKBBXX:5:2118:27722:13482,J00121:27:H3GGKBBXX:5:1102:11282:14924,J00121:27:H3GGKBBXX:5:2105:24028:5605,J00121:27:H3GGKBBXX:5:2121:9465:44025,J00121:27:H3GGKBBXX:5:1114:5254:36095,J00121:27:H3GGKBBXX:5:2203:9628:46311,J00121:27:H3GGKBBXX:5:2103:10835:21746,J00121:27:H3GGKBBXX:5:2102:12175:43796,J00121:27:H3GGKBBXX:5:1209:27438:34723,J00121:27:H3GGKBBXX:5:2202:26839:8998,J00121:27:H3GGKBBXX:5:2215:23784:28463,J00121:27:H3GGKBBXX:5:1106:27407:42759,J00121:27:H3GGKBBXX:5:2126:20253:35778,J00121:27:H3GGKBBXX:5:1210:23094:48263,J00121:27:H3GGKBBXX:5:2210:13535:46117,J00121:27:H3GGKBBXX:5:1103:13677:2299,J00121:27:H3GGKBBXX:5:2202:15848:16260,J00121:27:H3GGKBBXX:5:2217:21207:27057,J00121:27:H3GGKBBXX:5:2218:24028:5605,J00121:27:H3GGKBBXX:5:1203:15382:29096,J00121:27:H3GGKBBXX:5:1108:11586:44605,J00121:27:H3GGKBBXX:5:1208:12489:11917,J00121:27:H3GGKBBXX:5:1217:14407:30292,J00121:27:H3GGKBBXX:5:2224:29924:16735,J00121:27:H3GGKBBXX:5:2221:13798:9965,J00121:27:H3GGKBBXX:5:1125:6045:4866,J00121:27:H3GGKBBXX:5:1103:27103:9807,J00121:27:H3GGKBBXX:5:2119:7973:37994;sequence=TACAGCTTATTTTAAGAATGATCTAAATTTCTATAAAGAAATTATTTTTTAGAAAATGAAAGAAATATACTACATTTTATTTATAAAACAAATTAACAATTATTTTTTCTATATAGAAATTTAAAACATTCCTAAAATAAGCTG;start=102988;subtype=IES;support_ref=2;support_variant=58;type=IES;
scaffold51_121_with_IES	MILORD	internal_eliminated_sequence	104017	104063	.	.	.	ID=MILORD.121.104017.104063;Name=MILORD.121.104017.104063;bounded_by_ta=TRUE;common_boundary=Both;end=104063;ies_id=IESPGM.PTET51.1.121.97601;ies_left_dist=0;ies_min_dist=0;ies_right_dist=0;junction_seq=aacaatttagaatgtTAaaaaaagcaccaaga;read_names=J00121:27:H3GGKBBXX:5:2209:7233:31505,J00121:27:H3GGKBBXX:5:1219:16538:26072,J00121:27:H3GGKBBXX:5:1216:2585:18177,J00121:27:H3GGKBBXX:5:2227:5254:9121,J00121:27:H3GGKBBXX:5:2206:7476:1543,J00121:27:H3GGKBBXX:5:1107:15108:11249,J00121:27:H3GGKBBXX:5:1102:2575:20093,J00121:27:H3GGKBBXX:5:2128:27093:19038,J00121:27:H3GGKBBXX:5:1104:20375:37818,J00121:27:H3GGKBBXX:5:1209:10013:48350,J00121:27:H3GGKBBXX:5:1120:16122:27953,J00121:27:H3GGKBBXX:5:2220:18162:37642,J00121:27:H3GGKBBXX:5:2113:13930:22538,J00121:27:H3GGKBBXX:5:1102:16579:16788,J00121:27:H3GGKBBXX:5:2118:7212:39910,J00121:27:H3GGKBBXX:5:2201:29021:12638,J00121:27:H3GGKBBXX:5:2221:28726:42337,J00121:27:H3GGKBBXX:5:2102:2392:16295,J00121:27:H3GGKBBXX:5:1126:16823:47208,J00121:27:H3GGKBBXX:5:2227:10125:13834,J00121:27:H3GGKBBXX:5:1216:24058:37449;sequence=TACAGTGAAAGGTAATTGGGATAAATGGATGGATGAAAAATCAAGTA;start=104017;subtype=IES;support_ref=0;support_variant=21;type=IES;
scaffold51_121_with_IES	MILORD	internal_eliminated_sequence	104538	104563	.	.	.	ID=MILORD.121.104538.104563;Name=MILORD.121.104538.104563;bounded_by_ta=TRUE;common_boundary=Both;end=104563;ies_id=IESPGM.PTET51.1.121.98075;ies_left_dist=0;ies_min_dist=0;ies_right_dist=0;junction_seq=gtatatccaaagttgTAcattaaaataaataa;read_names=J00121:27:H3GGKBBXX:5:2120:22252:5517,J00121:27:H3GGKBBXX:5:1222:23815:2141,J00121:27:H3GGKBBXX:5:1116:13474:1279,J00121:27:H3GGKBBXX:5:2201:3133:15961,J00121:27:H3GGKBBXX:5:1112:27823:48087,J00121:27:H3GGKBBXX:5:2120:9404:12691,J00121:27:H3GGKBBXX:5:2202:4696:17755,J00121:27:H3GGKBBXX:5:1209:22972:15311,J00121:27:H3GGKBBXX:5:1211:9912:22643,J00121:27:H3GGKBBXX:5:2117:3285:32332,J00121:27:H3GGKBBXX:5:1213:10987:2738,J00121:27:H3GGKBBXX:5:2107:3945:7697,J00121:27:H3GGKBBXX:5:2207:29589:48685,J00121:27:H3GGKBBXX:5:1221:20608:22784;sequence=TATGACTAATAATGATAAAGTGTTTG;start=104538;subtype=IES;support_ref=3;support_variant=14;type=IES;
scaffold51_121_with_IES	MILORD	internal_eliminated_sequence	106787	106840	.	.	.	ID=MILORD.121.106787.106840;Name=MILORD.121.106787.106840;bounded_by_ta=TRUE;common_boundary=Both;end=106840;ies_id=IESPGM.PTET51.1.121.100298;ies_left_dist=0;ies_min_dist=0;ies_right_dist=0;junction_seq=aaacattcaatcttcTAtttcctggaaaggct;read_names=J00121:27:H3GGKBBXX:5:2107:13108:34618,J00121:27:H3GGKBBXX:5:1119:26890:10387,J00121:27:H3GGKBBXX:5:2217:8268:45783,J00121:27:H3GGKBBXX:5:2215:22313:20357,J00121:27:H3GGKBBXX:5:2218:1945:30257,J00121:27:H3GGKBBXX:5:2222:12540:20164,J00121:27:H3GGKBBXX:5:2109:29741:37238,J00121:27:H3GGKBBXX:5:1118:8694:6185,J00121:27:H3GGKBBXX:5:1203:28838:22415,J00121:27:H3GGKBBXX:5:2203:14712:7539,J00121:27:H3GGKBBXX:5:2217:11129:24366,J00121:27:H3GGKBBXX:5:1221:10581:19197,J00121:27:H3GGKBBXX:5:1103:13169:22661,J00121:27:H3GGKBBXX:5:1224:16062:43286,J00121:27:H3GGKBBXX:5:1215:8481:6624,J00121:27:H3GGKBBXX:5:2226:27052:23716,J00121:27:H3GGKBBXX:5:2113:17685:18740,J00121:27:H3GGKBBXX:5:1218:22485:3987,J00121:27:H3GGKBBXX:5:2103:17746:28094,J00121:27:H3GGKBBXX:5:2221:24342:26371,J00121:27:H3GGKBBXX:5:2216:17695:1279,J00121:27:H3GGKBBXX:5:2215:9374:9297,J00121:27:H3GGKBBXX:5:2228:16752:5728,J00121:27:H3GGKBBXX:5:1202:4198:19882,J00121:27:H3GGKBBXX:5:2125:30979:48034,J00121:27:H3GGKBBXX:5:2227:13717:6800,J00121:27:H3GGKBBXX:5:1104:22851:45414,J00121:27:H3GGKBBXX:5:2119:11292:5552,J00121:27:H3GGKBBXX:5:1220:24363:4848,J00121:27:H3GGKBBXX:5:2216:23317:27443,J00121:27:H3GGKBBXX:5:1123:15412:29641,J00121:27:H3GGKBBXX:5:2207:8806:3846,J00121:27:H3GGKBBXX:5:1104:20263:14766,J00121:27:H3GGKBBXX:5:1107:26474:17825,J00121:27:H3GGKBBXX:5:2124:23165:6818,J00121:27:H3GGKBBXX:5:2107:18091:14801,J00121:27:H3GGKBBXX:5:1121:27275:22590,J00121:27:H3GGKBBXX:5:1212:3478:2774,J00121:27:H3GGKBBXX:5:1213:13535:8488,J00121:27:H3GGKBBXX:5:1217:19004:40649,J00121:27:H3GGKBBXX:5:1106:25327:17456,J00121:27:H3GGKBBXX:5:2126:8887:38732,J00121:27:H3GGKBBXX:5:2104:13017:19478,J00121:27:H3GGKBBXX:5:1103:8532:9244,J00121:27:H3GGKBBXX:5:1107:9628:16313,J00121:27:H3GGKBBXX:5:2202:2706:32842,J00121:27:H3GGKBBXX:5:1218:15382:5147,J00121:27:H3GGKBBXX:5:1209:4137:10985,J00121:27:H3GGKBBXX:5:1204:18030:6396,J00121:27:H3GGKBBXX:5:2115:16904:47876,J00121:27:H3GGKBBXX:5:2221:24028:26881,J00121:27:H3GGKBBXX:5:1124:13656:26599,J00121:27:H3GGKBBXX:5:1110:28290:19179,J00121:27:H3GGKBBXX:5:1206:24850:16770,J00121:27:H3GGKBBXX:5:1228:24819:17913,J00121:27:H3GGKBBXX:5:1118:26403:16717,J00121:27:H3GGKBBXX:5:2203:9211:2334,J00121:27:H3GGKBBXX:5:1205:24911:14484,J00121:27:H3GGKBBXX:5:2220:13474:22063;sequence=TATAGTTGACAGAAATCTGAAGAGTTTATTATATATTCTAAATTGAAATAGCTA;start=106787;subtype=IES;support_ref=2;support_variant=59;type=IES;
scaffold51_121_with_IES	MILORD	internal_eliminated_sequence	107158	107210	.	.	.	ID=MILORD.121.107158.107210;Name=MILORD.121.107158.107210;bounded_by_ta=TRUE;common_boundary=Both;end=107210;ies_id=IESPGM.PTET51.1.121.100615;ies_left_dist=0;ies_min_dist=0;ies_right_dist=0;junction_seq=atcagaggatttagaTAcattgtgttaaattg;read_names=J00121:27:H3GGKBBXX:5:1102:22698:10686,J00121:27:H3GGKBBXX:5:2113:31832:39066,J00121:27:H3GGKBBXX:5:2202:8988:38240,J00121:27:H3GGKBBXX:5:2102:7578:33686,J00121:27:H3GGKBBXX:5:2210:29823:33053,J00121:27:H3GGKBBXX:5:2228:20243:30978,J00121:27:H3GGKBBXX:5:1205:16021:42056;sequence=TATTATAGATTCTAAAATTATTATCAATATATATTTTTATAAGTAAACAACAA;start=107158;subtype=IES;support_ref=0;support_variant=7;type=IES;
scaffold51_121_with_IES	MILORD	internal_eliminated_sequence	110298	110341	.	.	.	ID=MILORD.121.110298.110341;Name=MILORD.121.110298.110341;bounded_by_ta=TRUE;common_boundary=Both;end=110341;ies_id=IESPGM.PTET51.1.121.103702;ies_left_dist=0;ies_min_dist=0;ies_right_dist=0;junction_seq=gatgaattctcgaaaTActagtttttaacata;read_names=J00121:27:H3GGKBBXX:5:2206:19329:41352,J00121:27:H3GGKBBXX:5:1220:4787:6695,J00121:27:H3GGKBBXX:5:2105:31588:29219,J00121:27:H3GGKBBXX:5:1207:9993:9842,J00121:27:H3GGKBBXX:5:1117:16863:10950,J00121:27:H3GGKBBXX:5:1128:8511:14414,J00121:27:H3GGKBBXX:5:2116:12550:31857,J00121:27:H3GGKBBXX:5:2215:22343:3530,J00121:27:H3GGKBBXX:5:2212:6532:28112,J00121:27:H3GGKBBXX:5:2203:3549:2897,J00121:27:H3GGKBBXX:5:1111:21379:7838,J00121:27:H3GGKBBXX:5:1105:2118:11390,J00121:27:H3GGKBBXX:5:2109:17807:24999,J00121:27:H3GGKBBXX:5:2208:11627:41721,J00121:27:H3GGKBBXX:5:1220:22901:2879,J00121:27:H3GGKBBXX:5:2213:19593:9209,J00121:27:H3GGKBBXX:5:1219:24606:41845,J00121:27:H3GGKBBXX:5:1220:22942:2844,J00121:27:H3GGKBBXX:5:2228:24292:37537;sequence=TATACACAACAAATTGTAATCATCAATATTATACAAAATAACAA;start=110298;subtype=IES;support_ref=0;support_variant=19;type=IES;
scaffold51_121_with_IES	MILORD	internal_eliminated_sequence	115569	115598	.	.	.	ID=MILORD.121.115569.115598;Name=MILORD.121.115569.115598;bounded_by_ta=TRUE;common_boundary=Both;end=115598;ies_id=IESPGM.PTET51.1.121.108929;ies_left_dist=0;ies_min_dist=0;ies_right_dist=0;junction_seq=tgaaattcaagctagTAcacaacaaagaaatc;read_names=J00121:27:H3GGKBBXX:5:2225:26961:36886,J00121:27:H3GGKBBXX:5:1202:22079:12743,J00121:27:H3GGKBBXX:5:1110:18771:43867,J00121:27:H3GGKBBXX:5:2203:4767:4971,J00121:27:H3GGKBBXX:5:1202:5457:16049,J00121:27:H3GGKBBXX:5:1118:14245:11864,J00121:27:H3GGKBBXX:5:1104:25692:48403,J00121:27:H3GGKBBXX:5:2219:18791:7046,J00121:27:H3GGKBBXX:5:1117:29630:33211,J00121:27:H3GGKBBXX:5:1116:12428:36851,J00121:27:H3GGKBBXX:5:1213:11708:35004,J00121:27:H3GGKBBXX:5:2219:20506:45396,J00121:27:H3GGKBBXX:5:2119:29944:13394,J00121:27:H3GGKBBXX:5:2218:27488:2211,J00121:27:H3GGKBBXX:5:1217:25083:17561,J00121:27:H3GGKBBXX:5:1108:28706:37238,J00121:27:H3GGKBBXX:5:1116:5558:21711,J00121:27:H3GGKBBXX:5:2105:20649:11073,J00121:27:H3GGKBBXX:5:1213:7121:47770,J00121:27:H3GGKBBXX:5:1221:20821:26213,J00121:27:H3GGKBBXX:5:1106:25712:8699,J00121:27:H3GGKBBXX:5:2216:27641:39963,J00121:27:H3GGKBBXX:5:2121:21004:48333,J00121:27:H3GGKBBXX:5:2118:23987:5007,J00121:27:H3GGKBBXX:5:1116:9232:30644,J00121:27:H3GGKBBXX:5:1203:1154:17245,J00121:27:H3GGKBBXX:5:1101:5061:46522,J00121:27:H3GGKBBXX:5:1224:16315:22872,J00121:27:H3GGKBBXX:5:1102:24424:48983,J00121:27:H3GGKBBXX:5:1108:26200:14994,J00121:27:H3GGKBBXX:5:2205:4290:18142,J00121:27:H3GGKBBXX:5:1101:17594:46715,J00121:27:H3GGKBBXX:5:1227:10176:14062,J00121:27:H3GGKBBXX:5:1202:4391:29712,J00121:27:H3GGKBBXX:5:1126:16366:30661,J00121:27:H3GGKBBXX:5:2209:4026:3020,J00121:27:H3GGKBBXX:5:2206:27935:39875,J00121:27:H3GGKBBXX:5:2125:25712:35989,J00121:27:H3GGKBBXX:5:1110:14296:30732,J00121:27:H3GGKBBXX:5:1123:8998:30556,J00121:27:H3GGKBBXX:5:1219:26017:2088,J00121:27:H3GGKBBXX:5:1101:28138:13851;sequence=TATCGTAACAACATTCACACTACTTGACTC;start=115569;subtype=IES;support_ref=0;support_variant=42;type=IES;
scaffold51_121_with_IES	MILORD	internal_eliminated_sequence	115809	115898	.	.	.	ID=MILORD.121.115809.115898;Name=MILORD.121.115809.115898;bounded_by_ta=TRUE;common_boundary=Both;end=115898;ies_id=IESPGM.PTET51.1.121.109139;ies_left_dist=0;ies_min_dist=0;ies_right_dist=0;junction_seq=aactatatgtggtggTAcctcaaaaaccagaa;read_names=J00121:27:H3GGKBBXX:5:2123:22475:38082,J00121:27:H3GGKBBXX:5:2120:27103:38398,J00121:27:H3GGKBBXX:5:2205:24566:27989,J00121:27:H3GGKBBXX:5:1228:11789:40913,J00121:27:H3GGKBBXX:5:2218:6918:42671,J00121:27:H3GGKBBXX:5:1208:7151:41563,J00121:27:H3GGKBBXX:5:1210:4594:8084,J00121:27:H3GGKBBXX:5:1216:23591:20814,J00121:27:H3GGKBBXX:5:1219:14874:13799,J00121:27:H3GGKBBXX:5:1216:21115:25703,J00121:27:H3GGKBBXX:5:1115:30107:3477,J00121:27:H3GGKBBXX:5:1208:13809:32701,J00121:27:H3GGKBBXX:5:2209:22343:16120,J00121:27:H3GGKBBXX:5:1214:9130:37923,J00121:27:H3GGKBBXX:5:2116:20567:5763,J00121:27:H3GGKBBXX:5:1209:11099:26670,J00121:27:H3GGKBBXX:5:2216:10044:5745,J00121:27:H3GGKBBXX:5:1113:14783:47928,J00121:27:H3GGKBBXX:5:1122:20750:15750,J00121:27:H3GGKBBXX:5:1108:6989:8998,J00121:27:H3GGKBBXX:5:2107:8186:30028,J00121:27:H3GGKBBXX:5:1211:12804:44640,J00121:27:H3GGKBBXX:5:1218:8856:19021,J00121:27:H3GGKBBXX:5:1112:12956:30696,J00121:27:H3GGKBBXX:5:2214:5832:9069,J00121:27:H3GGKBBXX:5:2225:21308:19285,J00121:27:H3GGKBBXX:5:2216:10196:25984,J00121:27:H3GGKBBXX:5:2128:6340:38257,J00121:27:H3GGKBBXX:5:1222:28219:31576,J00121:27:H3GGKBBXX:5:1228:5183:14836,J00121:27:H3GGKBBXX:5:2124:22313:15891,J00121:27:H3GGKBBXX:5:2214:6512:25298,J00121:27:H3GGKBBXX:5:2116:8410:28200,J00121:27:H3GGKBBXX:5:1121:21562:18704,J00121:27:H3GGKBBXX:5:1119:19654:23382,J00121:27:H3GGKBBXX:5:1122:7192:20428,J00121:27:H3GGKBBXX:5:2218:27854:9913,J00121:27:H3GGKBBXX:5:1125:29214:7134,J00121:27:H3GGKBBXX:5:2121:29792:39436,J00121:27:H3GGKBBXX:5:1126:17076:1719,J00121:27:H3GGKBBXX:5:1109:3011:24507,J00121:27:H3GGKBBXX:5:2209:1661:40526;sequence=TATAACTGATACAATTAAATTAATAACATTATTGTTCAATTCTATTATCATTATAATACCCCACTACTGTATTACAATCTTCCATAACCA;start=115809;subtype=IES;support_ref=0;support_variant=42;type=IES;
scaffold51_121_with_IES	MILORD	internal_eliminated_sequence	115818	115898	.	.	.	ID=MILORD.121.115818.115898;Name=MILORD.121.115818.115898;bounded_by_ta=TRUE;common_boundary=RIGHT;end=115898;ies_id=IESPGM.PTET51.1.121.109139;ies_left_dist=-9;ies_min_dist=0;ies_right_dist=0;junction_seq=tggtggtataactgaTAcctcaaaaaccagaa;read_names=J00121:27:H3GGKBBXX:5:2209:12662:46575,J00121:27:H3GGKBBXX:5:2115:7781:24929;sequence=TACAATTAAATTAATAACATTATTGTTCAATTCTATTATCATTATAATACCCCACTACTGTATTACAATCTTCCATAACCA;start=115818;subtype=PARTIAL_INTERNAL;support_ref=0;support_variant=2;type=ALTERNATIVE;
scaffold51_121_with_IES	MILORD	internal_eliminated_sequence	115818	115892	.	.	.	ID=MILORD.121.115818.115892;Name=MILORD.121.115818.115892;bounded_by_ta=TRUE;common_boundary=None;end=115892;ies_id=IESPGM.PTET51.1.121.109139;ies_left_dist=-9;ies_min_dist=6;ies_right_dist=6;junction_seq=tggtggtataactgaTAaccatacctcaaaaa;read_names=J00121:27:H3GGKBBXX:5:1118:25449:11724,J00121:27:H3GGKBBXX:5:1225:6076:32244;sequence=TACAATTAAATTAATAACATTATTGTTCAATTCTATTATCATTATAATACCCCACTACTGTATTACAATCTTCCA;start=115818;subtype=INTERNAL;support_ref=0;support_variant=2;type=ALTERNATIVE;
scaffold51_121_with_IES	MILORD	internal_eliminated_sequence	116170	116199	.	.	.	ID=MILORD.121.116170.116199;Name=MILORD.121.116170.116199;bounded_by_ta=TRUE;common_boundary=Both;end=116199;ies_id=IESPGM.PTET51.1.121.109410;ies_left_dist=0;ies_min_dist=0;ies_right_dist=0;junction_seq=attccctcatatcttTAaccactttatgtaga;read_names=J00121:27:H3GGKBBXX:5:1122:32177:14062,J00121:27:H3GGKBBXX:5:2123:3163:44640,J00121:27:H3GGKBBXX:5:1221:12469:27356,J00121:27:H3GGKBBXX:5:1121:14174:22608,J00121:27:H3GGKBBXX:5:1203:17685:39910,J00121:27:H3GGKBBXX:5:1118:4300:16506,J00121:27:H3GGKBBXX:5:2103:27407:28551,J00121:27:H3GGKBBXX:5:2116:20101:22116,J00121:27:H3GGKBBXX:5:1101:13768:9913,J00121:27:H3GGKBBXX:5:1207:26068:6607,J00121:27:H3GGKBBXX:5:2128:15057:48860,J00121:27:H3GGKBBXX:5:1116:12408:33088,J00121:27:H3GGKBBXX:5:1202:11353:41669,J00121:27:H3GGKBBXX:5:1123:6208:32789,J00121:27:H3GGKBBXX:5:1104:12154:42460,J00121:27:H3GGKBBXX:5:2212:22019:2686,J00121:27:H3GGKBBXX:5:1217:21298:35022,J00121:27:H3GGKBBXX:5:2220:31497:31628,J00121:27:H3GGKBBXX:5:1202:5132:3530,J00121:27:H3GGKBBXX:5:1108:18903:33158,J00121:27:H3GGKBBXX:5:2225:16244:26476,J00121:27:H3GGKBBXX:5:2109:3417:42689,J00121:27:H3GGKBBXX:5:1113:19390:38328,J00121:27:H3GGKBBXX:5:2217:22759:1297,J00121:27:H3GGKBBXX:5:2228:29193:1437,J00121:27:H3GGKBBXX:5:2224:17269:39330;sequence=TACAGTCAATACTCAAATTCATTGTAATTA;start=116170;subtype=IES;support_ref=0;support_variant=26;type=IES;
scaffold51_121_with_IES	MILORD	internal_eliminated_sequence	116977	117021	.	.	.	ID=MILORD.121.116977.117021;Name=MILORD.121.116977.117021;bounded_by_ta=TRUE;common_boundary=Both;end=117021;ies_id=IESPGM.PTET51.1.121.110187;ies_left_dist=0;ies_min_dist=0;ies_right_dist=0;junction_seq=cttaaacaacttcaaTAcaagaagagttgatt;read_names=J00121:27:H3GGKBBXX:5:1108:32542:32420,J00121:27:H3GGKBBXX:5:1205:5852:18458,J00121:27:H3GGKBBXX:5:1125:26342:10176,J00121:27:H3GGKBBXX:5:1112:8572:1578,J00121:27:H3GGKBBXX:5:2209:24951:4040,J00121:27:H3GGKBBXX:5:2207:13311:3072,J00121:27:H3GGKBBXX:5:2209:18467:8629,J00121:27:H3GGKBBXX:5:1101:17178:34389,J00121:27:H3GGKBBXX:5:2120:24647:30380,J00121:27:H3GGKBBXX:5:2209:10389:18194,J00121:27:H3GGKBBXX:5:2126:19644:5956,J00121:27:H3GGKBBXX:5:1104:10764:29466,J00121:27:H3GGKBBXX:5:2207:5589:6220,J00121:27:H3GGKBBXX:5:2225:24637:19320,J00121:27:H3GGKBBXX:5:2107:21501:11495,J00121:27:H3GGKBBXX:5:1128:15838:4602,J00121:27:H3GGKBBXX:5:1207:14600:45537,J00121:27:H3GGKBBXX:5:1221:3498:12269,J00121:27:H3GGKBBXX:5:1114:21257:11108,J00121:27:H3GGKBBXX:5:1217:20638:7363,J00121:27:H3GGKBBXX:5:2115:28209:22872,J00121:27:H3GGKBBXX:5:1210:4817:9913,J00121:27:H3GGKBBXX:5:2226:14286:38732,J00121:27:H3GGKBBXX:5:1216:26159:29378,J00121:27:H3GGKBBXX:5:2206:20588:35514,J00121:27:H3GGKBBXX:5:2222:7090:26512,J00121:27:H3GGKBBXX:5:1219:28371:42917,J00121:27:H3GGKBBXX:5:2216:17624:24929,J00121:27:H3GGKBBXX:5:1127:26880:13289,J00121:27:H3GGKBBXX:5:1105:24200:39172,J00121:27:H3GGKBBXX:5:1112:8298:37220,J00121:27:H3GGKBBXX:5:1106:22161:14783,J00121:27:H3GGKBBXX:5:2228:23835:16840,J00121:27:H3GGKBBXX:5:1214:17787:28973,J00121:27:H3GGKBBXX:5:1228:27671:13464,J00121:27:H3GGKBBXX:5:2105:4736:5446,J00121:27:H3GGKBBXX:5:1220:27651:15363,J00121:27:H3GGKBBXX:5:2215:6096:4356,J00121:27:H3GGKBBXX:5:1202:10429:28709,J00121:27:H3GGKBBXX:5:1228:27915:13359,J00121:27:H3GGKBBXX:5:2116:28625:21131,J00121:27:H3GGKBBXX:5:1104:9008:19460,J00121:27:H3GGKBBXX:5:1120:23683:3494,J00121:27:H3GGKBBXX:5:2209:30949:31804,J00121:27:H3GGKBBXX:5:1103:22221:4268,J00121:27:H3GGKBBXX:5:1201:22851:10422,J00121:27:H3GGKBBXX:5:2221:24566:32209,J00121:27:H3GGKBBXX:5:2122:20060:6572,J00121:27:H3GGKBBXX:5:2109:21745:10897,J00121:27:H3GGKBBXX:5:1225:26403:11442,J00121:27:H3GGKBBXX:5:2122:20364:5868;sequence=TATCGTTGAATTTTCCTTACTTTCTAAATCTCCAAAATTTAGCTA;start=116977;subtype=IES;support_ref=3;support_variant=51;type=IES;
scaffold51_121_with_IES	MILORD	internal_eliminated_sequence	117518	117563	.	.	.	ID=MILORD.121.117518.117563;Name=MILORD.121.117518.117563;bounded_by_ta=TRUE;common_boundary=Both;end=117563;ies_id=IESPGM.PTET51.1.121.110683;ies_left_dist=0;ies_min_dist=0;ies_right_dist=0;junction_seq=gatttattatatgaaTAattatctttctcaag;read_names=J00121:27:H3GGKBBXX:5:2219:15361:41721,J00121:27:H3GGKBBXX:5:1224:23683:46750,J00121:27:H3GGKBBXX:5:1117:17634:48438,J00121:27:H3GGKBBXX:5:1208:24637:18230,J00121:27:H3GGKBBXX:5:2227:20314:7574,J00121:27:H3GGKBBXX:5:2111:2970:2914,J00121:27:H3GGKBBXX:5:2211:5832:16172,J00121:27:H3GGKBBXX:5:1110:8978:46768,J00121:27:H3GGKBBXX:5:1116:15148:14625,J00121:27:H3GGKBBXX:5:2212:14154:28797,J00121:27:H3GGKBBXX:5:2222:28838:20551,J00121:27:H3GGKBBXX:5:2221:15168:19162,J00121:27:H3GGKBBXX:5:1102:30817:16243,J00121:27:H3GGKBBXX:5:1202:28026:25966,J00121:27:H3GGKBBXX:5:2125:24748:32525,J00121:27:H3GGKBBXX:5:2107:26058:24947,J00121:27:H3GGKBBXX:5:1219:9617:35356,J00121:27:H3GGKBBXX:5:1113:27965:2721,J00121:27:H3GGKBBXX:5:2106:9039:7416,J00121:27:H3GGKBBXX:5:1212:9617:14643,J00121:27:H3GGKBBXX:5:2216:18051:34635,J00121:27:H3GGKBBXX:5:2224:22810:4514,J00121:27:H3GGKBBXX:5:1113:9861:15311,J00121:27:H3GGKBBXX:5:1215:15463:14924,J00121:27:H3GGKBBXX:5:2210:21197:20533,J00121:27:H3GGKBBXX:5:2106:14996:23997,J00121:27:H3GGKBBXX:5:1120:6055:5200,J00121:27:H3GGKBBXX:5:2225:9881:2897,J00121:27:H3GGKBBXX:5:1108:10460:20709,J00121:27:H3GGKBBXX:5:1105:7933:8981,J00121:27:H3GGKBBXX:5:1207:9252:37255,J00121:27:H3GGKBBXX:5:1219:9080:12761,J00121:27:H3GGKBBXX:5:1205:13311:3319,J00121:27:H3GGKBBXX:5:2215:14042:22063,J00121:27:H3GGKBBXX:5:2114:27630:4180,J00121:27:H3GGKBBXX:5:1217:5041:44623,J00121:27:H3GGKBBXX:5:2211:16264:26265,J00121:27:H3GGKBBXX:5:2109:17949:37308,J00121:27:H3GGKBBXX:5:1116:23470:3090,J00121:27:H3GGKBBXX:5:1127:11515:30063,J00121:27:H3GGKBBXX:5:1223:10409:22204,J00121:27:H3GGKBBXX:5:2218:30107:8893,J00121:27:H3GGKBBXX:5:1226:12733:47542,J00121:27:H3GGKBBXX:5:1113:26260:34477,J00121:27:H3GGKBBXX:5:2213:18883:26652;sequence=TATTGTAAATTTTTAAAGTAAAAAGTTAATCCCAGAAAATCAACTA;start=117518;subtype=IES;support_ref=0;support_variant=45;type=IES;
scaffold51_121_with_IES	MILORD	internal_eliminated_sequence	118608	118664	.	.	.	ID=MILORD.121.118608.118664;Name=MILORD.121.118608.118664;bounded_by_ta=TRUE;common_boundary=Both;end=118664;ies_id=IESPGM.PTET51.1.121.111727;ies_left_dist=0;ies_min_dist=0;ies_right_dist=0;junction_seq=ctataaatggagaggTAacataggttaatatt;read_names=J00121:27:H3GGKBBXX:5:2227:31121:25738,J00121:27:H3GGKBBXX:5:1227:16305:8084,J00121:27:H3GGKBBXX:5:1101:14692:7152,J00121:27:H3GGKBBXX:5:1215:23683:41616,J00121:27:H3GGKBBXX:5:2211:30411:39172,J00121:27:H3GGKBBXX:5:1117:22871:31664,J00121:27:H3GGKBBXX:5:2201:27499:47770,J00121:27:H3GGKBBXX:5:1219:2615:48755,J00121:27:H3GGKBBXX:5:1219:23003:36710,J00121:27:H3GGKBBXX:5:1103:22891:9895,J00121:27:H3GGKBBXX:5:1120:25530:31980;sequence=TATTCTATAAGTTTTGAAATTTCTAATAAAAAATATCAGATTTATTCAAAGCTATAA;start=118608;subtype=IES;support_ref=1;support_variant=11;type=IES;
scaffold51_121_with_IES	MILORD	internal_eliminated_sequence	118698	118785	.	.	.	ID=MILORD.121.118698.118785;Name=MILORD.121.118698.118785;bounded_by_ta=TRUE;common_boundary=Both;end=118785;ies_id=IESPGM.PTET51.1.121.111760;ies_left_dist=0;ies_min_dist=0;ies_right_dist=0;junction_seq=ttctctcagtttaaaTAtatctaactatccct;read_names=J00121:27:H3GGKBBXX:5:1205:28483:47964,J00121:27:H3GGKBBXX:5:2219:9699:20234,J00121:27:H3GGKBBXX:5:2218:25459:12867;sequence=TACAACTCAAATTATTAAATTTATGCAATGTAATTTATCAACCTCATTACAATTTAAGGGAAATCTTAGAATAATTTATTCATAACTA;start=118698;subtype=IES;support_ref=0;support_variant=3;type=IES;
scaffold51_121_with_IES	MILORD	internal_eliminated_sequence	119348	119375	.	.	.	ID=MILORD.121.119348.119375;Name=MILORD.121.119348.119375;bounded_by_ta=TRUE;common_boundary=Both;end=119375;ies_id=IESPGM.PTET51.1.121.112322;ies_left_dist=0;ies_min_dist=0;ies_right_dist=0;junction_seq=ttattatacattagtTAtgtctggtttagctt;read_names=J00121:27:H3GGKBBXX:5:1216:7507:15100,J00121:27:H3GGKBBXX:5:1218:3853:4303,J00121:27:H3GGKBBXX:5:1108:6735:28639,J00121:27:H3GGKBBXX:5:2227:26849:28323,J00121:27:H3GGKBBXX:5:2126:16234:23364,J00121:27:H3GGKBBXX:5:2103:31710:8084,J00121:27:H3GGKBBXX:5:1119:21724:20146,J00121:27:H3GGKBBXX:5:1215:12936:47049,J00121:27:H3GGKBBXX:5:1215:21765:24542,J00121:27:H3GGKBBXX:5:2209:21572:22450,J00121:27:H3GGKBBXX:5:1218:26058:22168,J00121:27:H3GGKBBXX:5:1219:11241:2475,J00121:27:H3GGKBBXX:5:1112:19695:21342,J00121:27:H3GGKBBXX:5:1203:27925:13869,J00121:27:H3GGKBBXX:5:1114:30584:4409,J00121:27:H3GGKBBXX:5:1210:26585:3881,J00121:27:H3GGKBBXX:5:1207:14509:40069,J00121:27:H3GGKBBXX:5:2116:19197:4338,J00121:27:H3GGKBBXX:5:2115:30015:21184,J00121:27:H3GGKBBXX:5:2220:20720:41827,J00121:27:H3GGKBBXX:5:1222:23206:7205,J00121:27:H3GGKBBXX:5:2113:16610:35163,J00121:27:H3GGKBBXX:5:1121:11424:17526,J00121:27:H3GGKBBXX:5:1103:23125:44025,J00121:27:H3GGKBBXX:5:2222:14722:14168,J00121:27:H3GGKBBXX:5:2106:16376:23997,J00121:27:H3GGKBBXX:5:1106:18791:13412,J00121:27:H3GGKBBXX:5:1206:3853:3319,J00121:27:H3GGKBBXX:5:2212:10510:9332,J00121:27:H3GGKBBXX:5:1220:7750:48438,J00121:27:H3GGKBBXX:5:1103:10805:15539,J00121:27:H3GGKBBXX:5:1220:15686:45203,J00121:27:H3GGKBBXX:5:1108:15138:35919,J00121:27:H3GGKBBXX:5:1112:27529:8998,J00121:27:H3GGKBBXX:5:1120:4462:6906,J00121:27:H3GGKBBXX:5:1208:26108:13711,J00121:27:H3GGKBBXX:5:2115:10774:22309,J00121:27:H3GGKBBXX:5:2222:13738:11091,J00121:27:H3GGKBBXX:5:2101:26159:31242,J00121:27:H3GGKBBXX:5:2207:15747:28041;sequence=TATAGTAAAAATTAGAACTTTGTTGCTA;start=119348;subtype=IES;support_ref=6;support_variant=40;type=IES;
scaffold51_121_with_IES	MILORD	internal_eliminated_sequence	119765	119793	.	.	.	ID=MILORD.121.119765.119793;Name=MILORD.121.119765.119793;bounded_by_ta=TRUE;common_boundary=Both;end=119793;ies_id=IESPGM.PTET51.1.121.112711;ies_left_dist=0;ies_min_dist=0;ies_right_dist=0;junction_seq=tttatgaagtagaaaTAcctcataaacgaaag;read_names=J00121:27:H3GGKBBXX:5:1120:10866:6361,J00121:27:H3GGKBBXX:5:1213:9374:8488,J00121:27:H3GGKBBXX:5:1201:8349:37800,J00121:27:H3GGKBBXX:5:1203:9059:38644,J00121:27:H3GGKBBXX:5:1125:25337:4251,J00121:27:H3GGKBBXX:5:1117:14103:44851,J00121:27:H3GGKBBXX:5:2117:26697:9877,J00121:27:H3GGKBBXX:5:1228:13981:30749,J00121:27:H3GGKBBXX:5:2206:14478:10792,J00121:27:H3GGKBBXX:5:1127:8866:16295,J00121:27:H3GGKBBXX:5:2220:9759:30116,J00121:27:H3GGKBBXX:5:1114:22404:16893,J00121:27:H3GGKBBXX:5:2215:20222:10581,J00121:27:H3GGKBBXX:5:1223:3569:16049,J00121:27:H3GGKBBXX:5:2103:16650:13113,J00121:27:H3GGKBBXX:5:1104:10744:2598,J00121:27:H3GGKBBXX:5:1209:13991:17016,J00121:27:H3GGKBBXX:5:1112:18254:36921,J00121:27:H3GGKBBXX:5:1217:5528:17720;sequence=TACGATTAAATAATGATCTATCTAAACCA;start=119765;subtype=IES;support_ref=3;support_variant=19;type=IES;
scaffold51_121_with_IES	MILORD	internal_eliminated_sequence	119900	119985	.	.	.	ID=MILORD.121.119900.119985;Name=MILORD.121.119900.119985;bounded_by_ta=TRUE;common_boundary=Both;end=119985;ies_id=IESPGM.PTET51.1.121.112817;ies_left_dist=0;ies_min_dist=0;ies_right_dist=0;junction_seq=tcaccttgacgagtaTAtcaatggaattctaa;read_names=J00121:27:H3GGKBBXX:5:2225:15473:35655,J00121:27:H3GGKBBXX:5:1202:2189:2369,J00121:27:H3GGKBBXX:5:1109:12195:10915,J00121:27:H3GGKBBXX:5:2225:15412:35620,J00121:27:H3GGKBBXX:5:1112:10602:43075,J00121:27:H3GGKBBXX:5:1101:5548:10862,J00121:27:H3GGKBBXX:5:2121:22607:2791,J00121:27:H3GGKBBXX:5:1102:10673:27971,J00121:27:H3GGKBBXX:5:2109:16833:11425,J00121:27:H3GGKBBXX:5:1106:27082:1930,J00121:27:H3GGKBBXX:5:1102:4472:45432,J00121:27:H3GGKBBXX:5:2203:26047:9842,J00121:27:H3GGKBBXX:5:1210:12276:6238,J00121:27:H3GGKBBXX:5:2108:32512:31417,J00121:27:H3GGKBBXX:5:2220:12337:9192,J00121:27:H3GGKBBXX:5:1116:8004:46592,J00121:27:H3GGKBBXX:5:1219:24972:21131,J00121:27:H3GGKBBXX:5:1227:5020:24050,J00121:27:H3GGKBBXX:5:2223:19035:39330,J00121:27:H3GGKBBXX:5:1222:22800:33651,J00121:27:H3GGKBBXX:5:1121:25570:35673,J00121:27:H3GGKBBXX:5:2121:14549:40315,J00121:27:H3GGKBBXX:5:2106:24292:27021,J00121:27:H3GGKBBXX:5:2102:6877:7398,J00121:27:H3GGKBBXX:5:1119:11606:20480,J00121:27:H3GGKBBXX:5:2221:27143:14871,J00121:27:H3GGKBBXX:5:1124:16975:8471,J00121:27:H3GGKBBXX:5:1213:20963:32191,J00121:27:H3GGKBBXX:5:1119:6634:20937;sequence=TATAGTTTAATTAATTAATTAATTATTTAGAATAAATCAATTAATCACTTGTCAATCCTTTAAAATAATCAAATATTTATTAAGTG;start=119900;subtype=IES;support_ref=0;support_variant=29;type=IES;
scaffold51_121_with_IES	MILORD	internal_eliminated_sequence	120444	120502	.	.	.	ID=MILORD.121.120444.120502;Name=MILORD.121.120444.120502;bounded_by_ta=TRUE;common_boundary=Both;end=120502;ies_id=IESPGM.PTET51.1.121.113275;ies_left_dist=0;ies_min_dist=0;ies_right_dist=0;junction_seq=tttctgtttaatatgTActtactataaaacaa;read_names=J00121:27:H3GGKBBXX:5:1211:24109:41686,J00121:27:H3GGKBBXX:5:1112:5710:45572,J00121:27:H3GGKBBXX:5:1125:30847:45942,J00121:27:H3GGKBBXX:5:1207:17513:47208,J00121:27:H3GGKBBXX:5:2109:24505:9244,J00121:27:H3GGKBBXX:5:2110:29650:36763,J00121:27:H3GGKBBXX:5:1217:11099:22766,J00121:27:H3GGKBBXX:5:1104:6268:13904,J00121:27:H3GGKBBXX:5:1116:30046:15785,J00121:27:H3GGKBBXX:5:2208:23865:30784,J00121:27:H3GGKBBXX:5:1220:9303:22291,J00121:27:H3GGKBBXX:5:1210:17584:41106,J00121:27:H3GGKBBXX:5:2119:30421:14221,J00121:27:H3GGKBBXX:5:2116:4259:8734,J00121:27:H3GGKBBXX:5:1220:19989:11020,J00121:27:H3GGKBBXX:5:1207:18497:47120,J00121:27:H3GGKBBXX:5:1207:18426:42495,J00121:27:H3GGKBBXX:5:1104:15392:24366,J00121:27:H3GGKBBXX:5:1226:10937:40174,J00121:27:H3GGKBBXX:5:2115:26758:16243,J00121:27:H3GGKBBXX:5:1122:7476:23733,J00121:27:H3GGKBBXX:5:2226:12926:43691,J00121:27:H3GGKBBXX:5:1207:23429:17368,J00121:27:H3GGKBBXX:5:1128:25784:45924,J00121:27:H3GGKBBXX:5:2204:4777:41493,J00121:27:H3GGKBBXX:5:1119:13139:15258,J00121:27:H3GGKBBXX:5:1212:23196:16366,J00121:27:H3GGKBBXX:5:2110:17350:36024,J00121:27:H3GGKBBXX:5:1127:5487:15891,J00121:27:H3GGKBBXX:5:1122:1895:39910,J00121:27:H3GGKBBXX:5:1201:20456:1420,J00121:27:H3GGKBBXX:5:1104:20080:19373,J00121:27:H3GGKBBXX:5:1128:3427:9614,J00121:27:H3GGKBBXX:5:2224:8582:34582,J00121:27:H3GGKBBXX:5:1209:24312:21430,J00121:27:H3GGKBBXX:5:1113:5386:35866,J00121:27:H3GGKBBXX:5:1227:6928:34846,J00121:27:H3GGKBBXX:5:2223:26687:31875,J00121:27:H3GGKBBXX:5:1119:6522:40719,J00121:27:H3GGKBBXX:5:2225:3853:24665,J00121:27:H3GGKBBXX:5:2117:2189:3072,J00121:27:H3GGKBBXX:5:2104:10937:1982,J00121:27:H3GGKBBXX:5:1206:23165:42196,J00121:27:H3GGKBBXX:5:2219:20720:18722,J00121:27:H3GGKBBXX:5:2124:23693:44763,J00121:27:H3GGKBBXX:5:2115:16062:46346,J00121:27:H3GGKBBXX:5:1111:24444:3618,J00121:27:H3GGKBBXX:5:1201:13443:34670,J00121:27:H3GGKBBXX:5:1219:12418:28252,J00121:27:H3GGKBBXX:5:2115:2270:14607,J00121:27:H3GGKBBXX:5:1228:28107:28885,J00121:27:H3GGKBBXX:5:1105:13129:2299,J00121:27:H3GGKBBXX:5:1201:13393:34618,J00121:27:H3GGKBBXX:5:1223:3610:42108,J00121:27:H3GGKBBXX:5:2118:8136:43058,J00121:27:H3GGKBBXX:5:1211:17330:22766,J00121:27:H3GGKBBXX:5:1120:14935:1349,J00121:27:H3GGKBBXX:5:1219:19380:28358,J00121:27:H3GGKBBXX:5:2111:16772:34319;sequence=TACAATCAATTAAATTATTAAGAGTAACAATTTAATAGATATCCTAATCGAATTGACAA;start=120444;subtype=IES;support_ref=0;support_variant=59;type=IES;
scaffold51_121_with_IES	MILORD	internal_eliminated_sequence	121576	121605	.	.	.	ID=MILORD.121.121576.121605;Name=MILORD.121.121576.121605;bounded_by_ta=TRUE;common_boundary=Both;end=121605;ies_id=IESPGM.PTET51.1.121.114348;ies_left_dist=0;ies_min_dist=0;ies_right_dist=0;junction_seq=attctccaactcaagTActgatagatgagtcg;read_names=J00121:27:H3GGKBBXX:5:1112:8552:44693,J00121:27:H3GGKBBXX:5:2102:9526:14766,J00121:27:H3GGKBBXX:5:2104:15260:35356,J00121:27:H3GGKBBXX:5:2219:28178:18599,J00121:27:H3GGKBBXX:5:1213:30837:41634,J00121:27:H3GGKBBXX:5:1110:13484:8928,J00121:27:H3GGKBBXX:5:1217:23581:38908,J00121:27:H3GGKBBXX:5:1205:14407:26424,J00121:27:H3GGKBBXX:5:2110:21197:1754,J00121:27:H3GGKBBXX:5:1212:26037:45203,J00121:27:H3GGKBBXX:5:1226:29701:17263,J00121:27:H3GGKBBXX:5:2126:32086:36446,J00121:27:H3GGKBBXX:5:2221:10094:7838,J00121:27:H3GGKBBXX:5:1208:15696:31646,J00121:27:H3GGKBBXX:5:1225:7009:42020,J00121:27:H3GGKBBXX:5:2224:25763:23557,J00121:27:H3GGKBBXX:5:1210:13941:19285,J00121:27:H3GGKBBXX:5:1108:27854:42618,J00121:27:H3GGKBBXX:5:2201:13230:41229,J00121:27:H3GGKBBXX:5:1223:20699:42073,J00121:27:H3GGKBBXX:5:2212:18548:19460,J00121:27:H3GGKBBXX:5:1110:1570:12093,J00121:27:H3GGKBBXX:5:2220:16234:11337,J00121:27:H3GGKBBXX:5:1213:16437:33035,J00121:27:H3GGKBBXX:5:2101:28666:8084,J00121:27:H3GGKBBXX:5:2221:10155:7873,J00121:27:H3GGKBBXX:5:1205:15290:38679,J00121:27:H3GGKBBXX:5:1202:25824:9244,J00121:27:H3GGKBBXX:5:1204:11424:45695,J00121:27:H3GGKBBXX:5:2217:21724:2422,J00121:27:H3GGKBBXX:5:2124:19147:19478,J00121:27:H3GGKBBXX:5:1116:6431:31769,J00121:27:H3GGKBBXX:5:2104:12591:32560,J00121:27:H3GGKBBXX:5:1211:9587:42618,J00121:27:H3GGKBBXX:5:2207:18132:45150,J00121:27:H3GGKBBXX:5:2110:24748:40473,J00121:27:H3GGKBBXX:5:1210:15869:1595,J00121:27:H3GGKBBXX:5:2217:29843:42864,J00121:27:H3GGKBBXX:5:1212:17289:25333,J00121:27:H3GGKBBXX:5:2109:14894:40174,J00121:27:H3GGKBBXX:5:1227:20588:3196,J00121:27:H3GGKBBXX:5:2209:7943:20779,J00121:27:H3GGKBBXX:5:1223:11150:39840,J00121:27:H3GGKBBXX:5:1128:32390:26986,J00121:27:H3GGKBBXX:5:1222:22891:17210,J00121:27:H3GGKBBXX:5:2227:2514:18370,J00121:27:H3GGKBBXX:5:2225:11190:9561,J00121:27:H3GGKBBXX:5:1105:12378:39752,J00121:27:H3GGKBBXX:5:2207:26940:28833,J00121:27:H3GGKBBXX:5:1107:9628:34284,J00121:27:H3GGKBBXX:5:2102:22110:24085,J00121:27:H3GGKBBXX:5:1212:30117:36446;sequence=TATAGTCATACACTCATTTCTAGTTGATTG;start=121576;subtype=IES;support_ref=3;support_variant=52;type=IES;
scaffold51_121_with_IES	MILORD	internal_eliminated_sequence	122203	122233	.	.	.	ID=MILORD.121.122203.122233;Name=MILORD.121.122203.122233;bounded_by_ta=TRUE;common_boundary=Both;end=122233;ies_id=IESPGM.PTET51.1.121.114945;ies_left_dist=0;ies_min_dist=0;ies_right_dist=0;junction_seq=aataaatggtttaagTAtgataaagaggaaaa;read_names=J00121:27:H3GGKBBXX:5:1228:24292:35567,J00121:27:H3GGKBBXX:5:2204:22201:30573,J00121:27:H3GGKBBXX:5:2222:20425:47717,J00121:27:H3GGKBBXX:5:1108:4696:21553,J00121:27:H3GGKBBXX:5:2102:20293:18124,J00121:27:H3GGKBBXX:5:1120:24637:6343,J00121:27:H3GGKBBXX:5:2213:17584:32314,J00121:27:H3GGKBBXX:5:2226:12398:42319,J00121:27:H3GGKBBXX:5:2203:17360:20181,J00121:27:H3GGKBBXX:5:1104:6806:43744,J00121:27:H3GGKBBXX:5:1117:6380:45432,J00121:27:H3GGKBBXX:5:1206:6238:43779,J00121:27:H3GGKBBXX:5:2207:13139:36745,J00121:27:H3GGKBBXX:5:1212:17442:48280,J00121:27:H3GGKBBXX:5:1215:10044:37853,J00121:27:H3GGKBBXX:5:1102:7689:19109,J00121:27:H3GGKBBXX:5:1218:26078:36552,J00121:27:H3GGKBBXX:5:2102:22242:33176,J00121:27:H3GGKBBXX:5:2102:22272:33229,J00121:27:H3GGKBBXX:5:1119:9790:46557,J00121:27:H3GGKBBXX:5:2101:28808:29923,J00121:27:H3GGKBBXX:5:1128:24759:7644,J00121:27:H3GGKBBXX:5:1219:20841:43093,J00121:27:H3GGKBBXX:5:2221:4624:14748,J00121:27:H3GGKBBXX:5:2208:2270:37853,J00121:27:H3GGKBBXX:5:1127:23784:37994,J00121:27:H3GGKBBXX:5:1109:6005:7504,J00121:27:H3GGKBBXX:5:1204:17807:39418,J00121:27:H3GGKBBXX:5:1128:27894:24155,J00121:27:H3GGKBBXX:5:1211:6126:24067,J00121:27:H3GGKBBXX:5:1212:8532:39699,J00121:27:H3GGKBBXX:5:2116:20801:19144,J00121:27:H3GGKBBXX:5:1218:19187:43533,J00121:27:H3GGKBBXX:5:1123:21998:26107,J00121:27:H3GGKBBXX:5:2226:27854:9526,J00121:27:H3GGKBBXX:5:1215:8379:40420,J00121:27:H3GGKBBXX:5:2120:6888:26195,J00121:27:H3GGKBBXX:5:2128:10653:41229,J00121:27:H3GGKBBXX:5:1214:7699:10159,J00121:27:H3GGKBBXX:5:2220:13606:44130,J00121:27:H3GGKBBXX:5:1118:26930:4057,J00121:27:H3GGKBBXX:5:2223:3153:42302,J00121:27:H3GGKBBXX:5:2123:30188:42442,J00121:27:H3GGKBBXX:5:1215:26017:24173,J00121:27:H3GGKBBXX:5:1127:16488:21447,J00121:27:H3GGKBBXX:5:2223:25591:41510,J00121:27:H3GGKBBXX:5:2120:9496:2088,J00121:27:H3GGKBBXX:5:1111:5578:27197,J00121:27:H3GGKBBXX:5:2228:19624:31312,J00121:27:H3GGKBBXX:5:2110:18477:1719,J00121:27:H3GGKBBXX:5:1126:2696:9156,J00121:27:H3GGKBBXX:5:2118:26666:21324,J00121:27:H3GGKBBXX:5:1113:19958:14766,J00121:27:H3GGKBBXX:5:1102:2554:34688,J00121:27:H3GGKBBXX:5:1114:29985:29641,J00121:27:H3GGKBBXX:5:1117:24718:16964,J00121:27:H3GGKBBXX:5:2212:16741:23540,J00121:27:H3GGKBBXX:5:1116:28706:2633,J00121:27:H3GGKBBXX:5:1217:12459:48263,J00121:27:H3GGKBBXX:5:1111:3650:28393,J00121:27:H3GGKBBXX:5:2103:30847:26494,J00121:27:H3GGKBBXX:5:1212:10287:9614,J00121:27:H3GGKBBXX:5:2102:3701:24261,J00121:27:H3GGKBBXX:5:1125:22546:32894,J00121:27:H3GGKBBXX:5:1110:28798:8453,J00121:27:H3GGKBBXX:5:2207:11079:42038,J00121:27:H3GGKBBXX:5:1123:19157:48896,J00121:27:H3GGKBBXX:5:1125:27133:43761,J00121:27:H3GGKBBXX:5:1126:10734:39506,J00121:27:H3GGKBBXX:5:1223:10490:26142,J00121:27:H3GGKBBXX:5:2216:17117:13781,J00121:27:H3GGKBBXX:5:1226:21410:3987,J00121:27:H3GGKBBXX:5:1211:10033:45467;sequence=TATGACTTAATAGGGGAATTTAAAACAACTA;start=122203;subtype=IES;support_ref=3;support_variant=73;type=IES;
scaffold51_121_with_IES	MILORD	internal_eliminated_sequence	124632	124707	.	.	.	ID=MILORD.121.124632.124707;Name=MILORD.121.124632.124707;bounded_by_ta=TRUE;common_boundary=Both;end=124707;ies_id=IESPGM.PTET51.1.121.117343;ies_left_dist=0;ies_min_dist=0;ies_right_dist=0;junction_seq=gatcatttaaaatgaTAttaatacaaggggaa;read_names=J00121:27:H3GGKBBXX:5:1127:12601:26881,J00121:27:H3GGKBBXX:5:1228:14844:2492,J00121:27:H3GGKBBXX:5:2212:21186:7961,J00121:27:H3GGKBBXX:5:2217:18223:9473,J00121:27:H3GGKBBXX:5:1216:4624:10211,J00121:27:H3GGKBBXX:5:2125:19076:28534,J00121:27:H3GGKBBXX:5:1225:24241:4708,J00121:27:H3GGKBBXX:5:1113:11119:17737,J00121:27:H3GGKBBXX:5:2120:29538:11038,J00121:27:H3GGKBBXX:5:1216:15270:19689,J00121:27:H3GGKBBXX:5:1206:23378:24173,J00121:27:H3GGKBBXX:5:1214:22282:43796,J00121:27:H3GGKBBXX:5:1216:15087:20181,J00121:27:H3GGKBBXX:5:2110:11850:40491,J00121:27:H3GGKBBXX:5:2112:6654:30222,J00121:27:H3GGKBBXX:5:1114:23825:37888,J00121:27:H3GGKBBXX:5:2202:19197:21535,J00121:27:H3GGKBBXX:5:1108:14052:19267,J00121:27:H3GGKBBXX:5:2219:16366:17087,J00121:27:H3GGKBBXX:5:2103:28077:24190,J00121:27:H3GGKBBXX:5:1118:5771:44341,J00121:27:H3GGKBBXX:5:1105:7141:2123,J00121:27:H3GGKBBXX:5:1228:27285:33123,J00121:27:H3GGKBBXX:5:2214:29254:44341,J00121:27:H3GGKBBXX:5:2101:19035:17456,J00121:27:H3GGKBBXX:5:1205:7669:18687,J00121:27:H3GGKBBXX:5:1204:7456:6783,J00121:27:H3GGKBBXX:5:2108:18893:43198,J00121:27:H3GGKBBXX:5:2206:31588:36675,J00121:27:H3GGKBBXX:5:1102:30178:9227,J00121:27:H3GGKBBXX:5:1128:29559:33158,J00121:27:H3GGKBBXX:5:1120:9597:44711,J00121:27:H3GGKBBXX:5:1101:14428:35848,J00121:27:H3GGKBBXX:5:1227:27478:9789,J00121:27:H3GGKBBXX:5:2126:27590:22819,J00121:27:H3GGKBBXX:5:1223:7750:45379,J00121:27:H3GGKBBXX:5:2228:23409:24401,J00121:27:H3GGKBBXX:5:2228:20567:40614,J00121:27:H3GGKBBXX:5:1219:24211:18792,J00121:27:H3GGKBBXX:5:2221:21775:19777,J00121:27:H3GGKBBXX:5:2207:22475:22502,J00121:27:H3GGKBBXX:5:1119:28879:26705,J00121:27:H3GGKBBXX:5:2119:7263:47665,J00121:27:H3GGKBBXX:5:2221:24748:40051,J00121:27:H3GGKBBXX:5:1212:22232:48175,J00121:27:H3GGKBBXX:5:1209:28990:24612,J00121:27:H3GGKBBXX:5:1121:17980:6941,J00121:27:H3GGKBBXX:5:1115:22130:47366,J00121:27:H3GGKBBXX:5:2122:19167:41106,J00121:27:H3GGKBBXX:5:1104:16528:7275,J00121:27:H3GGKBBXX:5:1226:29335:2809,J00121:27:H3GGKBBXX:5:2121:11353:32033,J00121:27:H3GGKBBXX:5:1228:7354:29677,J00121:27:H3GGKBBXX:5:2108:29051:38046,J00121:27:H3GGKBBXX:5:1113:17249:34371,J00121:27:H3GGKBBXX:5:1222:16244:29008;sequence=TACATTCACTTTAGATTCCATTTATAAAACCAATTTGCATACCAACTTTAAAATCAATACAAAAAAATAACAACTG;start=124632;subtype=IES;support_ref=0;support_variant=56;type=IES;
scaffold51_121_with_IES	MILORD	internal_eliminated_sequence	125498	125613	.	.	.	ID=MILORD.121.125498.125613;Name=MILORD.121.125498.125613;bounded_by_ta=TRUE;common_boundary=Both;end=125613;ies_id=IESPGM.PTET51.1.121.118133;ies_left_dist=0;ies_min_dist=0;ies_right_dist=0;junction_seq=cagtgtctattatgcTAaaaaatatgtcaaag;read_names=J00121:27:H3GGKBBXX:5:1110:17391:6449,J00121:27:H3GGKBBXX:5:1201:25733:44746,J00121:27:H3GGKBBXX:5:2217:24759:29272,J00121:27:H3GGKBBXX:5:2208:12246:9209,J00121:27:H3GGKBBXX:5:1207:15351:2598,J00121:27:H3GGKBBXX:5:1101:17360:11179,J00121:27:H3GGKBBXX:5:2115:3376:29219,J00121:27:H3GGKBBXX:5:2221:5132:19566,J00121:27:H3GGKBBXX:5:2215:1986:45484,J00121:27:H3GGKBBXX:5:2108:11718:10721,J00121:27:H3GGKBBXX:5:2209:12276:48438,J00121:27:H3GGKBBXX:5:1222:11749:31031,J00121:27:H3GGKBBXX:5:1108:26748:35813,J00121:27:H3GGKBBXX:5:1217:24698:9754,J00121:27:H3GGKBBXX:5:2115:28564:48702,J00121:27:H3GGKBBXX:5:2126:6654:36692,J00121:27:H3GGKBBXX:5:1101:16944:11337,J00121:27:H3GGKBBXX:5:2103:26504:24138,J00121:27:H3GGKBBXX:5:1111:25236:39137,J00121:27:H3GGKBBXX:5:2227:25672:20656,J00121:27:H3GGKBBXX:5:1215:29965:48350,J00121:27:H3GGKBBXX:5:2219:10236:32244,J00121:27:H3GGKBBXX:5:1211:29599:30978,J00121:27:H3GGKBBXX:5:2206:19796:34143,J00121:27:H3GGKBBXX:5:2126:20395:5851,J00121:27:H3GGKBBXX:5:2108:15716:38890,J00121:27:H3GGKBBXX:5:2122:28280:17649,J00121:27:H3GGKBBXX:5:1213:19857:41704,J00121:27:H3GGKBBXX:5:1204:16944:33352,J00121:27:H3GGKBBXX:5:1108:8186:23030,J00121:27:H3GGKBBXX:5:1224:24241:37765,J00121:27:H3GGKBBXX:5:1215:27468:15328,J00121:27:H3GGKBBXX:5:1128:28524:33580,J00121:27:H3GGKBBXX:5:1216:14458:38750,J00121:27:H3GGKBBXX:5:2218:31101:47577,J00121:27:H3GGKBBXX:5:2124:24728:9596,J00121:27:H3GGKBBXX:5:2211:1813:35761,J00121:27:H3GGKBBXX:5:2213:31193:25087,J00121:27:H3GGKBBXX:5:2209:2869:15188,J00121:27:H3GGKBBXX:5:2107:4513:30274,J00121:27:H3GGKBBXX:5:1113:18254:7943,J00121:27:H3GGKBBXX:5:2108:23825:42354,J00121:27:H3GGKBBXX:5:1124:18182:1666,J00121:27:H3GGKBBXX:5:2220:24688:8295,J00121:27:H3GGKBBXX:5:1124:27752:34565,J00121:27:H3GGKBBXX:5:1120:27823:17737,J00121:27:H3GGKBBXX:5:1217:2970:31787,J00121:27:H3GGKBBXX:5:1217:7578:45432,J00121:27:H3GGKBBXX:5:1105:22019:30116,J00121:27:H3GGKBBXX:5:2120:30086:27320,J00121:27:H3GGKBBXX:5:2126:3965:19056,J00121:27:H3GGKBBXX:5:2124:18010:1754,J00121:27:H3GGKBBXX:5:1118:11647:29518,J00121:27:H3GGKBBXX:5:1219:3660:11776,J00121:27:H3GGKBBXX:5:2207:16843:32543,J00121:27:H3GGKBBXX:5:2111:16731:20779,J00121:27:H3GGKBBXX:5:1223:9932:15293,J00121:27:H3GGKBBXX:5:1226:15290:41598,J00121:27:H3GGKBBXX:5:1121:7872:3143,J00121:27:H3GGKBBXX:5:1124:25733:31171,J00121:27:H3GGKBBXX:5:1221:26200:44886,J00121:27:H3GGKBBXX:5:2101:20111:41968,J00121:27:H3GGKBBXX:5:1210:14245:11407,J00121:27:H3GGKBBXX:5:1221:7101:8910,J00121:27:H3GGKBBXX:5:2201:22617:36534,J00121:27:H3GGKBBXX:5:2201:4696:43990,J00121:27:H3GGKBBXX:5:1225:18436:45643,J00121:27:H3GGKBBXX:5:2219:30797:9666,J00121:27:H3GGKBBXX:5:2112:5954:35022,J00121:27:H3GGKBBXX:5:2227:15138:10739,J00121:27:H3GGKBBXX:5:1115:13108:7504,J00121:27:H3GGKBBXX:5:2115:24738:21535,J00121:27:H3GGKBBXX:5:2216:7781:27531,J00121:27:H3GGKBBXX:5:1116:28879:5288,J00121:27:H3GGKBBXX:5:2104:11312:29817;sequence=TATAGTATTTTCTATTTATTTCTTATGATCTATTTAAATAATAATAATAAGATTACTATTAGAATATAAATTTCAAAAATTATATAGAAAAATAATAATCAATTTCCAATTAACTG;start=125498;subtype=IES;support_ref=2;support_variant=75;type=IES;
scaffold51_121_with_IES	MILORD	internal_eliminated_sequence	126676	126731	.	.	.	ID=MILORD.121.126676.126731;Name=MILORD.121.126676.126731;bounded_by_ta=TRUE;common_boundary=Both;end=126731;ies_id=IESPGM.PTET51.1.121.119195;ies_left_dist=0;ies_min_dist=0;ies_right_dist=0;junction_seq=taagtaaatattaacTAtcaaataagtttcct;read_names=J00121:27:H3GGKBBXX:5:1208:14093:45396,J00121:27:H3GGKBBXX:5:1106:21775:21500,J00121:27:H3GGKBBXX:5:2215:20405:38187,J00121:27:H3GGKBBXX:5:2107:6776:25931,J00121:27:H3GGKBBXX:5:1126:22404:13728,J00121:27:H3GGKBBXX:5:2218:24637:40420,J00121:27:H3GGKBBXX:5:2221:15909:27549,J00121:27:H3GGKBBXX:5:1223:21359:27145,J00121:27:H3GGKBBXX:5:1119:18243:22485,J00121:27:H3GGKBBXX:5:1121:11596:29501,J00121:27:H3GGKBBXX:5:1202:22394:33615,J00121:27:H3GGKBBXX:5:1224:7649:44570,J00121:27:H3GGKBBXX:5:1225:10186:10422,J00121:27:H3GGKBBXX:5:2219:15290:45080,J00121:27:H3GGKBBXX:5:2120:11576:26054,J00121:27:H3GGKBBXX:5:1106:16305:12972,J00121:27:H3GGKBBXX:5:1118:18254:43392,J00121:27:H3GGKBBXX:5:1114:6959:39647,J00121:27:H3GGKBBXX:5:2102:22282:39260,J00121:27:H3GGKBBXX:5:1123:26707:16120,J00121:27:H3GGKBBXX:5:1103:13179:45748,J00121:27:H3GGKBBXX:5:1126:20385:43075,J00121:27:H3GGKBBXX:5:1201:19563:31136,J00121:27:H3GGKBBXX:5:1217:20456:31558,J00121:27:H3GGKBBXX:5:1110:25104:38381,J00121:27:H3GGKBBXX:5:2225:30381:7820,J00121:27:H3GGKBBXX:5:1211:12794:47084,J00121:27:H3GGKBBXX:5:2107:24992:10968,J00121:27:H3GGKBBXX:5:1216:26687:37220,J00121:27:H3GGKBBXX:5:1210:28716:34864,J00121:27:H3GGKBBXX:5:2204:30036:39330,J00121:27:H3GGKBBXX:5:2212:5426:21940,J00121:27:H3GGKBBXX:5:1221:23216:29729,J00121:27:H3GGKBBXX:5:1115:13250:8488,J00121:27:H3GGKBBXX:5:2223:29427:24630,J00121:27:H3GGKBBXX:5:1221:6756:3037,J00121:27:H3GGKBBXX:5:1120:8836:40438,J00121:27:H3GGKBBXX:5:1106:14478:20463,J00121:27:H3GGKBBXX:5:2121:15950:5288,J00121:27:H3GGKBBXX:5:1220:6350:19847,J00121:27:H3GGKBBXX:5:2220:31091:25509,J00121:27:H3GGKBBXX:5:2228:20506:3020,J00121:27:H3GGKBBXX:5:1120:18578:37343,J00121:27:H3GGKBBXX:5:2218:13555:38627,J00121:27:H3GGKBBXX:5:1211:19004:46662,J00121:27:H3GGKBBXX:5:1228:17868:36147,J00121:27:H3GGKBBXX:5:1208:3386:33352,J00121:27:H3GGKBBXX:5:1226:20506:17263,J00121:27:H3GGKBBXX:5:1101:21349:10458,J00121:27:H3GGKBBXX:5:1126:30736:31224,J00121:27:H3GGKBBXX:5:2111:29203:44922,J00121:27:H3GGKBBXX:5:1210:3721:6466;sequence=TACAATTTAATATAAGTAAATTTACTTACATTTTAACTATAAGCTAATTTTCACTA;start=126676;subtype=IES;support_ref=0;support_variant=52;type=IES;
scaffold51_121_with_IES	MILORD	internal_eliminated_sequence	128317	128377	.	.	.	ID=MILORD.121.128317.128377;Name=MILORD.121.128317.128377;bounded_by_ta=TRUE;common_boundary=Both;end=128377;ies_id=IESPGM.PTET51.1.121.120780;ies_left_dist=0;ies_min_dist=0;ies_right_dist=0;junction_seq=acattcattttgttgTAcatccaaactattta;read_names=J00121:27:H3GGKBBXX:5:1118:20669:35585,J00121:27:H3GGKBBXX:5:2213:27570:11038,J00121:27:H3GGKBBXX:5:1126:23389:9209,J00121:27:H3GGKBBXX:5:1225:3234:40789,J00121:27:H3GGKBBXX:5:2119:5487:7697,J00121:27:H3GGKBBXX:5:2111:26981:14273,J00121:27:H3GGKBBXX:5:1101:9729:1789,J00121:27:H3GGKBBXX:5:2104:15158:38908,J00121:27:H3GGKBBXX:5:1217:13738:27690,J00121:27:H3GGKBBXX:5:2209:29335:38785,J00121:27:H3GGKBBXX:5:1228:12469:39559,J00121:27:H3GGKBBXX:5:1228:27346:36745,J00121:27:H3GGKBBXX:5:1217:5923:33809,J00121:27:H3GGKBBXX:5:2124:28513:45238,J00121:27:H3GGKBBXX:5:1113:13037:27637,J00121:27:H3GGKBBXX:5:1119:19867:2510,J00121:27:H3GGKBBXX:5:2216:11556:26406,J00121:27:H3GGKBBXX:5:2221:18812:5499,J00121:27:H3GGKBBXX:5:1122:11018:8488,J00121:27:H3GGKBBXX:5:1215:17015:27215,J00121:27:H3GGKBBXX:5:1114:19136:35954,J00121:27:H3GGKBBXX:5:1205:14255:38117,J00121:27:H3GGKBBXX:5:1212:22232:17122,J00121:27:H3GGKBBXX:5:1215:10998:24595,J00121:27:H3GGKBBXX:5:2212:29782:20955,J00121:27:H3GGKBBXX:5:2208:12692:11284,J00121:27:H3GGKBBXX:5:2125:28676:43445,J00121:27:H3GGKBBXX:5:1224:13240:27707,J00121:27:H3GGKBBXX:5:1113:4685:37818,J00121:27:H3GGKBBXX:5:2101:24596:43796,J00121:27:H3GGKBBXX:5:1204:8663:29518,J00121:27:H3GGKBBXX:5:2217:11769:23012,J00121:27:H3GGKBBXX:5:2120:14346:12392,J00121:27:H3GGKBBXX:5:1220:24616:1103,J00121:27:H3GGKBBXX:5:2215:25631:40280,J00121:27:H3GGKBBXX:5:1211:7425:5112,J00121:27:H3GGKBBXX:5:1206:25682:29993,J00121:27:H3GGKBBXX:5:1225:14458:25070,J00121:27:H3GGKBBXX:5:2207:26311:38644,J00121:27:H3GGKBBXX:5:2202:27072:23505,J00121:27:H3GGKBBXX:5:2223:26991:20621,J00121:27:H3GGKBBXX:5:2210:5254:13939,J00121:27:H3GGKBBXX:5:1101:15128:37906,J00121:27:H3GGKBBXX:5:2102:15625:46153,J00121:27:H3GGKBBXX:5:2206:18101:11196,J00121:27:H3GGKBBXX:5:1222:11759:29008,J00121:27:H3GGKBBXX:5:1223:2189:22801,J00121:27:H3GGKBBXX:5:1208:3813:27479,J00121:27:H3GGKBBXX:5:1213:22709:4655,J00121:27:H3GGKBBXX:5:1217:4340:24736,J00121:27:H3GGKBBXX:5:1117:28473:42952,J00121:27:H3GGKBBXX:5:2228:10399:34952,J00121:27:H3GGKBBXX:5:1109:13768:13218,J00121:27:H3GGKBBXX:5:1202:18994:45590,J00121:27:H3GGKBBXX:5:1115:25560:4391;sequence=TACACTTAGAATATTATTACAATTAATTAAGTTAATTAGATAACCAACATATATTCAAGTG;start=128317;subtype=IES;support_ref=0;support_variant=55;type=IES;
scaffold51_121_with_IES	MILORD	internal_eliminated_sequence	129669	129696	.	.	.	ID=MILORD.121.129669.129696;Name=MILORD.121.129669.129696;bounded_by_ta=TRUE;common_boundary=Both;end=129696;ies_id=IESPGM.PTET51.1.121.122071;ies_left_dist=0;ies_min_dist=0;ies_right_dist=0;junction_seq=ctaattatgtacgagTAcattttcatgctata;read_names=J00121:27:H3GGKBBXX:5:1123:24424:29817,J00121:27:H3GGKBBXX:5:1127:3457:13992,J00121:27:H3GGKBBXX:5:1222:5934:37167,J00121:27:H3GGKBBXX:5:2218:7293:29782,J00121:27:H3GGKBBXX:5:2227:29214:3864,J00121:27:H3GGKBBXX:5:2212:14996:46188,J00121:27:H3GGKBBXX:5:2228:13301:11108,J00121:27:H3GGKBBXX:5:1221:14823:23311,J00121:27:H3GGKBBXX:5:1207:13393:44992,J00121:27:H3GGKBBXX:5:1111:25388:6519,J00121:27:H3GGKBBXX:5:1219:15615:28270,J00121:27:H3GGKBBXX:5:1213:3914:41475,J00121:27:H3GGKBBXX:5:1103:18274:15188,J00121:27:H3GGKBBXX:5:1106:16701:4127,J00121:27:H3GGKBBXX:5:2107:26139:31453,J00121:27:H3GGKBBXX:5:2120:29762:48878,J00121:27:H3GGKBBXX:5:2102:27093:2369,J00121:27:H3GGKBBXX:5:2206:30371:37413,J00121:27:H3GGKBBXX:5:1112:20395:41897,J00121:27:H3GGKBBXX:5:2206:30371:37308,J00121:27:H3GGKBBXX:5:2222:22435:24226,J00121:27:H3GGKBBXX:5:2201:30015:16612,J00121:27:H3GGKBBXX:5:2115:17553:45695,J00121:27:H3GGKBBXX:5:2128:22891:39647,J00121:27:H3GGKBBXX:5:1104:5061:39312,J00121:27:H3GGKBBXX:5:2203:10815:46328,J00121:27:H3GGKBBXX:5:1203:7040:42495,J00121:27:H3GGKBBXX:5:2124:25134:46346,J00121:27:H3GGKBBXX:5:2210:10551:40350,J00121:27:H3GGKBBXX:5:2102:17604:2809,J00121:27:H3GGKBBXX:5:2228:8897:35128,J00121:27:H3GGKBBXX:5:2201:19126:30345,J00121:27:H3GGKBBXX:5:1113:27549:39418,J00121:27:H3GGKBBXX:5:2223:23267:15293,J00121:27:H3GGKBBXX:5:2208:5538:46293,J00121:27:H3GGKBBXX:5:1106:24353:24489,J00121:27:H3GGKBBXX:5:2118:28818:27021;sequence=TATAGATACAAACATCTGATTGCAATCA;start=129669;subtype=IES;support_ref=0;support_variant=37;type=IES;
scaffold51_121_with_IES	MILORD	internal_eliminated_sequence	131495	131559	.	.	.	ID=MILORD.121.131495.131559;Name=MILORD.121.131495.131559;bounded_by_ta=TRUE;common_boundary=LEFT;end=131559;ies_id=IESPGM.PTET51.1.121.123869;ies_left_dist=0;ies_min_dist=0;ies_right_dist=21;junction_seq=taagtatgctatttgTAacaaagttaatttta;read_names=J00121:27:H3GGKBBXX:5:1107:18802:38082;sequence=TATCATGTATACATGAGATTATCATACTTAAATATTAATATTTTGAATTAAATCAAAATTAAGTA;start=131495;subtype=PARTIAL_INTERNAL;support_ref=1;support_variant=1;type=ALTERNATIVE;
scaffold51_121_with_IES	MILORD	internal_eliminated_sequence	131495	131580	.	.	.	ID=MILORD.121.131495.131580;Name=MILORD.121.131495.131580;bounded_by_ta=TRUE;common_boundary=Both;end=131580;ies_id=IESPGM.PTET51.1.121.123869;ies_left_dist=0;ies_min_dist=0;ies_right_dist=0;junction_seq=taagtatgctatttgTAattcaaaaagtccta;read_names=J00121:27:H3GGKBBXX:5:2204:23449:25808,J00121:27:H3GGKBBXX:5:2111:13555:21782,J00121:27:H3GGKBBXX:5:2224:15605:12673,J00121:27:H3GGKBBXX:5:2212:27742:40315,J00121:27:H3GGKBBXX:5:2228:16417:23856,J00121:27:H3GGKBBXX:5:1217:31517:32789,J00121:27:H3GGKBBXX:5:1117:24302:26336,J00121:27:H3GGKBBXX:5:1111:23652:24050,J00121:27:H3GGKBBXX:5:2202:31619:36552,J00121:27:H3GGKBBXX:5:1104:9617:42495,J00121:27:H3GGKBBXX:5:2109:12520:36728,J00121:27:H3GGKBBXX:5:2218:28381:36956,J00121:27:H3GGKBBXX:5:2203:29812:25052,J00121:27:H3GGKBBXX:5:1221:24302:39031,J00121:27:H3GGKBBXX:5:1205:5619:34829,J00121:27:H3GGKBBXX:5:2210:10379:18951,J00121:27:H3GGKBBXX:5:2117:12317:7785,J00121:27:H3GGKBBXX:5:1110:24728:26934,J00121:27:H3GGKBBXX:5:1228:27072:4655,J00121:27:H3GGKBBXX:5:1224:2037:34776,J00121:27:H3GGKBBXX:5:1216:2930:33264,J00121:27:H3GGKBBXX:5:1215:4411:16840,J00121:27:H3GGKBBXX:5:1104:26626:17632,J00121:27:H3GGKBBXX:5:2123:8115:11020,J00121:27:H3GGKBBXX:5:1222:23317:6343,J00121:27:H3GGKBBXX:5:2118:28371:43058,J00121:27:H3GGKBBXX:5:1206:16437:10844,J00121:27:H3GGKBBXX:5:2206:19816:32560,J00121:27:H3GGKBBXX:5:2224:29092:24331,J00121:27:H3GGKBBXX:5:2220:26595:5165,J00121:27:H3GGKBBXX:5:2127:24890:6994,J00121:27:H3GGKBBXX:5:2128:27823:34547,J00121:27:H3GGKBBXX:5:1108:9323:25386;sequence=TATCATGTATACATGAGATTATCATACTTAAATATTAATATTTTGAATTAAATCAAAATTAAGTATAACAAAGTTAATTTTAATTA;start=131495;subtype=IES;support_ref=2;support_variant=33;type=IES;
scaffold51_121_with_IES	MILORD	internal_eliminated_sequence	132082	132152	.	.	.	ID=MILORD.121.132082.132152;Name=MILORD.121.132082.132152;bounded_by_ta=TRUE;common_boundary=None;end=132152;ies_id=IESPGM.PTET51.1.121.123869;ies_left_dist=-587;ies_min_dist=572;ies_right_dist=-572;junction_seq=atttgattatatattTAattctaattatgtta;read_names=J00121:27:H3GGKBBXX:5:2201:13088:19285;sequence=TATTGATAATTAAAAATAATTAAAAAATTGATAATATTATTCATTTACTCTTCTAAACTACTTCACAATAA;start=132082;subtype=MAC;support_ref=118;support_variant=1;type=CRYPTIC;
scaffold51_121_with_IES	MILORD	internal_eliminated_sequence	132082	132149	.	.	.	ID=MILORD.121.132082.132149;Name=MILORD.121.132082.132149;bounded_by_ta=TRUE;common_boundary=None;end=132149;ies_id=IESPGM.PTET51.1.121.123869;ies_left_dist=-587;ies_min_dist=569;ies_right_dist=-569;junction_seq=atttgattatatattTAataattctaattatg;read_names=J00121:27:H3GGKBBXX:5:1125:5619:15065;sequence=TATTGATAATTAAAAATAATTAAAAAATTGATAATATTATTCATTTACTCTTCTAAACTACTTCACAA;start=132082;subtype=MAC;support_ref=118;support_variant=1;type=CRYPTIC;
scaffold51_121_with_IES	MILORD	internal_eliminated_sequence	134813	134841	.	.	.	ID=MILORD.121.134813.134841;Name=MILORD.121.134813.134841;bounded_by_ta=TRUE;common_boundary=Both;end=134841;ies_id=IESPGM.PTET51.1.121.127101;ies_left_dist=0;ies_min_dist=0;ies_right_dist=0;junction_seq=tctttttggtacttcTAaataagaacctccca;read_names=J00121:27:H3GGKBBXX:5:1212:3397:16067,J00121:27:H3GGKBBXX:5:2206:2706:34670,J00121:27:H3GGKBBXX:5:2103:13098:25597,J00121:27:H3GGKBBXX:5:1106:6725:16524,J00121:27:H3GGKBBXX:5:1215:16569:32103,J00121:27:H3GGKBBXX:5:2122:6279:24155,J00121:27:H3GGKBBXX:5:2219:27296:34864,J00121:27:H3GGKBBXX:5:2211:10003:16084,J00121:27:H3GGKBBXX:5:2222:29274:47647,J00121:27:H3GGKBBXX:5:2214:24738:9086,J00121:27:H3GGKBBXX:5:2212:4442:27232,J00121:27:H3GGKBBXX:5:1102:24759:37537,J00121:27:H3GGKBBXX:5:2118:6197:43111,J00121:27:H3GGKBBXX:5:1107:30289:32138,J00121:27:H3GGKBBXX:5:1122:15432:37835,J00121:27:H3GGKBBXX:5:1206:25418:10897,J00121:27:H3GGKBBXX:5:2209:2757:11266,J00121:27:H3GGKBBXX:5:1101:9211:32613,J00121:27:H3GGKBBXX:5:2119:16752:27145,J00121:27:H3GGKBBXX:5:2101:7527:47383,J00121:27:H3GGKBBXX:5:2218:22232:21518,J00121:27:H3GGKBBXX:5:1210:23023:2703,J00121:27:H3GGKBBXX:5:1109:13514:35673,J00121:27:H3GGKBBXX:5:1101:18213:34354,J00121:27:H3GGKBBXX:5:1111:23571:36851,J00121:27:H3GGKBBXX:5:2116:29508:28041,J00121:27:H3GGKBBXX:5:1214:8278:38803,J00121:27:H3GGKBBXX:5:2119:23784:19496,J00121:27:H3GGKBBXX:5:2116:15016:37888,J00121:27:H3GGKBBXX:5:1204:20618:38416,J00121:27:H3GGKBBXX:5:1208:28402:1930,J00121:27:H3GGKBBXX:5:2107:31872:12796,J00121:27:H3GGKBBXX:5:1210:8643:22590,J00121:27:H3GGKBBXX:5:2106:3742:7521,J00121:27:H3GGKBBXX:5:2212:27428:34213,J00121:27:H3GGKBBXX:5:1213:5142:7908,J00121:27:H3GGKBBXX:5:2101:13464:19724,J00121:27:H3GGKBBXX:5:2203:7872:11161,J00121:27:H3GGKBBXX:5:2103:26443:29765,J00121:27:H3GGKBBXX:5:1208:16062:27918,J00121:27:H3GGKBBXX:5:2205:12428:28270,J00121:27:H3GGKBBXX:5:2102:2290:37923;sequence=TATAATTAGATACATGTATGTTTTATCTA;start=134813;subtype=IES;support_ref=6;support_variant=42;type=IES;
scaffold51_121_with_IES	MILORD	internal_eliminated_sequence	138040	138069	.	.	.	ID=MILORD.121.138040.138069;Name=MILORD.121.138040.138069;bounded_by_ta=TRUE;common_boundary=Both;end=138069;ies_id=IESPGM.PTET51.1.121.130299;ies_left_dist=0;ies_min_dist=0;ies_right_dist=0;junction_seq=ttaccttctgattagTAcatttaccttcacaa;read_names=J00121:27:H3GGKBBXX:5:2104:12642:36657,J00121:27:H3GGKBBXX:5:1113:16254:47454,J00121:27:H3GGKBBXX:5:2224:28412:8137,J00121:27:H3GGKBBXX:5:2116:12875:15188,J00121:27:H3GGKBBXX:5:1118:3508:22485,J00121:27:H3GGKBBXX:5:1120:19603:45379,J00121:27:H3GGKBBXX:5:1110:21014:44482,J00121:27:H3GGKBBXX:5:2123:28889:11812,J00121:27:H3GGKBBXX:5:2117:23865:45625,J00121:27:H3GGKBBXX:5:1228:18599:27848,J00121:27:H3GGKBBXX:5:1225:20577:17772,J00121:27:H3GGKBBXX:5:2110:19025:34143,J00121:27:H3GGKBBXX:5:1213:24901:13552,J00121:27:H3GGKBBXX:5:2224:12104:47506,J00121:27:H3GGKBBXX:5:1101:8055:47137,J00121:27:H3GGKBBXX:5:2225:9567:2598,J00121:27:H3GGKBBXX:5:2212:9638:45871,J00121:27:H3GGKBBXX:5:1124:26524:8629,J00121:27:H3GGKBBXX:5:1121:27519:28463,J00121:27:H3GGKBBXX:5:1122:6593:9297,J00121:27:H3GGKBBXX:5:1227:12063:45150,J00121:27:H3GGKBBXX:5:1101:4929:23470,J00121:27:H3GGKBBXX:5:1222:14123:43902,J00121:27:H3GGKBBXX:5:2211:11677:21975,J00121:27:H3GGKBBXX:5:1216:13058:41352,J00121:27:H3GGKBBXX:5:2104:23541:28006,J00121:27:H3GGKBBXX:5:2224:7679:28340,J00121:27:H3GGKBBXX:5:1121:6542:47999,J00121:27:H3GGKBBXX:5:2203:10470:30890,J00121:27:H3GGKBBXX:5:1108:10033:6431,J00121:27:H3GGKBBXX:5:2220:9831:48139,J00121:27:H3GGKBBXX:5:1105:24535:20375,J00121:27:H3GGKBBXX:5:1114:18680:3653,J00121:27:H3GGKBBXX:5:1124:27945:47665,J00121:27:H3GGKBBXX:5:1219:11089:25949,J00121:27:H3GGKBBXX:5:2217:2341:38539,J00121:27:H3GGKBBXX:5:1110:15240:22450,J00121:27:H3GGKBBXX:5:1212:14072:39066,J00121:27:H3GGKBBXX:5:2201:29112:33932,J00121:27:H3GGKBBXX:5:1211:4888:40702,J00121:27:H3GGKBBXX:5:1104:30969:20058,J00121:27:H3GGKBBXX:5:2209:30675:31751,J00121:27:H3GGKBBXX:5:2201:23257:22309,J00121:27:H3GGKBBXX:5:1210:10977:42214,J00121:27:H3GGKBBXX:5:1217:12459:32965,J00121:27:H3GGKBBXX:5:1125:22587:40209,J00121:27:H3GGKBBXX:5:1212:11951:20023,J00121:27:H3GGKBBXX:5:1228:5761:25509,J00121:27:H3GGKBBXX:5:1123:14062:31242,J00121:27:H3GGKBBXX:5:1119:17908:29677,J00121:27:H3GGKBBXX:5:2201:14651:14713,J00121:27:H3GGKBBXX:5:1112:24444:16102,J00121:27:H3GGKBBXX:5:1119:3376:2527,J00121:27:H3GGKBBXX:5:1126:5690:4884,J00121:27:H3GGKBBXX:5:2222:4574:36042,J00121:27:H3GGKBBXX:5:1106:29630:5288,J00121:27:H3GGKBBXX:5:2216:5761:23681,J00121:27:H3GGKBBXX:5:2201:12337:20691,J00121:27:H3GGKBBXX:5:2226:2991:4356,J00121:27:H3GGKBBXX:5:1101:29356:21131,J00121:27:H3GGKBBXX:5:2111:10683:35233,J00121:27:H3GGKBBXX:5:2202:30797:19759,J00121:27:H3GGKBBXX:5:2109:9922:45977,J00121:27:H3GGKBBXX:5:2101:17908:47366,J00121:27:H3GGKBBXX:5:1122:9617:32050,J00121:27:H3GGKBBXX:5:2207:9191:26740,J00121:27:H3GGKBBXX:5:2108:6542:25386,J00121:27:H3GGKBBXX:5:2206:11647:37255;sequence=TAGAGTTACATTAATAAAGTATTATAATCA;start=138040;subtype=IES;support_ref=0;support_variant=68;type=IES;
scaffold51_121_with_IES	MILORD	internal_eliminated_sequence	139029	139094	.	.	.	ID=MILORD.121.139029.139094;Name=MILORD.121.139029.139094;bounded_by_ta=TRUE;common_boundary=Both;end=139094;ies_id=IESPGM.PTET51.1.121.131258;ies_left_dist=0;ies_min_dist=0;ies_right_dist=0;junction_seq=gattaggattaatttTAtcaataataaatttg;read_names=J00121:27:H3GGKBBXX:5:2221:20293:36728,J00121:27:H3GGKBBXX:5:2102:32015:41598,J00121:27:H3GGKBBXX:5:1228:19999:46240,J00121:27:H3GGKBBXX:5:1104:25083:13693,J00121:27:H3GGKBBXX:5:1212:12357:2650,J00121:27:H3GGKBBXX:5:1211:13311:16753,J00121:27:H3GGKBBXX:5:2223:30076:19320,J00121:27:H3GGKBBXX:5:2113:29173:3793,J00121:27:H3GGKBBXX:5:1118:30756:31962,J00121:27:H3GGKBBXX:5:1109:15250:23839,J00121:27:H3GGKBBXX:5:1118:20953:4145,J00121:27:H3GGKBBXX:5:2207:4797:23839,J00121:27:H3GGKBBXX:5:1215:5538:40350,J00121:27:H3GGKBBXX:5:2223:22191:26160,J00121:27:H3GGKBBXX:5:1204:3579:30415,J00121:27:H3GGKBBXX:5:1222:19045:30134,J00121:27:H3GGKBBXX:5:1211:26311:11003,J00121:27:H3GGKBBXX:5:1202:8562:37712,J00121:27:H3GGKBBXX:5:2218:20527:10440,J00121:27:H3GGKBBXX:5:1217:9425:2105,J00121:27:H3GGKBBXX:5:1202:28016:5939,J00121:27:H3GGKBBXX:5:2214:19553:4497,J00121:27:H3GGKBBXX:5:1221:10480:33967,J00121:27:H3GGKBBXX:5:2215:16944:41194,J00121:27:H3GGKBBXX:5:2204:26189:36323,J00121:27:H3GGKBBXX:5:1119:9455:27901,J00121:27:H3GGKBBXX:5:2220:22556:48139,J00121:27:H3GGKBBXX:5:2215:30442:39963,J00121:27:H3GGKBBXX:5:2210:29041:24032,J00121:27:H3GGKBBXX:5:1222:19096:30081,J00121:27:H3GGKBBXX:5:1209:8481:11442,J00121:27:H3GGKBBXX:5:2113:25428:20445,J00121:27:H3GGKBBXX:5:1123:20456:34125,J00121:27:H3GGKBBXX:5:2202:23328:7380,J00121:27:H3GGKBBXX:5:1210:21176:16981,J00121:27:H3GGKBBXX:5:2104:6959:33879,J00121:27:H3GGKBBXX:5:1110:7517:2352,J00121:27:H3GGKBBXX:5:2217:29325:44746,J00121:27:H3GGKBBXX:5:1123:18994:13201,J00121:27:H3GGKBBXX:5:1101:4543:8945,J00121:27:H3GGKBBXX:5:2118:23460:26529,J00121:27:H3GGKBBXX:5:2126:18487:20973,J00121:27:H3GGKBBXX:5:2213:2767:47612,J00121:27:H3GGKBBXX:5:2117:7243:12884,J00121:27:H3GGKBBXX:5:1120:30573:39453,J00121:27:H3GGKBBXX:5:2107:6370:47665,J00121:27:H3GGKBBXX:5:2226:13839:44148,J00121:27:H3GGKBBXX:5:2222:17695:36306,J00121:27:H3GGKBBXX:5:1119:26230:30521,J00121:27:H3GGKBBXX:5:2125:28655:29413,J00121:27:H3GGKBBXX:5:2205:7862:27953,J00121:27:H3GGKBBXX:5:2208:25966:6818,J00121:27:H3GGKBBXX:5:1125:27103:12550,J00121:27:H3GGKBBXX:5:1216:24292:2053,J00121:27:H3GGKBBXX:5:2221:9668:38890,J00121:27:H3GGKBBXX:5:2202:5446:16243,J00121:27:H3GGKBBXX:5:1227:14326:41299,J00121:27:H3GGKBBXX:5:2128:12581:45695,J00121:27:H3GGKBBXX:5:2108:27610:34530;sequence=TAGAGTTGAAACAAAAAGATTTTAAGTCTCTATCCATTTAAAATAATTATAATTATGAAATTAGTG;start=139029;subtype=IES;support_ref=2;support_variant=59;type=IES;
scaffold51_121_with_IES	MILORD	internal_eliminated_sequence	139922	140198	.	.	.	ID=MILORD.121.139922.140198;Name=MILORD.121.139922.140198;bounded_by_ta=TRUE;common_boundary=Both;end=140198;ies_id=IESPGM.PTET51.1.121.132085;ies_left_dist=0;ies_min_dist=0;ies_right_dist=0;junction_seq=gatttagatctaaagTAttcatttaatgaaat;read_names=J00121:27:H3GGKBBXX:5:2228:21745:13675,J00121:27:H3GGKBBXX:5:1221:16812:9385,J00121:27:H3GGKBBXX:5:1214:17411:15451,J00121:27:H3GGKBBXX:5:2116:16031:23751,J00121:27:H3GGKBBXX:5:2215:26808:4374,J00121:27:H3GGKBBXX:5:2123:7821:6255,J00121:27:H3GGKBBXX:5:1207:13393:47981,J00121:27:H3GGKBBXX:5:2115:26301:27092,J00121:27:H3GGKBBXX:5:1222:20892:17087,J00121:27:H3GGKBBXX:5:1103:9343:15434,J00121:27:H3GGKBBXX:5:2214:6431:14783,J00121:27:H3GGKBBXX:5:1201:20527:11284,J00121:27:H3GGKBBXX:5:1104:25905:35339,J00121:27:H3GGKBBXX:5:2206:18162:3705,J00121:27:H3GGKBBXX:5:2126:25337:7099,J00121:27:H3GGKBBXX:5:1201:29254:16665,J00121:27:H3GGKBBXX:5:2215:18507:28041,J00121:27:H3GGKBBXX:5:2120:27773:16805,J00121:27:H3GGKBBXX:5:2223:26839:18177,J00121:27:H3GGKBBXX:5:1119:25022:2897,J00121:27:H3GGKBBXX:5:1126:5629:32877,J00121:27:H3GGKBBXX:5:1211:9364:36816,J00121:27:H3GGKBBXX:5:2104:6522:32068,J00121:27:H3GGKBBXX:5:1224:27630:25457,J00121:27:H3GGKBBXX:5:2203:5487:9772,J00121:27:H3GGKBBXX:5:1128:29021:24208,J00121:27:H3GGKBBXX:5:1105:28726:34459,J00121:27:H3GGKBBXX:5:1109:6451:43339,J00121:27:H3GGKBBXX:5:1225:21968:29360,J00121:27:H3GGKBBXX:5:1223:16701:18652,J00121:27:H3GGKBBXX:5:2227:2991:28094,J00121:27:H3GGKBBXX:5:2110:17391:37009;sequence=TATTCTGCTTTCATAAAAGGGTTTTAGAATGGAAATGTGTATAATTAAAGTTTTAATATTTAGAATTAATAAATTGGGCTTGTTATATATAATTATATTCCACAAAGACGTTAATTTTTTATAAAAAATTTAGCTAAGTTATTTAGTTTCTAATTTTGATTTTTAGAAGCCACTTTGATTTTTCACCATAAATATTGTATGTTTTATTTAGTTCGTTATTTAGTGTAATAATTCAATTTCCATTAGTCCTTCCTAAAAAGTTTAAATGAAAGAACTA;start=139922;subtype=IES;support_ref=6;support_variant=32;type=IES;
scaffold51_121_with_IES	MILORD	internal_eliminated_sequence	141464	141524	.	.	.	ID=MILORD.121.141464.141524;Name=MILORD.121.141464.141524;bounded_by_ta=TRUE;common_boundary=Both;end=141524;ies_id=IESPGM.PTET51.1.121.133350;ies_left_dist=0;ies_min_dist=0;ies_right_dist=0;junction_seq=tatgttgtgtcttgaTAttattgtatctccat;read_names=J00121:27:H3GGKBBXX:5:1110:10531:42812,J00121:27:H3GGKBBXX:5:2111:5680:34653,J00121:27:H3GGKBBXX:5:2124:9962:12919,J00121:27:H3GGKBBXX:5:2125:19583:43058,J00121:27:H3GGKBBXX:5:1107:28889:2176,J00121:27:H3GGKBBXX:5:1214:13697:6308,J00121:27:H3GGKBBXX:5:2113:13484:10194,J00121:27:H3GGKBBXX:5:1222:9942:34618,J00121:27:H3GGKBBXX:5:1213:27813:10897,J00121:27:H3GGKBBXX:5:2214:2777:34477,J00121:27:H3GGKBBXX:5:1110:17381:10475,J00121:27:H3GGKBBXX:5:1220:4239:6765,J00121:27:H3GGKBBXX:5:1220:5497:48122,J00121:27:H3GGKBBXX:5:2215:24880:33105,J00121:27:H3GGKBBXX:5:2219:18355:34495,J00121:27:H3GGKBBXX:5:1202:19827:32613,J00121:27:H3GGKBBXX:5:1223:27884:40807,J00121:27:H3GGKBBXX:5:2116:17604:18493,J00121:27:H3GGKBBXX:5:2217:26301:13341,J00121:27:H3GGKBBXX:5:1202:11302:15487,J00121:27:H3GGKBBXX:5:2225:8663:18089,J00121:27:H3GGKBBXX:5:1214:25510:4725,J00121:27:H3GGKBBXX:5:2109:30584:2228,J00121:27:H3GGKBBXX:5:2118:24698:48579,J00121:27:H3GGKBBXX:5:1204:14641:32666,J00121:27:H3GGKBBXX:5:2111:29041:4866,J00121:27:H3GGKBBXX:5:1204:21339:44095,J00121:27:H3GGKBBXX:5:1227:22384:14748,J00121:27:H3GGKBBXX:5:1112:23784:20234,J00121:27:H3GGKBBXX:5:1209:16863:32472,J00121:27:H3GGKBBXX:5:1206:12865:9016,J00121:27:H3GGKBBXX:5:2224:32045:20691,J00121:27:H3GGKBBXX:5:2213:29873:38908,J00121:27:H3GGKBBXX:5:1221:10967:35092,J00121:27:H3GGKBBXX:5:2224:27194:3143,J00121:27:H3GGKBBXX:5:2214:13667:12480,J00121:27:H3GGKBBXX:5:2118:29285:26564,J00121:27:H3GGKBBXX:5:1123:19928:30925,J00121:27:H3GGKBBXX:5:1117:23186:14730,J00121:27:H3GGKBBXX:5:2224:27164:3160,J00121:27:H3GGKBBXX:5:1122:7375:26406,J00121:27:H3GGKBBXX:5:1111:15270:8400,J00121:27:H3GGKBBXX:5:1207:14529:28604,J00121:27:H3GGKBBXX:5:1218:25469:35778,J00121:27:H3GGKBBXX:5:2222:21602:1367,J00121:27:H3GGKBBXX:5:1101:25489:7926,J00121:27:H3GGKBBXX:5:2120:23896:26195;sequence=TATACCCAAATAAATAATACTATAATAATAATGAAGATTAATGATTATAAGTATCGAAGTG;start=141464;subtype=IES;support_ref=2;support_variant=47;type=IES;
scaffold51_121_with_IES	MILORD	internal_eliminated_sequence	141464	141527	.	.	.	ID=MILORD.121.141464.141527;Name=MILORD.121.141464.141527;bounded_by_ta=TRUE;common_boundary=LEFT;end=141527;ies_id=IESPGM.PTET51.1.121.133350;ies_left_dist=0;ies_min_dist=0;ies_right_dist=-3;junction_seq=tatgttgtgtcttgaTAttgtatctccataaa;read_names=J00121:27:H3GGKBBXX:5:2206:16823:21711;sequence=TATACCCAAATAAATAATACTATAATAATAATGAAGATTAATGATTATAAGTATCGAAGTGTAT;start=141464;subtype=PARTIAL_EXTERNAL;support_ref=1;support_variant=1;type=ALTERNATIVE;
scaffold51_121_with_IES	MILORD	internal_eliminated_sequence	142184	142213	.	.	.	ID=MILORD.121.142184.142213;Name=MILORD.121.142184.142213;bounded_by_ta=TRUE;common_boundary=Both;end=142213;ies_id=IESPGM.PTET51.1.121.134009;ies_left_dist=0;ies_min_dist=0;ies_right_dist=0;junction_seq=aaagcgattttgatgTActtactttaaacaca;read_names=J00121:27:H3GGKBBXX:5:2207:24028:34266,J00121:27:H3GGKBBXX:5:2126:23673:43111,J00121:27:H3GGKBBXX:5:1220:26443:18194,J00121:27:H3GGKBBXX:5:2209:14083:39541,J00121:27:H3GGKBBXX:5:1128:14854:13060,J00121:27:H3GGKBBXX:5:2226:19410:20428,J00121:27:H3GGKBBXX:5:2220:6268:21887,J00121:27:H3GGKBBXX:5:2225:12357:34934,J00121:27:H3GGKBBXX:5:1203:21105:6976,J00121:27:H3GGKBBXX:5:2109:13565:12445,J00121:27:H3GGKBBXX:5:2208:3894:42882,J00121:27:H3GGKBBXX:5:2203:32096:7240,J00121:27:H3GGKBBXX:5:1111:30178:11442,J00121:27:H3GGKBBXX:5:1217:7385:37150,J00121:27:H3GGKBBXX:5:2203:3681:47366,J00121:27:H3GGKBBXX:5:2211:12012:10247,J00121:27:H3GGKBBXX:5:2109:8359:30890,J00121:27:H3GGKBBXX:5:1108:7811:41651,J00121:27:H3GGKBBXX:5:2121:26677:27813,J00121:27:H3GGKBBXX:5:2219:22029:38539,J00121:27:H3GGKBBXX:5:1202:24576:21746,J00121:27:H3GGKBBXX:5:2215:21937:7328,J00121:27:H3GGKBBXX:5:1218:8501:46504,J00121:27:H3GGKBBXX:5:1210:11434:22010,J00121:27:H3GGKBBXX:5:1126:10186:10739,J00121:27:H3GGKBBXX:5:1116:16955:42267,J00121:27:H3GGKBBXX:5:1107:27509:20041,J00121:27:H3GGKBBXX:5:1125:11180:36798,J00121:27:H3GGKBBXX:5:2209:5578:26424,J00121:27:H3GGKBBXX:5:2206:19857:25316,J00121:27:H3GGKBBXX:5:2222:29670:42390,J00121:27:H3GGKBBXX:5:1102:26453:17860,J00121:27:H3GGKBBXX:5:2106:10521:20990,J00121:27:H3GGKBBXX:5:1108:6167:44289,J00121:27:H3GGKBBXX:5:1114:19461:42354,J00121:27:H3GGKBBXX:5:1210:25611:41440,J00121:27:H3GGKBBXX:5:2221:31213:31136,J00121:27:H3GGKBBXX:5:2201:15483:26459,J00121:27:H3GGKBBXX:5:2111:22495:11530,J00121:27:H3GGKBBXX:5:1212:7019:12532,J00121:27:H3GGKBBXX:5:2222:21399:18669,J00121:27:H3GGKBBXX:5:2114:9729:10475,J00121:27:H3GGKBBXX:5:1128:14397:18493,J00121:27:H3GGKBBXX:5:2211:31639:39330,J00121:27:H3GGKBBXX:5:2209:5761:25755,J00121:27:H3GGKBBXX:5:2103:25550:26951,J00121:27:H3GGKBBXX:5:1218:21379:4743,J00121:27:H3GGKBBXX:5:2126:12378:46188,J00121:27:H3GGKBBXX:5:1101:10612:7504,J00121:27:H3GGKBBXX:5:2219:6055:22186;sequence=TATGATAAAATAGATTATAATTAATGTCTA;start=142184;subtype=IES;support_ref=3;support_variant=50;type=IES;
scaffold51_121_with_IES	MILORD	internal_eliminated_sequence	143213	143312	.	.	.	ID=MILORD.121.143213.143312;Name=MILORD.121.143213.143312;bounded_by_ta=TRUE;common_boundary=None;end=143312;ies_id=IESPGM.PTET51.1.121.135847;ies_left_dist=839;ies_min_dist=767;ies_right_dist=767;junction_seq=cctatcctatctcaaTAaatacctcctttcat;read_names=J00121:27:H3GGKBBXX:5:2206:28960:16823,J00121:27:H3GGKBBXX:5:2110:25327:48122;sequence=TACAGATGAAATAGAGAACAAAAACACTGATATTTTATAGTTTCACAGCACATTCCACAAAAAATATAGCCAAACACATGGTGTAACTTAGATTCATCTG;start=143213;subtype=MAC;support_ref=110;support_variant=2;type=CRYPTIC;
scaffold51_121_with_IES	MILORD	internal_eliminated_sequence	144052	144079	.	.	.	ID=MILORD.121.144052.144079;Name=MILORD.121.144052.144079;bounded_by_ta=TRUE;common_boundary=Both;end=144079;ies_id=IESPGM.PTET51.1.121.135847;ies_left_dist=0;ies_min_dist=0;ies_right_dist=0;junction_seq=gacaatcttgattaaTAaatagaggaagtgtt;read_names=J00121:27:H3GGKBBXX:5:2102:27793:25316,J00121:27:H3GGKBBXX:5:2120:14357:1543,J00121:27:H3GGKBBXX:5:2119:15260:40913,J00121:27:H3GGKBBXX:5:2109:17787:45678,J00121:27:H3GGKBBXX:5:1112:3204:31066,J00121:27:H3GGKBBXX:5:2124:11951:1595,J00121:27:H3GGKBBXX:5:2210:21430:19320,J00121:27:H3GGKBBXX:5:1107:9678:31980,J00121:27:H3GGKBBXX:5:1216:4442:41299,J00121:27:H3GGKBBXX:5:2211:3498:11319,J00121:27:H3GGKBBXX:5:1206:18984:46416,J00121:27:H3GGKBBXX:5:1216:8389:41176,J00121:27:H3GGKBBXX:5:2101:3904:17966,J00121:27:H3GGKBBXX:5:2222:5345:4462,J00121:27:H3GGKBBXX:5:1225:29528:15733,J00121:27:H3GGKBBXX:5:1119:27346:31048,J00121:27:H3GGKBBXX:5:2213:14123:33141,J00121:27:H3GGKBBXX:5:2222:5649:4391,J00121:27:H3GGKBBXX:5:2207:31730:42196,J00121:27:H3GGKBBXX:5:1124:19086:48526,J00121:27:H3GGKBBXX:5:1216:5284:41774,J00121:27:H3GGKBBXX:5:1222:16731:43075,J00121:27:H3GGKBBXX:5:1221:8004:47401,J00121:27:H3GGKBBXX:5:1212:23520:5464,J00121:27:H3GGKBBXX:5:1202:16264:42478,J00121:27:H3GGKBBXX:5:1212:22211:13851,J00121:27:H3GGKBBXX:5:2207:14083:48896,J00121:27:H3GGKBBXX:5:1216:4604:41440,J00121:27:H3GGKBBXX:5:1206:13413:19179,J00121:27:H3GGKBBXX:5:1126:23581:23540,J00121:27:H3GGKBBXX:5:2202:25225:23434,J00121:27:H3GGKBBXX:5:2201:8166:6642,J00121:27:H3GGKBBXX:5:1128:26961:39699,J00121:27:H3GGKBBXX:5:1214:17584:3618,J00121:27:H3GGKBBXX:5:2214:20892:24999,J00121:27:H3GGKBBXX:5:2226:27742:9262,J00121:27:H3GGKBBXX:5:2215:2575:8453,J00121:27:H3GGKBBXX:5:1122:21014:41106,J00121:27:H3GGKBBXX:5:1120:27864:34864,J00121:27:H3GGKBBXX:5:1221:13250:12708,J00121:27:H3GGKBBXX:5:1214:14509:24806,J00121:27:H3GGKBBXX:5:1128:4827:28323,J00121:27:H3GGKBBXX:5:2123:19542:13482,J00121:27:H3GGKBBXX:5:2219:3965:4848,J00121:27:H3GGKBBXX:5:2122:28990:2809;sequence=TATAAACTAATCAATTTCAAATCCACTA;start=144052;subtype=IES;support_ref=3;support_variant=45;type=IES;
scaffold51_121_with_IES	MILORD	internal_eliminated_sequence	145034	145189	.	.	.	ID=MILORD.121.145034.145189;Name=MILORD.121.145034.145189;bounded_by_ta=TRUE;common_boundary=Both;end=145189;ies_id=IESPGM.PTET51.1.121.136801;ies_left_dist=0;ies_min_dist=0;ies_right_dist=0;junction_seq=tccttataagcttggTAcatcacttcatttag;read_names=J00121:27:H3GGKBBXX:5:1110:12175:18863,J00121:27:H3GGKBBXX:5:1121:26342:11161,J00121:27:H3GGKBBXX:5:1206:21075:12374,J00121:27:H3GGKBBXX:5:1106:8978:18915,J00121:27:H3GGKBBXX:5:1213:10470:47419,J00121:27:H3GGKBBXX:5:2209:28107:40948,J00121:27:H3GGKBBXX:5:2104:11353:18247,J00121:27:H3GGKBBXX:5:2216:12601:1490,J00121:27:H3GGKBBXX:5:1126:30036:47876,J00121:27:H3GGKBBXX:5:1123:24271:37888,J00121:27:H3GGKBBXX:5:1104:26626:11724,J00121:27:H3GGKBBXX:5:2214:4442:20586,J00121:27:H3GGKBBXX:5:1120:10653:11126,J00121:27:H3GGKBBXX:5:2201:29741:44517,J00121:27:H3GGKBBXX:5:2206:27641:19074,J00121:27:H3GGKBBXX:5:2208:22171:18142,J00121:27:H3GGKBBXX:5:1216:17198:7662,J00121:27:H3GGKBBXX:5:1127:28645:18458,J00121:27:H3GGKBBXX:5:2101:27651:16911,J00121:27:H3GGKBBXX:5:2208:29498:32912,J00121:27:H3GGKBBXX:5:2116:17371:24911,J00121:27:H3GGKBBXX:5:1125:5101:38715,J00121:27:H3GGKBBXX:5:2108:27062:20955,J00121:27:H3GGKBBXX:5:1113:23581:6308,J00121:27:H3GGKBBXX:5:2213:26788:34864,J00121:27:H3GGKBBXX:5:1113:14296:26547,J00121:27:H3GGKBBXX:5:2213:12327:43040,J00121:27:H3GGKBBXX:5:1120:25936:27268,J00121:27:H3GGKBBXX:5:1123:15361:44253,J00121:27:H3GGKBBXX:5:2211:19573:24612,J00121:27:H3GGKBBXX:5:2108:7456:28833,J00121:27:H3GGKBBXX:5:1104:9140:27039,J00121:27:H3GGKBBXX:5:1223:28016:47823,J00121:27:H3GGKBBXX:5:1115:2534:38134,J00121:27:H3GGKBBXX:5:1223:17929:47823,J00121:27:H3GGKBBXX:5:1203:10267:48614,J00121:27:H3GGKBBXX:5:1113:6208:13271,J00121:27:H3GGKBBXX:5:1110:20385:28727,J00121:27:H3GGKBBXX:5:1110:22546:25017,J00121:27:H3GGKBBXX:5:1215:9831:48350,J00121:27:H3GGKBBXX:5:1117:17350:4479,J00121:27:H3GGKBBXX:5:2119:18172:6923,J00121:27:H3GGKBBXX:5:1223:25682:29641,J00121:27:H3GGKBBXX:5:2127:23470:43111,J00121:27:H3GGKBBXX:5:1119:4330:30767,J00121:27:H3GGKBBXX:5:1119:19319:17245,J00121:27:H3GGKBBXX:5:1226:21379:11354,J00121:27:H3GGKBBXX:5:1225:17908:25246,J00121:27:H3GGKBBXX:5:1206:4919:4954,J00121:27:H3GGKBBXX:5:2208:7212:14730,J00121:27:H3GGKBBXX:5:1212:23186:39488,J00121:27:H3GGKBBXX:5:1206:29620:28868,J00121:27:H3GGKBBXX:5:1121:23784:22661,J00121:27:H3GGKBBXX:5:2211:26606:27690,J00121:27:H3GGKBBXX:5:2102:24383:45924,J00121:27:H3GGKBBXX:5:2208:18182:48157,J00121:27:H3GGKBBXX:5:1211:17066:23505,J00121:27:H3GGKBBXX:5:1216:22972:18230,J00121:27:H3GGKBBXX:5:2201:23835:40508,J00121:27:H3GGKBBXX:5:2128:20669:24964,J00121:27:H3GGKBBXX:5:1207:7760:27391,J00121:27:H3GGKBBXX:5:2226:6634:43761,J00121:27:H3GGKBBXX:5:1118:13941:18863,J00121:27:H3GGKBBXX:5:1227:11708:5358,J00121:27:H3GGKBBXX:5:1116:20506:24120,J00121:27:H3GGKBBXX:5:2223:29975:5112,J00121:27:H3GGKBBXX:5:2225:20101:28586,J00121:27:H3GGKBBXX:5:2228:13311:17421,J00121:27:H3GGKBBXX:5:2214:19025:20639,J00121:27:H3GGKBBXX:5:2101:20293:18933,J00121:27:H3GGKBBXX:5:1211:25753:11583,J00121:27:H3GGKBBXX:5:2222:19553:5517,J00121:27:H3GGKBBXX:5:2103:22881:13816,J00121:27:H3GGKBBXX:5:1218:8775:35163,J00121:27:H3GGKBBXX:5:2109:8471:18001;sequence=TACTGTTAAATCATTCTATAATTATATATTTGCTGACTCCAGAATAGAATATCTCTTTCTATAACTTAAATGTTTACATTTTAATATAGATATCAAAAACTACTAATATAATATATAAGAAATAAATTAAATTAAAAACATTTTTCAAAGTTTTAA;start=145034;subtype=IES;support_ref=2;support_variant=75;type=IES;
scaffold51_121_with_IES	MILORD	internal_eliminated_sequence	146119	146461	.	.	.	ID=MILORD.121.146119.146461;Name=MILORD.121.146119.146461;bounded_by_ta=TRUE;common_boundary=Both;end=146461;ies_id=IESPGM.PTET51.1.121.137730;ies_left_dist=0;ies_min_dist=0;ies_right_dist=0;junction_seq=gattcacaagaagaaTAattaacgaattagta;read_names=J00121:27:H3GGKBBXX:5:1125:6025:32719,J00121:27:H3GGKBBXX:5:1127:26332:10088,J00121:27:H3GGKBBXX:5:2201:26007:26863,J00121:27:H3GGKBBXX:5:2124:14468:42530,J00121:27:H3GGKBBXX:5:1221:7375:30978,J00121:27:H3GGKBBXX:5:2223:23734:20920,J00121:27:H3GGKBBXX:5:1108:8877:6114,J00121:27:H3GGKBBXX:5:1202:13362:46698,J00121:27:H3GGKBBXX:5:1121:19624:46047,J00121:27:H3GGKBBXX:5:1209:20080:4778,J00121:27:H3GGKBBXX:5:1101:22333:23241,J00121:27:H3GGKBBXX:5:2211:11190:45643,J00121:27:H3GGKBBXX:5:1203:7395:39594,J00121:27:H3GGKBBXX:5:2215:15737:15785,J00121:27:H3GGKBBXX:5:2117:29975:13377,J00121:27:H3GGKBBXX:5:1127:20151:7398,J00121:27:H3GGKBBXX:5:2205:31314:30116,J00121:27:H3GGKBBXX:5:2217:13119:23135,J00121:27:H3GGKBBXX:5:2223:29122:46610,J00121:27:H3GGKBBXX:5:1106:14996:14607,J00121:27:H3GGKBBXX:5:1115:9952:38820,J00121:27:H3GGKBBXX:5:2109:10318:10159,J00121:27:H3GGKBBXX:5:1107:20933:45291,J00121:27:H3GGKBBXX:5:2214:17391:31804,J00121:27:H3GGKBBXX:5:1226:4137:2826,J00121:27:H3GGKBBXX:5:1221:8623:7363;sequence=TATAGAATTTGCATTTAACATTTTCTCTTATGATTTTTATAAGATTTATAAATTGAATGAAAGAATTGTTGAATATTATTTATTAAATGGGATTATTGATAAATTTAATTAATTTAATAAACTTCCAGTCTATGTGCATTCATTTTCTTATTAAGAAAGTTCAATTTTTGGTAAAGGAATAATGACACTATTAACACAATATATTTCGCCTGAGCAAAAATTAATTGTTATTCTTATATGAATCATATTCTCTATAAATCCCCTATAGAATTTTTCAAATAATATTTATTAAATTGATGATTTTCTTATATATTCCTTCTTGATAACTTCTTTGAAAGTACTA;start=146119;subtype=IES;support_ref=2;support_variant=26;type=IES;
scaffold51_121_with_IES	MILORD	internal_eliminated_sequence	146119	146459	.	.	.	ID=MILORD.121.146119.146459;Name=MILORD.121.146119.146459;bounded_by_ta=TRUE;common_boundary=LEFT;end=146459;ies_id=IESPGM.PTET51.1.121.137730;ies_left_dist=0;ies_min_dist=0;ies_right_dist=2;junction_seq=gattcacaagaagaaTAtaattaacgaattag;read_names=J00121:27:H3GGKBBXX:5:1127:26930:46997,J00121:27:H3GGKBBXX:5:2113:12601:24700;sequence=TATAGAATTTGCATTTAACATTTTCTCTTATGATTTTTATAAGATTTATAAATTGAATGAAAGAATTGTTGAATATTATTTATTAAATGGGATTATTGATAAATTTAATTAATTTAATAAACTTCCAGTCTATGTGCATTCATTTTCTTATTAAGAAAGTTCAATTTTTGGTAAAGGAATAATGACACTATTAACACAATATATTTCGCCTGAGCAAAAATTAATTGTTATTCTTATATGAATCATATTCTCTATAAATCCCCTATAGAATTTTTCAAATAATATTTATTAAATTGATGATTTTCTTATATATTCCTTCTTGATAACTTCTTTGAAAGTAC;start=146119;subtype=PARTIAL_INTERNAL;support_ref=2;support_variant=2;type=ALTERNATIVE;
scaffold51_121_with_IES	MILORD	internal_eliminated_sequence	146119	146297	.	.	.	ID=MILORD.121.146119.146297;Name=MILORD.121.146119.146297;bounded_by_ta=TRUE;common_boundary=LEFT;end=146297;ies_id=IESPGM.PTET51.1.121.137730;ies_left_dist=0;ies_min_dist=0;ies_right_dist=164;junction_seq=gattcacaagaagaaTAatgacactattaaca;read_names=J00121:27:H3GGKBBXX:5:1206:9404:37027,J00121:27:H3GGKBBXX:5:1124:20943:32894,J00121:27:H3GGKBBXX:5:2113:21115:2879,J00121:27:H3GGKBBXX:5:2117:3001:6062,J00121:27:H3GGKBBXX:5:2124:25347:30573,J00121:27:H3GGKBBXX:5:2225:13697:10774,J00121:27:H3GGKBBXX:5:2109:22709:32859,J00121:27:H3GGKBBXX:5:1117:8217:1595,J00121:27:H3GGKBBXX:5:2217:13697:12040;sequence=TATAGAATTTGCATTTAACATTTTCTCTTATGATTTTTATAAGATTTATAAATTGAATGAAAGAATTGTTGAATATTATTTATTAAATGGGATTATTGATAAATTTAATTAATTTAATAAACTTCCAGTCTATGTGCATTCATTTTCTTATTAAGAAAGTTCAATTTTTGGTAAAGGAA;start=146119;subtype=PARTIAL_INTERNAL;support_ref=2;support_variant=9;type=ALTERNATIVE;
scaffold51_121_with_IES	MILORD	internal_eliminated_sequence	147088	147133	.	.	.	ID=MILORD.121.147088.147133;Name=MILORD.121.147088.147133;bounded_by_ta=TRUE;common_boundary=Both;end=147133;ies_id=IESPGM.PTET51.1.121.138356;ies_left_dist=0;ies_min_dist=0;ies_right_dist=0;junction_seq=tggttgcaatcattcTAcaagatagatgcatt;read_names=J00121:27:H3GGKBBXX:5:2113:6137:29149,J00121:27:H3GGKBBXX:5:2217:26392:14449,J00121:27:H3GGKBBXX:5:1209:16762:7504,J00121:27:H3GGKBBXX:5:1215:24079:27602,J00121:27:H3GGKBBXX:5:2107:29985:39629,J00121:27:H3GGKBBXX:5:1208:18325:32648,J00121:27:H3GGKBBXX:5:2206:12773:39770,J00121:27:H3GGKBBXX:5:1123:27488:20252,J00121:27:H3GGKBBXX:5:1219:6116:3160,J00121:27:H3GGKBBXX:5:2227:29548:1068,J00121:27:H3GGKBBXX:5:2226:21887:2774,J00121:27:H3GGKBBXX:5:2102:25144:41018,J00121:27:H3GGKBBXX:5:1122:10886:39910,J00121:27:H3GGKBBXX:5:1126:4767:26810,J00121:27:H3GGKBBXX:5:2215:15656:7802,J00121:27:H3GGKBBXX:5:2103:25185:14010,J00121:27:H3GGKBBXX:5:1106:9749:48386,J00121:27:H3GGKBBXX:5:1125:20334:41827,J00121:27:H3GGKBBXX:5:1208:16204:42829,J00121:27:H3GGKBBXX:5:2115:25002:10844,J00121:27:H3GGKBBXX:5:1113:21389:27725,J00121:27:H3GGKBBXX:5:1124:21795:36306,J00121:27:H3GGKBBXX:5:1201:23551:28868,J00121:27:H3GGKBBXX:5:1121:28229:28252,J00121:27:H3GGKBBXX:5:2118:15453:32384,J00121:27:H3GGKBBXX:5:2228:29812:2721,J00121:27:H3GGKBBXX:5:1218:9820:42706,J00121:27:H3GGKBBXX:5:2214:12652:17474,J00121:27:H3GGKBBXX:5:1107:29467:34090,J00121:27:H3GGKBBXX:5:1124:9587:25140,J00121:27:H3GGKBBXX:5:2104:10439:16946,J00121:27:H3GGKBBXX:5:2212:20669:30556,J00121:27:H3GGKBBXX:5:1113:30878:40508,J00121:27:H3GGKBBXX:5:1210:8501:15979,J00121:27:H3GGKBBXX:5:1108:28696:3600,J00121:27:H3GGKBBXX:5:1216:8532:4743,J00121:27:H3GGKBBXX:5:2221:21298:17368,J00121:27:H3GGKBBXX:5:1204:15595:9209,J00121:27:H3GGKBBXX:5:2123:3437:33264,J00121:27:H3GGKBBXX:5:2124:28767:9244,J00121:27:H3GGKBBXX:5:2116:26220:32789,J00121:27:H3GGKBBXX:5:2208:24383:42407,J00121:27:H3GGKBBXX:5:2205:20527:46698,J00121:27:H3GGKBBXX:5:2205:17239:41845,J00121:27:H3GGKBBXX:5:1124:16640:39189,J00121:27:H3GGKBBXX:5:2212:26677:10792,J00121:27:H3GGKBBXX:5:2107:32065:37079,J00121:27:H3GGKBBXX:5:1214:16092:4655,J00121:27:H3GGKBBXX:5:1101:4036:28463,J00121:27:H3GGKBBXX:5:1203:15716:35339,J00121:27:H3GGKBBXX:5:1120:4320:31558,J00121:27:H3GGKBBXX:5:2104:21156:12058,J00121:27:H3GGKBBXX:5:2116:20040:31470,J00121:27:H3GGKBBXX:5:1217:14945:41458,J00121:27:H3GGKBBXX:5:2211:11140:48896,J00121:27:H3GGKBBXX:5:2211:22069:18564,J00121:27:H3GGKBBXX:5:2217:20557:37361,J00121:27:H3GGKBBXX:5:2215:7182:6519,J00121:27:H3GGKBBXX:5:2226:18294:41598,J00121:27:H3GGKBBXX:5:2124:5913:21412,J00121:27:H3GGKBBXX:5:1124:10510:21043,J00121:27:H3GGKBBXX:5:2120:24495:12357,J00121:27:H3GGKBBXX:5:2121:28696:34196,J00121:27:H3GGKBBXX:5:2121:28716:34336,J00121:27:H3GGKBBXX:5:1220:23419:6167,J00121:27:H3GGKBBXX:5:2215:13453:37431,J00121:27:H3GGKBBXX:5:1207:2909:44834,J00121:27:H3GGKBBXX:5:2215:4188:26652,J00121:27:H3GGKBBXX:5:1110:15077:3987;sequence=TATACTTTATAATACATTTGAACTATTTCAAATAATGAAATAACTA;start=147088;subtype=IES;support_ref=3;support_variant=69;type=IES;
scaffold51_121_with_IES	MILORD	internal_eliminated_sequence	148198	148256	.	.	.	ID=MILORD.121.148198.148256;Name=MILORD.121.148198.148256;bounded_by_ta=TRUE;common_boundary=Both;end=148256;ies_id=IESPGM.PTET51.1.121.139420;ies_left_dist=0;ies_min_dist=0;ies_right_dist=0;junction_seq=atcatcagcaggagaTAtcttattacaatata;read_names=J00121:27:H3GGKBBXX:5:1121:10409:8945,J00121:27:H3GGKBBXX:5:1219:20709:40789,J00121:27:H3GGKBBXX:5:2223:16275:15170,J00121:27:H3GGKBBXX:5:1116:29538:24612,J00121:27:H3GGKBBXX:5:2215:25560:29571,J00121:27:H3GGKBBXX:5:1226:23713:23698,J00121:27:H3GGKBBXX:5:1116:10115:38082,J00121:27:H3GGKBBXX:5:1209:17340:19021,J00121:27:H3GGKBBXX:5:1104:22506:34231,J00121:27:H3GGKBBXX:5:2121:9455:44675,J00121:27:H3GGKBBXX:5:1221:16873:16981,J00121:27:H3GGKBBXX:5:1226:18923:28270,J00121:27:H3GGKBBXX:5:2113:18182:8312,J00121:27:H3GGKBBXX:5:1126:8765:34125,J00121:27:H3GGKBBXX:5:1222:14702:19302,J00121:27:H3GGKBBXX:5:2113:10033:3090,J00121:27:H3GGKBBXX:5:1124:7537:43251,J00121:27:H3GGKBBXX:5:1101:25895:35426,J00121:27:H3GGKBBXX:5:1113:14184:12286,J00121:27:H3GGKBBXX:5:2122:17878:45344,J00121:27:H3GGKBBXX:5:2120:4827:8840,J00121:27:H3GGKBBXX:5:2212:11617:5411,J00121:27:H3GGKBBXX:5:2215:14418:27883,J00121:27:H3GGKBBXX:5:1107:8745:14748,J00121:27:H3GGKBBXX:5:2102:23876:28270,J00121:27:H3GGKBBXX:5:2107:11911:4760,J00121:27:H3GGKBBXX:5:1118:13159:23839,J00121:27:H3GGKBBXX:5:1215:30634:41950,J00121:27:H3GGKBBXX:5:1101:20385:20428,J00121:27:H3GGKBBXX:5:2209:1347:26301,J00121:27:H3GGKBBXX:5:1224:15848:11829;sequence=TATTATTAAAACATTTAAATACAAAGTATAATAGTATAGATAATCCGATGATCCAATAA;start=148198;subtype=IES;support_ref=2;support_variant=31;type=IES;
scaffold51_121_with_IES	MILORD	internal_eliminated_sequence	148440	148498	.	.	.	ID=MILORD.121.148440.148498;Name=MILORD.121.148440.148498;bounded_by_ta=TRUE;common_boundary=Both;end=148498;ies_id=IESPGM.PTET51.1.121.139603;ies_left_dist=0;ies_min_dist=0;ies_right_dist=0;junction_seq=ttcctatttatctgaTAatatagttcatccaa;read_names=J00121:27:H3GGKBBXX:5:1219:12408:11952,J00121:27:H3GGKBBXX:5:1121:6340:46909,J00121:27:H3GGKBBXX:5:2219:19573:15328,J00121:27:H3GGKBBXX:5:1225:8603:6660,J00121:27:H3GGKBBXX:5:2225:2920:15979,J00121:27:H3GGKBBXX:5:1208:18629:9262,J00121:27:H3GGKBBXX:5:2206:3660:12339,J00121:27:H3GGKBBXX:5:2120:11870:10282,J00121:27:H3GGKBBXX:5:1210:29132:16911,J00121:27:H3GGKBBXX:5:1104:14316:15891,J00121:27:H3GGKBBXX:5:1206:29163:18230,J00121:27:H3GGKBBXX:5:1214:16924:14818,J00121:27:H3GGKBBXX:5:2215:9404:35479,J00121:27:H3GGKBBXX:5:1222:17614:28885,J00121:27:H3GGKBBXX:5:2225:2169:5323,J00121:27:H3GGKBBXX:5:1205:16163:14097,J00121:27:H3GGKBBXX:5:2115:27915:25281,J00121:27:H3GGKBBXX:5:2110:16721:27830,J00121:27:H3GGKBBXX:5:1115:18132:11847,J00121:27:H3GGKBBXX:5:1111:10399:9772,J00121:27:H3GGKBBXX:5:2202:10429:42390,J00121:27:H3GGKBBXX:5:1117:28666:42829,J00121:27:H3GGKBBXX:5:1207:31203:13007,J00121:27:H3GGKBBXX:5:2121:17411:36552,J00121:27:H3GGKBBXX:5:2116:22729:5780,J00121:27:H3GGKBBXX:5:1218:24637:19109,J00121:27:H3GGKBBXX:5:2101:23104:21412,J00121:27:H3GGKBBXX:5:2225:27113:29202,J00121:27:H3GGKBBXX:5:2217:11799:25492,J00121:27:H3GGKBBXX:5:2115:2067:36059,J00121:27:H3GGKBBXX:5:1206:23429:48983,J00121:27:H3GGKBBXX:5:2227:30472:27813,J00121:27:H3GGKBBXX:5:2128:14935:22590,J00121:27:H3GGKBBXX:5:2217:25875:3600,J00121:27:H3GGKBBXX:5:2225:4340:18124,J00121:27:H3GGKBBXX:5:1114:16112:20586,J00121:27:H3GGKBBXX:5:2208:12956:18493,J00121:27:H3GGKBBXX:5:1118:9749:13746,J00121:27:H3GGKBBXX:5:1219:8603:33738,J00121:27:H3GGKBBXX:5:2102:12185:40508,J00121:27:H3GGKBBXX:5:2118:10064:19742;sequence=TACAATCAAATAGATAATTCTTTTTTTGAATTAGTTAGTAATAGTATGTAATTTCAGTG;start=148440;subtype=IES;support_ref=0;support_variant=41;type=IES;
scaffold51_121_with_IES	MILORD	internal_eliminated_sequence	149638	149733	.	.	.	ID=MILORD.121.149638.149733;Name=MILORD.121.149638.149733;bounded_by_ta=TRUE;common_boundary=Both;end=149733;ies_id=IESPGM.PTET51.1.121.140742;ies_left_dist=0;ies_min_dist=0;ies_right_dist=0;junction_seq=tgttaatctacgtaaTAactaaatagaaacta;read_names=J00121:27:H3GGKBBXX:5:2216:28057:34108,J00121:27:H3GGKBBXX:5:1124:15919:36007,J00121:27:H3GGKBBXX:5:2115:23125:24753,J00121:27:H3GGKBBXX:5:1102:16782:6624,J00121:27:H3GGKBBXX:5:1117:14418:8435,J00121:27:H3GGKBBXX:5:1208:23033:3283,J00121:27:H3GGKBBXX:5:2126:6157:8435,J00121:27:H3GGKBBXX:5:2107:21075:19689,J00121:27:H3GGKBBXX:5:2128:29508:11337,J00121:27:H3GGKBBXX:5:2201:13200:24401,J00121:27:H3GGKBBXX:5:2207:8948:48052,J00121:27:H3GGKBBXX:5:2222:23744:26494,J00121:27:H3GGKBBXX:5:2227:6350:13588,J00121:27:H3GGKBBXX:5:1202:16630:42689,J00121:27:H3GGKBBXX:5:1106:25773:16436,J00121:27:H3GGKBBXX:5:2220:28513:19320,J00121:27:H3GGKBBXX:5:2221:19319:5569,J00121:27:H3GGKBBXX:5:2214:8379:24771,J00121:27:H3GGKBBXX:5:2128:27367:33615,J00121:27:H3GGKBBXX:5:2217:25966:37976,J00121:27:H3GGKBBXX:5:1211:30228:3160,J00121:27:H3GGKBBXX:5:1219:26088:9174,J00121:27:H3GGKBBXX:5:1102:3447:36517,J00121:27:H3GGKBBXX:5:2224:19319:42776,J00121:27:H3GGKBBXX:5:1214:29031:18880,J00121:27:H3GGKBBXX:5:2221:10998:10211,J00121:27:H3GGKBBXX:5:1119:12479:47630,J00121:27:H3GGKBBXX:5:2109:17137:3266,J00121:27:H3GGKBBXX:5:2212:7933:30573,J00121:27:H3GGKBBXX:5:2121:3752:14010,J00121:27:H3GGKBBXX:5:1121:6400:17544,J00121:27:H3GGKBBXX:5:1121:15341:5499,J00121:27:H3GGKBBXX:5:2111:28564:17509,J00121:27:H3GGKBBXX:5:2211:17239:30028,J00121:27:H3GGKBBXX:5:2107:7385:35180,J00121:27:H3GGKBBXX:5:1219:28990:37554,J00121:27:H3GGKBBXX:5:2110:19563:27760,J00121:27:H3GGKBBXX:5:2218:10825:17966,J00121:27:H3GGKBBXX:5:2201:29021:35145,J00121:27:H3GGKBBXX:5:2201:27884:45555,J00121:27:H3GGKBBXX:5:2227:20232:26283,J00121:27:H3GGKBBXX:5:1118:1336:16717,J00121:27:H3GGKBBXX:5:1203:26717:40578,J00121:27:H3GGKBBXX:5:1124:10176:23733,J00121:27:H3GGKBBXX:5:2103:22749:3565,J00121:27:H3GGKBBXX:5:1120:12286:23944,J00121:27:H3GGKBBXX:5:2209:18994:44324,J00121:27:H3GGKBBXX:5:1128:29203:2650,J00121:27:H3GGKBBXX:5:1117:11525:8770,J00121:27:H3GGKBBXX:5:2214:9161:26406,J00121:27:H3GGKBBXX:5:2123:29823:31048,J00121:27:H3GGKBBXX:5:2125:14549:39682,J00121:27:H3GGKBBXX:5:1210:15757:2387,J00121:27:H3GGKBBXX:5:1215:12520:24806,J00121:27:H3GGKBBXX:5:1113:15158:19460,J00121:27:H3GGKBBXX:5:1211:12855:23944,J00121:27:H3GGKBBXX:5:1112:5396:20973,J00121:27:H3GGKBBXX:5:2216:3204:3389,J00121:27:H3GGKBBXX:5:2205:23612:33017,J00121:27:H3GGKBBXX:5:1217:18264:40033,J00121:27:H3GGKBBXX:5:2227:27823:46997,J00121:27:H3GGKBBXX:5:2216:25266:41299,J00121:27:H3GGKBBXX:5:1218:22698:6079,J00121:27:H3GGKBBXX:5:1117:13900:39506,J00121:27:H3GGKBBXX:5:1109:22079:12146,J00121:27:H3GGKBBXX:5:2115:17066:41264,J00121:27:H3GGKBBXX:5:1126:13382:47084,J00121:27:H3GGKBBXX:5:2101:10328:12075,J00121:27:H3GGKBBXX:5:1207:22983:40051,J00121:27:H3GGKBBXX:5:1103:7649:31277,J00121:27:H3GGKBBXX:5:2119:1763:30679,J00121:27:H3GGKBBXX:5:1202:14702:8506,J00121:27:H3GGKBBXX:5:1120:29031:24718,J00121:27:H3GGKBBXX:5:1102:18122:7082,J00121:27:H3GGKBBXX:5:1104:18396:22854,J00121:27:H3GGKBBXX:5:1116:14742:12269,J00121:27:H3GGKBBXX:5:1102:13484:27426,J00121:27:H3GGKBBXX:5:2217:19076:46047,J00121:27:H3GGKBBXX:5:1208:12499:18019;sequence=TACACTTAACATAAAGTTATTATTAAATCTAAATTAATGTAACTCCATTTATAAATGATTATATAAAATTCATGGGAAATTCTTTCGAAACGTCTG;start=149638;subtype=IES;support_ref=0;support_variant=79;type=IES;
scaffold51_121_with_IES	MILORD	internal_eliminated_sequence	152084	152122	.	.	.	ID=MILORD.121.152084.152122;Name=MILORD.121.152084.152122;bounded_by_ta=TRUE;common_boundary=Both;end=152122;ies_id=IESPGM.PTET51.1.121.143092;ies_left_dist=0;ies_min_dist=0;ies_right_dist=0;junction_seq=aaactggcgaataagTAgcagtcaaaatttca;read_names=J00121:27:H3GGKBBXX:5:2216:8643:34125,J00121:27:H3GGKBBXX:5:2119:29812:14713,J00121:27:H3GGKBBXX:5:2101:19948:33422,J00121:27:H3GGKBBXX:5:2213:23054:42882,J00121:27:H3GGKBBXX:5:2119:29863:14555,J00121:27:H3GGKBBXX:5:2121:16173:11266,J00121:27:H3GGKBBXX:5:1213:28676:16436,J00121:27:H3GGKBBXX:5:2119:26474:37695,J00121:27:H3GGKBBXX:5:2109:5994:24261,J00121:27:H3GGKBBXX:5:2116:21998:11055,J00121:27:H3GGKBBXX:5:1121:12337:22379,J00121:27:H3GGKBBXX:5:1227:27630:47788,J00121:27:H3GGKBBXX:5:1219:10338:31259,J00121:27:H3GGKBBXX:5:2221:28310:45801,J00121:27:H3GGKBBXX:5:1128:5487:41423,J00121:27:H3GGKBBXX:5:1210:22313:26476,J00121:27:H3GGKBBXX:5:2216:28605:41985,J00121:27:H3GGKBBXX:5:2102:10713:10915,J00121:27:H3GGKBBXX:5:2116:13484:41000,J00121:27:H3GGKBBXX:5:2106:12540:38838,J00121:27:H3GGKBBXX:5:2103:26362:9578,J00121:27:H3GGKBBXX:5:2216:20730:38504,J00121:27:H3GGKBBXX:5:1119:8389:7169,J00121:27:H3GGKBBXX:5:1123:17726:3793,J00121:27:H3GGKBBXX:5:2122:18365:40315,J00121:27:H3GGKBBXX:5:2106:9455:37255,J00121:27:H3GGKBBXX:5:1226:17574:38697,J00121:27:H3GGKBBXX:5:1225:13849:37835,J00121:27:H3GGKBBXX:5:2114:31710:34108,J00121:27:H3GGKBBXX:5:2217:29995:41159,J00121:27:H3GGKBBXX:5:2102:29670:33070,J00121:27:H3GGKBBXX:5:1213:4675:22924,J00121:27:H3GGKBBXX:5:2218:25408:7855,J00121:27:H3GGKBBXX:5:1101:16782:33141,J00121:27:H3GGKBBXX:5:1208:22120:8734,J00121:27:H3GGKBBXX:5:1107:29427:5886,J00121:27:H3GGKBBXX:5:2101:26758:4426,J00121:27:H3GGKBBXX:5:2223:20994:11214,J00121:27:H3GGKBBXX:5:1117:25022:47208,J00121:27:H3GGKBBXX:5:1212:5203:2492,J00121:27:H3GGKBBXX:5:2202:17168:38064,J00121:27:H3GGKBBXX:5:1215:3782:39348,J00121:27:H3GGKBBXX:5:2128:4807:39119,J00121:27:H3GGKBBXX:5:1225:5781:23575,J00121:27:H3GGKBBXX:5:2220:19147:8998,J00121:27:H3GGKBBXX:5:1201:13210:33246,J00121:27:H3GGKBBXX:5:1223:6177:6712;sequence=TATAGTTGAAGATTGCACCCCCCATTTGGAATCCAACTA;start=152084;subtype=IES;support_ref=0;support_variant=47;type=IES;
scaffold51_121_with_IES	MILORD	internal_eliminated_sequence	153965	154055	.	.	.	ID=MILORD.121.153965.154055;Name=MILORD.121.153965.154055;bounded_by_ta=TRUE;common_boundary=Both;end=154055;ies_id=IESPGM.PTET51.1.121.144934;ies_left_dist=0;ies_min_dist=0;ies_right_dist=0;junction_seq=ccatctttgtattatTAtctgttatccatttt;read_names=J00121:27:H3GGKBBXX:5:1125:22668:40737,J00121:27:H3GGKBBXX:5:1116:25398:33123,J00121:27:H3GGKBBXX:5:1111:8663:40807,J00121:27:H3GGKBBXX:5:2224:27052:17667,J00121:27:H3GGKBBXX:5:1218:30736:42267,J00121:27:H3GGKBBXX:5:1118:4158:13799,J00121:27:H3GGKBBXX:5:2202:6035:2563,J00121:27:H3GGKBBXX:5:1214:25997:47665,J00121:27:H3GGKBBXX:5:1125:28097:12620,J00121:27:H3GGKBBXX:5:2201:28402:14449,J00121:27:H3GGKBBXX:5:2207:9110:14326,J00121:27:H3GGKBBXX:5:2209:5761:32578,J00121:27:H3GGKBBXX:5:1217:30847:15662,J00121:27:H3GGKBBXX:5:2104:20669:43181,J00121:27:H3GGKBBXX:5:1121:5944:44535,J00121:27:H3GGKBBXX:5:1209:19512:18212,J00121:27:H3GGKBBXX:5:2108:12256:19249,J00121:27:H3GGKBBXX:5:1116:16133:16753,J00121:27:H3GGKBBXX:5:1201:15382:27479,J00121:27:H3GGKBBXX:5:1228:12215:3494,J00121:27:H3GGKBBXX:5:1113:16863:4620,J00121:27:H3GGKBBXX:5:1118:15250:17755,J00121:27:H3GGKBBXX:5:1105:7801:16629,J00121:27:H3GGKBBXX:5:1109:21562:19970,J00121:27:H3GGKBBXX:5:1205:15595:8400,J00121:27:H3GGKBBXX:5:2201:25154:42935,J00121:27:H3GGKBBXX:5:2225:21024:29554,J00121:27:H3GGKBBXX:5:2223:6461:8893,J00121:27:H3GGKBBXX:5:1119:13058:9596,J00121:27:H3GGKBBXX:5:2117:25784:14203,J00121:27:H3GGKBBXX:5:1206:5122:28059,J00121:27:H3GGKBBXX:5:1215:7080:35919,J00121:27:H3GGKBBXX:5:1126:29295:35901,J00121:27:H3GGKBBXX:5:2113:5822:20797,J00121:27:H3GGKBBXX:5:2228:24434:33000,J00121:27:H3GGKBBXX:5:1221:6928:26054,J00121:27:H3GGKBBXX:5:2228:18000:44042,J00121:27:H3GGKBBXX:5:1104:2889:19162,J00121:27:H3GGKBBXX:5:1225:24403:29184,J00121:27:H3GGKBBXX:5:1223:17452:47876,J00121:27:H3GGKBBXX:5:2218:28696:19636,J00121:27:H3GGKBBXX:5:2104:19228:8893,J00121:27:H3GGKBBXX:5:1207:10653:20867,J00121:27:H3GGKBBXX:5:2228:15869:36446,J00121:27:H3GGKBBXX:5:2223:26839:41950;sequence=TACAGTGATGGCAGTATCTTTTTTATTTCATAGAATAAATGTTTAAGAATATTATAATCCTATTTATAAAAAATGATTCGAAATATAAGTG;start=153965;subtype=IES;support_ref=0;support_variant=45;type=IES;
scaffold51_121_with_IES	MILORD	internal_eliminated_sequence	154935	155111	.	.	.	ID=MILORD.121.154935.155111;Name=MILORD.121.154935.155111;bounded_by_ta=TRUE;common_boundary=Both;end=155111;ies_id=IESPGM.PTET51.1.121.145813;ies_left_dist=0;ies_min_dist=0;ies_right_dist=0;junction_seq=agtttatattacttcTActagttaaactattt;read_names=J00121:27:H3GGKBBXX:5:2212:26260:6308,J00121:27:H3GGKBBXX:5:1114:28625:31857,J00121:27:H3GGKBBXX:5:1201:9232:34336,J00121:27:H3GGKBBXX:5:2212:26352:6325,J00121:27:H3GGKBBXX:5:2219:18812:2791,J00121:27:H3GGKBBXX:5:2124:11140:14256;sequence=TATAGTATTCCCCAATAAGAATTTGTTAGATATTATTATTTTGTTTAATAATATGTTAATTAATTAAAATAAGATTCCTGAGTTTACAAAATTTTAGTAAATAAATATATCACAAATCAATCTATTTAAAATATATATTATTTATTCCTTTTAGAAGTTAGAAAAGTGCTAGCACTA;start=154935;subtype=IES;support_ref=0;support_variant=6;type=IES;
scaffold51_121_with_IES	MILORD	internal_eliminated_sequence	159670	159739	.	.	.	ID=MILORD.121.159670.159739;Name=MILORD.121.159670.159739;bounded_by_ta=TRUE;common_boundary=Both;end=159739;ies_id=IESPGM.PTET51.1.121.150371;ies_left_dist=0;ies_min_dist=0;ies_right_dist=0;junction_seq=aaataaaatagctctTAtaagagagagataat;read_names=J00121:27:H3GGKBBXX:5:1122:19593:9772,J00121:27:H3GGKBBXX:5:2122:11779:20568,J00121:27:H3GGKBBXX:5:2224:13017:30732,J00121:27:H3GGKBBXX:5:2104:6086:13869,J00121:27:H3GGKBBXX:5:2226:29965:11917,J00121:27:H3GGKBBXX:5:1124:11150:44904,J00121:27:H3GGKBBXX:5:1119:19278:12146,J00121:27:H3GGKBBXX:5:1217:4178:25087,J00121:27:H3GGKBBXX:5:2208:24708:32209,J00121:27:H3GGKBBXX:5:1219:9303:42548,J00121:27:H3GGKBBXX:5:2103:16559:47067,J00121:27:H3GGKBBXX:5:1127:26788:29694,J00121:27:H3GGKBBXX:5:1228:4827:27619,J00121:27:H3GGKBBXX:5:2207:6329:2299,J00121:27:H3GGKBBXX:5:2121:28321:40473,J00121:27:H3GGKBBXX:5:1114:22039:22274,J00121:27:H3GGKBBXX:5:1213:10277:26230,J00121:27:H3GGKBBXX:5:1107:6888:39312,J00121:27:H3GGKBBXX:5:2120:18122:1560,J00121:27:H3GGKBBXX:5:2111:14326:15522,J00121:27:H3GGKBBXX:5:1110:4685:33598,J00121:27:H3GGKBBXX:5:1203:29954:38978,J00121:27:H3GGKBBXX:5:1228:17229:11020,J00121:27:H3GGKBBXX:5:1218:9932:4989,J00121:27:H3GGKBBXX:5:1210:10307:32437,J00121:27:H3GGKBBXX:5:2210:17939:30468,J00121:27:H3GGKBBXX:5:2124:16224:2316,J00121:27:H3GGKBBXX:5:2228:28879:28182,J00121:27:H3GGKBBXX:5:1112:7517:35585,J00121:27:H3GGKBBXX:5:1123:24474:21395,J00121:27:H3GGKBBXX:5:1101:4533:43603,J00121:27:H3GGKBBXX:5:1120:22993:38978,J00121:27:H3GGKBBXX:5:2215:12916:21518,J00121:27:H3GGKBBXX:5:1205:23622:38134;sequence=TACAGTTGGAAGAGAACTGTTTAAAGAAATAGTGTCAATAAGCAAATAAAATGAAATGCACATTCTACTG;start=159670;subtype=IES;support_ref=0;support_variant=34;type=IES;
scaffold51_121_with_IES	MILORD	internal_eliminated_sequence	161251	161633	.	.	.	ID=MILORD.121.161251.161633;Name=MILORD.121.161251.161633;bounded_by_ta=TRUE;common_boundary=Both;end=161633;ies_id=IESPGM.PTET51.1.121.151882;ies_left_dist=0;ies_min_dist=0;ies_right_dist=0;junction_seq=caccccatttcatcgTAccatttccgtgtttg;read_names=J00121:27:H3GGKBBXX:5:1127:23307:6783,J00121:27:H3GGKBBXX:5:1224:17249:22872,J00121:27:H3GGKBBXX:5:2116:6411:44711,J00121:27:H3GGKBBXX:5:1227:8816:15750,J00121:27:H3GGKBBXX:5:2210:19684:13271,J00121:27:H3GGKBBXX:5:1222:21136:38328,J00121:27:H3GGKBBXX:5:2227:15970:24595,J00121:27:H3GGKBBXX:5:1222:28077:13253,J00121:27:H3GGKBBXX:5:1109:27123:37238,J00121:27:H3GGKBBXX:5:1101:4817:6255,J00121:27:H3GGKBBXX:5:1125:25175:39734,J00121:27:H3GGKBBXX:5:2110:23297:15170,J00121:27:H3GGKBBXX:5:1213:21379:16137,J00121:27:H3GGKBBXX:5:2201:23744:7750,J00121:27:H3GGKBBXX:5:1213:9496:29272,J00121:27:H3GGKBBXX:5:1207:27123:43322,J00121:27:H3GGKBBXX:5:1219:17695:22590,J00121:27:H3GGKBBXX:5:2211:22282:23434,J00121:27:H3GGKBBXX:5:2101:3285:5534,J00121:27:H3GGKBBXX:5:2226:16650:40473,J00121:27:H3GGKBBXX:5:1206:12114:34336,J00121:27:H3GGKBBXX:5:1122:23632:46627,J00121:27:H3GGKBBXX:5:1218:8186:39312,J00121:27:H3GGKBBXX:5:2124:8704:6484,J00121:27:H3GGKBBXX:5:1107:31801:4444,J00121:27:H3GGKBBXX:5:2110:23389:40438,J00121:27:H3GGKBBXX:5:1216:21531:44992,J00121:27:H3GGKBBXX:5:1119:11586:22942,J00121:27:H3GGKBBXX:5:1202:17969:25034,J00121:27:H3GGKBBXX:5:2211:26656:21096,J00121:27:H3GGKBBXX:5:2104:18548:16366,J00121:27:H3GGKBBXX:5:1218:15716:18353,J00121:27:H3GGKBBXX:5:1118:6979:21008,J00121:27:H3GGKBBXX:5:1203:12297:25228,J00121:27:H3GGKBBXX:5:2106:14103:31417,J00121:27:H3GGKBBXX:5:1115:18710:47067,J00121:27:H3GGKBBXX:5:2223:10795:48685,J00121:27:H3GGKBBXX:5:1108:3934:2967,J00121:27:H3GGKBBXX:5:1108:3965:2738,J00121:27:H3GGKBBXX:5:2213:6471:3881,J00121:27:H3GGKBBXX:5:1221:25540:14555;sequence=TAAAGTATAAATGATATCTTATTAACCATATAGTGTTTACATAAAAGATTTAATTTAACAATTTTGAATTTGAAATAAATTATTTAAATTGATTATTAAGATTTCACAATTTTTAAAATATCAAACAAGTTAGCAAAAACTCAATCCTGATGAAATTCCTTTAATTATCATCATGAAAATTAATATATATTAGTTATAATAATTTCATTTGTTTTTGGGATGAAAATATAGTATAATAAATACCATATTAGTTAGTCATACCTTAACATCTATAATTCAATTTGTTTTTGGGATGTAGAAACGTATTAAATCAATAATCAAATCTACTATATTGTTATATAACTTAATGTATTCTTATTTTATTCTGTTTTGCACAAGAAGTG;start=161251;subtype=IES;support_ref=0;support_variant=41;type=IES;
scaffold51_121_with_IES	MILORD	internal_eliminated_sequence	161924	161952	.	.	.	ID=MILORD.121.161924.161952;Name=MILORD.121.161924.161952;bounded_by_ta=TRUE;common_boundary=Both;end=161952;ies_id=IESPGM.PTET51.1.121.152172;ies_left_dist=0;ies_min_dist=0;ies_right_dist=0;junction_seq=aatagtgacacatgaTAccttagtaaatgcga;read_names=J00121:27:H3GGKBBXX:5:2218:17837:31031,J00121:27:H3GGKBBXX:5:2125:22049:24929,J00121:27:H3GGKBBXX:5:1216:4016:39576,J00121:27:H3GGKBBXX:5:2125:22029:24894,J00121:27:H3GGKBBXX:5:2213:19400:48614,J00121:27:H3GGKBBXX:5:1214:29112:10264,J00121:27:H3GGKBBXX:5:1107:25784:9209,J00121:27:H3GGKBBXX:5:1114:15737:10053,J00121:27:H3GGKBBXX:5:1223:5558:10774,J00121:27:H3GGKBBXX:5:2110:9059:20814,J00121:27:H3GGKBBXX:5:2110:21775:5780,J00121:27:H3GGKBBXX:5:1213:11911:31523,J00121:27:H3GGKBBXX:5:1121:6796:34407,J00121:27:H3GGKBBXX:5:2119:4655:47049,J00121:27:H3GGKBBXX:5:1216:18629:5640,J00121:27:H3GGKBBXX:5:2227:16538:21289,J00121:27:H3GGKBBXX:5:1206:14864:38609,J00121:27:H3GGKBBXX:5:2104:5649:1683,J00121:27:H3GGKBBXX:5:2118:4320:46117,J00121:27:H3GGKBBXX:5:1221:9151:47981,J00121:27:H3GGKBBXX:5:2105:11444:2193,J00121:27:H3GGKBBXX:5:1128:30665:46891,J00121:27:H3GGKBBXX:5:2126:24393:42706,J00121:27:H3GGKBBXX:5:1217:8633:14168,J00121:27:H3GGKBBXX:5:1213:15534:35901,J00121:27:H3GGKBBXX:5:2104:14722:6255,J00121:27:H3GGKBBXX:5:1210:23520:44711,J00121:27:H3GGKBBXX:5:2225:30279:10387,J00121:27:H3GGKBBXX:5:1124:9232:5886,J00121:27:H3GGKBBXX:5:1115:29640:4462,J00121:27:H3GGKBBXX:5:2226:15747:1138,J00121:27:H3GGKBBXX:5:1102:22059:8523,J00121:27:H3GGKBBXX:5:2205:19563:13025,J00121:27:H3GGKBBXX:5:1204:15179:37396,J00121:27:H3GGKBBXX:5:1115:18182:45766,J00121:27:H3GGKBBXX:5:1223:1813:16629,J00121:27:H3GGKBBXX:5:2120:23064:9104,J00121:27:H3GGKBBXX:5:1210:10003:43480,J00121:27:H3GGKBBXX:5:1220:24139:19689,J00121:27:H3GGKBBXX:5:1123:20476:25087,J00121:27:H3GGKBBXX:5:2208:14255:36956,J00121:27:H3GGKBBXX:5:2228:13869:28622,J00121:27:H3GGKBBXX:5:2224:22546:34723,J00121:27:H3GGKBBXX:5:1204:5832:12339,J00121:27:H3GGKBBXX:5:2210:22282:11196,J00121:27:H3GGKBBXX:5:1208:21156:1965,J00121:27:H3GGKBBXX:5:2121:5599:29835,J00121:27:H3GGKBBXX:5:1109:31872:19443,J00121:27:H3GGKBBXX:5:1228:15158:42917,J00121:27:H3GGKBBXX:5:1213:9080:17087,J00121:27:H3GGKBBXX:5:2103:20649:40051,J00121:27:H3GGKBBXX:5:2211:25986:36569,J00121:27:H3GGKBBXX:5:1113:31121:29747,J00121:27:H3GGKBBXX:5:1114:17188:18722;sequence=TATAGTGTTGTAAGACATCTATGGATGTA;start=161924;subtype=IES;support_ref=0;support_variant=54;type=IES;
scaffold51_121_with_IES	MILORD	internal_eliminated_sequence	167046	167106	.	.	.	ID=MILORD.121.167046.167106;Name=MILORD.121.167046.167106;bounded_by_ta=TRUE;common_boundary=Both;end=167106;ies_id=IESPGM.PTET51.1.121.157265;ies_left_dist=0;ies_min_dist=0;ies_right_dist=0;junction_seq=ataagtaaaggatgtTAacatcaatcttcaag;read_names=J00121:27:H3GGKBBXX:5:1208:20720:13869,J00121:27:H3GGKBBXX:5:2109:15777:32349,J00121:27:H3GGKBBXX:5:2102:26189:24261,J00121:27:H3GGKBBXX:5:1227:17350:23751,J00121:27:H3GGKBBXX:5:2123:16752:5411,J00121:27:H3GGKBBXX:5:1104:9709:31611,J00121:27:H3GGKBBXX:5:2116:2483:1402,J00121:27:H3GGKBBXX:5:1213:20598:29554,J00121:27:H3GGKBBXX:5:2218:12885:5745,J00121:27:H3GGKBBXX:5:2207:28483:44974,J00121:27:H3GGKBBXX:5:2207:15341:47981,J00121:27:H3GGKBBXX:5:1207:4756:42935,J00121:27:H3GGKBBXX:5:2218:2128:9719,J00121:27:H3GGKBBXX:5:2209:20456:42636,J00121:27:H3GGKBBXX:5:2117:4909:32719,J00121:27:H3GGKBBXX:5:2215:14143:46399,J00121:27:H3GGKBBXX:5:2223:3630:22379,J00121:27:H3GGKBBXX:5:2201:3721:8400,J00121:27:H3GGKBBXX:5:1217:8318:12286,J00121:27:H3GGKBBXX:5:2107:16163:3020,J00121:27:H3GGKBBXX:5:2113:5731:29571,J00121:27:H3GGKBBXX:5:2211:27549:22221,J00121:27:H3GGKBBXX:5:1112:4076:24947,J00121:27:H3GGKBBXX:5:1104:23541:22696,J00121:27:H3GGKBBXX:5:1125:5944:38205,J00121:27:H3GGKBBXX:5:1220:7557:9666,J00121:27:H3GGKBBXX:5:2120:12905:16084,J00121:27:H3GGKBBXX:5:2116:24444:28903,J00121:27:H3GGKBBXX:5:1110:8582:10352,J00121:27:H3GGKBBXX:5:2219:25154:17544,J00121:27:H3GGKBBXX:5:1222:7425:43480,J00121:27:H3GGKBBXX:5:1201:6857:34934,J00121:27:H3GGKBBXX:5:2204:31081:36288,J00121:27:H3GGKBBXX:5:2215:2554:34582,J00121:27:H3GGKBBXX:5:1111:21856:8207,J00121:27:H3GGKBBXX:5:2115:19918:17087,J00121:27:H3GGKBBXX:5:1127:9942:8629,J00121:27:H3GGKBBXX:5:2217:26626:35426;sequence=TACAGTTGTGTATTTGAAATTGCAATTATTTTGGTATTACTTTCGAATTAGTCATCGACTG;start=167046;subtype=IES;support_ref=0;support_variant=38;type=IES;
scaffold51_121_with_IES	MILORD	internal_eliminated_sequence	171118	171143	.	.	.	ID=MILORD.121.171118.171143;Name=MILORD.121.171118.171143;bounded_by_ta=TRUE;common_boundary=Both;end=171143;ies_id=IESPGM.PTET51.1.121.161276;ies_left_dist=0;ies_min_dist=0;ies_right_dist=0;junction_seq=accttctgatgtttgTActgttcagctgtcaa;read_names=J00121:27:H3GGKBBXX:5:1102:28341:4848,J00121:27:H3GGKBBXX:5:1222:6502:15574,J00121:27:H3GGKBBXX:5:1110:8765:10669,J00121:27:H3GGKBBXX:5:2103:20872:35725,J00121:27:H3GGKBBXX:5:1102:24231:42390,J00121:27:H3GGKBBXX:5:2207:8552:17685,J00121:27:H3GGKBBXX:5:2101:27488:37941,J00121:27:H3GGKBBXX:5:2214:14763:26934,J00121:27:H3GGKBBXX:5:1207:18659:7978,J00121:27:H3GGKBBXX:5:1126:6471:20867,J00121:27:H3GGKBBXX:5:1221:15696:1472,J00121:27:H3GGKBBXX:5:2121:12276:28112,J00121:27:H3GGKBBXX:5:1211:24921:29589,J00121:27:H3GGKBBXX:5:1101:13971:19478,J00121:27:H3GGKBBXX:5:2102:20902:37396,J00121:27:H3GGKBBXX:5:1210:8907:6941,J00121:27:H3GGKBBXX:5:2121:5528:35128,J00121:27:H3GGKBBXX:5:1218:14620:26406,J00121:27:H3GGKBBXX:5:1210:21876:16823,J00121:27:H3GGKBBXX:5:1212:27306:36077,J00121:27:H3GGKBBXX:5:1202:27864:29131,J00121:27:H3GGKBBXX:5:2219:2686:9280,J00121:27:H3GGKBBXX:5:1119:23906:8559,J00121:27:H3GGKBBXX:5:2202:20151:13869,J00121:27:H3GGKBBXX:5:1128:26748:40631,J00121:27:H3GGKBBXX:5:2217:27965:15276,J00121:27:H3GGKBBXX:5:2226:20669:44271,J00121:27:H3GGKBBXX:5:2211:12388:13464,J00121:27:H3GGKBBXX:5:1221:14955:36833,J00121:27:H3GGKBBXX:5:1216:27113:16823,J00121:27:H3GGKBBXX:5:2118:28107:37783,J00121:27:H3GGKBBXX:5:1110:30482:24314,J00121:27:H3GGKBBXX:5:1205:6319:26652,J00121:27:H3GGKBBXX:5:1104:23916:6431,J00121:27:H3GGKBBXX:5:1201:9983:39858,J00121:27:H3GGKBBXX:5:1225:27681:30116,J00121:27:H3GGKBBXX:5:1228:27691:16629,J00121:27:H3GGKBBXX:5:1114:24901:43304;sequence=TATTGAGAGTGTCAATATATCAACCA;start=171118;subtype=IES;support_ref=3;support_variant=38;type=IES;
scaffold51_121_with_IES	MILORD	internal_eliminated_sequence	171553	171610	.	.	.	ID=MILORD.121.171553.171610;Name=MILORD.121.171553.171610;bounded_by_ta=TRUE;common_boundary=Both;end=171610;ies_id=IESPGM.PTET51.1.121.161685;ies_left_dist=0;ies_min_dist=0;ies_right_dist=0;junction_seq=attgatcagttgtgtTAatagtaaatgctaga;read_names=J00121:27:H3GGKBBXX:5:2223:22171:19337,J00121:27:H3GGKBBXX:5:1214:18172:48632,J00121:27:H3GGKBBXX:5:1204:13484:7908,J00121:27:H3GGKBBXX:5:2213:14093:48948,J00121:27:H3GGKBBXX:5:1101:25296:7662,J00121:27:H3GGKBBXX:5:2119:18812:47594,J00121:27:H3GGKBBXX:5:2109:18396:37027,J00121:27:H3GGKBBXX:5:1125:25895:28428,J00121:27:H3GGKBBXX:5:2119:18791:47243,J00121:27:H3GGKBBXX:5:1112:5112:39506,J00121:27:H3GGKBBXX:5:2118:27691:22538,J00121:27:H3GGKBBXX:5:2214:13616:26142,J00121:27:H3GGKBBXX:5:2119:30025:13148,J00121:27:H3GGKBBXX:5:1116:15838:34143,J00121:27:H3GGKBBXX:5:1201:15250:24331,J00121:27:H3GGKBBXX:5:1208:29285:38486,J00121:27:H3GGKBBXX:5:1118:12408:3969,J00121:27:H3GGKBBXX:5:1204:3508:19671,J00121:27:H3GGKBBXX:5:2211:26403:14221,J00121:27:H3GGKBBXX:5:1204:27356:33844,J00121:27:H3GGKBBXX:5:1104:6837:17069,J00121:27:H3GGKBBXX:5:1225:30178:31101,J00121:27:H3GGKBBXX:5:1114:14255:33475,J00121:27:H3GGKBBXX:5:1126:24190:17632,J00121:27:H3GGKBBXX:5:2212:9648:8154,J00121:27:H3GGKBBXX:5:2219:22627:25228,J00121:27:H3GGKBBXX:5:2110:13636:11407,J00121:27:H3GGKBBXX:5:2115:11231:32560,J00121:27:H3GGKBBXX:5:1110:17391:2475,J00121:27:H3GGKBBXX:5:1218:9922:43656,J00121:27:H3GGKBBXX:5:1213:6370:37994,J00121:27:H3GGKBBXX:5:1126:6319:43005,J00121:27:H3GGKBBXX:5:2117:23723:13869,J00121:27:H3GGKBBXX:5:2224:27174:43409,J00121:27:H3GGKBBXX:5:1123:10176:15645,J00121:27:H3GGKBBXX:5:1220:26321:23012,J00121:27:H3GGKBBXX:5:1124:22972:43480,J00121:27:H3GGKBBXX:5:1117:12489:4708,J00121:27:H3GGKBBXX:5:1227:3701:27672,J00121:27:H3GGKBBXX:5:2211:5670:27672,J00121:27:H3GGKBBXX:5:1226:7283:6378,J00121:27:H3GGKBBXX:5:2219:15097:33527,J00121:27:H3GGKBBXX:5:1112:14580:39875,J00121:27:H3GGKBBXX:5:1215:5964:42284;sequence=TACAATCTATCATTTTATTATTTAATATTTATTATCAAATACTAAGTTTATTCAAGTG;start=171553;subtype=IES;support_ref=2;support_variant=44;type=IES;
scaffold51_121_with_IES	MILORD	internal_eliminated_sequence	172550	172577	.	.	.	ID=MILORD.121.172550.172577;Name=MILORD.121.172550.172577;bounded_by_ta=TRUE;common_boundary=Both;end=172577;ies_id=IESPGM.PTET51.1.121.162624;ies_left_dist=0;ies_min_dist=0;ies_right_dist=0;junction_seq=cttatttatcttgaaTAccagcaatgaattaa;read_names=J00121:27:H3GGKBBXX:5:1211:24982:5429,J00121:27:H3GGKBBXX:5:1219:22678:47542,J00121:27:H3GGKBBXX:5:1216:16396:18370,J00121:27:H3GGKBBXX:5:1226:28544:11460,J00121:27:H3GGKBBXX:5:2206:21501:41950,J00121:27:H3GGKBBXX:5:2212:28158:20111,J00121:27:H3GGKBBXX:5:2207:19380:35251,J00121:27:H3GGKBBXX:5:2215:22638:47471,J00121:27:H3GGKBBXX:5:2113:26808:5745,J00121:27:H3GGKBBXX:5:1201:22932:31664,J00121:27:H3GGKBBXX:5:1220:7862:13957,J00121:27:H3GGKBBXX:5:1215:23490:35796,J00121:27:H3GGKBBXX:5:1212:6390:14396,J00121:27:H3GGKBBXX:5:2202:15767:2861,J00121:27:H3GGKBBXX:5:1219:29366:45942,J00121:27:H3GGKBBXX:5:1223:5903:20199,J00121:27:H3GGKBBXX:5:2101:9120:32103,J00121:27:H3GGKBBXX:5:1106:17685:14273,J00121:27:H3GGKBBXX:5:1120:27864:18933,J00121:27:H3GGKBBXX:5:2103:4838:32560,J00121:27:H3GGKBBXX:5:1215:21125:44324,J00121:27:H3GGKBBXX:5:2107:15848:24067,J00121:27:H3GGKBBXX:5:2225:22962:17051,J00121:27:H3GGKBBXX:5:1109:23896:45185,J00121:27:H3GGKBBXX:5:2209:3092:14484,J00121:27:H3GGKBBXX:5:1109:11505:34723,J00121:27:H3GGKBBXX:5:1110:8562:41546,J00121:27:H3GGKBBXX:5:2225:13220:5974,J00121:27:H3GGKBBXX:5:1103:22191:28622;sequence=TATAATTCAAATCACTGCGCATCATCCA;start=172550;subtype=IES;support_ref=6;support_variant=29;type=IES;
scaffold51_121_with_IES	MILORD	internal_eliminated_sequence	172708	172736	.	.	.	ID=MILORD.121.172708.172736;Name=MILORD.121.172708.172736;bounded_by_ta=TRUE;common_boundary=None;end=172736;ies_id=IESPGM.PTET51.1.121.162752;ies_left_dist=-2;ies_min_dist=2;ies_right_dist=-2;junction_seq=gaatttttccaattaTAcatcataagtctcac;read_names=J00121:27:H3GGKBBXX:5:2107:11627:40244,J00121:27:H3GGKBBXX:5:1114:20486:12796,J00121:27:H3GGKBBXX:5:1107:8836:19865,J00121:27:H3GGKBBXX:5:2127:8298:27514,J00121:27:H3GGKBBXX:5:1114:28929:6044,J00121:27:H3GGKBBXX:5:2214:4026:29677,J00121:27:H3GGKBBXX:5:1123:31061:10229,J00121:27:H3GGKBBXX:5:2214:10896:1209,J00121:27:H3GGKBBXX:5:1219:18243:32930,J00121:27:H3GGKBBXX:5:2219:8927:45344,J00121:27:H3GGKBBXX:5:2219:8877:45326,J00121:27:H3GGKBBXX:5:2109:14143:45801,J00121:27:H3GGKBBXX:5:1118:30523:26424,J00121:27:H3GGKBBXX:5:1219:6096:44060,J00121:27:H3GGKBBXX:5:1217:23115:20410,J00121:27:H3GGKBBXX:5:2206:17198:15434,J00121:27:H3GGKBBXX:5:2123:6959:17104,J00121:27:H3GGKBBXX:5:1108:18020:17456,J00121:27:H3GGKBBXX:5:1120:15950:13939,J00121:27:H3GGKBBXX:5:1204:3447:17280,J00121:27:H3GGKBBXX:5:2216:19197:8066,J00121:27:H3GGKBBXX:5:1207:18984:5341,J00121:27:H3GGKBBXX:5:2112:16457:27865,J00121:27:H3GGKBBXX:5:1220:7527:24525,J00121:27:H3GGKBBXX:5:1126:7557:27180,J00121:27:H3GGKBBXX:5:1204:9404:35479,J00121:27:H3GGKBBXX:5:2208:25743:44482,J00121:27:H3GGKBBXX:5:2228:26910:35145,J00121:27:H3GGKBBXX:5:2213:22374:20639,J00121:27:H3GGKBBXX:5:1107:17959:25720,J00121:27:H3GGKBBXX:5:1119:8856:9631,J00121:27:H3GGKBBXX:5:2228:6776:7539,J00121:27:H3GGKBBXX:5:1226:28513:29237,J00121:27:H3GGKBBXX:5:1123:3143:20726,J00121:27:H3GGKBBXX:5:2105:12266:6712,J00121:27:H3GGKBBXX:5:2215:14143:16647,J00121:27:H3GGKBBXX:5:1220:10663:41845,J00121:27:H3GGKBBXX:5:2122:28158:39770,J00121:27:H3GGKBBXX:5:2216:2625:47471,J00121:27:H3GGKBBXX:5:2119:15158:25755,J00121:27:H3GGKBBXX:5:1212:26453:47577,J00121:27:H3GGKBBXX:5:1204:26829:40209,J00121:27:H3GGKBBXX:5:2206:3295:25914,J00121:27:H3GGKBBXX:5:1220:18578:21166,J00121:27:H3GGKBBXX:5:2203:24545:44482,J00121:27:H3GGKBBXX:5:2213:8978:14871,J00121:27:H3GGKBBXX:5:2220:26200:45379,J00121:27:H3GGKBBXX:5:2111:20456:35180,J00121:27:H3GGKBBXX:5:2105:5457:10352,J00121:27:H3GGKBBXX:5:1220:22627:42741,J00121:27:H3GGKBBXX:5:2225:8329:7486,J00121:27:H3GGKBBXX:5:2224:16224:40825,J00121:27:H3GGKBBXX:5:1105:5010:43093,J00121:27:H3GGKBBXX:5:1122:28879:25826,J00121:27:H3GGKBBXX:5:2220:21927:8365,J00121:27:H3GGKBBXX:5:2202:23520:5816,J00121:27:H3GGKBBXX:5:1128:13119:19232,J00121:27:H3GGKBBXX:5:2209:28351:37783,J00121:27:H3GGKBBXX:5:1124:15128:44306,J00121:27:H3GGKBBXX:5:2202:14925:36112,J00121:27:H3GGKBBXX:5:1218:2219:46873,J00121:27:H3GGKBBXX:5:1223:14418:8928,J00121:27:H3GGKBBXX:5:1204:16518:47665,J00121:27:H3GGKBBXX:5:2222:1773:2000,J00121:27:H3GGKBBXX:5:1102:25012:30943,J00121:27:H3GGKBBXX:5:2222:18000:26494,J00121:27:H3GGKBBXX:5:2201:22881:32560,J00121:27:H3GGKBBXX:5:2225:27336:13236,J00121:27:H3GGKBBXX:5:1124:3508:46328,J00121:27:H3GGKBBXX:5:1205:24505:38117,J00121:27:H3GGKBBXX:5:2103:24403:15926,J00121:27:H3GGKBBXX:5:2212:7121:37959,J00121:27:H3GGKBBXX:5:2204:8186:2070,J00121:27:H3GGKBBXX:5:1126:6096:9209,J00121:27:H3GGKBBXX:5:2212:21075:11495,J00121:27:H3GGKBBXX:5:1119:13626:3758,J00121:27:H3GGKBBXX:5:1116:16234:22485;sequence=TATTGTTAAAATATTCACTAATTATGTTA;start=172708;subtype=OVERLAPPING;support_ref=3;support_variant=77;type=ALTERNATIVE;
scaffold51_121_with_IES	MILORD	internal_eliminated_sequence	173768	173794	.	.	.	ID=MILORD.121.173768.173794;Name=MILORD.121.173768.173794;bounded_by_ta=TRUE;common_boundary=None;end=173794;ies_id=IESPGM.PTET51.1.121.164379;ies_left_dist=594;ies_min_dist=594;ies_right_dist=696;junction_seq=aaaacatttatgcggTAtatagataaaatcaa;read_names=J00121:27:H3GGKBBXX:5:1105:10186:12532,J00121:27:H3GGKBBXX:5:1111:28300:47049,J00121:27:H3GGKBBXX:5:2219:8816:33862,J00121:27:H3GGKBBXX:5:1115:25997:39893;sequence=TATAAATTAATTCTATAAAATATAGTC;start=173768;subtype=MAC;support_ref=366;support_variant=4;type=CRYPTIC;
scaffold51_121_with_IES	MILORD	internal_eliminated_sequence	174362	174490	.	.	.	ID=MILORD.121.174362.174490;Name=MILORD.121.174362.174490;bounded_by_ta=TRUE;common_boundary=Both;end=174490;ies_id=IESPGM.PTET51.1.121.164379;ies_left_dist=0;ies_min_dist=0;ies_right_dist=0;junction_seq=taggttatggtccgaTAtttctttaaagactc;read_names=J00121:27:H3GGKBBXX:5:1108:24505:41845,J00121:27:H3GGKBBXX:5:1118:15727:40315,J00121:27:H3GGKBBXX:5:2218:9780:10704,J00121:27:H3GGKBBXX:5:2222:12449:1191,J00121:27:H3GGKBBXX:5:1213:27773:20076,J00121:27:H3GGKBBXX:5:1227:19329:47049,J00121:27:H3GGKBBXX:5:2120:3356:2914,J00121:27:H3GGKBBXX:5:1126:24880:32156,J00121:27:H3GGKBBXX:5:2212:26656:17720,J00121:27:H3GGKBBXX:5:1117:10967:25879,J00121:27:H3GGKBBXX:5:1222:19755:30345,J00121:27:H3GGKBBXX:5:1216:21349:27373,J00121:27:H3GGKBBXX:5:1126:11566:34160,J00121:27:H3GGKBBXX:5:1201:27417:10493,J00121:27:H3GGKBBXX:5:1112:27884:42249,J00121:27:H3GGKBBXX:5:1208:8136:28006,J00121:27:H3GGKBBXX:5:1121:16884:5780,J00121:27:H3GGKBBXX:5:1115:20476:38662,J00121:27:H3GGKBBXX:5:2111:28726:34635,J00121:27:H3GGKBBXX:5:2207:8217:35004,J00121:27:H3GGKBBXX:5:1117:17777:23540,J00121:27:H3GGKBBXX:5:2202:17036:4286,J00121:27:H3GGKBBXX:5:2226:7060:14607,J00121:27:H3GGKBBXX:5:1115:30634:33756,J00121:27:H3GGKBBXX:5:2125:24616:24454,J00121:27:H3GGKBBXX:5:1121:29092:29360,J00121:27:H3GGKBBXX:5:1216:11160:31875,J00121:27:H3GGKBBXX:5:2221:15564:2158,J00121:27:H3GGKBBXX:5:1217:3224:11337,J00121:27:H3GGKBBXX:5:2108:15321:41405,J00121:27:H3GGKBBXX:5:2212:4290:36640,J00121:27:H3GGKBBXX:5:2205:10510:38873;sequence=TATTGTTGATATTCGAACAGTTTCTTGATTTGAAAAAACTGATTAAATTACTTCTATGTGAAAAATAATCACAGAATTTTAATCTAATATGTGAATGTAAAAAAAATTGGAGTATTATTGAGCTTATAA;start=174362;subtype=IES;support_ref=0;support_variant=32;type=IES;
scaffold51_121_with_IES	MILORD	internal_eliminated_sequence	175488	175516	.	.	.	ID=MILORD.121.175488.175516;Name=MILORD.121.175488.175516;bounded_by_ta=TRUE;common_boundary=Both;end=175516;ies_id=IESPGM.PTET51.1.121.165376;ies_left_dist=0;ies_min_dist=0;ies_right_dist=0;junction_seq=aaaactgactaagttTAccacaattatcacaa;read_names=J00121:27:H3GGKBBXX:5:2209:16914:47542,J00121:27:H3GGKBBXX:5:2215:13352:37431,J00121:27:H3GGKBBXX:5:1117:21816:7644,J00121:27:H3GGKBBXX:5:1208:18964:6642,J00121:27:H3GGKBBXX:5:1108:25012:5165,J00121:27:H3GGKBBXX:5:2216:22201:16823,J00121:27:H3GGKBBXX:5:2122:22333:6396,J00121:27:H3GGKBBXX:5:2111:4158:25263,J00121:27:H3GGKBBXX:5:1215:26088:26758,J00121:27:H3GGKBBXX:5:2218:13667:5517,J00121:27:H3GGKBBXX:5:2116:19806:34266,J00121:27:H3GGKBBXX:5:1216:17655:38416,J00121:27:H3GGKBBXX:5:2212:9485:40156,J00121:27:H3GGKBBXX:5:2114:28361:8295,J00121:27:H3GGKBBXX:5:2113:5528:20217,J00121:27:H3GGKBBXX:5:1118:19593:35198,J00121:27:H3GGKBBXX:5:1122:14286:48474,J00121:27:H3GGKBBXX:5:1120:26068:38820,J00121:27:H3GGKBBXX:5:2207:19380:22942,J00121:27:H3GGKBBXX:5:2217:23307:1754,J00121:27:H3GGKBBXX:5:2114:19674:7521,J00121:27:H3GGKBBXX:5:1109:22658:17263,J00121:27:H3GGKBBXX:5:1222:18274:35550,J00121:27:H3GGKBBXX:5:2109:8998:37202,J00121:27:H3GGKBBXX:5:1204:19999:38152,J00121:27:H3GGKBBXX:5:2218:9790:16594,J00121:27:H3GGKBBXX:5:2221:5325:6361,J00121:27:H3GGKBBXX:5:2207:20923:31769,J00121:27:H3GGKBBXX:5:1203:25621:28868,J00121:27:H3GGKBBXX:5:1125:20628:17016,J00121:27:H3GGKBBXX:5:1206:6685:21658,J00121:27:H3GGKBBXX:5:2118:19471:35374,J00121:27:H3GGKBBXX:5:2210:18954:40807,J00121:27:H3GGKBBXX:5:1206:16376:32508,J00121:27:H3GGKBBXX:5:2205:25895:3424,J00121:27:H3GGKBBXX:5:2106:5507:11812,J00121:27:H3GGKBBXX:5:2101:17249:24982,J00121:27:H3GGKBBXX:5:2226:22262:35919,J00121:27:H3GGKBBXX:5:2124:25956:13869,J00121:27:H3GGKBBXX:5:1110:25205:15662,J00121:27:H3GGKBBXX:5:2212:5923:17175,J00121:27:H3GGKBBXX:5:2203:13606:22116,J00121:27:H3GGKBBXX:5:2212:16630:1402,J00121:27:H3GGKBBXX:5:1112:29061:21008,J00121:27:H3GGKBBXX:5:2226:20598:33738,J00121:27:H3GGKBBXX:5:1204:28483:25597,J00121:27:H3GGKBBXX:5:2115:8623:4725,J00121:27:H3GGKBBXX:5:1212:13616:36798,J00121:27:H3GGKBBXX:5:2228:7425:23610,J00121:27:H3GGKBBXX:5:1212:27702:5323,J00121:27:H3GGKBBXX:5:1127:11809:31242,J00121:27:H3GGKBBXX:5:1202:5030:28358;sequence=TATAGTTTAAGATACTTTGATTGGATTCA;start=175488;subtype=IES;support_ref=6;support_variant=52;type=IES;
scaffold51_121_with_IES	MILORD	internal_eliminated_sequence	176662	176719	.	.	.	ID=MILORD.121.176662.176719;Name=MILORD.121.176662.176719;bounded_by_ta=TRUE;common_boundary=Both;end=176719;ies_id=IESPGM.PTET51.1.121.166521;ies_left_dist=0;ies_min_dist=0;ies_right_dist=0;junction_seq=aggcatatctagtagTAccaataaaggacttc;read_names=J00121:27:H3GGKBBXX:5:2120:18944:26160,J00121:27:H3GGKBBXX:5:1104:25986:45959,J00121:27:H3GGKBBXX:5:1119:13535:16260,J00121:27:H3GGKBBXX:5:2218:21542:34108,J00121:27:H3GGKBBXX:5:2201:20303:19548,J00121:27:H3GGKBBXX:5:1103:9130:13412,J00121:27:H3GGKBBXX:5:1125:15808:2967,J00121:27:H3GGKBBXX:5:1203:21186:32754,J00121:27:H3GGKBBXX:5:1114:1986:8840,J00121:27:H3GGKBBXX:5:2205:6989:41458,J00121:27:H3GGKBBXX:5:2113:17929:14097,J00121:27:H3GGKBBXX:5:1101:6492:45836,J00121:27:H3GGKBBXX:5:2207:13088:31734,J00121:27:H3GGKBBXX:5:2119:26474:4989,J00121:27:H3GGKBBXX:5:1118:19837:1156,J00121:27:H3GGKBBXX:5:1209:25540:48702,J00121:27:H3GGKBBXX:5:1111:7781:22151,J00121:27:H3GGKBBXX:5:1209:27904:36130,J00121:27:H3GGKBBXX:5:2205:30634:44939,J00121:27:H3GGKBBXX:5:2209:25834:4444,J00121:27:H3GGKBBXX:5:1110:6563:3020,J00121:27:H3GGKBBXX:5:2228:10551:9508,J00121:27:H3GGKBBXX:5:2211:23703:40666,J00121:27:H3GGKBBXX:5:2225:11018:21852,J00121:27:H3GGKBBXX:5:1203:11190:47155,J00121:27:H3GGKBBXX:5:2208:3051:47682,J00121:27:H3GGKBBXX:5:1212:12865:22977,J00121:27:H3GGKBBXX:5:2223:14306:5077;sequence=TATTGTGATCTCCAAAATTGAAATAATAGTTGTAGCAATGATAAAATCGACTTGCTAA;start=176662;subtype=IES;support_ref=2;support_variant=28;type=IES;
scaffold51_121_with_IES	MILORD	internal_eliminated_sequence	178957	179024	.	.	.	ID=MILORD.121.178957.179024;Name=MILORD.121.178957.179024;bounded_by_ta=TRUE;common_boundary=RIGHT;end=179024;ies_id=IESPGM.PTET51.1.121.168760;ies_left_dist=2;ies_min_dist=0;ies_right_dist=0;junction_seq=ttcgcaagaatacttTAtatctcattgtcaga;read_names=J00121:27:H3GGKBBXX:5:1101:22861:15188;sequence=TATACAACCCATTTCGTACTAATTTCATCTTTCCCTTCATTTTAAACATCATTTCAATATTCCCCCTG;start=178957;subtype=PARTIAL_EXTERNAL;support_ref=5;support_variant=1;type=ALTERNATIVE;
scaffold51_121_with_IES	MILORD	internal_eliminated_sequence	178959	179024	.	.	.	ID=MILORD.121.178959.179024;Name=MILORD.121.178959.179024;bounded_by_ta=TRUE;common_boundary=Both;end=179024;ies_id=IESPGM.PTET51.1.121.168760;ies_left_dist=0;ies_min_dist=0;ies_right_dist=0;junction_seq=cgcaagaatactttaTAtatctcattgtcaga;read_names=J00121:27:H3GGKBBXX:5:1228:30756:21905,J00121:27:H3GGKBBXX:5:2114:5061:3618,J00121:27:H3GGKBBXX:5:1202:16772:13148,J00121:27:H3GGKBBXX:5:1115:28361:19197,J00121:27:H3GGKBBXX:5:2116:25378:1648,J00121:27:H3GGKBBXX:5:2202:4584:1631,J00121:27:H3GGKBBXX:5:2211:19268:1226,J00121:27:H3GGKBBXX:5:1226:8379:29976,J00121:27:H3GGKBBXX:5:2208:6167:11829,J00121:27:H3GGKBBXX:5:2218:23987:8066,J00121:27:H3GGKBBXX:5:2202:27478:45871,J00121:27:H3GGKBBXX:5:1121:30005:26512,J00121:27:H3GGKBBXX:5:1215:11799:39770,J00121:27:H3GGKBBXX:5:1223:27032:45836,J00121:27:H3GGKBBXX:5:2107:4137:36270,J00121:27:H3GGKBBXX:5:1206:14418:35233,J00121:27:H3GGKBBXX:5:2221:20699:6660,J00121:27:H3GGKBBXX:5:1213:19147:15328,J00121:27:H3GGKBBXX:5:2114:4878:3336,J00121:27:H3GGKBBXX:5:1204:24962:45520,J00121:27:H3GGKBBXX:5:1204:29183:34442,J00121:27:H3GGKBBXX:5:1109:11820:47893,J00121:27:H3GGKBBXX:5:1127:29467:32015,J00121:27:H3GGKBBXX:5:1228:10703:41950,J00121:27:H3GGKBBXX:5:1116:16305:24859,J00121:27:H3GGKBBXX:5:1206:12824:1560,J00121:27:H3GGKBBXX:5:1118:27478:25122,J00121:27:H3GGKBBXX:5:1109:8420:36657,J00121:27:H3GGKBBXX:5:2218:11637:8154,J00121:27:H3GGKBBXX:5:2108:19481:13341,J00121:27:H3GGKBBXX:5:2209:5061:31716,J00121:27:H3GGKBBXX:5:2223:19339:43234,J00121:27:H3GGKBBXX:5:2117:28250:46961,J00121:27:H3GGKBBXX:5:1211:10450:35075,J00121:27:H3GGKBBXX:5:2225:13403:34811,J00121:27:H3GGKBBXX:5:1111:21846:34108,J00121:27:H3GGKBBXX:5:2108:16325:9069,J00121:27:H3GGKBBXX:5:1201:12672:39031,J00121:27:H3GGKBBXX:5:1113:22648:2721,J00121:27:H3GGKBBXX:5:1124:13200:45115,J00121:27:H3GGKBBXX:5:1106:14549:48720,J00121:27:H3GGKBBXX:5:1228:10987:43673,J00121:27:H3GGKBBXX:5:1120:10521:13570,J00121:27:H3GGKBBXX:5:2116:18051:24894,J00121:27:H3GGKBBXX:5:1113:4543:10774,J00121:27:H3GGKBBXX:5:1221:14062:30960,J00121:27:H3GGKBBXX:5:1209:25499:3336,J00121:27:H3GGKBBXX:5:2113:20517:23083,J00121:27:H3GGKBBXX:5:1115:21207:28147,J00121:27:H3GGKBBXX:5:2208:15737:34881,J00121:27:H3GGKBBXX:5:2116:15026:9877,J00121:27:H3GGKBBXX:5:1212:24251:3283,J00121:27:H3GGKBBXX:5:2102:14062:6695,J00121:27:H3GGKBBXX:5:1210:23338:36763,J00121:27:H3GGKBBXX:5:1118:26037:4831,J00121:27:H3GGKBBXX:5:1210:7263:21008,J00121:27:H3GGKBBXX:5:1111:16153:29800,J00121:27:H3GGKBBXX:5:2228:4746:9016,J00121:27:H3GGKBBXX:5:1203:17614:30855,J00121:27:H3GGKBBXX:5:2218:10602:34987,J00121:27:H3GGKBBXX:5:2211:26230:27391,J00121:27:H3GGKBBXX:5:1228:16122:39031,J00121:27:H3GGKBBXX:5:1209:25104:7257,J00121:27:H3GGKBBXX:5:2124:21714:19988;sequence=TACAACCCATTTCGTACTAATTTCATCTTTCCCTTCATTTTAAACATCATTTCAATATTCCCCCTG;start=178959;subtype=IES;support_ref=10;support_variant=64;type=IES;
scaffold51_121_with_IES	MILORD	internal_eliminated_sequence	181761	181787	.	.	.	ID=MILORD.121.181761.181787;Name=MILORD.121.181761.181787;bounded_by_ta=TRUE;common_boundary=Both;end=181787;ies_id=IESPGM.PTET51.1.121.171496;ies_left_dist=0;ies_min_dist=0;ies_right_dist=0;junction_seq=ggtatttttgggggaTAgattagcgagaatgt;read_names=J00121:27:H3GGKBBXX:5:1222:14752:24489,J00121:27:H3GGKBBXX:5:2118:8339:41932,J00121:27:H3GGKBBXX:5:2125:3792:31206,J00121:27:H3GGKBBXX:5:1225:16011:10669,J00121:27:H3GGKBBXX:5:2218:25296:10862,J00121:27:H3GGKBBXX:5:1208:12378:15733,J00121:27:H3GGKBBXX:5:1115:3417:26441,J00121:27:H3GGKBBXX:5:1211:10744:34108,J00121:27:H3GGKBBXX:5:2201:9414:36763,J00121:27:H3GGKBBXX:5:2217:5213:29272,J00121:27:H3GGKBBXX:5:1209:6187:3565,J00121:27:H3GGKBBXX:5:2112:7547:35321,J00121:27:H3GGKBBXX:5:2109:24728:43111,J00121:27:H3GGKBBXX:5:1228:9384:34952,J00121:27:H3GGKBBXX:5:2106:6329:31734,J00121:27:H3GGKBBXX:5:2223:17239:4321,J00121:27:H3GGKBBXX:5:2118:15463:20621,J00121:27:H3GGKBBXX:5:1205:21359:16629,J00121:27:H3GGKBBXX:5:1227:26514:16770,J00121:27:H3GGKBBXX:5:2119:5802:37185,J00121:27:H3GGKBBXX:5:2225:19776:7838,J00121:27:H3GGKBBXX:5:2208:20862:27197,J00121:27:H3GGKBBXX:5:1211:6208:16436,J00121:27:H3GGKBBXX:5:2125:25175:29641,J00121:27:H3GGKBBXX:5:2227:6197:30802,J00121:27:H3GGKBBXX:5:2106:7781:10932,J00121:27:H3GGKBBXX:5:1225:7446:13588,J00121:27:H3GGKBBXX:5:2120:9912:30239,J00121:27:H3GGKBBXX:5:1113:13778:31558,J00121:27:H3GGKBBXX:5:1113:10734:45801,J00121:27:H3GGKBBXX:5:1124:15280:26494,J00121:27:H3GGKBBXX:5:1210:8948:43304,J00121:27:H3GGKBBXX:5:2112:2372:44640,J00121:27:H3GGKBBXX:5:1219:3194:1543,J00121:27:H3GGKBBXX:5:1203:9567:15293,J00121:27:H3GGKBBXX:5:1117:27661:6660,J00121:27:H3GGKBBXX:5:1120:15016:47524,J00121:27:H3GGKBBXX:5:2218:5944:14783,J00121:27:H3GGKBBXX:5:2109:18670:23821,J00121:27:H3GGKBBXX:5:2103:14458:23171,J00121:27:H3GGKBBXX:5:2203:10886:9877,J00121:27:H3GGKBBXX:5:1118:23287:16489,J00121:27:H3GGKBBXX:5:1124:8532:1824,J00121:27:H3GGKBBXX:5:2228:25560:46100,J00121:27:H3GGKBBXX:5:2110:6167:46293,J00121:27:H3GGKBBXX:5:2212:23754:20955,J00121:27:H3GGKBBXX:5:1124:30979:31892,J00121:27:H3GGKBBXX:5:1201:17086:26810,J00121:27:H3GGKBBXX:5:1104:8937:16313,J00121:27:H3GGKBBXX:5:1114:8968:37748,J00121:27:H3GGKBBXX:5:1226:30025:36042,J00121:27:H3GGKBBXX:5:2223:15077:7504,J00121:27:H3GGKBBXX:5:1214:7710:41757,J00121:27:H3GGKBBXX:5:1223:21602:47964,J00121:27:H3GGKBBXX:5:1218:10044:39119,J00121:27:H3GGKBBXX:5:2207:24363:10651;sequence=TATAGGTAAATGAATTGATGGGGACTG;start=181761;subtype=IES;support_ref=0;support_variant=56;type=IES;
scaffold51_121_with_IES	MILORD	internal_eliminated_sequence	188388	188512	.	.	.	ID=MILORD.121.188388.188512;Name=MILORD.121.188388.188512;bounded_by_ta=TRUE;common_boundary=Both;end=188512;ies_id=IESPGM.PTET51.1.121.178096;ies_left_dist=0;ies_min_dist=0;ies_right_dist=0;junction_seq=tatctcgcttcttttTAtcctgtttatatact;read_names=J00121:27:H3GGKBBXX:5:2225:27976:23557;sequence=TATTGTAAATGGTAATTCTTTTTTATCAGCTTTTTCACTAATAAAAACATAGTTAATATACTAAATTTTAATGAATTTTCTTCAATAATTTGAAAATAAAAATCAAATTTTAATGATCTTAATAA;start=188388;subtype=IES;support_ref=115;support_variant=1;type=IES;
scaffold51_121_with_IES	MILORD	internal_eliminated_sequence	188700	188743	.	.	.	ID=MILORD.121.188700.188743;Name=MILORD.121.188700.188743;bounded_by_ta=TRUE;common_boundary=Both;end=188743;ies_id=IESPGM.PTET51.1.121.178283;ies_left_dist=0;ies_min_dist=0;ies_right_dist=0;junction_seq=aattgatgttctaatTAttatattgagagtca;read_names=J00121:27:H3GGKBBXX:5:1219:7090:43462,J00121:27:H3GGKBBXX:5:1212:21399:39594,J00121:27:H3GGKBBXX:5:1120:24637:46469,J00121:27:H3GGKBBXX:5:1211:24809:18704,J00121:27:H3GGKBBXX:5:2225:9617:46786,J00121:27:H3GGKBBXX:5:1108:9516:35391,J00121:27:H3GGKBBXX:5:2119:16163:24999,J00121:27:H3GGKBBXX:5:1116:11982:43251,J00121:27:H3GGKBBXX:5:1128:15960:36007,J00121:27:H3GGKBBXX:5:2213:21095:8365,J00121:27:H3GGKBBXX:5:1211:15909:22661,J00121:27:H3GGKBBXX:5:1112:28513:42601,J00121:27:H3GGKBBXX:5:1128:10277:42091,J00121:27:H3GGKBBXX:5:2214:8440:21113,J00121:27:H3GGKBBXX:5:1105:25479:14168,J00121:27:H3GGKBBXX:5:1108:7344:48614,J00121:27:H3GGKBBXX:5:2226:2605:9209,J00121:27:H3GGKBBXX:5:2225:4056:37220,J00121:27:H3GGKBBXX:5:2216:17898:13482,J00121:27:H3GGKBBXX:5:2201:7933:48087,J00121:27:H3GGKBBXX:5:1228:7405:6378,J00121:27:H3GGKBBXX:5:2216:17929:13500,J00121:27:H3GGKBBXX:5:2226:13677:2017,J00121:27:H3GGKBBXX:5:1110:15097:18054,J00121:27:H3GGKBBXX:5:2227:26159:28041,J00121:27:H3GGKBBXX:5:1222:16488:7451,J00121:27:H3GGKBBXX:5:2208:27356:4233,J00121:27:H3GGKBBXX:5:2210:26626:7293,J00121:27:H3GGKBBXX:5:1127:4391:16911,J00121:27:H3GGKBBXX:5:1204:16437:29659,J00121:27:H3GGKBBXX:5:2205:30431:27039,J00121:27:H3GGKBBXX:5:2128:10551:30784,J00121:27:H3GGKBBXX:5:2201:7912:48122,J00121:27:H3GGKBBXX:5:1112:2757:21078,J00121:27:H3GGKBBXX:5:2103:25672:31277,J00121:27:H3GGKBBXX:5:1117:30573:16067,J00121:27:H3GGKBBXX:5:1118:22181:25263,J00121:27:H3GGKBBXX:5:2118:29873:33527,J00121:27:H3GGKBBXX:5:1217:27184:28973,J00121:27:H3GGKBBXX:5:1128:20029:27936,J00121:27:H3GGKBBXX:5:1206:25144:11266,J00121:27:H3GGKBBXX:5:1220:8440:36903,J00121:27:H3GGKBBXX:5:1119:27336:41827,J00121:27:H3GGKBBXX:5:1108:9597:35391,J00121:27:H3GGKBBXX:5:2210:22526:26986,J00121:27:H3GGKBBXX:5:1209:16001:31048,J00121:27:H3GGKBBXX:5:1219:27225:5657,J00121:27:H3GGKBBXX:5:2205:6015:33404,J00121:27:H3GGKBBXX:5:2120:27630:19197,J00121:27:H3GGKBBXX:5:1206:16549:22186,J00121:27:H3GGKBBXX:5:1208:7994:43972,J00121:27:H3GGKBBXX:5:2219:15960:35268,J00121:27:H3GGKBBXX:5:2227:2057:45924,J00121:27:H3GGKBBXX:5:1110:8765:11020,J00121:27:H3GGKBBXX:5:1108:18842:23276,J00121:27:H3GGKBBXX:5:1223:24464:12409,J00121:27:H3GGKBBXX:5:1111:18030:22854,J00121:27:H3GGKBBXX:5:1224:22019:45133,J00121:27:H3GGKBBXX:5:1203:21897:6660,J00121:27:H3GGKBBXX:5:1104:15757:30696,J00121:27:H3GGKBBXX:5:2205:12966:49142,J00121:27:H3GGKBBXX:5:1222:9445:6044,J00121:27:H3GGKBBXX:5:2109:7151:47155,J00121:27:H3GGKBBXX:5:1114:30573:27989,J00121:27:H3GGKBBXX:5:1207:11211:24648,J00121:27:H3GGKBBXX:5:1215:21156:40860,J00121:27:H3GGKBBXX:5:1210:28990:40719,J00121:27:H3GGKBBXX:5:1223:11617:9385,J00121:27:H3GGKBBXX:5:2111:27438:10950,J00121:27:H3GGKBBXX:5:2219:8897:19478,J00121:27:H3GGKBBXX:5:2104:21065:37009;sequence=TACACATAATATATATAGAGTATCTTGTATATAAAAATATACTA;start=188700;subtype=IES;support_ref=6;support_variant=71;type=IES;
scaffold51_121_with_IES	MILORD	internal_eliminated_sequence	189435	189508	.	.	.	ID=MILORD.121.189435.189508;Name=MILORD.121.189435.189508;bounded_by_ta=TRUE;common_boundary=Both;end=189508;ies_id=IESPGM.PTET51.1.121.178974;ies_left_dist=0;ies_min_dist=0;ies_right_dist=0;junction_seq=tgtattttttatcatTAgttgaaatttgagat;read_names=J00121:27:H3GGKBBXX:5:2117:4624:36411,J00121:27:H3GGKBBXX:5:1124:7841:19056,J00121:27:H3GGKBBXX:5:1227:23074:1103,J00121:27:H3GGKBBXX:5:2215:14600:18388,J00121:27:H3GGKBBXX:5:2103:26666:47032,J00121:27:H3GGKBBXX:5:1124:6969:25914,J00121:27:H3GGKBBXX:5:1103:26666:13693,J00121:27:H3GGKBBXX:5:1210:13971:14836,J00121:27:H3GGKBBXX:5:2117:4614:36464,J00121:27:H3GGKBBXX:5:1106:7679:4884,J00121:27:H3GGKBBXX:5:1110:26443:45942,J00121:27:H3GGKBBXX:5:2106:27032:40561,J00121:27:H3GGKBBXX:5:2207:18456:29606,J00121:27:H3GGKBBXX:5:1128:4097:14607,J00121:27:H3GGKBBXX:5:1207:19654:15434,J00121:27:H3GGKBBXX:5:2220:10612:8875,J00121:27:H3GGKBBXX:5:2124:17533:35497,J00121:27:H3GGKBBXX:5:2109:10784:11003,J00121:27:H3GGKBBXX:5:1213:16325:8506,J00121:27:H3GGKBBXX:5:1228:21694:32402,J00121:27:H3GGKBBXX:5:2118:31690:41739,J00121:27:H3GGKBBXX:5:2221:29691:42565,J00121:27:H3GGKBBXX:5:2223:14894:14396,J00121:27:H3GGKBBXX:5:2214:6918:20515,J00121:27:H3GGKBBXX:5:2227:22262:1982,J00121:27:H3GGKBBXX:5:1215:14113:15117,J00121:27:H3GGKBBXX:5:1204:11657:41528,J00121:27:H3GGKBBXX:5:2224:19654:24753,J00121:27:H3GGKBBXX:5:1107:15909:13306,J00121:27:H3GGKBBXX:5:1217:4959:24472,J00121:27:H3GGKBBXX:5:1227:27306:34776,J00121:27:H3GGKBBXX:5:2110:5375:27654,J00121:27:H3GGKBBXX:5:2101:4767:29483,J00121:27:H3GGKBBXX:5:2204:5467:9983,J00121:27:H3GGKBBXX:5:2225:7659:12656,J00121:27:H3GGKBBXX:5:2122:14143:34793,J00121:27:H3GGKBBXX:5:2106:29437:41809,J00121:27:H3GGKBBXX:5:1214:22100:1138,J00121:27:H3GGKBBXX:5:2126:10490:12849,J00121:27:H3GGKBBXX:5:2120:7821:12093,J00121:27:H3GGKBBXX:5:1216:22090:17579,J00121:27:H3GGKBBXX:5:2218:19837:23382,J00121:27:H3GGKBBXX:5:2203:3508:31558,J00121:27:H3GGKBBXX:5:1224:20070:34442,J00121:27:H3GGKBBXX:5:1228:16721:13623,J00121:27:H3GGKBBXX:5:1121:26372:1613;sequence=TATAGAAATGTTCACATTTGTTGATAATTAGTATTTAATTTTTGATTAGGAAAATTATAAAATTGAGGAAGGCA;start=189435;subtype=IES;support_ref=0;support_variant=46;type=IES;
scaffold51_121_with_IES	MILORD	internal_eliminated_sequence	192828	192885	.	.	.	ID=MILORD.121.192828.192885;Name=MILORD.121.192828.192885;bounded_by_ta=TRUE;common_boundary=Both;end=192885;ies_id=IESPGM.PTET51.1.121.182293;ies_left_dist=0;ies_min_dist=0;ies_right_dist=0;junction_seq=aagcattttgattaaTAtttgaacaaccttca;read_names=J00121:27:H3GGKBBXX:5:1111:16478:10950,J00121:27:H3GGKBBXX:5:1224:14600:10053,J00121:27:H3GGKBBXX:5:1117:12337:10317,J00121:27:H3GGKBBXX:5:1102:10581:45256,J00121:27:H3GGKBBXX:5:1209:18111:32173,J00121:27:H3GGKBBXX:5:1210:7628:49212,J00121:27:H3GGKBBXX:5:1120:9973:43497,J00121:27:H3GGKBBXX:5:1120:23338:14396,J00121:27:H3GGKBBXX:5:1227:24119:28762,J00121:27:H3GGKBBXX:5:2225:2656:18441,J00121:27:H3GGKBBXX:5:1216:10561:41493,J00121:27:H3GGKBBXX:5:2116:20425:45396,J00121:27:H3GGKBBXX:5:1214:6644:9209,J00121:27:H3GGKBBXX:5:2117:2960:27092,J00121:27:H3GGKBBXX:5:1215:28757:18124,J00121:27:H3GGKBBXX:5:1105:6664:4567,J00121:27:H3GGKBBXX:5:2225:13007:1490,J00121:27:H3GGKBBXX:5:2209:23419:3916,J00121:27:H3GGKBBXX:5:2115:7405:9543,J00121:27:H3GGKBBXX:5:1109:6248:31066,J00121:27:H3GGKBBXX:5:2223:9831:8260,J00121:27:H3GGKBBXX:5:1101:6705:41669,J00121:27:H3GGKBBXX:5:1207:31517:28358,J00121:27:H3GGKBBXX:5:2222:21237:40965,J00121:27:H3GGKBBXX:5:1217:25398:2598,J00121:27:H3GGKBBXX:5:1211:18558:46100,J00121:27:H3GGKBBXX:5:1206:11322:21254,J00121:27:H3GGKBBXX:5:1214:12154:4479,J00121:27:H3GGKBBXX:5:1202:26504:17245,J00121:27:H3GGKBBXX:5:1214:6827:30661,J00121:27:H3GGKBBXX:5:1215:4533:42900,J00121:27:H3GGKBBXX:5:2222:28463:48843,J00121:27:H3GGKBBXX:5:2208:8146:44904,J00121:27:H3GGKBBXX:5:1203:10906:6396,J00121:27:H3GGKBBXX:5:1213:23277:44886,J00121:27:H3GGKBBXX:5:2126:23399:12251,J00121:27:H3GGKBBXX:5:2210:28128:16295,J00121:27:H3GGKBBXX:5:1207:8156:45625,J00121:27:H3GGKBBXX:5:2201:9100:21623,J00121:27:H3GGKBBXX:5:2121:17127:47243;sequence=TATTGTTGATTTAACAAAATATTAGATATTATAATCTAAAATTCATATATGCTTTCAA;start=192828;subtype=IES;support_ref=2;support_variant=40;type=IES;
scaffold51_121_with_IES	MILORD	internal_eliminated_sequence	194101	194129	.	.	.	ID=MILORD.121.194101.194129;Name=MILORD.121.194101.194129;bounded_by_ta=TRUE;common_boundary=Both;end=194129;ies_id=IESPGM.PTET51.1.121.183508;ies_left_dist=0;ies_min_dist=0;ies_right_dist=0;junction_seq=gacaatcgacgttatTAaattagttattatac;read_names=J00121:27:H3GGKBBXX:5:1110:1357:47419,J00121:27:H3GGKBBXX:5:1227:21887:13429,J00121:27:H3GGKBBXX:5:1211:19908:29378,J00121:27:H3GGKBBXX:5:1223:3599:27567,J00121:27:H3GGKBBXX:5:1205:18345:14889,J00121:27:H3GGKBBXX:5:1103:13819:41159,J00121:27:H3GGKBBXX:5:2104:8166:27285,J00121:27:H3GGKBBXX:5:1110:15047:31540,J00121:27:H3GGKBBXX:5:1223:14610:16014,J00121:27:H3GGKBBXX:5:2104:13575:9262,J00121:27:H3GGKBBXX:5:2212:16315:3881,J00121:27:H3GGKBBXX:5:2123:27691:4567,J00121:27:H3GGKBBXX:5:2103:12865:5112,J00121:27:H3GGKBBXX:5:1111:21572:21465,J00121:27:H3GGKBBXX:5:2215:8836:42513,J00121:27:H3GGKBBXX:5:1207:16275:37853,J00121:27:H3GGKBBXX:5:2210:17482:2176,J00121:27:H3GGKBBXX:5:2217:30299:2545,J00121:27:H3GGKBBXX:5:1114:9475:36517,J00121:27:H3GGKBBXX:5:1116:7831:25650,J00121:27:H3GGKBBXX:5:1225:11363:25439,J00121:27:H3GGKBBXX:5:2103:23084:21869,J00121:27:H3GGKBBXX:5:1127:25499:32490,J00121:27:H3GGKBBXX:5:1111:8278:24454,J00121:27:H3GGKBBXX:5:2107:3681:34635,J00121:27:H3GGKBBXX:5:2212:17320:18001,J00121:27:H3GGKBBXX:5:1117:16051:29202,J00121:27:H3GGKBBXX:5:1202:4878:25140,J00121:27:H3GGKBBXX:5:1122:15280:42003,J00121:27:H3GGKBBXX:5:1215:8136:23294,J00121:27:H3GGKBBXX:5:2114:31558:23470,J00121:27:H3GGKBBXX:5:2221:22841:33862,J00121:27:H3GGKBBXX:5:1221:15250:20568,J00121:27:H3GGKBBXX:5:1113:30614:46944,J00121:27:H3GGKBBXX:5:1106:23054:47383,J00121:27:H3GGKBBXX:5:1117:24119:2598,J00121:27:H3GGKBBXX:5:1204:18091:47999,J00121:27:H3GGKBBXX:5:2223:30847:46047,J00121:27:H3GGKBBXX:5:2212:23906:32683,J00121:27:H3GGKBBXX:5:2204:9435:20656,J00121:27:H3GGKBBXX:5:2218:21237:14168,J00121:27:H3GGKBBXX:5:1122:19755:28446,J00121:27:H3GGKBBXX:5:2112:24769:36288,J00121:27:H3GGKBBXX:5:2120:25378:21131,J00121:27:H3GGKBBXX:5:1117:28402:16454,J00121:27:H3GGKBBXX:5:2108:14133:23733,J00121:27:H3GGKBBXX:5:2103:20983:23048,J00121:27:H3GGKBBXX:5:1124:15818:29923,J00121:27:H3GGKBBXX:5:2103:22546:48720,J00121:27:H3GGKBBXX:5:2213:23277:1173,J00121:27:H3GGKBBXX:5:2227:21958:25791,J00121:27:H3GGKBBXX:5:1105:6370:5886,J00121:27:H3GGKBBXX:5:1107:3427:15451,J00121:27:H3GGKBBXX:5:1205:12195:6097,J00121:27:H3GGKBBXX:5:2209:8075:10950,J00121:27:H3GGKBBXX:5:1101:22719:18915,J00121:27:H3GGKBBXX:5:2217:17158:39312,J00121:27:H3GGKBBXX:5:1211:11617:34706,J00121:27:H3GGKBBXX:5:1106:9242:22362,J00121:27:H3GGKBBXX:5:1212:24018:35796,J00121:27:H3GGKBBXX:5:1225:6847:13851,J00121:27:H3GGKBBXX:5:2126:16802:41721,J00121:27:H3GGKBBXX:5:1113:7730:23681,J00121:27:H3GGKBBXX:5:2205:20598:25228,J00121:27:H3GGKBBXX:5:1119:16681:20023,J00121:27:H3GGKBBXX:5:1124:20080:26863,J00121:27:H3GGKBBXX:5:1222:29335:16383,J00121:27:H3GGKBBXX:5:2126:19502:38803,J00121:27:H3GGKBBXX:5:1211:11850:25263,J00121:27:H3GGKBBXX:5:1201:16447:21694,J00121:27:H3GGKBBXX:5:1228:24505:3125,J00121:27:H3GGKBBXX:5:2220:20080:11460,J00121:27:H3GGKBBXX:5:1116:11089:3512,J00121:27:H3GGKBBXX:5:2219:14793:30011,J00121:27:H3GGKBBXX:5:2226:22455:48526,J00121:27:H3GGKBBXX:5:2110:27316:33985,J00121:27:H3GGKBBXX:5:2216:10328:3916,J00121:27:H3GGKBBXX:5:1106:29873:44675,J00121:27:H3GGKBBXX:5:2120:13068:16999,J00121:27:H3GGKBBXX:5:2126:16173:41827,J00121:27:H3GGKBBXX:5:2114:23338:9895,J00121:27:H3GGKBBXX:5:2122:24921:3811,J00121:27:H3GGKBBXX:5:1214:15747:47243,J00121:27:H3GGKBBXX:5:1223:4005:8049,J00121:27:H3GGKBBXX:5:1217:1174:36763;sequence=TACAGTATATAAATATATGCTTACTACTA;start=194101;subtype=IES;support_ref=0;support_variant=85;type=IES;
scaffold51_121_with_IES	MILORD	internal_eliminated_sequence	199076	199102	.	.	.	ID=MILORD.121.199076.199102;Name=MILORD.121.199076.199102;bounded_by_ta=TRUE;common_boundary=Both;end=199102;ies_id=IESPGM.PTET51.1.121.188454;ies_left_dist=0;ies_min_dist=0;ies_right_dist=0;junction_seq=agttctaatggaaggTAccccataaagtaaat;read_names=J00121:27:H3GGKBBXX:5:1111:22567:13236,J00121:27:H3GGKBBXX:5:2208:8745:14010,J00121:27:H3GGKBBXX:5:2218:26991:24982,J00121:27:H3GGKBBXX:5:2111:17503:19689,J00121:27:H3GGKBBXX:5:2217:4005:34037,J00121:27:H3GGKBBXX:5:1103:24576:32156,J00121:27:H3GGKBBXX:5:2102:22688:48368,J00121:27:H3GGKBBXX:5:1203:3782:14168,J00121:27:H3GGKBBXX:5:2111:5720:25474,J00121:27:H3GGKBBXX:5:2114:15676:3723,J00121:27:H3GGKBBXX:5:1217:11028:19126,J00121:27:H3GGKBBXX:5:2211:3397:2809,J00121:27:H3GGKBBXX:5:1214:28016:21764,J00121:27:H3GGKBBXX:5:2208:12327:1648,J00121:27:H3GGKBBXX:5:2109:10977:26072,J00121:27:H3GGKBBXX:5:1212:11779:24612,J00121:27:H3GGKBBXX:5:1211:26413:25492,J00121:27:H3GGKBBXX:5:2201:24718:12532,J00121:27:H3GGKBBXX:5:1217:30157:44957,J00121:27:H3GGKBBXX:5:1110:5660:1595,J00121:27:H3GGKBBXX:5:2206:7040:40420,J00121:27:H3GGKBBXX:5:2207:28838:7890,J00121:27:H3GGKBBXX:5:2105:14123:11442,J00121:27:H3GGKBBXX:5:2102:6471:34125,J00121:27:H3GGKBBXX:5:1206:27072:2193,J00121:27:H3GGKBBXX:5:2207:26291:34811,J00121:27:H3GGKBBXX:5:2217:12428:33334,J00121:27:H3GGKBBXX:5:2124:31954:20990,J00121:27:H3GGKBBXX:5:1106:6218:42302,J00121:27:H3GGKBBXX:5:2108:7466:11372,J00121:27:H3GGKBBXX:5:2210:8521:33774,J00121:27:H3GGKBBXX:5:1217:28422:31118,J00121:27:H3GGKBBXX:5:2116:26058:8207,J00121:27:H3GGKBBXX:5:1117:9891:44588,J00121:27:H3GGKBBXX:5:1110:10784:25527,J00121:27:H3GGKBBXX:5:1213:16386:9526;sequence=TATAATTAATCTTGATTAACCTAACAC;start=199076;subtype=IES;support_ref=0;support_variant=36;type=IES;
scaffold51_121_with_IES	MILORD	internal_eliminated_sequence	199431	200040	.	.	.	ID=MILORD.121.199431.200040;Name=MILORD.121.199431.200040;bounded_by_ta=TRUE;common_boundary=None;end=200040;ies_id=IESPGM.PTET51.1.121.189229;ies_left_dist=447;ies_min_dist=22;ies_right_dist=22;junction_seq=aatctgtatattagtTAaaatattattgataa;read_names=J00121:27:H3GGKBBXX:5:1118:23876:36605;sequence=TATTGTTATAAATTATTTATTAAATTTATTTTTTGATTATTAGATATATTCAAATGATCAATTTTTATACTATTTCACATAAATTTTCCATCCTATAAATTATTAAAATAGTATCATTAAGAGCTAAGTTTTATTAAAACTAATAGTAATTAAAGAATTACCTTGATAGCCTTATGATTAACAATTATTATATATGTTAGGAATTTTAGAGCACACTAAATTAAATTTTTACTAATTTCCTTATATTTATAAAAATTTAATATTTCGAAATTTCACCATCGCAGTTACTTTAAGTTTACTTGAGAAAATAATAGAATTATTTCGGATTTTCCTAAATAAAATATTAATTAATTAAATTATTAATATCATAAAATTTTGAAACCAATGTTTTGTAGGTTTTTCTAAAAAAAGAATATGTTTTAAAAATAACTGCATTTCAACAACTACTATTATTGAAAGCAAATAAATTTCATTTTACTAAATCACAGTCGTTTGAATTATCTCAAGCGATAAATCTTATATTTTATAATTTAATATATTCGTAAATATATAATGATAGTAATAATATTTCTATATAAATTTCTAATAATATATTAATTTACATTAGCAA;start=199431;subtype=OVERLAPPING;support_ref=133;support_variant=1;type=ALTERNATIVE;
scaffold51_121_with_IES	MILORD	internal_eliminated_sequence	199431	199793	.	.	.	ID=MILORD.121.199431.199793;Name=MILORD.121.199431.199793;bounded_by_ta=TRUE;common_boundary=None;end=199793;ies_id=IESPGM.PTET51.1.121.189229;ies_left_dist=447;ies_min_dist=269;ies_right_dist=269;junction_seq=aatctgtatattagtTAtcataaaattttgaa;read_names=J00121:27:H3GGKBBXX:5:2208:19553:27250;sequence=TATTGTTATAAATTATTTATTAAATTTATTTTTTGATTATTAGATATATTCAAATGATCAATTTTTATACTATTTCACATAAATTTTCCATCCTATAAATTATTAAAATAGTATCATTAAGAGCTAAGTTTTATTAAAACTAATAGTAATTAAAGAATTACCTTGATAGCCTTATGATTAACAATTATTATATATGTTAGGAATTTTAGAGCACACTAAATTAAATTTTTACTAATTTCCTTATATTTATAAAAATTTAATATTTCGAAATTTCACCATCGCAGTTACTTTAAGTTTACTTGAGAAAATAATAGAATTATTTCGGATTTTCCTAAATAAAATATTAATTAATTAAATTATTAA;start=199431;subtype=MAC;support_ref=133;support_variant=1;type=CRYPTIC;
scaffold51_121_with_IES	MILORD	internal_eliminated_sequence	199878	200040	.	.	.	ID=MILORD.121.199878.200040;Name=MILORD.121.199878.200040;bounded_by_ta=TRUE;common_boundary=LEFT;end=200040;ies_id=IESPGM.PTET51.1.121.189229;ies_left_dist=0;ies_min_dist=0;ies_right_dist=22;junction_seq=catttcaacaactacTAaaatattattgataa;read_names=J00121:27:H3GGKBBXX:5:1220:27722:18792,J00121:27:H3GGKBBXX:5:1214:19624:36728,J00121:27:H3GGKBBXX:5:1216:26058:42495,J00121:27:H3GGKBBXX:5:1220:27712:18810,J00121:27:H3GGKBBXX:5:1120:25763:21658,J00121:27:H3GGKBBXX:5:1101:19684:27408,J00121:27:H3GGKBBXX:5:2203:13778:14678,J00121:27:H3GGKBBXX:5:2227:21582:41634,J00121:27:H3GGKBBXX:5:1219:10186:29167,J00121:27:H3GGKBBXX:5:2213:9749:40895,J00121:27:H3GGKBBXX:5:1104:27306:35725,J00121:27:H3GGKBBXX:5:1210:4411:21377;sequence=TATTATTGAAAGCAAATAAATTTCATTTTACTAAATCACAGTCGTTTGAATTATCTCAAGCGATAAATCTTATATTTTATAATTTAATATATTCGTAAATATATAATGATAGTAATAATATTTCTATATAAATTTCTAATAATATATTAATTTACATTAGCAA;start=199878;subtype=PARTIAL_INTERNAL;support_ref=2;support_variant=12;type=ALTERNATIVE;
scaffold51_121_with_IES	MILORD	internal_eliminated_sequence	199878	200062	.	.	.	ID=MILORD.121.199878.200062;Name=MILORD.121.199878.200062;bounded_by_ta=TRUE;common_boundary=Both;end=200062;ies_id=IESPGM.PTET51.1.121.189229;ies_left_dist=0;ies_min_dist=0;ies_right_dist=0;junction_seq=catttcaacaactacTAcaattacttatagaa;read_names=J00121:27:H3GGKBBXX:5:1228:17076:44904,J00121:27:H3GGKBBXX:5:2109:12236:13377,J00121:27:H3GGKBBXX:5:2204:30655:16172,J00121:27:H3GGKBBXX:5:1115:10267:36587,J00121:27:H3GGKBBXX:5:1216:3772:3881,J00121:27:H3GGKBBXX:5:2207:4493:7627,J00121:27:H3GGKBBXX:5:2116:11038:13236,J00121:27:H3GGKBBXX:5:1123:12814:21272,J00121:27:H3GGKBBXX:5:2218:7628:42143,J00121:27:H3GGKBBXX:5:2209:21115:33545,J00121:27:H3GGKBBXX:5:1102:4188:24120,J00121:27:H3GGKBBXX:5:1222:6025:38627,J00121:27:H3GGKBBXX:5:2210:10835:18616,J00121:27:H3GGKBBXX:5:2218:7618:42161,J00121:27:H3GGKBBXX:5:2209:5741:19707,J00121:27:H3GGKBBXX:5:2208:16346:6079,J00121:27:H3GGKBBXX:5:1124:7943:34811,J00121:27:H3GGKBBXX:5:1206:16143:19724,J00121:27:H3GGKBBXX:5:1104:15280:27936,J00121:27:H3GGKBBXX:5:2228:21958:23434,J00121:27:H3GGKBBXX:5:2205:27793:31259;sequence=TATTATTGAAAGCAAATAAATTTCATTTTACTAAATCACAGTCGTTTGAATTATCTCAAGCGATAAATCTTATATTTTATAATTTAATATATTCGTAAATATATAATGATAGTAATAATATTTCTATATAAATTTCTAATAATATATTAATTTACATTAGCAATAAAATATTATTGATAAATCAA;start=199878;subtype=IES;support_ref=2;support_variant=21;type=IES;
scaffold51_121_with_IES	MILORD	internal_eliminated_sequence	201579	201658	.	.	.	ID=MILORD.121.201579.201658;Name=MILORD.121.201579.201658;bounded_by_ta=TRUE;common_boundary=Both;end=201658;ies_id=IESPGM.PTET51.1.121.190745;ies_left_dist=0;ies_min_dist=0;ies_right_dist=0;junction_seq=atttaaaggctcagaTAtcaaattgttgtatt;read_names=J00121:27:H3GGKBBXX:5:2113:9404:6009,J00121:27:H3GGKBBXX:5:1206:22506:25826,J00121:27:H3GGKBBXX:5:1207:23115:3459,J00121:27:H3GGKBBXX:5:2202:12885:13201,J00121:27:H3GGKBBXX:5:1217:19766:25685,J00121:27:H3GGKBBXX:5:1211:14651:13130,J00121:27:H3GGKBBXX:5:2102:14752:27408,J00121:27:H3GGKBBXX:5:1206:22597:26476,J00121:27:H3GGKBBXX:5:1117:13108:31488,J00121:27:H3GGKBBXX:5:1119:28645:48034,J00121:27:H3GGKBBXX:5:2115:6918:29729,J00121:27:H3GGKBBXX:5:1219:27854:37695,J00121:27:H3GGKBBXX:5:1209:22079:30573,J00121:27:H3GGKBBXX:5:1208:8237:9930,J00121:27:H3GGKBBXX:5:1108:5122:8189,J00121:27:H3GGKBBXX:5:1115:17401:14344,J00121:27:H3GGKBBXX:5:2226:15047:2281,J00121:27:H3GGKBBXX:5:1220:17208:37853,J00121:27:H3GGKBBXX:5:2123:25794:17421,J00121:27:H3GGKBBXX:5:2227:6948:36886,J00121:27:H3GGKBBXX:5:2225:17097:16102,J00121:27:H3GGKBBXX:5:1108:7872:6906,J00121:27:H3GGKBBXX:5:1204:8105:43075,J00121:27:H3GGKBBXX:5:1121:8755:12585,J00121:27:H3GGKBBXX:5:1118:13849:11073,J00121:27:H3GGKBBXX:5:1205:23003:2387,J00121:27:H3GGKBBXX:5:2120:25428:33985,J00121:27:H3GGKBBXX:5:2118:16417:25369,J00121:27:H3GGKBBXX:5:1217:12571:48808,J00121:27:H3GGKBBXX:5:1102:27488:27426,J00121:27:H3GGKBBXX:5:1209:7831:17702,J00121:27:H3GGKBBXX:5:2114:25702:28481,J00121:27:H3GGKBBXX:5:2114:17543:8330,J00121:27:H3GGKBBXX:5:1218:24657:12005,J00121:27:H3GGKBBXX:5:1113:7111:46803,J00121:27:H3GGKBBXX:5:2106:26880:40473,J00121:27:H3GGKBBXX:5:2106:26930:40702,J00121:27:H3GGKBBXX:5:1119:11667:21957,J00121:27:H3GGKBBXX:5:1108:10358:27672,J00121:27:H3GGKBBXX:5:1213:22820:4356,J00121:27:H3GGKBBXX:5:1226:19045:11284,J00121:27:H3GGKBBXX:5:1209:28260:45396,J00121:27:H3GGKBBXX:5:1213:6522:25210,J00121:27:H3GGKBBXX:5:1201:19492:19443;sequence=TACAGACACATTATATAAATAAATAGTGAAATATAATAATTTATAATACATTCATACAAAAAAGGAATAAATATTTAGTG;start=201579;subtype=IES;support_ref=2;support_variant=44;type=IES;
scaffold51_121_with_IES	MILORD	internal_eliminated_sequence	204258	204286	.	.	.	ID=MILORD.121.204258.204286;Name=MILORD.121.204258.204286;bounded_by_ta=TRUE;common_boundary=Both;end=204286;ies_id=IESPGM.PTET51.1.121.193344;ies_left_dist=0;ies_min_dist=0;ies_right_dist=0;junction_seq=taaattgcatatcgaTAcaaatcttgtccaaa;read_names=J00121:27:H3GGKBBXX:5:1209:22465:5429,J00121:27:H3GGKBBXX:5:1108:9343:28200,J00121:27:H3GGKBBXX:5:2204:25570:33703,J00121:27:H3GGKBBXX:5:1122:24068:20093,J00121:27:H3GGKBBXX:5:1207:18193:28973,J00121:27:H3GGKBBXX:5:1208:11403:12954,J00121:27:H3GGKBBXX:5:2210:16549:5059,J00121:27:H3GGKBBXX:5:1116:27539:14080,J00121:27:H3GGKBBXX:5:1222:16640:14221,J00121:27:H3GGKBBXX:5:1204:6319:27883,J00121:27:H3GGKBBXX:5:1118:4016:28604,J00121:27:H3GGKBBXX:5:1124:9110:36481,J00121:27:H3GGKBBXX:5:1124:9120:36534,J00121:27:H3GGKBBXX:5:1201:22719:22221,J00121:27:H3GGKBBXX:5:1103:16234:8453,J00121:27:H3GGKBBXX:5:2120:20415:26986,J00121:27:H3GGKBBXX:5:2228:9374:22801,J00121:27:H3GGKBBXX:5:1125:23683:7011,J00121:27:H3GGKBBXX:5:2201:6370:38978,J00121:27:H3GGKBBXX:5:1213:3051:13640,J00121:27:H3GGKBBXX:5:2219:30563:5640,J00121:27:H3GGKBBXX:5:2107:26930:21782,J00121:27:H3GGKBBXX:5:1214:29508:11513,J00121:27:H3GGKBBXX:5:2124:26403:32824,J00121:27:H3GGKBBXX:5:2121:3934:13130,J00121:27:H3GGKBBXX:5:1126:31010:11055,J00121:27:H3GGKBBXX:5:1201:6218:16313,J00121:27:H3GGKBBXX:5:2228:4178:1525,J00121:27:H3GGKBBXX:5:2223:20222:27356,J00121:27:H3GGKBBXX:5:1217:16843:17597,J00121:27:H3GGKBBXX:5:2111:19329:8541,J00121:27:H3GGKBBXX:5:1221:18051:3653,J00121:27:H3GGKBBXX:5:2124:26737:33721;sequence=TATAGTATCAGAATTAAGCGTTGCATCTG;start=204258;subtype=IES;support_ref=6;support_variant=33;type=IES;
scaffold51_121_with_IES	MILORD	internal_eliminated_sequence	208899	209018	.	.	.	ID=MILORD.121.208899.209018;Name=MILORD.121.208899.209018;bounded_by_ta=TRUE;common_boundary=LEFT;end=209018;ies_id=IESPGM.PTET51.1.121.197956;ies_left_dist=0;ies_min_dist=0;ies_right_dist=-5;junction_seq=actttcggtttgattTAtctagcatgatccaa;read_names=J00121:27:H3GGKBBXX:5:2118:28026:46258,J00121:27:H3GGKBBXX:5:2102:6512:27936,J00121:27:H3GGKBBXX:5:2216:17076:19091,J00121:27:H3GGKBBXX:5:2105:22384:44640,J00121:27:H3GGKBBXX:5:1101:29193:2176,J00121:27:H3GGKBBXX:5:1224:14742:40754,J00121:27:H3GGKBBXX:5:1112:14245:21711,J00121:27:H3GGKBBXX:5:2216:5802:41897,J00121:27:H3GGKBBXX:5:1214:18264:43937,J00121:27:H3GGKBBXX:5:2221:16924:19038,J00121:27:H3GGKBBXX:5:2221:4919:25597;sequence=TACAATTAAATTTATTATTAATTTTGATTTTACTAAAGTATTTTTTTGTTATGTTTTCAAAATTGTATTTTTGATTACAAATATAAATCAATATATAAAATAATTTAATCATCAGTAGCG;start=208899;subtype=PARTIAL_EXTERNAL;support_ref=0;support_variant=11;type=ALTERNATIVE;
scaffold51_121_with_IES	MILORD	internal_eliminated_sequence	208899	209013	.	.	.	ID=MILORD.121.208899.209013;Name=MILORD.121.208899.209013;bounded_by_ta=TRUE;common_boundary=Both;end=209013;ies_id=IESPGM.PTET51.1.121.197956;ies_left_dist=0;ies_min_dist=0;ies_right_dist=0;junction_seq=actttcggtttgattTAgcgtatctagcatga;read_names=J00121:27:H3GGKBBXX:5:2101:20750:33510,J00121:27:H3GGKBBXX:5:2110:20689:29641,J00121:27:H3GGKBBXX:5:2215:2615:9227,J00121:27:H3GGKBBXX:5:1104:27691:11390,J00121:27:H3GGKBBXX:5:2215:17827:42900,J00121:27:H3GGKBBXX:5:1119:25662:19443,J00121:27:H3GGKBBXX:5:1112:23642:27338,J00121:27:H3GGKBBXX:5:2227:23642:39611,J00121:27:H3GGKBBXX:5:1201:14377:11390,J00121:27:H3GGKBBXX:5:2107:4188:12937,J00121:27:H3GGKBBXX:5:2217:16843:10141,J00121:27:H3GGKBBXX:5:2120:19745:14361,J00121:27:H3GGKBBXX:5:1208:21471:37677,J00121:27:H3GGKBBXX:5:2201:24413:18581,J00121:27:H3GGKBBXX:5:2213:27823:15135,J00121:27:H3GGKBBXX:5:2215:19492:19865,J00121:27:H3GGKBBXX:5:2124:25844:44412,J00121:27:H3GGKBBXX:5:2223:18659:15680,J00121:27:H3GGKBBXX:5:1116:25398:21553,J00121:27:H3GGKBBXX:5:2212:31132:47981,J00121:27:H3GGKBBXX:5:2213:25337:41739,J00121:27:H3GGKBBXX:5:1211:27661:38451,J00121:27:H3GGKBBXX:5:1103:28960:22098,J00121:27:H3GGKBBXX:5:2209:3650:31347,J00121:27:H3GGKBBXX:5:1119:13890:29219,J00121:27:H3GGKBBXX:5:2115:8562:23505,J00121:27:H3GGKBBXX:5:1211:11860:3301,J00121:27:H3GGKBBXX:5:1120:29163:30257,J00121:27:H3GGKBBXX:5:1118:15493:28833,J00121:27:H3GGKBBXX:5:2214:25063:30222,J00121:27:H3GGKBBXX:5:1211:7720:11952,J00121:27:H3GGKBBXX:5:2203:10155:30732,J00121:27:H3GGKBBXX:5:2113:19563:36411,J00121:27:H3GGKBBXX:5:1114:17594:15311,J00121:27:H3GGKBBXX:5:1124:8968:33738,J00121:27:H3GGKBBXX:5:1122:25043:47841,J00121:27:H3GGKBBXX:5:1213:22790:10387,J00121:27:H3GGKBBXX:5:2223:14631:5640,J00121:27:H3GGKBBXX:5:2109:21592:16014,J00121:27:H3GGKBBXX:5:1213:6816:40033,J00121:27:H3GGKBBXX:5:2113:10500:20287,J00121:27:H3GGKBBXX:5:2219:30878:13851,J00121:27:H3GGKBBXX:5:1110:7314:45396,J00121:27:H3GGKBBXX:5:2113:25093:7556;sequence=TACAATTAAATTTATTATTAATTTTGATTTTACTAAAGTATTTTTTTGTTATGTTTTCAAAATTGTATTTTTGATTACAAATATAAATCAATATATAAAATAATTTAATCATCAG;start=208899;subtype=IES;support_ref=0;support_variant=44;type=IES;
scaffold51_121_with_IES	MILORD	internal_eliminated_sequence	209447	209495	.	.	.	ID=MILORD.121.209447.209495;Name=MILORD.121.209447.209495;bounded_by_ta=TRUE;common_boundary=Both;end=209495;ies_id=IESPGM.PTET51.1.121.198389;ies_left_dist=0;ies_min_dist=0;ies_right_dist=0;junction_seq=ggagtggcagaataaTAcaaggataataataa;read_names=J00121:27:H3GGKBBXX:5:2202:25256:37062,J00121:27:H3GGKBBXX:5:2222:5528:7697,J00121:27:H3GGKBBXX:5:1107:27417:11794,J00121:27:H3GGKBBXX:5:1104:21907:28305,J00121:27:H3GGKBBXX:5:1104:14641:41950,J00121:27:H3GGKBBXX:5:1102:27925:34055,J00121:27:H3GGKBBXX:5:1220:22861:42056,J00121:27:H3GGKBBXX:5:2208:2980:17210,J00121:27:H3GGKBBXX:5:1107:10987:32384,J00121:27:H3GGKBBXX:5:2105:22861:6994,J00121:27:H3GGKBBXX:5:2212:30198:36587,J00121:27:H3GGKBBXX:5:1110:5152:23012,J00121:27:H3GGKBBXX:5:2219:19684:45238,J00121:27:H3GGKBBXX:5:2217:5467:30450,J00121:27:H3GGKBBXX:5:2113:30949:1525,J00121:27:H3GGKBBXX:5:2206:10693:10669,J00121:27:H3GGKBBXX:5:1203:15422:31699,J00121:27:H3GGKBBXX:5:1106:20933:26125,J00121:27:H3GGKBBXX:5:2224:7486:34582,J00121:27:H3GGKBBXX:5:1113:6157:45748,J00121:27:H3GGKBBXX:5:1205:24627:35374,J00121:27:H3GGKBBXX:5:2210:29518:40367,J00121:27:H3GGKBBXX:5:2120:23612:10229,J00121:27:H3GGKBBXX:5:1114:11251:12163,J00121:27:H3GGKBBXX:5:1206:17015:21729,J00121:27:H3GGKBBXX:5:1128:28503:41915,J00121:27:H3GGKBBXX:5:2216:20222:36956,J00121:27:H3GGKBBXX:5:1118:4858:6923,J00121:27:H3GGKBBXX:5:1107:7192:17087,J00121:27:H3GGKBBXX:5:1218:13565:48878,J00121:27:H3GGKBBXX:5:1212:25215:12128,J00121:27:H3GGKBBXX:5:2224:18456:36956,J00121:27:H3GGKBBXX:5:2122:4208:35092,J00121:27:H3GGKBBXX:5:2109:23003:23733,J00121:27:H3GGKBBXX:5:1219:4462:18089,J00121:27:H3GGKBBXX:5:2227:22678:8330,J00121:27:H3GGKBBXX:5:2119:23084:33510,J00121:27:H3GGKBBXX:5:2121:31335:22555,J00121:27:H3GGKBBXX:5:1219:7354:23487,J00121:27:H3GGKBBXX:5:1119:16143:38187,J00121:27:H3GGKBBXX:5:1211:18040:25931,J00121:27:H3GGKBBXX:5:2208:2818:16928,J00121:27:H3GGKBBXX:5:1127:2706:34776,J00121:27:H3GGKBBXX:5:2103:24292:4549,J00121:27:H3GGKBBXX:5:1202:10764:15047,J00121:27:H3GGKBBXX:5:1222:17076:37624,J00121:27:H3GGKBBXX:5:1121:20649:48526;sequence=TACAACAGATTTTGGAAGAATGTATTTAATTATTTGGAATTGTCAAGTA;start=209447;subtype=IES;support_ref=2;support_variant=47;type=IES;
scaffold51_121_with_IES	MILORD	internal_eliminated_sequence	209573	209668	.	.	.	ID=MILORD.121.209573.209668;Name=MILORD.121.209573.209668;bounded_by_ta=TRUE;common_boundary=None;end=209668;ies_id=IESPGM.PTET51.1.121.198389;ies_left_dist=-126;ies_min_dist=126;ies_right_dist=-173;junction_seq=tctgtggaaaggatgTAatgaattctgattta;read_names=J00121:27:H3GGKBBXX:5:1120:27285:21799;sequence=TAAGGTATTAATAATCAATCGGTTTGCGATTTAGATTTGATCATATTAATTATAATTGTATAGTATATTTTTATGGGATTTAAAGTTGATTGAGTG;start=209573;subtype=MAC;support_ref=65;support_variant=1;type=CRYPTIC;
scaffold51_121_with_IES	MILORD	internal_eliminated_sequence	209631	209668	.	.	.	ID=MILORD.121.209631.209668;Name=MILORD.121.209631.209668;bounded_by_ta=TRUE;common_boundary=None;end=209668;ies_id=IESPGM.PTET51.1.121.198389;ies_left_dist=-184;ies_min_dist=173;ies_right_dist=-173;junction_seq=tattaattataattgTAatgaattctgattta;read_names=J00121:27:H3GGKBBXX:5:1201:4716:46909,J00121:27:H3GGKBBXX:5:2110:26271:3793,J00121:27:H3GGKBBXX:5:2201:13474:14045,J00121:27:H3GGKBBXX:5:2108:14834:19742;sequence=TATAGTATATTTTTATGGGATTTAAAGTTGATTGAGTG;start=209631;subtype=MAC;support_ref=315;support_variant=4;type=CRYPTIC;
scaffold51_121_with_IES	MILORD	internal_eliminated_sequence	210532	210607	.	.	.	ID=MILORD.121.210532.210607;Name=MILORD.121.210532.210607;bounded_by_ta=TRUE;common_boundary=Both;end=210607;ies_id=IESPGM.PTET51.1.121.199425;ies_left_dist=0;ies_min_dist=0;ies_right_dist=0;junction_seq=tctggtttactccgtTAtcaagccactgttca;read_names=J00121:27:H3GGKBBXX:5:1224:30969:30784,J00121:27:H3GGKBBXX:5:2113:21521:16102,J00121:27:H3GGKBBXX:5:2209:7588:25193,J00121:27:H3GGKBBXX:5:1102:10186:42671,J00121:27:H3GGKBBXX:5:1217:18497:35339,J00121:27:H3GGKBBXX:5:1113:10399:21307,J00121:27:H3GGKBBXX:5:1116:14367:4057,J00121:27:H3GGKBBXX:5:2225:11891:18652,J00121:27:H3GGKBBXX:5:1216:17858:6097,J00121:27:H3GGKBBXX:5:1216:7496:11249,J00121:27:H3GGKBBXX:5:1209:27894:10053,J00121:27:H3GGKBBXX:5:2212:20851:22889,J00121:27:H3GGKBBXX:5:1120:29498:19232,J00121:27:H3GGKBBXX:5:1219:16620:32613,J00121:27:H3GGKBBXX:5:1210:20182:20287,J00121:27:H3GGKBBXX:5:2128:30979:38187,J00121:27:H3GGKBBXX:5:1212:23267:22538,J00121:27:H3GGKBBXX:5:2102:17340:22889,J00121:27:H3GGKBBXX:5:2218:13991:12093,J00121:27:H3GGKBBXX:5:2120:23531:6888,J00121:27:H3GGKBBXX:5:1101:11160:25755,J00121:27:H3GGKBBXX:5:1122:10429:18370,J00121:27:H3GGKBBXX:5:2109:23937:46733,J00121:27:H3GGKBBXX:5:1115:12824:27830,J00121:27:H3GGKBBXX:5:1212:9120:27567,J00121:27:H3GGKBBXX:5:1208:6208:32437,J00121:27:H3GGKBBXX:5:2225:18558:37202,J00121:27:H3GGKBBXX:5:1216:10825:28762,J00121:27:H3GGKBBXX:5:1228:30188:23839,J00121:27:H3GGKBBXX:5:2103:16528:2633,J00121:27:H3GGKBBXX:5:1115:13545:41458,J00121:27:H3GGKBBXX:5:2119:4543:36974,J00121:27:H3GGKBBXX:5:2107:10409:14432,J00121:27:H3GGKBBXX:5:1105:6116:15891,J00121:27:H3GGKBBXX:5:2207:12337:38170,J00121:27:H3GGKBBXX:5:2124:17868:11565,J00121:27:H3GGKBBXX:5:2214:7507:12954,J00121:27:H3GGKBBXX:5:2208:17523:7451,J00121:27:H3GGKBBXX:5:1125:6674:9262,J00121:27:H3GGKBBXX:5:1111:17249:9930,J00121:27:H3GGKBBXX:5:1116:19664:27760,J00121:27:H3GGKBBXX:5:1126:21237:40262,J00121:27:H3GGKBBXX:5:2216:14489:37888,J00121:27:H3GGKBBXX:5:2122:16884:30398,J00121:27:H3GGKBBXX:5:2102:20567:48210;sequence=TACGGTTGACTATTCGAATATTCTTATTCTTTAAAATCTAATAAAAACTATGTAATTTTTATGCATTAAGTGAGTG;start=210532;subtype=IES;support_ref=0;support_variant=45;type=IES;
scaffold51_121_with_IES	MILORD	internal_eliminated_sequence	211781	211810	.	.	.	ID=MILORD.121.211781.211810;Name=MILORD.121.211781.211810;bounded_by_ta=TRUE;common_boundary=Both;end=211810;ies_id=IESPGM.PTET51.1.121.200598;ies_left_dist=0;ies_min_dist=0;ies_right_dist=0;junction_seq=aattgaattctttgcTAataaagccaaagatt;read_names=J00121:27:H3GGKBBXX:5:2228:22830:29729,J00121:27:H3GGKBBXX:5:2124:21268:22133,J00121:27:H3GGKBBXX:5:1223:11556:8295,J00121:27:H3GGKBBXX:5:2113:30979:46170,J00121:27:H3GGKBBXX:5:2218:7730:38943,J00121:27:H3GGKBBXX:5:1105:31172:30609,J00121:27:H3GGKBBXX:5:2201:8907:35954,J00121:27:H3GGKBBXX:5:2218:28645:45502,J00121:27:H3GGKBBXX:5:2107:20486:28375,J00121:27:H3GGKBBXX:5:2124:21907:12339,J00121:27:H3GGKBBXX:5:1220:30431:11987,J00121:27:H3GGKBBXX:5:1227:12083:33721,J00121:27:H3GGKBBXX:5:1227:11901:34143,J00121:27:H3GGKBBXX:5:2102:19238:45168,J00121:27:H3GGKBBXX:5:2218:9617:10950,J00121:27:H3GGKBBXX:5:2216:4604:22626,J00121:27:H3GGKBBXX:5:2213:18578:3442,J00121:27:H3GGKBBXX:5:2227:17980:25122,J00121:27:H3GGKBBXX:5:1102:5304:41176,J00121:27:H3GGKBBXX:5:1214:29051:10932,J00121:27:H3GGKBBXX:5:2214:13291:32437,J00121:27:H3GGKBBXX:5:2112:1387:29606,J00121:27:H3GGKBBXX:5:2207:19360:48474,J00121:27:H3GGKBBXX:5:2116:18812:9403,J00121:27:H3GGKBBXX:5:2103:21237:16629,J00121:27:H3GGKBBXX:5:1102:22516:41598,J00121:27:H3GGKBBXX:5:1205:15108:9526,J00121:27:H3GGKBBXX:5:1219:6086:33387,J00121:27:H3GGKBBXX:5:1221:28016:48737,J00121:27:H3GGKBBXX:5:2103:6360:19162,J00121:27:H3GGKBBXX:5:2225:22972:13728,J00121:27:H3GGKBBXX:5:2215:16427:34670,J00121:27:H3GGKBBXX:5:2205:23825:15170,J00121:27:H3GGKBBXX:5:1209:24505:4673,J00121:27:H3GGKBBXX:5:1217:27509:28622,J00121:27:H3GGKBBXX:5:2221:12388:35831,J00121:27:H3GGKBBXX:5:1207:21146:29518,J00121:27:H3GGKBBXX:5:1213:8410:48597,J00121:27:H3GGKBBXX:5:2104:25144:45379,J00121:27:H3GGKBBXX:5:2207:29731:23927,J00121:27:H3GGKBBXX:5:1110:10561:38011,J00121:27:H3GGKBBXX:5:1210:28442:36921,J00121:27:H3GGKBBXX:5:2115:26636:24718,J00121:27:H3GGKBBXX:5:1226:7588:39576,J00121:27:H3GGKBBXX:5:2218:21339:44763,J00121:27:H3GGKBBXX:5:2210:22790:4127,J00121:27:H3GGKBBXX:5:1125:9404:13816,J00121:27:H3GGKBBXX:5:1212:12185:41950;sequence=TACAGTAAAAATAATTGGTTATTTGATCTA;start=211781;subtype=IES;support_ref=3;support_variant=48;type=IES;
scaffold51_121_with_IES	MILORD	internal_eliminated_sequence	213144	213234	.	.	.	ID=MILORD.121.213144.213234;Name=MILORD.121.213144.213234;bounded_by_ta=TRUE;common_boundary=Both;end=213234;ies_id=IESPGM.PTET51.1.121.201931;ies_left_dist=0;ies_min_dist=0;ies_right_dist=0;junction_seq=catgtatctatttgtTAattgccatctccatc;read_names=J00121:27:H3GGKBBXX:5:2107:2646:36921,J00121:27:H3GGKBBXX:5:2104:10003:33316,J00121:27:H3GGKBBXX:5:2213:22069:19302,J00121:27:H3GGKBBXX:5:2225:22668:45801,J00121:27:H3GGKBBXX:5:1206:9090:40948,J00121:27:H3GGKBBXX:5:2224:21937:44886,J00121:27:H3GGKBBXX:5:2214:13667:2563,J00121:27:H3GGKBBXX:5:1216:6715:7996,J00121:27:H3GGKBBXX:5:1106:15848:39787,J00121:27:H3GGKBBXX:5:1207:8308:9385,J00121:27:H3GGKBBXX:5:2110:18893:27865,J00121:27:H3GGKBBXX:5:1110:8978:5446,J00121:27:H3GGKBBXX:5:2213:6614:21008,J00121:27:H3GGKBBXX:5:1127:16843:32965,J00121:27:H3GGKBBXX:5:1205:20344:37273,J00121:27:H3GGKBBXX:5:2103:28341:13429,J00121:27:H3GGKBBXX:5:1117:23328:26265,J00121:27:H3GGKBBXX:5:2220:26707:44570,J00121:27:H3GGKBBXX:5:1224:24698:40420,J00121:27:H3GGKBBXX:5:1118:24799:11477,J00121:27:H3GGKBBXX:5:1214:27346:21834,J00121:27:H3GGKBBXX:5:2216:31101:11952,J00121:27:H3GGKBBXX:5:2123:27671:32595,J00121:27:H3GGKBBXX:5:1206:26260:2369,J00121:27:H3GGKBBXX:5:2207:3945:34143,J00121:27:H3GGKBBXX:5:1118:11921:27883,J00121:27:H3GGKBBXX:5:1220:16559:9578,J00121:27:H3GGKBBXX:5:1128:24079:21658,J00121:27:H3GGKBBXX:5:1104:27722:25509,J00121:27:H3GGKBBXX:5:2104:31771:28868,J00121:27:H3GGKBBXX:5:2208:19979:17860,J00121:27:H3GGKBBXX:5:1204:15260:17772,J00121:27:H3GGKBBXX:5:1121:7953:5183,J00121:27:H3GGKBBXX:5:1216:14996:4971,J00121:27:H3GGKBBXX:5:1115:11414:27953,J00121:27:H3GGKBBXX:5:2109:14783:23417,J00121:27:H3GGKBBXX:5:2224:7456:27707,J00121:27:H3GGKBBXX:5:2202:23246:32490,J00121:27:H3GGKBBXX:5:2219:28686:48491,J00121:27:H3GGKBBXX:5:2215:5822:5816,J00121:27:H3GGKBBXX:5:2118:4675:19302,J00121:27:H3GGKBBXX:5:1209:30228:45502,J00121:27:H3GGKBBXX:5:2208:19613:30028,J00121:27:H3GGKBBXX:5:1109:31385:10440,J00121:27:H3GGKBBXX:5:1201:12489:40192,J00121:27:H3GGKBBXX:5:2122:25449:8699,J00121:27:H3GGKBBXX:5:2219:20101:44904,J00121:27:H3GGKBBXX:5:2209:17797:12708,J00121:27:H3GGKBBXX:5:2202:6603:10018,J00121:27:H3GGKBBXX:5:1128:19969:11688,J00121:27:H3GGKBBXX:5:1127:13453:11583,J00121:27:H3GGKBBXX:5:1118:3924:31998,J00121:27:H3GGKBBXX:5:2115:23693:35268,J00121:27:H3GGKBBXX:5:1205:27823:2264,J00121:27:H3GGKBBXX:5:2213:5873:11003,J00121:27:H3GGKBBXX:5:1117:6268:11407,J00121:27:H3GGKBBXX:5:1122:21755:10458;sequence=TACACTAAGGAAGATTATTTATCATAAACACTTTAAAAAAACTGTTCTAAATCACATAATCAATTTCAACCAAATTCACTAATTATAACTG;start=213144;subtype=IES;support_ref=2;support_variant=57;type=IES;
scaffold51_121_with_IES	MILORD	internal_eliminated_sequence	214289	219062	.	.	.	ID=MILORD.121.214289.219062;Name=MILORD.121.214289.219062;bounded_by_ta=TRUE;common_boundary=None;end=219062;ies_id=IESPGM.PTET51.1.121.203275;ies_left_dist=290;ies_min_dist=290;ies_right_dist=-4357;junction_seq=agtcctatcaatataTAaaatttataaattga;read_names=J00121:27:H3GGKBBXX:5:1228:22719:46487;sequence=TATTATGCTTTAACTAAATTTCAATGCATTCTCAGTATCCTTGATCGAATTCTTTATTTTATAATAATAACTGATATAATATTTTCTTATAAGTTGAAATCTAATATGCGTTGAGGAATTCACAGTTCAATTTAATACCTTTAGTTATATAAATACTATTGTAATGGATATGCTTCATGACCTTTGTTAATCATAGACATATCATTAGATCCCAGGAGAGCTGATATTTGTTGATTTAAAATATTAAATGCCCAAAAACGAATTAAAATTAGAAAATTATTTAATCTATCTACAATACAGCAGTAGTCTACTCAGTGAATTTTTATTAAGATACATATAAACCTTAAGAGTTCTCCATTAATTACTAGACTTTATTTAGTAAATAGTGAAATTCAAAATATTATTTCTGATTAACTCTAAAAACTTGCTTAAATCTAAAAATCACAATTGAATATTTTTCATTCAGTTTTTGCTTAAATGTATTCAAATATGCTTTTTTCCTTTGTGATTGTAATGAGATTATGATTAAACAGAAGCAAAATGTTTGAAGTTAAATCTCTGATTTAAAAAATGTCCTAACACTCGTAAAGGTTGACTTGTAAATAAGGCTAAGAGAATGTTGAGAGGAGGGGTGATAACAAATCGATGGTATATTAATTAAATGATCAATTAAAATTGACTTAGGATGTGAGAATGACAGAATAAATATTTTTAATATAAAATAAAAACTTCAAAAACGCATAGTTTGTGTAATTTTAAGCCAATGAAGGGTGATCAAGAAAACATTAATAATATTAATGAAAGCTTTATTGATCTTAGGATTAGTGATCTTCACACAAGCCGTCTTCGTCAAGCATGCTTCTGAACCACATGCTGCCGTCTTCGCTTAACTCGAAGCCCTTGAAGACCACCCATTGGGAAAGAAAATTTTGGACACAATCGCCTTGTAAATGAAGAACAAGTCACCACTCTCTGACATTGCCAAGATGCTCTAAGACTTGAGAGAAAACTTAGTCCTCTAATAACAAGATGCTGAATTAGTCCACGTCGCTTAAGAAGCTGACTGTGAAGCTGAAATCTATGGATATAACAGAAGAATCGACTTCGCATCCAACGAAATCACCGAAGCCACCATCGATATCAACAAGTACACCGCTGATATTGAACTCTTGGAAACAGATATTGCCAACAAGGAATAATAATTAGAAATCTTAGCCAACTAAGAAGAATAACTCAGATAAAAGAGAGCTGAAGACCACGCTTCATTCGAAGAAAGATAAATCACAACCCCAAAGGTCGTTGAAGCCCTCGACGTCATCGCCGCCAAATTGAGCGCTATCCAACCAGAAGCTGATGCTGAAGCAGTCCTTGCTGAATTAGAAAGAGTCGGTGGAAACAACCCCATCCTCGCCCTCGTCCAATTGGCCTCCACATTCTCAGCTGAAAAATTATAAAACGTTTAAGACAAGATCGCTGAATTGAGAGCCTCATTGGAATAATCCATCATTGACGACTAAGAAGAAGAAGTCTAAGCTTAACTTAACTTCGAAGCTTAAATCGTTGAAATCAATGAATAAAGAGCTGCCCTCTAATCCGAAAAGGCTGACTCCGAAACCAAATTAGGATAAGCTTAAGTCTAATTGGCTGCCGCTAAGAAGAGAAAGTATGATGCTGGAAGAGAACTCGACTCAGCCACCAGAGGAAAGGTTGCCAAGGAAGCTGAATGTGACGCTTGGAGAACTTAATATGCCAGAGACACCGAATAAAGAACCGTCGAAATCGGTATCATCAGATAAGTCGAATAAATCCTCGCCACCAAGTTGGAAGGTGCCTCCTCATACATCAAAGGAAGAATCAACTGAACTTGATGATTATAAACCATTATTCAAATTCTTCAATTTTTTATTTATTTTTCCCATCAAGAACCAATCCCCAAGGCGTTCTTCTAAAATTTAAAGGACCCTCCTCCTTTAAGCATTTAAACCTCTTGAAATGCTATCTAGACATAAAAGTATTTAATATATTTTAACTTTTTTCATTTGAATTAATTTCTATTCAGATCAAAATCTACTAATACAATTTTCCTTGACTTCATAATCATTTCATATTTATCATGAATAAGATAAAAATTACAATCATAATTTTTTTTACTGGAAATATGAGCTAGCTTACTAATTGATTTCACAATTTCAATTAATACCATTTCCCCTAATTAAATTAACTGAATTTTGTTTAAACTCTTTTGAATGAACATAAATGATTCAAATAAATCATTCAACATAAGCTCGTTAATAATAAACTATGTCAAATGTAATAAAAACAAACAAAAATATTGTATTGTTATATTGATATATTGAAACGGAATTTTATATGATATCTCTATATTAATATTTAGAGATATTATTAGATATATTAGTTAAAAAAAAATTAACTGAGGATATGCTTACTTTTATTAGCAAAAAGGATCTTATATAAAAATTAACTCTTATTTTTCTATATCATCTCAAAATTACTATAATTTTTTTGCTTAATCATTATCACAACTTGATTTTATCATTCTCTAAATTGCACTTTTTTTTAATGTTTTTCTTTACCATTTATAGAACTACATGATGACTCAGGGTATTGGTCATAAGTTCTTGCACTTAGTATTCCTTTCATGCCTTCTTACTAAAATTTAATTTCTTCTTCTTTGACAATTTTTGGTTCTAAGTATATAATGACATGTTATTAGCGAGGGGAAATTGGACGAGAAGATAATAAAATGTCTCCATCCTGGTATGTGTATAATTGGCAATGATCTTATATCAATTCTTTAAAGTTAGCTATTTGCAATGAGTCTCCCAATGATTTCGTGATGCTCTCTTGTTAATTTGAGGAGACTATCTCTTCCTCAGTTTAAGTAGCTGGAATTGAAGTAGAACAGCAATTATTACCCATAATATATAATAATAATAATGTTATATGAAAACTCCTCCTAATCTATCTTTAAATTTAATTAAGAAACAAAAAGGATTTAAGCCATTGACAATATATAATATTAATAATCAAATCTATAATCTTAGCTACTATCAGATATACTTCAATTTATTTATATTTATATGGTAATTAATTTAAAATATTGATTTTCGGCTTTAAATTTACTAAAGTAAAACAAAGTCTTAGTTGTATGTCATTTAGCAACTTTGGAATACACCACATCTAATTCCTATTATGATATACCCAATTGGAATTTAAAAATAACTCAAATCAATATTGACAGTTGTTGAATTATTTTCAGTCAAATATAATCATATTGAGATGATCAACAAAATTTCATGTCTTTTACATTTGACATATTTACCTCCCTAATAGCAGGCTAATACTAAATACATCATACAACTTAATCATCATTAATAATAATTTAGAATTTCTATTAATTTACCTTATAAATGGTAAATGATTAATTGATCATTCACCTTTTTGTCTTAAAATTTTATTTGTTATTCATATTCATACCCCTTATTTATTTGTCCCAAAGTTAGAGAAAGATTTAGAACAATAATGATATAGAATTCTTAAAATATAGAAGAAATTGTATGTCTAAAATTCAGTTAGCAATTATTCCTGTATTTGATTCAATTTTATCAATCATACTAAGAGTACTTAAATTTAATTTTTATTGATTGTATATTTATTATGAGGAAGAATGATTTACATTTTAGTTAACATCTAAATTCCGAAATGAAATTTATATAAAATTTTCTTCGAGTTTGCACAATTTTCTAAAAAAAGAACTAATTAATTTTTGATCATATCATATTTTTCGATATTTATCTAACTTCATTTTGAATGCATTAAATCTATACTCCAATATAGATACTATAAAATAATGCTAAAAGTTTAAATTAAAATATATTGAAAGAGAGTTTCCTCCTTTATTTTAGAATTGCTTGATTAAGCAAAAATTGTGAAAAACTAAATTCTCTTATTGCATTTGTTGACAACACACAATATTAAGTATTTCTGCTTTAATAAAACTTCAACATGTTATCTTATTTTATAAATGTCATTGATTTTCTATAGATATTTATTTTTTTTAATAATTGTAATTATTCTATAAATAAAAATTTTAGTGACAGATTGAATAACAATTACAATTTGTTTAGTTTTAAGTATTTTTTGTGTGTTTAATTATTATTTTCTTTGAATTATGTTATCCAAAATTTTTCAAAAGATAGATTTGCTTGATCTATTTGAAAGATGCTAAGTGTATTGATTTGAAGTCAAAAATTTTGATTAGAGACTTTCTACCTTATTAGAATGTATTAACTGTAAATGGATTGAATCACAATCCTTCTATTTGCTACTGACTGGTTATTTATTGAACTTTTTATTTTTCCTTTATTTTATCTCATTTGTATTCTTTTTGAAATCCGTTGTATTAGAATAAGATAATTGTTAAATAACATTTACTTTAAAATTATTTATTATCTTATTTCGTCAAAAGATTTATAGGTAGATCAATAAGAATAAAATAAATGGCTTAACAAATGCAACATTTAAATAATTTGTAAATGATTTATATAATCACTATTAAATAATAATTTAATAAACCCTATTTGATAGCTAAGTAATTGTATAAATTAGAAAAATACAGCTAATAAGTCAATTTTTAAGTATAAAATATGGCCAAGAATTAAACACCTCAGAAATCAATATCTTAACTTCGTCCAAAATGACATTAAATTTTATCGATTTTACATAAAATGAATGTTCCAAACTAGAAGACAAA;start=214289;subtype=EXTERNAL;support_ref=135;support_variant=1;type=ALTERNATIVE;
scaffold51_121_with_IES	MILORD	internal_eliminated_sequence	214579	214768	.	.	.	ID=MILORD.121.214579.214768;Name=MILORD.121.214579.214768;bounded_by_ta=TRUE;common_boundary=LEFT;end=214768;ies_id=IESPGM.PTET51.1.121.203275;ies_left_dist=0;ies_min_dist=0;ies_right_dist=-63;junction_seq=attatttaatctatcTAttcaaatatgctttt;read_names=J00121:27:H3GGKBBXX:5:1207:3671:10036;sequence=TACAATACAGCAGTAGTCTACTCAGTGAATTTTTATTAAGATACATATAAACCTTAAGAGTTCTCCATTAATTACTAGACTTTATTTAGTAAATAGTGAAATTCAAAATATTATTTCTGATTAACTCTAAAAACTTGCTTAAATCTAAAAATCACAATTGAATATTTTTCATTCAGTTTTTGCTTAAATG;start=214579;subtype=PARTIAL_EXTERNAL;support_ref=2;support_variant=1;type=ALTERNATIVE;
scaffold51_121_with_IES	MILORD	internal_eliminated_sequence	214579	214705	.	.	.	ID=MILORD.121.214579.214705;Name=MILORD.121.214579.214705;bounded_by_ta=TRUE;common_boundary=Both;end=214705;ies_id=IESPGM.PTET51.1.121.203275;ies_left_dist=0;ies_min_dist=0;ies_right_dist=0;junction_seq=attatttaatctatcTAaaaacttgcttaaat;read_names=J00121:27:H3GGKBBXX:5:1203:25530:31101,J00121:27:H3GGKBBXX:5:2109:9587:21940,J00121:27:H3GGKBBXX:5:1123:14255:40719,J00121:27:H3GGKBBXX:5:1208:5944:10704,J00121:27:H3GGKBBXX:5:2104:23439:8101,J00121:27:H3GGKBBXX:5:2120:10713:39506,J00121:27:H3GGKBBXX:5:1116:13027:29729,J00121:27:H3GGKBBXX:5:1114:26301:26142,J00121:27:H3GGKBBXX:5:1207:17868:13078,J00121:27:H3GGKBBXX:5:1216:28787:17509,J00121:27:H3GGKBBXX:5:1116:13687:45748,J00121:27:H3GGKBBXX:5:1116:13941:33070,J00121:27:H3GGKBBXX:5:1228:11231:29958,J00121:27:H3GGKBBXX:5:2113:3488:28323,J00121:27:H3GGKBBXX:5:2201:23338:46645,J00121:27:H3GGKBBXX:5:1228:23145:43040,J00121:27:H3GGKBBXX:5:2215:18051:22819,J00121:27:H3GGKBBXX:5:2202:28787:17122,J00121:27:H3GGKBBXX:5:1208:6025:10669,J00121:27:H3GGKBBXX:5:1214:7740:36077,J00121:27:H3GGKBBXX:5:2124:10338:9139,J00121:27:H3GGKBBXX:5:1127:9069:47981,J00121:27:H3GGKBBXX:5:1116:15087:27707,J00121:27:H3GGKBBXX:5:2213:3711:35040,J00121:27:H3GGKBBXX:5:1204:17990:45326,J00121:27:H3GGKBBXX:5:2225:10379:28903,J00121:27:H3GGKBBXX:5:1110:8410:1789,J00121:27:H3GGKBBXX:5:2214:14265:5499,J00121:27:H3GGKBBXX:5:1120:20557:16682,J00121:27:H3GGKBBXX:5:2103:19126:40086,J00121:27:H3GGKBBXX:5:1105:28767:2563,J00121:27:H3GGKBBXX:5:1210:4716:38328,J00121:27:H3GGKBBXX:5:1115:1144:36605,J00121:27:H3GGKBBXX:5:2220:27976:8013,J00121:27:H3GGKBBXX:5:1209:19238:44851,J00121:27:H3GGKBBXX:5:1107:23642:29237,J00121:27:H3GGKBBXX:5:2202:4746:7679,J00121:27:H3GGKBBXX:5:1107:7730:36868,J00121:27:H3GGKBBXX:5:2218:5183:43357,J00121:27:H3GGKBBXX:5:2221:26413:10405,J00121:27:H3GGKBBXX:5:1111:12499:29448,J00121:27:H3GGKBBXX:5:2108:25479:12445,J00121:27:H3GGKBBXX:5:2216:8075:7644,J00121:27:H3GGKBBXX:5:1217:18061:17104,J00121:27:H3GGKBBXX:5:1221:17208:34899,J00121:27:H3GGKBBXX:5:2103:11109:6783,J00121:27:H3GGKBBXX:5:1208:26413:19021,J00121:27:H3GGKBBXX:5:2223:21024:7363,J00121:27:H3GGKBBXX:5:1122:17076:28516,J00121:27:H3GGKBBXX:5:2117:7030:8717,J00121:27:H3GGKBBXX:5:2221:22638:8787,J00121:27:H3GGKBBXX:5:1127:25560:22151,J00121:27:H3GGKBBXX:5:2123:29853:2439,J00121:27:H3GGKBBXX:5:1223:16559:30433,J00121:27:H3GGKBBXX:5:2228:21663:28129,J00121:27:H3GGKBBXX:5:2216:15919:34530,J00121:27:H3GGKBBXX:5:2102:6563:16700,J00121:27:H3GGKBBXX:5:2113:23581:44957,J00121:27:H3GGKBBXX:5:1107:7902:36816,J00121:27:H3GGKBBXX:5:2114:25773:39365,J00121:27:H3GGKBBXX:5:1224:9445:41704,J00121:27:H3GGKBBXX:5:1201:21745:9561,J00121:27:H3GGKBBXX:5:2216:19542:32578,J00121:27:H3GGKBBXX:5:1218:3214:43884,J00121:27:H3GGKBBXX:5:2104:8318:22766,J00121:27:H3GGKBBXX:5:2102:3762:15680,J00121:27:H3GGKBBXX:5:1103:17614:17561;sequence=TACAATACAGCAGTAGTCTACTCAGTGAATTTTTATTAAGATACATATAAACCTTAAGAGTTCTCCATTAATTACTAGACTTTATTTAGTAAATAGTGAAATTCAAAATATTATTTCTGATTAACTC;start=214579;subtype=IES;support_ref=4;support_variant=67;type=IES;
scaffold51_121_with_IES	MILORD	internal_eliminated_sequence	214584	214768	.	.	.	ID=MILORD.121.214584.214768;Name=MILORD.121.214584.214768;bounded_by_ta=TRUE;common_boundary=None;end=214768;ies_id=IESPGM.PTET51.1.121.203275;ies_left_dist=-5;ies_min_dist=5;ies_right_dist=-63;junction_seq=ttaatctatctacaaTAttcaaatatgctttt;read_names=J00121:27:H3GGKBBXX:5:2101:30431:23417;sequence=TACAGCAGTAGTCTACTCAGTGAATTTTTATTAAGATACATATAAACCTTAAGAGTTCTCCATTAATTACTAGACTTTATTTAGTAAATAGTGAAATTCAAAATATTATTTCTGATTAACTCTAAAAACTTGCTTAAATCTAAAAATCACAATTGAATATTTTTCATTCAGTTTTTGCTTAAATG;start=214584;subtype=OVERLAPPING;support_ref=1;support_variant=1;type=ALTERNATIVE;
scaffold51_121_with_IES	MILORD	internal_eliminated_sequence	214584	214705	.	.	.	ID=MILORD.121.214584.214705;Name=MILORD.121.214584.214705;bounded_by_ta=TRUE;common_boundary=RIGHT;end=214705;ies_id=IESPGM.PTET51.1.121.203275;ies_left_dist=-5;ies_min_dist=0;ies_right_dist=0;junction_seq=ttaatctatctacaaTAaaaacttgcttaaat;read_names=J00121:27:H3GGKBBXX:5:2105:30888:23962,J00121:27:H3GGKBBXX:5:2120:17218:17825;sequence=TACAGCAGTAGTCTACTCAGTGAATTTTTATTAAGATACATATAAACCTTAAGAGTTCTCCATTAATTACTAGACTTTATTTAGTAAATAGTGAAATTCAAAATATTATTTCTGATTAACTC;start=214584;subtype=PARTIAL_INTERNAL;support_ref=2;support_variant=2;type=ALTERNATIVE;
scaffold51_121_with_IES	MILORD	internal_eliminated_sequence	216624	216823	.	.	.	ID=MILORD.121.216624.216823;Name=MILORD.121.216624.216823;bounded_by_ta=TRUE;common_boundary=Both;end=216823;ies_id=IESPGM.PTET51.1.121.205193;ies_left_dist=0;ies_min_dist=0;ies_right_dist=0;junction_seq=caaacaaaaatattgTAtcacaacttgatttt;read_names=J00121:27:H3GGKBBXX:5:1118:6147:15944,J00121:27:H3GGKBBXX:5:1203:27559:41405,J00121:27:H3GGKBBXX:5:2110:29315:7838,J00121:27:H3GGKBBXX:5:1112:11180:49036,J00121:27:H3GGKBBXX:5:2225:18304:21078,J00121:27:H3GGKBBXX:5:2221:8389:3090,J00121:27:H3GGKBBXX:5:1109:14103:30644,J00121:27:H3GGKBBXX:5:1109:20933:27004,J00121:27:H3GGKBBXX:5:1215:4868:24243,J00121:27:H3GGKBBXX:5:2212:22790:25263,J00121:27:H3GGKBBXX:5:1219:22110:47260,J00121:27:H3GGKBBXX:5:2107:17858:15909,J00121:27:H3GGKBBXX:5:1228:9628:10686,J00121:27:H3GGKBBXX:5:1209:19715:38468,J00121:27:H3GGKBBXX:5:1219:22465:47278,J00121:27:H3GGKBBXX:5:2117:16508:8154,J00121:27:H3GGKBBXX:5:2225:11677:32209,J00121:27:H3GGKBBXX:5:1106:9293:29905,J00121:27:H3GGKBBXX:5:1119:12327:44166,J00121:27:H3GGKBBXX:5:1101:5365:37800,J00121:27:H3GGKBBXX:5:1212:4614:39172,J00121:27:H3GGKBBXX:5:1113:24261:13535,J00121:27:H3GGKBBXX:5:1221:28940:24419,J00121:27:H3GGKBBXX:5:1109:21521:45467,J00121:27:H3GGKBBXX:5:1213:25692:43128,J00121:27:H3GGKBBXX:5:1214:17310:35391,J00121:27:H3GGKBBXX:5:1216:6948:17860,J00121:27:H3GGKBBXX:5:1113:32025:2791,J00121:27:H3GGKBBXX:5:1127:22140:23118,J00121:27:H3GGKBBXX:5:1217:28625:15574,J00121:27:H3GGKBBXX:5:1111:10906:31154,J00121:27:H3GGKBBXX:5:2126:26068:11882,J00121:27:H3GGKBBXX:5:2115:6908:44306,J00121:27:H3GGKBBXX:5:2214:21014:5411,J00121:27:H3GGKBBXX:5:1106:25012:7029,J00121:27:H3GGKBBXX:5:2113:24931:25949,J00121:27:H3GGKBBXX:5:1205:18385:10739,J00121:27:H3GGKBBXX:5:2215:10094:4391,J00121:27:H3GGKBBXX:5:2201:23104:44974,J00121:27:H3GGKBBXX:5:2208:20040:18458,J00121:27:H3GGKBBXX:5:2223:29965:27426,J00121:27:H3GGKBBXX:5:2216:20476:20762,J00121:27:H3GGKBBXX:5:2124:24759:5394,J00121:27:H3GGKBBXX:5:2101:30969:40280,J00121:27:H3GGKBBXX:5:2105:12905:12110,J00121:27:H3GGKBBXX:5:1207:14966:11003,J00121:27:H3GGKBBXX:5:2224:6837:30960,J00121:27:H3GGKBBXX:5:1106:23591:32420,J00121:27:H3GGKBBXX:5:2207:5244:15891,J00121:27:H3GGKBBXX:5:1210:23216:36130,J00121:27:H3GGKBBXX:5:2211:13332:21887,J00121:27:H3GGKBBXX:5:1112:19969:10352,J00121:27:H3GGKBBXX:5:1117:8572:35761,J00121:27:H3GGKBBXX:5:2213:31010:33527,J00121:27:H3GGKBBXX:5:1224:19542:39084,J00121:27:H3GGKBBXX:5:2111:17645:36218,J00121:27:H3GGKBBXX:5:1202:23693:42442,J00121:27:H3GGKBBXX:5:2202:9800:36728,J00121:27:H3GGKBBXX:5:1122:20862:23434,J00121:27:H3GGKBBXX:5:1225:23794:21377,J00121:27:H3GGKBBXX:5:2226:18325:11899,J00121:27:H3GGKBBXX:5:1201:6441:20533,J00121:27:H3GGKBBXX:5:2109:9191:39541,J00121:27:H3GGKBBXX:5:2218:18599:10124,J00121:27:H3GGKBBXX:5:1207:18761:31540,J00121:27:H3GGKBBXX:5:2107:29214:11179,J00121:27:H3GGKBBXX:5:2211:13869:22221,J00121:27:H3GGKBBXX:5:1114:5741:45695,J00121:27:H3GGKBBXX:5:1207:15260:33000,J00121:27:H3GGKBBXX:5:1202:26159:16682,J00121:27:H3GGKBBXX:5:2215:29295:31118,J00121:27:H3GGKBBXX:5:1123:22252:28411,J00121:27:H3GGKBBXX:5:1118:15270:39348,J00121:27:H3GGKBBXX:5:1221:12743:10809,J00121:27:H3GGKBBXX:5:2203:12154:14361,J00121:27:H3GGKBBXX:5:2205:19492:19830,J00121:27:H3GGKBBXX:5:2118:22364:42425,J00121:27:H3GGKBBXX:5:1213:5457:21430,J00121:27:H3GGKBBXX:5:2110:9891:33264,J00121:27:H3GGKBBXX:5:1219:15615:19443,J00121:27:H3GGKBBXX:5:1116:2869:35831,J00121:27:H3GGKBBXX:5:1218:12439:2193,J00121:27:H3GGKBBXX:5:1217:23054:32824,J00121:27:H3GGKBBXX:5:2113:22069:17685,J00121:27:H3GGKBBXX:5:2204:28564:42056,J00121:27:H3GGKBBXX:5:2217:8410:44588,J00121:27:H3GGKBBXX:5:1126:30421:34336,J00121:27:H3GGKBBXX:5:1221:12702:10774,J00121:27:H3GGKBBXX:5:1128:15463:9262,J00121:27:H3GGKBBXX:5:1211:25946:35198,J00121:27:H3GGKBBXX:5:1219:6187:12427,J00121:27:H3GGKBBXX:5:1116:3173:35725,J00121:27:H3GGKBBXX:5:2227:16812:39277;sequence=TATTGTTATATTGATATATTGAAACGGAATTTTATATGATATCTCTATATTAATATTTAGAGATATTATTAGATATATTAGTTAAAAAAAAATTAACTGAGGATATGCTTACTTTTATTAGCAAAAAGGATCTTATATAAAAATTAACTCTTATTTTTCTATATCATCTCAAAATTACTATAATTTTTTTGCTTAATCAT;start=216624;subtype=IES;support_ref=4;support_variant=93;type=IES;
scaffold51_121_with_IES	MILORD	internal_eliminated_sequence	217990	221797	.	.	.	ID=MILORD.121.217990.221797;Name=MILORD.121.217990.221797;bounded_by_ta=TRUE;common_boundary=None;end=221797;ies_id=IESPGM.PTET51.1.121.209198;ies_left_dist=2998;ies_min_dist=766;ies_right_dist=-766;junction_seq=gaatgatttacatttTAaataattatttattt;read_names=J00121:27:H3GGKBBXX:5:2124:24870:1508;sequence=TAGTTAACATCTAAATTCCGAAATGAAATTTATATAAAATTTTCTTCGAGTTTGCACAATTTTCTAAAAAAAGAACTAATTAATTTTTGATCATATCATATTTTTCGATATTTATCTAACTTCATTTTGAATGCATTAAATCTATACTCCAATATAGATACTATAAAATAATGCTAAAAGTTTAAATTAAAATATATTGAAAGAGAGTTTCCTCCTTTATTTTAGAATTGCTTGATTAAGCAAAAATTGTGAAAAACTAAATTCTCTTATTGCATTTGTTGACAACACACAATATTAAGTATTTCTGCTTTAATAAAACTTCAACATGTTATCTTATTTTATAAATGTCATTGATTTTCTATAGATATTTATTTTTTTTAATAATTGTAATTATTCTATAAATAAAAATTTTAGTGACAGATTGAATAACAATTACAATTTGTTTAGTTTTAAGTATTTTTTGTGTGTTTAATTATTATTTTCTTTGAATTATGTTATCCAAAATTTTTCAAAAGATAGATTTGCTTGATCTATTTGAAAGATGCTAAGTGTATTGATTTGAAGTCAAAAATTTTGATTAGAGACTTTCTACCTTATTAGAATGTATTAACTGTAAATGGATTGAATCACAATCCTTCTATTTGCTACTGACTGGTTATTTATTGAACTTTTTATTTTTCCTTTATTTTATCTCATTTGTATTCTTTTTGAAATCCGTTGTATTAGAATAAGATAATTGTTAAATAACATTTACTTTAAAATTATTTATTATCTTATTTCGTCAAAAGATTTATAGGTAGATCAATAAGAATAAAATAAATGGCTTAACAAATGCAACATTTAAATAATTTGTAAATGATTTATATAATCACTATTAAATAATAATTTAATAAACCCTATTTGATAGCTAAGTAATTGTATAAATTAGAAAAATACAGCTAATAAGTCAATTTTTAAGTATAAAATATGGCCAAGAATTAAACACCTCAGAAATCAATATCTTAACTTCGTCCAAAATGACATTAAATTTTATCGATTTTACATAAAATGAATGTTCCAAACTAGAAGACAAATAAAATTTATAAATTGATCAATAAGAATTAAGTATTTAAATAAAATCGTAAACCCTATATTTAAAGGAAATAGAATAATCAAGAGAATTCGATTTAAGAATTAAAAATTTAATTTTATATTTAATTCTTATTTAAATTCTAGAATTTTTGTCAAATACACGTAATAATTAAAATATGAAATCGCTTCTCTTGCTCTCTTTACTTGCTTTTGCTGTTGTTGCTGATTACGAATATGATGGAGATGTTATGGTACACTTCTTTTCTTTAAATCTTGAATTTTGATTTACTTTTTATTCTTATGTACATATATAATTCAACCATCTATACTCACAGAAGAAACATTTGATTAAGCCTTCAATGAATTCGATTATTTGATGTTTGAATTCTATGCTCCTTGGTGTGGTCATTGCAAAGAACTCGCCCCTAAATATGCTGAGGCTGCTACTGCTCTTAGACCTGAAGGAATAGTTTTGGCCAAGATCGATGCCACAGTCCAAAAGAAATTGGCTGAAAAGTATGGAGTCAAAGGATATCCAACTATCAAATTCAGTGCCAAATAAGCTGTAAAGGATTTTGAAGGTGGAAGAAATGCTGATGGCATAAAGAATTGGATTTACAGCAATCTTAATCCAGAGAGTGAATTACTTGATACTCTTGAATAAGTCAATGAGGCTATTGCTCAAAATAATGTTCAATTTGTCTATTTTGCAGAGGAATAAAGCGAAAAGGATAGAGAATTGAGAAAATACAAAGAATTCTCTTTCACTATGAAATAGCATTTCGCCCATACAACAAATAAAACAATCAGAGAAGCTCTCAACGTACCAAAAGGAACCTACTTTGTTGGATTTAGAAATCAAAAGCCTTATTACTATTAAGGAAAGCTTTCATTCCCAATTATGAAAACCTTCGTTGAAAATGTTGCTCACGAAAGAATTCAAGAGTACTCTGACAAAAAGGAATAACTAGATGAAAGAATAACCAAAAGCAAACCATTTGTTGTTGTCTTTTCTGATGAACCTGAAGTTTAAGCTGCTGCATAAGCTTGGTCTTATTAGGACGAATTACTTTTCATCAAGAATGTTGATGAGGAATTCACTAGAAAGATTCAAGTCAGATCTCAAGATTAAAAAGGAGTTTTTATCATCAAGGGAGATTAAAGATACAAAAGGGTTTAAGGTCAAAGCGTTAGTGAGTTCTTGGAAGCATTCTAATCAGGAAATGCACACAAGTACCTTAAATCATAAGCTGCTCCACAATAATAAGGATTGGTCAGAATCCTCATCGGAGATACTTATGAAGCTACAAGATCAGTTAATGATTCTGTAGTCTTATACTTTGATTCTCAAAATGAAGAACAGTAATACATTAAATTAATTATTTAGCAATGCGGTTTAAGAACAATTCTTAAAGGTGGCTGAAAGACTCCAACAAAACAAGCAATTGACTTTCCATAAAATCGATTTGTCATAAAATGAAGTTAGCGATTTGGCTGAATCAGTTGAAATCGTTAAAATCAGATTATACAAAAATAACCAACCAATTAAGTTTGTAATCAGGGCAAATAAAATCTAAGAAGAAAGATTTGTTAAATGGATTGTAGATACACTAAAATGAGTAAAATTTGATGATAATAAGAAACTTCAACTCACCTACTGTAACGCAGCTAGTTAAGTTGTGGACCCTAAAGTTGAATTATGATTTTGTGTAAAATAAAATAACATTTTTAAATTTCCATATAGAAACTTCTAATTGAACTATTATAGATGATAATCAATAATTATCTTAAGTATACTTAGTTTATATCCAAATTTAATTCGTTATTGGGAAATTAATAAAAATGGCAGATCAACTTGTTGTAGGATATTGGGGAATCAGAGGATTGGCTCAACCATGTAAGTATTCATATCATCCCTCTAGTGAGATATGCTCCATTAGAAGATTCAACTTACTCATTCAAAATTAACCATATTTGGTAGAGTACTTGGGATTACCATACGAAGAGAAAAGATACCTCAAGCCTGAAGAATGGTTCGGTGGACTCTGTGAAACACCATTCAACATCCACGTTCTTGTCAACCTCCCTTACATCAAGGATGGTCAGAAGTACGTCTACGAGATTGCCGCCCTTTATGTCTATTTGGCTCATAAGGCTAATAGAGCTGATCTCTTGGGATCCACACCAGACGAACAAGTAGCTGTGGCTTAAGTGAGAGGTGTTATCTAAGATGCCTTGAAAGGTTTCTTCCGCCTTATCACCCTCCCTGAAGATCAATATGCTACATAGAAGGAGGAAGTCTTTGCAAATGAAGTTGCTTGGTTGATAGAAAGATTAGATAAATTCATTGGTGACAAGATAATGGGCTGCTGGAGCCAACCTTACTTATATTGACTTTGATAACTTCGAATTAGAGGAGACATTGAAAGCTTTCAATGCTGAGGATTGGGCCAAGTTTCATAACCTCCAAAAACACCATTAAGAATTTTAAAACCTTCCTTAAATCAAGGATTACATGGCTTCTGGAAGATTCTTAGCTGGTCCCTTCTATCCACCAGGAAGATTTAGATGGGGATTCTGATTATTAAATTCATAATTTAATACAAATATTATTGGAATTAACAACCAAGAACATTCCAAAAAATACAATTTCTTTAAGTCTTATTTATCCATATGTTCTTTATATATTTTACAATGTTTATTAAAATTTATTAAATTAATTTTTTAAAATCATTAA;start=217990;subtype=EXTERNAL;support_ref=124;support_variant=1;type=ALTERNATIVE;
scaffold51_121_with_IES	MILORD	internal_eliminated_sequence	219313	219386	.	.	.	ID=MILORD.121.219313.219386;Name=MILORD.121.219313.219386;bounded_by_ta=TRUE;common_boundary=Both;end=219386;ies_id=IESPGM.PTET51.1.121.207682;ies_left_dist=0;ies_min_dist=0;ies_right_dist=0;junction_seq=atggagatgttatggTActcacagaagaaaca;read_names=J00121:27:H3GGKBBXX:5:1201:13413:47454,J00121:27:H3GGKBBXX:5:2215:30695:20041,J00121:27:H3GGKBBXX:5:1217:15990:39576,J00121:27:H3GGKBBXX:5:1120:20567:6325,J00121:27:H3GGKBBXX:5:2214:5051:38099,J00121:27:H3GGKBBXX:5:1224:7131:7943,J00121:27:H3GGKBBXX:5:2221:6228:6308,J00121:27:H3GGKBBXX:5:1128:19938:9983,J00121:27:H3GGKBBXX:5:2107:15869:4549,J00121:27:H3GGKBBXX:5:2224:16589:35796,J00121:27:H3GGKBBXX:5:2213:18862:39910,J00121:27:H3GGKBBXX:5:2222:13037:20850,J00121:27:H3GGKBBXX:5:2110:14367:13728,J00121:27:H3GGKBBXX:5:2116:15148:42091,J00121:27:H3GGKBBXX:5:2213:15402:13904,J00121:27:H3GGKBBXX:5:1104:18528:7961,J00121:27:H3GGKBBXX:5:2111:25134:13394,J00121:27:H3GGKBBXX:5:2218:30969:12497,J00121:27:H3GGKBBXX:5:2228:27549:31400,J00121:27:H3GGKBBXX:5:2123:2686:18001,J00121:27:H3GGKBBXX:5:2120:7375:18775,J00121:27:H3GGKBBXX:5:2214:18162:39576,J00121:27:H3GGKBBXX:5:2115:10896:11583,J00121:27:H3GGKBBXX:5:1120:28260:47506,J00121:27:H3GGKBBXX:5:2209:27082:27285;sequence=TACACTTCTTTTCTTTAAATCTTGAATTTTGATTTACTTTTTATTCTTATGTACATATATAATTCAACCATCTA;start=219313;subtype=IES;support_ref=2;support_variant=25;type=IES;
scaffold51_121_with_IES	MILORD	internal_eliminated_sequence	220667	220720	.	.	.	ID=MILORD.121.220667.220720;Name=MILORD.121.220667.220720;bounded_by_ta=TRUE;common_boundary=Both;end=220720;ies_id=IESPGM.PTET51.1.121.208962;ies_left_dist=0;ies_min_dist=0;ies_right_dist=0;junction_seq=taaatggattgtagaTAacgcagctagttaag;read_names=J00121:27:H3GGKBBXX:5:2208:14620:37027,J00121:27:H3GGKBBXX:5:2208:12083:34108,J00121:27:H3GGKBBXX:5:1201:31538:10563,J00121:27:H3GGKBBXX:5:2119:26768:25615,J00121:27:H3GGKBBXX:5:1211:25154:1226,J00121:27:H3GGKBBXX:5:2126:12266:4426,J00121:27:H3GGKBBXX:5:2216:10307:46469,J00121:27:H3GGKBBXX:5:2102:7608:13447,J00121:27:H3GGKBBXX:5:2226:27103:8822,J00121:27:H3GGKBBXX:5:1120:18010:48737,J00121:27:H3GGKBBXX:5:1113:26352:41247,J00121:27:H3GGKBBXX:5:1202:8055:24982,J00121:27:H3GGKBBXX:5:1206:25388:38029,J00121:27:H3GGKBBXX:5:1223:21613:1209,J00121:27:H3GGKBBXX:5:2102:31395:35497,J00121:27:H3GGKBBXX:5:1107:14316:7767,J00121:27:H3GGKBBXX:5:2107:20050:9649,J00121:27:H3GGKBBXX:5:2222:14093:14906,J00121:27:H3GGKBBXX:5:1107:8186:24085,J00121:27:H3GGKBBXX:5:2106:13849:34565,J00121:27:H3GGKBBXX:5:2122:25530:33949,J00121:27:H3GGKBBXX:5:2108:3488:18124,J00121:27:H3GGKBBXX:5:2204:8958:20428,J00121:27:H3GGKBBXX:5:2109:7537:36183,J00121:27:H3GGKBBXX:5:1103:22983:48526,J00121:27:H3GGKBBXX:5:2110:30502:3811,J00121:27:H3GGKBBXX:5:2206:13981:20691,J00121:27:H3GGKBBXX:5:1228:9861:38099,J00121:27:H3GGKBBXX:5:2216:17503:25808,J00121:27:H3GGKBBXX:5:1224:17553:5921,J00121:27:H3GGKBBXX:5:1225:25895:3741,J00121:27:H3GGKBBXX:5:2114:14154:2668,J00121:27:H3GGKBBXX:5:2210:7436:3934,J00121:27:H3GGKBBXX:5:2116:26555:41950,J00121:27:H3GGKBBXX:5:1111:4168:40051,J00121:27:H3GGKBBXX:5:2227:11292:9350,J00121:27:H3GGKBBXX:5:1116:4807:19038,J00121:27:H3GGKBBXX:5:1106:16092:29870,J00121:27:H3GGKBBXX:5:1226:15067:43427;sequence=TACACTAAAATGAGTAAAATTTGATGATAATAAGAAACTTCAACTCACCTACTG;start=220667;subtype=IES;support_ref=0;support_variant=39;type=IES;
scaffold51_121_with_IES	MILORD	internal_eliminated_sequence	220824	220854	.	.	.	ID=MILORD.121.220824.220854;Name=MILORD.121.220824.220854;bounded_by_ta=TRUE;common_boundary=Both;end=220854;ies_id=IESPGM.PTET51.1.121.209065;ies_left_dist=0;ies_min_dist=0;ies_right_dist=0;junction_seq=ttctaattgaactatTActtagtttatatcca;read_names=J00121:27:H3GGKBBXX:5:2225:9617:23681,J00121:27:H3GGKBBXX:5:2213:1499:14678,J00121:27:H3GGKBBXX:5:1214:16975:43322,J00121:27:H3GGKBBXX:5:2210:31629:41423,J00121:27:H3GGKBBXX:5:1122:19055:4268,J00121:27:H3GGKBBXX:5:2208:24018:45115,J00121:27:H3GGKBBXX:5:1210:14397:34495,J00121:27:H3GGKBBXX:5:2101:29721:42935,J00121:27:H3GGKBBXX:5:1223:6512:41510,J00121:27:H3GGKBBXX:5:1118:24109:16436,J00121:27:H3GGKBBXX:5:1101:9069:17526,J00121:27:H3GGKBBXX:5:1206:19065:17087,J00121:27:H3GGKBBXX:5:1119:5741:42179,J00121:27:H3GGKBBXX:5:2202:13321:36499,J00121:27:H3GGKBBXX:5:1212:12966:10282,J00121:27:H3GGKBBXX:5:1220:17837:11337,J00121:27:H3GGKBBXX:5:2225:14357:41704,J00121:27:H3GGKBBXX:5:1110:29518:38187,J00121:27:H3GGKBBXX:5:2218:19928:12990,J00121:27:H3GGKBBXX:5:2225:25926:14766,J00121:27:H3GGKBBXX:5:2119:4888:20762,J00121:27:H3GGKBBXX:5:1212:8978:4356,J00121:27:H3GGKBBXX:5:2206:31680:40807;sequence=TATAGATGATAATCAATAATTATCTTAAGTA;start=220824;subtype=IES;support_ref=0;support_variant=23;type=IES;
scaffold51_121_with_IES	MILORD	internal_eliminated_sequence	220988	221031	.	.	.	ID=MILORD.121.220988.221031;Name=MILORD.121.220988.221031;bounded_by_ta=TRUE;common_boundary=Both;end=221031;ies_id=IESPGM.PTET51.1.121.209198;ies_left_dist=0;ies_min_dist=0;ies_right_dist=0;junction_seq=atccctctagtgagaTAtttggtagagtactt;read_names=J00121:27:H3GGKBBXX:5:2220:20760:19425,J00121:27:H3GGKBBXX:5:1107:30198:49036,J00121:27:H3GGKBBXX:5:1106:17421:45678,J00121:27:H3GGKBBXX:5:2212:6116:19126,J00121:27:H3GGKBBXX:5:1114:27428:8857,J00121:27:H3GGKBBXX:5:1126:16792:37062,J00121:27:H3GGKBBXX:5:2209:4848:2017,J00121:27:H3GGKBBXX:5:1223:7567:34266,J00121:27:H3GGKBBXX:5:2221:24860:37255,J00121:27:H3GGKBBXX:5:1214:14955:29307,J00121:27:H3GGKBBXX:5:1103:23723:30820,J00121:27:H3GGKBBXX:5:2219:23074:2721,J00121:27:H3GGKBBXX:5:1125:24089:47841,J00121:27:H3GGKBBXX:5:2206:8714:37167,J00121:27:H3GGKBBXX:5:1117:13301:10264,J00121:27:H3GGKBBXX:5:1117:12154:30925,J00121:27:H3GGKBBXX:5:1226:27042:30626,J00121:27:H3GGKBBXX:5:2216:28655:44148,J00121:27:H3GGKBBXX:5:2225:6664:18036,J00121:27:H3GGKBBXX:5:2113:9699:26142,J00121:27:H3GGKBBXX:5:2204:5609:31118,J00121:27:H3GGKBBXX:5:1211:9455:24806,J00121:27:H3GGKBBXX:5:2118:15432:23733,J00121:27:H3GGKBBXX:5:1206:22719:47753,J00121:27:H3GGKBBXX:5:2102:10257:27813,J00121:27:H3GGKBBXX:5:2128:7770:26705,J00121:27:H3GGKBBXX:5:1111:6898:40350,J00121:27:H3GGKBBXX:5:2125:24048:36587,J00121:27:H3GGKBBXX:5:2128:18517:27180,J00121:27:H3GGKBBXX:5:2227:19827:20375,J00121:27:H3GGKBBXX:5:1223:12418:3072,J00121:27:H3GGKBBXX:5:1111:14022:9860,J00121:27:H3GGKBBXX:5:2112:3315:42900;sequence=TATGCTCCATTAGAAGATTCAACTTACTCATTCAAAATTAACCA;start=220988;subtype=IES;support_ref=12;support_variant=33;type=IES;
scaffold51_121_with_IES	MILORD	internal_eliminated_sequence	224061	224104	.	.	.	ID=MILORD.121.224061.224104;Name=MILORD.121.224061.224104;bounded_by_ta=TRUE;common_boundary=Both;end=224104;ies_id=IESPGM.PTET51.1.121.212227;ies_left_dist=0;ies_min_dist=0;ies_right_dist=0;junction_seq=ataattataaatagcTActtgtctttgtcatc;read_names=J00121:27:H3GGKBBXX:5:1111:23723:27795,J00121:27:H3GGKBBXX:5:2225:25033:38644,J00121:27:H3GGKBBXX:5:2109:11058:9789,J00121:27:H3GGKBBXX:5:2203:6948:46838,J00121:27:H3GGKBBXX:5:1223:22983:10827,J00121:27:H3GGKBBXX:5:1208:7973:26072,J00121:27:H3GGKBBXX:5:1102:21308:24454,J00121:27:H3GGKBBXX:5:1207:22739:9596,J00121:27:H3GGKBBXX:5:1201:5578:30081,J00121:27:H3GGKBBXX:5:1107:11261:40596,J00121:27:H3GGKBBXX:5:1101:22414:18423,J00121:27:H3GGKBBXX:5:2208:27610:35831,J00121:27:H3GGKBBXX:5:2119:5416:42495,J00121:27:H3GGKBBXX:5:2228:18649:40772,J00121:27:H3GGKBBXX:5:2222:29538:28762,J00121:27:H3GGKBBXX:5:2119:26047:39840,J00121:27:H3GGKBBXX:5:1107:17350:10704,J00121:27:H3GGKBBXX:5:2102:17350:42179,J00121:27:H3GGKBBXX:5:1214:20527:30943,J00121:27:H3GGKBBXX:5:1110:15514:28797,J00121:27:H3GGKBBXX:5:2226:6248:32508,J00121:27:H3GGKBBXX:5:2201:23216:5218,J00121:27:H3GGKBBXX:5:2225:15940:12761,J00121:27:H3GGKBBXX:5:1224:14803:16876,J00121:27:H3GGKBBXX:5:2118:4878:35303,J00121:27:H3GGKBBXX:5:1211:19147:10510,J00121:27:H3GGKBBXX:5:1202:22709:17350,J00121:27:H3GGKBBXX:5:1224:15889:12251,J00121:27:H3GGKBBXX:5:1127:30371:41704,J00121:27:H3GGKBBXX:5:1221:14083:4092,J00121:27:H3GGKBBXX:5:2114:27519:4479,J00121:27:H3GGKBBXX:5:1204:21440:40543,J00121:27:H3GGKBBXX:5:2222:5132:1631,J00121:27:H3GGKBBXX:5:1124:21937:23259,J00121:27:H3GGKBBXX:5:2215:23500:3459,J00121:27:H3GGKBBXX:5:1117:2544:16313,J00121:27:H3GGKBBXX:5:2226:21531:46891,J00121:27:H3GGKBBXX:5:1123:25428:8066,J00121:27:H3GGKBBXX:5:1226:6319:35444,J00121:27:H3GGKBBXX:5:2111:10450:24103,J00121:27:H3GGKBBXX:5:2120:7923:7451,J00121:27:H3GGKBBXX:5:2125:28929:20955,J00121:27:H3GGKBBXX:5:1209:10054:36499,J00121:27:H3GGKBBXX:5:1123:23287:29149,J00121:27:H3GGKBBXX:5:1201:14763:29114,J00121:27:H3GGKBBXX:5:1218:21491:2439,J00121:27:H3GGKBBXX:5:2213:22485:42108,J00121:27:H3GGKBBXX:5:1206:13585:1824,J00121:27:H3GGKBBXX:5:1211:12916:3793,J00121:27:H3GGKBBXX:5:2220:5294:41827,J00121:27:H3GGKBBXX:5:1104:23399:14678,J00121:27:H3GGKBBXX:5:1123:30239:30398,J00121:27:H3GGKBBXX:5:2213:23186:27567,J00121:27:H3GGKBBXX:5:1215:29630:29378,J00121:27:H3GGKBBXX:5:1106:20080:14871,J00121:27:H3GGKBBXX:5:1210:20232:19496,J00121:27:H3GGKBBXX:5:1128:30898:31576,J00121:27:H3GGKBBXX:5:1125:22678:27215,J00121:27:H3GGKBBXX:5:2214:16122:31998,J00121:27:H3GGKBBXX:5:2113:17949:43146,J00121:27:H3GGKBBXX:5:1122:21542:45889,J00121:27:H3GGKBBXX:5:2201:12368:27742,J00121:27:H3GGKBBXX:5:1212:6289:42214,J00121:27:H3GGKBBXX:5:1214:18822:18880,J00121:27:H3GGKBBXX:5:1205:6258:30274,J00121:27:H3GGKBBXX:5:1213:3224:35813,J00121:27:H3GGKBBXX:5:2101:29863:43146,J00121:27:H3GGKBBXX:5:2228:16802:48790,J00121:27:H3GGKBBXX:5:1111:10805:11741,J00121:27:H3GGKBBXX:5:1112:15006:48808,J00121:27:H3GGKBBXX:5:1122:29569:17702;sequence=TACACTTAAATTTCATCATTATTCTCATTATAAATTAAGAAGTA;start=224061;subtype=IES;support_ref=0;support_variant=71;type=IES;
scaffold51_121_with_IES	MILORD	internal_eliminated_sequence	225087	225179	.	.	.	ID=MILORD.121.225087.225179;Name=MILORD.121.225087.225179;bounded_by_ta=TRUE;common_boundary=None;end=225179;ies_id=IESPGM.PTET51.1.121.213777;ies_left_dist=568;ies_min_dist=568;ies_right_dist=590;junction_seq=aataaaatactaaggTAtcatgatcatactta;read_names=J00121:27:H3GGKBBXX:5:2106:11982:40860,J00121:27:H3GGKBBXX:5:2225:17411:29413,J00121:27:H3GGKBBXX:5:2225:17360:29395,J00121:27:H3GGKBBXX:5:1212:4279:19003,J00121:27:H3GGKBBXX:5:1107:11951:30222,J00121:27:H3GGKBBXX:5:1207:19136:47067,J00121:27:H3GGKBBXX:5:2214:31101:37449,J00121:27:H3GGKBBXX:5:2201:5132:10141,J00121:27:H3GGKBBXX:5:2219:29173:35901,J00121:27:H3GGKBBXX:5:1123:17624:46662,J00121:27:H3GGKBBXX:5:1111:10044:39998,J00121:27:H3GGKBBXX:5:2122:28747:23909,J00121:27:H3GGKBBXX:5:1211:30604:4936,J00121:27:H3GGKBBXX:5:1127:11789:9860,J00121:27:H3GGKBBXX:5:1126:29457:13711,J00121:27:H3GGKBBXX:5:2216:19644:28920,J00121:27:H3GGKBBXX:5:2106:27499:37009,J00121:27:H3GGKBBXX:5:2103:5842:47278,J00121:27:H3GGKBBXX:5:2226:25865:6079,J00121:27:H3GGKBBXX:5:1102:20953:7556,J00121:27:H3GGKBBXX:5:2102:20608:41247,J00121:27:H3GGKBBXX:5:2201:21816:43515,J00121:27:H3GGKBBXX:5:1123:20801:30749,J00121:27:H3GGKBBXX:5:2120:21349:8805,J00121:27:H3GGKBBXX:5:1223:23865:8629,J00121:27:H3GGKBBXX:5:2204:28848:41528,J00121:27:H3GGKBBXX:5:2119:12144:42759,J00121:27:H3GGKBBXX:5:2112:21826:32349,J00121:27:H3GGKBBXX:5:2107:28696:30116,J00121:27:H3GGKBBXX:5:1101:24079:22432,J00121:27:H3GGKBBXX:5:2215:4970:48720,J00121:27:H3GGKBBXX:5:1126:6898:2861,J00121:27:H3GGKBBXX:5:2203:26342:21676,J00121:27:H3GGKBBXX:5:2121:24677:17280,J00121:27:H3GGKBBXX:5:2213:14732:46539,J00121:27:H3GGKBBXX:5:2111:15645:2756,J00121:27:H3GGKBBXX:5:1127:4046:35725,J00121:27:H3GGKBBXX:5:2214:2575:9649,J00121:27:H3GGKBBXX:5:1123:24728:4075,J00121:27:H3GGKBBXX:5:1216:21917:6976,J00121:27:H3GGKBBXX:5:1210:17908:27989,J00121:27:H3GGKBBXX:5:1220:5883:30116,J00121:27:H3GGKBBXX:5:1127:16660:3952,J00121:27:H3GGKBBXX:5:2217:22556:31294,J00121:27:H3GGKBBXX:5:2208:15737:12726,J00121:27:H3GGKBBXX:5:2221:18325:2897,J00121:27:H3GGKBBXX:5:1127:15331:21061;sequence=TATTGTCTTTAGAGGAACTTTATTTTATATATCTCAGTAAGTTCCATATTCTTATTTTAAGGATTAATAAATTGTATTATTTTAATTTGATAA;start=225087;subtype=MAC;support_ref=120;support_variant=47;type=CRYPTIC;
scaffold51_121_with_IES	MILORD	internal_eliminated_sequence	225161	225190	.	.	.	ID=MILORD.121.225161.225190;Name=MILORD.121.225161.225190;bounded_by_ta=TRUE;common_boundary=None;end=225190;ies_id=IESPGM.PTET51.1.121.213777;ies_left_dist=494;ies_min_dist=494;ies_right_dist=579;junction_seq=aggattaataaattgTActtaagccaaaatta;read_names=J00121:27:H3GGKBBXX:5:1117:9719:44640;sequence=TATTATTTTAATTTGATAATATCATGATCA;start=225161;subtype=MAC;support_ref=53;support_variant=1;type=CRYPTIC;
scaffold51_121_with_IES	MILORD	internal_eliminated_sequence	225655	225769	.	.	.	ID=MILORD.121.225655.225769;Name=MILORD.121.225655.225769;bounded_by_ta=TRUE;common_boundary=Both;end=225769;ies_id=IESPGM.PTET51.1.121.213777;ies_left_dist=0;ies_min_dist=0;ies_right_dist=0;junction_seq=caatttaagttaaaaTAagtttgtataacgta;read_names=J00121:27:H3GGKBBXX:5:2117:10531:39084,J00121:27:H3GGKBBXX:5:1105:4381:19144,J00121:27:H3GGKBBXX:5:1121:15909:48122,J00121:27:H3GGKBBXX:5:1207:26890:31382,J00121:27:H3GGKBBXX:5:1103:13788:28938,J00121:27:H3GGKBBXX:5:1127:21318:9948,J00121:27:H3GGKBBXX:5:1126:19451:39137,J00121:27:H3GGKBBXX:5:1219:26271:5657,J00121:27:H3GGKBBXX:5:1104:16965:43339,J00121:27:H3GGKBBXX:5:2223:12814:22538,J00121:27:H3GGKBBXX:5:1207:21257:48104,J00121:27:H3GGKBBXX:5:1101:16295:28745,J00121:27:H3GGKBBXX:5:2209:27844:34090,J00121:27:H3GGKBBXX:5:1225:14215:30837,J00121:27:H3GGKBBXX:5:2125:15980:35479,J00121:27:H3GGKBBXX:5:1120:25063:21324,J00121:27:H3GGKBBXX:5:1127:12946:42108,J00121:27:H3GGKBBXX:5:2226:19684:32226,J00121:27:H3GGKBBXX:5:2218:4655:28340,J00121:27:H3GGKBBXX:5:1126:13423:23557,J00121:27:H3GGKBBXX:5:1107:8115:43269,J00121:27:H3GGKBBXX:5:1113:7750:43726,J00121:27:H3GGKBBXX:5:1118:23977:13711,J00121:27:H3GGKBBXX:5:2113:17259:12691,J00121:27:H3GGKBBXX:5:2218:14519:27215,J00121:27:H3GGKBBXX:5:2222:7923:29044,J00121:27:H3GGKBBXX:5:2210:28980:15346,J00121:27:H3GGKBBXX:5:1226:23409:13042,J00121:27:H3GGKBBXX:5:2201:26169:2352,J00121:27:H3GGKBBXX:5:2212:12824:9438,J00121:27:H3GGKBBXX:5:2216:4980:11671,J00121:27:H3GGKBBXX:5:1201:21481:34495,J00121:27:H3GGKBBXX:5:2226:22171:1508,J00121:27:H3GGKBBXX:5:2223:24667:11460,J00121:27:H3GGKBBXX:5:1207:15919:13148,J00121:27:H3GGKBBXX:5:2113:20029:45801,J00121:27:H3GGKBBXX:5:1106:29762:19724,J00121:27:H3GGKBBXX:5:1113:15260:7187,J00121:27:H3GGKBBXX:5:1104:18629:25369,J00121:27:H3GGKBBXX:5:1221:22972:24489,J00121:27:H3GGKBBXX:5:1112:23937:16770,J00121:27:H3GGKBBXX:5:1211:17472:30292,J00121:27:H3GGKBBXX:5:1117:17411:5710,J00121:27:H3GGKBBXX:5:2111:22293:27813,J00121:27:H3GGKBBXX:5:1109:21755:27232,J00121:27:H3GGKBBXX:5:2225:17675:35954,J00121:27:H3GGKBBXX:5:2214:13250:22415,J00121:27:H3GGKBBXX:5:1211:17168:30503,J00121:27:H3GGKBBXX:5:2114:21704:37062,J00121:27:H3GGKBBXX:5:1109:12631:45889,J00121:27:H3GGKBBXX:5:1219:6908:6150;sequence=TATAGTGAGGATATATCATTTTCTTGAATTTAATTACCTTGAAGAAATACATGTAATCTAATATAAATAATAATTAATTTTTGATAAAATCTAAGAAAATTATTTATCCAAGTTG;start=225655;subtype=IES;support_ref=2;support_variant=51;type=IES;
scaffold51_121_with_IES	MILORD	internal_eliminated_sequence	227975	228002	.	.	.	ID=MILORD.121.227975.228002;Name=MILORD.121.227975.228002;bounded_by_ta=TRUE;common_boundary=Both;end=228002;ies_id=IESPGM.PTET51.1.121.215982;ies_left_dist=0;ies_min_dist=0;ies_right_dist=0;junction_seq=attttttataacttgTAccaaatgcgattggt;read_names=J00121:27:H3GGKBBXX:5:2205:26545:11935,J00121:27:H3GGKBBXX:5:1227:21623:27004,J00121:27:H3GGKBBXX:5:2113:30645:14713,J00121:27:H3GGKBBXX:5:2107:31132:45977,J00121:27:H3GGKBBXX:5:2220:24951:11636,J00121:27:H3GGKBBXX:5:1220:18000:29554,J00121:27:H3GGKBBXX:5:2222:5944:9543,J00121:27:H3GGKBBXX:5:1103:25510:16331,J00121:27:H3GGKBBXX:5:1123:16752:29219,J00121:27:H3GGKBBXX:5:1123:17908:28270,J00121:27:H3GGKBBXX:5:1213:15097:32086,J00121:27:H3GGKBBXX:5:1111:22090:9350,J00121:27:H3GGKBBXX:5:1102:16670:33967,J00121:27:H3GGKBBXX:5:1104:29061:46680,J00121:27:H3GGKBBXX:5:2217:26058:14783;sequence=TACAAATGAAATCTATCTTTGTAAACAA;start=227975;subtype=IES;support_ref=4;support_variant=15;type=IES;
scaffold51_121_with_IES	MILORD	internal_eliminated_sequence	228284	228361	.	.	.	ID=MILORD.121.228284.228361;Name=MILORD.121.228284.228361;bounded_by_ta=TRUE;common_boundary=Both;end=228361;ies_id=IESPGM.PTET51.1.121.216263;ies_left_dist=0;ies_min_dist=0;ies_right_dist=0;junction_seq=tttgccttagtttgaTAtcaaactaagaagtt;read_names=J00121:27:H3GGKBBXX:5:1228:14773:8031,J00121:27:H3GGKBBXX:5:2107:28412:28006,J00121:27:H3GGKBBXX:5:1203:23307:45959,J00121:27:H3GGKBBXX:5:2222:16589:37097,J00121:27:H3GGKBBXX:5:1216:7852:36235,J00121:27:H3GGKBBXX:5:2217:25540:28692,J00121:27:H3GGKBBXX:5:1120:3569:18265,J00121:27:H3GGKBBXX:5:1126:10307:40139,J00121:27:H3GGKBBXX:5:2202:25489:38627,J00121:27:H3GGKBBXX:5:2211:18710:40420,J00121:27:H3GGKBBXX:5:1105:16427:48702,J00121:27:H3GGKBBXX:5:1125:31994:32912,J00121:27:H3GGKBBXX:5:1116:30817:40438,J00121:27:H3GGKBBXX:5:2211:9414:37431,J00121:27:H3GGKBBXX:5:2110:7293:29993,J00121:27:H3GGKBBXX:5:2124:19451:10229,J00121:27:H3GGKBBXX:5:2219:8653:5306,J00121:27:H3GGKBBXX:5:2112:28909:45783,J00121:27:H3GGKBBXX:5:1201:13869:44834,J00121:27:H3GGKBBXX:5:2207:9820:3565,J00121:27:H3GGKBBXX:5:2115:27316:8945,J00121:27:H3GGKBBXX:5:2119:21410:47805,J00121:27:H3GGKBBXX:5:2204:24748:24788,J00121:27:H3GGKBBXX:5:1218:14489:35391,J00121:27:H3GGKBBXX:5:2223:2615:19847,J00121:27:H3GGKBBXX:5:2128:30168:15293,J00121:27:H3GGKBBXX:5:2228:3001:35215;sequence=TACAATCAATCAAGGAAAAACTTAATAATTATAATAAAATGAAAATTCTTTTGCTAAAATTGAAAAATAATTTAAATG;start=228284;subtype=IES;support_ref=0;support_variant=27;type=IES;
scaffold51_121_with_IES	MILORD	internal_eliminated_sequence	229015	229069	.	.	.	ID=MILORD.121.229015.229069;Name=MILORD.121.229015.229069;bounded_by_ta=TRUE;common_boundary=Both;end=229069;ies_id=IESPGM.PTET51.1.121.216916;ies_left_dist=0;ies_min_dist=0;ies_right_dist=0;junction_seq=gaattatcaggcaatTActtacgaactctaat;read_names=J00121:27:H3GGKBBXX:5:2208:5467:13675,J00121:27:H3GGKBBXX:5:1210:14397:31998,J00121:27:H3GGKBBXX:5:1212:13717:7046,J00121:27:H3GGKBBXX:5:2112:16569:31048,J00121:27:H3GGKBBXX:5:2203:6096:25632,J00121:27:H3GGKBBXX:5:1227:23023:19162,J00121:27:H3GGKBBXX:5:2123:20314:21817,J00121:27:H3GGKBBXX:5:1204:15980:9420,J00121:27:H3GGKBBXX:5:2121:25479:37519,J00121:27:H3GGKBBXX:5:2225:4624:41686,J00121:27:H3GGKBBXX:5:2204:8329:4391,J00121:27:H3GGKBBXX:5:2110:23937:33756,J00121:27:H3GGKBBXX:5:1213:23409:1261,J00121:27:H3GGKBBXX:5:1108:27833:25773,J00121:27:H3GGKBBXX:5:2225:12469:35409,J00121:27:H3GGKBBXX:5:1212:29538:45537,J00121:27:H3GGKBBXX:5:2218:6441:39348,J00121:27:H3GGKBBXX:5:2223:15108:31540,J00121:27:H3GGKBBXX:5:2203:16640:24243,J00121:27:H3GGKBBXX:5:2210:19329:9913,J00121:27:H3GGKBBXX:5:2225:24322:18177,J00121:27:H3GGKBBXX:5:1215:12205:28868,J00121:27:H3GGKBBXX:5:1128:7527:8066,J00121:27:H3GGKBBXX:5:1111:18294:44412,J00121:27:H3GGKBBXX:5:2219:11282:46891,J00121:27:H3GGKBBXX:5:2101:23084:42900,J00121:27:H3GGKBBXX:5:1103:5558:39365,J00121:27:H3GGKBBXX:5:1107:29325:18687,J00121:27:H3GGKBBXX:5:2206:25652:35145,J00121:27:H3GGKBBXX:5:1221:17107:17772,J00121:27:H3GGKBBXX:5:2104:8430:13816,J00121:27:H3GGKBBXX:5:2210:19999:13570,J00121:27:H3GGKBBXX:5:2208:21958:42601,J00121:27:H3GGKBBXX:5:2103:26271:27848,J00121:27:H3GGKBBXX:5:1228:30228:16102;sequence=TACAGTTGAGAAATGATGTTTGATATTTCTATAGAATGTTGAAATCTAACGAGTG;start=229015;subtype=IES;support_ref=4;support_variant=35;type=IES;
scaffold51_121_with_IES	MILORD	internal_eliminated_sequence	230803	230937	.	.	.	ID=MILORD.121.230803.230937;Name=MILORD.121.230803.230937;bounded_by_ta=TRUE;common_boundary=RIGHT;end=230937;ies_id=IESPGM.PTET51.1.121.218656;ies_left_dist=7;ies_min_dist=0;ies_right_dist=0;junction_seq=tcaaaaaacacacccTAgctacaataaattaa;read_names=J00121:27:H3GGKBBXX:5:1201:22211:31751,J00121:27:H3GGKBBXX:5:1202:16021:45080,J00121:27:H3GGKBBXX:5:1217:14164:30011,J00121:27:H3GGKBBXX:5:2210:28473:33352,J00121:27:H3GGKBBXX:5:2217:15980:30732,J00121:27:H3GGKBBXX:5:1211:24708:16946,J00121:27:H3GGKBBXX:5:2113:19055:29624,J00121:27:H3GGKBBXX:5:1218:22323:39787,J00121:27:H3GGKBBXX:5:2228:13291:21500,J00121:27:H3GGKBBXX:5:1205:27367:39910,J00121:27:H3GGKBBXX:5:1114:28980:23645,J00121:27:H3GGKBBXX:5:1224:21176:26617;sequence=TATAGTGTATACACAAAACAATTTAGAGTTTAAGTTTTACCCACAAAAATTGTTTCTATAATTTAATAATTCAGTTTAAATATGTTTCTGTAATAACAATAATATTTCTGATTAATCTTTATTATAGAAGTACTA;start=230803;subtype=PARTIAL_EXTERNAL;support_ref=20;support_variant=12;type=ALTERNATIVE;
scaffold51_121_with_IES	MILORD	internal_eliminated_sequence	230810	230937	.	.	.	ID=MILORD.121.230810.230937;Name=MILORD.121.230810.230937;bounded_by_ta=TRUE;common_boundary=Both;end=230937;ies_id=IESPGM.PTET51.1.121.218656;ies_left_dist=0;ies_min_dist=0;ies_right_dist=0;junction_seq=acacaccctatagtgTAgctacaataaattaa;read_names=J00121:27:H3GGKBBXX:5:2117:2351:25122,J00121:27:H3GGKBBXX:5:1215:15047:26652,J00121:27:H3GGKBBXX:5:2108:8501:11970,J00121:27:H3GGKBBXX:5:1226:18599:37097,J00121:27:H3GGKBBXX:5:2205:25195:43990,J00121:27:H3GGKBBXX:5:1213:20364:3618,J00121:27:H3GGKBBXX:5:1125:13484:39418,J00121:27:H3GGKBBXX:5:2108:20232:12357,J00121:27:H3GGKBBXX:5:1205:27559:7855,J00121:27:H3GGKBBXX:5:1120:12205:22432,J00121:27:H3GGKBBXX:5:2106:5639:14994,J00121:27:H3GGKBBXX:5:1118:9323:1050,J00121:27:H3GGKBBXX:5:2216:8674:25105,J00121:27:H3GGKBBXX:5:1216:18507:26002,J00121:27:H3GGKBBXX:5:2206:31771:41563,J00121:27:H3GGKBBXX:5:2219:12662:48860,J00121:27:H3GGKBBXX:5:1125:27052:29131,J00121:27:H3GGKBBXX:5:1103:27154:6554,J00121:27:H3GGKBBXX:5:1112:17898:27654,J00121:27:H3GGKBBXX:5:2220:12875:32173,J00121:27:H3GGKBBXX:5:2106:24485:44482,J00121:27:H3GGKBBXX:5:2219:9272:48931,J00121:27:H3GGKBBXX:5:2213:31741:15205;sequence=TATACACAAAACAATTTAGAGTTTAAGTTTTACCCACAAAAATTGTTTCTATAATTTAATAATTCAGTTTAAATATGTTTCTGTAATAACAATAATATTTCTGATTAATCTTTATTATAGAAGTACTA;start=230810;subtype=IES;support_ref=4;support_variant=23;type=IES;
scaffold51_121_with_IES	MILORD	internal_eliminated_sequence	232577	232748	.	.	.	ID=MILORD.121.232577.232748;Name=MILORD.121.232577.232748;bounded_by_ta=TRUE;common_boundary=Both;end=232748;ies_id=IESPGM.PTET51.1.121.220295;ies_left_dist=0;ies_min_dist=0;ies_right_dist=0;junction_seq=ttgcattaatgttgaTAatgtaattgacatca;read_names=J00121:27:H3GGKBBXX:5:2207:20364:35585,J00121:27:H3GGKBBXX:5:1216:10348:46891,J00121:27:H3GGKBBXX:5:1211:11058:26775,J00121:27:H3GGKBBXX:5:1111:15422:16120,J00121:27:H3GGKBBXX:5:2101:7943:39101,J00121:27:H3GGKBBXX:5:1108:27133:14185,J00121:27:H3GGKBBXX:5:1221:15889:8207,J00121:27:H3GGKBBXX:5:2112:27894:38890,J00121:27:H3GGKBBXX:5:1102:7730:20445,J00121:27:H3GGKBBXX:5:1116:7466:41932,J00121:27:H3GGKBBXX:5:2120:14245:22028,J00121:27:H3GGKBBXX:5:1209:5852:38644,J00121:27:H3GGKBBXX:5:2204:25225:4444;sequence=TACAGTAATATATTATTTGAATTTTCAAATATTCTATGTAAGGTTTATATGTAGTTCATATATTTTTTATATAGCCAAAAATACCCATTACTTATGTAAATTTCAATTATATACCAATAACTTCATGAAATAAGTGATGAGTAGATTATCAAAAATAACAGTTGATTTACTG;start=232577;subtype=IES;support_ref=0;support_variant=13;type=IES;
scaffold51_121_with_IES	MILORD	internal_eliminated_sequence	233128	233157	.	.	.	ID=MILORD.121.233128.233157;Name=MILORD.121.233128.233157;bounded_by_ta=TRUE;common_boundary=Both;end=233157;ies_id=IESPGM.PTET51.1.121.220674;ies_left_dist=0;ies_min_dist=0;ies_right_dist=0;junction_seq=atacatatttattagTActgcacatccaagct;read_names=J00121:27:H3GGKBBXX:5:2112:27529:42689,J00121:27:H3GGKBBXX:5:1108:18385:29729,J00121:27:H3GGKBBXX:5:1111:16204:15891,J00121:27:H3GGKBBXX:5:2216:15087:37202,J00121:27:H3GGKBBXX:5:2208:12469:31681,J00121:27:H3GGKBBXX:5:1102:8491:38222,J00121:27:H3GGKBBXX:5:2210:22871:5183,J00121:27:H3GGKBBXX:5:2201:24099:6466,J00121:27:H3GGKBBXX:5:1127:9414:36235,J00121:27:H3GGKBBXX:5:1227:18832:21043,J00121:27:H3GGKBBXX:5:1218:12094:41897,J00121:27:H3GGKBBXX:5:2216:16650:1437,J00121:27:H3GGKBBXX:5:2103:16427:35303,J00121:27:H3GGKBBXX:5:1223:2920:42073,J00121:27:H3GGKBBXX:5:1223:22211:33229,J00121:27:H3GGKBBXX:5:1211:24525:19197,J00121:27:H3GGKBBXX:5:2104:23165:28305,J00121:27:H3GGKBBXX:5:1227:4990:1806,J00121:27:H3GGKBBXX:5:1127:4371:41036,J00121:27:H3GGKBBXX:5:1127:16812:18915,J00121:27:H3GGKBBXX:5:1204:8430:22467,J00121:27:H3GGKBBXX:5:2219:18254:26793,J00121:27:H3GGKBBXX:5:1209:17533:12462,J00121:27:H3GGKBBXX:5:1203:4391:9526,J00121:27:H3GGKBBXX:5:1203:4422:12286,J00121:27:H3GGKBBXX:5:2228:21014:12198;sequence=TATAGAAATACTCAATTCATAATGTAATTA;start=233128;subtype=IES;support_ref=0;support_variant=26;type=IES;
scaffold51_121_with_IES	MILORD	internal_eliminated_sequence	236096	236175	.	.	.	ID=MILORD.121.236096.236175;Name=MILORD.121.236096.236175;bounded_by_ta=TRUE;common_boundary=Both;end=236175;ies_id=IESPGM.PTET51.1.121.223612;ies_left_dist=0;ies_min_dist=0;ies_right_dist=0;junction_seq=ataataatttctaggTAtagtcattttcttgt;read_names=J00121:27:H3GGKBBXX:5:1108:8460:29448,J00121:27:H3GGKBBXX:5:1224:14265:21711,J00121:27:H3GGKBBXX:5:2217:13332:33598,J00121:27:H3GGKBBXX:5:1113:6776:15838,J00121:27:H3GGKBBXX:5:1108:28300:41809,J00121:27:H3GGKBBXX:5:2104:18588:7082,J00121:27:H3GGKBBXX:5:1126:30015:23751,J00121:27:H3GGKBBXX:5:1106:29559:1789,J00121:27:H3GGKBBXX:5:1119:15473:38504,J00121:27:H3GGKBBXX:5:1224:27935:41845,J00121:27:H3GGKBBXX:5:2210:26474:11495,J00121:27:H3GGKBBXX:5:1122:27346:8963,J00121:27:H3GGKBBXX:5:2223:23449:32384,J00121:27:H3GGKBBXX:5:2101:28250:37466,J00121:27:H3GGKBBXX:5:2220:22983:4954,J00121:27:H3GGKBBXX:5:2202:29132:46381,J00121:27:H3GGKBBXX:5:1214:8988:4585,J00121:27:H3GGKBBXX:5:2225:6664:44341,J00121:27:H3GGKBBXX:5:1128:18385:13693,J00121:27:H3GGKBBXX:5:2111:17797:6976,J00121:27:H3GGKBBXX:5:1109:25043:48931,J00121:27:H3GGKBBXX:5:2205:26068:12656,J00121:27:H3GGKBBXX:5:2217:8755:42091,J00121:27:H3GGKBBXX:5:2227:30137:12779,J00121:27:H3GGKBBXX:5:1208:21146:16928,J00121:27:H3GGKBBXX:5:2206:28199:12972,J00121:27:H3GGKBBXX:5:1107:10074:29360,J00121:27:H3GGKBBXX:5:1117:6005:6273,J00121:27:H3GGKBBXX:5:1224:15442:2404,J00121:27:H3GGKBBXX:5:2123:3285:12286,J00121:27:H3GGKBBXX:5:1213:27854:41985,J00121:27:H3GGKBBXX:5:1210:3447:21535,J00121:27:H3GGKBBXX:5:1217:22323:27936,J00121:27:H3GGKBBXX:5:1128:26819:23804,J00121:27:H3GGKBBXX:5:1117:28270:18687,J00121:27:H3GGKBBXX:5:1114:4675:33440,J00121:27:H3GGKBBXX:5:2106:20334:27373,J00121:27:H3GGKBBXX:5:2117:15950:19285,J00121:27:H3GGKBBXX:5:2202:19948:33844,J00121:27:H3GGKBBXX:5:2102:12834:4708,J00121:27:H3GGKBBXX:5:2109:5497:12497,J00121:27:H3GGKBBXX:5:1103:8034:19038,J00121:27:H3GGKBBXX:5:2108:8450:23030,J00121:27:H3GGKBBXX:5:1214:25408:22309,J00121:27:H3GGKBBXX:5:2207:24474:25861,J00121:27:H3GGKBBXX:5:2101:11211:18318,J00121:27:H3GGKBBXX:5:2206:30594:16454,J00121:27:H3GGKBBXX:5:2226:12215:38662,J00121:27:H3GGKBBXX:5:2217:17929:42970,J00121:27:H3GGKBBXX:5:1223:6816:27619,J00121:27:H3GGKBBXX:5:2109:24647:26336,J00121:27:H3GGKBBXX:5:2226:26940:12234,J00121:27:H3GGKBBXX:5:2119:6847:26336,J00121:27:H3GGKBBXX:5:1119:5832:20357,J00121:27:H3GGKBBXX:5:1104:18467:47137;sequence=TACAATCTAATTATTAGAATTTTCAATTAATTTATGGTTTTGTGATAATAGTAACACAAAGTTTTTCAGTATTCAGACTG;start=236096;subtype=IES;support_ref=2;support_variant=55;type=IES;
scaffold51_121_with_IES	MILORD	internal_eliminated_sequence	237178	237248	.	.	.	ID=MILORD.121.237178.237248;Name=MILORD.121.237178.237248;bounded_by_ta=TRUE;common_boundary=Both;end=237248;ies_id=IESPGM.PTET51.1.121.224614;ies_left_dist=0;ies_min_dist=0;ies_right_dist=0;junction_seq=cggtggttagatttgTAcctaaatagtgattt;read_names=J00121:27:H3GGKBBXX:5:1225:27732:22854,J00121:27:H3GGKBBXX:5:1215:20770:19584,J00121:27:H3GGKBBXX:5:2207:18984:45432,J00121:27:H3GGKBBXX:5:1205:14428:33633,J00121:27:H3GGKBBXX:5:1115:3823:8119,J00121:27:H3GGKBBXX:5:1227:6664:6642,J00121:27:H3GGKBBXX:5:1122:15960:11249,J00121:27:H3GGKBBXX:5:1210:18264:23259,J00121:27:H3GGKBBXX:5:2102:13545:1402,J00121:27:H3GGKBBXX:5:2110:17858:17069,J00121:27:H3GGKBBXX:5:1209:16985:28534,J00121:27:H3GGKBBXX:5:2103:17878:19566,J00121:27:H3GGKBBXX:5:1109:6827:1367,J00121:27:H3GGKBBXX:5:2109:16731:12761,J00121:27:H3GGKBBXX:5:2210:12043:34248,J00121:27:H3GGKBBXX:5:2212:27154:48474,J00121:27:H3GGKBBXX:5:1227:13413:30362,J00121:27:H3GGKBBXX:5:1102:6421:18177,J00121:27:H3GGKBBXX:5:2205:13981:3072,J00121:27:H3GGKBBXX:5:2126:11272:32209,J00121:27:H3GGKBBXX:5:2215:24353:42249,J00121:27:H3GGKBBXX:5:2204:9770:15785,J00121:27:H3GGKBBXX:5:1221:26423:34793,J00121:27:H3GGKBBXX:5:2211:26068:17685,J00121:27:H3GGKBBXX:5:1219:6289:5780,J00121:27:H3GGKBBXX:5:1205:4513:2281,J00121:27:H3GGKBBXX:5:2224:20689:22221,J00121:27:H3GGKBBXX:5:2211:28138:48983,J00121:27:H3GGKBBXX:5:1120:17127:39998,J00121:27:H3GGKBBXX:5:1122:14702:8857,J00121:27:H3GGKBBXX:5:1116:20557:34442,J00121:27:H3GGKBBXX:5:1212:6289:27901,J00121:27:H3GGKBBXX:5:2104:18883:1754,J00121:27:H3GGKBBXX:5:1213:21227:9825,J00121:27:H3GGKBBXX:5:2224:18710:31523,J00121:27:H3GGKBBXX:5:2112:24525:32103,J00121:27:H3GGKBBXX:5:1209:20973:43111,J00121:27:H3GGKBBXX:5:2209:23937:47506,J00121:27:H3GGKBBXX:5:1103:5832:11214,J00121:27:H3GGKBBXX:5:1126:25672:2404,J00121:27:H3GGKBBXX:5:2217:27062:44341,J00121:27:H3GGKBBXX:5:1228:8044:23839,J00121:27:H3GGKBBXX:5:1214:4970:22485,J00121:27:H3GGKBBXX:5:2204:4665:17315,J00121:27:H3GGKBBXX:5:1203:9485:42970,J00121:27:H3GGKBBXX:5:1202:20567:47964,J00121:27:H3GGKBBXX:5:2226:27529:36499,J00121:27:H3GGKBBXX:5:1123:8430:2246,J00121:27:H3GGKBBXX:5:2115:14062:17702,J00121:27:H3GGKBBXX:5:1213:22627:11231,J00121:27:H3GGKBBXX:5:2206:13930:47928,J00121:27:H3GGKBBXX:5:1113:24068:30573,J00121:27:H3GGKBBXX:5:1221:17888:15047,J00121:27:H3GGKBBXX:5:1123:3884:36745,J00121:27:H3GGKBBXX:5:1221:24738:13166,J00121:27:H3GGKBBXX:5:1223:27844:26705,J00121:27:H3GGKBBXX:5:1111:10318:9104,J00121:27:H3GGKBBXX:5:2214:10510:37255,J00121:27:H3GGKBBXX:5:1125:31223:2563,J00121:27:H3GGKBBXX:5:1210:4391:39031,J00121:27:H3GGKBBXX:5:2118:9485:31822,J00121:27:H3GGKBBXX:5:1201:14844:4532,J00121:27:H3GGKBBXX:5:1121:28828:40051,J00121:27:H3GGKBBXX:5:1213:5172:43374,J00121:27:H3GGKBBXX:5:1228:2006:24525,J00121:27:H3GGKBBXX:5:2107:29396:30063,J00121:27:H3GGKBBXX:5:1123:18355:4778,J00121:27:H3GGKBBXX:5:1126:20192:5288,J00121:27:H3GGKBBXX:5:1117:27387:24788,J00121:27:H3GGKBBXX:5:2224:21572:10282,J00121:27:H3GGKBBXX:5:2103:16366:44236,J00121:27:H3GGKBBXX:5:2224:20496:10633,J00121:27:H3GGKBBXX:5:2214:13281:19724,J00121:27:H3GGKBBXX:5:2103:22069:35444,J00121:27:H3GGKBBXX:5:2204:29447:44078,J00121:27:H3GGKBBXX:5:1218:11688:47137,J00121:27:H3GGKBBXX:5:1106:12581:3846,J00121:27:H3GGKBBXX:5:2107:23267:15680,J00121:27:H3GGKBBXX:5:2224:16234:10317,J00121:27:H3GGKBBXX:5:1102:20375:32824,J00121:27:H3GGKBBXX:5:1220:13403:21588,J00121:27:H3GGKBBXX:5:2123:24089:15838,J00121:27:H3GGKBBXX:5:2219:13707:21518,J00121:27:H3GGKBBXX:5:1120:9759:41721,J00121:27:H3GGKBBXX:5:1122:11454:20076,J00121:27:H3GGKBBXX:5:1222:26139:33246,J00121:27:H3GGKBBXX:5:1106:12621:3776,J00121:27:H3GGKBBXX:5:2107:18558:19795,J00121:27:H3GGKBBXX:5:2109:17289:27232;sequence=TATTGGTATTTTGGAATAACATTATAATTATAATAAATTACCAAATGAATAAACAAATATGAATCGAATAA;start=237178;subtype=IES;support_ref=0;support_variant=89;type=IES;
scaffold51_121_with_IES	MILORD	internal_eliminated_sequence	239633	239716	.	.	.	ID=MILORD.121.239633.239716;Name=MILORD.121.239633.239716;bounded_by_ta=TRUE;common_boundary=Both;end=239716;ies_id=IESPGM.PTET51.1.121.226998;ies_left_dist=0;ies_min_dist=0;ies_right_dist=0;junction_seq=gtagacattgcaattTAtcatattgattaaaa;read_names=J00121:27:H3GGKBBXX:5:1213:2432:22415,J00121:27:H3GGKBBXX:5:1227:19289:41915,J00121:27:H3GGKBBXX:5:1101:21247:15592,J00121:27:H3GGKBBXX:5:2215:21481:46698,J00121:27:H3GGKBBXX:5:1205:31152:10317,J00121:27:H3GGKBBXX:5:1212:19268:13500,J00121:27:H3GGKBBXX:5:1105:9496:19812,J00121:27:H3GGKBBXX:5:1228:20029:38381,J00121:27:H3GGKBBXX:5:1107:18659:28270,J00121:27:H3GGKBBXX:5:1208:27996:6466,J00121:27:H3GGKBBXX:5:2125:6329:38732,J00121:27:H3GGKBBXX:5:2215:21379:46698,J00121:27:H3GGKBBXX:5:2109:25834:38345,J00121:27:H3GGKBBXX:5:2215:3569:5675,J00121:27:H3GGKBBXX:5:1224:16853:43216,J00121:27:H3GGKBBXX:5:1222:6228:30257,J00121:27:H3GGKBBXX:5:2211:15757:37624,J00121:27:H3GGKBBXX:5:1210:30421:1877,J00121:27:H3GGKBBXX:5:2216:21288:35180,J00121:27:H3GGKBBXX:5:2220:18325:46575,J00121:27:H3GGKBBXX:5:1123:13738:15170,J00121:27:H3GGKBBXX:5:1227:24454:25544,J00121:27:H3GGKBBXX:5:2101:13636:41932,J00121:27:H3GGKBBXX:5:1104:7527:12603,J00121:27:H3GGKBBXX:5:2205:19025:25773,J00121:27:H3GGKBBXX:5:1107:2676:10915,J00121:27:H3GGKBBXX:5:1120:24850:45748,J00121:27:H3GGKBBXX:5:2209:25347:23892,J00121:27:H3GGKBBXX:5:1212:10561:3618,J00121:27:H3GGKBBXX:5:1212:28929:19830;sequence=TACAGTAAGAAGTTTAAGGAAATAATTTTGATTATCTATTTATTTTAATAGATATTTTGAAACATATATTATTTAGTCAGTCTG;start=239633;subtype=IES;support_ref=0;support_variant=30;type=IES;
scaffold51_121_with_IES	MILORD	internal_eliminated_sequence	242003	242067	.	.	.	ID=MILORD.121.242003.242067;Name=MILORD.121.242003.242067;bounded_by_ta=TRUE;common_boundary=Both;end=242067;ies_id=IESPGM.PTET51.1.121.229284;ies_left_dist=0;ies_min_dist=0;ies_right_dist=0;junction_seq=gaccattggaatactTAcaaatctctttgaaa;read_names=J00121:27:H3GGKBBXX:5:2107:28615:13693,J00121:27:H3GGKBBXX:5:2121:5629:10370,J00121:27:H3GGKBBXX:5:1109:10835:47594,J00121:27:H3GGKBBXX:5:1219:12449:19337,J00121:27:H3GGKBBXX:5:1214:14012:41669,J00121:27:H3GGKBBXX:5:2227:8856:10405,J00121:27:H3GGKBBXX:5:2108:21714:11794,J00121:27:H3GGKBBXX:5:1223:6309:37537,J00121:27:H3GGKBBXX:5:2202:17746:25281,J00121:27:H3GGKBBXX:5:1106:27001:35796,J00121:27:H3GGKBBXX:5:2214:23906:9051,J00121:27:H3GGKBBXX:5:2116:28879:29800,J00121:27:H3GGKBBXX:5:1104:10977:30784,J00121:27:H3GGKBBXX:5:2208:19532:47049,J00121:27:H3GGKBBXX:5:2123:11566:47841,J00121:27:H3GGKBBXX:5:2224:29244:26459,J00121:27:H3GGKBBXX:5:1213:24708:4426,J00121:27:H3GGKBBXX:5:2120:13433:25193,J00121:27:H3GGKBBXX:5:2216:12652:14168,J00121:27:H3GGKBBXX:5:1215:3579:12304,J00121:27:H3GGKBBXX:5:1121:26961:10405,J00121:27:H3GGKBBXX:5:1103:8806:24736,J00121:27:H3GGKBBXX:5:1114:26494:5903,J00121:27:H3GGKBBXX:5:2212:23906:14854,J00121:27:H3GGKBBXX:5:1208:26565:45273,J00121:27:H3GGKBBXX:5:1220:28676:10458,J00121:27:H3GGKBBXX:5:1109:16204:25632,J00121:27:H3GGKBBXX:5:2215:12510:31998,J00121:27:H3GGKBBXX:5:1208:4330:4356,J00121:27:H3GGKBBXX:5:2107:4939:20357,J00121:27:H3GGKBBXX:5:1122:13971:14449,J00121:27:H3GGKBBXX:5:1106:26768:43691,J00121:27:H3GGKBBXX:5:1215:16102:47331,J00121:27:H3GGKBBXX:5:2215:25652:38240,J00121:27:H3GGKBBXX:5:1205:16051:18476,J00121:27:H3GGKBBXX:5:1223:3762:45572,J00121:27:H3GGKBBXX:5:2109:25195:2527,J00121:27:H3GGKBBXX:5:2111:12713:40192,J00121:27:H3GGKBBXX:5:2117:25063:14537,J00121:27:H3GGKBBXX:5:1122:5913:24753,J00121:27:H3GGKBBXX:5:1112:26545:43163,J00121:27:H3GGKBBXX:5:2126:24627:32947,J00121:27:H3GGKBBXX:5:2220:25104:2369,J00121:27:H3GGKBBXX:5:2101:24718:9192,J00121:27:H3GGKBBXX:5:2207:30310:30802;sequence=TACAGTGAATTAATTTAAATAAATATTGAGATTTAAATATTCATATAATATTATCATTCCTACAT;start=242003;subtype=IES;support_ref=2;support_variant=45;type=IES;
scaffold51_121_with_IES	MILORD	internal_eliminated_sequence	245226	245518	.	.	.	ID=MILORD.121.245226.245518;Name=MILORD.121.245226.245518;bounded_by_ta=TRUE;common_boundary=RIGHT;end=245518;ies_id=IESPGM.PTET51.1.121.232444;ies_left_dist=2;ies_min_dist=0;ies_right_dist=0;junction_seq=ggttataacttatagTActatcatggtataga;read_names=J00121:27:H3GGKBBXX:5:2115:24556:16155;sequence=TATATAGTACTTGTGGGTAAATGACTTAGAAGATGGGGATTTAAGATGAAAATTTTGATAATTGTAATTGGATAATATATTATAAGTAAAATTATTTAATTGATTAAAATAGTTTTTAATTTATATTAATCCTGATGAAATCAAATTATATAAAAGAGACTTAAGTTTTTACAAAAATAATTGCTATTAAAATAATAATTTATATTTTTAGTATAAATATTAAATTTATCAATATAGAGTATATTATTAGAGCCTTCTCCTCAAAGGTAGACAAAATTTTAGTGCACAGATTA;start=245226;subtype=PARTIAL_EXTERNAL;support_ref=5;support_variant=1;type=ALTERNATIVE;
scaffold51_121_with_IES	MILORD	internal_eliminated_sequence	245228	245518	.	.	.	ID=MILORD.121.245228.245518;Name=MILORD.121.245228.245518;bounded_by_ta=TRUE;common_boundary=Both;end=245518;ies_id=IESPGM.PTET51.1.121.232444;ies_left_dist=0;ies_min_dist=0;ies_right_dist=0;junction_seq=ttataacttatagtaTActatcatggtataga;read_names=J00121:27:H3GGKBBXX:5:1215:20811:44130,J00121:27:H3GGKBBXX:5:2119:32055:22080,J00121:27:H3GGKBBXX:5:1212:10348:30327,J00121:27:H3GGKBBXX:5:1104:22201:4057,J00121:27:H3GGKBBXX:5:2205:17553:3389,J00121:27:H3GGKBBXX:5:1122:28524:41809,J00121:27:H3GGKBBXX:5:1119:20131:38978,J00121:27:H3GGKBBXX:5:1106:14763:9420,J00121:27:H3GGKBBXX:5:2224:2057:24894,J00121:27:H3GGKBBXX:5:2215:8877:6325,J00121:27:H3GGKBBXX:5:1105:22171:41985,J00121:27:H3GGKBBXX:5:1116:6126:18581,J00121:27:H3GGKBBXX:5:1107:4310:14133,J00121:27:H3GGKBBXX:5:1227:12794:27672,J00121:27:H3GGKBBXX:5:2211:25834:21641,J00121:27:H3GGKBBXX:5:1117:19177:24419,J00121:27:H3GGKBBXX:5:1107:23764:38943,J00121:27:H3GGKBBXX:5:1214:17005:38099,J00121:27:H3GGKBBXX:5:2110:6340:23593,J00121:27:H3GGKBBXX:5:1225:15240:28112,J00121:27:H3GGKBBXX:5:2228:28300:22186,J00121:27:H3GGKBBXX:5:1203:14113:35936,J00121:27:H3GGKBBXX:5:2106:19969:37748,J00121:27:H3GGKBBXX:5:2226:17036:38820,J00121:27:H3GGKBBXX:5:1211:10866:49089,J00121:27:H3GGKBBXX:5:2110:24403:3547,J00121:27:H3GGKBBXX:5:2108:7293:14590,J00121:27:H3GGKBBXX:5:2211:20506:37062,J00121:27:H3GGKBBXX:5:2210:3630:34160,J00121:27:H3GGKBBXX:5:1113:23470:29888,J00121:27:H3GGKBBXX:5:1215:12459:22098,J00121:27:H3GGKBBXX:5:2219:14235:22713,J00121:27:H3GGKBBXX:5:1216:9922:45625,J00121:27:H3GGKBBXX:5:1102:12175:3530,J00121:27:H3GGKBBXX:5:2207:7405:15451,J00121:27:H3GGKBBXX:5:1215:12286:22960,J00121:27:H3GGKBBXX:5:2224:24028:1314,J00121:27:H3GGKBBXX:5:2123:19857:7838,J00121:27:H3GGKBBXX:5:2122:13119:13042,J00121:27:H3GGKBBXX:5:2104:27001:19759,J00121:27:H3GGKBBXX:5:2225:13707:5376,J00121:27:H3GGKBBXX:5:2222:11962:15293,J00121:27:H3GGKBBXX:5:2202:25723:17333,J00121:27:H3GGKBBXX:5:1204:28503:17122,J00121:27:H3GGKBBXX:5:2205:26230:38504,J00121:27:H3GGKBBXX:5:2215:26413:17755,J00121:27:H3GGKBBXX:5:1113:8714:4919,J00121:27:H3GGKBBXX:5:1119:18771:41546,J00121:27:H3GGKBBXX:5:1225:3813:15276,J00121:27:H3GGKBBXX:5:2223:7811:43585,J00121:27:H3GGKBBXX:5:2227:16884:17526,J00121:27:H3GGKBBXX:5:1212:20314:14150,J00121:27:H3GGKBBXX:5:1210:13626:35796,J00121:27:H3GGKBBXX:5:1125:18832:41405,J00121:27:H3GGKBBXX:5:1106:11028:47471,J00121:27:H3GGKBBXX:5:2216:22221:8453,J00121:27:H3GGKBBXX:5:1103:14275:48245,J00121:27:H3GGKBBXX:5:1209:26494:30415,J00121:27:H3GGKBBXX:5:2123:17320:1683,J00121:27:H3GGKBBXX:5:1203:11373:35761,J00121:27:H3GGKBBXX:5:1104:21927:22362,J00121:27:H3GGKBBXX:5:1114:11972:44922,J00121:27:H3GGKBBXX:5:1113:17107:41405,J00121:27:H3GGKBBXX:5:2222:27884:8734,J00121:27:H3GGKBBXX:5:1122:20547:26019,J00121:27:H3GGKBBXX:5:2222:12033:15276,J00121:27:H3GGKBBXX:5:2211:10307:42390,J00121:27:H3GGKBBXX:5:2216:10277:25386,J00121:27:H3GGKBBXX:5:1118:30847:10669,J00121:27:H3GGKBBXX:5:1214:15544:25052,J00121:27:H3GGKBBXX:5:2103:11393:19126,J00121:27:H3GGKBBXX:5:1215:18233:43181,J00121:27:H3GGKBBXX:5:1111:13869:10229,J00121:27:H3GGKBBXX:5:2220:3488:41827,J00121:27:H3GGKBBXX:5:1118:20588:22186,J00121:27:H3GGKBBXX:5:1215:9820:39858,J00121:27:H3GGKBBXX:5:1124:18883:23944,J00121:27:H3GGKBBXX:5:1122:3853:18546,J00121:27:H3GGKBBXX:5:2207:19705:26177,J00121:27:H3GGKBBXX:5:1222:9688:30310,J00121:27:H3GGKBBXX:5:1201:5903:23188,J00121:27:H3GGKBBXX:5:1118:26240:34371,J00121:27:H3GGKBBXX:5:1125:13951:1824,J00121:27:H3GGKBBXX:5:1119:29823:44869,J00121:27:H3GGKBBXX:5:2123:7598:10264,J00121:27:H3GGKBBXX:5:1103:15047:48386,J00121:27:H3GGKBBXX:5:1121:17695:7820;sequence=TATAGTACTTGTGGGTAAATGACTTAGAAGATGGGGATTTAAGATGAAAATTTTGATAATTGTAATTGGATAATATATTATAAGTAAAATTATTTAATTGATTAAAATAGTTTTTAATTTATATTAATCCTGATGAAATCAAATTATATAAAAGAGACTTAAGTTTTTACAAAAATAATTGCTATTAAAATAATAATTTATATTTTTAGTATAAATATTAAATTTATCAATATAGAGTATATTATTAGAGCCTTCTCCTCAAAGGTAGACAAAATTTTAGTGCACAGATTA;start=245228;subtype=IES;support_ref=2;support_variant=87;type=IES;
scaffold51_121_with_IES	MILORD	internal_eliminated_sequence	245228	245516	.	.	.	ID=MILORD.121.245228.245516;Name=MILORD.121.245228.245516;bounded_by_ta=TRUE;common_boundary=LEFT;end=245516;ies_id=IESPGM.PTET51.1.121.232444;ies_left_dist=0;ies_min_dist=0;ies_right_dist=2;junction_seq=ttataacttatagtaTAtactatcatggtata;read_names=J00121:27:H3GGKBBXX:5:1208:13900:22133;sequence=TATAGTACTTGTGGGTAAATGACTTAGAAGATGGGGATTTAAGATGAAAATTTTGATAATTGTAATTGGATAATATATTATAAGTAAAATTATTTAATTGATTAAAATAGTTTTTAATTTATATTAATCCTGATGAAATCAAATTATATAAAAGAGACTTAAGTTTTTACAAAAATAATTGCTATTAAAATAATAATTTATATTTTTAGTATAAATATTAAATTTATCAATATAGAGTATATTATTAGAGCCTTCTCCTCAAAGGTAGACAAAATTTTAGTGCACAGAT;start=245228;subtype=PARTIAL_INTERNAL;support_ref=1;support_variant=1;type=ALTERNATIVE;
scaffold51_121_with_IES	MILORD	internal_eliminated_sequence	248050	248094	.	.	.	ID=MILORD.121.248050.248094;Name=MILORD.121.248050.248094;bounded_by_ta=TRUE;common_boundary=Both;end=248094;ies_id=IESPGM.PTET51.1.121.234975;ies_left_dist=0;ies_min_dist=0;ies_right_dist=0;junction_seq=aataacaataatataTAtcaaaatcagaagaa;read_names=J00121:27:H3GGKBBXX:5:1127:25814:15416,J00121:27:H3GGKBBXX:5:1127:31467:16348,J00121:27:H3GGKBBXX:5:2113:9658:18230,J00121:27:H3GGKBBXX:5:2218:20841:15205,J00121:27:H3GGKBBXX:5:2121:31578:43480,J00121:27:H3GGKBBXX:5:1108:13727:16067,J00121:27:H3GGKBBXX:5:2119:10044:7468,J00121:27:H3GGKBBXX:5:2110:10784:38257,J00121:27:H3GGKBBXX:5:1221:8258:5710,J00121:27:H3GGKBBXX:5:1116:17827:48843,J00121:27:H3GGKBBXX:5:2228:18081:31206,J00121:27:H3GGKBBXX:5:1123:19228:12409,J00121:27:H3GGKBBXX:5:2104:20892:15821,J00121:27:H3GGKBBXX:5:1125:24282:48069,J00121:27:H3GGKBBXX:5:1224:17178:11038,J00121:27:H3GGKBBXX:5:2208:5903:30046,J00121:27:H3GGKBBXX:5:2115:10013:17474,J00121:27:H3GGKBBXX:5:2119:10044:7433,J00121:27:H3GGKBBXX:5:1225:19999:18036,J00121:27:H3GGKBBXX:5:1124:15158:16788,J00121:27:H3GGKBBXX:5:2104:22049:19162,J00121:27:H3GGKBBXX:5:2109:21785:5552,J00121:27:H3GGKBBXX:5:1112:16873:37202,J00121:27:H3GGKBBXX:5:2217:17959:44394,J00121:27:H3GGKBBXX:5:2126:10845:34565,J00121:27:H3GGKBBXX:5:2205:10866:26582,J00121:27:H3GGKBBXX:5:1225:19542:17034,J00121:27:H3GGKBBXX:5:2211:8988:16647,J00121:27:H3GGKBBXX:5:2224:11129:45115,J00121:27:H3GGKBBXX:5:1204:13748:8189,J00121:27:H3GGKBBXX:5:1222:20344:44588,J00121:27:H3GGKBBXX:5:1124:19979:23663,J00121:27:H3GGKBBXX:5:1222:27052:26318,J00121:27:H3GGKBBXX:5:1102:12256:41475,J00121:27:H3GGKBBXX:5:2102:27326:1894,J00121:27:H3GGKBBXX:5:1128:5863:39436,J00121:27:H3GGKBBXX:5:2222:22648:48403,J00121:27:H3GGKBBXX:5:2122:26890:14150,J00121:27:H3GGKBBXX:5:1110:18456:42056,J00121:27:H3GGKBBXX:5:2126:32309:31066,J00121:27:H3GGKBBXX:5:2206:17046:16893,J00121:27:H3GGKBBXX:5:1228:9222:11601,J00121:27:H3GGKBBXX:5:2223:6634:31277,J00121:27:H3GGKBBXX:5:1205:11667:30187,J00121:27:H3GGKBBXX:5:2216:27488:38011,J00121:27:H3GGKBBXX:5:2224:16549:3090,J00121:27:H3GGKBBXX:5:2209:3701:6818,J00121:27:H3GGKBBXX:5:1207:25388:34582,J00121:27:H3GGKBBXX:5:2226:20669:28059,J00121:27:H3GGKBBXX:5:2223:7557:37800,J00121:27:H3GGKBBXX:5:2227:29173:32068,J00121:27:H3GGKBBXX:5:1111:24606:47647,J00121:27:H3GGKBBXX:5:2203:9080:6431,J00121:27:H3GGKBBXX:5:1120:10967:30872,J00121:27:H3GGKBBXX:5:1101:26524:12005,J00121:27:H3GGKBBXX:5:2228:3163:42038,J00121:27:H3GGKBBXX:5:2215:23449:11917,J00121:27:H3GGKBBXX:5:2120:25276:9350,J00121:27:H3GGKBBXX:5:2223:3762:13183,J00121:27:H3GGKBBXX:5:2103:20070:9930,J00121:27:H3GGKBBXX:5:2226:25986:43392,J00121:27:H3GGKBBXX:5:1219:22171:44974,J00121:27:H3GGKBBXX:5:2224:7202:1631,J00121:27:H3GGKBBXX:5:1122:6451:26740,J00121:27:H3GGKBBXX:5:2210:10825:8752,J00121:27:H3GGKBBXX:5:2120:24231:39260,J00121:27:H3GGKBBXX:5:1121:29863:8295,J00121:27:H3GGKBBXX:5:1109:17472:24911,J00121:27:H3GGKBBXX:5:1117:26951:24876;sequence=TATAGTCAATATTCATAATCTAATATCAATTGATTTGAACAAGCA;start=248050;subtype=IES;support_ref=6;support_variant=69;type=IES;
scaffold51_121_with_IES	MILORD	internal_eliminated_sequence	258259	258285	.	.	.	ID=MILORD.121.258259.258285;Name=MILORD.121.258259.258285;bounded_by_ta=TRUE;common_boundary=Both;end=258285;ies_id=IESPGM.PTET51.1.121.245139;ies_left_dist=0;ies_min_dist=0;ies_right_dist=0;junction_seq=atcattagagcattgTAccacaactaaatgac;read_names=J00121:27:H3GGKBBXX:5:2126:20679:37537,J00121:27:H3GGKBBXX:5:1201:18913:19988,J00121:27:H3GGKBBXX:5:1107:22019:24911,J00121:27:H3GGKBBXX:5:1101:5944:48016,J00121:27:H3GGKBBXX:5:1115:21450:13517,J00121:27:H3GGKBBXX:5:2203:23652:31927,J00121:27:H3GGKBBXX:5:2223:30827:40913,J00121:27:H3GGKBBXX:5:2110:14103:8453,J00121:27:H3GGKBBXX:5:2122:28645:46909,J00121:27:H3GGKBBXX:5:2224:31832:32314,J00121:27:H3GGKBBXX:5:1227:7912:13271,J00121:27:H3GGKBBXX:5:2102:29082:30644,J00121:27:H3GGKBBXX:5:2116:7557:25351,J00121:27:H3GGKBBXX:5:1108:20912:38011,J00121:27:H3GGKBBXX:5:2122:11079:19918,J00121:27:H3GGKBBXX:5:2122:28747:46873,J00121:27:H3GGKBBXX:5:2209:23571:17966,J00121:27:H3GGKBBXX:5:2101:3762:30204,J00121:27:H3GGKBBXX:5:2224:12845:31453,J00121:27:H3GGKBBXX:5:2227:10054:18951,J00121:27:H3GGKBBXX:5:1212:9942:40948,J00121:27:H3GGKBBXX:5:1201:19593:38011,J00121:27:H3GGKBBXX:5:1111:19542:4866,J00121:27:H3GGKBBXX:5:1203:9445:9315,J00121:27:H3GGKBBXX:5:2122:29335:36112,J00121:27:H3GGKBBXX:5:2119:24292:15135;sequence=TACACATAGTATCAACTCAACCATCCA;start=258259;subtype=IES;support_ref=0;support_variant=26;type=IES;
scaffold51_121_with_IES	MILORD	internal_eliminated_sequence	258419	258506	.	.	.	ID=MILORD.121.258419.258506;Name=MILORD.121.258419.258506;bounded_by_ta=TRUE;common_boundary=Both;end=258506;ies_id=IESPGM.PTET51.1.121.245272;ies_left_dist=0;ies_min_dist=0;ies_right_dist=0;junction_seq=cttcttattgtttgcTAttattgactacatgt;read_names=J00121:27:H3GGKBBXX:5:1110:27225:44482,J00121:27:H3GGKBBXX:5:2212:8714:26793,J00121:27:H3GGKBBXX:5:1205:27001:4321,J00121:27:H3GGKBBXX:5:1117:29376:40578,J00121:27:H3GGKBBXX:5:1219:11850:46469,J00121:27:H3GGKBBXX:5:1214:20212:33316,J00121:27:H3GGKBBXX:5:1216:23937:14344,J00121:27:H3GGKBBXX:5:1123:7456:33862,J00121:27:H3GGKBBXX:5:1105:16782:25791,J00121:27:H3GGKBBXX:5:2220:29072:44588,J00121:27:H3GGKBBXX:5:1123:30350:33545,J00121:27:H3GGKBBXX:5:1108:14001:18405,J00121:27:H3GGKBBXX:5:1110:8379:37888,J00121:27:H3GGKBBXX:5:1127:19958:38468,J00121:27:H3GGKBBXX:5:1118:15067:13535,J00121:27:H3GGKBBXX:5:2203:22100:31312,J00121:27:H3GGKBBXX:5:2110:22272:2141,J00121:27:H3GGKBBXX:5:2102:23591:27004,J00121:27:H3GGKBBXX:5:1116:19238:1525,J00121:27:H3GGKBBXX:5:1219:27265:4708,J00121:27:H3GGKBBXX:5:2102:25083:25896,J00121:27:H3GGKBBXX:5:2104:7831:38873,J00121:27:H3GGKBBXX:5:1209:23987:42390,J00121:27:H3GGKBBXX:5:2219:20923:28393,J00121:27:H3GGKBBXX:5:1213:4076:10036,J00121:27:H3GGKBBXX:5:1121:27570:42091,J00121:27:H3GGKBBXX:5:2216:16691:41985,J00121:27:H3GGKBBXX:5:2224:25743:22045,J00121:27:H3GGKBBXX:5:1110:20253:36235,J00121:27:H3GGKBBXX:5:2124:12489:30380,J00121:27:H3GGKBBXX:5:2224:7831:46997,J00121:27:H3GGKBBXX:5:2226:9790:7908,J00121:27:H3GGKBBXX:5:1227:23399:14537,J00121:27:H3GGKBBXX:5:2205:20963:46504,J00121:27:H3GGKBBXX:5:1207:14448:32508,J00121:27:H3GGKBBXX:5:2220:29011:9561,J00121:27:H3GGKBBXX:5:2209:11566:17772,J00121:27:H3GGKBBXX:5:1213:9658:28076,J00121:27:H3GGKBBXX:5:2106:30919:35972;sequence=TACATCAAATTTAATATAATTTCTGATCTGATAGTAAAAATTAGTCTTTATTATAATCAAATAGCTAAATTTATTTCTCATTTGACTG;start=258419;subtype=IES;support_ref=2;support_variant=39;type=IES;
scaffold51_121_with_IES	MILORD	internal_eliminated_sequence	264057	264122	.	.	.	ID=MILORD.121.264057.264122;Name=MILORD.121.264057.264122;bounded_by_ta=TRUE;common_boundary=Both;end=264122;ies_id=IESPGM.PTET51.1.121.250822;ies_left_dist=0;ies_min_dist=0;ies_right_dist=0;junction_seq=aattggttatttaggTAtcttttatcttctca;read_names=J00121:27:H3GGKBBXX:5:2115:28848:46733,J00121:27:H3GGKBBXX:5:2102:18548:28885,J00121:27:H3GGKBBXX:5:2218:28219:21131,J00121:27:H3GGKBBXX:5:1113:6603:20779,J00121:27:H3GGKBBXX:5:2122:31416:28006,J00121:27:H3GGKBBXX:5:2203:12621:39436,J00121:27:H3GGKBBXX:5:2102:15777:35339,J00121:27:H3GGKBBXX:5:1203:12236:47524,J00121:27:H3GGKBBXX:5:1207:23023:28868,J00121:27:H3GGKBBXX:5:1204:9313:14010,J00121:27:H3GGKBBXX:5:2224:6299:5165,J00121:27:H3GGKBBXX:5:1225:17736:48087,J00121:27:H3GGKBBXX:5:1116:12154:20269,J00121:27:H3GGKBBXX:5:2201:18101:12990,J00121:27:H3GGKBBXX:5:2209:3884:23452,J00121:27:H3GGKBBXX:5:1103:3792:16542,J00121:27:H3GGKBBXX:5:2124:2991:39734,J00121:27:H3GGKBBXX:5:2107:3285:1701,J00121:27:H3GGKBBXX:5:1224:11251:41141,J00121:27:H3GGKBBXX:5:1217:19877:31013,J00121:27:H3GGKBBXX:5:2114:8724:8137,J00121:27:H3GGKBBXX:5:2119:6674:31628,J00121:27:H3GGKBBXX:5:1104:24556:13447,J00121:27:H3GGKBBXX:5:2207:5101:47717,J00121:27:H3GGKBBXX:5:1207:23033:28885,J00121:27:H3GGKBBXX:5:2104:29762:42900,J00121:27:H3GGKBBXX:5:2126:22932:24876,J00121:27:H3GGKBBXX:5:2220:27184:9877,J00121:27:H3GGKBBXX:5:1108:20750:36253,J00121:27:H3GGKBBXX:5:1225:26210:8541,J00121:27:H3GGKBBXX:5:2226:3356:37484,J00121:27:H3GGKBBXX:5:1226:15260:35004,J00121:27:H3GGKBBXX:5:1119:3660:48702,J00121:27:H3GGKBBXX:5:1105:12692:14906,J00121:27:H3GGKBBXX:5:2104:11129:20463,J00121:27:H3GGKBBXX:5:1201:23561:46258,J00121:27:H3GGKBBXX:5:1221:13017:16313,J00121:27:H3GGKBBXX:5:1212:26129:46135,J00121:27:H3GGKBBXX:5:1113:22780:30591,J00121:27:H3GGKBBXX:5:1216:8674:8013,J00121:27:H3GGKBBXX:5:2213:30919:2633,J00121:27:H3GGKBBXX:5:2225:11901:35022,J00121:27:H3GGKBBXX:5:1105:14204:25122,J00121:27:H3GGKBBXX:5:1212:5213:48403,J00121:27:H3GGKBBXX:5:1204:16478:22590,J00121:27:H3GGKBBXX:5:1112:13342:38152,J00121:27:H3GGKBBXX:5:2208:16741:33422,J00121:27:H3GGKBBXX:5:1106:14468:1384,J00121:27:H3GGKBBXX:5:2206:9902:46926,J00121:27:H3GGKBBXX:5:1203:23774:2035,J00121:27:H3GGKBBXX:5:1224:13981:26494,J00121:27:H3GGKBBXX:5:1201:24139:23065;sequence=TATTATAAAATTAAAGTTTCTTATTAAACTAATATTTAAATTAAGAATTACAAATTTTATCACCAA;start=264057;subtype=IES;support_ref=2;support_variant=52;type=IES;
scaffold51_121_with_IES	MILORD	internal_eliminated_sequence	267702	267742	.	.	.	ID=MILORD.121.267702.267742;Name=MILORD.121.267702.267742;bounded_by_ta=TRUE;common_boundary=None;end=267742;ies_id=IESPGM.PTET51.1.121.255557;ies_left_dist=1156;ies_min_dist=1156;ies_right_dist=1189;junction_seq=aatgatatctctataTAattctctttaggact;read_names=J00121:27:H3GGKBBXX:5:2126:19664:7574;sequence=TACACTAAGAGTTTTAATTTATTAATAATCAAAGAAGACTG;start=267702;subtype=MAC;support_ref=152;support_variant=1;type=CRYPTIC;
scaffold51_121_with_IES	MILORD	internal_eliminated_sequence	268858	268931	.	.	.	ID=MILORD.121.268858.268931;Name=MILORD.121.268858.268931;bounded_by_ta=TRUE;common_boundary=Both;end=268931;ies_id=IESPGM.PTET51.1.121.255557;ies_left_dist=0;ies_min_dist=0;ies_right_dist=0;junction_seq=aaccgaagagagtgaTAtataatttatttcca;read_names=J00121:27:H3GGKBBXX:5:1124:25692:40033,J00121:27:H3GGKBBXX:5:2210:11505:19320,J00121:27:H3GGKBBXX:5:1208:20811:19478,J00121:27:H3GGKBBXX:5:1205:20801:11618,J00121:27:H3GGKBBXX:5:1103:18477:28727,J00121:27:H3GGKBBXX:5:1219:29031:10475,J00121:27:H3GGKBBXX:5:1112:21876:36552,J00121:27:H3GGKBBXX:5:2201:9770:38996,J00121:27:H3GGKBBXX:5:2220:9638:39752,J00121:27:H3GGKBBXX:5:1205:31598:32086,J00121:27:H3GGKBBXX:5:1207:30645:15451,J00121:27:H3GGKBBXX:5:2222:5081:13605,J00121:27:H3GGKBBXX:5:1216:23855:35339,J00121:27:H3GGKBBXX:5:1109:23825:45097,J00121:27:H3GGKBBXX:5:2225:7456:48913,J00121:27:H3GGKBBXX:5:2101:5213:4690,J00121:27:H3GGKBBXX:5:2220:12814:20814,J00121:27:H3GGKBBXX:5:1213:12702:30573,J00121:27:H3GGKBBXX:5:2214:26291:19162,J00121:27:H3GGKBBXX:5:1112:13088:15838,J00121:27:H3GGKBBXX:5:2216:28544:24999,J00121:27:H3GGKBBXX:5:1117:27367:13324,J00121:27:H3GGKBBXX:5:1110:22161:20480,J00121:27:H3GGKBBXX:5:1126:29823:25879,J00121:27:H3GGKBBXX:5:1124:26169:27602,J00121:27:H3GGKBBXX:5:2213:6066:11935,J00121:27:H3GGKBBXX:5:1208:17127:6484,J00121:27:H3GGKBBXX:5:2101:13961:33070,J00121:27:H3GGKBBXX:5:2114:24789:40016,J00121:27:H3GGKBBXX:5:1103:18000:46047,J00121:27:H3GGKBBXX:5:2209:18802:2176,J00121:27:H3GGKBBXX:5:1124:6816:45203,J00121:27:H3GGKBBXX:5:1209:17117:22749,J00121:27:H3GGKBBXX:5:2120:15412:44904,J00121:27:H3GGKBBXX:5:1208:17614:16295,J00121:27:H3GGKBBXX:5:1209:4848:5780,J00121:27:H3GGKBBXX:5:1121:11221:33211,J00121:27:H3GGKBBXX:5:1201:9029:25087,J00121:27:H3GGKBBXX:5:1203:19136:24138,J00121:27:H3GGKBBXX:5:1215:14083:38556,J00121:27:H3GGKBBXX:5:2220:21379:42548,J00121:27:H3GGKBBXX:5:1119:10754:46645;sequence=TATAGGGAGAAAAAAGAATTGAATTTCTGAATTTCCATAAGTATTACAAAAATAATAGTTTTGAAGAATGACTG;start=268858;subtype=IES;support_ref=14;support_variant=42;type=IES;
scaffold51_121_with_IES	MILORD	internal_eliminated_sequence	268860	268931	.	.	.	ID=MILORD.121.268860.268931;Name=MILORD.121.268860.268931;bounded_by_ta=TRUE;common_boundary=RIGHT;end=268931;ies_id=IESPGM.PTET51.1.121.255557;ies_left_dist=-2;ies_min_dist=0;ies_right_dist=0;junction_seq=ccgaagagagtgataTAtataatttatttcca;read_names=J00121:27:H3GGKBBXX:5:1203:8217:36939,J00121:27:H3GGKBBXX:5:2210:8603:23892,J00121:27:H3GGKBBXX:5:1101:6086:32719;sequence=TAGGGAGAAAAAAGAATTGAATTTCTGAATTTCCATAAGTATTACAAAAATAATAGTTTTGAAGAATGACTG;start=268860;subtype=PARTIAL_INTERNAL;support_ref=1;support_variant=3;type=ALTERNATIVE;
scaffold51_121_with_IES	MILORD	internal_eliminated_sequence	272969	273123	.	.	.	ID=MILORD.121.272969.273123;Name=MILORD.121.272969.273123;bounded_by_ta=TRUE;common_boundary=Both;end=273123;ies_id=IESPGM.PTET51.1.121.259594;ies_left_dist=0;ies_min_dist=0;ies_right_dist=0;junction_seq=tatgtttaacacagaTAcaaatatcattaaaa;read_names=J00121:27:H3GGKBBXX:5:1119:28777:31839,J00121:27:H3GGKBBXX:5:2201:24160:12480,J00121:27:H3GGKBBXX:5:1122:30188:2211,J00121:27:H3GGKBBXX:5:2220:17827:19654,J00121:27:H3GGKBBXX:5:2218:5954:3055,J00121:27:H3GGKBBXX:5:1117:13098:39418,J00121:27:H3GGKBBXX:5:2107:27143:12058,J00121:27:H3GGKBBXX:5:2123:16143:36710,J00121:27:H3GGKBBXX:5:1107:29437:24120,J00121:27:H3GGKBBXX:5:1216:15371:24683,J00121:27:H3GGKBBXX:5:2117:6096:25140,J00121:27:H3GGKBBXX:5:2213:18822:48034,J00121:27:H3GGKBBXX:5:2122:5883:40209,J00121:27:H3GGKBBXX:5:2211:2514:14010,J00121:27:H3GGKBBXX:5:2107:11880:28305,J00121:27:H3GGKBBXX:5:1215:16640:24103,J00121:27:H3GGKBBXX:5:2215:4310:10335,J00121:27:H3GGKBBXX:5:2207:27235:5921,J00121:27:H3GGKBBXX:5:1115:27539:5851,J00121:27:H3GGKBBXX:5:1221:6329:28393,J00121:27:H3GGKBBXX:5:1108:4706:5253,J00121:27:H3GGKBBXX:5:1212:10307:21113,J00121:27:H3GGKBBXX:5:2102:16701:20937,J00121:27:H3GGKBBXX:5:1126:22475:33580,J00121:27:H3GGKBBXX:5:1223:14316:34248,J00121:27:H3GGKBBXX:5:2213:23581:21430,J00121:27:H3GGKBBXX:5:2110:7212:23311,J00121:27:H3GGKBBXX:5:2101:22100:2369,J00121:27:H3GGKBBXX:5:2124:28980:44289,J00121:27:H3GGKBBXX:5:1221:14692:44816,J00121:27:H3GGKBBXX:5:1123:11454:5130,J00121:27:H3GGKBBXX:5:2119:16051:5886,J00121:27:H3GGKBBXX:5:2114:28270:19003,J00121:27:H3GGKBBXX:5:1106:25621:9139,J00121:27:H3GGKBBXX:5:1201:8115:44078,J00121:27:H3GGKBBXX:5:2108:5497:12638,J00121:27:H3GGKBBXX:5:1226:7710:9121,J00121:27:H3GGKBBXX:5:1203:20111:17772,J00121:27:H3GGKBBXX:5:2201:19563:23259,J00121:27:H3GGKBBXX:5:1126:17015:39805;sequence=TATTGTGATACACCAAATTTTAGATTATATCAATGAATAAAATGAATAAAAGATATCCGAGTTACAATATTTTAAGATCATTATTAAATTATATTAAGAATTTTAATACCTAGCTGTAAATAGTTTCAATAAAATTGTAATAATAATATTTCTAA;start=272969;subtype=IES;support_ref=0;support_variant=40;type=IES;
scaffold51_121_with_IES	MILORD	internal_eliminated_sequence	274893	275018	.	.	.	ID=MILORD.121.274893.275018;Name=MILORD.121.274893.275018;bounded_by_ta=TRUE;common_boundary=Both;end=275018;ies_id=IESPGM.PTET51.1.121.261363;ies_left_dist=0;ies_min_dist=0;ies_right_dist=0;junction_seq=caattgttataatggTAttaggttagttaatc;read_names=J00121:27:H3GGKBBXX:5:1210:13981:29518,J00121:27:H3GGKBBXX:5:1104:24190:18194,J00121:27:H3GGKBBXX:5:1214:2290:18405,J00121:27:H3GGKBBXX:5:2207:23084:28481,J00121:27:H3GGKBBXX:5:1103:5203:41493,J00121:27:H3GGKBBXX:5:2218:28107:44535,J00121:27:H3GGKBBXX:5:1106:26971:27373,J00121:27:H3GGKBBXX:5:1108:29751:49142,J00121:27:H3GGKBBXX:5:2208:10500:42689,J00121:27:H3GGKBBXX:5:1213:7344:42812,J00121:27:H3GGKBBXX:5:1221:18781:36956,J00121:27:H3GGKBBXX:5:2218:12063:8717,J00121:27:H3GGKBBXX:5:1213:29031:2141,J00121:27:H3GGKBBXX:5:1115:1499:16823,J00121:27:H3GGKBBXX:5:2106:12327:44799,J00121:27:H3GGKBBXX:5:2207:19015:37712,J00121:27:H3GGKBBXX:5:2126:21714:48157,J00121:27:H3GGKBBXX:5:1218:10673:1631,J00121:27:H3GGKBBXX:5:2204:5771:4743,J00121:27:H3GGKBBXX:5:1204:13098:31505,J00121:27:H3GGKBBXX:5:1212:10734:19179,J00121:27:H3GGKBBXX:5:1126:19319:39014,J00121:27:H3GGKBBXX:5:2223:7841:39277,J00121:27:H3GGKBBXX:5:2218:25652:35110,J00121:27:H3GGKBBXX:5:2102:20009:10141,J00121:27:H3GGKBBXX:5:1118:23764:22098,J00121:27:H3GGKBBXX:5:1101:8501:26599,J00121:27:H3GGKBBXX:5:1116:28189:3248,J00121:27:H3GGKBBXX:5:1102:20202:36780,J00121:27:H3GGKBBXX:5:1121:6126:35954,J00121:27:H3GGKBBXX:5:1110:18213:26125,J00121:27:H3GGKBBXX:5:1204:8785:21289,J00121:27:H3GGKBBXX:5:2225:20902:18019,J00121:27:H3GGKBBXX:5:2228:16275:28287,J00121:27:H3GGKBBXX:5:1101:16711:32560,J00121:27:H3GGKBBXX:5:1218:20598:3389,J00121:27:H3GGKBBXX:5:2208:11992:39471,J00121:27:H3GGKBBXX:5:2203:26930:9051,J00121:27:H3GGKBBXX:5:1212:27194:36341;sequence=TATAGTTGACTTCTCAATAGTTTAGATACACCATTACTTTTATGACAAGCTAATTGATAAGATATCACAATCAAGAGTTTTATAAATTGATTAATCCAAAATATAAAAGGTATCTTCAATTTACTA;start=274893;subtype=IES;support_ref=10;support_variant=39;type=IES;
scaffold51_121_with_IES	MILORD	internal_eliminated_sequence	275810	275886	.	.	.	ID=MILORD.121.275810.275886;Name=MILORD.121.275810.275886;bounded_by_ta=TRUE;common_boundary=Both;end=275886;ies_id=IESPGM.PTET51.1.121.262154;ies_left_dist=0;ies_min_dist=0;ies_right_dist=0;junction_seq=tcatttatagagatcTAaagccagaaaatatc;read_names=J00121:27:H3GGKBBXX:5:1206:23236:29554,J00121:27:H3GGKBBXX:5:2204:20963:32297,J00121:27:H3GGKBBXX:5:1117:2625:15328,J00121:27:H3GGKBBXX:5:1109:26250:11812,J00121:27:H3GGKBBXX:5:2119:13565:33123,J00121:27:H3GGKBBXX:5:1222:15970:2228,J00121:27:H3GGKBBXX:5:2208:14255:5833,J00121:27:H3GGKBBXX:5:1116:28422:7627,J00121:27:H3GGKBBXX:5:2213:29102:44992,J00121:27:H3GGKBBXX:5:1117:12033:43339,J00121:27:H3GGKBBXX:5:1220:18040:21113,J00121:27:H3GGKBBXX:5:1225:26981:21623,J00121:27:H3GGKBBXX:5:1207:9932:31224,J00121:27:H3GGKBBXX:5:2121:8460:6941;sequence=TACAGCTCATGATAGAATATTTAGATAAAGGCAATTAAAAACTAAAAAAATTTCAACGAAAAAATTTAATCTGATTG;start=275810;subtype=IES;support_ref=1;support_variant=14;type=IES;
scaffold51_121_with_IES	MILORD	internal_eliminated_sequence	284130	284153	.	.	.	ID=MILORD.121.284130.284153;Name=MILORD.121.284130.284153;bounded_by_ta=TRUE;common_boundary=None;end=284153;ies_id=IESPGM.PTET51.1.121.273639;ies_left_dist=3242;ies_min_dist=3242;ies_right_dist=3248;junction_seq=taattttttaagtagTAcatgtttccttaata;read_names=J00121:27:H3GGKBBXX:5:2103:3031:4075,J00121:27:H3GGKBBXX:5:1204:9557:17315,J00121:27:H3GGKBBXX:5:1113:6776:7152,J00121:27:H3GGKBBXX:5:1219:16681:19320,J00121:27:H3GGKBBXX:5:1217:21318:38996;sequence=TATAGCATTTAAATTCTTTCTGCC;start=284130;subtype=MAC;support_ref=240;support_variant=5;type=CRYPTIC;
scaffold51_121_with_IES	MILORD	internal_eliminated_sequence	287372	287401	.	.	.	ID=MILORD.121.287372.287401;Name=MILORD.121.287372.287401;bounded_by_ta=TRUE;common_boundary=Both;end=287401;ies_id=IESPGM.PTET51.1.121.273639;ies_left_dist=0;ies_min_dist=0;ies_right_dist=0;junction_seq=caataatttagcttgTActtaaaatgaattac;read_names=J00121:27:H3GGKBBXX:5:1103:16041:30661,J00121:27:H3GGKBBXX:5:2227:21765:35655,J00121:27:H3GGKBBXX:5:2105:25662:19302,J00121:27:H3GGKBBXX:5:1114:18903:5622,J00121:27:H3GGKBBXX:5:2110:24322:20287,J00121:27:H3GGKBBXX:5:2110:14448:33527,J00121:27:H3GGKBBXX:5:1213:29437:28973,J00121:27:H3GGKBBXX:5:1227:17137:14273,J00121:27:H3GGKBBXX:5:1225:15280:42284,J00121:27:H3GGKBBXX:5:2212:6888:6958,J00121:27:H3GGKBBXX:5:1206:18883:44588,J00121:27:H3GGKBBXX:5:1114:26129:9948,J00121:27:H3GGKBBXX:5:2221:24200:39559,J00121:27:H3GGKBBXX:5:2109:13311:46680,J00121:27:H3GGKBBXX:5:2216:2138:22256,J00121:27:H3GGKBBXX:5:1128:29264:35497,J00121:27:H3GGKBBXX:5:1224:13778:12603,J00121:27:H3GGKBBXX:5:1227:28940:37114,J00121:27:H3GGKBBXX:5:2109:27935:48632,J00121:27:H3GGKBBXX:5:2226:23500:38416,J00121:27:H3GGKBBXX:5:1221:3792:32648,J00121:27:H3GGKBBXX:5:2211:3082:9121,J00121:27:H3GGKBBXX:5:1120:17147:12568,J00121:27:H3GGKBBXX:5:1221:21775:32683;sequence=TATAGAAGTATTAAAAACAAATAAGACTTA;start=287372;subtype=IES;support_ref=0;support_variant=24;type=IES;
scaffold51_121_with_IES	MILORD	internal_eliminated_sequence	287693	287734	.	.	.	ID=MILORD.121.287693.287734;Name=MILORD.121.287693.287734;bounded_by_ta=TRUE;common_boundary=None;end=287734;ies_id=IESPGM.PTET51.1.121.273639;ies_left_dist=-321;ies_min_dist=321;ies_right_dist=-333;junction_seq=aagcactttattgtaTAccgatgcaccactag;read_names=J00121:27:H3GGKBBXX:5:1115:16863:34196;sequence=TATAACACTTATGCAAAGAAGGCTTGAACTATTCGGTTACTA;start=287693;subtype=MAC;support_ref=94;support_variant=1;type=CRYPTIC;
scaffold51_122_with_IES	MILORD	internal_eliminated_sequence	3956	4018	.	.	.	ID=MILORD.122.3956.4018;Name=MILORD.122.3956.4018;bounded_by_ta=TRUE;common_boundary=Both;end=4018;ies_id=IESPGM.PTET51.1.122.3956;ies_left_dist=0;ies_min_dist=0;ies_right_dist=0;junction_seq=tttattaagaagcagTAgttgaaccaaatgct;read_names=J00121:27:H3GGKBBXX:5:1212:19106:41317,J00121:27:H3GGKBBXX:5:1122:16579:30116,J00121:27:H3GGKBBXX:5:1221:15798:3090,J00121:27:H3GGKBBXX:5:1228:28595:39541,J00121:27:H3GGKBBXX:5:1215:10003:43023,J00121:27:H3GGKBBXX:5:2216:8907:3741,J00121:27:H3GGKBBXX:5:2224:24403:48280,J00121:27:H3GGKBBXX:5:1126:6756:18546,J00121:27:H3GGKBBXX:5:1118:4624:27127,J00121:27:H3GGKBBXX:5:1127:30604:46645,J00121:27:H3GGKBBXX:5:1205:9394:13904,J00121:27:H3GGKBBXX:5:2201:16498:46680,J00121:27:H3GGKBBXX:5:2122:26382:9649,J00121:27:H3GGKBBXX:5:1210:16863:48122,J00121:27:H3GGKBBXX:5:2122:27519:16788,J00121:27:H3GGKBBXX:5:2212:10886:42372,J00121:27:H3GGKBBXX:5:1105:14722:42900,J00121:27:H3GGKBBXX:5:2215:15311:6361,J00121:27:H3GGKBBXX:5:2209:13453:10036,J00121:27:H3GGKBBXX:5:1126:6573:19566,J00121:27:H3GGKBBXX:5:2113:32339:14308,J00121:27:H3GGKBBXX:5:1112:20689:3758,J00121:27:H3GGKBBXX:5:1213:16610:37027,J00121:27:H3GGKBBXX:5:1106:6492:10950;sequence=TATAGGCAATCGACTAAAACTTTTTAATTCTAAATTGAAAAAAAATTAAAAAAATCTAAACCA;start=3956;subtype=IES;support_ref=0;support_variant=24;type=IES;
scaffold51_122_with_IES	MILORD	internal_eliminated_sequence	5912	5936	.	.	.	ID=MILORD.122.5912.5936;Name=MILORD.122.5912.5936;bounded_by_ta=TRUE;common_boundary=LEFT;end=5936;ies_id=IESPGM.PTET51.1.122.5849;ies_left_dist=0;ies_min_dist=0;ies_right_dist=3;junction_seq=tatgattaattggtgTAatacattaagaatag;read_names=J00121:27:H3GGKBBXX:5:2123:20476:20515;sequence=TACTGTAGAATCGGAGACAAAGTAA;start=5912;subtype=PARTIAL_INTERNAL;support_ref=2;support_variant=1;type=ALTERNATIVE;
scaffold51_122_with_IES	MILORD	internal_eliminated_sequence	5912	5939	.	.	.	ID=MILORD.122.5912.5939;Name=MILORD.122.5912.5939;bounded_by_ta=TRUE;common_boundary=Both;end=5939;ies_id=IESPGM.PTET51.1.122.5849;ies_left_dist=0;ies_min_dist=0;ies_right_dist=0;junction_seq=tatgattaattggtgTAcattaagaatagcaa;read_names=J00121:27:H3GGKBBXX:5:1218:26646:1631,J00121:27:H3GGKBBXX:5:1119:19725:23751,J00121:27:H3GGKBBXX:5:1222:16660:14924,J00121:27:H3GGKBBXX:5:2219:24312:41792,J00121:27:H3GGKBBXX:5:1105:4076:48438,J00121:27:H3GGKBBXX:5:2217:24992:9561,J00121:27:H3GGKBBXX:5:1217:29051:16770,J00121:27:H3GGKBBXX:5:2103:13798:41194,J00121:27:H3GGKBBXX:5:1102:13748:28516,J00121:27:H3GGKBBXX:5:2115:19745:26846,J00121:27:H3GGKBBXX:5:2211:29244:30292,J00121:27:H3GGKBBXX:5:2225:12043:22045,J00121:27:H3GGKBBXX:5:1223:24434:10528,J00121:27:H3GGKBBXX:5:2213:14032:7662,J00121:27:H3GGKBBXX:5:2226:5325:11073,J00121:27:H3GGKBBXX:5:1108:21947:24261,J00121:27:H3GGKBBXX:5:2203:27174:27197,J00121:27:H3GGKBBXX:5:1113:8663:7890,J00121:27:H3GGKBBXX:5:1215:11657:22573,J00121:27:H3GGKBBXX:5:1225:16051:26670,J00121:27:H3GGKBBXX:5:2202:6137:16700,J00121:27:H3GGKBBXX:5:2213:19126:44447,J00121:27:H3GGKBBXX:5:1205:29427:15381,J00121:27:H3GGKBBXX:5:1109:24769:42337,J00121:27:H3GGKBBXX:5:2219:8988:43269,J00121:27:H3GGKBBXX:5:1112:26717:4075,J00121:27:H3GGKBBXX:5:1219:24099:48386,J00121:27:H3GGKBBXX:5:2120:28970:17087,J00121:27:H3GGKBBXX:5:2221:24982:43445;sequence=TACTGTAGAATCGGAGACAAAGTAATAA;start=5912;subtype=IES;support_ref=6;support_variant=29;type=IES;
scaffold51_122_with_IES	MILORD	internal_eliminated_sequence	6642	6669	.	.	.	ID=MILORD.122.6642.6669;Name=MILORD.122.6642.6669;bounded_by_ta=TRUE;common_boundary=Both;end=6669;ies_id=IESPGM.PTET51.1.122.6551;ies_left_dist=0;ies_min_dist=0;ies_right_dist=0;junction_seq=ttctacaggatgggtTAattacattatgacaa;read_names=J00121:27:H3GGKBBXX:5:2207:30340:49177,J00121:27:H3GGKBBXX:5:1108:22983:9737,J00121:27:H3GGKBBXX:5:2201:12053:40948,J00121:27:H3GGKBBXX:5:1101:6857:2580,J00121:27:H3GGKBBXX:5:1213:10368:15100,J00121:27:H3GGKBBXX:5:1210:18243:24243,J00121:27:H3GGKBBXX:5:1122:28960:19707,J00121:27:H3GGKBBXX:5:1118:6076:41634,J00121:27:H3GGKBBXX:5:2225:22800:29817,J00121:27:H3GGKBBXX:5:2218:3102:19882,J00121:27:H3GGKBBXX:5:1118:10216:43990;sequence=TAAAGTTAATAATCAATATATTCCACCA;start=6642;subtype=IES;support_ref=3;support_variant=11;type=IES;
scaffold51_122_with_IES	MILORD	internal_eliminated_sequence	6747	16018	.	.	.	ID=MILORD.122.6747.16018;Name=MILORD.122.6747.16018;bounded_by_ta=TRUE;common_boundary=None;end=16018;ies_id=IESPGM.PTET51.1.122.6551;ies_left_dist=-105;ies_min_dist=105;ies_right_dist=-9349;junction_seq=cttaggaattattttTAtaatattaaatttgt;read_names=J00121:27:H3GGKBBXX:5:2102:26463:7539;sequence=TATATTTTTTAAAATAGTTGAAGGAGAAGGATAATTACTAAATAGATATATTTAATAATAGTTGTGTTTTTTTGAACACAATTTGTCCAACTTCTATATCCAGATTCACACTATTATCTGAAAATGAATTTAGGCTGTAGTTTTTGAAAAAATAAGACATGGAGTACAACTTGTAACATTATAAAAGCAATTTATGTAAATCCAGTGTATGCCACAGTGATTTAAAGATGTCAATTGGAACATACTTTTACATTCAAGCAATAGGTAGTTACAGGAAGTATATTAACAAGACTTAATTTATGCACATGTTACAACAGTTTCAGTGAGAAATATCCATGATGTATATATAAGAATCATTTGAATTATTCTTACATATAACGACAGGTTTTTAGCCTGAGTATTATTTATCCAAATAGTAAGATGCATGGATAAAGAGATGATGCCAAGAGGGTTAGGGTTAAGCTCATTATTACATGTAAGAAGAGAAGATATGGTCAAATGAAATGCTGCATGGTTCCTTGATATAAAAATAATAAAGTTATATCACTTAGTAGCCAAGTTTTCAGACGACACCTGATGTGATGCTATAGATTAGACAATTTATTATAGAGTAAGCCCGTATACATGATGCTTAAATTGTTTAAATTTTCAATAAGTACAAAAATAATGGTTTTAGTATTGTAACAATTATACCTGTTCCTTATTCAGACTTTATATCCAGTGCAAAGTACAATTTAATACATTGGGAAAATACTGACGACTAAAAGAACACTCCATCAGCAAATTAATTGCAGGTTCCATTATTTTTATATGTTACATTTTAGAATTGGCTTTGTAACCTAAAATTTTCGATCTTATTAAAGTAAATTATTGTTTGCAACCTCTGCTTCCATCAGCTCAATAGCACAAGATGTGTTAGAACTTTTTAATTAATGAAAAGAAAGGTTAACAATGTTAATTTAGCTTTTCAAGTTCTATGTATTTAAAACAACGCTTGAGCGATTTGTGATCTTCATCCACTGATTGAGTAAATATCTACTATAATTGATAAGGAATAGATGTTAAATCATGGAATGAATATCATCAAGAAAATCACAGATGTTCTCATAAAATTTAGGGATCCTGAATTTAATGAATTGAATTACTCGATAGATGAACATGTAAAAAATTAAATATGATCTGATCACAAAAATATCCTAAGGAAAAGAGGATCATAGAATGACTAAATTACTAGTTTATCTTACTGCCTTGGATGAAATATACATATTTAGTGGATCAAATTCTCTACATTTGTTGGTTGAAATAAAGGTCTTTTAAAAATATTAGAATTAAAAATACTTCACTATTAGGAGCAAATTTTTGAAATGTGACTTAAGTGGATCTGAATTTGAAAACATCTTATTGGAGGAATGAAAAATTAAAGCAAATTTATTTAATTGTAATGAAGGAATCTCATAATAAATGAGTTGAATAAGTTAAATTGTCATAGTGGTTGAGATGGTAACTCATTAGCTTCTTGTAGTTATGATAATCAATTCCTTTTTGTGATTTGAAAGCAGGGAAAATACATTCTGTAATTAAAGCAGAGAAAAATGTAAAATTAGTGTGCTTCTCACCCAATGGTGTAACATTAGCTTCTTGAGACGGCTAAGATATATACTAAAATGGAATCTTAAAACAAGAAAATAAATCTCAAAATTTTATGGTCTTTTTTGTTGTTTGTTCATTTTGTTTCTCTCCTGATGGTGCTACATTAGCATCTGGTAGTTCAGATAGTTCTATTCGTTTATGGACGTTAAGACAGAATAATCTAAAGCTGGATTCGATAATAATTTGGATCAAGATAATCCTAATTATTTCACACCTTATGGTACTACATTAGCAACTTATGGCAAGGTTATCTGTTTGTGGGATGTTAAGACAGGTAAAATAAAAAGCCACATTAGATGTCATTTGAGTTATGTTTGTTCAATTTGTTTCTCACCCAACGGTGCTACATTAGCATCTTGTAGTGAAGATAACACTATCCTTTATGGGATGGTACTTAGCTAGCATCTTGTAGTAATGATAACTCTATCCGTAAATAGAATGTTAAGACAGAATAATAAAAGCCAAATTAGATGTCCATTCAAATGATGGCATGCTTAGTCTGTTTCTCTCCTGATGGTACTACATTAGCATCTTGTACTTAAGATAATTCGATCCGTTTATGGAATTTTAAGACAGTATAATAAATCTTATCAGAAAATAATTGCTATAATGATATTCTAGTATAATTTTCACCTGAAATTTATAACAACACCCTTATCTTAGAAAGTGGGATTTATTTTTCATTATTATTTAGCTACCTCTAATATTACAATTCTTAGAAATTTCATAAAATCCCTTTTTCCAAGCCAAAGATGATCTAATCCTTAAAAGGGAATTAATAGACTATTCAGGCATAAATCTAAGATTTTCGATCAAATCTAAAGGAAGTTACATTTATAAGATATATTGTATTCTAAAAAAAATGATTTTTCCAAAATAAAACATTCCAAATCTACAATTTTAATTAAGTTTTACTATTTTGTGTTGATTAAAAAATTTATGGATTTGAAGGTGTAAAATTTAAAATATTATTCATACAACAATGGAGAATACATATAAATTTTTCAAAAAGATTTTAAAACTTAATCTCCTTCTGTGTACAATAAAAAGTTGATAGTTGTAGTTGGACACTCAATATCAAATCAATTTAATTCAATTATTTCATTCGTAAAAGACATTAAATACCCTAATTAAAACAGATCTATAAGCTTTACCATAGCGATTAATAAAAAGATCAGAACTATTGTCTACAAATGGGTAATATTTTTATTAATAAAATATATAAAATGTGTTCATATTTTGAAAAAAAAATATTAGACCTTATTTTAACCTTTTCAAATTAGATTGTATATCTCCTATTTTATCACAATAATGTATTAATAATAGTATTTTATTTCTTTTTTTGACACTTAATAAATCTAAGTCTTTGTTTTGACCTGATAAAAATAATTTTTTCCGAATAAAACATTAAATAACAGTTTTCAGGTAGGAGGTATCATAAGGTCGTATCAACCAAACCAAGGACTTTGGACATCTAAAGACTCGTTACATAATGAACCTGCGACAGCGATTCCAATGGTTTATATACTCTATAAGCATTATCATATAGGAAGAATTCAGCCAGCCGAATCAAAGTCAATAAATGTTAGGTGTAACAAATTGCAGAGTATTTTGAGTTGCTCTAAATGAATCAGCTGTAATGCCATAAATTGTAAAAAACTAACTATTGACTGTTTGTTTGCTCAATCATTTGAACTAGTAGTACATGTGATTAACCTGCATTTAAATTTTCCGAATATTATTCTGATTCTACTGTATTAGGTCGAACATTTACGTGTACTATGAAAAGAGAAACAAGCTTTGGATTAAAAAAATGTATGCCAATAAATTTGAACATAAGTAAATCTTTACAGTATACCCAACAGCATCTAAGTTATATCAATTCTAATATAATTATCAAAGAAGAAGTTAATAGGCCGAATTTTATTGCGTGTGGATTGTCCACTTTTTAGGACATTTTTTGACTAAGTACCGTGCGTCACAACTTTTGCATATTTTCTAAAATGTGAATTATAAATTTATGTTGCACAAGCATCACGCTCGTTTTTCTGAACAATTAATATCAACTTGATTTGAATATAATAACATAAATTGTCACCATTATAAAAGAAGTCAAAACTTCAATCAGTAAATCAAGCTGCTTTATTAATAAATTTACAGAATGTATCACAGTTTGATGCTCCTCCAGTTTAGTCATCAGCACATAATCTACAAATGGCAGAGCTTTCTGTAGTGCTTACAAAAAGAATTCAATTTATTACAGGTGCTTTGAAAGTGGATGTAATACAATCCTCTATAGTTCTAGGTCAAACATTACAATAAAATTTCTAGGCCATAATTTTATTATTATCACTGTTTAATTACTACAGTGTTAAGGTTCATGTAATGCATAAAACAAACTGATCAAATTAAAGGAGTTATATACAAACCTTTAGTTATTTTGTTTATTAGCTCTAATTCCTAGATTTTGACAATTAATAGATCAATTTTCAATAAGTGCAAGTAATTTAATCTCAAGCACGATTTTGCGTCAATAATTTAATGGTAACCACTATACTATTAACGACCTCATTAAGTTTTCAGAAAAAAATTTATGCAATGCCGATGCAGCTCAAGTTTGCATCACCAAATACAGTTAAGAGTATAGACATTCTAGAGTCAAATAGTCCATTACAACAAACTATACAAAAATTATGAATTAAACTAAGTCCATCCTGTAGTATCTGCTACAGCCTAAGAAAGTTAATACAAAAAATTGCTTATATTGAAGATTTCTCATCCTTTCTATTTGCTTTTTGAGCTCACTATGATTGAGGTTATACGAATTAATTAAATGAGACTGTTTTGTACATACAGGTCGGAGTCATTAATAATGGCCTCCAAACAATATATTATTCTTTGAGAAATGTGGTACAGCTGCCTCAATATTTGCAAACTTCATTCTCAAAGACTTGCACATTTGATGTAACGATGATGATACTAAATACTATTTTGAGAACTTAAAAAGTATATTTCCAAACATTCTATATAAGTTCCAGTAGTTCTAATACTAAGGAATAACCACTGCTGACACATATTATATAGCAATATGAAAAAAGTATATTAAATAGAATAGAAAAAATTTAAGACAATTTAATAAAATTCTTAAGAGATATCATGTTTTAATTTAAACATCTTGTGAAAAAAAATGTCTAAGATAAAAAATTTTTAGAAATAGCCTTATATTAAGGATATGGGCTTTAATTGCAAGAAGGACAAAACTATGCATGGGAGATACAATTCAAATGCAATCAGCAGGTGTGGTTTCACATAGATTAAATCCTTTAAAACAGGCTTTTAATTATAGTTTAACAGGTCATCTTTGAAATTCGGTAGCATAACCCAGATAAAGCAATATCAATCCAAGTGACGGAAAAGCTGCATACAACACATGGCTTGCTATTATCTAAAAAGTATTCATCAAAGTATACATTACATACAGGTAAATTGATTTAAAATTGAATACTATTTTTGGAAAAACAAACTAGCTGATTGAGTAAATGCCTTTAAAAAATCAAACAAGTTAGAATAAGATGCTATACAAATAACATTGATTATGGCTATTATGTAATGTTTCAATCATAGTATAGGACAGCAAATAACAACACTTAACATTTCATCTAGCAAACATGAAGGAAATTAAAATGAAGAAACTTTAACAAGCTAACTCATGAATTACAAGTTATTAGTAAATACACTTAAAGCCTTTATAAAAGTAGCCTTCACTTTATTTAGTGCAACTTGAAACAGAACAGTACCAATTAGGAGATATAAATGAGACTTGATAATAATTTATACTGAGCATTGAGATTAGAATGCTAGAGCTTTTAGTAGTTGAAGCATGATTATAAAAACTTTATGGGATCAGTGTTATAATTTTTTCAAGGATCACTACACTAAGGACATGTGATCGTTTGGTAGTAAAGTTGTTCCAAGACTTACATGAAGTCAAACATGATGAATAAAAATGACAGAATTACTATATTGTAGAACTAATGCCAGTATAGAACACTTTGTACATGATTCAAAGTGTTGAGTCGAGACTTCATCGTGATCAAAATAGAAGAGTAAAATCTACTAGCTGGATTCTAGATATTTTACAAATGGCATTACAATGTTGTAATTTGGATATTAATGACATATAGCTGCAACTTGTAGGTCTAAAGTCAATGTTCTGGCAACCATATTCAATGCTCGTAATCTCATTATAAATACTATGTTGCCAATAGTGGTAGAATGCTAAATGTACTAGCAACTATCTTGTGTGTACTAATGACTCATGTAAAATATGTCTACCTGGATATTGCCTTTATGCTATAACTTTGCAATCTAACGATTATGATGGGTTATTAGTTCATGCTAACAATGAATGCTGCACATTTCAGCTCCTAGCTGTGTATGTGTGAAGCAGGCAAAATGATACATCCATTCTAAAAGGCTATTATGAATAACACATTAATGATTATTCTACTTGCACTTTTCTAATATGTTCTACTTTTCCTTTTAGAACTTGAACCATCGTAAACATGAACAGCATAATTTAAAAACTCAGCCATTCTTCCTCTATACTCTTTCGATGAAACTAGTATAGATTTACACAGGGTAGCAAGATCACCTATGAATTTAATTATGCCTTTTGAATCAAATAATTAAAATTTTATTATTATTAAATCAATAATTCAGTTCATCATTTTTAATTTAATAGAATTCTATATGAATCATGAAGTAAAAAATAATTTAGCTCTTTCATTCACTCGCTTTATCTTATTTTTTTAGGATTTGCTCTTATAATAATAACAGCATACTATTCTGCATATTAGTCTTATATACATTTTTCTACTGAGTCTGTAAAATAAACTCCTTCTCCAACTTTAACTGTCCTACCATATTCATCTAAGCACTTATAATCTCTAAATTTCTGAAAATTTCCGGGTTGTAAATTACTTTTTAACTATTGAACTGGCGGCATATAAATGCGTGCCATGAAATAAAATTCTCCATTCATCAGCCCTGCCATCCTTTTTTAACGAATCTTAATTAGATCCATACTTGTCTAACCCAAATCCAAAGCAACCTTTTGGATGATGATGCTTTTGCATTGCTAGAAATGCCAAAAAATATATAAAATGCCATTTCTAACAAAGATAAATTAAATGATATAGTTAAAAAACTTAAATTATTACAATAGAATTTTATCTAAGAATTATGAGCTCTTAAAATTGGAAATTGGTTTTGGAAGGACAAATTTTTTAATCTGTTTCACTAACTCAAACTCAGATTGATATATCATATAACTTGAAATCAAACATACATATTTGCTATTTAAATATTATGCTCATTACACTGTGTATTGTATTGTATGATAGATGAAAAGCTTACTAAATAGAATATATATAAGGATATGTTTTTCCTTTATTGTAAAGGCCAACTGAAGACAAGCAAGCACGTTCGATAATAATATAGATTTTATTCTTTCAATACACGAATAATATACATCTTAATTGATTTTTCCACTTATATATTCATGATGTAATCATTTTGCATAATCCTATTTTTCCTAAATATATTTTGAACCTTGTAATTATTACACCTCTCCCTTTCTACAGTTTTCTATTCCACAATTAGGGTTGAACTATAAACATAAATGAATTCACTTCCTAATTTTTTTATGCCTTTTATTTTTGTGTAAAATAATAAGATTAGCTATAAAAAGGTAAGACATTAAGAGTAACTATTGTAAAATCTATTTTTATCTTTGACCATCAGAAAAATCTTTCATGAGATAAAACACTGATCTCATCATGGTATTTTCTTTTGGGAAAATGAAGAGATTGTTCTTAAATAATTTTACCTAAATGGAACGATGGGGATTAATTACTGGTACAGAGTATTTTTTAGCTAAACTTGTGCATTAACATGAACATTTGATGATGAATGAAATAGAGGATCAAAAAAAACATTAGAAATGTGGAGGTGAAGAATTTAAATAGCTTTCTATTAGCATTGAGTAAGATTAATGGCAAAAGACATAATTCTTTTGCAGAAAACTTTCAGTTGCAGAAGATGTTGCAAATATGATAAATTCATGCAAATCTCGTTTTCCAATTCCTATTTGATGATTAGGGCATCAATTAAGAAATTGGGCTCTTATAATTTAACTCTAAATAAACCAATAAATTTAAGTGGTAAATTTGTATAGTATAGAAGTATTTTCATATCTTGATCCAAAAATCCTTCTTCCACCTATGGCATCTTATATAAACTTCCTTATTTTTAATATAGAAATGCTAATTAGAATTCAAGTTTTTGTTTTAAATTAATAGATTTAATAGATACCAAATGTATTAGGGAGATAACAGGAGATTAGAATTTCTACTTGAGTCTATTCACTCTAAATTCTACTTTGCAAATTTAGGCCATTATTGTAGCAATAGCTCCCTATGATAATTTTCCTTAAAAGCAAATCTATGTGAAAACAAGATCAAATGCTCTTAACATTTAAGCATAATATATTAATACAAATTATTATATTTAAATATAGAAATTAATGTTGAAAAAGTTTAAAATAGCATGTATTTAAAATGCAATTACTGCCACTAAAACCTAAACATTGGCGTTAGTTAAAGACTAAATCAAAGAAGCAGCAATTCAAGGAAGTAAAGTCTGCATTCTTGGAGAATGCTTTAATAGTTATTATGTAAAAGCGTAGCTTTAAAACAATGCTGAAGACTTCGGGAAAACTGGAGAAAGGTAAACACTTGATCTAATAAGCGAAATTTCAAAATAATTTGGAATAATGATTATTGGATCAATTCCTGAAAAAAGTGGAGATAAAATGTACAATACAGCCTTTTGTTTCAACAATGGTTAGTTGTTAGTAACTTATCGAAAAACTCATTTATTTGATATACAGTTGATAATAAACTAAAAATTCACTTGTAAAATTTCGAATATAGATATTCCAGGAAAAATAACATATAAAGAATCTTTGACATTTTCAGCAGGTGATAATTATAAAATAGTTGATACAGAATACGGTAAATTCGGAATAGGAATATGCTATGATATTCGTTTTCCTGAATTATAGTTAGTTTGATAATGCATGCTATAGCTTAGATCATGAGAGAAAAAGGATGTCATTTTTTAGTTTATCCTGGATCATTTAATCTTACAACGGGCCCATTGCATTGGGAATTATTATTAAAAGCTAGAGCAGTTGATTATTAATGTTATGTTGCAGGAGTATCGTCAGCCCGATATATGGGAAATGATGAATCAATATATAAATAGAATCTTATTAAATCAACTCTACAAAGCTTGGGGCCATTCAACATTGTTAGATCCTATGGCTAAAGTACTGGCCACATGCGAACATGATCCATCTGTAATTATCAGTGAGGTTGACTTAGATTATTTGGAATAGGTTAGATAATAAATTCCTGTATCTTAATAAAGAAGAAATGATATTTATGAATTAATTTGCAAGAAATGATCAGTTATTATAAAATATAATGATAATTCTCACAAAATTTAAAAATTGCCAGATTACATGTATTTTGGAACTAATCATCTTAAGAATTAAT;start=6747;subtype=MAC;support_ref=25;support_variant=1;type=CRYPTIC;
scaffold51_122_with_IES	MILORD	internal_eliminated_sequence	6911	6953	.	.	.	ID=MILORD.122.6911.6953;Name=MILORD.122.6911.6953;bounded_by_ta=TRUE;common_boundary=Both;end=6953;ies_id=IESPGM.PTET51.1.122.6792;ies_left_dist=0;ies_min_dist=0;ies_right_dist=0;junction_seq=aaataagacatggagTAtgccacagtgattta;read_names=J00121:27:H3GGKBBXX:5:2201:16610:10721,J00121:27:H3GGKBBXX:5:1219:24769:9702,J00121:27:H3GGKBBXX:5:1128:18375:13289,J00121:27:H3GGKBBXX:5:2228:29995:34055,J00121:27:H3GGKBBXX:5:2204:5193:25052,J00121:27:H3GGKBBXX:5:1204:9496:44992,J00121:27:H3GGKBBXX:5:2204:7192:22573,J00121:27:H3GGKBBXX:5:1101:29224:9895,J00121:27:H3GGKBBXX:5:2202:18213:10088,J00121:27:H3GGKBBXX:5:2211:5974:31716,J00121:27:H3GGKBBXX:5:1103:26403:17350,J00121:27:H3GGKBBXX:5:1210:24779:34618,J00121:27:H3GGKBBXX:5:2201:28848:37484,J00121:27:H3GGKBBXX:5:2121:24292:44535;sequence=TACAACTTGTAACATTATAAAAGCAATTTATGTAAATCCAGTG;start=6911;subtype=IES;support_ref=12;support_variant=14;type=IES;
scaffold51_122_with_IES	MILORD	internal_eliminated_sequence	7366	7436	.	.	.	ID=MILORD.122.7366.7436;Name=MILORD.122.7366.7436;bounded_by_ta=TRUE;common_boundary=Both;end=7436;ies_id=IESPGM.PTET51.1.122.7204;ies_left_dist=0;ies_min_dist=0;ies_right_dist=0;junction_seq=tatagagtaagcccgTAcctgttccttattca;read_names=J00121:27:H3GGKBBXX:5:2105:14001:2475,J00121:27:H3GGKBBXX:5:2101:11393:12972,J00121:27:H3GGKBBXX:5:1112:18284:20832,J00121:27:H3GGKBBXX:5:1217:24099:25597,J00121:27:H3GGKBBXX:5:2111:18040:42847,J00121:27:H3GGKBBXX:5:1211:13727:27989,J00121:27:H3GGKBBXX:5:1216:6948:27004,J00121:27:H3GGKBBXX:5:1228:28097:46170,J00121:27:H3GGKBBXX:5:2105:15087:8893,J00121:27:H3GGKBBXX:5:1116:19410:2281,J00121:27:H3GGKBBXX:5:1108:14154:15469,J00121:27:H3GGKBBXX:5:2215:5315:22485,J00121:27:H3GGKBBXX:5:1204:29325:32859,J00121:27:H3GGKBBXX:5:1111:28270:29026,J00121:27:H3GGKBBXX:5:1123:14986:43779,J00121:27:H3GGKBBXX:5:2104:12591:10757;sequence=TATACATGATGCTTAAATTGTTTAAATTTTCAATAAGTACAAAAATAATGGTTTTAGTATTGTAACAATTA;start=7366;subtype=IES;support_ref=0;support_variant=16;type=IES;
scaffold51_122_with_IES	MILORD	internal_eliminated_sequence	9363	14943	.	.	.	ID=MILORD.122.9363.14943;Name=MILORD.122.9363.14943;bounded_by_ta=TRUE;common_boundary=None;end=14943;ies_id=IESPGM.PTET51.1.122.14914;ies_left_dist=5981;ies_min_dist=445;ies_right_dist=445;junction_seq=gtgtaaaatttaaaaTAtattaatacaaatta;read_names=J00121:27:H3GGKBBXX:5:1215:20415:30714;sequence=TATTATTCATACAACAATGGAGAATACATATAAATTTTTCAAAAAGATTTTAAAACTTAATCTCCTTCTGTGTACAATAAAAAGTTGATAGTTGTAGTTGGACACTCAATATCAAATCAATTTAATTCAATTATTTCATTCGTAAAAGACATTAAATACCCTAATTAAAACAGATCTATAAGCTTTACCATAGCGATTAATAAAAAGATCAGAACTATTGTCTACAAATGGGTAATATTTTTATTAATAAAATATATAAAATGTGTTCATATTTTGAAAAAAAAATATTAGACCTTATTTTAACCTTTTCAAATTAGATTGTATATCTCCTATTTTATCACAATAATGTATTAATAATAGTATTTTATTTCTTTTTTTGACACTTAATAAATCTAAGTCTTTGTTTTGACCTGATAAAAATAATTTTTTCCGAATAAAACATTAAATAACAGTTTTCAGGTAGGAGGTATCATAAGGTCGTATCAACCAAACCAAGGACTTTGGACATCTAAAGACTCGTTACATAATGAACCTGCGACAGCGATTCCAATGGTTTATATACTCTATAAGCATTATCATATAGGAAGAATTCAGCCAGCCGAATCAAAGTCAATAAATGTTAGGTGTAACAAATTGCAGAGTATTTTGAGTTGCTCTAAATGAATCAGCTGTAATGCCATAAATTGTAAAAAACTAACTATTGACTGTTTGTTTGCTCAATCATTTGAACTAGTAGTACATGTGATTAACCTGCATTTAAATTTTCCGAATATTATTCTGATTCTACTGTATTAGGTCGAACATTTACGTGTACTATGAAAAGAGAAACAAGCTTTGGATTAAAAAAATGTATGCCAATAAATTTGAACATAAGTAAATCTTTACAGTATACCCAACAGCATCTAAGTTATATCAATTCTAATATAATTATCAAAGAAGAAGTTAATAGGCCGAATTTTATTGCGTGTGGATTGTCCACTTTTTAGGACATTTTTTGACTAAGTACCGTGCGTCACAACTTTTGCATATTTTCTAAAATGTGAATTATAAATTTATGTTGCACAAGCATCACGCTCGTTTTTCTGAACAATTAATATCAACTTGATTTGAATATAATAACATAAATTGTCACCATTATAAAAGAAGTCAAAACTTCAATCAGTAAATCAAGCTGCTTTATTAATAAATTTACAGAATGTATCACAGTTTGATGCTCCTCCAGTTTAGTCATCAGCACATAATCTACAAATGGCAGAGCTTTCTGTAGTGCTTACAAAAAGAATTCAATTTATTACAGGTGCTTTGAAAGTGGATGTAATACAATCCTCTATAGTTCTAGGTCAAACATTACAATAAAATTTCTAGGCCATAATTTTATTATTATCACTGTTTAATTACTACAGTGTTAAGGTTCATGTAATGCATAAAACAAACTGATCAAATTAAAGGAGTTATATACAAACCTTTAGTTATTTTGTTTATTAGCTCTAATTCCTAGATTTTGACAATTAATAGATCAATTTTCAATAAGTGCAAGTAATTTAATCTCAAGCACGATTTTGCGTCAATAATTTAATGGTAACCACTATACTATTAACGACCTCATTAAGTTTTCAGAAAAAAATTTATGCAATGCCGATGCAGCTCAAGTTTGCATCACCAAATACAGTTAAGAGTATAGACATTCTAGAGTCAAATAGTCCATTACAACAAACTATACAAAAATTATGAATTAAACTAAGTCCATCCTGTAGTATCTGCTACAGCCTAAGAAAGTTAATACAAAAAATTGCTTATATTGAAGATTTCTCATCCTTTCTATTTGCTTTTTGAGCTCACTATGATTGAGGTTATACGAATTAATTAAATGAGACTGTTTTGTACATACAGGTCGGAGTCATTAATAATGGCCTCCAAACAATATATTATTCTTTGAGAAATGTGGTACAGCTGCCTCAATATTTGCAAACTTCATTCTCAAAGACTTGCACATTTGATGTAACGATGATGATACTAAATACTATTTTGAGAACTTAAAAAGTATATTTCCAAACATTCTATATAAGTTCCAGTAGTTCTAATACTAAGGAATAACCACTGCTGACACATATTATATAGCAATATGAAAAAAGTATATTAAATAGAATAGAAAAAATTTAAGACAATTTAATAAAATTCTTAAGAGATATCATGTTTTAATTTAAACATCTTGTGAAAAAAAATGTCTAAGATAAAAAATTTTTAGAAATAGCCTTATATTAAGGATATGGGCTTTAATTGCAAGAAGGACAAAACTATGCATGGGAGATACAATTCAAATGCAATCAGCAGGTGTGGTTTCACATAGATTAAATCCTTTAAAACAGGCTTTTAATTATAGTTTAACAGGTCATCTTTGAAATTCGGTAGCATAACCCAGATAAAGCAATATCAATCCAAGTGACGGAAAAGCTGCATACAACACATGGCTTGCTATTATCTAAAAAGTATTCATCAAAGTATACATTACATACAGGTAAATTGATTTAAAATTGAATACTATTTTTGGAAAAACAAACTAGCTGATTGAGTAAATGCCTTTAAAAAATCAAACAAGTTAGAATAAGATGCTATACAAATAACATTGATTATGGCTATTATGTAATGTTTCAATCATAGTATAGGACAGCAAATAACAACACTTAACATTTCATCTAGCAAACATGAAGGAAATTAAAATGAAGAAACTTTAACAAGCTAACTCATGAATTACAAGTTATTAGTAAATACACTTAAAGCCTTTATAAAAGTAGCCTTCACTTTATTTAGTGCAACTTGAAACAGAACAGTACCAATTAGGAGATATAAATGAGACTTGATAATAATTTATACTGAGCATTGAGATTAGAATGCTAGAGCTTTTAGTAGTTGAAGCATGATTATAAAAACTTTATGGGATCAGTGTTATAATTTTTTCAAGGATCACTACACTAAGGACATGTGATCGTTTGGTAGTAAAGTTGTTCCAAGACTTACATGAAGTCAAACATGATGAATAAAAATGACAGAATTACTATATTGTAGAACTAATGCCAGTATAGAACACTTTGTACATGATTCAAAGTGTTGAGTCGAGACTTCATCGTGATCAAAATAGAAGAGTAAAATCTACTAGCTGGATTCTAGATATTTTACAAATGGCATTACAATGTTGTAATTTGGATATTAATGACATATAGCTGCAACTTGTAGGTCTAAAGTCAATGTTCTGGCAACCATATTCAATGCTCGTAATCTCATTATAAATACTATGTTGCCAATAGTGGTAGAATGCTAAATGTACTAGCAACTATCTTGTGTGTACTAATGACTCATGTAAAATATGTCTACCTGGATATTGCCTTTATGCTATAACTTTGCAATCTAACGATTATGATGGGTTATTAGTTCATGCTAACAATGAATGCTGCACATTTCAGCTCCTAGCTGTGTATGTGTGAAGCAGGCAAAATGATACATCCATTCTAAAAGGCTATTATGAATAACACATTAATGATTATTCTACTTGCACTTTTCTAATATGTTCTACTTTTCCTTTTAGAACTTGAACCATCGTAAACATGAACAGCATAATTTAAAAACTCAGCCATTCTTCCTCTATACTCTTTCGATGAAACTAGTATAGATTTACACAGGGTAGCAAGATCACCTATGAATTTAATTATGCCTTTTGAATCAAATAATTAAAATTTTATTATTATTAAATCAATAATTCAGTTCATCATTTTTAATTTAATAGAATTCTATATGAATCATGAAGTAAAAAATAATTTAGCTCTTTCATTCACTCGCTTTATCTTATTTTTTTAGGATTTGCTCTTATAATAATAACAGCATACTATTCTGCATATTAGTCTTATATACATTTTTCTACTGAGTCTGTAAAATAAACTCCTTCTCCAACTTTAACTGTCCTACCATATTCATCTAAGCACTTATAATCTCTAAATTTCTGAAAATTTCCGGGTTGTAAATTACTTTTTAACTATTGAACTGGCGGCATATAAATGCGTGCCATGAAATAAAATTCTCCATTCATCAGCCCTGCCATCCTTTTTTAACGAATCTTAATTAGATCCATACTTGTCTAACCCAAATCCAAAGCAACCTTTTGGATGATGATGCTTTTGCATTGCTAGAAATGCCAAAAAATATATAAAATGCCATTTCTAACAAAGATAAATTAAATGATATAGTTAAAAAACTTAAATTATTACAATAGAATTTTATCTAAGAATTATGAGCTCTTAAAATTGGAAATTGGTTTTGGAAGGACAAATTTTTTAATCTGTTTCACTAACTCAAACTCAGATTGATATATCATATAACTTGAAATCAAACATACATATTTGCTATTTAAATATTATGCTCATTACACTGTGTATTGTATTGTATGATAGATGAAAAGCTTACTAAATAGAATATATATAAGGATATGTTTTTCCTTTATTGTAAAGGCCAACTGAAGACAAGCAAGCACGTTCGATAATAATATAGATTTTATTCTTTCAATACACGAATAATATACATCTTAATTGATTTTTCCACTTATATATTCATGATGTAATCATTTTGCATAATCCTATTTTTCCTAAATATATTTTGAACCTTGTAATTATTACACCTCTCCCTTTCTACAGTTTTCTATTCCACAATTAGGGTTGAACTATAAACATAAATGAATTCACTTCCTAATTTTTTTATGCCTTTTATTTTTGTGTAAAATAATAAGATTAGCTATAAAAAGGTAAGACATTAAGAGTAACTATTGTAAAATCTATTTTTATCTTTGACCATCAGAAAAATCTTTCATGAGATAAAACACTGATCTCATCATGGTATTTTCTTTTGGGAAAATGAAGAGATTGTTCTTAAATAATTTTACCTAAATGGAACGATGGGGATTAATTACTGGTACAGAGTATTTTTTAGCTAAACTTGTGCATTAACATGAACATTTGATGATGAATGAAATAGAGGATCAAAAAAAACATTAGAAATGTGGAGGTGAAGAATTTAAATAGCTTTCTATTAGCATTGAGTAAGATTAATGGCAAAAGACATAATTCTTTTGCAGAAAACTTTCAGTTGCAGAAGATGTTGCAAATATGATAAATTCATGCAAATCTCGTTTTCCAATTCCTATTTGATGATTAGGGCATCAATTAAGAAATTGGGCTCTTATAATTTAACTCTAAATAAACCAATAAATTTAAGTGGTAAATTTGTATAGTATAGAAGTATTTTCATATCTTGATCCAAAAATCCTTCTTCCACCTATGGCATCTTATATAAACTTCCTTATTTTTAATATAGAAATGCTAATTAGAATTCAAGTTTTTGTTTTAAATTAATAGATTTAATAGATACCAAATGTATTAGGGAGATAACAGGAGATTAGAATTTCTACTTGAGTCTATTCACTCTAAATTCTACTTTGCAAATTTAGGCCATTATTGTAGCAATAGCTCCCTATGATAATTTTCCTTAAAAGCAAATCTATGTGAAAACAAGATCAAATGCTCTTAACATTTAAGCATAA;start=9363;subtype=MAC;support_ref=72;support_variant=1;type=CRYPTIC;
scaffold51_122_with_IES	MILORD	internal_eliminated_sequence	9632	13719	.	.	.	ID=MILORD.122.9632.13719;Name=MILORD.122.9632.13719;bounded_by_ta=TRUE;common_boundary=None;end=13719;ies_id=IESPGM.PTET51.1.122.13712;ies_left_dist=4426;ies_min_dist=422;ies_right_dist=422;junction_seq=tataaaatgtgttcaTAtcatataacttgaaa;read_names=J00121:27:H3GGKBBXX:5:2104:4746:2475;sequence=TATTTTGAAAAAAAAATATTAGACCTTATTTTAACCTTTTCAAATTAGATTGTATATCTCCTATTTTATCACAATAATGTATTAATAATAGTATTTTATTTCTTTTTTTGACACTTAATAAATCTAAGTCTTTGTTTTGACCTGATAAAAATAATTTTTTCCGAATAAAACATTAAATAACAGTTTTCAGGTAGGAGGTATCATAAGGTCGTATCAACCAAACCAAGGACTTTGGACATCTAAAGACTCGTTACATAATGAACCTGCGACAGCGATTCCAATGGTTTATATACTCTATAAGCATTATCATATAGGAAGAATTCAGCCAGCCGAATCAAAGTCAATAAATGTTAGGTGTAACAAATTGCAGAGTATTTTGAGTTGCTCTAAATGAATCAGCTGTAATGCCATAAATTGTAAAAAACTAACTATTGACTGTTTGTTTGCTCAATCATTTGAACTAGTAGTACATGTGATTAACCTGCATTTAAATTTTCCGAATATTATTCTGATTCTACTGTATTAGGTCGAACATTTACGTGTACTATGAAAAGAGAAACAAGCTTTGGATTAAAAAAATGTATGCCAATAAATTTGAACATAAGTAAATCTTTACAGTATACCCAACAGCATCTAAGTTATATCAATTCTAATATAATTATCAAAGAAGAAGTTAATAGGCCGAATTTTATTGCGTGTGGATTGTCCACTTTTTAGGACATTTTTTGACTAAGTACCGTGCGTCACAACTTTTGCATATTTTCTAAAATGTGAATTATAAATTTATGTTGCACAAGCATCACGCTCGTTTTTCTGAACAATTAATATCAACTTGATTTGAATATAATAACATAAATTGTCACCATTATAAAAGAAGTCAAAACTTCAATCAGTAAATCAAGCTGCTTTATTAATAAATTTACAGAATGTATCACAGTTTGATGCTCCTCCAGTTTAGTCATCAGCACATAATCTACAAATGGCAGAGCTTTCTGTAGTGCTTACAAAAAGAATTCAATTTATTACAGGTGCTTTGAAAGTGGATGTAATACAATCCTCTATAGTTCTAGGTCAAACATTACAATAAAATTTCTAGGCCATAATTTTATTATTATCACTGTTTAATTACTACAGTGTTAAGGTTCATGTAATGCATAAAACAAACTGATCAAATTAAAGGAGTTATATACAAACCTTTAGTTATTTTGTTTATTAGCTCTAATTCCTAGATTTTGACAATTAATAGATCAATTTTCAATAAGTGCAAGTAATTTAATCTCAAGCACGATTTTGCGTCAATAATTTAATGGTAACCACTATACTATTAACGACCTCATTAAGTTTTCAGAAAAAAATTTATGCAATGCCGATGCAGCTCAAGTTTGCATCACCAAATACAGTTAAGAGTATAGACATTCTAGAGTCAAATAGTCCATTACAACAAACTATACAAAAATTATGAATTAAACTAAGTCCATCCTGTAGTATCTGCTACAGCCTAAGAAAGTTAATACAAAAAATTGCTTATATTGAAGATTTCTCATCCTTTCTATTTGCTTTTTGAGCTCACTATGATTGAGGTTATACGAATTAATTAAATGAGACTGTTTTGTACATACAGGTCGGAGTCATTAATAATGGCCTCCAAACAATATATTATTCTTTGAGAAATGTGGTACAGCTGCCTCAATATTTGCAAACTTCATTCTCAAAGACTTGCACATTTGATGTAACGATGATGATACTAAATACTATTTTGAGAACTTAAAAAGTATATTTCCAAACATTCTATATAAGTTCCAGTAGTTCTAATACTAAGGAATAACCACTGCTGACACATATTATATAGCAATATGAAAAAAGTATATTAAATAGAATAGAAAAAATTTAAGACAATTTAATAAAATTCTTAAGAGATATCATGTTTTAATTTAAACATCTTGTGAAAAAAAATGTCTAAGATAAAAAATTTTTAGAAATAGCCTTATATTAAGGATATGGGCTTTAATTGCAAGAAGGACAAAACTATGCATGGGAGATACAATTCAAATGCAATCAGCAGGTGTGGTTTCACATAGATTAAATCCTTTAAAACAGGCTTTTAATTATAGTTTAACAGGTCATCTTTGAAATTCGGTAGCATAACCCAGATAAAGCAATATCAATCCAAGTGACGGAAAAGCTGCATACAACACATGGCTTGCTATTATCTAAAAAGTATTCATCAAAGTATACATTACATACAGGTAAATTGATTTAAAATTGAATACTATTTTTGGAAAAACAAACTAGCTGATTGAGTAAATGCCTTTAAAAAATCAAACAAGTTAGAATAAGATGCTATACAAATAACATTGATTATGGCTATTATGTAATGTTTCAATCATAGTATAGGACAGCAAATAACAACACTTAACATTTCATCTAGCAAACATGAAGGAAATTAAAATGAAGAAACTTTAACAAGCTAACTCATGAATTACAAGTTATTAGTAAATACACTTAAAGCCTTTATAAAAGTAGCCTTCACTTTATTTAGTGCAACTTGAAACAGAACAGTACCAATTAGGAGATATAAATGAGACTTGATAATAATTTATACTGAGCATTGAGATTAGAATGCTAGAGCTTTTAGTAGTTGAAGCATGATTATAAAAACTTTATGGGATCAGTGTTATAATTTTTTCAAGGATCACTACACTAAGGACATGTGATCGTTTGGTAGTAAAGTTGTTCCAAGACTTACATGAAGTCAAACATGATGAATAAAAATGACAGAATTACTATATTGTAGAACTAATGCCAGTATAGAACACTTTGTACATGATTCAAAGTGTTGAGTCGAGACTTCATCGTGATCAAAATAGAAGAGTAAAATCTACTAGCTGGATTCTAGATATTTTACAAATGGCATTACAATGTTGTAATTTGGATATTAATGACATATAGCTGCAACTTGTAGGTCTAAAGTCAATGTTCTGGCAACCATATTCAATGCTCGTAATCTCATTATAAATACTATGTTGCCAATAGTGGTAGAATGCTAAATGTACTAGCAACTATCTTGTGTGTACTAATGACTCATGTAAAATATGTCTACCTGGATATTGCCTTTATGCTATAACTTTGCAATCTAACGATTATGATGGGTTATTAGTTCATGCTAACAATGAATGCTGCACATTTCAGCTCCTAGCTGTGTATGTGTGAAGCAGGCAAAATGATACATCCATTCTAAAAGGCTATTATGAATAACACATTAATGATTATTCTACTTGCACTTTTCTAATATGTTCTACTTTTCCTTTTAGAACTTGAACCATCGTAAACATGAACAGCATAATTTAAAAACTCAGCCATTCTTCCTCTATACTCTTTCGATGAAACTAGTATAGATTTACACAGGGTAGCAAGATCACCTATGAATTTAATTATGCCTTTTGAATCAAATAATTAAAATTTTATTATTATTAAATCAATAATTCAGTTCATCATTTTTAATTTAATAGAATTCTATATGAATCATGAAGTAAAAAATAATTTAGCTCTTTCATTCACTCGCTTTATCTTATTTTTTTAGGATTTGCTCTTATAATAATAACAGCATACTATTCTGCATATTAGTCTTATATACATTTTTCTACTGAGTCTGTAAAATAAACTCCTTCTCCAACTTTAACTGTCCTACCATATTCATCTAAGCACTTATAATCTCTAAATTTCTGAAAATTTCCGGGTTGTAAATTACTTTTTAACTATTGAACTGGCGGCATATAAATGCGTGCCATGAAATAAAATTCTCCATTCATCAGCCCTGCCATCCTTTTTTAACGAATCTTAATTAGATCCATACTTGTCTAACCCAAATCCAAAGCAACCTTTTGGATGATGATGCTTTTGCATTGCTAGAAATGCCAAAAAATATATAAAATGCCATTTCTAACAAAGATAAATTAAATGATATAGTTAAAAAACTTAAATTATTACAATAGAATTTTATCTAAGAATTATGAGCTCTTAAAATTGGAAATTGGTTTTGGAAGGACAAATTTTTTAATCTGTTTCACTAACTCAAACTCAGATTGATA;start=9632;subtype=MAC;support_ref=31;support_variant=1;type=CRYPTIC;
scaffold51_122_with_IES	MILORD	internal_eliminated_sequence	9632	13952	.	.	.	ID=MILORD.122.9632.13952;Name=MILORD.122.9632.13952;bounded_by_ta=TRUE;common_boundary=None;end=13952;ies_id=IESPGM.PTET51.1.122.13712;ies_left_dist=4426;ies_min_dist=189;ies_right_dist=189;junction_seq=tataaaatgtgttcaTAtattcatgatgtaat;read_names=J00121:27:H3GGKBBXX:5:2118:23165:45326;sequence=TATTTTGAAAAAAAAATATTAGACCTTATTTTAACCTTTTCAAATTAGATTGTATATCTCCTATTTTATCACAATAATGTATTAATAATAGTATTTTATTTCTTTTTTTGACACTTAATAAATCTAAGTCTTTGTTTTGACCTGATAAAAATAATTTTTTCCGAATAAAACATTAAATAACAGTTTTCAGGTAGGAGGTATCATAAGGTCGTATCAACCAAACCAAGGACTTTGGACATCTAAAGACTCGTTACATAATGAACCTGCGACAGCGATTCCAATGGTTTATATACTCTATAAGCATTATCATATAGGAAGAATTCAGCCAGCCGAATCAAAGTCAATAAATGTTAGGTGTAACAAATTGCAGAGTATTTTGAGTTGCTCTAAATGAATCAGCTGTAATGCCATAAATTGTAAAAAACTAACTATTGACTGTTTGTTTGCTCAATCATTTGAACTAGTAGTACATGTGATTAACCTGCATTTAAATTTTCCGAATATTATTCTGATTCTACTGTATTAGGTCGAACATTTACGTGTACTATGAAAAGAGAAACAAGCTTTGGATTAAAAAAATGTATGCCAATAAATTTGAACATAAGTAAATCTTTACAGTATACCCAACAGCATCTAAGTTATATCAATTCTAATATAATTATCAAAGAAGAAGTTAATAGGCCGAATTTTATTGCGTGTGGATTGTCCACTTTTTAGGACATTTTTTGACTAAGTACCGTGCGTCACAACTTTTGCATATTTTCTAAAATGTGAATTATAAATTTATGTTGCACAAGCATCACGCTCGTTTTTCTGAACAATTAATATCAACTTGATTTGAATATAATAACATAAATTGTCACCATTATAAAAGAAGTCAAAACTTCAATCAGTAAATCAAGCTGCTTTATTAATAAATTTACAGAATGTATCACAGTTTGATGCTCCTCCAGTTTAGTCATCAGCACATAATCTACAAATGGCAGAGCTTTCTGTAGTGCTTACAAAAAGAATTCAATTTATTACAGGTGCTTTGAAAGTGGATGTAATACAATCCTCTATAGTTCTAGGTCAAACATTACAATAAAATTTCTAGGCCATAATTTTATTATTATCACTGTTTAATTACTACAGTGTTAAGGTTCATGTAATGCATAAAACAAACTGATCAAATTAAAGGAGTTATATACAAACCTTTAGTTATTTTGTTTATTAGCTCTAATTCCTAGATTTTGACAATTAATAGATCAATTTTCAATAAGTGCAAGTAATTTAATCTCAAGCACGATTTTGCGTCAATAATTTAATGGTAACCACTATACTATTAACGACCTCATTAAGTTTTCAGAAAAAAATTTATGCAATGCCGATGCAGCTCAAGTTTGCATCACCAAATACAGTTAAGAGTATAGACATTCTAGAGTCAAATAGTCCATTACAACAAACTATACAAAAATTATGAATTAAACTAAGTCCATCCTGTAGTATCTGCTACAGCCTAAGAAAGTTAATACAAAAAATTGCTTATATTGAAGATTTCTCATCCTTTCTATTTGCTTTTTGAGCTCACTATGATTGAGGTTATACGAATTAATTAAATGAGACTGTTTTGTACATACAGGTCGGAGTCATTAATAATGGCCTCCAAACAATATATTATTCTTTGAGAAATGTGGTACAGCTGCCTCAATATTTGCAAACTTCATTCTCAAAGACTTGCACATTTGATGTAACGATGATGATACTAAATACTATTTTGAGAACTTAAAAAGTATATTTCCAAACATTCTATATAAGTTCCAGTAGTTCTAATACTAAGGAATAACCACTGCTGACACATATTATATAGCAATATGAAAAAAGTATATTAAATAGAATAGAAAAAATTTAAGACAATTTAATAAAATTCTTAAGAGATATCATGTTTTAATTTAAACATCTTGTGAAAAAAAATGTCTAAGATAAAAAATTTTTAGAAATAGCCTTATATTAAGGATATGGGCTTTAATTGCAAGAAGGACAAAACTATGCATGGGAGATACAATTCAAATGCAATCAGCAGGTGTGGTTTCACATAGATTAAATCCTTTAAAACAGGCTTTTAATTATAGTTTAACAGGTCATCTTTGAAATTCGGTAGCATAACCCAGATAAAGCAATATCAATCCAAGTGACGGAAAAGCTGCATACAACACATGGCTTGCTATTATCTAAAAAGTATTCATCAAAGTATACATTACATACAGGTAAATTGATTTAAAATTGAATACTATTTTTGGAAAAACAAACTAGCTGATTGAGTAAATGCCTTTAAAAAATCAAACAAGTTAGAATAAGATGCTATACAAATAACATTGATTATGGCTATTATGTAATGTTTCAATCATAGTATAGGACAGCAAATAACAACACTTAACATTTCATCTAGCAAACATGAAGGAAATTAAAATGAAGAAACTTTAACAAGCTAACTCATGAATTACAAGTTATTAGTAAATACACTTAAAGCCTTTATAAAAGTAGCCTTCACTTTATTTAGTGCAACTTGAAACAGAACAGTACCAATTAGGAGATATAAATGAGACTTGATAATAATTTATACTGAGCATTGAGATTAGAATGCTAGAGCTTTTAGTAGTTGAAGCATGATTATAAAAACTTTATGGGATCAGTGTTATAATTTTTTCAAGGATCACTACACTAAGGACATGTGATCGTTTGGTAGTAAAGTTGTTCCAAGACTTACATGAAGTCAAACATGATGAATAAAAATGACAGAATTACTATATTGTAGAACTAATGCCAGTATAGAACACTTTGTACATGATTCAAAGTGTTGAGTCGAGACTTCATCGTGATCAAAATAGAAGAGTAAAATCTACTAGCTGGATTCTAGATATTTTACAAATGGCATTACAATGTTGTAATTTGGATATTAATGACATATAGCTGCAACTTGTAGGTCTAAAGTCAATGTTCTGGCAACCATATTCAATGCTCGTAATCTCATTATAAATACTATGTTGCCAATAGTGGTAGAATGCTAAATGTACTAGCAACTATCTTGTGTGTACTAATGACTCATGTAAAATATGTCTACCTGGATATTGCCTTTATGCTATAACTTTGCAATCTAACGATTATGATGGGTTATTAGTTCATGCTAACAATGAATGCTGCACATTTCAGCTCCTAGCTGTGTATGTGTGAAGCAGGCAAAATGATACATCCATTCTAAAAGGCTATTATGAATAACACATTAATGATTATTCTACTTGCACTTTTCTAATATGTTCTACTTTTCCTTTTAGAACTTGAACCATCGTAAACATGAACAGCATAATTTAAAAACTCAGCCATTCTTCCTCTATACTCTTTCGATGAAACTAGTATAGATTTACACAGGGTAGCAAGATCACCTATGAATTTAATTATGCCTTTTGAATCAAATAATTAAAATTTTATTATTATTAAATCAATAATTCAGTTCATCATTTTTAATTTAATAGAATTCTATATGAATCATGAAGTAAAAAATAATTTAGCTCTTTCATTCACTCGCTTTATCTTATTTTTTTAGGATTTGCTCTTATAATAATAACAGCATACTATTCTGCATATTAGTCTTATATACATTTTTCTACTGAGTCTGTAAAATAAACTCCTTCTCCAACTTTAACTGTCCTACCATATTCATCTAAGCACTTATAATCTCTAAATTTCTGAAAATTTCCGGGTTGTAAATTACTTTTTAACTATTGAACTGGCGGCATATAAATGCGTGCCATGAAATAAAATTCTCCATTCATCAGCCCTGCCATCCTTTTTTAACGAATCTTAATTAGATCCATACTTGTCTAACCCAAATCCAAAGCAACCTTTTGGATGATGATGCTTTTGCATTGCTAGAAATGCCAAAAAATATATAAAATGCCATTTCTAACAAAGATAAATTAAATGATATAGTTAAAAAACTTAAATTATTACAATAGAATTTTATCTAAGAATTATGAGCTCTTAAAATTGGAAATTGGTTTTGGAAGGACAAATTTTTTAATCTGTTTCACTAACTCAAACTCAGATTGATATATCATATAACTTGAAATCAAACATACATATTTGCTATTTAAATATTATGCTCATTACACTGTGTATTGTATTGTATGATAGATGAAAAGCTTACTAAATAGAATATATATAAGGATATGTTTTTCCTTTATTGTAAAGGCCAACTGAAGACAAGCAAGCACGTTCGATAATAATATAGATTTTATTCTTTCAATACACGAATAATATACATCTTAATTGATTTTTCCACTTA;start=9632;subtype=MAC;support_ref=31;support_variant=1;type=CRYPTIC;
scaffold51_122_with_IES	MILORD	internal_eliminated_sequence	9632	13580	.	.	.	ID=MILORD.122.9632.13580;Name=MILORD.122.9632.13580;bounded_by_ta=TRUE;common_boundary=None;end=13580;ies_id=IESPGM.PTET51.1.122.13712;ies_left_dist=4426;ies_min_dist=561;ies_right_dist=561;junction_seq=tataaaatgtgttcaTAaattaaatgatatag;read_names=J00121:27:H3GGKBBXX:5:1121:6522:39770;sequence=TATTTTGAAAAAAAAATATTAGACCTTATTTTAACCTTTTCAAATTAGATTGTATATCTCCTATTTTATCACAATAATGTATTAATAATAGTATTTTATTTCTTTTTTTGACACTTAATAAATCTAAGTCTTTGTTTTGACCTGATAAAAATAATTTTTTCCGAATAAAACATTAAATAACAGTTTTCAGGTAGGAGGTATCATAAGGTCGTATCAACCAAACCAAGGACTTTGGACATCTAAAGACTCGTTACATAATGAACCTGCGACAGCGATTCCAATGGTTTATATACTCTATAAGCATTATCATATAGGAAGAATTCAGCCAGCCGAATCAAAGTCAATAAATGTTAGGTGTAACAAATTGCAGAGTATTTTGAGTTGCTCTAAATGAATCAGCTGTAATGCCATAAATTGTAAAAAACTAACTATTGACTGTTTGTTTGCTCAATCATTTGAACTAGTAGTACATGTGATTAACCTGCATTTAAATTTTCCGAATATTATTCTGATTCTACTGTATTAGGTCGAACATTTACGTGTACTATGAAAAGAGAAACAAGCTTTGGATTAAAAAAATGTATGCCAATAAATTTGAACATAAGTAAATCTTTACAGTATACCCAACAGCATCTAAGTTATATCAATTCTAATATAATTATCAAAGAAGAAGTTAATAGGCCGAATTTTATTGCGTGTGGATTGTCCACTTTTTAGGACATTTTTTGACTAAGTACCGTGCGTCACAACTTTTGCATATTTTCTAAAATGTGAATTATAAATTTATGTTGCACAAGCATCACGCTCGTTTTTCTGAACAATTAATATCAACTTGATTTGAATATAATAACATAAATTGTCACCATTATAAAAGAAGTCAAAACTTCAATCAGTAAATCAAGCTGCTTTATTAATAAATTTACAGAATGTATCACAGTTTGATGCTCCTCCAGTTTAGTCATCAGCACATAATCTACAAATGGCAGAGCTTTCTGTAGTGCTTACAAAAAGAATTCAATTTATTACAGGTGCTTTGAAAGTGGATGTAATACAATCCTCTATAGTTCTAGGTCAAACATTACAATAAAATTTCTAGGCCATAATTTTATTATTATCACTGTTTAATTACTACAGTGTTAAGGTTCATGTAATGCATAAAACAAACTGATCAAATTAAAGGAGTTATATACAAACCTTTAGTTATTTTGTTTATTAGCTCTAATTCCTAGATTTTGACAATTAATAGATCAATTTTCAATAAGTGCAAGTAATTTAATCTCAAGCACGATTTTGCGTCAATAATTTAATGGTAACCACTATACTATTAACGACCTCATTAAGTTTTCAGAAAAAAATTTATGCAATGCCGATGCAGCTCAAGTTTGCATCACCAAATACAGTTAAGAGTATAGACATTCTAGAGTCAAATAGTCCATTACAACAAACTATACAAAAATTATGAATTAAACTAAGTCCATCCTGTAGTATCTGCTACAGCCTAAGAAAGTTAATACAAAAAATTGCTTATATTGAAGATTTCTCATCCTTTCTATTTGCTTTTTGAGCTCACTATGATTGAGGTTATACGAATTAATTAAATGAGACTGTTTTGTACATACAGGTCGGAGTCATTAATAATGGCCTCCAAACAATATATTATTCTTTGAGAAATGTGGTACAGCTGCCTCAATATTTGCAAACTTCATTCTCAAAGACTTGCACATTTGATGTAACGATGATGATACTAAATACTATTTTGAGAACTTAAAAAGTATATTTCCAAACATTCTATATAAGTTCCAGTAGTTCTAATACTAAGGAATAACCACTGCTGACACATATTATATAGCAATATGAAAAAAGTATATTAAATAGAATAGAAAAAATTTAAGACAATTTAATAAAATTCTTAAGAGATATCATGTTTTAATTTAAACATCTTGTGAAAAAAAATGTCTAAGATAAAAAATTTTTAGAAATAGCCTTATATTAAGGATATGGGCTTTAATTGCAAGAAGGACAAAACTATGCATGGGAGATACAATTCAAATGCAATCAGCAGGTGTGGTTTCACATAGATTAAATCCTTTAAAACAGGCTTTTAATTATAGTTTAACAGGTCATCTTTGAAATTCGGTAGCATAACCCAGATAAAGCAATATCAATCCAAGTGACGGAAAAGCTGCATACAACACATGGCTTGCTATTATCTAAAAAGTATTCATCAAAGTATACATTACATACAGGTAAATTGATTTAAAATTGAATACTATTTTTGGAAAAACAAACTAGCTGATTGAGTAAATGCCTTTAAAAAATCAAACAAGTTAGAATAAGATGCTATACAAATAACATTGATTATGGCTATTATGTAATGTTTCAATCATAGTATAGGACAGCAAATAACAACACTTAACATTTCATCTAGCAAACATGAAGGAAATTAAAATGAAGAAACTTTAACAAGCTAACTCATGAATTACAAGTTATTAGTAAATACACTTAAAGCCTTTATAAAAGTAGCCTTCACTTTATTTAGTGCAACTTGAAACAGAACAGTACCAATTAGGAGATATAAATGAGACTTGATAATAATTTATACTGAGCATTGAGATTAGAATGCTAGAGCTTTTAGTAGTTGAAGCATGATTATAAAAACTTTATGGGATCAGTGTTATAATTTTTTCAAGGATCACTACACTAAGGACATGTGATCGTTTGGTAGTAAAGTTGTTCCAAGACTTACATGAAGTCAAACATGATGAATAAAAATGACAGAATTACTATATTGTAGAACTAATGCCAGTATAGAACACTTTGTACATGATTCAAAGTGTTGAGTCGAGACTTCATCGTGATCAAAATAGAAGAGTAAAATCTACTAGCTGGATTCTAGATATTTTACAAATGGCATTACAATGTTGTAATTTGGATATTAATGACATATAGCTGCAACTTGTAGGTCTAAAGTCAATGTTCTGGCAACCATATTCAATGCTCGTAATCTCATTATAAATACTATGTTGCCAATAGTGGTAGAATGCTAAATGTACTAGCAACTATCTTGTGTGTACTAATGACTCATGTAAAATATGTCTACCTGGATATTGCCTTTATGCTATAACTTTGCAATCTAACGATTATGATGGGTTATTAGTTCATGCTAACAATGAATGCTGCACATTTCAGCTCCTAGCTGTGTATGTGTGAAGCAGGCAAAATGATACATCCATTCTAAAAGGCTATTATGAATAACACATTAATGATTATTCTACTTGCACTTTTCTAATATGTTCTACTTTTCCTTTTAGAACTTGAACCATCGTAAACATGAACAGCATAATTTAAAAACTCAGCCATTCTTCCTCTATACTCTTTCGATGAAACTAGTATAGATTTACACAGGGTAGCAAGATCACCTATGAATTTAATTATGCCTTTTGAATCAAATAATTAAAATTTTATTATTATTAAATCAATAATTCAGTTCATCATTTTTAATTTAATAGAATTCTATATGAATCATGAAGTAAAAAATAATTTAGCTCTTTCATTCACTCGCTTTATCTTATTTTTTTAGGATTTGCTCTTATAATAATAACAGCATACTATTCTGCATATTAGTCTTATATACATTTTTCTACTGAGTCTGTAAAATAAACTCCTTCTCCAACTTTAACTGTCCTACCATATTCATCTAAGCACTTATAATCTCTAAATTTCTGAAAATTTCCGGGTTGTAAATTACTTTTTAACTATTGAACTGGCGGCATATAAATGCGTGCCATGAAATAAAATTCTCCATTCATCAGCCCTGCCATCCTTTTTTAACGAATCTTAATTAGATCCATACTTGTCTAACCCAAATCCAAAGCAACCTTTTGGATGATGATGCTTTTGCATTGCTAGAAATGCCAAAAAATATATAAAATGCCATTTCTAACAAAGA;start=9632;subtype=MAC;support_ref=31;support_variant=1;type=CRYPTIC;
scaffold51_122_with_IES	MILORD	internal_eliminated_sequence	9632	15942	.	.	.	ID=MILORD.122.9632.15942;Name=MILORD.122.9632.15942;bounded_by_ta=TRUE;common_boundary=None;end=15942;ies_id=IESPGM.PTET51.1.122.15216;ies_left_dist=6085;ies_min_dist=198;ies_right_dist=-198;junction_seq=tataaaatgtgttcaTAtaatgataattctca;read_names=J00121:27:H3GGKBBXX:5:1109:15229:36816;sequence=TATTTTGAAAAAAAAATATTAGACCTTATTTTAACCTTTTCAAATTAGATTGTATATCTCCTATTTTATCACAATAATGTATTAATAATAGTATTTTATTTCTTTTTTTGACACTTAATAAATCTAAGTCTTTGTTTTGACCTGATAAAAATAATTTTTTCCGAATAAAACATTAAATAACAGTTTTCAGGTAGGAGGTATCATAAGGTCGTATCAACCAAACCAAGGACTTTGGACATCTAAAGACTCGTTACATAATGAACCTGCGACAGCGATTCCAATGGTTTATATACTCTATAAGCATTATCATATAGGAAGAATTCAGCCAGCCGAATCAAAGTCAATAAATGTTAGGTGTAACAAATTGCAGAGTATTTTGAGTTGCTCTAAATGAATCAGCTGTAATGCCATAAATTGTAAAAAACTAACTATTGACTGTTTGTTTGCTCAATCATTTGAACTAGTAGTACATGTGATTAACCTGCATTTAAATTTTCCGAATATTATTCTGATTCTACTGTATTAGGTCGAACATTTACGTGTACTATGAAAAGAGAAACAAGCTTTGGATTAAAAAAATGTATGCCAATAAATTTGAACATAAGTAAATCTTTACAGTATACCCAACAGCATCTAAGTTATATCAATTCTAATATAATTATCAAAGAAGAAGTTAATAGGCCGAATTTTATTGCGTGTGGATTGTCCACTTTTTAGGACATTTTTTGACTAAGTACCGTGCGTCACAACTTTTGCATATTTTCTAAAATGTGAATTATAAATTTATGTTGCACAAGCATCACGCTCGTTTTTCTGAACAATTAATATCAACTTGATTTGAATATAATAACATAAATTGTCACCATTATAAAAGAAGTCAAAACTTCAATCAGTAAATCAAGCTGCTTTATTAATAAATTTACAGAATGTATCACAGTTTGATGCTCCTCCAGTTTAGTCATCAGCACATAATCTACAAATGGCAGAGCTTTCTGTAGTGCTTACAAAAAGAATTCAATTTATTACAGGTGCTTTGAAAGTGGATGTAATACAATCCTCTATAGTTCTAGGTCAAACATTACAATAAAATTTCTAGGCCATAATTTTATTATTATCACTGTTTAATTACTACAGTGTTAAGGTTCATGTAATGCATAAAACAAACTGATCAAATTAAAGGAGTTATATACAAACCTTTAGTTATTTTGTTTATTAGCTCTAATTCCTAGATTTTGACAATTAATAGATCAATTTTCAATAAGTGCAAGTAATTTAATCTCAAGCACGATTTTGCGTCAATAATTTAATGGTAACCACTATACTATTAACGACCTCATTAAGTTTTCAGAAAAAAATTTATGCAATGCCGATGCAGCTCAAGTTTGCATCACCAAATACAGTTAAGAGTATAGACATTCTAGAGTCAAATAGTCCATTACAACAAACTATACAAAAATTATGAATTAAACTAAGTCCATCCTGTAGTATCTGCTACAGCCTAAGAAAGTTAATACAAAAAATTGCTTATATTGAAGATTTCTCATCCTTTCTATTTGCTTTTTGAGCTCACTATGATTGAGGTTATACGAATTAATTAAATGAGACTGTTTTGTACATACAGGTCGGAGTCATTAATAATGGCCTCCAAACAATATATTATTCTTTGAGAAATGTGGTACAGCTGCCTCAATATTTGCAAACTTCATTCTCAAAGACTTGCACATTTGATGTAACGATGATGATACTAAATACTATTTTGAGAACTTAAAAAGTATATTTCCAAACATTCTATATAAGTTCCAGTAGTTCTAATACTAAGGAATAACCACTGCTGACACATATTATATAGCAATATGAAAAAAGTATATTAAATAGAATAGAAAAAATTTAAGACAATTTAATAAAATTCTTAAGAGATATCATGTTTTAATTTAAACATCTTGTGAAAAAAAATGTCTAAGATAAAAAATTTTTAGAAATAGCCTTATATTAAGGATATGGGCTTTAATTGCAAGAAGGACAAAACTATGCATGGGAGATACAATTCAAATGCAATCAGCAGGTGTGGTTTCACATAGATTAAATCCTTTAAAACAGGCTTTTAATTATAGTTTAACAGGTCATCTTTGAAATTCGGTAGCATAACCCAGATAAAGCAATATCAATCCAAGTGACGGAAAAGCTGCATACAACACATGGCTTGCTATTATCTAAAAAGTATTCATCAAAGTATACATTACATACAGGTAAATTGATTTAAAATTGAATACTATTTTTGGAAAAACAAACTAGCTGATTGAGTAAATGCCTTTAAAAAATCAAACAAGTTAGAATAAGATGCTATACAAATAACATTGATTATGGCTATTATGTAATGTTTCAATCATAGTATAGGACAGCAAATAACAACACTTAACATTTCATCTAGCAAACATGAAGGAAATTAAAATGAAGAAACTTTAACAAGCTAACTCATGAATTACAAGTTATTAGTAAATACACTTAAAGCCTTTATAAAAGTAGCCTTCACTTTATTTAGTGCAACTTGAAACAGAACAGTACCAATTAGGAGATATAAATGAGACTTGATAATAATTTATACTGAGCATTGAGATTAGAATGCTAGAGCTTTTAGTAGTTGAAGCATGATTATAAAAACTTTATGGGATCAGTGTTATAATTTTTTCAAGGATCACTACACTAAGGACATGTGATCGTTTGGTAGTAAAGTTGTTCCAAGACTTACATGAAGTCAAACATGATGAATAAAAATGACAGAATTACTATATTGTAGAACTAATGCCAGTATAGAACACTTTGTACATGATTCAAAGTGTTGAGTCGAGACTTCATCGTGATCAAAATAGAAGAGTAAAATCTACTAGCTGGATTCTAGATATTTTACAAATGGCATTACAATGTTGTAATTTGGATATTAATGACATATAGCTGCAACTTGTAGGTCTAAAGTCAATGTTCTGGCAACCATATTCAATGCTCGTAATCTCATTATAAATACTATGTTGCCAATAGTGGTAGAATGCTAAATGTACTAGCAACTATCTTGTGTGTACTAATGACTCATGTAAAATATGTCTACCTGGATATTGCCTTTATGCTATAACTTTGCAATCTAACGATTATGATGGGTTATTAGTTCATGCTAACAATGAATGCTGCACATTTCAGCTCCTAGCTGTGTATGTGTGAAGCAGGCAAAATGATACATCCATTCTAAAAGGCTATTATGAATAACACATTAATGATTATTCTACTTGCACTTTTCTAATATGTTCTACTTTTCCTTTTAGAACTTGAACCATCGTAAACATGAACAGCATAATTTAAAAACTCAGCCATTCTTCCTCTATACTCTTTCGATGAAACTAGTATAGATTTACACAGGGTAGCAAGATCACCTATGAATTTAATTATGCCTTTTGAATCAAATAATTAAAATTTTATTATTATTAAATCAATAATTCAGTTCATCATTTTTAATTTAATAGAATTCTATATGAATCATGAAGTAAAAAATAATTTAGCTCTTTCATTCACTCGCTTTATCTTATTTTTTTAGGATTTGCTCTTATAATAATAACAGCATACTATTCTGCATATTAGTCTTATATACATTTTTCTACTGAGTCTGTAAAATAAACTCCTTCTCCAACTTTAACTGTCCTACCATATTCATCTAAGCACTTATAATCTCTAAATTTCTGAAAATTTCCGGGTTGTAAATTACTTTTTAACTATTGAACTGGCGGCATATAAATGCGTGCCATGAAATAAAATTCTCCATTCATCAGCCCTGCCATCCTTTTTTAACGAATCTTAATTAGATCCATACTTGTCTAACCCAAATCCAAAGCAACCTTTTGGATGATGATGCTTTTGCATTGCTAGAAATGCCAAAAAATATATAAAATGCCATTTCTAACAAAGATAAATTAAATGATATAGTTAAAAAACTTAAATTATTACAATAGAATTTTATCTAAGAATTATGAGCTCTTAAAATTGGAAATTGGTTTTGGAAGGACAAATTTTTTAATCTGTTTCACTAACTCAAACTCAGATTGATATATCATATAACTTGAAATCAAACATACATATTTGCTATTTAAATATTATGCTCATTACACTGTGTATTGTATTGTATGATAGATGAAAAGCTTACTAAATAGAATATATATAAGGATATGTTTTTCCTTTATTGTAAAGGCCAACTGAAGACAAGCAAGCACGTTCGATAATAATATAGATTTTATTCTTTCAATACACGAATAATATACATCTTAATTGATTTTTCCACTTATATATTCATGATGTAATCATTTTGCATAATCCTATTTTTCCTAAATATATTTTGAACCTTGTAATTATTACACCTCTCCCTTTCTACAGTTTTCTATTCCACAATTAGGGTTGAACTATAAACATAAATGAATTCACTTCCTAATTTTTTTATGCCTTTTATTTTTGTGTAAAATAATAAGATTAGCTATAAAAAGGTAAGACATTAAGAGTAACTATTGTAAAATCTATTTTTATCTTTGACCATCAGAAAAATCTTTCATGAGATAAAACACTGATCTCATCATGGTATTTTCTTTTGGGAAAATGAAGAGATTGTTCTTAAATAATTTTACCTAAATGGAACGATGGGGATTAATTACTGGTACAGAGTATTTTTTAGCTAAACTTGTGCATTAACATGAACATTTGATGATGAATGAAATAGAGGATCAAAAAAAACATTAGAAATGTGGAGGTGAAGAATTTAAATAGCTTTCTATTAGCATTGAGTAAGATTAATGGCAAAAGACATAATTCTTTTGCAGAAAACTTTCAGTTGCAGAAGATGTTGCAAATATGATAAATTCATGCAAATCTCGTTTTCCAATTCCTATTTGATGATTAGGGCATCAATTAAGAAATTGGGCTCTTATAATTTAACTCTAAATAAACCAATAAATTTAAGTGGTAAATTTGTATAGTATAGAAGTATTTTCATATCTTGATCCAAAAATCCTTCTTCCACCTATGGCATCTTATATAAACTTCCTTATTTTTAATATAGAAATGCTAATTAGAATTCAAGTTTTTGTTTTAAATTAATAGATTTAATAGATACCAAATGTATTAGGGAGATAACAGGAGATTAGAATTTCTACTTGAGTCTATTCACTCTAAATTCTACTTTGCAAATTTAGGCCATTATTGTAGCAATAGCTCCCTATGATAATTTTCCTTAAAAGCAAATCTATGTGAAAACAAGATCAAATGCTCTTAACATTTAAGCATAATATATTAATACAAATTATTATATTTAAATATAGAAATTAATGTTGAAAAAGTTTAAAATAGCATGTATTTAAAATGCAATTACTGCCACTAAAACCTAAACATTGGCGTTAGTTAAAGACTAAATCAAAGAAGCAGCAATTCAAGGAAGTAAAGTCTGCATTCTTGGAGAATGCTTTAATAGTTATTATGTAAAAGCGTAGCTTTAAAACAATGCTGAAGACTTCGGGAAAACTGGAGAAAGGTAAACACTTGATCTAATAAGCGAAATTTCAAAATAATTTGGAATAATGATTATTGGATCAATTCCTGAAAAAAGTGGAGATAAAATGTACAATACAGCCTTTTGTTTCAACAATGGTTAGTTGTTAGTAACTTATCGAAAAACTCATTTATTTGATATACAGTTGATAATAAACTAAAAATTCACTTGTAAAATTTCGAATATAGATATTCCAGGAAAAATAACATATAAAGAATCTTTGACATTTTCAGCAGGTGATAATTATAAAATAGTTGATACAGAATACGGTAAATTCGGAATAGGAATATGCTATGATATTCGTTTTCCTGAATTATAGTTAGTTTGATAATGCATGCTATAGCTTAGATCATGAGAGAAAAAGGATGTCATTTTTTAGTTTATCCTGGATCATTTAATCTTACAACGGGCCCATTGCATTGGGAATTATTATTAAAAGCTAGAGCAGTTGATTATTAATGTTATGTTGCAGGAGTATCGTCAGCCCGATATATGGGAAATGATGAATCAATATATAAATAGAATCTTATTAAATCAACTCTACAAAGCTTGGGGCCATTCAACATTGTTAGATCCTATGGCTAAAGTACTGGCCACATGCGAACATGATCCATCTGTAATTATCAGTGAGGTTGACTTAGATTATTTGGAATAGGTTAGATAATAAATTCCTGTATCTTAATAAAGAAGAAATGATATTTATGAATTAATTTGCAAGAAATGATCAGTTATTATAAAA;start=9632;subtype=EXTERNAL;support_ref=31;support_variant=1;type=ALTERNATIVE;
scaffold51_122_with_IES	MILORD	internal_eliminated_sequence	9632	14121	.	.	.	ID=MILORD.122.9632.14121;Name=MILORD.122.9632.14121;bounded_by_ta=TRUE;common_boundary=None;end=14121;ies_id=IESPGM.PTET51.1.122.13712;ies_left_dist=4426;ies_min_dist=20;ies_right_dist=20;junction_seq=tataaaatgtgttcaTAaaataataagattag;read_names=J00121:27:H3GGKBBXX:5:1113:12733:4708;sequence=TATTTTGAAAAAAAAATATTAGACCTTATTTTAACCTTTTCAAATTAGATTGTATATCTCCTATTTTATCACAATAATGTATTAATAATAGTATTTTATTTCTTTTTTTGACACTTAATAAATCTAAGTCTTTGTTTTGACCTGATAAAAATAATTTTTTCCGAATAAAACATTAAATAACAGTTTTCAGGTAGGAGGTATCATAAGGTCGTATCAACCAAACCAAGGACTTTGGACATCTAAAGACTCGTTACATAATGAACCTGCGACAGCGATTCCAATGGTTTATATACTCTATAAGCATTATCATATAGGAAGAATTCAGCCAGCCGAATCAAAGTCAATAAATGTTAGGTGTAACAAATTGCAGAGTATTTTGAGTTGCTCTAAATGAATCAGCTGTAATGCCATAAATTGTAAAAAACTAACTATTGACTGTTTGTTTGCTCAATCATTTGAACTAGTAGTACATGTGATTAACCTGCATTTAAATTTTCCGAATATTATTCTGATTCTACTGTATTAGGTCGAACATTTACGTGTACTATGAAAAGAGAAACAAGCTTTGGATTAAAAAAATGTATGCCAATAAATTTGAACATAAGTAAATCTTTACAGTATACCCAACAGCATCTAAGTTATATCAATTCTAATATAATTATCAAAGAAGAAGTTAATAGGCCGAATTTTATTGCGTGTGGATTGTCCACTTTTTAGGACATTTTTTGACTAAGTACCGTGCGTCACAACTTTTGCATATTTTCTAAAATGTGAATTATAAATTTATGTTGCACAAGCATCACGCTCGTTTTTCTGAACAATTAATATCAACTTGATTTGAATATAATAACATAAATTGTCACCATTATAAAAGAAGTCAAAACTTCAATCAGTAAATCAAGCTGCTTTATTAATAAATTTACAGAATGTATCACAGTTTGATGCTCCTCCAGTTTAGTCATCAGCACATAATCTACAAATGGCAGAGCTTTCTGTAGTGCTTACAAAAAGAATTCAATTTATTACAGGTGCTTTGAAAGTGGATGTAATACAATCCTCTATAGTTCTAGGTCAAACATTACAATAAAATTTCTAGGCCATAATTTTATTATTATCACTGTTTAATTACTACAGTGTTAAGGTTCATGTAATGCATAAAACAAACTGATCAAATTAAAGGAGTTATATACAAACCTTTAGTTATTTTGTTTATTAGCTCTAATTCCTAGATTTTGACAATTAATAGATCAATTTTCAATAAGTGCAAGTAATTTAATCTCAAGCACGATTTTGCGTCAATAATTTAATGGTAACCACTATACTATTAACGACCTCATTAAGTTTTCAGAAAAAAATTTATGCAATGCCGATGCAGCTCAAGTTTGCATCACCAAATACAGTTAAGAGTATAGACATTCTAGAGTCAAATAGTCCATTACAACAAACTATACAAAAATTATGAATTAAACTAAGTCCATCCTGTAGTATCTGCTACAGCCTAAGAAAGTTAATACAAAAAATTGCTTATATTGAAGATTTCTCATCCTTTCTATTTGCTTTTTGAGCTCACTATGATTGAGGTTATACGAATTAATTAAATGAGACTGTTTTGTACATACAGGTCGGAGTCATTAATAATGGCCTCCAAACAATATATTATTCTTTGAGAAATGTGGTACAGCTGCCTCAATATTTGCAAACTTCATTCTCAAAGACTTGCACATTTGATGTAACGATGATGATACTAAATACTATTTTGAGAACTTAAAAAGTATATTTCCAAACATTCTATATAAGTTCCAGTAGTTCTAATACTAAGGAATAACCACTGCTGACACATATTATATAGCAATATGAAAAAAGTATATTAAATAGAATAGAAAAAATTTAAGACAATTTAATAAAATTCTTAAGAGATATCATGTTTTAATTTAAACATCTTGTGAAAAAAAATGTCTAAGATAAAAAATTTTTAGAAATAGCCTTATATTAAGGATATGGGCTTTAATTGCAAGAAGGACAAAACTATGCATGGGAGATACAATTCAAATGCAATCAGCAGGTGTGGTTTCACATAGATTAAATCCTTTAAAACAGGCTTTTAATTATAGTTTAACAGGTCATCTTTGAAATTCGGTAGCATAACCCAGATAAAGCAATATCAATCCAAGTGACGGAAAAGCTGCATACAACACATGGCTTGCTATTATCTAAAAAGTATTCATCAAAGTATACATTACATACAGGTAAATTGATTTAAAATTGAATACTATTTTTGGAAAAACAAACTAGCTGATTGAGTAAATGCCTTTAAAAAATCAAACAAGTTAGAATAAGATGCTATACAAATAACATTGATTATGGCTATTATGTAATGTTTCAATCATAGTATAGGACAGCAAATAACAACACTTAACATTTCATCTAGCAAACATGAAGGAAATTAAAATGAAGAAACTTTAACAAGCTAACTCATGAATTACAAGTTATTAGTAAATACACTTAAAGCCTTTATAAAAGTAGCCTTCACTTTATTTAGTGCAACTTGAAACAGAACAGTACCAATTAGGAGATATAAATGAGACTTGATAATAATTTATACTGAGCATTGAGATTAGAATGCTAGAGCTTTTAGTAGTTGAAGCATGATTATAAAAACTTTATGGGATCAGTGTTATAATTTTTTCAAGGATCACTACACTAAGGACATGTGATCGTTTGGTAGTAAAGTTGTTCCAAGACTTACATGAAGTCAAACATGATGAATAAAAATGACAGAATTACTATATTGTAGAACTAATGCCAGTATAGAACACTTTGTACATGATTCAAAGTGTTGAGTCGAGACTTCATCGTGATCAAAATAGAAGAGTAAAATCTACTAGCTGGATTCTAGATATTTTACAAATGGCATTACAATGTTGTAATTTGGATATTAATGACATATAGCTGCAACTTGTAGGTCTAAAGTCAATGTTCTGGCAACCATATTCAATGCTCGTAATCTCATTATAAATACTATGTTGCCAATAGTGGTAGAATGCTAAATGTACTAGCAACTATCTTGTGTGTACTAATGACTCATGTAAAATATGTCTACCTGGATATTGCCTTTATGCTATAACTTTGCAATCTAACGATTATGATGGGTTATTAGTTCATGCTAACAATGAATGCTGCACATTTCAGCTCCTAGCTGTGTATGTGTGAAGCAGGCAAAATGATACATCCATTCTAAAAGGCTATTATGAATAACACATTAATGATTATTCTACTTGCACTTTTCTAATATGTTCTACTTTTCCTTTTAGAACTTGAACCATCGTAAACATGAACAGCATAATTTAAAAACTCAGCCATTCTTCCTCTATACTCTTTCGATGAAACTAGTATAGATTTACACAGGGTAGCAAGATCACCTATGAATTTAATTATGCCTTTTGAATCAAATAATTAAAATTTTATTATTATTAAATCAATAATTCAGTTCATCATTTTTAATTTAATAGAATTCTATATGAATCATGAAGTAAAAAATAATTTAGCTCTTTCATTCACTCGCTTTATCTTATTTTTTTAGGATTTGCTCTTATAATAATAACAGCATACTATTCTGCATATTAGTCTTATATACATTTTTCTACTGAGTCTGTAAAATAAACTCCTTCTCCAACTTTAACTGTCCTACCATATTCATCTAAGCACTTATAATCTCTAAATTTCTGAAAATTTCCGGGTTGTAAATTACTTTTTAACTATTGAACTGGCGGCATATAAATGCGTGCCATGAAATAAAATTCTCCATTCATCAGCCCTGCCATCCTTTTTTAACGAATCTTAATTAGATCCATACTTGTCTAACCCAAATCCAAAGCAACCTTTTGGATGATGATGCTTTTGCATTGCTAGAAATGCCAAAAAATATATAAAATGCCATTTCTAACAAAGATAAATTAAATGATATAGTTAAAAAACTTAAATTATTACAATAGAATTTTATCTAAGAATTATGAGCTCTTAAAATTGGAAATTGGTTTTGGAAGGACAAATTTTTTAATCTGTTTCACTAACTCAAACTCAGATTGATATATCATATAACTTGAAATCAAACATACATATTTGCTATTTAAATATTATGCTCATTACACTGTGTATTGTATTGTATGATAGATGAAAAGCTTACTAAATAGAATATATATAAGGATATGTTTTTCCTTTATTGTAAAGGCCAACTGAAGACAAGCAAGCACGTTCGATAATAATATAGATTTTATTCTTTCAATACACGAATAATATACATCTTAATTGATTTTTCCACTTATATATTCATGATGTAATCATTTTGCATAATCCTATTTTTCCTAAATATATTTTGAACCTTGTAATTATTACACCTCTCCCTTTCTACAGTTTTCTATTCCACAATTAGGGTTGAACTATAAACATAAATGAATTCACTTCCTAATTTTTTTATGCCTTTTATTTTTGTG;start=9632;subtype=OVERLAPPING;support_ref=31;support_variant=1;type=ALTERNATIVE;
scaffold51_122_with_IES	MILORD	internal_eliminated_sequence	9632	13557	.	.	.	ID=MILORD.122.9632.13557;Name=MILORD.122.9632.13557;bounded_by_ta=TRUE;common_boundary=None;end=13557;ies_id=IESPGM.PTET51.1.122.13712;ies_left_dist=4426;ies_min_dist=584;ies_right_dist=584;junction_seq=tataaaatgtgttcaTAaaatgccatttctaa;read_names=J00121:27:H3GGKBBXX:5:2110:19481:43163;sequence=TATTTTGAAAAAAAAATATTAGACCTTATTTTAACCTTTTCAAATTAGATTGTATATCTCCTATTTTATCACAATAATGTATTAATAATAGTATTTTATTTCTTTTTTTGACACTTAATAAATCTAAGTCTTTGTTTTGACCTGATAAAAATAATTTTTTCCGAATAAAACATTAAATAACAGTTTTCAGGTAGGAGGTATCATAAGGTCGTATCAACCAAACCAAGGACTTTGGACATCTAAAGACTCGTTACATAATGAACCTGCGACAGCGATTCCAATGGTTTATATACTCTATAAGCATTATCATATAGGAAGAATTCAGCCAGCCGAATCAAAGTCAATAAATGTTAGGTGTAACAAATTGCAGAGTATTTTGAGTTGCTCTAAATGAATCAGCTGTAATGCCATAAATTGTAAAAAACTAACTATTGACTGTTTGTTTGCTCAATCATTTGAACTAGTAGTACATGTGATTAACCTGCATTTAAATTTTCCGAATATTATTCTGATTCTACTGTATTAGGTCGAACATTTACGTGTACTATGAAAAGAGAAACAAGCTTTGGATTAAAAAAATGTATGCCAATAAATTTGAACATAAGTAAATCTTTACAGTATACCCAACAGCATCTAAGTTATATCAATTCTAATATAATTATCAAAGAAGAAGTTAATAGGCCGAATTTTATTGCGTGTGGATTGTCCACTTTTTAGGACATTTTTTGACTAAGTACCGTGCGTCACAACTTTTGCATATTTTCTAAAATGTGAATTATAAATTTATGTTGCACAAGCATCACGCTCGTTTTTCTGAACAATTAATATCAACTTGATTTGAATATAATAACATAAATTGTCACCATTATAAAAGAAGTCAAAACTTCAATCAGTAAATCAAGCTGCTTTATTAATAAATTTACAGAATGTATCACAGTTTGATGCTCCTCCAGTTTAGTCATCAGCACATAATCTACAAATGGCAGAGCTTTCTGTAGTGCTTACAAAAAGAATTCAATTTATTACAGGTGCTTTGAAAGTGGATGTAATACAATCCTCTATAGTTCTAGGTCAAACATTACAATAAAATTTCTAGGCCATAATTTTATTATTATCACTGTTTAATTACTACAGTGTTAAGGTTCATGTAATGCATAAAACAAACTGATCAAATTAAAGGAGTTATATACAAACCTTTAGTTATTTTGTTTATTAGCTCTAATTCCTAGATTTTGACAATTAATAGATCAATTTTCAATAAGTGCAAGTAATTTAATCTCAAGCACGATTTTGCGTCAATAATTTAATGGTAACCACTATACTATTAACGACCTCATTAAGTTTTCAGAAAAAAATTTATGCAATGCCGATGCAGCTCAAGTTTGCATCACCAAATACAGTTAAGAGTATAGACATTCTAGAGTCAAATAGTCCATTACAACAAACTATACAAAAATTATGAATTAAACTAAGTCCATCCTGTAGTATCTGCTACAGCCTAAGAAAGTTAATACAAAAAATTGCTTATATTGAAGATTTCTCATCCTTTCTATTTGCTTTTTGAGCTCACTATGATTGAGGTTATACGAATTAATTAAATGAGACTGTTTTGTACATACAGGTCGGAGTCATTAATAATGGCCTCCAAACAATATATTATTCTTTGAGAAATGTGGTACAGCTGCCTCAATATTTGCAAACTTCATTCTCAAAGACTTGCACATTTGATGTAACGATGATGATACTAAATACTATTTTGAGAACTTAAAAAGTATATTTCCAAACATTCTATATAAGTTCCAGTAGTTCTAATACTAAGGAATAACCACTGCTGACACATATTATATAGCAATATGAAAAAAGTATATTAAATAGAATAGAAAAAATTTAAGACAATTTAATAAAATTCTTAAGAGATATCATGTTTTAATTTAAACATCTTGTGAAAAAAAATGTCTAAGATAAAAAATTTTTAGAAATAGCCTTATATTAAGGATATGGGCTTTAATTGCAAGAAGGACAAAACTATGCATGGGAGATACAATTCAAATGCAATCAGCAGGTGTGGTTTCACATAGATTAAATCCTTTAAAACAGGCTTTTAATTATAGTTTAACAGGTCATCTTTGAAATTCGGTAGCATAACCCAGATAAAGCAATATCAATCCAAGTGACGGAAAAGCTGCATACAACACATGGCTTGCTATTATCTAAAAAGTATTCATCAAAGTATACATTACATACAGGTAAATTGATTTAAAATTGAATACTATTTTTGGAAAAACAAACTAGCTGATTGAGTAAATGCCTTTAAAAAATCAAACAAGTTAGAATAAGATGCTATACAAATAACATTGATTATGGCTATTATGTAATGTTTCAATCATAGTATAGGACAGCAAATAACAACACTTAACATTTCATCTAGCAAACATGAAGGAAATTAAAATGAAGAAACTTTAACAAGCTAACTCATGAATTACAAGTTATTAGTAAATACACTTAAAGCCTTTATAAAAGTAGCCTTCACTTTATTTAGTGCAACTTGAAACAGAACAGTACCAATTAGGAGATATAAATGAGACTTGATAATAATTTATACTGAGCATTGAGATTAGAATGCTAGAGCTTTTAGTAGTTGAAGCATGATTATAAAAACTTTATGGGATCAGTGTTATAATTTTTTCAAGGATCACTACACTAAGGACATGTGATCGTTTGGTAGTAAAGTTGTTCCAAGACTTACATGAAGTCAAACATGATGAATAAAAATGACAGAATTACTATATTGTAGAACTAATGCCAGTATAGAACACTTTGTACATGATTCAAAGTGTTGAGTCGAGACTTCATCGTGATCAAAATAGAAGAGTAAAATCTACTAGCTGGATTCTAGATATTTTACAAATGGCATTACAATGTTGTAATTTGGATATTAATGACATATAGCTGCAACTTGTAGGTCTAAAGTCAATGTTCTGGCAACCATATTCAATGCTCGTAATCTCATTATAAATACTATGTTGCCAATAGTGGTAGAATGCTAAATGTACTAGCAACTATCTTGTGTGTACTAATGACTCATGTAAAATATGTCTACCTGGATATTGCCTTTATGCTATAACTTTGCAATCTAACGATTATGATGGGTTATTAGTTCATGCTAACAATGAATGCTGCACATTTCAGCTCCTAGCTGTGTATGTGTGAAGCAGGCAAAATGATACATCCATTCTAAAAGGCTATTATGAATAACACATTAATGATTATTCTACTTGCACTTTTCTAATATGTTCTACTTTTCCTTTTAGAACTTGAACCATCGTAAACATGAACAGCATAATTTAAAAACTCAGCCATTCTTCCTCTATACTCTTTCGATGAAACTAGTATAGATTTACACAGGGTAGCAAGATCACCTATGAATTTAATTATGCCTTTTGAATCAAATAATTAAAATTTTATTATTATTAAATCAATAATTCAGTTCATCATTTTTAATTTAATAGAATTCTATATGAATCATGAAGTAAAAAATAATTTAGCTCTTTCATTCACTCGCTTTATCTTATTTTTTTAGGATTTGCTCTTATAATAATAACAGCATACTATTCTGCATATTAGTCTTATATACATTTTTCTACTGAGTCTGTAAAATAAACTCCTTCTCCAACTTTAACTGTCCTACCATATTCATCTAAGCACTTATAATCTCTAAATTTCTGAAAATTTCCGGGTTGTAAATTACTTTTTAACTATTGAACTGGCGGCATATAAATGCGTGCCATGAAATAAAATTCTCCATTCATCAGCCCTGCCATCCTTTTTTAACGAATCTTAATTAGATCCATACTTGTCTAACCCAAATCCAAAGCAACCTTTTGGATGATGATGCTTTTGCATTGCTAGAAATGCCAAAAAATATA;start=9632;subtype=MAC;support_ref=31;support_variant=1;type=CRYPTIC;
scaffold51_122_with_IES	MILORD	internal_eliminated_sequence	9632	13553	.	.	.	ID=MILORD.122.9632.13553;Name=MILORD.122.9632.13553;bounded_by_ta=TRUE;common_boundary=None;end=13553;ies_id=IESPGM.PTET51.1.122.13712;ies_left_dist=4426;ies_min_dist=588;ies_right_dist=588;junction_seq=tataaaatgtgttcaTAtataaaatgccattt;read_names=J00121:27:H3GGKBBXX:5:1106:10379:8013;sequence=TATTTTGAAAAAAAAATATTAGACCTTATTTTAACCTTTTCAAATTAGATTGTATATCTCCTATTTTATCACAATAATGTATTAATAATAGTATTTTATTTCTTTTTTTGACACTTAATAAATCTAAGTCTTTGTTTTGACCTGATAAAAATAATTTTTTCCGAATAAAACATTAAATAACAGTTTTCAGGTAGGAGGTATCATAAGGTCGTATCAACCAAACCAAGGACTTTGGACATCTAAAGACTCGTTACATAATGAACCTGCGACAGCGATTCCAATGGTTTATATACTCTATAAGCATTATCATATAGGAAGAATTCAGCCAGCCGAATCAAAGTCAATAAATGTTAGGTGTAACAAATTGCAGAGTATTTTGAGTTGCTCTAAATGAATCAGCTGTAATGCCATAAATTGTAAAAAACTAACTATTGACTGTTTGTTTGCTCAATCATTTGAACTAGTAGTACATGTGATTAACCTGCATTTAAATTTTCCGAATATTATTCTGATTCTACTGTATTAGGTCGAACATTTACGTGTACTATGAAAAGAGAAACAAGCTTTGGATTAAAAAAATGTATGCCAATAAATTTGAACATAAGTAAATCTTTACAGTATACCCAACAGCATCTAAGTTATATCAATTCTAATATAATTATCAAAGAAGAAGTTAATAGGCCGAATTTTATTGCGTGTGGATTGTCCACTTTTTAGGACATTTTTTGACTAAGTACCGTGCGTCACAACTTTTGCATATTTTCTAAAATGTGAATTATAAATTTATGTTGCACAAGCATCACGCTCGTTTTTCTGAACAATTAATATCAACTTGATTTGAATATAATAACATAAATTGTCACCATTATAAAAGAAGTCAAAACTTCAATCAGTAAATCAAGCTGCTTTATTAATAAATTTACAGAATGTATCACAGTTTGATGCTCCTCCAGTTTAGTCATCAGCACATAATCTACAAATGGCAGAGCTTTCTGTAGTGCTTACAAAAAGAATTCAATTTATTACAGGTGCTTTGAAAGTGGATGTAATACAATCCTCTATAGTTCTAGGTCAAACATTACAATAAAATTTCTAGGCCATAATTTTATTATTATCACTGTTTAATTACTACAGTGTTAAGGTTCATGTAATGCATAAAACAAACTGATCAAATTAAAGGAGTTATATACAAACCTTTAGTTATTTTGTTTATTAGCTCTAATTCCTAGATTTTGACAATTAATAGATCAATTTTCAATAAGTGCAAGTAATTTAATCTCAAGCACGATTTTGCGTCAATAATTTAATGGTAACCACTATACTATTAACGACCTCATTAAGTTTTCAGAAAAAAATTTATGCAATGCCGATGCAGCTCAAGTTTGCATCACCAAATACAGTTAAGAGTATAGACATTCTAGAGTCAAATAGTCCATTACAACAAACTATACAAAAATTATGAATTAAACTAAGTCCATCCTGTAGTATCTGCTACAGCCTAAGAAAGTTAATACAAAAAATTGCTTATATTGAAGATTTCTCATCCTTTCTATTTGCTTTTTGAGCTCACTATGATTGAGGTTATACGAATTAATTAAATGAGACTGTTTTGTACATACAGGTCGGAGTCATTAATAATGGCCTCCAAACAATATATTATTCTTTGAGAAATGTGGTACAGCTGCCTCAATATTTGCAAACTTCATTCTCAAAGACTTGCACATTTGATGTAACGATGATGATACTAAATACTATTTTGAGAACTTAAAAAGTATATTTCCAAACATTCTATATAAGTTCCAGTAGTTCTAATACTAAGGAATAACCACTGCTGACACATATTATATAGCAATATGAAAAAAGTATATTAAATAGAATAGAAAAAATTTAAGACAATTTAATAAAATTCTTAAGAGATATCATGTTTTAATTTAAACATCTTGTGAAAAAAAATGTCTAAGATAAAAAATTTTTAGAAATAGCCTTATATTAAGGATATGGGCTTTAATTGCAAGAAGGACAAAACTATGCATGGGAGATACAATTCAAATGCAATCAGCAGGTGTGGTTTCACATAGATTAAATCCTTTAAAACAGGCTTTTAATTATAGTTTAACAGGTCATCTTTGAAATTCGGTAGCATAACCCAGATAAAGCAATATCAATCCAAGTGACGGAAAAGCTGCATACAACACATGGCTTGCTATTATCTAAAAAGTATTCATCAAAGTATACATTACATACAGGTAAATTGATTTAAAATTGAATACTATTTTTGGAAAAACAAACTAGCTGATTGAGTAAATGCCTTTAAAAAATCAAACAAGTTAGAATAAGATGCTATACAAATAACATTGATTATGGCTATTATGTAATGTTTCAATCATAGTATAGGACAGCAAATAACAACACTTAACATTTCATCTAGCAAACATGAAGGAAATTAAAATGAAGAAACTTTAACAAGCTAACTCATGAATTACAAGTTATTAGTAAATACACTTAAAGCCTTTATAAAAGTAGCCTTCACTTTATTTAGTGCAACTTGAAACAGAACAGTACCAATTAGGAGATATAAATGAGACTTGATAATAATTTATACTGAGCATTGAGATTAGAATGCTAGAGCTTTTAGTAGTTGAAGCATGATTATAAAAACTTTATGGGATCAGTGTTATAATTTTTTCAAGGATCACTACACTAAGGACATGTGATCGTTTGGTAGTAAAGTTGTTCCAAGACTTACATGAAGTCAAACATGATGAATAAAAATGACAGAATTACTATATTGTAGAACTAATGCCAGTATAGAACACTTTGTACATGATTCAAAGTGTTGAGTCGAGACTTCATCGTGATCAAAATAGAAGAGTAAAATCTACTAGCTGGATTCTAGATATTTTACAAATGGCATTACAATGTTGTAATTTGGATATTAATGACATATAGCTGCAACTTGTAGGTCTAAAGTCAATGTTCTGGCAACCATATTCAATGCTCGTAATCTCATTATAAATACTATGTTGCCAATAGTGGTAGAATGCTAAATGTACTAGCAACTATCTTGTGTGTACTAATGACTCATGTAAAATATGTCTACCTGGATATTGCCTTTATGCTATAACTTTGCAATCTAACGATTATGATGGGTTATTAGTTCATGCTAACAATGAATGCTGCACATTTCAGCTCCTAGCTGTGTATGTGTGAAGCAGGCAAAATGATACATCCATTCTAAAAGGCTATTATGAATAACACATTAATGATTATTCTACTTGCACTTTTCTAATATGTTCTACTTTTCCTTTTAGAACTTGAACCATCGTAAACATGAACAGCATAATTTAAAAACTCAGCCATTCTTCCTCTATACTCTTTCGATGAAACTAGTATAGATTTACACAGGGTAGCAAGATCACCTATGAATTTAATTATGCCTTTTGAATCAAATAATTAAAATTTTATTATTATTAAATCAATAATTCAGTTCATCATTTTTAATTTAATAGAATTCTATATGAATCATGAAGTAAAAAATAATTTAGCTCTTTCATTCACTCGCTTTATCTTATTTTTTTAGGATTTGCTCTTATAATAATAACAGCATACTATTCTGCATATTAGTCTTATATACATTTTTCTACTGAGTCTGTAAAATAAACTCCTTCTCCAACTTTAACTGTCCTACCATATTCATCTAAGCACTTATAATCTCTAAATTTCTGAAAATTTCCGGGTTGTAAATTACTTTTTAACTATTGAACTGGCGGCATATAAATGCGTGCCATGAAATAAAATTCTCCATTCATCAGCCCTGCCATCCTTTTTTAACGAATCTTAATTAGATCCATACTTGTCTAACCCAAATCCAAAGCAACCTTTTGGATGATGATGCTTTTGCATTGCTAGAAATGCCAAAAAA;start=9632;subtype=MAC;support_ref=31;support_variant=1;type=CRYPTIC;
scaffold51_122_with_IES	MILORD	internal_eliminated_sequence	9717	13557	.	.	.	ID=MILORD.122.9717.13557;Name=MILORD.122.9717.13557;bounded_by_ta=TRUE;common_boundary=None;end=13557;ies_id=IESPGM.PTET51.1.122.13712;ies_left_dist=4341;ies_min_dist=584;ies_right_dist=584;junction_seq=acaataatgtattaaTAaaatgccatttctaa;read_names=J00121:27:H3GGKBBXX:5:2222:23328:23346;sequence=TAATAGTATTTTATTTCTTTTTTTGACACTTAATAAATCTAAGTCTTTGTTTTGACCTGATAAAAATAATTTTTTCCGAATAAAACATTAAATAACAGTTTTCAGGTAGGAGGTATCATAAGGTCGTATCAACCAAACCAAGGACTTTGGACATCTAAAGACTCGTTACATAATGAACCTGCGACAGCGATTCCAATGGTTTATATACTCTATAAGCATTATCATATAGGAAGAATTCAGCCAGCCGAATCAAAGTCAATAAATGTTAGGTGTAACAAATTGCAGAGTATTTTGAGTTGCTCTAAATGAATCAGCTGTAATGCCATAAATTGTAAAAAACTAACTATTGACTGTTTGTTTGCTCAATCATTTGAACTAGTAGTACATGTGATTAACCTGCATTTAAATTTTCCGAATATTATTCTGATTCTACTGTATTAGGTCGAACATTTACGTGTACTATGAAAAGAGAAACAAGCTTTGGATTAAAAAAATGTATGCCAATAAATTTGAACATAAGTAAATCTTTACAGTATACCCAACAGCATCTAAGTTATATCAATTCTAATATAATTATCAAAGAAGAAGTTAATAGGCCGAATTTTATTGCGTGTGGATTGTCCACTTTTTAGGACATTTTTTGACTAAGTACCGTGCGTCACAACTTTTGCATATTTTCTAAAATGTGAATTATAAATTTATGTTGCACAAGCATCACGCTCGTTTTTCTGAACAATTAATATCAACTTGATTTGAATATAATAACATAAATTGTCACCATTATAAAAGAAGTCAAAACTTCAATCAGTAAATCAAGCTGCTTTATTAATAAATTTACAGAATGTATCACAGTTTGATGCTCCTCCAGTTTAGTCATCAGCACATAATCTACAAATGGCAGAGCTTTCTGTAGTGCTTACAAAAAGAATTCAATTTATTACAGGTGCTTTGAAAGTGGATGTAATACAATCCTCTATAGTTCTAGGTCAAACATTACAATAAAATTTCTAGGCCATAATTTTATTATTATCACTGTTTAATTACTACAGTGTTAAGGTTCATGTAATGCATAAAACAAACTGATCAAATTAAAGGAGTTATATACAAACCTTTAGTTATTTTGTTTATTAGCTCTAATTCCTAGATTTTGACAATTAATAGATCAATTTTCAATAAGTGCAAGTAATTTAATCTCAAGCACGATTTTGCGTCAATAATTTAATGGTAACCACTATACTATTAACGACCTCATTAAGTTTTCAGAAAAAAATTTATGCAATGCCGATGCAGCTCAAGTTTGCATCACCAAATACAGTTAAGAGTATAGACATTCTAGAGTCAAATAGTCCATTACAACAAACTATACAAAAATTATGAATTAAACTAAGTCCATCCTGTAGTATCTGCTACAGCCTAAGAAAGTTAATACAAAAAATTGCTTATATTGAAGATTTCTCATCCTTTCTATTTGCTTTTTGAGCTCACTATGATTGAGGTTATACGAATTAATTAAATGAGACTGTTTTGTACATACAGGTCGGAGTCATTAATAATGGCCTCCAAACAATATATTATTCTTTGAGAAATGTGGTACAGCTGCCTCAATATTTGCAAACTTCATTCTCAAAGACTTGCACATTTGATGTAACGATGATGATACTAAATACTATTTTGAGAACTTAAAAAGTATATTTCCAAACATTCTATATAAGTTCCAGTAGTTCTAATACTAAGGAATAACCACTGCTGACACATATTATATAGCAATATGAAAAAAGTATATTAAATAGAATAGAAAAAATTTAAGACAATTTAATAAAATTCTTAAGAGATATCATGTTTTAATTTAAACATCTTGTGAAAAAAAATGTCTAAGATAAAAAATTTTTAGAAATAGCCTTATATTAAGGATATGGGCTTTAATTGCAAGAAGGACAAAACTATGCATGGGAGATACAATTCAAATGCAATCAGCAGGTGTGGTTTCACATAGATTAAATCCTTTAAAACAGGCTTTTAATTATAGTTTAACAGGTCATCTTTGAAATTCGGTAGCATAACCCAGATAAAGCAATATCAATCCAAGTGACGGAAAAGCTGCATACAACACATGGCTTGCTATTATCTAAAAAGTATTCATCAAAGTATACATTACATACAGGTAAATTGATTTAAAATTGAATACTATTTTTGGAAAAACAAACTAGCTGATTGAGTAAATGCCTTTAAAAAATCAAACAAGTTAGAATAAGATGCTATACAAATAACATTGATTATGGCTATTATGTAATGTTTCAATCATAGTATAGGACAGCAAATAACAACACTTAACATTTCATCTAGCAAACATGAAGGAAATTAAAATGAAGAAACTTTAACAAGCTAACTCATGAATTACAAGTTATTAGTAAATACACTTAAAGCCTTTATAAAAGTAGCCTTCACTTTATTTAGTGCAACTTGAAACAGAACAGTACCAATTAGGAGATATAAATGAGACTTGATAATAATTTATACTGAGCATTGAGATTAGAATGCTAGAGCTTTTAGTAGTTGAAGCATGATTATAAAAACTTTATGGGATCAGTGTTATAATTTTTTCAAGGATCACTACACTAAGGACATGTGATCGTTTGGTAGTAAAGTTGTTCCAAGACTTACATGAAGTCAAACATGATGAATAAAAATGACAGAATTACTATATTGTAGAACTAATGCCAGTATAGAACACTTTGTACATGATTCAAAGTGTTGAGTCGAGACTTCATCGTGATCAAAATAGAAGAGTAAAATCTACTAGCTGGATTCTAGATATTTTACAAATGGCATTACAATGTTGTAATTTGGATATTAATGACATATAGCTGCAACTTGTAGGTCTAAAGTCAATGTTCTGGCAACCATATTCAATGCTCGTAATCTCATTATAAATACTATGTTGCCAATAGTGGTAGAATGCTAAATGTACTAGCAACTATCTTGTGTGTACTAATGACTCATGTAAAATATGTCTACCTGGATATTGCCTTTATGCTATAACTTTGCAATCTAACGATTATGATGGGTTATTAGTTCATGCTAACAATGAATGCTGCACATTTCAGCTCCTAGCTGTGTATGTGTGAAGCAGGCAAAATGATACATCCATTCTAAAAGGCTATTATGAATAACACATTAATGATTATTCTACTTGCACTTTTCTAATATGTTCTACTTTTCCTTTTAGAACTTGAACCATCGTAAACATGAACAGCATAATTTAAAAACTCAGCCATTCTTCCTCTATACTCTTTCGATGAAACTAGTATAGATTTACACAGGGTAGCAAGATCACCTATGAATTTAATTATGCCTTTTGAATCAAATAATTAAAATTTTATTATTATTAAATCAATAATTCAGTTCATCATTTTTAATTTAATAGAATTCTATATGAATCATGAAGTAAAAAATAATTTAGCTCTTTCATTCACTCGCTTTATCTTATTTTTTTAGGATTTGCTCTTATAATAATAACAGCATACTATTCTGCATATTAGTCTTATATACATTTTTCTACTGAGTCTGTAAAATAAACTCCTTCTCCAACTTTAACTGTCCTACCATATTCATCTAAGCACTTATAATCTCTAAATTTCTGAAAATTTCCGGGTTGTAAATTACTTTTTAACTATTGAACTGGCGGCATATAAATGCGTGCCATGAAATAAAATTCTCCATTCATCAGCCCTGCCATCCTTTTTTAACGAATCTTAATTAGATCCATACTTGTCTAACCCAAATCCAAAGCAACCTTTTGGATGATGATGCTTTTGCATTGCTAGAAATGCCAAAAAATATA;start=9717;subtype=MAC;support_ref=18;support_variant=1;type=CRYPTIC;
scaffold51_122_with_IES	MILORD	internal_eliminated_sequence	9728	13719	.	.	.	ID=MILORD.122.9728.13719;Name=MILORD.122.9728.13719;bounded_by_ta=TRUE;common_boundary=None;end=13719;ies_id=IESPGM.PTET51.1.122.13712;ies_left_dist=4330;ies_min_dist=422;ies_right_dist=422;junction_seq=ttaataatagtatttTAtcatataacttgaaa;read_names=J00121:27:H3GGKBBXX:5:2214:21460:29325,J00121:27:H3GGKBBXX:5:2201:27955:12374,J00121:27:H3GGKBBXX:5:1225:15656:45643;sequence=TATTTCTTTTTTTGACACTTAATAAATCTAAGTCTTTGTTTTGACCTGATAAAAATAATTTTTTCCGAATAAAACATTAAATAACAGTTTTCAGGTAGGAGGTATCATAAGGTCGTATCAACCAAACCAAGGACTTTGGACATCTAAAGACTCGTTACATAATGAACCTGCGACAGCGATTCCAATGGTTTATATACTCTATAAGCATTATCATATAGGAAGAATTCAGCCAGCCGAATCAAAGTCAATAAATGTTAGGTGTAACAAATTGCAGAGTATTTTGAGTTGCTCTAAATGAATCAGCTGTAATGCCATAAATTGTAAAAAACTAACTATTGACTGTTTGTTTGCTCAATCATTTGAACTAGTAGTACATGTGATTAACCTGCATTTAAATTTTCCGAATATTATTCTGATTCTACTGTATTAGGTCGAACATTTACGTGTACTATGAAAAGAGAAACAAGCTTTGGATTAAAAAAATGTATGCCAATAAATTTGAACATAAGTAAATCTTTACAGTATACCCAACAGCATCTAAGTTATATCAATTCTAATATAATTATCAAAGAAGAAGTTAATAGGCCGAATTTTATTGCGTGTGGATTGTCCACTTTTTAGGACATTTTTTGACTAAGTACCGTGCGTCACAACTTTTGCATATTTTCTAAAATGTGAATTATAAATTTATGTTGCACAAGCATCACGCTCGTTTTTCTGAACAATTAATATCAACTTGATTTGAATATAATAACATAAATTGTCACCATTATAAAAGAAGTCAAAACTTCAATCAGTAAATCAAGCTGCTTTATTAATAAATTTACAGAATGTATCACAGTTTGATGCTCCTCCAGTTTAGTCATCAGCACATAATCTACAAATGGCAGAGCTTTCTGTAGTGCTTACAAAAAGAATTCAATTTATTACAGGTGCTTTGAAAGTGGATGTAATACAATCCTCTATAGTTCTAGGTCAAACATTACAATAAAATTTCTAGGCCATAATTTTATTATTATCACTGTTTAATTACTACAGTGTTAAGGTTCATGTAATGCATAAAACAAACTGATCAAATTAAAGGAGTTATATACAAACCTTTAGTTATTTTGTTTATTAGCTCTAATTCCTAGATTTTGACAATTAATAGATCAATTTTCAATAAGTGCAAGTAATTTAATCTCAAGCACGATTTTGCGTCAATAATTTAATGGTAACCACTATACTATTAACGACCTCATTAAGTTTTCAGAAAAAAATTTATGCAATGCCGATGCAGCTCAAGTTTGCATCACCAAATACAGTTAAGAGTATAGACATTCTAGAGTCAAATAGTCCATTACAACAAACTATACAAAAATTATGAATTAAACTAAGTCCATCCTGTAGTATCTGCTACAGCCTAAGAAAGTTAATACAAAAAATTGCTTATATTGAAGATTTCTCATCCTTTCTATTTGCTTTTTGAGCTCACTATGATTGAGGTTATACGAATTAATTAAATGAGACTGTTTTGTACATACAGGTCGGAGTCATTAATAATGGCCTCCAAACAATATATTATTCTTTGAGAAATGTGGTACAGCTGCCTCAATATTTGCAAACTTCATTCTCAAAGACTTGCACATTTGATGTAACGATGATGATACTAAATACTATTTTGAGAACTTAAAAAGTATATTTCCAAACATTCTATATAAGTTCCAGTAGTTCTAATACTAAGGAATAACCACTGCTGACACATATTATATAGCAATATGAAAAAAGTATATTAAATAGAATAGAAAAAATTTAAGACAATTTAATAAAATTCTTAAGAGATATCATGTTTTAATTTAAACATCTTGTGAAAAAAAATGTCTAAGATAAAAAATTTTTAGAAATAGCCTTATATTAAGGATATGGGCTTTAATTGCAAGAAGGACAAAACTATGCATGGGAGATACAATTCAAATGCAATCAGCAGGTGTGGTTTCACATAGATTAAATCCTTTAAAACAGGCTTTTAATTATAGTTTAACAGGTCATCTTTGAAATTCGGTAGCATAACCCAGATAAAGCAATATCAATCCAAGTGACGGAAAAGCTGCATACAACACATGGCTTGCTATTATCTAAAAAGTATTCATCAAAGTATACATTACATACAGGTAAATTGATTTAAAATTGAATACTATTTTTGGAAAAACAAACTAGCTGATTGAGTAAATGCCTTTAAAAAATCAAACAAGTTAGAATAAGATGCTATACAAATAACATTGATTATGGCTATTATGTAATGTTTCAATCATAGTATAGGACAGCAAATAACAACACTTAACATTTCATCTAGCAAACATGAAGGAAATTAAAATGAAGAAACTTTAACAAGCTAACTCATGAATTACAAGTTATTAGTAAATACACTTAAAGCCTTTATAAAAGTAGCCTTCACTTTATTTAGTGCAACTTGAAACAGAACAGTACCAATTAGGAGATATAAATGAGACTTGATAATAATTTATACTGAGCATTGAGATTAGAATGCTAGAGCTTTTAGTAGTTGAAGCATGATTATAAAAACTTTATGGGATCAGTGTTATAATTTTTTCAAGGATCACTACACTAAGGACATGTGATCGTTTGGTAGTAAAGTTGTTCCAAGACTTACATGAAGTCAAACATGATGAATAAAAATGACAGAATTACTATATTGTAGAACTAATGCCAGTATAGAACACTTTGTACATGATTCAAAGTGTTGAGTCGAGACTTCATCGTGATCAAAATAGAAGAGTAAAATCTACTAGCTGGATTCTAGATATTTTACAAATGGCATTACAATGTTGTAATTTGGATATTAATGACATATAGCTGCAACTTGTAGGTCTAAAGTCAATGTTCTGGCAACCATATTCAATGCTCGTAATCTCATTATAAATACTATGTTGCCAATAGTGGTAGAATGCTAAATGTACTAGCAACTATCTTGTGTGTACTAATGACTCATGTAAAATATGTCTACCTGGATATTGCCTTTATGCTATAACTTTGCAATCTAACGATTATGATGGGTTATTAGTTCATGCTAACAATGAATGCTGCACATTTCAGCTCCTAGCTGTGTATGTGTGAAGCAGGCAAAATGATACATCCATTCTAAAAGGCTATTATGAATAACACATTAATGATTATTCTACTTGCACTTTTCTAATATGTTCTACTTTTCCTTTTAGAACTTGAACCATCGTAAACATGAACAGCATAATTTAAAAACTCAGCCATTCTTCCTCTATACTCTTTCGATGAAACTAGTATAGATTTACACAGGGTAGCAAGATCACCTATGAATTTAATTATGCCTTTTGAATCAAATAATTAAAATTTTATTATTATTAAATCAATAATTCAGTTCATCATTTTTAATTTAATAGAATTCTATATGAATCATGAAGTAAAAAATAATTTAGCTCTTTCATTCACTCGCTTTATCTTATTTTTTTAGGATTTGCTCTTATAATAATAACAGCATACTATTCTGCATATTAGTCTTATATACATTTTTCTACTGAGTCTGTAAAATAAACTCCTTCTCCAACTTTAACTGTCCTACCATATTCATCTAAGCACTTATAATCTCTAAATTTCTGAAAATTTCCGGGTTGTAAATTACTTTTTAACTATTGAACTGGCGGCATATAAATGCGTGCCATGAAATAAAATTCTCCATTCATCAGCCCTGCCATCCTTTTTTAACGAATCTTAATTAGATCCATACTTGTCTAACCCAAATCCAAAGCAACCTTTTGGATGATGATGCTTTTGCATTGCTAGAAATGCCAAAAAATATATAAAATGCCATTTCTAACAAAGATAAATTAAATGATATAGTTAAAAAACTTAAATTATTACAATAGAATTTTATCTAAGAATTATGAGCTCTTAAAATTGGAAATTGGTTTTGGAAGGACAAATTTTTTAATCTGTTTCACTAACTCAAACTCAGATTGATA;start=9728;subtype=MAC;support_ref=32;support_variant=3;type=CRYPTIC;
scaffold51_122_with_IES	MILORD	internal_eliminated_sequence	9728	13553	.	.	.	ID=MILORD.122.9728.13553;Name=MILORD.122.9728.13553;bounded_by_ta=TRUE;common_boundary=None;end=13553;ies_id=IESPGM.PTET51.1.122.13712;ies_left_dist=4330;ies_min_dist=588;ies_right_dist=588;junction_seq=ttaataatagtatttTAtataaaatgccattt;read_names=J00121:27:H3GGKBBXX:5:2206:15788:42354,J00121:27:H3GGKBBXX:5:2121:31720:5710;sequence=TATTTCTTTTTTTGACACTTAATAAATCTAAGTCTTTGTTTTGACCTGATAAAAATAATTTTTTCCGAATAAAACATTAAATAACAGTTTTCAGGTAGGAGGTATCATAAGGTCGTATCAACCAAACCAAGGACTTTGGACATCTAAAGACTCGTTACATAATGAACCTGCGACAGCGATTCCAATGGTTTATATACTCTATAAGCATTATCATATAGGAAGAATTCAGCCAGCCGAATCAAAGTCAATAAATGTTAGGTGTAACAAATTGCAGAGTATTTTGAGTTGCTCTAAATGAATCAGCTGTAATGCCATAAATTGTAAAAAACTAACTATTGACTGTTTGTTTGCTCAATCATTTGAACTAGTAGTACATGTGATTAACCTGCATTTAAATTTTCCGAATATTATTCTGATTCTACTGTATTAGGTCGAACATTTACGTGTACTATGAAAAGAGAAACAAGCTTTGGATTAAAAAAATGTATGCCAATAAATTTGAACATAAGTAAATCTTTACAGTATACCCAACAGCATCTAAGTTATATCAATTCTAATATAATTATCAAAGAAGAAGTTAATAGGCCGAATTTTATTGCGTGTGGATTGTCCACTTTTTAGGACATTTTTTGACTAAGTACCGTGCGTCACAACTTTTGCATATTTTCTAAAATGTGAATTATAAATTTATGTTGCACAAGCATCACGCTCGTTTTTCTGAACAATTAATATCAACTTGATTTGAATATAATAACATAAATTGTCACCATTATAAAAGAAGTCAAAACTTCAATCAGTAAATCAAGCTGCTTTATTAATAAATTTACAGAATGTATCACAGTTTGATGCTCCTCCAGTTTAGTCATCAGCACATAATCTACAAATGGCAGAGCTTTCTGTAGTGCTTACAAAAAGAATTCAATTTATTACAGGTGCTTTGAAAGTGGATGTAATACAATCCTCTATAGTTCTAGGTCAAACATTACAATAAAATTTCTAGGCCATAATTTTATTATTATCACTGTTTAATTACTACAGTGTTAAGGTTCATGTAATGCATAAAACAAACTGATCAAATTAAAGGAGTTATATACAAACCTTTAGTTATTTTGTTTATTAGCTCTAATTCCTAGATTTTGACAATTAATAGATCAATTTTCAATAAGTGCAAGTAATTTAATCTCAAGCACGATTTTGCGTCAATAATTTAATGGTAACCACTATACTATTAACGACCTCATTAAGTTTTCAGAAAAAAATTTATGCAATGCCGATGCAGCTCAAGTTTGCATCACCAAATACAGTTAAGAGTATAGACATTCTAGAGTCAAATAGTCCATTACAACAAACTATACAAAAATTATGAATTAAACTAAGTCCATCCTGTAGTATCTGCTACAGCCTAAGAAAGTTAATACAAAAAATTGCTTATATTGAAGATTTCTCATCCTTTCTATTTGCTTTTTGAGCTCACTATGATTGAGGTTATACGAATTAATTAAATGAGACTGTTTTGTACATACAGGTCGGAGTCATTAATAATGGCCTCCAAACAATATATTATTCTTTGAGAAATGTGGTACAGCTGCCTCAATATTTGCAAACTTCATTCTCAAAGACTTGCACATTTGATGTAACGATGATGATACTAAATACTATTTTGAGAACTTAAAAAGTATATTTCCAAACATTCTATATAAGTTCCAGTAGTTCTAATACTAAGGAATAACCACTGCTGACACATATTATATAGCAATATGAAAAAAGTATATTAAATAGAATAGAAAAAATTTAAGACAATTTAATAAAATTCTTAAGAGATATCATGTTTTAATTTAAACATCTTGTGAAAAAAAATGTCTAAGATAAAAAATTTTTAGAAATAGCCTTATATTAAGGATATGGGCTTTAATTGCAAGAAGGACAAAACTATGCATGGGAGATACAATTCAAATGCAATCAGCAGGTGTGGTTTCACATAGATTAAATCCTTTAAAACAGGCTTTTAATTATAGTTTAACAGGTCATCTTTGAAATTCGGTAGCATAACCCAGATAAAGCAATATCAATCCAAGTGACGGAAAAGCTGCATACAACACATGGCTTGCTATTATCTAAAAAGTATTCATCAAAGTATACATTACATACAGGTAAATTGATTTAAAATTGAATACTATTTTTGGAAAAACAAACTAGCTGATTGAGTAAATGCCTTTAAAAAATCAAACAAGTTAGAATAAGATGCTATACAAATAACATTGATTATGGCTATTATGTAATGTTTCAATCATAGTATAGGACAGCAAATAACAACACTTAACATTTCATCTAGCAAACATGAAGGAAATTAAAATGAAGAAACTTTAACAAGCTAACTCATGAATTACAAGTTATTAGTAAATACACTTAAAGCCTTTATAAAAGTAGCCTTCACTTTATTTAGTGCAACTTGAAACAGAACAGTACCAATTAGGAGATATAAATGAGACTTGATAATAATTTATACTGAGCATTGAGATTAGAATGCTAGAGCTTTTAGTAGTTGAAGCATGATTATAAAAACTTTATGGGATCAGTGTTATAATTTTTTCAAGGATCACTACACTAAGGACATGTGATCGTTTGGTAGTAAAGTTGTTCCAAGACTTACATGAAGTCAAACATGATGAATAAAAATGACAGAATTACTATATTGTAGAACTAATGCCAGTATAGAACACTTTGTACATGATTCAAAGTGTTGAGTCGAGACTTCATCGTGATCAAAATAGAAGAGTAAAATCTACTAGCTGGATTCTAGATATTTTACAAATGGCATTACAATGTTGTAATTTGGATATTAATGACATATAGCTGCAACTTGTAGGTCTAAAGTCAATGTTCTGGCAACCATATTCAATGCTCGTAATCTCATTATAAATACTATGTTGCCAATAGTGGTAGAATGCTAAATGTACTAGCAACTATCTTGTGTGTACTAATGACTCATGTAAAATATGTCTACCTGGATATTGCCTTTATGCTATAACTTTGCAATCTAACGATTATGATGGGTTATTAGTTCATGCTAACAATGAATGCTGCACATTTCAGCTCCTAGCTGTGTATGTGTGAAGCAGGCAAAATGATACATCCATTCTAAAAGGCTATTATGAATAACACATTAATGATTATTCTACTTGCACTTTTCTAATATGTTCTACTTTTCCTTTTAGAACTTGAACCATCGTAAACATGAACAGCATAATTTAAAAACTCAGCCATTCTTCCTCTATACTCTTTCGATGAAACTAGTATAGATTTACACAGGGTAGCAAGATCACCTATGAATTTAATTATGCCTTTTGAATCAAATAATTAAAATTTTATTATTATTAAATCAATAATTCAGTTCATCATTTTTAATTTAATAGAATTCTATATGAATCATGAAGTAAAAAATAATTTAGCTCTTTCATTCACTCGCTTTATCTTATTTTTTTAGGATTTGCTCTTATAATAATAACAGCATACTATTCTGCATATTAGTCTTATATACATTTTTCTACTGAGTCTGTAAAATAAACTCCTTCTCCAACTTTAACTGTCCTACCATATTCATCTAAGCACTTATAATCTCTAAATTTCTGAAAATTTCCGGGTTGTAAATTACTTTTTAACTATTGAACTGGCGGCATATAAATGCGTGCCATGAAATAAAATTCTCCATTCATCAGCCCTGCCATCCTTTTTTAACGAATCTTAATTAGATCCATACTTGTCTAACCCAAATCCAAAGCAACCTTTTGGATGATGATGCTTTTGCATTGCTAGAAATGCCAAAAAA;start=9728;subtype=MAC;support_ref=32;support_variant=2;type=CRYPTIC;
scaffold51_122_with_IES	MILORD	internal_eliminated_sequence	9728	13924	.	.	.	ID=MILORD.122.9728.13924;Name=MILORD.122.9728.13924;bounded_by_ta=TRUE;common_boundary=None;end=13924;ies_id=IESPGM.PTET51.1.122.13712;ies_left_dist=4330;ies_min_dist=217;ies_right_dist=217;junction_seq=ttaataatagtatttTAtacatcttaattgat;read_names=J00121:27:H3GGKBBXX:5:1121:26443:14783;sequence=TATTTCTTTTTTTGACACTTAATAAATCTAAGTCTTTGTTTTGACCTGATAAAAATAATTTTTTCCGAATAAAACATTAAATAACAGTTTTCAGGTAGGAGGTATCATAAGGTCGTATCAACCAAACCAAGGACTTTGGACATCTAAAGACTCGTTACATAATGAACCTGCGACAGCGATTCCAATGGTTTATATACTCTATAAGCATTATCATATAGGAAGAATTCAGCCAGCCGAATCAAAGTCAATAAATGTTAGGTGTAACAAATTGCAGAGTATTTTGAGTTGCTCTAAATGAATCAGCTGTAATGCCATAAATTGTAAAAAACTAACTATTGACTGTTTGTTTGCTCAATCATTTGAACTAGTAGTACATGTGATTAACCTGCATTTAAATTTTCCGAATATTATTCTGATTCTACTGTATTAGGTCGAACATTTACGTGTACTATGAAAAGAGAAACAAGCTTTGGATTAAAAAAATGTATGCCAATAAATTTGAACATAAGTAAATCTTTACAGTATACCCAACAGCATCTAAGTTATATCAATTCTAATATAATTATCAAAGAAGAAGTTAATAGGCCGAATTTTATTGCGTGTGGATTGTCCACTTTTTAGGACATTTTTTGACTAAGTACCGTGCGTCACAACTTTTGCATATTTTCTAAAATGTGAATTATAAATTTATGTTGCACAAGCATCACGCTCGTTTTTCTGAACAATTAATATCAACTTGATTTGAATATAATAACATAAATTGTCACCATTATAAAAGAAGTCAAAACTTCAATCAGTAAATCAAGCTGCTTTATTAATAAATTTACAGAATGTATCACAGTTTGATGCTCCTCCAGTTTAGTCATCAGCACATAATCTACAAATGGCAGAGCTTTCTGTAGTGCTTACAAAAAGAATTCAATTTATTACAGGTGCTTTGAAAGTGGATGTAATACAATCCTCTATAGTTCTAGGTCAAACATTACAATAAAATTTCTAGGCCATAATTTTATTATTATCACTGTTTAATTACTACAGTGTTAAGGTTCATGTAATGCATAAAACAAACTGATCAAATTAAAGGAGTTATATACAAACCTTTAGTTATTTTGTTTATTAGCTCTAATTCCTAGATTTTGACAATTAATAGATCAATTTTCAATAAGTGCAAGTAATTTAATCTCAAGCACGATTTTGCGTCAATAATTTAATGGTAACCACTATACTATTAACGACCTCATTAAGTTTTCAGAAAAAAATTTATGCAATGCCGATGCAGCTCAAGTTTGCATCACCAAATACAGTTAAGAGTATAGACATTCTAGAGTCAAATAGTCCATTACAACAAACTATACAAAAATTATGAATTAAACTAAGTCCATCCTGTAGTATCTGCTACAGCCTAAGAAAGTTAATACAAAAAATTGCTTATATTGAAGATTTCTCATCCTTTCTATTTGCTTTTTGAGCTCACTATGATTGAGGTTATACGAATTAATTAAATGAGACTGTTTTGTACATACAGGTCGGAGTCATTAATAATGGCCTCCAAACAATATATTATTCTTTGAGAAATGTGGTACAGCTGCCTCAATATTTGCAAACTTCATTCTCAAAGACTTGCACATTTGATGTAACGATGATGATACTAAATACTATTTTGAGAACTTAAAAAGTATATTTCCAAACATTCTATATAAGTTCCAGTAGTTCTAATACTAAGGAATAACCACTGCTGACACATATTATATAGCAATATGAAAAAAGTATATTAAATAGAATAGAAAAAATTTAAGACAATTTAATAAAATTCTTAAGAGATATCATGTTTTAATTTAAACATCTTGTGAAAAAAAATGTCTAAGATAAAAAATTTTTAGAAATAGCCTTATATTAAGGATATGGGCTTTAATTGCAAGAAGGACAAAACTATGCATGGGAGATACAATTCAAATGCAATCAGCAGGTGTGGTTTCACATAGATTAAATCCTTTAAAACAGGCTTTTAATTATAGTTTAACAGGTCATCTTTGAAATTCGGTAGCATAACCCAGATAAAGCAATATCAATCCAAGTGACGGAAAAGCTGCATACAACACATGGCTTGCTATTATCTAAAAAGTATTCATCAAAGTATACATTACATACAGGTAAATTGATTTAAAATTGAATACTATTTTTGGAAAAACAAACTAGCTGATTGAGTAAATGCCTTTAAAAAATCAAACAAGTTAGAATAAGATGCTATACAAATAACATTGATTATGGCTATTATGTAATGTTTCAATCATAGTATAGGACAGCAAATAACAACACTTAACATTTCATCTAGCAAACATGAAGGAAATTAAAATGAAGAAACTTTAACAAGCTAACTCATGAATTACAAGTTATTAGTAAATACACTTAAAGCCTTTATAAAAGTAGCCTTCACTTTATTTAGTGCAACTTGAAACAGAACAGTACCAATTAGGAGATATAAATGAGACTTGATAATAATTTATACTGAGCATTGAGATTAGAATGCTAGAGCTTTTAGTAGTTGAAGCATGATTATAAAAACTTTATGGGATCAGTGTTATAATTTTTTCAAGGATCACTACACTAAGGACATGTGATCGTTTGGTAGTAAAGTTGTTCCAAGACTTACATGAAGTCAAACATGATGAATAAAAATGACAGAATTACTATATTGTAGAACTAATGCCAGTATAGAACACTTTGTACATGATTCAAAGTGTTGAGTCGAGACTTCATCGTGATCAAAATAGAAGAGTAAAATCTACTAGCTGGATTCTAGATATTTTACAAATGGCATTACAATGTTGTAATTTGGATATTAATGACATATAGCTGCAACTTGTAGGTCTAAAGTCAATGTTCTGGCAACCATATTCAATGCTCGTAATCTCATTATAAATACTATGTTGCCAATAGTGGTAGAATGCTAAATGTACTAGCAACTATCTTGTGTGTACTAATGACTCATGTAAAATATGTCTACCTGGATATTGCCTTTATGCTATAACTTTGCAATCTAACGATTATGATGGGTTATTAGTTCATGCTAACAATGAATGCTGCACATTTCAGCTCCTAGCTGTGTATGTGTGAAGCAGGCAAAATGATACATCCATTCTAAAAGGCTATTATGAATAACACATTAATGATTATTCTACTTGCACTTTTCTAATATGTTCTACTTTTCCTTTTAGAACTTGAACCATCGTAAACATGAACAGCATAATTTAAAAACTCAGCCATTCTTCCTCTATACTCTTTCGATGAAACTAGTATAGATTTACACAGGGTAGCAAGATCACCTATGAATTTAATTATGCCTTTTGAATCAAATAATTAAAATTTTATTATTATTAAATCAATAATTCAGTTCATCATTTTTAATTTAATAGAATTCTATATGAATCATGAAGTAAAAAATAATTTAGCTCTTTCATTCACTCGCTTTATCTTATTTTTTTAGGATTTGCTCTTATAATAATAACAGCATACTATTCTGCATATTAGTCTTATATACATTTTTCTACTGAGTCTGTAAAATAAACTCCTTCTCCAACTTTAACTGTCCTACCATATTCATCTAAGCACTTATAATCTCTAAATTTCTGAAAATTTCCGGGTTGTAAATTACTTTTTAACTATTGAACTGGCGGCATATAAATGCGTGCCATGAAATAAAATTCTCCATTCATCAGCCCTGCCATCCTTTTTTAACGAATCTTAATTAGATCCATACTTGTCTAACCCAAATCCAAAGCAACCTTTTGGATGATGATGCTTTTGCATTGCTAGAAATGCCAAAAAATATATAAAATGCCATTTCTAACAAAGATAAATTAAATGATATAGTTAAAAAACTTAAATTATTACAATAGAATTTTATCTAAGAATTATGAGCTCTTAAAATTGGAAATTGGTTTTGGAAGGACAAATTTTTTAATCTGTTTCACTAACTCAAACTCAGATTGATATATCATATAACTTGAAATCAAACATACATATTTGCTATTTAAATATTATGCTCATTACACTGTGTATTGTATTGTATGATAGATGAAAAGCTTACTAAATAGAATATATATAAGGATATGTTTTTCCTTTATTGTAAAGGCCAACTGAAGACAAGCAAGCACGTTCGATAATAATATAGATTTTATTCTTTCAATACACGAATAA;start=9728;subtype=MAC;support_ref=16;support_variant=1;type=CRYPTIC;
scaffold51_122_with_IES	MILORD	internal_eliminated_sequence	9728	13952	.	.	.	ID=MILORD.122.9728.13952;Name=MILORD.122.9728.13952;bounded_by_ta=TRUE;common_boundary=None;end=13952;ies_id=IESPGM.PTET51.1.122.13712;ies_left_dist=4330;ies_min_dist=189;ies_right_dist=189;junction_seq=ttaataatagtatttTAtattcatgatgtaat;read_names=J00121:27:H3GGKBBXX:5:1208:27225:18493;sequence=TATTTCTTTTTTTGACACTTAATAAATCTAAGTCTTTGTTTTGACCTGATAAAAATAATTTTTTCCGAATAAAACATTAAATAACAGTTTTCAGGTAGGAGGTATCATAAGGTCGTATCAACCAAACCAAGGACTTTGGACATCTAAAGACTCGTTACATAATGAACCTGCGACAGCGATTCCAATGGTTTATATACTCTATAAGCATTATCATATAGGAAGAATTCAGCCAGCCGAATCAAAGTCAATAAATGTTAGGTGTAACAAATTGCAGAGTATTTTGAGTTGCTCTAAATGAATCAGCTGTAATGCCATAAATTGTAAAAAACTAACTATTGACTGTTTGTTTGCTCAATCATTTGAACTAGTAGTACATGTGATTAACCTGCATTTAAATTTTCCGAATATTATTCTGATTCTACTGTATTAGGTCGAACATTTACGTGTACTATGAAAAGAGAAACAAGCTTTGGATTAAAAAAATGTATGCCAATAAATTTGAACATAAGTAAATCTTTACAGTATACCCAACAGCATCTAAGTTATATCAATTCTAATATAATTATCAAAGAAGAAGTTAATAGGCCGAATTTTATTGCGTGTGGATTGTCCACTTTTTAGGACATTTTTTGACTAAGTACCGTGCGTCACAACTTTTGCATATTTTCTAAAATGTGAATTATAAATTTATGTTGCACAAGCATCACGCTCGTTTTTCTGAACAATTAATATCAACTTGATTTGAATATAATAACATAAATTGTCACCATTATAAAAGAAGTCAAAACTTCAATCAGTAAATCAAGCTGCTTTATTAATAAATTTACAGAATGTATCACAGTTTGATGCTCCTCCAGTTTAGTCATCAGCACATAATCTACAAATGGCAGAGCTTTCTGTAGTGCTTACAAAAAGAATTCAATTTATTACAGGTGCTTTGAAAGTGGATGTAATACAATCCTCTATAGTTCTAGGTCAAACATTACAATAAAATTTCTAGGCCATAATTTTATTATTATCACTGTTTAATTACTACAGTGTTAAGGTTCATGTAATGCATAAAACAAACTGATCAAATTAAAGGAGTTATATACAAACCTTTAGTTATTTTGTTTATTAGCTCTAATTCCTAGATTTTGACAATTAATAGATCAATTTTCAATAAGTGCAAGTAATTTAATCTCAAGCACGATTTTGCGTCAATAATTTAATGGTAACCACTATACTATTAACGACCTCATTAAGTTTTCAGAAAAAAATTTATGCAATGCCGATGCAGCTCAAGTTTGCATCACCAAATACAGTTAAGAGTATAGACATTCTAGAGTCAAATAGTCCATTACAACAAACTATACAAAAATTATGAATTAAACTAAGTCCATCCTGTAGTATCTGCTACAGCCTAAGAAAGTTAATACAAAAAATTGCTTATATTGAAGATTTCTCATCCTTTCTATTTGCTTTTTGAGCTCACTATGATTGAGGTTATACGAATTAATTAAATGAGACTGTTTTGTACATACAGGTCGGAGTCATTAATAATGGCCTCCAAACAATATATTATTCTTTGAGAAATGTGGTACAGCTGCCTCAATATTTGCAAACTTCATTCTCAAAGACTTGCACATTTGATGTAACGATGATGATACTAAATACTATTTTGAGAACTTAAAAAGTATATTTCCAAACATTCTATATAAGTTCCAGTAGTTCTAATACTAAGGAATAACCACTGCTGACACATATTATATAGCAATATGAAAAAAGTATATTAAATAGAATAGAAAAAATTTAAGACAATTTAATAAAATTCTTAAGAGATATCATGTTTTAATTTAAACATCTTGTGAAAAAAAATGTCTAAGATAAAAAATTTTTAGAAATAGCCTTATATTAAGGATATGGGCTTTAATTGCAAGAAGGACAAAACTATGCATGGGAGATACAATTCAAATGCAATCAGCAGGTGTGGTTTCACATAGATTAAATCCTTTAAAACAGGCTTTTAATTATAGTTTAACAGGTCATCTTTGAAATTCGGTAGCATAACCCAGATAAAGCAATATCAATCCAAGTGACGGAAAAGCTGCATACAACACATGGCTTGCTATTATCTAAAAAGTATTCATCAAAGTATACATTACATACAGGTAAATTGATTTAAAATTGAATACTATTTTTGGAAAAACAAACTAGCTGATTGAGTAAATGCCTTTAAAAAATCAAACAAGTTAGAATAAGATGCTATACAAATAACATTGATTATGGCTATTATGTAATGTTTCAATCATAGTATAGGACAGCAAATAACAACACTTAACATTTCATCTAGCAAACATGAAGGAAATTAAAATGAAGAAACTTTAACAAGCTAACTCATGAATTACAAGTTATTAGTAAATACACTTAAAGCCTTTATAAAAGTAGCCTTCACTTTATTTAGTGCAACTTGAAACAGAACAGTACCAATTAGGAGATATAAATGAGACTTGATAATAATTTATACTGAGCATTGAGATTAGAATGCTAGAGCTTTTAGTAGTTGAAGCATGATTATAAAAACTTTATGGGATCAGTGTTATAATTTTTTCAAGGATCACTACACTAAGGACATGTGATCGTTTGGTAGTAAAGTTGTTCCAAGACTTACATGAAGTCAAACATGATGAATAAAAATGACAGAATTACTATATTGTAGAACTAATGCCAGTATAGAACACTTTGTACATGATTCAAAGTGTTGAGTCGAGACTTCATCGTGATCAAAATAGAAGAGTAAAATCTACTAGCTGGATTCTAGATATTTTACAAATGGCATTACAATGTTGTAATTTGGATATTAATGACATATAGCTGCAACTTGTAGGTCTAAAGTCAATGTTCTGGCAACCATATTCAATGCTCGTAATCTCATTATAAATACTATGTTGCCAATAGTGGTAGAATGCTAAATGTACTAGCAACTATCTTGTGTGTACTAATGACTCATGTAAAATATGTCTACCTGGATATTGCCTTTATGCTATAACTTTGCAATCTAACGATTATGATGGGTTATTAGTTCATGCTAACAATGAATGCTGCACATTTCAGCTCCTAGCTGTGTATGTGTGAAGCAGGCAAAATGATACATCCATTCTAAAAGGCTATTATGAATAACACATTAATGATTATTCTACTTGCACTTTTCTAATATGTTCTACTTTTCCTTTTAGAACTTGAACCATCGTAAACATGAACAGCATAATTTAAAAACTCAGCCATTCTTCCTCTATACTCTTTCGATGAAACTAGTATAGATTTACACAGGGTAGCAAGATCACCTATGAATTTAATTATGCCTTTTGAATCAAATAATTAAAATTTTATTATTATTAAATCAATAATTCAGTTCATCATTTTTAATTTAATAGAATTCTATATGAATCATGAAGTAAAAAATAATTTAGCTCTTTCATTCACTCGCTTTATCTTATTTTTTTAGGATTTGCTCTTATAATAATAACAGCATACTATTCTGCATATTAGTCTTATATACATTTTTCTACTGAGTCTGTAAAATAAACTCCTTCTCCAACTTTAACTGTCCTACCATATTCATCTAAGCACTTATAATCTCTAAATTTCTGAAAATTTCCGGGTTGTAAATTACTTTTTAACTATTGAACTGGCGGCATATAAATGCGTGCCATGAAATAAAATTCTCCATTCATCAGCCCTGCCATCCTTTTTTAACGAATCTTAATTAGATCCATACTTGTCTAACCCAAATCCAAAGCAACCTTTTGGATGATGATGCTTTTGCATTGCTAGAAATGCCAAAAAATATATAAAATGCCATTTCTAACAAAGATAAATTAAATGATATAGTTAAAAAACTTAAATTATTACAATAGAATTTTATCTAAGAATTATGAGCTCTTAAAATTGGAAATTGGTTTTGGAAGGACAAATTTTTTAATCTGTTTCACTAACTCAAACTCAGATTGATATATCATATAACTTGAAATCAAACATACATATTTGCTATTTAAATATTATGCTCATTACACTGTGTATTGTATTGTATGATAGATGAAAAGCTTACTAAATAGAATATATATAAGGATATGTTTTTCCTTTATTGTAAAGGCCAACTGAAGACAAGCAAGCACGTTCGATAATAATATAGATTTTATTCTTTCAATACACGAATAATATACATCTTAATTGATTTTTCCACTTA;start=9728;subtype=MAC;support_ref=16;support_variant=1;type=CRYPTIC;
scaffold51_122_with_IES	MILORD	internal_eliminated_sequence	9728	13555	.	.	.	ID=MILORD.122.9728.13555;Name=MILORD.122.9728.13555;bounded_by_ta=TRUE;common_boundary=None;end=13555;ies_id=IESPGM.PTET51.1.122.13712;ies_left_dist=4330;ies_min_dist=586;ies_right_dist=586;junction_seq=ttaataatagtatttTAtaaaatgccatttct;read_names=J00121:27:H3GGKBBXX:5:2113:9638:39119,J00121:27:H3GGKBBXX:5:1120:13453:38767;sequence=TATTTCTTTTTTTGACACTTAATAAATCTAAGTCTTTGTTTTGACCTGATAAAAATAATTTTTTCCGAATAAAACATTAAATAACAGTTTTCAGGTAGGAGGTATCATAAGGTCGTATCAACCAAACCAAGGACTTTGGACATCTAAAGACTCGTTACATAATGAACCTGCGACAGCGATTCCAATGGTTTATATACTCTATAAGCATTATCATATAGGAAGAATTCAGCCAGCCGAATCAAAGTCAATAAATGTTAGGTGTAACAAATTGCAGAGTATTTTGAGTTGCTCTAAATGAATCAGCTGTAATGCCATAAATTGTAAAAAACTAACTATTGACTGTTTGTTTGCTCAATCATTTGAACTAGTAGTACATGTGATTAACCTGCATTTAAATTTTCCGAATATTATTCTGATTCTACTGTATTAGGTCGAACATTTACGTGTACTATGAAAAGAGAAACAAGCTTTGGATTAAAAAAATGTATGCCAATAAATTTGAACATAAGTAAATCTTTACAGTATACCCAACAGCATCTAAGTTATATCAATTCTAATATAATTATCAAAGAAGAAGTTAATAGGCCGAATTTTATTGCGTGTGGATTGTCCACTTTTTAGGACATTTTTTGACTAAGTACCGTGCGTCACAACTTTTGCATATTTTCTAAAATGTGAATTATAAATTTATGTTGCACAAGCATCACGCTCGTTTTTCTGAACAATTAATATCAACTTGATTTGAATATAATAACATAAATTGTCACCATTATAAAAGAAGTCAAAACTTCAATCAGTAAATCAAGCTGCTTTATTAATAAATTTACAGAATGTATCACAGTTTGATGCTCCTCCAGTTTAGTCATCAGCACATAATCTACAAATGGCAGAGCTTTCTGTAGTGCTTACAAAAAGAATTCAATTTATTACAGGTGCTTTGAAAGTGGATGTAATACAATCCTCTATAGTTCTAGGTCAAACATTACAATAAAATTTCTAGGCCATAATTTTATTATTATCACTGTTTAATTACTACAGTGTTAAGGTTCATGTAATGCATAAAACAAACTGATCAAATTAAAGGAGTTATATACAAACCTTTAGTTATTTTGTTTATTAGCTCTAATTCCTAGATTTTGACAATTAATAGATCAATTTTCAATAAGTGCAAGTAATTTAATCTCAAGCACGATTTTGCGTCAATAATTTAATGGTAACCACTATACTATTAACGACCTCATTAAGTTTTCAGAAAAAAATTTATGCAATGCCGATGCAGCTCAAGTTTGCATCACCAAATACAGTTAAGAGTATAGACATTCTAGAGTCAAATAGTCCATTACAACAAACTATACAAAAATTATGAATTAAACTAAGTCCATCCTGTAGTATCTGCTACAGCCTAAGAAAGTTAATACAAAAAATTGCTTATATTGAAGATTTCTCATCCTTTCTATTTGCTTTTTGAGCTCACTATGATTGAGGTTATACGAATTAATTAAATGAGACTGTTTTGTACATACAGGTCGGAGTCATTAATAATGGCCTCCAAACAATATATTATTCTTTGAGAAATGTGGTACAGCTGCCTCAATATTTGCAAACTTCATTCTCAAAGACTTGCACATTTGATGTAACGATGATGATACTAAATACTATTTTGAGAACTTAAAAAGTATATTTCCAAACATTCTATATAAGTTCCAGTAGTTCTAATACTAAGGAATAACCACTGCTGACACATATTATATAGCAATATGAAAAAAGTATATTAAATAGAATAGAAAAAATTTAAGACAATTTAATAAAATTCTTAAGAGATATCATGTTTTAATTTAAACATCTTGTGAAAAAAAATGTCTAAGATAAAAAATTTTTAGAAATAGCCTTATATTAAGGATATGGGCTTTAATTGCAAGAAGGACAAAACTATGCATGGGAGATACAATTCAAATGCAATCAGCAGGTGTGGTTTCACATAGATTAAATCCTTTAAAACAGGCTTTTAATTATAGTTTAACAGGTCATCTTTGAAATTCGGTAGCATAACCCAGATAAAGCAATATCAATCCAAGTGACGGAAAAGCTGCATACAACACATGGCTTGCTATTATCTAAAAAGTATTCATCAAAGTATACATTACATACAGGTAAATTGATTTAAAATTGAATACTATTTTTGGAAAAACAAACTAGCTGATTGAGTAAATGCCTTTAAAAAATCAAACAAGTTAGAATAAGATGCTATACAAATAACATTGATTATGGCTATTATGTAATGTTTCAATCATAGTATAGGACAGCAAATAACAACACTTAACATTTCATCTAGCAAACATGAAGGAAATTAAAATGAAGAAACTTTAACAAGCTAACTCATGAATTACAAGTTATTAGTAAATACACTTAAAGCCTTTATAAAAGTAGCCTTCACTTTATTTAGTGCAACTTGAAACAGAACAGTACCAATTAGGAGATATAAATGAGACTTGATAATAATTTATACTGAGCATTGAGATTAGAATGCTAGAGCTTTTAGTAGTTGAAGCATGATTATAAAAACTTTATGGGATCAGTGTTATAATTTTTTCAAGGATCACTACACTAAGGACATGTGATCGTTTGGTAGTAAAGTTGTTCCAAGACTTACATGAAGTCAAACATGATGAATAAAAATGACAGAATTACTATATTGTAGAACTAATGCCAGTATAGAACACTTTGTACATGATTCAAAGTGTTGAGTCGAGACTTCATCGTGATCAAAATAGAAGAGTAAAATCTACTAGCTGGATTCTAGATATTTTACAAATGGCATTACAATGTTGTAATTTGGATATTAATGACATATAGCTGCAACTTGTAGGTCTAAAGTCAATGTTCTGGCAACCATATTCAATGCTCGTAATCTCATTATAAATACTATGTTGCCAATAGTGGTAGAATGCTAAATGTACTAGCAACTATCTTGTGTGTACTAATGACTCATGTAAAATATGTCTACCTGGATATTGCCTTTATGCTATAACTTTGCAATCTAACGATTATGATGGGTTATTAGTTCATGCTAACAATGAATGCTGCACATTTCAGCTCCTAGCTGTGTATGTGTGAAGCAGGCAAAATGATACATCCATTCTAAAAGGCTATTATGAATAACACATTAATGATTATTCTACTTGCACTTTTCTAATATGTTCTACTTTTCCTTTTAGAACTTGAACCATCGTAAACATGAACAGCATAATTTAAAAACTCAGCCATTCTTCCTCTATACTCTTTCGATGAAACTAGTATAGATTTACACAGGGTAGCAAGATCACCTATGAATTTAATTATGCCTTTTGAATCAAATAATTAAAATTTTATTATTATTAAATCAATAATTCAGTTCATCATTTTTAATTTAATAGAATTCTATATGAATCATGAAGTAAAAAATAATTTAGCTCTTTCATTCACTCGCTTTATCTTATTTTTTTAGGATTTGCTCTTATAATAATAACAGCATACTATTCTGCATATTAGTCTTATATACATTTTTCTACTGAGTCTGTAAAATAAACTCCTTCTCCAACTTTAACTGTCCTACCATATTCATCTAAGCACTTATAATCTCTAAATTTCTGAAAATTTCCGGGTTGTAAATTACTTTTTAACTATTGAACTGGCGGCATATAAATGCGTGCCATGAAATAAAATTCTCCATTCATCAGCCCTGCCATCCTTTTTTAACGAATCTTAATTAGATCCATACTTGTCTAACCCAAATCCAAAGCAACCTTTTGGATGATGATGCTTTTGCATTGCTAGAAATGCCAAAAAATA;start=9728;subtype=MAC;support_ref=32;support_variant=2;type=CRYPTIC;
scaffold51_122_with_IES	MILORD	internal_eliminated_sequence	9728	14129	.	.	.	ID=MILORD.122.9728.14129;Name=MILORD.122.9728.14129;bounded_by_ta=TRUE;common_boundary=None;end=14129;ies_id=IESPGM.PTET51.1.122.13712;ies_left_dist=4330;ies_min_dist=12;ies_right_dist=12;junction_seq=ttaataatagtatttTAagattagctataaaa;read_names=J00121:27:H3GGKBBXX:5:2210:30157:42179;sequence=TATTTCTTTTTTTGACACTTAATAAATCTAAGTCTTTGTTTTGACCTGATAAAAATAATTTTTTCCGAATAAAACATTAAATAACAGTTTTCAGGTAGGAGGTATCATAAGGTCGTATCAACCAAACCAAGGACTTTGGACATCTAAAGACTCGTTACATAATGAACCTGCGACAGCGATTCCAATGGTTTATATACTCTATAAGCATTATCATATAGGAAGAATTCAGCCAGCCGAATCAAAGTCAATAAATGTTAGGTGTAACAAATTGCAGAGTATTTTGAGTTGCTCTAAATGAATCAGCTGTAATGCCATAAATTGTAAAAAACTAACTATTGACTGTTTGTTTGCTCAATCATTTGAACTAGTAGTACATGTGATTAACCTGCATTTAAATTTTCCGAATATTATTCTGATTCTACTGTATTAGGTCGAACATTTACGTGTACTATGAAAAGAGAAACAAGCTTTGGATTAAAAAAATGTATGCCAATAAATTTGAACATAAGTAAATCTTTACAGTATACCCAACAGCATCTAAGTTATATCAATTCTAATATAATTATCAAAGAAGAAGTTAATAGGCCGAATTTTATTGCGTGTGGATTGTCCACTTTTTAGGACATTTTTTGACTAAGTACCGTGCGTCACAACTTTTGCATATTTTCTAAAATGTGAATTATAAATTTATGTTGCACAAGCATCACGCTCGTTTTTCTGAACAATTAATATCAACTTGATTTGAATATAATAACATAAATTGTCACCATTATAAAAGAAGTCAAAACTTCAATCAGTAAATCAAGCTGCTTTATTAATAAATTTACAGAATGTATCACAGTTTGATGCTCCTCCAGTTTAGTCATCAGCACATAATCTACAAATGGCAGAGCTTTCTGTAGTGCTTACAAAAAGAATTCAATTTATTACAGGTGCTTTGAAAGTGGATGTAATACAATCCTCTATAGTTCTAGGTCAAACATTACAATAAAATTTCTAGGCCATAATTTTATTATTATCACTGTTTAATTACTACAGTGTTAAGGTTCATGTAATGCATAAAACAAACTGATCAAATTAAAGGAGTTATATACAAACCTTTAGTTATTTTGTTTATTAGCTCTAATTCCTAGATTTTGACAATTAATAGATCAATTTTCAATAAGTGCAAGTAATTTAATCTCAAGCACGATTTTGCGTCAATAATTTAATGGTAACCACTATACTATTAACGACCTCATTAAGTTTTCAGAAAAAAATTTATGCAATGCCGATGCAGCTCAAGTTTGCATCACCAAATACAGTTAAGAGTATAGACATTCTAGAGTCAAATAGTCCATTACAACAAACTATACAAAAATTATGAATTAAACTAAGTCCATCCTGTAGTATCTGCTACAGCCTAAGAAAGTTAATACAAAAAATTGCTTATATTGAAGATTTCTCATCCTTTCTATTTGCTTTTTGAGCTCACTATGATTGAGGTTATACGAATTAATTAAATGAGACTGTTTTGTACATACAGGTCGGAGTCATTAATAATGGCCTCCAAACAATATATTATTCTTTGAGAAATGTGGTACAGCTGCCTCAATATTTGCAAACTTCATTCTCAAAGACTTGCACATTTGATGTAACGATGATGATACTAAATACTATTTTGAGAACTTAAAAAGTATATTTCCAAACATTCTATATAAGTTCCAGTAGTTCTAATACTAAGGAATAACCACTGCTGACACATATTATATAGCAATATGAAAAAAGTATATTAAATAGAATAGAAAAAATTTAAGACAATTTAATAAAATTCTTAAGAGATATCATGTTTTAATTTAAACATCTTGTGAAAAAAAATGTCTAAGATAAAAAATTTTTAGAAATAGCCTTATATTAAGGATATGGGCTTTAATTGCAAGAAGGACAAAACTATGCATGGGAGATACAATTCAAATGCAATCAGCAGGTGTGGTTTCACATAGATTAAATCCTTTAAAACAGGCTTTTAATTATAGTTTAACAGGTCATCTTTGAAATTCGGTAGCATAACCCAGATAAAGCAATATCAATCCAAGTGACGGAAAAGCTGCATACAACACATGGCTTGCTATTATCTAAAAAGTATTCATCAAAGTATACATTACATACAGGTAAATTGATTTAAAATTGAATACTATTTTTGGAAAAACAAACTAGCTGATTGAGTAAATGCCTTTAAAAAATCAAACAAGTTAGAATAAGATGCTATACAAATAACATTGATTATGGCTATTATGTAATGTTTCAATCATAGTATAGGACAGCAAATAACAACACTTAACATTTCATCTAGCAAACATGAAGGAAATTAAAATGAAGAAACTTTAACAAGCTAACTCATGAATTACAAGTTATTAGTAAATACACTTAAAGCCTTTATAAAAGTAGCCTTCACTTTATTTAGTGCAACTTGAAACAGAACAGTACCAATTAGGAGATATAAATGAGACTTGATAATAATTTATACTGAGCATTGAGATTAGAATGCTAGAGCTTTTAGTAGTTGAAGCATGATTATAAAAACTTTATGGGATCAGTGTTATAATTTTTTCAAGGATCACTACACTAAGGACATGTGATCGTTTGGTAGTAAAGTTGTTCCAAGACTTACATGAAGTCAAACATGATGAATAAAAATGACAGAATTACTATATTGTAGAACTAATGCCAGTATAGAACACTTTGTACATGATTCAAAGTGTTGAGTCGAGACTTCATCGTGATCAAAATAGAAGAGTAAAATCTACTAGCTGGATTCTAGATATTTTACAAATGGCATTACAATGTTGTAATTTGGATATTAATGACATATAGCTGCAACTTGTAGGTCTAAAGTCAATGTTCTGGCAACCATATTCAATGCTCGTAATCTCATTATAAATACTATGTTGCCAATAGTGGTAGAATGCTAAATGTACTAGCAACTATCTTGTGTGTACTAATGACTCATGTAAAATATGTCTACCTGGATATTGCCTTTATGCTATAACTTTGCAATCTAACGATTATGATGGGTTATTAGTTCATGCTAACAATGAATGCTGCACATTTCAGCTCCTAGCTGTGTATGTGTGAAGCAGGCAAAATGATACATCCATTCTAAAAGGCTATTATGAATAACACATTAATGATTATTCTACTTGCACTTTTCTAATATGTTCTACTTTTCCTTTTAGAACTTGAACCATCGTAAACATGAACAGCATAATTTAAAAACTCAGCCATTCTTCCTCTATACTCTTTCGATGAAACTAGTATAGATTTACACAGGGTAGCAAGATCACCTATGAATTTAATTATGCCTTTTGAATCAAATAATTAAAATTTTATTATTATTAAATCAATAATTCAGTTCATCATTTTTAATTTAATAGAATTCTATATGAATCATGAAGTAAAAAATAATTTAGCTCTTTCATTCACTCGCTTTATCTTATTTTTTTAGGATTTGCTCTTATAATAATAACAGCATACTATTCTGCATATTAGTCTTATATACATTTTTCTACTGAGTCTGTAAAATAAACTCCTTCTCCAACTTTAACTGTCCTACCATATTCATCTAAGCACTTATAATCTCTAAATTTCTGAAAATTTCCGGGTTGTAAATTACTTTTTAACTATTGAACTGGCGGCATATAAATGCGTGCCATGAAATAAAATTCTCCATTCATCAGCCCTGCCATCCTTTTTTAACGAATCTTAATTAGATCCATACTTGTCTAACCCAAATCCAAAGCAACCTTTTGGATGATGATGCTTTTGCATTGCTAGAAATGCCAAAAAATATATAAAATGCCATTTCTAACAAAGATAAATTAAATGATATAGTTAAAAAACTTAAATTATTACAATAGAATTTTATCTAAGAATTATGAGCTCTTAAAATTGGAAATTGGTTTTGGAAGGACAAATTTTTTAATCTGTTTCACTAACTCAAACTCAGATTGATATATCATATAACTTGAAATCAAACATACATATTTGCTATTTAAATATTATGCTCATTACACTGTGTATTGTATTGTATGATAGATGAAAAGCTTACTAAATAGAATATATATAAGGATATGTTTTTCCTTTATTGTAAAGGCCAACTGAAGACAAGCAAGCACGTTCGATAATAATATAGATTTTATTCTTTCAATACACGAATAATATACATCTTAATTGATTTTTCCACTTATATATTCATGATGTAATCATTTTGCATAATCCTATTTTTCCTAAATATATTTTGAACCTTGTAATTATTACACCTCTCCCTTTCTACAGTTTTCTATTCCACAATTAGGGTTGAACTATAAACATAAATGAATTCACTTCCTAATTTTTTTATGCCTTTTATTTTTGTGTAAAATAA;start=9728;subtype=OVERLAPPING;support_ref=16;support_variant=1;type=ALTERNATIVE;
scaffold51_122_with_IES	MILORD	internal_eliminated_sequence	9728	14963	.	.	.	ID=MILORD.122.9728.14963;Name=MILORD.122.9728.14963;bounded_by_ta=TRUE;common_boundary=None;end=14963;ies_id=IESPGM.PTET51.1.122.14914;ies_left_dist=5616;ies_min_dist=425;ies_right_dist=425;junction_seq=ttaataatagtatttTAtttaaatatagaaat;read_names=J00121:27:H3GGKBBXX:5:2227:7496:14344;sequence=TATTTCTTTTTTTGACACTTAATAAATCTAAGTCTTTGTTTTGACCTGATAAAAATAATTTTTTCCGAATAAAACATTAAATAACAGTTTTCAGGTAGGAGGTATCATAAGGTCGTATCAACCAAACCAAGGACTTTGGACATCTAAAGACTCGTTACATAATGAACCTGCGACAGCGATTCCAATGGTTTATATACTCTATAAGCATTATCATATAGGAAGAATTCAGCCAGCCGAATCAAAGTCAATAAATGTTAGGTGTAACAAATTGCAGAGTATTTTGAGTTGCTCTAAATGAATCAGCTGTAATGCCATAAATTGTAAAAAACTAACTATTGACTGTTTGTTTGCTCAATCATTTGAACTAGTAGTACATGTGATTAACCTGCATTTAAATTTTCCGAATATTATTCTGATTCTACTGTATTAGGTCGAACATTTACGTGTACTATGAAAAGAGAAACAAGCTTTGGATTAAAAAAATGTATGCCAATAAATTTGAACATAAGTAAATCTTTACAGTATACCCAACAGCATCTAAGTTATATCAATTCTAATATAATTATCAAAGAAGAAGTTAATAGGCCGAATTTTATTGCGTGTGGATTGTCCACTTTTTAGGACATTTTTTGACTAAGTACCGTGCGTCACAACTTTTGCATATTTTCTAAAATGTGAATTATAAATTTATGTTGCACAAGCATCACGCTCGTTTTTCTGAACAATTAATATCAACTTGATTTGAATATAATAACATAAATTGTCACCATTATAAAAGAAGTCAAAACTTCAATCAGTAAATCAAGCTGCTTTATTAATAAATTTACAGAATGTATCACAGTTTGATGCTCCTCCAGTTTAGTCATCAGCACATAATCTACAAATGGCAGAGCTTTCTGTAGTGCTTACAAAAAGAATTCAATTTATTACAGGTGCTTTGAAAGTGGATGTAATACAATCCTCTATAGTTCTAGGTCAAACATTACAATAAAATTTCTAGGCCATAATTTTATTATTATCACTGTTTAATTACTACAGTGTTAAGGTTCATGTAATGCATAAAACAAACTGATCAAATTAAAGGAGTTATATACAAACCTTTAGTTATTTTGTTTATTAGCTCTAATTCCTAGATTTTGACAATTAATAGATCAATTTTCAATAAGTGCAAGTAATTTAATCTCAAGCACGATTTTGCGTCAATAATTTAATGGTAACCACTATACTATTAACGACCTCATTAAGTTTTCAGAAAAAAATTTATGCAATGCCGATGCAGCTCAAGTTTGCATCACCAAATACAGTTAAGAGTATAGACATTCTAGAGTCAAATAGTCCATTACAACAAACTATACAAAAATTATGAATTAAACTAAGTCCATCCTGTAGTATCTGCTACAGCCTAAGAAAGTTAATACAAAAAATTGCTTATATTGAAGATTTCTCATCCTTTCTATTTGCTTTTTGAGCTCACTATGATTGAGGTTATACGAATTAATTAAATGAGACTGTTTTGTACATACAGGTCGGAGTCATTAATAATGGCCTCCAAACAATATATTATTCTTTGAGAAATGTGGTACAGCTGCCTCAATATTTGCAAACTTCATTCTCAAAGACTTGCACATTTGATGTAACGATGATGATACTAAATACTATTTTGAGAACTTAAAAAGTATATTTCCAAACATTCTATATAAGTTCCAGTAGTTCTAATACTAAGGAATAACCACTGCTGACACATATTATATAGCAATATGAAAAAAGTATATTAAATAGAATAGAAAAAATTTAAGACAATTTAATAAAATTCTTAAGAGATATCATGTTTTAATTTAAACATCTTGTGAAAAAAAATGTCTAAGATAAAAAATTTTTAGAAATAGCCTTATATTAAGGATATGGGCTTTAATTGCAAGAAGGACAAAACTATGCATGGGAGATACAATTCAAATGCAATCAGCAGGTGTGGTTTCACATAGATTAAATCCTTTAAAACAGGCTTTTAATTATAGTTTAACAGGTCATCTTTGAAATTCGGTAGCATAACCCAGATAAAGCAATATCAATCCAAGTGACGGAAAAGCTGCATACAACACATGGCTTGCTATTATCTAAAAAGTATTCATCAAAGTATACATTACATACAGGTAAATTGATTTAAAATTGAATACTATTTTTGGAAAAACAAACTAGCTGATTGAGTAAATGCCTTTAAAAAATCAAACAAGTTAGAATAAGATGCTATACAAATAACATTGATTATGGCTATTATGTAATGTTTCAATCATAGTATAGGACAGCAAATAACAACACTTAACATTTCATCTAGCAAACATGAAGGAAATTAAAATGAAGAAACTTTAACAAGCTAACTCATGAATTACAAGTTATTAGTAAATACACTTAAAGCCTTTATAAAAGTAGCCTTCACTTTATTTAGTGCAACTTGAAACAGAACAGTACCAATTAGGAGATATAAATGAGACTTGATAATAATTTATACTGAGCATTGAGATTAGAATGCTAGAGCTTTTAGTAGTTGAAGCATGATTATAAAAACTTTATGGGATCAGTGTTATAATTTTTTCAAGGATCACTACACTAAGGACATGTGATCGTTTGGTAGTAAAGTTGTTCCAAGACTTACATGAAGTCAAACATGATGAATAAAAATGACAGAATTACTATATTGTAGAACTAATGCCAGTATAGAACACTTTGTACATGATTCAAAGTGTTGAGTCGAGACTTCATCGTGATCAAAATAGAAGAGTAAAATCTACTAGCTGGATTCTAGATATTTTACAAATGGCATTACAATGTTGTAATTTGGATATTAATGACATATAGCTGCAACTTGTAGGTCTAAAGTCAATGTTCTGGCAACCATATTCAATGCTCGTAATCTCATTATAAATACTATGTTGCCAATAGTGGTAGAATGCTAAATGTACTAGCAACTATCTTGTGTGTACTAATGACTCATGTAAAATATGTCTACCTGGATATTGCCTTTATGCTATAACTTTGCAATCTAACGATTATGATGGGTTATTAGTTCATGCTAACAATGAATGCTGCACATTTCAGCTCCTAGCTGTGTATGTGTGAAGCAGGCAAAATGATACATCCATTCTAAAAGGCTATTATGAATAACACATTAATGATTATTCTACTTGCACTTTTCTAATATGTTCTACTTTTCCTTTTAGAACTTGAACCATCGTAAACATGAACAGCATAATTTAAAAACTCAGCCATTCTTCCTCTATACTCTTTCGATGAAACTAGTATAGATTTACACAGGGTAGCAAGATCACCTATGAATTTAATTATGCCTTTTGAATCAAATAATTAAAATTTTATTATTATTAAATCAATAATTCAGTTCATCATTTTTAATTTAATAGAATTCTATATGAATCATGAAGTAAAAAATAATTTAGCTCTTTCATTCACTCGCTTTATCTTATTTTTTTAGGATTTGCTCTTATAATAATAACAGCATACTATTCTGCATATTAGTCTTATATACATTTTTCTACTGAGTCTGTAAAATAAACTCCTTCTCCAACTTTAACTGTCCTACCATATTCATCTAAGCACTTATAATCTCTAAATTTCTGAAAATTTCCGGGTTGTAAATTACTTTTTAACTATTGAACTGGCGGCATATAAATGCGTGCCATGAAATAAAATTCTCCATTCATCAGCCCTGCCATCCTTTTTTAACGAATCTTAATTAGATCCATACTTGTCTAACCCAAATCCAAAGCAACCTTTTGGATGATGATGCTTTTGCATTGCTAGAAATGCCAAAAAATATATAAAATGCCATTTCTAACAAAGATAAATTAAATGATATAGTTAAAAAACTTAAATTATTACAATAGAATTTTATCTAAGAATTATGAGCTCTTAAAATTGGAAATTGGTTTTGGAAGGACAAATTTTTTAATCTGTTTCACTAACTCAAACTCAGATTGATATATCATATAACTTGAAATCAAACATACATATTTGCTATTTAAATATTATGCTCATTACACTGTGTATTGTATTGTATGATAGATGAAAAGCTTACTAAATAGAATATATATAAGGATATGTTTTTCCTTTATTGTAAAGGCCAACTGAAGACAAGCAAGCACGTTCGATAATAATATAGATTTTATTCTTTCAATACACGAATAATATACATCTTAATTGATTTTTCCACTTATATATTCATGATGTAATCATTTTGCATAATCCTATTTTTCCTAAATATATTTTGAACCTTGTAATTATTACACCTCTCCCTTTCTACAGTTTTCTATTCCACAATTAGGGTTGAACTATAAACATAAATGAATTCACTTCCTAATTTTTTTATGCCTTTTATTTTTGTGTAAAATAATAAGATTAGCTATAAAAAGGTAAGACATTAAGAGTAACTATTGTAAAATCTATTTTTATCTTTGACCATCAGAAAAATCTTTCATGAGATAAAACACTGATCTCATCATGGTATTTTCTTTTGGGAAAATGAAGAGATTGTTCTTAAATAATTTTACCTAAATGGAACGATGGGGATTAATTACTGGTACAGAGTATTTTTTAGCTAAACTTGTGCATTAACATGAACATTTGATGATGAATGAAATAGAGGATCAAAAAAAACATTAGAAATGTGGAGGTGAAGAATTTAAATAGCTTTCTATTAGCATTGAGTAAGATTAATGGCAAAAGACATAATTCTTTTGCAGAAAACTTTCAGTTGCAGAAGATGTTGCAAATATGATAAATTCATGCAAATCTCGTTTTCCAATTCCTATTTGATGATTAGGGCATCAATTAAGAAATTGGGCTCTTATAATTTAACTCTAAATAAACCAATAAATTTAAGTGGTAAATTTGTATAGTATAGAAGTATTTTCATATCTTGATCCAAAAATCCTTCTTCCACCTATGGCATCTTATATAAACTTCCTTATTTTTAATATAGAAATGCTAATTAGAATTCAAGTTTTTGTTTTAAATTAATAGATTTAATAGATACCAAATGTATTAGGGAGATAACAGGAGATTAGAATTTCTACTTGAGTCTATTCACTCTAAATTCTACTTTGCAAATTTAGGCCATTATTGTAGCAATAGCTCCCTATGATAATTTTCCTTAAAAGCAAATCTATGTGAAAACAAGATCAAATGCTCTTAACATTTAAGCATAATATATTAATACAAATTATTA;start=9728;subtype=MAC;support_ref=16;support_variant=1;type=CRYPTIC;
scaffold51_122_with_IES	MILORD	internal_eliminated_sequence	9728	14943	.	.	.	ID=MILORD.122.9728.14943;Name=MILORD.122.9728.14943;bounded_by_ta=TRUE;common_boundary=None;end=14943;ies_id=IESPGM.PTET51.1.122.14914;ies_left_dist=5616;ies_min_dist=445;ies_right_dist=445;junction_seq=ttaataatagtatttTAtattaatacaaatta;read_names=J00121:27:H3GGKBBXX:5:1212:21105:26213,J00121:27:H3GGKBBXX:5:2124:32441:30415;sequence=TATTTCTTTTTTTGACACTTAATAAATCTAAGTCTTTGTTTTGACCTGATAAAAATAATTTTTTCCGAATAAAACATTAAATAACAGTTTTCAGGTAGGAGGTATCATAAGGTCGTATCAACCAAACCAAGGACTTTGGACATCTAAAGACTCGTTACATAATGAACCTGCGACAGCGATTCCAATGGTTTATATACTCTATAAGCATTATCATATAGGAAGAATTCAGCCAGCCGAATCAAAGTCAATAAATGTTAGGTGTAACAAATTGCAGAGTATTTTGAGTTGCTCTAAATGAATCAGCTGTAATGCCATAAATTGTAAAAAACTAACTATTGACTGTTTGTTTGCTCAATCATTTGAACTAGTAGTACATGTGATTAACCTGCATTTAAATTTTCCGAATATTATTCTGATTCTACTGTATTAGGTCGAACATTTACGTGTACTATGAAAAGAGAAACAAGCTTTGGATTAAAAAAATGTATGCCAATAAATTTGAACATAAGTAAATCTTTACAGTATACCCAACAGCATCTAAGTTATATCAATTCTAATATAATTATCAAAGAAGAAGTTAATAGGCCGAATTTTATTGCGTGTGGATTGTCCACTTTTTAGGACATTTTTTGACTAAGTACCGTGCGTCACAACTTTTGCATATTTTCTAAAATGTGAATTATAAATTTATGTTGCACAAGCATCACGCTCGTTTTTCTGAACAATTAATATCAACTTGATTTGAATATAATAACATAAATTGTCACCATTATAAAAGAAGTCAAAACTTCAATCAGTAAATCAAGCTGCTTTATTAATAAATTTACAGAATGTATCACAGTTTGATGCTCCTCCAGTTTAGTCATCAGCACATAATCTACAAATGGCAGAGCTTTCTGTAGTGCTTACAAAAAGAATTCAATTTATTACAGGTGCTTTGAAAGTGGATGTAATACAATCCTCTATAGTTCTAGGTCAAACATTACAATAAAATTTCTAGGCCATAATTTTATTATTATCACTGTTTAATTACTACAGTGTTAAGGTTCATGTAATGCATAAAACAAACTGATCAAATTAAAGGAGTTATATACAAACCTTTAGTTATTTTGTTTATTAGCTCTAATTCCTAGATTTTGACAATTAATAGATCAATTTTCAATAAGTGCAAGTAATTTAATCTCAAGCACGATTTTGCGTCAATAATTTAATGGTAACCACTATACTATTAACGACCTCATTAAGTTTTCAGAAAAAAATTTATGCAATGCCGATGCAGCTCAAGTTTGCATCACCAAATACAGTTAAGAGTATAGACATTCTAGAGTCAAATAGTCCATTACAACAAACTATACAAAAATTATGAATTAAACTAAGTCCATCCTGTAGTATCTGCTACAGCCTAAGAAAGTTAATACAAAAAATTGCTTATATTGAAGATTTCTCATCCTTTCTATTTGCTTTTTGAGCTCACTATGATTGAGGTTATACGAATTAATTAAATGAGACTGTTTTGTACATACAGGTCGGAGTCATTAATAATGGCCTCCAAACAATATATTATTCTTTGAGAAATGTGGTACAGCTGCCTCAATATTTGCAAACTTCATTCTCAAAGACTTGCACATTTGATGTAACGATGATGATACTAAATACTATTTTGAGAACTTAAAAAGTATATTTCCAAACATTCTATATAAGTTCCAGTAGTTCTAATACTAAGGAATAACCACTGCTGACACATATTATATAGCAATATGAAAAAAGTATATTAAATAGAATAGAAAAAATTTAAGACAATTTAATAAAATTCTTAAGAGATATCATGTTTTAATTTAAACATCTTGTGAAAAAAAATGTCTAAGATAAAAAATTTTTAGAAATAGCCTTATATTAAGGATATGGGCTTTAATTGCAAGAAGGACAAAACTATGCATGGGAGATACAATTCAAATGCAATCAGCAGGTGTGGTTTCACATAGATTAAATCCTTTAAAACAGGCTTTTAATTATAGTTTAACAGGTCATCTTTGAAATTCGGTAGCATAACCCAGATAAAGCAATATCAATCCAAGTGACGGAAAAGCTGCATACAACACATGGCTTGCTATTATCTAAAAAGTATTCATCAAAGTATACATTACATACAGGTAAATTGATTTAAAATTGAATACTATTTTTGGAAAAACAAACTAGCTGATTGAGTAAATGCCTTTAAAAAATCAAACAAGTTAGAATAAGATGCTATACAAATAACATTGATTATGGCTATTATGTAATGTTTCAATCATAGTATAGGACAGCAAATAACAACACTTAACATTTCATCTAGCAAACATGAAGGAAATTAAAATGAAGAAACTTTAACAAGCTAACTCATGAATTACAAGTTATTAGTAAATACACTTAAAGCCTTTATAAAAGTAGCCTTCACTTTATTTAGTGCAACTTGAAACAGAACAGTACCAATTAGGAGATATAAATGAGACTTGATAATAATTTATACTGAGCATTGAGATTAGAATGCTAGAGCTTTTAGTAGTTGAAGCATGATTATAAAAACTTTATGGGATCAGTGTTATAATTTTTTCAAGGATCACTACACTAAGGACATGTGATCGTTTGGTAGTAAAGTTGTTCCAAGACTTACATGAAGTCAAACATGATGAATAAAAATGACAGAATTACTATATTGTAGAACTAATGCCAGTATAGAACACTTTGTACATGATTCAAAGTGTTGAGTCGAGACTTCATCGTGATCAAAATAGAAGAGTAAAATCTACTAGCTGGATTCTAGATATTTTACAAATGGCATTACAATGTTGTAATTTGGATATTAATGACATATAGCTGCAACTTGTAGGTCTAAAGTCAATGTTCTGGCAACCATATTCAATGCTCGTAATCTCATTATAAATACTATGTTGCCAATAGTGGTAGAATGCTAAATGTACTAGCAACTATCTTGTGTGTACTAATGACTCATGTAAAATATGTCTACCTGGATATTGCCTTTATGCTATAACTTTGCAATCTAACGATTATGATGGGTTATTAGTTCATGCTAACAATGAATGCTGCACATTTCAGCTCCTAGCTGTGTATGTGTGAAGCAGGCAAAATGATACATCCATTCTAAAAGGCTATTATGAATAACACATTAATGATTATTCTACTTGCACTTTTCTAATATGTTCTACTTTTCCTTTTAGAACTTGAACCATCGTAAACATGAACAGCATAATTTAAAAACTCAGCCATTCTTCCTCTATACTCTTTCGATGAAACTAGTATAGATTTACACAGGGTAGCAAGATCACCTATGAATTTAATTATGCCTTTTGAATCAAATAATTAAAATTTTATTATTATTAAATCAATAATTCAGTTCATCATTTTTAATTTAATAGAATTCTATATGAATCATGAAGTAAAAAATAATTTAGCTCTTTCATTCACTCGCTTTATCTTATTTTTTTAGGATTTGCTCTTATAATAATAACAGCATACTATTCTGCATATTAGTCTTATATACATTTTTCTACTGAGTCTGTAAAATAAACTCCTTCTCCAACTTTAACTGTCCTACCATATTCATCTAAGCACTTATAATCTCTAAATTTCTGAAAATTTCCGGGTTGTAAATTACTTTTTAACTATTGAACTGGCGGCATATAAATGCGTGCCATGAAATAAAATTCTCCATTCATCAGCCCTGCCATCCTTTTTTAACGAATCTTAATTAGATCCATACTTGTCTAACCCAAATCCAAAGCAACCTTTTGGATGATGATGCTTTTGCATTGCTAGAAATGCCAAAAAATATATAAAATGCCATTTCTAACAAAGATAAATTAAATGATATAGTTAAAAAACTTAAATTATTACAATAGAATTTTATCTAAGAATTATGAGCTCTTAAAATTGGAAATTGGTTTTGGAAGGACAAATTTTTTAATCTGTTTCACTAACTCAAACTCAGATTGATATATCATATAACTTGAAATCAAACATACATATTTGCTATTTAAATATTATGCTCATTACACTGTGTATTGTATTGTATGATAGATGAAAAGCTTACTAAATAGAATATATATAAGGATATGTTTTTCCTTTATTGTAAAGGCCAACTGAAGACAAGCAAGCACGTTCGATAATAATATAGATTTTATTCTTTCAATACACGAATAATATACATCTTAATTGATTTTTCCACTTATATATTCATGATGTAATCATTTTGCATAATCCTATTTTTCCTAAATATATTTTGAACCTTGTAATTATTACACCTCTCCCTTTCTACAGTTTTCTATTCCACAATTAGGGTTGAACTATAAACATAAATGAATTCACTTCCTAATTTTTTTATGCCTTTTATTTTTGTGTAAAATAATAAGATTAGCTATAAAAAGGTAAGACATTAAGAGTAACTATTGTAAAATCTATTTTTATCTTTGACCATCAGAAAAATCTTTCATGAGATAAAACACTGATCTCATCATGGTATTTTCTTTTGGGAAAATGAAGAGATTGTTCTTAAATAATTTTACCTAAATGGAACGATGGGGATTAATTACTGGTACAGAGTATTTTTTAGCTAAACTTGTGCATTAACATGAACATTTGATGATGAATGAAATAGAGGATCAAAAAAAACATTAGAAATGTGGAGGTGAAGAATTTAAATAGCTTTCTATTAGCATTGAGTAAGATTAATGGCAAAAGACATAATTCTTTTGCAGAAAACTTTCAGTTGCAGAAGATGTTGCAAATATGATAAATTCATGCAAATCTCGTTTTCCAATTCCTATTTGATGATTAGGGCATCAATTAAGAAATTGGGCTCTTATAATTTAACTCTAAATAAACCAATAAATTTAAGTGGTAAATTTGTATAGTATAGAAGTATTTTCATATCTTGATCCAAAAATCCTTCTTCCACCTATGGCATCTTATATAAACTTCCTTATTTTTAATATAGAAATGCTAATTAGAATTCAAGTTTTTGTTTTAAATTAATAGATTTAATAGATACCAAATGTATTAGGGAGATAACAGGAGATTAGAATTTCTACTTGAGTCTATTCACTCTAAATTCTACTTTGCAAATTTAGGCCATTATTGTAGCAATAGCTCCCTATGATAATTTTCCTTAAAAGCAAATCTATGTGAAAACAAGATCAAATGCTCTTAACATTTAAGCATAA;start=9728;subtype=MAC;support_ref=16;support_variant=2;type=CRYPTIC;
scaffold51_122_with_IES	MILORD	internal_eliminated_sequence	9728	14121	.	.	.	ID=MILORD.122.9728.14121;Name=MILORD.122.9728.14121;bounded_by_ta=TRUE;common_boundary=None;end=14121;ies_id=IESPGM.PTET51.1.122.13712;ies_left_dist=4330;ies_min_dist=20;ies_right_dist=20;junction_seq=ttaataatagtatttTAaaataataagattag;read_names=J00121:27:H3GGKBBXX:5:2210:24901:2228,J00121:27:H3GGKBBXX:5:2111:5812:11706;sequence=TATTTCTTTTTTTGACACTTAATAAATCTAAGTCTTTGTTTTGACCTGATAAAAATAATTTTTTCCGAATAAAACATTAAATAACAGTTTTCAGGTAGGAGGTATCATAAGGTCGTATCAACCAAACCAAGGACTTTGGACATCTAAAGACTCGTTACATAATGAACCTGCGACAGCGATTCCAATGGTTTATATACTCTATAAGCATTATCATATAGGAAGAATTCAGCCAGCCGAATCAAAGTCAATAAATGTTAGGTGTAACAAATTGCAGAGTATTTTGAGTTGCTCTAAATGAATCAGCTGTAATGCCATAAATTGTAAAAAACTAACTATTGACTGTTTGTTTGCTCAATCATTTGAACTAGTAGTACATGTGATTAACCTGCATTTAAATTTTCCGAATATTATTCTGATTCTACTGTATTAGGTCGAACATTTACGTGTACTATGAAAAGAGAAACAAGCTTTGGATTAAAAAAATGTATGCCAATAAATTTGAACATAAGTAAATCTTTACAGTATACCCAACAGCATCTAAGTTATATCAATTCTAATATAATTATCAAAGAAGAAGTTAATAGGCCGAATTTTATTGCGTGTGGATTGTCCACTTTTTAGGACATTTTTTGACTAAGTACCGTGCGTCACAACTTTTGCATATTTTCTAAAATGTGAATTATAAATTTATGTTGCACAAGCATCACGCTCGTTTTTCTGAACAATTAATATCAACTTGATTTGAATATAATAACATAAATTGTCACCATTATAAAAGAAGTCAAAACTTCAATCAGTAAATCAAGCTGCTTTATTAATAAATTTACAGAATGTATCACAGTTTGATGCTCCTCCAGTTTAGTCATCAGCACATAATCTACAAATGGCAGAGCTTTCTGTAGTGCTTACAAAAAGAATTCAATTTATTACAGGTGCTTTGAAAGTGGATGTAATACAATCCTCTATAGTTCTAGGTCAAACATTACAATAAAATTTCTAGGCCATAATTTTATTATTATCACTGTTTAATTACTACAGTGTTAAGGTTCATGTAATGCATAAAACAAACTGATCAAATTAAAGGAGTTATATACAAACCTTTAGTTATTTTGTTTATTAGCTCTAATTCCTAGATTTTGACAATTAATAGATCAATTTTCAATAAGTGCAAGTAATTTAATCTCAAGCACGATTTTGCGTCAATAATTTAATGGTAACCACTATACTATTAACGACCTCATTAAGTTTTCAGAAAAAAATTTATGCAATGCCGATGCAGCTCAAGTTTGCATCACCAAATACAGTTAAGAGTATAGACATTCTAGAGTCAAATAGTCCATTACAACAAACTATACAAAAATTATGAATTAAACTAAGTCCATCCTGTAGTATCTGCTACAGCCTAAGAAAGTTAATACAAAAAATTGCTTATATTGAAGATTTCTCATCCTTTCTATTTGCTTTTTGAGCTCACTATGATTGAGGTTATACGAATTAATTAAATGAGACTGTTTTGTACATACAGGTCGGAGTCATTAATAATGGCCTCCAAACAATATATTATTCTTTGAGAAATGTGGTACAGCTGCCTCAATATTTGCAAACTTCATTCTCAAAGACTTGCACATTTGATGTAACGATGATGATACTAAATACTATTTTGAGAACTTAAAAAGTATATTTCCAAACATTCTATATAAGTTCCAGTAGTTCTAATACTAAGGAATAACCACTGCTGACACATATTATATAGCAATATGAAAAAAGTATATTAAATAGAATAGAAAAAATTTAAGACAATTTAATAAAATTCTTAAGAGATATCATGTTTTAATTTAAACATCTTGTGAAAAAAAATGTCTAAGATAAAAAATTTTTAGAAATAGCCTTATATTAAGGATATGGGCTTTAATTGCAAGAAGGACAAAACTATGCATGGGAGATACAATTCAAATGCAATCAGCAGGTGTGGTTTCACATAGATTAAATCCTTTAAAACAGGCTTTTAATTATAGTTTAACAGGTCATCTTTGAAATTCGGTAGCATAACCCAGATAAAGCAATATCAATCCAAGTGACGGAAAAGCTGCATACAACACATGGCTTGCTATTATCTAAAAAGTATTCATCAAAGTATACATTACATACAGGTAAATTGATTTAAAATTGAATACTATTTTTGGAAAAACAAACTAGCTGATTGAGTAAATGCCTTTAAAAAATCAAACAAGTTAGAATAAGATGCTATACAAATAACATTGATTATGGCTATTATGTAATGTTTCAATCATAGTATAGGACAGCAAATAACAACACTTAACATTTCATCTAGCAAACATGAAGGAAATTAAAATGAAGAAACTTTAACAAGCTAACTCATGAATTACAAGTTATTAGTAAATACACTTAAAGCCTTTATAAAAGTAGCCTTCACTTTATTTAGTGCAACTTGAAACAGAACAGTACCAATTAGGAGATATAAATGAGACTTGATAATAATTTATACTGAGCATTGAGATTAGAATGCTAGAGCTTTTAGTAGTTGAAGCATGATTATAAAAACTTTATGGGATCAGTGTTATAATTTTTTCAAGGATCACTACACTAAGGACATGTGATCGTTTGGTAGTAAAGTTGTTCCAAGACTTACATGAAGTCAAACATGATGAATAAAAATGACAGAATTACTATATTGTAGAACTAATGCCAGTATAGAACACTTTGTACATGATTCAAAGTGTTGAGTCGAGACTTCATCGTGATCAAAATAGAAGAGTAAAATCTACTAGCTGGATTCTAGATATTTTACAAATGGCATTACAATGTTGTAATTTGGATATTAATGACATATAGCTGCAACTTGTAGGTCTAAAGTCAATGTTCTGGCAACCATATTCAATGCTCGTAATCTCATTATAAATACTATGTTGCCAATAGTGGTAGAATGCTAAATGTACTAGCAACTATCTTGTGTGTACTAATGACTCATGTAAAATATGTCTACCTGGATATTGCCTTTATGCTATAACTTTGCAATCTAACGATTATGATGGGTTATTAGTTCATGCTAACAATGAATGCTGCACATTTCAGCTCCTAGCTGTGTATGTGTGAAGCAGGCAAAATGATACATCCATTCTAAAAGGCTATTATGAATAACACATTAATGATTATTCTACTTGCACTTTTCTAATATGTTCTACTTTTCCTTTTAGAACTTGAACCATCGTAAACATGAACAGCATAATTTAAAAACTCAGCCATTCTTCCTCTATACTCTTTCGATGAAACTAGTATAGATTTACACAGGGTAGCAAGATCACCTATGAATTTAATTATGCCTTTTGAATCAAATAATTAAAATTTTATTATTATTAAATCAATAATTCAGTTCATCATTTTTAATTTAATAGAATTCTATATGAATCATGAAGTAAAAAATAATTTAGCTCTTTCATTCACTCGCTTTATCTTATTTTTTTAGGATTTGCTCTTATAATAATAACAGCATACTATTCTGCATATTAGTCTTATATACATTTTTCTACTGAGTCTGTAAAATAAACTCCTTCTCCAACTTTAACTGTCCTACCATATTCATCTAAGCACTTATAATCTCTAAATTTCTGAAAATTTCCGGGTTGTAAATTACTTTTTAACTATTGAACTGGCGGCATATAAATGCGTGCCATGAAATAAAATTCTCCATTCATCAGCCCTGCCATCCTTTTTTAACGAATCTTAATTAGATCCATACTTGTCTAACCCAAATCCAAAGCAACCTTTTGGATGATGATGCTTTTGCATTGCTAGAAATGCCAAAAAATATATAAAATGCCATTTCTAACAAAGATAAATTAAATGATATAGTTAAAAAACTTAAATTATTACAATAGAATTTTATCTAAGAATTATGAGCTCTTAAAATTGGAAATTGGTTTTGGAAGGACAAATTTTTTAATCTGTTTCACTAACTCAAACTCAGATTGATATATCATATAACTTGAAATCAAACATACATATTTGCTATTTAAATATTATGCTCATTACACTGTGTATTGTATTGTATGATAGATGAAAAGCTTACTAAATAGAATATATATAAGGATATGTTTTTCCTTTATTGTAAAGGCCAACTGAAGACAAGCAAGCACGTTCGATAATAATATAGATTTTATTCTTTCAATACACGAATAATATACATCTTAATTGATTTTTCCACTTATATATTCATGATGTAATCATTTTGCATAATCCTATTTTTCCTAAATATATTTTGAACCTTGTAATTATTACACCTCTCCCTTTCTACAGTTTTCTATTCCACAATTAGGGTTGAACTATAAACATAAATGAATTCACTTCCTAATTTTTTTATGCCTTTTATTTTTGTG;start=9728;subtype=OVERLAPPING;support_ref=32;support_variant=2;type=ALTERNATIVE;
scaffold51_122_with_IES	MILORD	internal_eliminated_sequence	10287	15942	.	.	.	ID=MILORD.122.10287.15942;Name=MILORD.122.10287.15942;bounded_by_ta=TRUE;common_boundary=None;end=15942;ies_id=IESPGM.PTET51.1.122.15216;ies_left_dist=5430;ies_min_dist=198;ies_right_dist=-198;junction_seq=atatcaattctaataTAtaatgataattctca;read_names=J00121:27:H3GGKBBXX:5:1220:15676:48772;sequence=TAATTATCAAAGAAGAAGTTAATAGGCCGAATTTTATTGCGTGTGGATTGTCCACTTTTTAGGACATTTTTTGACTAAGTACCGTGCGTCACAACTTTTGCATATTTTCTAAAATGTGAATTATAAATTTATGTTGCACAAGCATCACGCTCGTTTTTCTGAACAATTAATATCAACTTGATTTGAATATAATAACATAAATTGTCACCATTATAAAAGAAGTCAAAACTTCAATCAGTAAATCAAGCTGCTTTATTAATAAATTTACAGAATGTATCACAGTTTGATGCTCCTCCAGTTTAGTCATCAGCACATAATCTACAAATGGCAGAGCTTTCTGTAGTGCTTACAAAAAGAATTCAATTTATTACAGGTGCTTTGAAAGTGGATGTAATACAATCCTCTATAGTTCTAGGTCAAACATTACAATAAAATTTCTAGGCCATAATTTTATTATTATCACTGTTTAATTACTACAGTGTTAAGGTTCATGTAATGCATAAAACAAACTGATCAAATTAAAGGAGTTATATACAAACCTTTAGTTATTTTGTTTATTAGCTCTAATTCCTAGATTTTGACAATTAATAGATCAATTTTCAATAAGTGCAAGTAATTTAATCTCAAGCACGATTTTGCGTCAATAATTTAATGGTAACCACTATACTATTAACGACCTCATTAAGTTTTCAGAAAAAAATTTATGCAATGCCGATGCAGCTCAAGTTTGCATCACCAAATACAGTTAAGAGTATAGACATTCTAGAGTCAAATAGTCCATTACAACAAACTATACAAAAATTATGAATTAAACTAAGTCCATCCTGTAGTATCTGCTACAGCCTAAGAAAGTTAATACAAAAAATTGCTTATATTGAAGATTTCTCATCCTTTCTATTTGCTTTTTGAGCTCACTATGATTGAGGTTATACGAATTAATTAAATGAGACTGTTTTGTACATACAGGTCGGAGTCATTAATAATGGCCTCCAAACAATATATTATTCTTTGAGAAATGTGGTACAGCTGCCTCAATATTTGCAAACTTCATTCTCAAAGACTTGCACATTTGATGTAACGATGATGATACTAAATACTATTTTGAGAACTTAAAAAGTATATTTCCAAACATTCTATATAAGTTCCAGTAGTTCTAATACTAAGGAATAACCACTGCTGACACATATTATATAGCAATATGAAAAAAGTATATTAAATAGAATAGAAAAAATTTAAGACAATTTAATAAAATTCTTAAGAGATATCATGTTTTAATTTAAACATCTTGTGAAAAAAAATGTCTAAGATAAAAAATTTTTAGAAATAGCCTTATATTAAGGATATGGGCTTTAATTGCAAGAAGGACAAAACTATGCATGGGAGATACAATTCAAATGCAATCAGCAGGTGTGGTTTCACATAGATTAAATCCTTTAAAACAGGCTTTTAATTATAGTTTAACAGGTCATCTTTGAAATTCGGTAGCATAACCCAGATAAAGCAATATCAATCCAAGTGACGGAAAAGCTGCATACAACACATGGCTTGCTATTATCTAAAAAGTATTCATCAAAGTATACATTACATACAGGTAAATTGATTTAAAATTGAATACTATTTTTGGAAAAACAAACTAGCTGATTGAGTAAATGCCTTTAAAAAATCAAACAAGTTAGAATAAGATGCTATACAAATAACATTGATTATGGCTATTATGTAATGTTTCAATCATAGTATAGGACAGCAAATAACAACACTTAACATTTCATCTAGCAAACATGAAGGAAATTAAAATGAAGAAACTTTAACAAGCTAACTCATGAATTACAAGTTATTAGTAAATACACTTAAAGCCTTTATAAAAGTAGCCTTCACTTTATTTAGTGCAACTTGAAACAGAACAGTACCAATTAGGAGATATAAATGAGACTTGATAATAATTTATACTGAGCATTGAGATTAGAATGCTAGAGCTTTTAGTAGTTGAAGCATGATTATAAAAACTTTATGGGATCAGTGTTATAATTTTTTCAAGGATCACTACACTAAGGACATGTGATCGTTTGGTAGTAAAGTTGTTCCAAGACTTACATGAAGTCAAACATGATGAATAAAAATGACAGAATTACTATATTGTAGAACTAATGCCAGTATAGAACACTTTGTACATGATTCAAAGTGTTGAGTCGAGACTTCATCGTGATCAAAATAGAAGAGTAAAATCTACTAGCTGGATTCTAGATATTTTACAAATGGCATTACAATGTTGTAATTTGGATATTAATGACATATAGCTGCAACTTGTAGGTCTAAAGTCAATGTTCTGGCAACCATATTCAATGCTCGTAATCTCATTATAAATACTATGTTGCCAATAGTGGTAGAATGCTAAATGTACTAGCAACTATCTTGTGTGTACTAATGACTCATGTAAAATATGTCTACCTGGATATTGCCTTTATGCTATAACTTTGCAATCTAACGATTATGATGGGTTATTAGTTCATGCTAACAATGAATGCTGCACATTTCAGCTCCTAGCTGTGTATGTGTGAAGCAGGCAAAATGATACATCCATTCTAAAAGGCTATTATGAATAACACATTAATGATTATTCTACTTGCACTTTTCTAATATGTTCTACTTTTCCTTTTAGAACTTGAACCATCGTAAACATGAACAGCATAATTTAAAAACTCAGCCATTCTTCCTCTATACTCTTTCGATGAAACTAGTATAGATTTACACAGGGTAGCAAGATCACCTATGAATTTAATTATGCCTTTTGAATCAAATAATTAAAATTTTATTATTATTAAATCAATAATTCAGTTCATCATTTTTAATTTAATAGAATTCTATATGAATCATGAAGTAAAAAATAATTTAGCTCTTTCATTCACTCGCTTTATCTTATTTTTTTAGGATTTGCTCTTATAATAATAACAGCATACTATTCTGCATATTAGTCTTATATACATTTTTCTACTGAGTCTGTAAAATAAACTCCTTCTCCAACTTTAACTGTCCTACCATATTCATCTAAGCACTTATAATCTCTAAATTTCTGAAAATTTCCGGGTTGTAAATTACTTTTTAACTATTGAACTGGCGGCATATAAATGCGTGCCATGAAATAAAATTCTCCATTCATCAGCCCTGCCATCCTTTTTTAACGAATCTTAATTAGATCCATACTTGTCTAACCCAAATCCAAAGCAACCTTTTGGATGATGATGCTTTTGCATTGCTAGAAATGCCAAAAAATATATAAAATGCCATTTCTAACAAAGATAAATTAAATGATATAGTTAAAAAACTTAAATTATTACAATAGAATTTTATCTAAGAATTATGAGCTCTTAAAATTGGAAATTGGTTTTGGAAGGACAAATTTTTTAATCTGTTTCACTAACTCAAACTCAGATTGATATATCATATAACTTGAAATCAAACATACATATTTGCTATTTAAATATTATGCTCATTACACTGTGTATTGTATTGTATGATAGATGAAAAGCTTACTAAATAGAATATATATAAGGATATGTTTTTCCTTTATTGTAAAGGCCAACTGAAGACAAGCAAGCACGTTCGATAATAATATAGATTTTATTCTTTCAATACACGAATAATATACATCTTAATTGATTTTTCCACTTATATATTCATGATGTAATCATTTTGCATAATCCTATTTTTCCTAAATATATTTTGAACCTTGTAATTATTACACCTCTCCCTTTCTACAGTTTTCTATTCCACAATTAGGGTTGAACTATAAACATAAATGAATTCACTTCCTAATTTTTTTATGCCTTTTATTTTTGTGTAAAATAATAAGATTAGCTATAAAAAGGTAAGACATTAAGAGTAACTATTGTAAAATCTATTTTTATCTTTGACCATCAGAAAAATCTTTCATGAGATAAAACACTGATCTCATCATGGTATTTTCTTTTGGGAAAATGAAGAGATTGTTCTTAAATAATTTTACCTAAATGGAACGATGGGGATTAATTACTGGTACAGAGTATTTTTTAGCTAAACTTGTGCATTAACATGAACATTTGATGATGAATGAAATAGAGGATCAAAAAAAACATTAGAAATGTGGAGGTGAAGAATTTAAATAGCTTTCTATTAGCATTGAGTAAGATTAATGGCAAAAGACATAATTCTTTTGCAGAAAACTTTCAGTTGCAGAAGATGTTGCAAATATGATAAATTCATGCAAATCTCGTTTTCCAATTCCTATTTGATGATTAGGGCATCAATTAAGAAATTGGGCTCTTATAATTTAACTCTAAATAAACCAATAAATTTAAGTGGTAAATTTGTATAGTATAGAAGTATTTTCATATCTTGATCCAAAAATCCTTCTTCCACCTATGGCATCTTATATAAACTTCCTTATTTTTAATATAGAAATGCTAATTAGAATTCAAGTTTTTGTTTTAAATTAATAGATTTAATAGATACCAAATGTATTAGGGAGATAACAGGAGATTAGAATTTCTACTTGAGTCTATTCACTCTAAATTCTACTTTGCAAATTTAGGCCATTATTGTAGCAATAGCTCCCTATGATAATTTTCCTTAAAAGCAAATCTATGTGAAAACAAGATCAAATGCTCTTAACATTTAAGCATAATATATTAATACAAATTATTATATTTAAATATAGAAATTAATGTTGAAAAAGTTTAAAATAGCATGTATTTAAAATGCAATTACTGCCACTAAAACCTAAACATTGGCGTTAGTTAAAGACTAAATCAAAGAAGCAGCAATTCAAGGAAGTAAAGTCTGCATTCTTGGAGAATGCTTTAATAGTTATTATGTAAAAGCGTAGCTTTAAAACAATGCTGAAGACTTCGGGAAAACTGGAGAAAGGTAAACACTTGATCTAATAAGCGAAATTTCAAAATAATTTGGAATAATGATTATTGGATCAATTCCTGAAAAAAGTGGAGATAAAATGTACAATACAGCCTTTTGTTTCAACAATGGTTAGTTGTTAGTAACTTATCGAAAAACTCATTTATTTGATATACAGTTGATAATAAACTAAAAATTCACTTGTAAAATTTCGAATATAGATATTCCAGGAAAAATAACATATAAAGAATCTTTGACATTTTCAGCAGGTGATAATTATAAAATAGTTGATACAGAATACGGTAAATTCGGAATAGGAATATGCTATGATATTCGTTTTCCTGAATTATAGTTAGTTTGATAATGCATGCTATAGCTTAGATCATGAGAGAAAAAGGATGTCATTTTTTAGTTTATCCTGGATCATTTAATCTTACAACGGGCCCATTGCATTGGGAATTATTATTAAAAGCTAGAGCAGTTGATTATTAATGTTATGTTGCAGGAGTATCGTCAGCCCGATATATGGGAAATGATGAATCAATATATAAATAGAATCTTATTAAATCAACTCTACAAAGCTTGGGGCCATTCAACATTGTTAGATCCTATGGCTAAAGTACTGGCCACATGCGAACATGATCCATCTGTAATTATCAGTGAGGTTGACTTAGATTATTTGGAATAGGTTAGATAATAAATTCCTGTATCTTAATAAAGAAGAAATGATATTTATGAATTAATTTGCAAGAAATGATCAGTTATTATAAAA;start=10287;subtype=EXTERNAL;support_ref=2;support_variant=1;type=ALTERNATIVE;
scaffold51_122_with_IES	MILORD	internal_eliminated_sequence	10291	15942	.	.	.	ID=MILORD.122.10291.15942;Name=MILORD.122.10291.15942;bounded_by_ta=TRUE;common_boundary=None;end=15942;ies_id=IESPGM.PTET51.1.122.15216;ies_left_dist=5426;ies_min_dist=198;ies_right_dist=-198;junction_seq=caattctaatataatTAtaatgataattctca;read_names=J00121:27:H3GGKBBXX:5:1207:14884:38187;sequence=TATCAAAGAAGAAGTTAATAGGCCGAATTTTATTGCGTGTGGATTGTCCACTTTTTAGGACATTTTTTGACTAAGTACCGTGCGTCACAACTTTTGCATATTTTCTAAAATGTGAATTATAAATTTATGTTGCACAAGCATCACGCTCGTTTTTCTGAACAATTAATATCAACTTGATTTGAATATAATAACATAAATTGTCACCATTATAAAAGAAGTCAAAACTTCAATCAGTAAATCAAGCTGCTTTATTAATAAATTTACAGAATGTATCACAGTTTGATGCTCCTCCAGTTTAGTCATCAGCACATAATCTACAAATGGCAGAGCTTTCTGTAGTGCTTACAAAAAGAATTCAATTTATTACAGGTGCTTTGAAAGTGGATGTAATACAATCCTCTATAGTTCTAGGTCAAACATTACAATAAAATTTCTAGGCCATAATTTTATTATTATCACTGTTTAATTACTACAGTGTTAAGGTTCATGTAATGCATAAAACAAACTGATCAAATTAAAGGAGTTATATACAAACCTTTAGTTATTTTGTTTATTAGCTCTAATTCCTAGATTTTGACAATTAATAGATCAATTTTCAATAAGTGCAAGTAATTTAATCTCAAGCACGATTTTGCGTCAATAATTTAATGGTAACCACTATACTATTAACGACCTCATTAAGTTTTCAGAAAAAAATTTATGCAATGCCGATGCAGCTCAAGTTTGCATCACCAAATACAGTTAAGAGTATAGACATTCTAGAGTCAAATAGTCCATTACAACAAACTATACAAAAATTATGAATTAAACTAAGTCCATCCTGTAGTATCTGCTACAGCCTAAGAAAGTTAATACAAAAAATTGCTTATATTGAAGATTTCTCATCCTTTCTATTTGCTTTTTGAGCTCACTATGATTGAGGTTATACGAATTAATTAAATGAGACTGTTTTGTACATACAGGTCGGAGTCATTAATAATGGCCTCCAAACAATATATTATTCTTTGAGAAATGTGGTACAGCTGCCTCAATATTTGCAAACTTCATTCTCAAAGACTTGCACATTTGATGTAACGATGATGATACTAAATACTATTTTGAGAACTTAAAAAGTATATTTCCAAACATTCTATATAAGTTCCAGTAGTTCTAATACTAAGGAATAACCACTGCTGACACATATTATATAGCAATATGAAAAAAGTATATTAAATAGAATAGAAAAAATTTAAGACAATTTAATAAAATTCTTAAGAGATATCATGTTTTAATTTAAACATCTTGTGAAAAAAAATGTCTAAGATAAAAAATTTTTAGAAATAGCCTTATATTAAGGATATGGGCTTTAATTGCAAGAAGGACAAAACTATGCATGGGAGATACAATTCAAATGCAATCAGCAGGTGTGGTTTCACATAGATTAAATCCTTTAAAACAGGCTTTTAATTATAGTTTAACAGGTCATCTTTGAAATTCGGTAGCATAACCCAGATAAAGCAATATCAATCCAAGTGACGGAAAAGCTGCATACAACACATGGCTTGCTATTATCTAAAAAGTATTCATCAAAGTATACATTACATACAGGTAAATTGATTTAAAATTGAATACTATTTTTGGAAAAACAAACTAGCTGATTGAGTAAATGCCTTTAAAAAATCAAACAAGTTAGAATAAGATGCTATACAAATAACATTGATTATGGCTATTATGTAATGTTTCAATCATAGTATAGGACAGCAAATAACAACACTTAACATTTCATCTAGCAAACATGAAGGAAATTAAAATGAAGAAACTTTAACAAGCTAACTCATGAATTACAAGTTATTAGTAAATACACTTAAAGCCTTTATAAAAGTAGCCTTCACTTTATTTAGTGCAACTTGAAACAGAACAGTACCAATTAGGAGATATAAATGAGACTTGATAATAATTTATACTGAGCATTGAGATTAGAATGCTAGAGCTTTTAGTAGTTGAAGCATGATTATAAAAACTTTATGGGATCAGTGTTATAATTTTTTCAAGGATCACTACACTAAGGACATGTGATCGTTTGGTAGTAAAGTTGTTCCAAGACTTACATGAAGTCAAACATGATGAATAAAAATGACAGAATTACTATATTGTAGAACTAATGCCAGTATAGAACACTTTGTACATGATTCAAAGTGTTGAGTCGAGACTTCATCGTGATCAAAATAGAAGAGTAAAATCTACTAGCTGGATTCTAGATATTTTACAAATGGCATTACAATGTTGTAATTTGGATATTAATGACATATAGCTGCAACTTGTAGGTCTAAAGTCAATGTTCTGGCAACCATATTCAATGCTCGTAATCTCATTATAAATACTATGTTGCCAATAGTGGTAGAATGCTAAATGTACTAGCAACTATCTTGTGTGTACTAATGACTCATGTAAAATATGTCTACCTGGATATTGCCTTTATGCTATAACTTTGCAATCTAACGATTATGATGGGTTATTAGTTCATGCTAACAATGAATGCTGCACATTTCAGCTCCTAGCTGTGTATGTGTGAAGCAGGCAAAATGATACATCCATTCTAAAAGGCTATTATGAATAACACATTAATGATTATTCTACTTGCACTTTTCTAATATGTTCTACTTTTCCTTTTAGAACTTGAACCATCGTAAACATGAACAGCATAATTTAAAAACTCAGCCATTCTTCCTCTATACTCTTTCGATGAAACTAGTATAGATTTACACAGGGTAGCAAGATCACCTATGAATTTAATTATGCCTTTTGAATCAAATAATTAAAATTTTATTATTATTAAATCAATAATTCAGTTCATCATTTTTAATTTAATAGAATTCTATATGAATCATGAAGTAAAAAATAATTTAGCTCTTTCATTCACTCGCTTTATCTTATTTTTTTAGGATTTGCTCTTATAATAATAACAGCATACTATTCTGCATATTAGTCTTATATACATTTTTCTACTGAGTCTGTAAAATAAACTCCTTCTCCAACTTTAACTGTCCTACCATATTCATCTAAGCACTTATAATCTCTAAATTTCTGAAAATTTCCGGGTTGTAAATTACTTTTTAACTATTGAACTGGCGGCATATAAATGCGTGCCATGAAATAAAATTCTCCATTCATCAGCCCTGCCATCCTTTTTTAACGAATCTTAATTAGATCCATACTTGTCTAACCCAAATCCAAAGCAACCTTTTGGATGATGATGCTTTTGCATTGCTAGAAATGCCAAAAAATATATAAAATGCCATTTCTAACAAAGATAAATTAAATGATATAGTTAAAAAACTTAAATTATTACAATAGAATTTTATCTAAGAATTATGAGCTCTTAAAATTGGAAATTGGTTTTGGAAGGACAAATTTTTTAATCTGTTTCACTAACTCAAACTCAGATTGATATATCATATAACTTGAAATCAAACATACATATTTGCTATTTAAATATTATGCTCATTACACTGTGTATTGTATTGTATGATAGATGAAAAGCTTACTAAATAGAATATATATAAGGATATGTTTTTCCTTTATTGTAAAGGCCAACTGAAGACAAGCAAGCACGTTCGATAATAATATAGATTTTATTCTTTCAATACACGAATAATATACATCTTAATTGATTTTTCCACTTATATATTCATGATGTAATCATTTTGCATAATCCTATTTTTCCTAAATATATTTTGAACCTTGTAATTATTACACCTCTCCCTTTCTACAGTTTTCTATTCCACAATTAGGGTTGAACTATAAACATAAATGAATTCACTTCCTAATTTTTTTATGCCTTTTATTTTTGTGTAAAATAATAAGATTAGCTATAAAAAGGTAAGACATTAAGAGTAACTATTGTAAAATCTATTTTTATCTTTGACCATCAGAAAAATCTTTCATGAGATAAAACACTGATCTCATCATGGTATTTTCTTTTGGGAAAATGAAGAGATTGTTCTTAAATAATTTTACCTAAATGGAACGATGGGGATTAATTACTGGTACAGAGTATTTTTTAGCTAAACTTGTGCATTAACATGAACATTTGATGATGAATGAAATAGAGGATCAAAAAAAACATTAGAAATGTGGAGGTGAAGAATTTAAATAGCTTTCTATTAGCATTGAGTAAGATTAATGGCAAAAGACATAATTCTTTTGCAGAAAACTTTCAGTTGCAGAAGATGTTGCAAATATGATAAATTCATGCAAATCTCGTTTTCCAATTCCTATTTGATGATTAGGGCATCAATTAAGAAATTGGGCTCTTATAATTTAACTCTAAATAAACCAATAAATTTAAGTGGTAAATTTGTATAGTATAGAAGTATTTTCATATCTTGATCCAAAAATCCTTCTTCCACCTATGGCATCTTATATAAACTTCCTTATTTTTAATATAGAAATGCTAATTAGAATTCAAGTTTTTGTTTTAAATTAATAGATTTAATAGATACCAAATGTATTAGGGAGATAACAGGAGATTAGAATTTCTACTTGAGTCTATTCACTCTAAATTCTACTTTGCAAATTTAGGCCATTATTGTAGCAATAGCTCCCTATGATAATTTTCCTTAAAAGCAAATCTATGTGAAAACAAGATCAAATGCTCTTAACATTTAAGCATAATATATTAATACAAATTATTATATTTAAATATAGAAATTAATGTTGAAAAAGTTTAAAATAGCATGTATTTAAAATGCAATTACTGCCACTAAAACCTAAACATTGGCGTTAGTTAAAGACTAAATCAAAGAAGCAGCAATTCAAGGAAGTAAAGTCTGCATTCTTGGAGAATGCTTTAATAGTTATTATGTAAAAGCGTAGCTTTAAAACAATGCTGAAGACTTCGGGAAAACTGGAGAAAGGTAAACACTTGATCTAATAAGCGAAATTTCAAAATAATTTGGAATAATGATTATTGGATCAATTCCTGAAAAAAGTGGAGATAAAATGTACAATACAGCCTTTTGTTTCAACAATGGTTAGTTGTTAGTAACTTATCGAAAAACTCATTTATTTGATATACAGTTGATAATAAACTAAAAATTCACTTGTAAAATTTCGAATATAGATATTCCAGGAAAAATAACATATAAAGAATCTTTGACATTTTCAGCAGGTGATAATTATAAAATAGTTGATACAGAATACGGTAAATTCGGAATAGGAATATGCTATGATATTCGTTTTCCTGAATTATAGTTAGTTTGATAATGCATGCTATAGCTTAGATCATGAGAGAAAAAGGATGTCATTTTTTAGTTTATCCTGGATCATTTAATCTTACAACGGGCCCATTGCATTGGGAATTATTATTAAAAGCTAGAGCAGTTGATTATTAATGTTATGTTGCAGGAGTATCGTCAGCCCGATATATGGGAAATGATGAATCAATATATAAATAGAATCTTATTAAATCAACTCTACAAAGCTTGGGGCCATTCAACATTGTTAGATCCTATGGCTAAAGTACTGGCCACATGCGAACATGATCCATCTGTAATTATCAGTGAGGTTGACTTAGATTATTTGGAATAGGTTAGATAATAAATTCCTGTATCTTAATAAAGAAGAAATGATATTTATGAATTAATTTGCAAGAAATGATCAGTTATTATAAAA;start=10291;subtype=EXTERNAL;support_ref=2;support_variant=1;type=ALTERNATIVE;
scaffold51_122_with_IES	MILORD	internal_eliminated_sequence	10291	13553	.	.	.	ID=MILORD.122.10291.13553;Name=MILORD.122.10291.13553;bounded_by_ta=TRUE;common_boundary=None;end=13553;ies_id=IESPGM.PTET51.1.122.13712;ies_left_dist=3767;ies_min_dist=588;ies_right_dist=588;junction_seq=caattctaatataatTAtataaaatgccattt;read_names=J00121:27:H3GGKBBXX:5:1115:21542:7275;sequence=TATCAAAGAAGAAGTTAATAGGCCGAATTTTATTGCGTGTGGATTGTCCACTTTTTAGGACATTTTTTGACTAAGTACCGTGCGTCACAACTTTTGCATATTTTCTAAAATGTGAATTATAAATTTATGTTGCACAAGCATCACGCTCGTTTTTCTGAACAATTAATATCAACTTGATTTGAATATAATAACATAAATTGTCACCATTATAAAAGAAGTCAAAACTTCAATCAGTAAATCAAGCTGCTTTATTAATAAATTTACAGAATGTATCACAGTTTGATGCTCCTCCAGTTTAGTCATCAGCACATAATCTACAAATGGCAGAGCTTTCTGTAGTGCTTACAAAAAGAATTCAATTTATTACAGGTGCTTTGAAAGTGGATGTAATACAATCCTCTATAGTTCTAGGTCAAACATTACAATAAAATTTCTAGGCCATAATTTTATTATTATCACTGTTTAATTACTACAGTGTTAAGGTTCATGTAATGCATAAAACAAACTGATCAAATTAAAGGAGTTATATACAAACCTTTAGTTATTTTGTTTATTAGCTCTAATTCCTAGATTTTGACAATTAATAGATCAATTTTCAATAAGTGCAAGTAATTTAATCTCAAGCACGATTTTGCGTCAATAATTTAATGGTAACCACTATACTATTAACGACCTCATTAAGTTTTCAGAAAAAAATTTATGCAATGCCGATGCAGCTCAAGTTTGCATCACCAAATACAGTTAAGAGTATAGACATTCTAGAGTCAAATAGTCCATTACAACAAACTATACAAAAATTATGAATTAAACTAAGTCCATCCTGTAGTATCTGCTACAGCCTAAGAAAGTTAATACAAAAAATTGCTTATATTGAAGATTTCTCATCCTTTCTATTTGCTTTTTGAGCTCACTATGATTGAGGTTATACGAATTAATTAAATGAGACTGTTTTGTACATACAGGTCGGAGTCATTAATAATGGCCTCCAAACAATATATTATTCTTTGAGAAATGTGGTACAGCTGCCTCAATATTTGCAAACTTCATTCTCAAAGACTTGCACATTTGATGTAACGATGATGATACTAAATACTATTTTGAGAACTTAAAAAGTATATTTCCAAACATTCTATATAAGTTCCAGTAGTTCTAATACTAAGGAATAACCACTGCTGACACATATTATATAGCAATATGAAAAAAGTATATTAAATAGAATAGAAAAAATTTAAGACAATTTAATAAAATTCTTAAGAGATATCATGTTTTAATTTAAACATCTTGTGAAAAAAAATGTCTAAGATAAAAAATTTTTAGAAATAGCCTTATATTAAGGATATGGGCTTTAATTGCAAGAAGGACAAAACTATGCATGGGAGATACAATTCAAATGCAATCAGCAGGTGTGGTTTCACATAGATTAAATCCTTTAAAACAGGCTTTTAATTATAGTTTAACAGGTCATCTTTGAAATTCGGTAGCATAACCCAGATAAAGCAATATCAATCCAAGTGACGGAAAAGCTGCATACAACACATGGCTTGCTATTATCTAAAAAGTATTCATCAAAGTATACATTACATACAGGTAAATTGATTTAAAATTGAATACTATTTTTGGAAAAACAAACTAGCTGATTGAGTAAATGCCTTTAAAAAATCAAACAAGTTAGAATAAGATGCTATACAAATAACATTGATTATGGCTATTATGTAATGTTTCAATCATAGTATAGGACAGCAAATAACAACACTTAACATTTCATCTAGCAAACATGAAGGAAATTAAAATGAAGAAACTTTAACAAGCTAACTCATGAATTACAAGTTATTAGTAAATACACTTAAAGCCTTTATAAAAGTAGCCTTCACTTTATTTAGTGCAACTTGAAACAGAACAGTACCAATTAGGAGATATAAATGAGACTTGATAATAATTTATACTGAGCATTGAGATTAGAATGCTAGAGCTTTTAGTAGTTGAAGCATGATTATAAAAACTTTATGGGATCAGTGTTATAATTTTTTCAAGGATCACTACACTAAGGACATGTGATCGTTTGGTAGTAAAGTTGTTCCAAGACTTACATGAAGTCAAACATGATGAATAAAAATGACAGAATTACTATATTGTAGAACTAATGCCAGTATAGAACACTTTGTACATGATTCAAAGTGTTGAGTCGAGACTTCATCGTGATCAAAATAGAAGAGTAAAATCTACTAGCTGGATTCTAGATATTTTACAAATGGCATTACAATGTTGTAATTTGGATATTAATGACATATAGCTGCAACTTGTAGGTCTAAAGTCAATGTTCTGGCAACCATATTCAATGCTCGTAATCTCATTATAAATACTATGTTGCCAATAGTGGTAGAATGCTAAATGTACTAGCAACTATCTTGTGTGTACTAATGACTCATGTAAAATATGTCTACCTGGATATTGCCTTTATGCTATAACTTTGCAATCTAACGATTATGATGGGTTATTAGTTCATGCTAACAATGAATGCTGCACATTTCAGCTCCTAGCTGTGTATGTGTGAAGCAGGCAAAATGATACATCCATTCTAAAAGGCTATTATGAATAACACATTAATGATTATTCTACTTGCACTTTTCTAATATGTTCTACTTTTCCTTTTAGAACTTGAACCATCGTAAACATGAACAGCATAATTTAAAAACTCAGCCATTCTTCCTCTATACTCTTTCGATGAAACTAGTATAGATTTACACAGGGTAGCAAGATCACCTATGAATTTAATTATGCCTTTTGAATCAAATAATTAAAATTTTATTATTATTAAATCAATAATTCAGTTCATCATTTTTAATTTAATAGAATTCTATATGAATCATGAAGTAAAAAATAATTTAGCTCTTTCATTCACTCGCTTTATCTTATTTTTTTAGGATTTGCTCTTATAATAATAACAGCATACTATTCTGCATATTAGTCTTATATACATTTTTCTACTGAGTCTGTAAAATAAACTCCTTCTCCAACTTTAACTGTCCTACCATATTCATCTAAGCACTTATAATCTCTAAATTTCTGAAAATTTCCGGGTTGTAAATTACTTTTTAACTATTGAACTGGCGGCATATAAATGCGTGCCATGAAATAAAATTCTCCATTCATCAGCCCTGCCATCCTTTTTTAACGAATCTTAATTAGATCCATACTTGTCTAACCCAAATCCAAAGCAACCTTTTGGATGATGATGCTTTTGCATTGCTAGAAATGCCAAAAAA;start=10291;subtype=MAC;support_ref=2;support_variant=1;type=CRYPTIC;
scaffold51_122_with_IES	MILORD	internal_eliminated_sequence	13593	13620	.	.	.	ID=MILORD.122.13593.13620;Name=MILORD.122.13593.13620;bounded_by_ta=TRUE;common_boundary=None;end=13620;ies_id=IESPGM.PTET51.1.122.13712;ies_left_dist=465;ies_min_dist=465;ies_right_dist=521;junction_seq=agataaattaaatgaTAgaattttatctaaga;read_names=J00121:27:H3GGKBBXX:5:2208:16518:38134;sequence=TATAGTTAAAAAACTTAAATTATTACAA;start=13593;subtype=MAC;support_ref=14;support_variant=1;type=CRYPTIC;
scaffold51_122_with_IES	MILORD	internal_eliminated_sequence	13699	13724	.	.	.	ID=MILORD.122.13699.13724;Name=MILORD.122.13699.13724;bounded_by_ta=TRUE;common_boundary=None;end=13724;ies_id=IESPGM.PTET51.1.122.13712;ies_left_dist=359;ies_min_dist=359;ies_right_dist=417;junction_seq=tttaatctgtttcacTAtaacttgaaatcaaa;read_names=J00121:27:H3GGKBBXX:5:2208:15108:30907,J00121:27:H3GGKBBXX:5:2205:15240:12216;sequence=TAACTCAAACTCAGATTGATATATCA;start=13699;subtype=MAC;support_ref=92;support_variant=2;type=CRYPTIC;
scaffold51_122_with_IES	MILORD	internal_eliminated_sequence	14058	14141	.	.	.	ID=MILORD.122.14058.14141;Name=MILORD.122.14058.14141;bounded_by_ta=TRUE;common_boundary=Both;end=14141;ies_id=IESPGM.PTET51.1.122.13712;ies_left_dist=0;ies_min_dist=0;ies_right_dist=0;junction_seq=tttctattccacaatTAaaaaggtaagacatt;read_names=J00121:27:H3GGKBBXX:5:1118:8694:32103,J00121:27:H3GGKBBXX:5:2210:6776:42706,J00121:27:H3GGKBBXX:5:2202:18710:2193,J00121:27:H3GGKBBXX:5:2205:7740:19513,J00121:27:H3GGKBBXX:5:1214:23977:2914,J00121:27:H3GGKBBXX:5:2125:9587:39594,J00121:27:H3GGKBBXX:5:2128:20161:31857,J00121:27:H3GGKBBXX:5:1110:10987:32033,J00121:27:H3GGKBBXX:5:2101:25631:15698,J00121:27:H3GGKBBXX:5:2106:14113:10827,J00121:27:H3GGKBBXX:5:1226:17421:11143,J00121:27:H3GGKBBXX:5:1122:11830:35884,J00121:27:H3GGKBBXX:5:2107:20831:41739,J00121:27:H3GGKBBXX:5:2227:23460:37079,J00121:27:H3GGKBBXX:5:2224:16741:27830,J00121:27:H3GGKBBXX:5:1117:28950:14590,J00121:27:H3GGKBBXX:5:1108:25317:26476,J00121:27:H3GGKBBXX:5:1117:24566:47190,J00121:27:H3GGKBBXX:5:2104:14966:40332,J00121:27:H3GGKBBXX:5:1102:17553:18652,J00121:27:H3GGKBBXX:5:1109:19948:15346,J00121:27:H3GGKBBXX:5:1203:14905:12339,J00121:27:H3GGKBBXX:5:2121:6400:39875,J00121:27:H3GGKBBXX:5:1120:21166:20937;sequence=TAGGGTTGAACTATAAACATAAATGAATTCACTTCCTAATTTTTTTATGCCTTTTATTTTTGTGTAAAATAATAAGATTAGCTA;start=14058;subtype=IES;support_ref=4;support_variant=24;type=IES;
scaffold51_122_with_IES	MILORD	internal_eliminated_sequence	15344	15386	.	.	.	ID=MILORD.122.15344.15386;Name=MILORD.122.15344.15386;bounded_by_ta=TRUE;common_boundary=LEFT;end=15386;ies_id=IESPGM.PTET51.1.122.14914;ies_left_dist=0;ies_min_dist=0;ies_right_dist=2;junction_seq=ctcatttatttgataTAtagatattccaggaa;read_names=J00121:27:H3GGKBBXX:5:2218:27478:13025;sequence=TACAGTTGATAATAAACTAAAAATTCACTTGTAAAATTTCGAA;start=15344;subtype=PARTIAL_INTERNAL;support_ref=0;support_variant=1;type=ALTERNATIVE;
scaffold51_122_with_IES	MILORD	internal_eliminated_sequence	15344	15388	.	.	.	ID=MILORD.122.15344.15388;Name=MILORD.122.15344.15388;bounded_by_ta=TRUE;common_boundary=Both;end=15388;ies_id=IESPGM.PTET51.1.122.14914;ies_left_dist=0;ies_min_dist=0;ies_right_dist=0;junction_seq=ctcatttatttgataTAgatattccaggaaaa;read_names=J00121:27:H3GGKBBXX:5:1128:9831:22432,J00121:27:H3GGKBBXX:5:2104:10358:37378,J00121:27:H3GGKBBXX:5:1106:22272:33193,J00121:27:H3GGKBBXX:5:2223:21197:22116,J00121:27:H3GGKBBXX:5:1208:29772:20058,J00121:27:H3GGKBBXX:5:1220:13788:6501,J00121:27:H3GGKBBXX:5:2203:14945:43849,J00121:27:H3GGKBBXX:5:1218:4888:43902,J00121:27:H3GGKBBXX:5:1107:17817:20269,J00121:27:H3GGKBBXX:5:1220:10673:22520,J00121:27:H3GGKBBXX:5:1108:27803:32613,J00121:27:H3GGKBBXX:5:1125:29721:7275,J00121:27:H3GGKBBXX:5:1226:10622:10510,J00121:27:H3GGKBBXX:5:2115:10074:17720,J00121:27:H3GGKBBXX:5:1226:31010:2615,J00121:27:H3GGKBBXX:5:1104:9952:8893,J00121:27:H3GGKBBXX:5:1213:9425:44306,J00121:27:H3GGKBBXX:5:1218:12236:21113,J00121:27:H3GGKBBXX:5:1101:25195:39664,J00121:27:H3GGKBBXX:5:2116:24911:17544,J00121:27:H3GGKBBXX:5:2203:30462:36587,J00121:27:H3GGKBBXX:5:1210:20415:22168,J00121:27:H3GGKBBXX:5:2104:13951:29219,J00121:27:H3GGKBBXX:5:2128:29772:27971,J00121:27:H3GGKBBXX:5:2117:19725:11231,J00121:27:H3GGKBBXX:5:2124:6055:20428,J00121:27:H3GGKBBXX:5:1213:23175:17667,J00121:27:H3GGKBBXX:5:1227:4898:33862,J00121:27:H3GGKBBXX:5:2204:24911:46381,J00121:27:H3GGKBBXX:5:1212:21460:17896,J00121:27:H3GGKBBXX:5:1111:18609:40104,J00121:27:H3GGKBBXX:5:1207:28605:25949,J00121:27:H3GGKBBXX:5:2109:3671:9473,J00121:27:H3GGKBBXX:5:2215:3407:41475;sequence=TACAGTTGATAATAAACTAAAAATTCACTTGTAAAATTTCGAATA;start=15344;subtype=IES;support_ref=0;support_variant=34;type=IES;
scaffold51_122_with_IES	MILORD	internal_eliminated_sequence	15518	15543	.	.	.	ID=MILORD.122.15518.15543;Name=MILORD.122.15518.15543;bounded_by_ta=TRUE;common_boundary=Both;end=15543;ies_id=IESPGM.PTET51.1.122.15043;ies_left_dist=0;ies_min_dist=0;ies_right_dist=0;junction_seq=ttcgttttcctgaatTAgcttagatcatgaga;read_names=J00121:27:H3GGKBBXX:5:1217:5183:33158,J00121:27:H3GGKBBXX:5:1227:20730:47120,J00121:27:H3GGKBBXX:5:2217:21166:23048,J00121:27:H3GGKBBXX:5:2212:3528:33422,J00121:27:H3GGKBBXX:5:1116:26139:10352,J00121:27:H3GGKBBXX:5:1128:18710:27373,J00121:27:H3GGKBBXX:5:1114:21988:48913,J00121:27:H3GGKBBXX:5:1121:19553:41036,J00121:27:H3GGKBBXX:5:2125:28047:43198,J00121:27:H3GGKBBXX:5:2206:17492:39752,J00121:27:H3GGKBBXX:5:2209:15686:29413,J00121:27:H3GGKBBXX:5:1119:2331:17702,J00121:27:H3GGKBBXX:5:1219:4158:44640,J00121:27:H3GGKBBXX:5:1123:25570:48298,J00121:27:H3GGKBBXX:5:2224:18761:8400,J00121:27:H3GGKBBXX:5:2220:28716:10036,J00121:27:H3GGKBBXX:5:1126:18051:40051,J00121:27:H3GGKBBXX:5:1113:5548:42091,J00121:27:H3GGKBBXX:5:1110:17624:10124,J00121:27:H3GGKBBXX:5:1103:17817:36868,J00121:27:H3GGKBBXX:5:1204:19522:21641,J00121:27:H3GGKBBXX:5:1206:24606:27602,J00121:27:H3GGKBBXX:5:1218:19522:7082,J00121:27:H3GGKBBXX:5:1101:21339:42126,J00121:27:H3GGKBBXX:5:2209:11140:47137,J00121:27:H3GGKBBXX:5:1102:9313:2967,J00121:27:H3GGKBBXX:5:2213:19015:35884,J00121:27:H3GGKBBXX:5:2110:18365:15065,J00121:27:H3GGKBBXX:5:1102:26737:46733,J00121:27:H3GGKBBXX:5:1117:19167:29888,J00121:27:H3GGKBBXX:5:2227:18497:47295,J00121:27:H3GGKBBXX:5:2226:20770:31681,J00121:27:H3GGKBBXX:5:2103:15087:6818,J00121:27:H3GGKBBXX:5:2209:11140:13728,J00121:27:H3GGKBBXX:5:2214:6644:12972,J00121:27:H3GGKBBXX:5:2220:5162:28551,J00121:27:H3GGKBBXX:5:2115:11708:19742,J00121:27:H3GGKBBXX:5:1117:16275:22415,J00121:27:H3GGKBBXX:5:1126:25164:30116,J00121:27:H3GGKBBXX:5:2208:17168:19144,J00121:27:H3GGKBBXX:5:1112:11475:29782,J00121:27:H3GGKBBXX:5:1121:15716:41423,J00121:27:H3GGKBBXX:5:1106:31467:29641,J00121:27:H3GGKBBXX:5:1214:23267:32103,J00121:27:H3GGKBBXX:5:1211:11475:19267,J00121:27:H3GGKBBXX:5:1102:12845:40491,J00121:27:H3GGKBBXX:5:1101:29772:18335,J00121:27:H3GGKBBXX:5:2227:2544:29606,J00121:27:H3GGKBBXX:5:1126:31203:14062,J00121:27:H3GGKBBXX:5:2125:25134:21553,J00121:27:H3GGKBBXX:5:1117:8613:32349,J00121:27:H3GGKBBXX:5:1109:14387:33914,J00121:27:H3GGKBBXX:5:1225:11749:20340,J00121:27:H3GGKBBXX:5:1123:21602:7767,J00121:27:H3GGKBBXX:5:1110:12581:5640,J00121:27:H3GGKBBXX:5:2205:6451:11020,J00121:27:H3GGKBBXX:5:1117:8065:5376,J00121:27:H3GGKBBXX:5:2211:27052:9578,J00121:27:H3GGKBBXX:5:1218:4970:36868,J00121:27:H3GGKBBXX:5:1112:25459:13746;sequence=TATAGTTAGTTTGATAATGCATGCTA;start=15518;subtype=IES;support_ref=0;support_variant=60;type=IES;
scaffold51_122_with_IES	MILORD	internal_eliminated_sequence	15717	15744	.	.	.	ID=MILORD.122.15717.15744;Name=MILORD.122.15717.15744;bounded_by_ta=TRUE;common_boundary=Both;end=15744;ies_id=IESPGM.PTET51.1.122.15216;ies_left_dist=0;ies_min_dist=0;ies_right_dist=0;junction_seq=aatgatgaatcaataTAcaaagcttggggcca;read_names=J00121:27:H3GGKBBXX:5:1204:28513:35180,J00121:27:H3GGKBBXX:5:1112:4107:34459,J00121:27:H3GGKBBXX:5:1223:9506:35303,J00121:27:H3GGKBBXX:5:2205:9354:21219,J00121:27:H3GGKBBXX:5:2219:9191:42038,J00121:27:H3GGKBBXX:5:2124:8542:31875,J00121:27:H3GGKBBXX:5:2215:19390:22256,J00121:27:H3GGKBBXX:5:2224:7862:44025,J00121:27:H3GGKBBXX:5:2108:17878:1279,J00121:27:H3GGKBBXX:5:2113:11048:8752,J00121:27:H3GGKBBXX:5:1101:9526:31751,J00121:27:H3GGKBBXX:5:1118:27417:12708,J00121:27:H3GGKBBXX:5:2110:30127:29606,J00121:27:H3GGKBBXX:5:2115:32278:2281,J00121:27:H3GGKBBXX:5:1202:26088:22538,J00121:27:H3GGKBBXX:5:1121:23977:16102,J00121:27:H3GGKBBXX:5:1220:9770:29606,J00121:27:H3GGKBBXX:5:1224:29650:46715,J00121:27:H3GGKBBXX:5:1109:15128:8822,J00121:27:H3GGKBBXX:5:2208:31203:29044,J00121:27:H3GGKBBXX:5:2103:29650:7468,J00121:27:H3GGKBBXX:5:2224:7750:11548,J00121:27:H3GGKBBXX:5:1116:9232:9473,J00121:27:H3GGKBBXX:5:2228:21440:6783,J00121:27:H3GGKBBXX:5:2205:3823:19267,J00121:27:H3GGKBBXX:5:1207:25347:48860,J00121:27:H3GGKBBXX:5:1124:23774:25843,J00121:27:H3GGKBBXX:5:1126:14103:5147,J00121:27:H3GGKBBXX:5:2206:3427:30468,J00121:27:H3GGKBBXX:5:1107:3884:27848,J00121:27:H3GGKBBXX:5:2223:11038:38275,J00121:27:H3GGKBBXX:5:1212:10490:19074;sequence=TATAAATAGAATCTTATTAAATCAACTC;start=15717;subtype=IES;support_ref=0;support_variant=32;type=IES;
scaffold51_122_with_IES	MILORD	internal_eliminated_sequence	17876	17950	.	.	.	ID=MILORD.122.17876.17950;Name=MILORD.122.17876.17950;bounded_by_ta=TRUE;common_boundary=Both;end=17950;ies_id=IESPGM.PTET51.1.122.17347;ies_left_dist=0;ies_min_dist=0;ies_right_dist=0;junction_seq=tgtaatttttacttgTAtctggattgttaggt;read_names=J00121:27:H3GGKBBXX:5:2104:17797:34864,J00121:27:H3GGKBBXX:5:2102:14103:42390,J00121:27:H3GGKBBXX:5:2221:20080:13464;sequence=TACAGTGGTAAATTTGATCATTTTATAATTGATTTTATATATTATTTATTGAGTAATCAAAACTTGTCCATAGTT;start=17876;subtype=IES;support_ref=200;support_variant=3;type=IES;
scaffold51_122_with_IES	MILORD	internal_eliminated_sequence	17876	17945	.	.	.	ID=MILORD.122.17876.17945;Name=MILORD.122.17876.17945;bounded_by_ta=TRUE;common_boundary=LEFT;end=17945;ies_id=IESPGM.PTET51.1.122.17347;ies_left_dist=0;ies_min_dist=0;ies_right_dist=5;junction_seq=tgtaatttttacttgTAgtttatctggattgt;read_names=J00121:27:H3GGKBBXX:5:1205:20699:21078,J00121:27:H3GGKBBXX:5:1123:25002:28920,J00121:27:H3GGKBBXX:5:1223:6431:41510,J00121:27:H3GGKBBXX:5:2206:25560:48561,J00121:27:H3GGKBBXX:5:2111:17614:40420,J00121:27:H3GGKBBXX:5:2217:19776:17509,J00121:27:H3GGKBBXX:5:1225:4909:2897;sequence=TACAGTGGTAAATTTGATCATTTTATAATTGATTTTATATATTATTTATTGAGTAATCAAAACTTGTCCA;start=17876;subtype=PARTIAL_INTERNAL;support_ref=200;support_variant=7;type=ALTERNATIVE;
scaffold51_122_with_IES	MILORD	internal_eliminated_sequence	17899	17945	.	.	.	ID=MILORD.122.17899.17945;Name=MILORD.122.17899.17945;bounded_by_ta=TRUE;common_boundary=None;end=17945;ies_id=IESPGM.PTET51.1.122.17347;ies_left_dist=-23;ies_min_dist=5;ies_right_dist=5;junction_seq=taaatttgatcatttTAgtttatctggattgt;read_names=J00121:27:H3GGKBBXX:5:1101:8978:41774,J00121:27:H3GGKBBXX:5:1107:30066:14062,J00121:27:H3GGKBBXX:5:2110:13210:14889,J00121:27:H3GGKBBXX:5:1109:31395:48896,J00121:27:H3GGKBBXX:5:1220:9303:37308;sequence=TATAATTGATTTTATATATTATTTATTGAGTAATCAAAACTTGTCCA;start=17899;subtype=INTERNAL;support_ref=180;support_variant=5;type=ALTERNATIVE;
scaffold51_122_with_IES	MILORD	internal_eliminated_sequence	18408	18497	.	.	.	ID=MILORD.122.18408.18497;Name=MILORD.122.18408.18497;bounded_by_ta=TRUE;common_boundary=Both;end=18497;ies_id=IESPGM.PTET51.1.122.17804;ies_left_dist=0;ies_min_dist=0;ies_right_dist=0;junction_seq=aataccattgttagaTAtcatcgaattaagag;read_names=J00121:27:H3GGKBBXX:5:1220:20050:41405,J00121:27:H3GGKBBXX:5:2107:10348:28569,J00121:27:H3GGKBBXX:5:1211:13403:38222,J00121:27:H3GGKBBXX:5:1122:27336:45695,J00121:27:H3GGKBBXX:5:1114:23987:29589,J00121:27:H3GGKBBXX:5:1104:10389:27654,J00121:27:H3GGKBBXX:5:1221:10196:15856,J00121:27:H3GGKBBXX:5:1213:12601:11055,J00121:27:H3GGKBBXX:5:1103:19136:14924,J00121:27:H3GGKBBXX:5:1221:3802:22397,J00121:27:H3GGKBBXX:5:1114:16528:43673,J00121:27:H3GGKBBXX:5:1106:9851:3301,J00121:27:H3GGKBBXX:5:2215:7202:31488,J00121:27:H3GGKBBXX:5:1221:25378:5130,J00121:27:H3GGKBBXX:5:1220:18152:19056,J00121:27:H3GGKBBXX:5:1208:11069:8365,J00121:27:H3GGKBBXX:5:1121:23906:39682,J00121:27:H3GGKBBXX:5:2119:21450:9684,J00121:27:H3GGKBBXX:5:2225:11231:41845,J00121:27:H3GGKBBXX:5:1124:13890:37906,J00121:27:H3GGKBBXX:5:2128:17188:47594,J00121:27:H3GGKBBXX:5:1101:21257:26969,J00121:27:H3GGKBBXX:5:1217:24667:43673,J00121:27:H3GGKBBXX:5:2225:26697:4215,J00121:27:H3GGKBBXX:5:1205:4087:39031,J00121:27:H3GGKBBXX:5:2209:23460:11266,J00121:27:H3GGKBBXX:5:2102:27976:46065,J00121:27:H3GGKBBXX:5:2107:32004:16964,J00121:27:H3GGKBBXX:5:1112:8704:44781,J00121:27:H3GGKBBXX:5:1113:8653:46557,J00121:27:H3GGKBBXX:5:1211:23257:26213,J00121:27:H3GGKBBXX:5:2204:26545:28041,J00121:27:H3GGKBBXX:5:1224:20029:34055,J00121:27:H3GGKBBXX:5:1225:12256:10774,J00121:27:H3GGKBBXX:5:1226:23926:23997,J00121:27:H3GGKBBXX:5:1119:8948:10141,J00121:27:H3GGKBBXX:5:1121:12550:7802,J00121:27:H3GGKBBXX:5:1219:15402:39260,J00121:27:H3GGKBBXX:5:1208:7243:33035,J00121:27:H3GGKBBXX:5:2116:14905:37378,J00121:27:H3GGKBBXX:5:2214:14874:11126,J00121:27:H3GGKBBXX:5:2101:24200:30099,J00121:27:H3GGKBBXX:5:2227:8978:20146,J00121:27:H3GGKBBXX:5:2102:19258:12497,J00121:27:H3GGKBBXX:5:2117:29092:19408,J00121:27:H3GGKBBXX:5:2214:29244:24349,J00121:27:H3GGKBBXX:5:1101:24444:31118,J00121:27:H3GGKBBXX:5:1218:21115:5868,J00121:27:H3GGKBBXX:5:1113:28239:12550,J00121:27:H3GGKBBXX:5:2208:13200:36288,J00121:27:H3GGKBBXX:5:2202:27641:27443,J00121:27:H3GGKBBXX:5:2109:32258:14097,J00121:27:H3GGKBBXX:5:2201:26169:42689,J00121:27:H3GGKBBXX:5:1202:15676:9280,J00121:27:H3GGKBBXX:5:2225:15574:32771,J00121:27:H3GGKBBXX:5:2225:17898:27479,J00121:27:H3GGKBBXX:5:1116:27671:41845,J00121:27:H3GGKBBXX:5:2119:3183:40737,J00121:27:H3GGKBBXX:5:1221:26027:16559,J00121:27:H3GGKBBXX:5:1207:15940:11003,J00121:27:H3GGKBBXX:5:1212:20689:43040,J00121:27:H3GGKBBXX:5:2204:27265:23206,J00121:27:H3GGKBBXX:5:1220:28615:47489,J00121:27:H3GGKBBXX:5:1104:23845:31488,J00121:27:H3GGKBBXX:5:2119:20506:9491,J00121:27:H3GGKBBXX:5:1217:12794:7416,J00121:27:H3GGKBBXX:5:1104:23855:31646,J00121:27:H3GGKBBXX:5:1211:28209:30820;sequence=TACAGATGTGTTAGGATTACAATAAGAAATTCTATACATTTTATTTATCAAGCAAAGGAATTTTTTTTTAGTAATAAAAATGTTCAATTG;start=18408;subtype=IES;support_ref=0;support_variant=68;type=IES;
scaffold51_122_with_IES	MILORD	internal_eliminated_sequence	19670	19754	.	.	.	ID=MILORD.122.19670.19754;Name=MILORD.122.19670.19754;bounded_by_ta=TRUE;common_boundary=Both;end=19754;ies_id=IESPGM.PTET51.1.122.18976;ies_left_dist=0;ies_min_dist=0;ies_right_dist=0;junction_seq=aagtcctgacattctTAaaagaccaagcctat;read_names=J00121:27:H3GGKBBXX:5:1117:17310:1138,J00121:27:H3GGKBBXX:5:2224:3397:34319,J00121:27:H3GGKBBXX:5:2104:3447:35778,J00121:27:H3GGKBBXX:5:2111:21471:7433,J00121:27:H3GGKBBXX:5:1114:18314:31576,J00121:27:H3GGKBBXX:5:2221:16904:8418,J00121:27:H3GGKBBXX:5:2206:21054:27391,J00121:27:H3GGKBBXX:5:1206:22201:15909,J00121:27:H3GGKBBXX:5:2126:17015:3829,J00121:27:H3GGKBBXX:5:2221:21755:16928,J00121:27:H3GGKBBXX:5:1128:23865:45309,J00121:27:H3GGKBBXX:5:1218:21146:23329,J00121:27:H3GGKBBXX:5:1217:28087:16682,J00121:27:H3GGKBBXX:5:2219:26616:30943,J00121:27:H3GGKBBXX:5:1112:22282:38873,J00121:27:H3GGKBBXX:5:2108:32299:40016,J00121:27:H3GGKBBXX:5:2221:21328:30362,J00121:27:H3GGKBBXX:5:1124:24596:47911,J00121:27:H3GGKBBXX:5:1127:3478:5657,J00121:27:H3GGKBBXX:5:1111:10399:9631,J00121:27:H3GGKBBXX:5:2206:15148:42442,J00121:27:H3GGKBBXX:5:1126:5172:44640,J00121:27:H3GGKBBXX:5:1118:27285:36745,J00121:27:H3GGKBBXX:5:1107:28128:24665,J00121:27:H3GGKBBXX:5:1225:19979:1824,J00121:27:H3GGKBBXX:5:2221:13758:31453,J00121:27:H3GGKBBXX:5:1105:25428:12638,J00121:27:H3GGKBBXX:5:1223:25986:1367,J00121:27:H3GGKBBXX:5:2223:6431:41721,J00121:27:H3GGKBBXX:5:2116:4888:46047,J00121:27:H3GGKBBXX:5:1102:14651:30995,J00121:27:H3GGKBBXX:5:1113:7821:16313,J00121:27:H3GGKBBXX:5:1128:7720:41141,J00121:27:H3GGKBBXX:5:1202:11921:2457,J00121:27:H3GGKBBXX:5:1113:8846:42636,J00121:27:H3GGKBBXX:5:2113:26311:46311,J00121:27:H3GGKBBXX:5:1202:1194:21887,J00121:27:H3GGKBBXX:5:1228:14235:10792,J00121:27:H3GGKBBXX:5:1111:26788:17632,J00121:27:H3GGKBBXX:5:1113:28432:24067,J00121:27:H3GGKBBXX:5:1116:29579:11987,J00121:27:H3GGKBBXX:5:2115:7121:23645,J00121:27:H3GGKBBXX:5:2225:24332:22133,J00121:27:H3GGKBBXX:5:2221:18862:35303,J00121:27:H3GGKBBXX:5:2217:5842:44500,J00121:27:H3GGKBBXX:5:1204:28209:30257,J00121:27:H3GGKBBXX:5:2225:22790:5499,J00121:27:H3GGKBBXX:5:2114:29376:2985;sequence=TACAGAAAGATGATATATATTTGTTGAGTTAGAAAATTAAAGCAATTAATTAGTTCAAAATACAAAATTTTTTCAAAATGTACTG;start=19670;subtype=IES;support_ref=6;support_variant=48;type=IES;
scaffold51_122_with_IES	MILORD	internal_eliminated_sequence	20727	20754	.	.	.	ID=MILORD.122.20727.20754;Name=MILORD.122.20727.20754;bounded_by_ta=TRUE;common_boundary=Both;end=20754;ies_id=IESPGM.PTET51.1.122.19948;ies_left_dist=0;ies_min_dist=0;ies_right_dist=0;junction_seq=ttttgatatttgaggTActcgatgccagcaaa;read_names=J00121:27:H3GGKBBXX:5:2208:16670:21905,J00121:27:H3GGKBBXX:5:1218:3914:13306,J00121:27:H3GGKBBXX:5:1205:23723:8312,J00121:27:H3GGKBBXX:5:1210:3955:24911,J00121:27:H3GGKBBXX:5:2208:23460:45520,J00121:27:H3GGKBBXX:5:2217:28168:9156,J00121:27:H3GGKBBXX:5:2216:12114:41546,J00121:27:H3GGKBBXX:5:1206:26514:4356,J00121:27:H3GGKBBXX:5:1212:18842:32420,J00121:27:H3GGKBBXX:5:2107:6999:37994,J00121:27:H3GGKBBXX:5:2109:8430:26265,J00121:27:H3GGKBBXX:5:2201:11911:17702,J00121:27:H3GGKBBXX:5:2205:29589:5605,J00121:27:H3GGKBBXX:5:2215:6948:4286,J00121:27:H3GGKBBXX:5:1203:20770:39523,J00121:27:H3GGKBBXX:5:2126:19451:20146,J00121:27:H3GGKBBXX:5:2127:22120:46856,J00121:27:H3GGKBBXX:5:2210:13058:24296,J00121:27:H3GGKBBXX:5:1115:19197:33316,J00121:27:H3GGKBBXX:5:1126:8643:4409,J00121:27:H3GGKBBXX:5:2126:6502:35550,J00121:27:H3GGKBBXX:5:2104:21582:7591,J00121:27:H3GGKBBXX:5:1122:17482:8295,J00121:27:H3GGKBBXX:5:2126:27641:26318;sequence=TAGAGTAGAGCTTTGAGTTTCTTTACAG;start=20727;subtype=IES;support_ref=0;support_variant=24;type=IES;
scaffold51_122_with_IES	MILORD	internal_eliminated_sequence	23835	23863	.	.	.	ID=MILORD.122.23835.23863;Name=MILORD.122.23835.23863;bounded_by_ta=TRUE;common_boundary=Both;end=23863;ies_id=IESPGM.PTET51.1.122.23028;ies_left_dist=0;ies_min_dist=0;ies_right_dist=0;junction_seq=aagattagaatctgcTAattgcgaggtaagcg;read_names=J00121:27:H3GGKBBXX:5:2102:16366:24612,J00121:27:H3GGKBBXX:5:1218:10145:7996,J00121:27:H3GGKBBXX:5:1201:10287:10071,J00121:27:H3GGKBBXX:5:2113:27823:8910,J00121:27:H3GGKBBXX:5:2212:16051:21922,J00121:27:H3GGKBBXX:5:1111:30168:10335,J00121:27:H3GGKBBXX:5:2226:29924:13570,J00121:27:H3GGKBBXX:5:1108:2899:7539,J00121:27:H3GGKBBXX:5:2116:3884:9385,J00121:27:H3GGKBBXX:5:1202:23145:5763,J00121:27:H3GGKBBXX:5:2221:2605:26054,J00121:27:H3GGKBBXX:5:1207:29264:44886,J00121:27:H3GGKBBXX:5:2117:2422:1894,J00121:27:H3GGKBBXX:5:1216:7019:14959,J00121:27:H3GGKBBXX:5:1209:25834:47419,J00121:27:H3GGKBBXX:5:1125:8937:31013,J00121:27:H3GGKBBXX:5:1211:18304:11653,J00121:27:H3GGKBBXX:5:1225:7882:34600,J00121:27:H3GGKBBXX:5:2116:24535:2897,J00121:27:H3GGKBBXX:5:2120:27651:44025,J00121:27:H3GGKBBXX:5:2219:4645:26494,J00121:27:H3GGKBBXX:5:2126:20151:4409,J00121:27:H3GGKBBXX:5:1228:6928:28762,J00121:27:H3GGKBBXX:5:1118:5396:43620,J00121:27:H3GGKBBXX:5:1211:17675:29694,J00121:27:H3GGKBBXX:5:2219:30614:26793,J00121:27:H3GGKBBXX:5:2114:28716:5358,J00121:27:H3GGKBBXX:5:2214:16478:3002,J00121:27:H3GGKBBXX:5:1210:15047:47295,J00121:27:H3GGKBBXX:5:2216:8806:7293,J00121:27:H3GGKBBXX:5:1209:4878:17720,J00121:27:H3GGKBBXX:5:1205:5639:1806,J00121:27:H3GGKBBXX:5:2121:25915:46856,J00121:27:H3GGKBBXX:5:2103:20598:7574,J00121:27:H3GGKBBXX:5:2222:11586:44675,J00121:27:H3GGKBBXX:5:2109:3407:45871,J00121:27:H3GGKBBXX:5:2110:16812:2000,J00121:27:H3GGKBBXX:5:2120:29346:33492,J00121:27:H3GGKBBXX:5:1224:25367:31558,J00121:27:H3GGKBBXX:5:2217:24627:35163,J00121:27:H3GGKBBXX:5:2108:19918:47366,J00121:27:H3GGKBBXX:5:2211:18670:12603,J00121:27:H3GGKBBXX:5:2212:7689:21360,J00121:27:H3GGKBBXX:5:1221:8460:35848,J00121:27:H3GGKBBXX:5:1125:22404:39260,J00121:27:H3GGKBBXX:5:2208:16051:30398,J00121:27:H3GGKBBXX:5:2205:29457:15363,J00121:27:H3GGKBBXX:5:1111:23145:7345,J00121:27:H3GGKBBXX:5:2112:29711:41264,J00121:27:H3GGKBBXX:5:2216:3386:12286,J00121:27:H3GGKBBXX:5:1202:25418:25421,J00121:27:H3GGKBBXX:5:1102:16731:2949,J00121:27:H3GGKBBXX:5:2227:10125:14959,J00121:27:H3GGKBBXX:5:1118:4137:20340,J00121:27:H3GGKBBXX:5:2210:15635:4637,J00121:27:H3GGKBBXX:5:1208:24941:16190,J00121:27:H3GGKBBXX:5:1207:3254:23382,J00121:27:H3GGKBBXX:5:1223:18304:37677;sequence=TATAATTGCAAAGAAATATTTTCTTACTA;start=23835;subtype=IES;support_ref=3;support_variant=58;type=IES;
scaffold51_122_with_IES	MILORD	internal_eliminated_sequence	25233	25297	.	.	.	ID=MILORD.122.25233.25297;Name=MILORD.122.25233.25297;bounded_by_ta=TRUE;common_boundary=Both;end=25297;ies_id=IESPGM.PTET51.1.122.24397;ies_left_dist=0;ies_min_dist=0;ies_right_dist=0;junction_seq=aggaataagatttggTAcaacttttacaagaa;read_names=J00121:27:H3GGKBBXX:5:1214:12469:21483,J00121:27:H3GGKBBXX:5:1102:11211:45080,J00121:27:H3GGKBBXX:5:1109:22698:46029,J00121:27:H3GGKBBXX:5:1215:23023:8822,J00121:27:H3GGKBBXX:5:2207:20872:44060,J00121:27:H3GGKBBXX:5:2128:23389:20076,J00121:27:H3GGKBBXX:5:1220:11454:20744,J00121:27:H3GGKBBXX:5:2226:6421:45713,J00121:27:H3GGKBBXX:5:1109:22719:45854,J00121:27:H3GGKBBXX:5:1122:25469:29237,J00121:27:H3GGKBBXX:5:2208:14641:10018,J00121:27:H3GGKBBXX:5:2223:28798:22837,J00121:27:H3GGKBBXX:5:2105:28270:4725,J00121:27:H3GGKBBXX:5:1111:8978:42126,J00121:27:H3GGKBBXX:5:1202:7699:12093,J00121:27:H3GGKBBXX:5:1211:19664:5253,J00121:27:H3GGKBBXX:5:2118:23206:18915,J00121:27:H3GGKBBXX:5:1114:18355:26301,J00121:27:H3GGKBBXX:5:1106:12692:32173,J00121:27:H3GGKBBXX:5:1108:17117:46873,J00121:27:H3GGKBBXX:5:1124:14580:38222,J00121:27:H3GGKBBXX:5:1111:9678:3178,J00121:27:H3GGKBBXX:5:1120:14905:10757,J00121:27:H3GGKBBXX:5:1102:5304:48350,J00121:27:H3GGKBBXX:5:2212:8004:37871,J00121:27:H3GGKBBXX:5:2207:12895:43075,J00121:27:H3GGKBBXX:5:2116:28909:34248,J00121:27:H3GGKBBXX:5:2206:26666:32332,J00121:27:H3GGKBBXX:5:2121:13169:9754,J00121:27:H3GGKBBXX:5:2227:7994:22274,J00121:27:H3GGKBBXX:5:2226:9049:41862,J00121:27:H3GGKBBXX:5:1110:7781:14062,J00121:27:H3GGKBBXX:5:1107:5994:16876,J00121:27:H3GGKBBXX:5:2118:15250:40332,J00121:27:H3GGKBBXX:5:2211:18852:43269,J00121:27:H3GGKBBXX:5:1113:2595:14748,J00121:27:H3GGKBBXX:5:1211:25743:43673,J00121:27:H3GGKBBXX:5:2209:17837:29167,J00121:27:H3GGKBBXX:5:1114:18142:16577,J00121:27:H3GGKBBXX:5:2119:14813:45203,J00121:27:H3GGKBBXX:5:1116:1621:6343,J00121:27:H3GGKBBXX:5:1111:25814:1595,J00121:27:H3GGKBBXX:5:1204:13037:28762,J00121:27:H3GGKBBXX:5:1224:19979:24401,J00121:27:H3GGKBBXX:5:2210:26017:4338,J00121:27:H3GGKBBXX:5:1109:29518:40121,J00121:27:H3GGKBBXX:5:2205:6938:32965,J00121:27:H3GGKBBXX:5:2101:20040:36007,J00121:27:H3GGKBBXX:5:2219:26159:29131,J00121:27:H3GGKBBXX:5:1220:27001:4954,J00121:27:H3GGKBBXX:5:2210:18061:27443,J00121:27:H3GGKBBXX:5:2217:26859:29747,J00121:27:H3GGKBBXX:5:2220:5619:14924,J00121:27:H3GGKBBXX:5:1107:6015:2105,J00121:27:H3GGKBBXX:5:2116:8532:36183,J00121:27:H3GGKBBXX:5:2101:21136:44517,J00121:27:H3GGKBBXX:5:2222:8389:19865,J00121:27:H3GGKBBXX:5:1126:11109:31611,J00121:27:H3GGKBBXX:5:2107:32339:41985,J00121:27:H3GGKBBXX:5:2208:2666:21377,J00121:27:H3GGKBBXX:5:1214:20375:46012,J00121:27:H3GGKBBXX:5:1110:15940:1332,J00121:27:H3GGKBBXX:5:1206:28503:39559,J00121:27:H3GGKBBXX:5:1206:14915:18265,J00121:27:H3GGKBBXX:5:2102:21887:20111,J00121:27:H3GGKBBXX:5:1120:11251:47014,J00121:27:H3GGKBBXX:5:2126:13707:23804,J00121:27:H3GGKBBXX:5:1204:13068:28709,J00121:27:H3GGKBBXX:5:1127:31061:10229,J00121:27:H3GGKBBXX:5:1212:30695:39805;sequence=TACAGTGAAATGGATGATTTAATTATGTACTCTAAGAATTTGCAAAATTATAATAATCCCAACTG;start=25233;subtype=IES;support_ref=2;support_variant=70;type=IES;
scaffold51_122_with_IES	MILORD	internal_eliminated_sequence	25726	25797	.	.	.	ID=MILORD.122.25726.25797;Name=MILORD.122.25726.25797;bounded_by_ta=TRUE;common_boundary=Both;end=25797;ies_id=IESPGM.PTET51.1.122.24825;ies_left_dist=0;ies_min_dist=0;ies_right_dist=0;junction_seq=tattggttatggtgaTAttgccccttagaata;read_names=J00121:27:H3GGKBBXX:5:1114:17391:28639,J00121:27:H3GGKBBXX:5:1106:25418:5446,J00121:27:H3GGKBBXX:5:1216:24830:39242,J00121:27:H3GGKBBXX:5:1116:17188:34653,J00121:27:H3GGKBBXX:5:2110:6705:42091,J00121:27:H3GGKBBXX:5:2206:10054:10932,J00121:27:H3GGKBBXX:5:2218:24535:25017,J00121:27:H3GGKBBXX:5:1214:11444:20164,J00121:27:H3GGKBBXX:5:1224:18842:10053,J00121:27:H3GGKBBXX:5:2218:11211:30802,J00121:27:H3GGKBBXX:5:1126:23236:30222,J00121:27:H3GGKBBXX:5:1205:25479:46205,J00121:27:H3GGKBBXX:5:1226:26382:33105,J00121:27:H3GGKBBXX:5:2124:30371:35479,J00121:27:H3GGKBBXX:5:1209:7770:7574,J00121:27:H3GGKBBXX:5:1206:29660:30591,J00121:27:H3GGKBBXX:5:2202:12966:2439,J00121:27:H3GGKBBXX:5:2226:26961:14097;sequence=TACAGTCAAGATAGTTTATTTTATTGGAAATTCCAATTTTATTCAATATCATTGATAATATAAAATGATCTG;start=25726;subtype=IES;support_ref=0;support_variant=18;type=IES;
scaffold51_122_with_IES	MILORD	internal_eliminated_sequence	27033	27059	.	.	.	ID=MILORD.122.27033.27059;Name=MILORD.122.27033.27059;bounded_by_ta=TRUE;common_boundary=Both;end=27059;ies_id=IESPGM.PTET51.1.122.26060;ies_left_dist=0;ies_min_dist=0;ies_right_dist=0;junction_seq=tcagtacatcaacttTAaatcaatgcctgaag;read_names=J00121:27:H3GGKBBXX:5:1121:11535:7556,J00121:27:H3GGKBBXX:5:2225:17442:37519,J00121:27:H3GGKBBXX:5:2212:4980:18318,J00121:27:H3GGKBBXX:5:2113:19207:26652,J00121:27:H3GGKBBXX:5:1122:25499:16278,J00121:27:H3GGKBBXX:5:1125:29467:9121,J00121:27:H3GGKBBXX:5:2203:15077:6062,J00121:27:H3GGKBBXX:5:2102:12215:17280,J00121:27:H3GGKBBXX:5:1201:21592:24595,J00121:27:H3GGKBBXX:5:1212:4624:47630,J00121:27:H3GGKBBXX:5:2115:3112:8576,J00121:27:H3GGKBBXX:5:2124:26189:30239,J00121:27:H3GGKBBXX:5:2115:12652:42970,J00121:27:H3GGKBBXX:5:1225:6096:5306,J00121:27:H3GGKBBXX:5:2207:25733:38310,J00121:27:H3GGKBBXX:5:2201:14052:25914,J00121:27:H3GGKBBXX:5:2215:10764:13078,J00121:27:H3GGKBBXX:5:1118:4087:28270,J00121:27:H3GGKBBXX:5:1109:9668:25034,J00121:27:H3GGKBBXX:5:1101:11992:6238,J00121:27:H3GGKBBXX:5:2211:11312:45959,J00121:27:H3GGKBBXX:5:1120:22952:27021,J00121:27:H3GGKBBXX:5:1218:3102:40772,J00121:27:H3GGKBBXX:5:2215:28909:1508,J00121:27:H3GGKBBXX:5:2207:7212:43357,J00121:27:H3GGKBBXX:5:1201:22252:23874,J00121:27:H3GGKBBXX:5:1227:14915:37748,J00121:27:H3GGKBBXX:5:1112:21765:32279,J00121:27:H3GGKBBXX:5:2202:17056:35936,J00121:27:H3GGKBBXX:5:1217:20679:33352,J00121:27:H3GGKBBXX:5:2103:20121:33862,J00121:27:H3GGKBBXX:5:2116:26940:7662,J00121:27:H3GGKBBXX:5:2124:13443:29993,J00121:27:H3GGKBBXX:5:1122:8521:21641,J00121:27:H3GGKBBXX:5:1226:15686:14502,J00121:27:H3GGKBBXX:5:1209:27428:36710,J00121:27:H3GGKBBXX:5:1103:27103:42442,J00121:27:H3GGKBBXX:5:1227:18172:39664;sequence=TATAGTATAATAGATTAATATTGATTG;start=27033;subtype=IES;support_ref=3;support_variant=38;type=IES;
scaffold51_122_with_IES	MILORD	internal_eliminated_sequence	27810	27837	.	.	.	ID=MILORD.122.27810.27837;Name=MILORD.122.27810.27837;bounded_by_ta=TRUE;common_boundary=Both;end=27837;ies_id=IESPGM.PTET51.1.122.26810;ies_left_dist=0;ies_min_dist=0;ies_right_dist=0;junction_seq=cttaggatgatccatTAaaatagaaatataga;read_names=J00121:27:H3GGKBBXX:5:2209:5132:43867,J00121:27:H3GGKBBXX:5:2207:4574:48526,J00121:27:H3GGKBBXX:5:2108:25652:17386;sequence=TATGGATGAGATGAGGGGATACTGACTA;start=27810;subtype=IES;support_ref=6;support_variant=3;type=IES;
scaffold51_122_with_IES	MILORD	internal_eliminated_sequence	28426	28469	.	.	.	ID=MILORD.122.28426.28469;Name=MILORD.122.28426.28469;bounded_by_ta=TRUE;common_boundary=None;end=28469;ies_id=IESPGM.PTET51.1.122.26821;ies_left_dist=-577;ies_min_dist=577;ies_right_dist=-593;junction_seq=ttagtcaaaaaaggaTAgattaaggacaaaga;read_names=J00121:27:H3GGKBBXX:5:1102:7263:32648;sequence=TATGGTAAACAATCTGAAATAATGATGAAGAAAAAGAAGGGTTA;start=28426;subtype=MAC;support_ref=97;support_variant=1;type=CRYPTIC;
scaffold51_122_with_IES	MILORD	internal_eliminated_sequence	34810	34946	.	.	.	ID=MILORD.122.34810.34946;Name=MILORD.122.34810.34946;bounded_by_ta=TRUE;common_boundary=Both;end=34946;ies_id=IESPGM.PTET51.1.122.33754;ies_left_dist=0;ies_min_dist=0;ies_right_dist=0;junction_seq=tttatgaaatcaatgTActcttttccagattt;read_names=J00121:27:H3GGKBBXX:5:2211:28635:40983,J00121:27:H3GGKBBXX:5:1227:11414:25562,J00121:27:H3GGKBBXX:5:2217:24860:46504,J00121:27:H3GGKBBXX:5:1222:16985:24982,J00121:27:H3GGKBBXX:5:1126:6411:27795,J00121:27:H3GGKBBXX:5:1114:8217:5640,J00121:27:H3GGKBBXX:5:2119:28331:9614,J00121:27:H3GGKBBXX:5:2212:25236:17263,J00121:27:H3GGKBBXX:5:1101:29934:34301,J00121:27:H3GGKBBXX:5:2116:5741:15627,J00121:27:H3GGKBBXX:5:1207:10977:19636,J00121:27:H3GGKBBXX:5:2115:23693:18986,J00121:27:H3GGKBBXX:5:1116:6015:29149,J00121:27:H3GGKBBXX:5:2123:27600:42847,J00121:27:H3GGKBBXX:5:2209:3508:34125,J00121:27:H3GGKBBXX:5:1220:20385:44482,J00121:27:H3GGKBBXX:5:2212:19664:18089,J00121:27:H3GGKBBXX:5:2119:28554:9825,J00121:27:H3GGKBBXX:5:2113:2057:4075,J00121:27:H3GGKBBXX:5:1124:5812:46592,J00121:27:H3GGKBBXX:5:2107:11515:19267,J00121:27:H3GGKBBXX:5:2227:28118:41985,J00121:27:H3GGKBBXX:5:1204:29346:39541,J00121:27:H3GGKBBXX:5:2219:20811:33369,J00121:27:H3GGKBBXX:5:2222:18913:48614,J00121:27:H3GGKBBXX:5:1114:12652:29606,J00121:27:H3GGKBBXX:5:2213:29498:42689,J00121:27:H3GGKBBXX:5:1221:5081:23171,J00121:27:H3GGKBBXX:5:1227:7233:11108,J00121:27:H3GGKBBXX:5:1225:14560:9526,J00121:27:H3GGKBBXX:5:2208:14976:33598,J00121:27:H3GGKBBXX:5:2228:30553:28586,J00121:27:H3GGKBBXX:5:2220:13230:23540,J00121:27:H3GGKBBXX:5:1119:27052:16190,J00121:27:H3GGKBBXX:5:2215:11617:43322,J00121:27:H3GGKBBXX:5:2227:28452:41440,J00121:27:H3GGKBBXX:5:2105:10399:9315,J00121:27:H3GGKBBXX:5:2103:6827:7451,J00121:27:H3GGKBBXX:5:1221:19776:7416,J00121:27:H3GGKBBXX:5:2215:7080:25720,J00121:27:H3GGKBBXX:5:2225:6076:31681,J00121:27:H3GGKBBXX:5:2204:6370:21746,J00121:27:H3GGKBBXX:5:2219:16072:3424,J00121:27:H3GGKBBXX:5:2222:21745:1754,J00121:27:H3GGKBBXX:5:2218:18548:17386,J00121:27:H3GGKBBXX:5:1211:10855:44218,J00121:27:H3GGKBBXX:5:2101:6197:26687,J00121:27:H3GGKBBXX:5:1118:14722:11108,J00121:27:H3GGKBBXX:5:2228:25073:36112,J00121:27:H3GGKBBXX:5:1116:8816:39312,J00121:27:H3GGKBBXX:5:1128:10236:31892,J00121:27:H3GGKBBXX:5:2227:20344:33334,J00121:27:H3GGKBBXX:5:2207:11282:38697,J00121:27:H3GGKBBXX:5:1101:2321:2352,J00121:27:H3GGKBBXX:5:1201:1874:39559,J00121:27:H3GGKBBXX:5:1128:28341:7662,J00121:27:H3GGKBBXX:5:1203:6908:44095,J00121:27:H3GGKBBXX:5:2213:12905:20937,J00121:27:H3GGKBBXX:5:2221:24789:38926,J00121:27:H3GGKBBXX:5:2215:26748:10704,J00121:27:H3GGKBBXX:5:1210:3051:16102,J00121:27:H3GGKBBXX:5:2215:12540:5780,J00121:27:H3GGKBBXX:5:2106:8166:39734,J00121:27:H3GGKBBXX:5:1215:28534:7504,J00121:27:H3GGKBBXX:5:2220:14661:20463,J00121:27:H3GGKBBXX:5:1127:21237:36253,J00121:27:H3GGKBBXX:5:2120:12439:14572,J00121:27:H3GGKBBXX:5:2119:21531:1666,J00121:27:H3GGKBBXX:5:2203:6197:35972,J00121:27:H3GGKBBXX:5:1228:17381:7732,J00121:27:H3GGKBBXX:5:1116:20953:4989,J00121:27:H3GGKBBXX:5:1217:24566:2633;sequence=TATAATACTTGAAGACAATGTTTTACGAGTTGGGAGTATTAAATCTAAATTTTTTAGTAGCAATTGAATTTTCACCAATTTTTGAAATGAATATCGCTTTAAATTAATGATATCAAACTTCTTTTGCATTTACACTA;start=34810;subtype=IES;support_ref=0;support_variant=72;type=IES;
scaffold51_122_with_IES	MILORD	internal_eliminated_sequence	35985	36021	.	.	.	ID=MILORD.122.35985.36021;Name=MILORD.122.35985.36021;bounded_by_ta=TRUE;common_boundary=LEFT;end=36021;ies_id=IESPGM.PTET51.1.122.34792;ies_left_dist=0;ies_min_dist=0;ies_right_dist=80;junction_seq=tcctttaatattagaTActcacaattaaatct;read_names=J00121:27:H3GGKBBXX:5:1113:16163:11636,J00121:27:H3GGKBBXX:5:2210:8136:45414;sequence=TATCGTTAATTTCGGATGTAATTTAACAAATTTTCTA;start=35985;subtype=PARTIAL_INTERNAL;support_ref=4;support_variant=2;type=ALTERNATIVE;
scaffold51_122_with_IES	MILORD	internal_eliminated_sequence	35985	36101	.	.	.	ID=MILORD.122.35985.36101;Name=MILORD.122.35985.36101;bounded_by_ta=TRUE;common_boundary=Both;end=36101;ies_id=IESPGM.PTET51.1.122.34792;ies_left_dist=0;ies_min_dist=0;ies_right_dist=0;junction_seq=tcctttaatattagaTAaaaggtaatggcttc;read_names=J00121:27:H3GGKBBXX:5:2124:28452:35075,J00121:27:H3GGKBBXX:5:1108:25530:29870,J00121:27:H3GGKBBXX:5:1218:6898:20199,J00121:27:H3GGKBBXX:5:2106:10916:10493,J00121:27:H3GGKBBXX:5:1228:15321:21219,J00121:27:H3GGKBBXX:5:2106:28199:28305,J00121:27:H3GGKBBXX:5:2212:23470:29255,J00121:27:H3GGKBBXX:5:1207:13403:13957,J00121:27:H3GGKBBXX:5:2227:6614:11935,J00121:27:H3GGKBBXX:5:1119:25114:19267,J00121:27:H3GGKBBXX:5:2104:13362:26863,J00121:27:H3GGKBBXX:5:1227:5670:21905,J00121:27:H3GGKBBXX:5:2126:2889:11249,J00121:27:H3GGKBBXX:5:1224:20019:3055,J00121:27:H3GGKBBXX:5:1104:11343:40420,J00121:27:H3GGKBBXX:5:2113:24698:20164,J00121:27:H3GGKBBXX:5:1106:7710:39189,J00121:27:H3GGKBBXX:5:1121:26859:21131,J00121:27:H3GGKBBXX:5:1101:4401:40631,J00121:27:H3GGKBBXX:5:2210:18710:41827,J00121:27:H3GGKBBXX:5:1227:20923:19038,J00121:27:H3GGKBBXX:5:2117:26880:13886,J00121:27:H3GGKBBXX:5:2111:29346:43480,J00121:27:H3GGKBBXX:5:2224:16001:47928,J00121:27:H3GGKBBXX:5:1125:20679:45555,J00121:27:H3GGKBBXX:5:1216:12012:8312;sequence=TATCGTTAATTTCGGATGTAATTTAACAAATTTTCTATACTCACAATTAAATCTAAATATTCTCATTAAAAGGTTTATGGACACAAGAAATTTCTAAAAAAATAGGCCAACAAACAA;start=35985;subtype=IES;support_ref=4;support_variant=26;type=IES;
scaffold51_122_with_IES	MILORD	internal_eliminated_sequence	36962	37025	.	.	.	ID=MILORD.122.36962.37025;Name=MILORD.122.36962.37025;bounded_by_ta=TRUE;common_boundary=None;end=37025;ies_id=IESPGM.PTET51.1.122.34792;ies_left_dist=-977;ies_min_dist=924;ies_right_dist=-924;junction_seq=gaattatggtaagagTAagaggagatggaaat;read_names=J00121:27:H3GGKBBXX:5:1110:15930:11372,J00121:27:H3GGKBBXX:5:1104:23977:11460;sequence=TATAATATAAAAAAACTTGACTAAAAATAAAAAATGAAATAATTATGTACAGCCTATCGAGCTG;start=36962;subtype=MAC;support_ref=204;support_variant=2;type=CRYPTIC;
scaffold51_122_with_IES	MILORD	internal_eliminated_sequence	38181	38406	.	.	.	ID=MILORD.122.38181.38406;Name=MILORD.122.38181.38406;bounded_by_ta=TRUE;common_boundary=Both;end=38406;ies_id=IESPGM.PTET51.1.122.36871;ies_left_dist=0;ies_min_dist=0;ies_right_dist=0;junction_seq=aatatcttaaacttgTAtcatatctatttgaa;read_names=J00121:27:H3GGKBBXX:5:2227:13250:25263,J00121:27:H3GGKBBXX:5:1228:11119:34336,J00121:27:H3GGKBBXX:5:2128:29843:27074,J00121:27:H3GGKBBXX:5:2206:20029:43515,J00121:27:H3GGKBBXX:5:1210:31375:8207,J00121:27:H3GGKBBXX:5:1127:10551:34090,J00121:27:H3GGKBBXX:5:2223:29620:23663,J00121:27:H3GGKBBXX:5:2215:1651:39488;sequence=TATTGATATAATTAAATACTAAATTAATTAATAATTGTCAACAGCTGAAATAAAAATAATAATTAATAATTTTTTATAAATTTTTATTCTCAAAAATCCAATTGTATAAAATTCAATACTCATAGTATAATTAAGAAAACTTAAAATAATATTTTATTTTTGAATTCAACTTCTCAATCACAAAAATTATTTATTGAAAAATAGTGTTAAATTACTAATAATACAA;start=38181;subtype=IES;support_ref=4;support_variant=8;type=IES;
scaffold51_122_with_IES	MILORD	internal_eliminated_sequence	41232	41259	.	.	.	ID=MILORD.122.41232.41259;Name=MILORD.122.41232.41259;bounded_by_ta=TRUE;common_boundary=Both;end=41259;ies_id=IESPGM.PTET51.1.122.39696;ies_left_dist=0;ies_min_dist=0;ies_right_dist=0;junction_seq=aggattttcattagaTActcaacctaagaaag;read_names=J00121:27:H3GGKBBXX:5:2208:6928:20252,J00121:27:H3GGKBBXX:5:1123:21420:46240,J00121:27:H3GGKBBXX:5:2222:12631:2035,J00121:27:H3GGKBBXX:5:1112:17421:45361,J00121:27:H3GGKBBXX:5:1222:10155:26336,J00121:27:H3GGKBBXX:5:2212:9577:44605,J00121:27:H3GGKBBXX:5:2120:4513:33369,J00121:27:H3GGKBBXX:5:1225:13951:43251,J00121:27:H3GGKBBXX:5:1125:20334:41932,J00121:27:H3GGKBBXX:5:2214:5639:3248,J00121:27:H3GGKBBXX:5:2210:24708:6818,J00121:27:H3GGKBBXX:5:1123:11688:8418,J00121:27:H3GGKBBXX:5:2216:17756:46399,J00121:27:H3GGKBBXX:5:1109:23845:33949,J00121:27:H3GGKBBXX:5:1205:11129:39453,J00121:27:H3GGKBBXX:5:2217:9110:31558,J00121:27:H3GGKBBXX:5:1114:22912:5640,J00121:27:H3GGKBBXX:5:1219:14357:32279,J00121:27:H3GGKBBXX:5:1120:14346:37079,J00121:27:H3GGKBBXX:5:2227:16650:6044,J00121:27:H3GGKBBXX:5:2108:3924:28657,J00121:27:H3GGKBBXX:5:2123:23115:47067,J00121:27:H3GGKBBXX:5:2110:25093:15469,J00121:27:H3GGKBBXX:5:2213:6137:33615,J00121:27:H3GGKBBXX:5:2202:9455:31417,J00121:27:H3GGKBBXX:5:1224:14823:34811,J00121:27:H3GGKBBXX:5:1211:24616:15662,J00121:27:H3GGKBBXX:5:2108:8115:16753,J00121:27:H3GGKBBXX:5:1126:13068:10704;sequence=TATAGTTAAATAAAAAGTATTCATATCA;start=41232;subtype=IES;support_ref=0;support_variant=29;type=IES;
scaffold51_122_with_IES	MILORD	internal_eliminated_sequence	43321	43367	.	.	.	ID=MILORD.122.43321.43367;Name=MILORD.122.43321.43367;bounded_by_ta=TRUE;common_boundary=RIGHT;end=43367;ies_id=IESPGM.PTET51.1.122.41760;ies_left_dist=3;ies_min_dist=0;ies_right_dist=0;junction_seq=ttacgaagatatttgTAatatatgataattag;read_names=J00121:27:H3GGKBBXX:5:1206:7172:4497;sequence=TAATATTGCTCATAATTTATTTGTAATTTTTGTTAATTTCTCGAGTG;start=43321;subtype=PARTIAL_EXTERNAL;support_ref=1;support_variant=1;type=ALTERNATIVE;
scaffold51_122_with_IES	MILORD	internal_eliminated_sequence	43324	43367	.	.	.	ID=MILORD.122.43324.43367;Name=MILORD.122.43324.43367;bounded_by_ta=TRUE;common_boundary=Both;end=43367;ies_id=IESPGM.PTET51.1.122.41760;ies_left_dist=0;ies_min_dist=0;ies_right_dist=0;junction_seq=cgaagatatttgtaaTAatatatgataattag;read_names=J00121:27:H3GGKBBXX:5:1108:19806:5253,J00121:27:H3GGKBBXX:5:1118:16366:15117,J00121:27:H3GGKBBXX:5:2211:22922:21096,J00121:27:H3GGKBBXX:5:1126:17878:25580,J00121:27:H3GGKBBXX:5:2122:24444:43884,J00121:27:H3GGKBBXX:5:1203:24353:9930,J00121:27:H3GGKBBXX:5:1228:6888:23346,J00121:27:H3GGKBBXX:5:1121:5406:25210,J00121:27:H3GGKBBXX:5:1216:6766:24437,J00121:27:H3GGKBBXX:5:2208:21217:17860,J00121:27:H3GGKBBXX:5:1123:17716:48931,J00121:27:H3GGKBBXX:5:2219:7030:19689,J00121:27:H3GGKBBXX:5:1201:6066:25263,J00121:27:H3GGKBBXX:5:2210:7841:4673,J00121:27:H3GGKBBXX:5:1218:21156:23311,J00121:27:H3GGKBBXX:5:2101:26930:6449,J00121:27:H3GGKBBXX:5:1110:7364:11794,J00121:27:H3GGKBBXX:5:2222:13738:23575,J00121:27:H3GGKBBXX:5:2101:5345:28657,J00121:27:H3GGKBBXX:5:1224:4097:16401,J00121:27:H3GGKBBXX:5:1214:19197:2686,J00121:27:H3GGKBBXX:5:1224:4208:16418,J00121:27:H3GGKBBXX:5:2213:10450:20269,J00121:27:H3GGKBBXX:5:1128:19197:6097,J00121:27:H3GGKBBXX:5:2213:8552:24261,J00121:27:H3GGKBBXX:5:1210:15361:25755,J00121:27:H3GGKBBXX:5:2111:23663:17034,J00121:27:H3GGKBBXX:5:1219:8278:21500,J00121:27:H3GGKBBXX:5:1106:19898:37097,J00121:27:H3GGKBBXX:5:1101:22506:30292,J00121:27:H3GGKBBXX:5:1207:23663:22415,J00121:27:H3GGKBBXX:5:2126:26159:41194,J00121:27:H3GGKBBXX:5:1113:11931:17456,J00121:27:H3GGKBBXX:5:1121:6116:5587,J00121:27:H3GGKBBXX:5:2209:19380:19777,J00121:27:H3GGKBBXX:5:1212:30553:31083,J00121:27:H3GGKBBXX:5:1208:7598:16102,J00121:27:H3GGKBBXX:5:2209:25236:30239,J00121:27:H3GGKBBXX:5:1121:20973:1824,J00121:27:H3GGKBBXX:5:2228:24028:26177,J00121:27:H3GGKBBXX:5:1121:22841:24648,J00121:27:H3GGKBBXX:5:2222:23744:7328;sequence=TATTGCTCATAATTTATTTGTAATTTTTGTTAATTTCTCGAGTG;start=43324;subtype=IES;support_ref=0;support_variant=42;type=IES;
scaffold51_122_with_IES	MILORD	internal_eliminated_sequence	43887	43914	.	.	.	ID=MILORD.122.43887.43914;Name=MILORD.122.43887.43914;bounded_by_ta=TRUE;common_boundary=Both;end=43914;ies_id=IESPGM.PTET51.1.122.42279;ies_left_dist=0;ies_min_dist=0;ies_right_dist=0;junction_seq=caaatatacgtatgaTAcaaaacaagatttta;read_names=J00121:27:H3GGKBBXX:5:2214:26758:21834,J00121:27:H3GGKBBXX:5:1205:28584:41809,J00121:27:H3GGKBBXX:5:2116:12520:33527,J00121:27:H3GGKBBXX:5:2202:10176:45502,J00121:27:H3GGKBBXX:5:1110:29701:11390,J00121:27:H3GGKBBXX:5:1116:4594:46487,J00121:27:H3GGKBBXX:5:1214:10206:11372,J00121:27:H3GGKBBXX:5:2119:20760:20129,J00121:27:H3GGKBBXX:5:1120:16153:24243,J00121:27:H3GGKBBXX:5:1107:26748:6132,J00121:27:H3GGKBBXX:5:2107:10115:43779,J00121:27:H3GGKBBXX:5:2216:2189:21993,J00121:27:H3GGKBBXX:5:1119:17543:43884,J00121:27:H3GGKBBXX:5:2113:25134:9455,J00121:27:H3GGKBBXX:5:1206:19136:43515,J00121:27:H3GGKBBXX:5:2207:20354:15451,J00121:27:H3GGKBBXX:5:2105:29193:6712,J00121:27:H3GGKBBXX:5:1102:24789:2422,J00121:27:H3GGKBBXX:5:1217:9039:42126,J00121:27:H3GGKBBXX:5:1115:30716:46803,J00121:27:H3GGKBBXX:5:2125:31375:29202,J00121:27:H3GGKBBXX:5:2228:23510:23839,J00121:27:H3GGKBBXX:5:1206:15534:5728,J00121:27:H3GGKBBXX:5:1119:26423:46082,J00121:27:H3GGKBBXX:5:1102:9617:14959,J00121:27:H3GGKBBXX:5:2214:26788:21852,J00121:27:H3GGKBBXX:5:2105:19481:2299,J00121:27:H3GGKBBXX:5:1102:23642:38592,J00121:27:H3GGKBBXX:5:1225:11332:34284,J00121:27:H3GGKBBXX:5:1223:7060:1771,J00121:27:H3GGKBBXX:5:2225:15666:1736,J00121:27:H3GGKBBXX:5:1103:26910:14256,J00121:27:H3GGKBBXX:5:1108:21278:40403,J00121:27:H3GGKBBXX:5:1111:19522:1912,J00121:27:H3GGKBBXX:5:1109:4279:10704,J00121:27:H3GGKBBXX:5:2222:5487:37167,J00121:27:H3GGKBBXX:5:1107:25002:36376,J00121:27:H3GGKBBXX:5:1212:19380:36728,J00121:27:H3GGKBBXX:5:2217:6705:4462,J00121:27:H3GGKBBXX:5:1108:19979:31646,J00121:27:H3GGKBBXX:5:2113:26890:48755,J00121:27:H3GGKBBXX:5:1115:5660:21500,J00121:27:H3GGKBBXX:5:2217:21105:46997,J00121:27:H3GGKBBXX:5:2213:16143:27004,J00121:27:H3GGKBBXX:5:1206:3975:17772,J00121:27:H3GGKBBXX:5:1105:15331:6009,J00121:27:H3GGKBBXX:5:2111:30979:25246,J00121:27:H3GGKBBXX:5:1123:13555:35778,J00121:27:H3GGKBBXX:5:1221:28625:48983;sequence=TATAGTGGTATCTCATTTATTTGATTCT;start=43887;subtype=IES;support_ref=3;support_variant=49;type=IES;
scaffold51_122_with_IES	MILORD	internal_eliminated_sequence	49375	49433	.	.	.	ID=MILORD.122.49375.49433;Name=MILORD.122.49375.49433;bounded_by_ta=TRUE;common_boundary=Both;end=49433;ies_id=IESPGM.PTET51.1.122.47739;ies_left_dist=0;ies_min_dist=0;ies_right_dist=0;junction_seq=ttaagttagaattgaTAacatagatatttttg;read_names=J00121:27:H3GGKBBXX:5:1125:15585:27514,J00121:27:H3GGKBBXX:5:1127:18649:48157,J00121:27:H3GGKBBXX:5:1227:23784:10704,J00121:27:H3GGKBBXX:5:1201:29853:8277,J00121:27:H3GGKBBXX:5:1115:2605:6220,J00121:27:H3GGKBBXX:5:1123:17381:36077,J00121:27:H3GGKBBXX:5:2108:12520:15662,J00121:27:H3GGKBBXX:5:1110:19695:45432,J00121:27:H3GGKBBXX:5:1112:8663:34547,J00121:27:H3GGKBBXX:5:2118:28747:38082,J00121:27:H3GGKBBXX:5:1208:29630:18265,J00121:27:H3GGKBBXX:5:1112:16234:27760,J00121:27:H3GGKBBXX:5:1115:20791:29501,J00121:27:H3GGKBBXX:5:1122:28341:47788,J00121:27:H3GGKBBXX:5:2213:29934:34793,J00121:27:H3GGKBBXX:5:2103:25418:9666;sequence=TACAGTTCTTCTTATTCCAATAGAAGATATTATTTTAATTAATTATCAACCTTCTAGTG;start=49375;subtype=IES;support_ref=0;support_variant=16;type=IES;
scaffold51_122_with_IES	MILORD	internal_eliminated_sequence	50645	50714	.	.	.	ID=MILORD.122.50645.50714;Name=MILORD.122.50645.50714;bounded_by_ta=TRUE;common_boundary=Both;end=50714;ies_id=IESPGM.PTET51.1.122.48950;ies_left_dist=0;ies_min_dist=0;ies_right_dist=0;junction_seq=tgaatatgatggataTAgcaaagttcccatca;read_names=J00121:27:H3GGKBBXX:5:1219:16528:6642,J00121:27:H3GGKBBXX:5:2111:11728:6273,J00121:27:H3GGKBBXX:5:2110:29386:2686,J00121:27:H3GGKBBXX:5:2207:17969:4989,J00121:27:H3GGKBBXX:5:1126:17442:28481,J00121:27:H3GGKBBXX:5:2106:17360:24788,J00121:27:H3GGKBBXX:5:2216:10653:10669,J00121:27:H3GGKBBXX:5:1119:13514:25017,J00121:27:H3GGKBBXX:5:2102:14580:6290,J00121:27:H3GGKBBXX:5:2104:3305:14326,J00121:27:H3GGKBBXX:5:2213:8572:6185,J00121:27:H3GGKBBXX:5:2119:10480:34846,J00121:27:H3GGKBBXX:5:1127:21268:29835,J00121:27:H3GGKBBXX:5:2205:26281:48333,J00121:27:H3GGKBBXX:5:1221:8968:35532,J00121:27:H3GGKBBXX:5:2103:20506:4426,J00121:27:H3GGKBBXX:5:1212:10642:15223,J00121:27:H3GGKBBXX:5:2214:3731:2017,J00121:27:H3GGKBBXX:5:1126:6644:11741,J00121:27:H3GGKBBXX:5:1215:27549:44095,J00121:27:H3GGKBBXX:5:2114:17340:35761,J00121:27:H3GGKBBXX:5:2226:29944:18212,J00121:27:H3GGKBBXX:5:1227:5375:13306,J00121:27:H3GGKBBXX:5:2224:21572:32472,J00121:27:H3GGKBBXX:5:2223:29599:18142,J00121:27:H3GGKBBXX:5:1103:11850:6554,J00121:27:H3GGKBBXX:5:1223:29599:10510,J00121:27:H3GGKBBXX:5:1224:26179:41968,J00121:27:H3GGKBBXX:5:1204:9577:22028,J00121:27:H3GGKBBXX:5:2227:9414:44711,J00121:27:H3GGKBBXX:5:1203:6948:25597;sequence=TACAGTTAAATTGAATATGGATGATAAATTTTATTATAAGCAATTCTACAACAACAACGAAATTCAACTG;start=50645;subtype=IES;support_ref=2;support_variant=31;type=IES;
scaffold51_122_with_IES	MILORD	internal_eliminated_sequence	57315	57706	.	.	.	ID=MILORD.122.57315.57706;Name=MILORD.122.57315.57706;bounded_by_ta=TRUE;common_boundary=Both;end=57706;ies_id=IESPGM.PTET51.1.122.55550;ies_left_dist=0;ies_min_dist=0;ies_right_dist=0;junction_seq=atttttgatggtgatTAagtaatataaaggat;read_names=J00121:27:H3GGKBBXX:5:2213:14184:26564,J00121:27:H3GGKBBXX:5:1124:23084:9033,J00121:27:H3GGKBBXX:5:2209:16133:30960,J00121:27:H3GGKBBXX:5:1219:17026:41335,J00121:27:H3GGKBBXX:5:2206:6806:21799,J00121:27:H3GGKBBXX:5:2220:13047:24103,J00121:27:H3GGKBBXX:5:1206:8897:44447,J00121:27:H3GGKBBXX:5:1221:28067:25896,J00121:27:H3GGKBBXX:5:2220:14478:27778,J00121:27:H3GGKBBXX:5:1110:23754:36886,J00121:27:H3GGKBBXX:5:2118:15412:34459,J00121:27:H3GGKBBXX:5:1202:12398:20093,J00121:27:H3GGKBBXX:5:2103:4858:3618,J00121:27:H3GGKBBXX:5:2215:17452:16295,J00121:27:H3GGKBBXX:5:2212:19136:13799,J00121:27:H3GGKBBXX:5:1112:13961:36481,J00121:27:H3GGKBBXX:5:2125:8065:41458,J00121:27:H3GGKBBXX:5:2221:16417:30749,J00121:27:H3GGKBBXX:5:1119:26991:4585,J00121:27:H3GGKBBXX:5:2104:10480:7275,J00121:27:H3GGKBBXX:5:2115:22567:2053,J00121:27:H3GGKBBXX:5:2112:3011:39981,J00121:27:H3GGKBBXX:5:1225:5375:4690,J00121:27:H3GGKBBXX:5:2122:3762:42161,J00121:27:H3GGKBBXX:5:1124:24535:19707,J00121:27:H3GGKBBXX:5:2223:14194:1859,J00121:27:H3GGKBBXX:5:1113:5873:26723,J00121:27:H3GGKBBXX:5:2227:28686:29044,J00121:27:H3GGKBBXX:5:1206:4503:34371,J00121:27:H3GGKBBXX:5:1120:16884:10071,J00121:27:H3GGKBBXX:5:2125:30086:24929,J00121:27:H3GGKBBXX:5:1108:23449:22749,J00121:27:H3GGKBBXX:5:2222:6989:45185,J00121:27:H3GGKBBXX:5:1120:10561:24753,J00121:27:H3GGKBBXX:5:2103:19867:35145,J00121:27:H3GGKBBXX:5:2118:20273:35426,J00121:27:H3GGKBBXX:5:1225:25499:6994,J00121:27:H3GGKBBXX:5:1126:29061:41686,J00121:27:H3GGKBBXX:5:2107:11302:22344,J00121:27:H3GGKBBXX:5:1225:8044:5059,J00121:27:H3GGKBBXX:5:2111:12479:43198,J00121:27:H3GGKBBXX:5:2225:9465:36780,J00121:27:H3GGKBBXX:5:1224:25692:40033,J00121:27:H3GGKBBXX:5:2228:13656:17843,J00121:27:H3GGKBBXX:5:1121:28260:48878,J00121:27:H3GGKBBXX:5:2105:4624:3565,J00121:27:H3GGKBBXX:5:1210:9739:12110,J00121:27:H3GGKBBXX:5:1117:8034:14010,J00121:27:H3GGKBBXX:5:2228:26068:34952,J00121:27:H3GGKBBXX:5:2125:29670:12568,J00121:27:H3GGKBBXX:5:1208:18416:15926,J00121:27:H3GGKBBXX:5:2101:29143:47454,J00121:27:H3GGKBBXX:5:1104:22942:5411,J00121:27:H3GGKBBXX:5:2222:25002:30327,J00121:27:H3GGKBBXX:5:1209:17492:3987,J00121:27:H3GGKBBXX:5:1124:18507:35532,J00121:27:H3GGKBBXX:5:1210:10845:8435,J00121:27:H3GGKBBXX:5:2210:28848:14730,J00121:27:H3GGKBBXX:5:2225:9293:36903,J00121:27:H3GGKBBXX:5:2106:10206:45590,J00121:27:H3GGKBBXX:5:2221:9729:13218,J00121:27:H3GGKBBXX:5:2115:29569:39471,J00121:27:H3GGKBBXX:5:2111:21755:21922,J00121:27:H3GGKBBXX:5:1109:19634:29712,J00121:27:H3GGKBBXX:5:1209:28595:47841,J00121:27:H3GGKBBXX:5:2107:13595:42671,J00121:27:H3GGKBBXX:5:1207:26332:41809,J00121:27:H3GGKBBXX:5:1217:29102:38275;sequence=TACAATTCAGAAAAACAAATTTCATAAAAATTTGAAATTCGGATAAATAGATTAAATTTTGATAAATGTATGGAAAAGATGAAAGAATGAAAAGATTTTTAGAAAAGAATCTCTTTTCTTAATTTATATAAGTTGATTTCATTTTTAAACAATACTTTATATTATAAAAATCAAAATATATATAATGAAAAGTAAGAAAATCACATACACGTTAAGTTTAAAATACAAATATTATACATTAATATGTGTAGATTAAATTGAGATAATTGATATATTTAAATTAAAAGAGAACTTTAATTTAAAGATTCACTTCTGATTGTTAACTATTAAAAATATATTAATAAATTGAAAACACCAAAAGTAAAATCATCGAAACATAAGTCTATCAAGTA;start=57315;subtype=IES;support_ref=2;support_variant=68;type=IES;
scaffold51_122_with_IES	MILORD	internal_eliminated_sequence	66318	66372	.	.	.	ID=MILORD.122.66318.66372;Name=MILORD.122.66318.66372;bounded_by_ta=TRUE;common_boundary=Both;end=66372;ies_id=IESPGM.PTET51.1.122.64161;ies_left_dist=0;ies_min_dist=0;ies_right_dist=0;junction_seq=aacatgcattattatTAggataatatccatcg;read_names=J00121:27:H3GGKBBXX:5:1210:14286:43902,J00121:27:H3GGKBBXX:5:1127:21805:40754,J00121:27:H3GGKBBXX:5:1211:18375:13113,J00121:27:H3GGKBBXX:5:1206:15737:42126,J00121:27:H3GGKBBXX:5:2215:19979:45713,J00121:27:H3GGKBBXX:5:2208:14377:3055,J00121:27:H3GGKBBXX:5:1124:12428:37202,J00121:27:H3GGKBBXX:5:2120:19603:9543,J00121:27:H3GGKBBXX:5:1106:25246:28534,J00121:27:H3GGKBBXX:5:1205:25347:21360,J00121:27:H3GGKBBXX:5:2209:9912:27039,J00121:27:H3GGKBBXX:5:2111:24698:28006,J00121:27:H3GGKBBXX:5:1105:9688:15223,J00121:27:H3GGKBBXX:5:2227:30381:40350,J00121:27:H3GGKBBXX:5:1112:5112:45625,J00121:27:H3GGKBBXX:5:1124:15919:17966,J00121:27:H3GGKBBXX:5:2227:19918:15610,J00121:27:H3GGKBBXX:5:1210:25540:8717,J00121:27:H3GGKBBXX:5:2205:25753:44851,J00121:27:H3GGKBBXX:5:2109:28310:33703,J00121:27:H3GGKBBXX:5:1113:22282:1912,J00121:27:H3GGKBBXX:5:1117:24454:39822,J00121:27:H3GGKBBXX:5:2120:25053:30943,J00121:27:H3GGKBBXX:5:1206:18528:31910,J00121:27:H3GGKBBXX:5:2205:9465:31576,J00121:27:H3GGKBBXX:5:1210:14367:43902,J00121:27:H3GGKBBXX:5:1228:15412:44658,J00121:27:H3GGKBBXX:5:1104:23673:33404,J00121:27:H3GGKBBXX:5:2208:26737:23874,J00121:27:H3GGKBBXX:5:2227:20019:15469,J00121:27:H3GGKBBXX:5:1216:18862:39805,J00121:27:H3GGKBBXX:5:1208:12114:24419,J00121:27:H3GGKBBXX:5:1116:26951:2861,J00121:27:H3GGKBBXX:5:1210:7030:31927,J00121:27:H3GGKBBXX:5:2227:20699:19812,J00121:27:H3GGKBBXX:5:1206:14215:38046,J00121:27:H3GGKBBXX:5:2227:30523:40491,J00121:27:H3GGKBBXX:5:1112:11596:34354,J00121:27:H3GGKBBXX:5:1122:21633:47911,J00121:27:H3GGKBBXX:5:2202:21156:3301,J00121:27:H3GGKBBXX:5:2226:6177:36147,J00121:27:H3GGKBBXX:5:2227:10693:27303,J00121:27:H3GGKBBXX:5:1128:21673:29272,J00121:27:H3GGKBBXX:5:1208:21369:26635,J00121:27:H3GGKBBXX:5:2223:23389:28305,J00121:27:H3GGKBBXX:5:2207:23876:14308,J00121:27:H3GGKBBXX:5:2213:25784:7310,J00121:27:H3GGKBBXX:5:2215:27296:20937,J00121:27:H3GGKBBXX:5:1223:6329:14467,J00121:27:H3GGKBBXX:5:2109:8126:13711,J00121:27:H3GGKBBXX:5:1209:16356:16788,J00121:27:H3GGKBBXX:5:2223:16163:41000,J00121:27:H3GGKBBXX:5:2126:23439:39260,J00121:27:H3GGKBBXX:5:2217:19573:19443,J00121:27:H3GGKBBXX:5:1111:20476:44394,J00121:27:H3GGKBBXX:5:2121:28128:31769,J00121:27:H3GGKBBXX:5:1111:5599:32050,J00121:27:H3GGKBBXX:5:2117:26372:20041,J00121:27:H3GGKBBXX:5:2222:17462:6642,J00121:27:H3GGKBBXX:5:1114:11251:29184;sequence=TACACTTAGTTTTAGTAAATATAATATTTAATAGAAAATTGTTAATTTCTGCCTG;start=66318;subtype=IES;support_ref=0;support_variant=60;type=IES;
scaffold51_122_with_IES	MILORD	internal_eliminated_sequence	67012	67066	.	.	.	ID=MILORD.122.67012.67066;Name=MILORD.122.67012.67066;bounded_by_ta=TRUE;common_boundary=Both;end=67066;ies_id=IESPGM.PTET51.1.122.64800;ies_left_dist=0;ies_min_dist=0;ies_right_dist=0;junction_seq=cacaagttttacatgTAgttaaatttgtacaa;read_names=J00121:27:H3GGKBBXX:5:1210:14529:47208,J00121:27:H3GGKBBXX:5:1112:27194:45344,J00121:27:H3GGKBBXX:5:1126:20912:30204,J00121:27:H3GGKBBXX:5:1127:11231:39770,J00121:27:H3GGKBBXX:5:1116:26007:46944,J00121:27:H3GGKBBXX:5:1214:20649:35409,J00121:27:H3GGKBBXX:5:1105:25591:19742,J00121:27:H3GGKBBXX:5:1126:3153:36605,J00121:27:H3GGKBBXX:5:2203:9069:23645,J00121:27:H3GGKBBXX:5:2222:10937:25122,J00121:27:H3GGKBBXX:5:1102:7111:17051,J00121:27:H3GGKBBXX:5:1227:4665:24103,J00121:27:H3GGKBBXX:5:1115:20040:11038,J00121:27:H3GGKBBXX:5:1203:11393:34143,J00121:27:H3GGKBBXX:5:1112:29264:45062,J00121:27:H3GGKBBXX:5:1121:6268:16120,J00121:27:H3GGKBBXX:5:1218:15960:45502,J00121:27:H3GGKBBXX:5:2122:29670:23153,J00121:27:H3GGKBBXX:5:1212:11901:17016,J00121:27:H3GGKBBXX:5:1116:22810:19742,J00121:27:H3GGKBBXX:5:1207:23734:33158,J00121:27:H3GGKBBXX:5:2219:3214:10405,J00121:27:H3GGKBBXX:5:2128:29163:4479,J00121:27:H3GGKBBXX:5:2119:7293:43357,J00121:27:H3GGKBBXX:5:2116:26524:31664,J00121:27:H3GGKBBXX:5:2117:22536:4180,J00121:27:H3GGKBBXX:5:2219:17076:40508,J00121:27:H3GGKBBXX:5:2101:19766:29483,J00121:27:H3GGKBBXX:5:2222:13342:6185,J00121:27:H3GGKBBXX:5:2215:30279:23364,J00121:27:H3GGKBBXX:5:1127:11495:39418,J00121:27:H3GGKBBXX:5:1105:6908:23909,J00121:27:H3GGKBBXX:5:1213:22688:7750,J00121:27:H3GGKBBXX:5:2211:25926:26195,J00121:27:H3GGKBBXX:5:2116:28026:43902,J00121:27:H3GGKBBXX:5:1225:23490:31013,J00121:27:H3GGKBBXX:5:1108:3062:20480,J00121:27:H3GGKBBXX:5:2225:23115:11055,J00121:27:H3GGKBBXX:5:1117:19451:2914,J00121:27:H3GGKBBXX:5:2203:4066:28938;sequence=TATAGCAGGATTACTAATTAGATATTTGTTAGGAATATTAATATCAATTCAAGTA;start=67012;subtype=IES;support_ref=0;support_variant=40;type=IES;
scaffold51_122_with_IES	MILORD	internal_eliminated_sequence	67440	67528	.	.	.	ID=MILORD.122.67440.67528;Name=MILORD.122.67440.67528;bounded_by_ta=TRUE;common_boundary=Both;end=67528;ies_id=IESPGM.PTET51.1.122.65173;ies_left_dist=0;ies_min_dist=0;ies_right_dist=0;junction_seq=attcacatcgtctaaTAccaaacctgaatcac;read_names=J00121:27:H3GGKBBXX:5:2208:20577:35251,J00121:27:H3GGKBBXX:5:1201:12713:31294,J00121:27:H3GGKBBXX:5:1205:15909:43058,J00121:27:H3GGKBBXX:5:2228:18193:28692,J00121:27:H3GGKBBXX:5:2205:8440:23399,J00121:27:H3GGKBBXX:5:2110:21197:11108,J00121:27:H3GGKBBXX:5:2102:5639:5745,J00121:27:H3GGKBBXX:5:2219:14945:18951,J00121:27:H3GGKBBXX:5:1203:5487:45783,J00121:27:H3GGKBBXX:5:2209:19634:4813,J00121:27:H3GGKBBXX:5:1103:23622:4585,J00121:27:H3GGKBBXX:5:2227:23886:12286,J00121:27:H3GGKBBXX:5:1124:16538:9156,J00121:27:H3GGKBBXX:5:2205:6461:13500,J00121:27:H3GGKBBXX:5:2110:22374:1472,J00121:27:H3GGKBBXX:5:1204:27915:12796,J00121:27:H3GGKBBXX:5:2108:21887:20990,J00121:27:H3GGKBBXX:5:1123:19268:36886,J00121:27:H3GGKBBXX:5:1119:27103:24296,J00121:27:H3GGKBBXX:5:1209:17046:23716,J00121:27:H3GGKBBXX:5:2227:19928:21430,J00121:27:H3GGKBBXX:5:1112:24911:30415,J00121:27:H3GGKBBXX:5:1128:19755:47260,J00121:27:H3GGKBBXX:5:1208:29954:5605,J00121:27:H3GGKBBXX:5:2208:9161:11671,J00121:27:H3GGKBBXX:5:2114:24972:31259,J00121:27:H3GGKBBXX:5:1203:18446:16717,J00121:27:H3GGKBBXX:5:2222:3102:31312,J00121:27:H3GGKBBXX:5:1124:9080:44236,J00121:27:H3GGKBBXX:5:1201:12773:38679,J00121:27:H3GGKBBXX:5:2205:7080:14643,J00121:27:H3GGKBBXX:5:1223:20547:15469,J00121:27:H3GGKBBXX:5:2216:2991:13886,J00121:27:H3GGKBBXX:5:1208:6340:33932,J00121:27:H3GGKBBXX:5:1124:28787:41598,J00121:27:H3GGKBBXX:5:1208:14184:32648,J00121:27:H3GGKBBXX:5:2115:13738:48755,J00121:27:H3GGKBBXX:5:2219:17421:30099,J00121:27:H3GGKBBXX:5:1223:6187:26037,J00121:27:H3GGKBBXX:5:2106:22059:6660,J00121:27:H3GGKBBXX:5:1210:18081:36095,J00121:27:H3GGKBBXX:5:2227:19847:21289,J00121:27:H3GGKBBXX:5:1206:9790:14484,J00121:27:H3GGKBBXX:5:2108:6228:36235,J00121:27:H3GGKBBXX:5:1118:29295:31013,J00121:27:H3GGKBBXX:5:2101:13819:27338,J00121:27:H3GGKBBXX:5:1110:13129:9403,J00121:27:H3GGKBBXX:5:1202:31010:34301,J00121:27:H3GGKBBXX:5:1113:13880:3881,J00121:27:H3GGKBBXX:5:1226:26656:39031,J00121:27:H3GGKBBXX:5:2111:28818:8981,J00121:27:H3GGKBBXX:5:1211:11231:33791,J00121:27:H3GGKBBXX:5:2101:9323:1613,J00121:27:H3GGKBBXX:5:1228:28148:38310,J00121:27:H3GGKBBXX:5:1220:9100:48702,J00121:27:H3GGKBBXX:5:1221:10054:8049,J00121:27:H3GGKBBXX:5:2117:7486:24700,J00121:27:H3GGKBBXX:5:1103:10744:34213,J00121:27:H3GGKBBXX:5:1211:21643:2809,J00121:27:H3GGKBBXX:5:1215:3742:15785;sequence=TACAGTTAATAAAAGATTATTAATTCTGGGCACTCTTTAAATTTAAAAATACTTTATATATAATTTACAAAAATACAACACTCTTACTA;start=67440;subtype=IES;support_ref=2;support_variant=60;type=IES;
scaffold51_122_with_IES	MILORD	internal_eliminated_sequence	68398	68490	.	.	.	ID=MILORD.122.68398.68490;Name=MILORD.122.68398.68490;bounded_by_ta=TRUE;common_boundary=Both;end=68490;ies_id=IESPGM.PTET51.1.122.66042;ies_left_dist=0;ies_min_dist=0;ies_right_dist=0;junction_seq=attatgaacaagtgtTAtcatgttaataatag;read_names=J00121:27:H3GGKBBXX:5:1219:12571:26758,J00121:27:H3GGKBBXX:5:1222:6055:27285,J00121:27:H3GGKBBXX:5:1125:16092:3565,J00121:27:H3GGKBBXX:5:1205:6350:16471,J00121:27:H3GGKBBXX:5:2103:25844:17438,J00121:27:H3GGKBBXX:5:1118:17350:45836,J00121:27:H3GGKBBXX:5:2209:15848:9543,J00121:27:H3GGKBBXX:5:2120:28442:24261,J00121:27:H3GGKBBXX:5:2216:20486:11460,J00121:27:H3GGKBBXX:5:2222:13748:32947,J00121:27:H3GGKBBXX:5:1220:18984:6361,J00121:27:H3GGKBBXX:5:2203:11099:30116,J00121:27:H3GGKBBXX:5:1212:17168:21817,J00121:27:H3GGKBBXX:5:1120:20801:19179,J00121:27:H3GGKBBXX:5:1118:22739:1156,J00121:27:H3GGKBBXX:5:1203:10937:4338,J00121:27:H3GGKBBXX:5:2107:28300:25914,J00121:27:H3GGKBBXX:5:1127:6441:44588,J00121:27:H3GGKBBXX:5:2228:26149:4708,J00121:27:H3GGKBBXX:5:1127:17533:8664,J00121:27:H3GGKBBXX:5:1127:12631:7486,J00121:27:H3GGKBBXX:5:1120:15940:7521,J00121:27:H3GGKBBXX:5:2125:23043:34213,J00121:27:H3GGKBBXX:5:1103:10734:36024,J00121:27:H3GGKBBXX:5:1204:11931:10704,J00121:27:H3GGKBBXX:5:1114:7476:41528,J00121:27:H3GGKBBXX:5:2222:19116:6765,J00121:27:H3GGKBBXX:5:1207:9891:34987,J00121:27:H3GGKBBXX:5:1213:7557:2879,J00121:27:H3GGKBBXX:5:1219:24048:29131,J00121:27:H3GGKBBXX:5:1108:4290:23522,J00121:27:H3GGKBBXX:5:2206:27965:21113,J00121:27:H3GGKBBXX:5:2208:17634:29905,J00121:27:H3GGKBBXX:5:2218:12225:1930;sequence=TACACTCAAAGAAACAAATCTTGTGAGTATTAATTTAACTTATTTATTATTAAAATTAATAAACATTCCTAACATTACTAAAATATCAGACTG;start=68398;subtype=IES;support_ref=4;support_variant=34;type=IES;
scaffold51_122_with_IES	MILORD	internal_eliminated_sequence	70503	70531	.	.	.	ID=MILORD.122.70503.70531;Name=MILORD.122.70503.70531;bounded_by_ta=TRUE;common_boundary=Both;end=70531;ies_id=IESPGM.PTET51.1.122.68054;ies_left_dist=0;ies_min_dist=0;ies_right_dist=0;junction_seq=ttgaactcttataatTAcctgataagacgacg;read_names=J00121:27:H3GGKBBXX:5:2119:29802:47436,J00121:27:H3GGKBBXX:5:2125:6908:29219,J00121:27:H3GGKBBXX:5:2103:18741:15258,J00121:27:H3GGKBBXX:5:1120:6573:34301,J00121:27:H3GGKBBXX:5:1125:15909:39154,J00121:27:H3GGKBBXX:5:1221:24454:47243,J00121:27:H3GGKBBXX:5:1111:16305:45185,J00121:27:H3GGKBBXX:5:1121:23419:41194,J00121:27:H3GGKBBXX:5:2110:30452:2738,J00121:27:H3GGKBBXX:5:1104:25905:9631,J00121:27:H3GGKBBXX:5:2211:25733:5886,J00121:27:H3GGKBBXX:5:1124:25164:7820,J00121:27:H3GGKBBXX:5:2209:23591:40192,J00121:27:H3GGKBBXX:5:1109:30969:23540,J00121:27:H3GGKBBXX:5:2218:25611:41827,J00121:27:H3GGKBBXX:5:2202:23307:48210,J00121:27:H3GGKBBXX:5:1228:12966:23505,J00121:27:H3GGKBBXX:5:2221:11799:41352,J00121:27:H3GGKBBXX:5:2206:26798:25527,J00121:27:H3GGKBBXX:5:1212:11150:13359,J00121:27:H3GGKBBXX:5:1215:26514:31962,J00121:27:H3GGKBBXX:5:1108:27539:39963,J00121:27:H3GGKBBXX:5:1127:19502:36587,J00121:27:H3GGKBBXX:5:1108:9049:38310,J00121:27:H3GGKBBXX:5:2106:7172:27145,J00121:27:H3GGKBBXX:5:2213:9201:34213,J00121:27:H3GGKBBXX:5:1201:6167:23259,J00121:27:H3GGKBBXX:5:2109:21531:26388,J00121:27:H3GGKBBXX:5:1225:8055:3916,J00121:27:H3GGKBBXX:5:2120:5041:4532,J00121:27:H3GGKBBXX:5:2216:22465:11513,J00121:27:H3GGKBBXX:5:1120:24068:34231,J00121:27:H3GGKBBXX:5:2104:1519:33070,J00121:27:H3GGKBBXX:5:1122:8278:41088,J00121:27:H3GGKBBXX:5:2119:5974:45221,J00121:27:H3GGKBBXX:5:1216:19187:37167,J00121:27:H3GGKBBXX:5:2122:22759:48948,J00121:27:H3GGKBBXX:5:1117:8856:5622,J00121:27:H3GGKBBXX:5:1209:12469:7240,J00121:27:H3GGKBBXX:5:2102:21156:43075,J00121:27:H3GGKBBXX:5:2211:29498:19584,J00121:27:H3GGKBBXX:5:1217:7517:17649,J00121:27:H3GGKBBXX:5:1222:23348:40684,J00121:27:H3GGKBBXX:5:2125:9638:40526,J00121:27:H3GGKBBXX:5:1116:11363:4233,J00121:27:H3GGKBBXX:5:1212:19197:46258,J00121:27:H3GGKBBXX:5:1218:16924:7046,J00121:27:H3GGKBBXX:5:2114:24221:48034,J00121:27:H3GGKBBXX:5:1208:30015:24665,J00121:27:H3GGKBBXX:5:1205:6512:38627,J00121:27:H3GGKBBXX:5:1217:16021:41528,J00121:27:H3GGKBBXX:5:2210:17239:27742,J00121:27:H3GGKBBXX:5:1227:18254:5165,J00121:27:H3GGKBBXX:5:1214:27336:27162,J00121:27:H3GGKBBXX:5:1120:6573:47841,J00121:27:H3GGKBBXX:5:2215:29823:20392,J00121:27:H3GGKBBXX:5:2101:7364:1595,J00121:27:H3GGKBBXX:5:1211:22364:24103,J00121:27:H3GGKBBXX:5:2202:13606:29641,J00121:27:H3GGKBBXX:5:2213:23825:16120,J00121:27:H3GGKBBXX:5:2202:26159:18230;sequence=TACTGTTAAAACAGACCTCAATCCCATCA;start=70503;subtype=IES;support_ref=0;support_variant=61;type=IES;
scaffold51_122_with_IES	MILORD	internal_eliminated_sequence	72220	72305	.	.	.	ID=MILORD.122.72220.72305;Name=MILORD.122.72220.72305;bounded_by_ta=TRUE;common_boundary=None;end=72305;ies_id=IESPGM.PTET51.1.122.68054;ies_left_dist=-1717;ies_min_dist=1717;ies_right_dist=-1774;junction_seq=tcgtactatttatgcTAataatttaataccca;read_names=J00121:27:H3GGKBBXX:5:2213:12804:3811,J00121:27:H3GGKBBXX:5:1126:28361:38257;sequence=TACTAAGAAACGATTGATATTTTTATTTATTTAATTTGCAATTTATTAGATTTACCTTTTTCAAGATCTCCAGAGATAAATGGCTG;start=72220;subtype=MAC;support_ref=127;support_variant=2;type=CRYPTIC;
scaffold51_122_with_IES	MILORD	internal_eliminated_sequence	74647	74706	.	.	.	ID=MILORD.122.74647.74706;Name=MILORD.122.74647.74706;bounded_by_ta=TRUE;common_boundary=Both;end=74706;ies_id=IESPGM.PTET51.1.122.72169;ies_left_dist=0;ies_min_dist=0;ies_right_dist=0;junction_seq=gatatcggtatgatgTAaaatttaagaaggct;read_names=J00121:27:H3GGKBBXX:5:2224:24698:6273,J00121:27:H3GGKBBXX:5:2123:9110:34266,J00121:27:H3GGKBBXX:5:2215:24941:40596,J00121:27:H3GGKBBXX:5:2106:22962:21975,J00121:27:H3GGKBBXX:5:2105:24809:46979,J00121:27:H3GGKBBXX:5:1221:3945:43708,J00121:27:H3GGKBBXX:5:2110:19887:47946,J00121:27:H3GGKBBXX:5:1226:20943:22907,J00121:27:H3GGKBBXX:5:1114:20791:31540,J00121:27:H3GGKBBXX:5:2106:13047:1947,J00121:27:H3GGKBBXX:5:2208:9283:26265,J00121:27:H3GGKBBXX:5:1213:10033:20357,J00121:27:H3GGKBBXX:5:2123:5761:46117,J00121:27:H3GGKBBXX:5:1224:26210:2879,J00121:27:H3GGKBBXX:5:2205:23957:34495,J00121:27:H3GGKBBXX:5:1203:29488:41229,J00121:27:H3GGKBBXX:5:2124:20811:11776,J00121:27:H3GGKBBXX:5:2209:20405:30274,J00121:27:H3GGKBBXX:5:1127:24860:19425,J00121:27:H3GGKBBXX:5:1105:7456:34670,J00121:27:H3GGKBBXX:5:1223:13261:3020,J00121:27:H3GGKBBXX:5:1120:26981:19162,J00121:27:H3GGKBBXX:5:2206:10236:40789,J00121:27:H3GGKBBXX:5:2226:9567:10053,J00121:27:H3GGKBBXX:5:2210:5426:40051,J00121:27:H3GGKBBXX:5:2114:30563:42003;sequence=TACAGCTGTTGCTTAATGGAAACTCTTAAAACTAATTAATAAGGAAAACCAACCTAACTG;start=74647;subtype=IES;support_ref=0;support_variant=26;type=IES;
scaffold51_122_with_IES	MILORD	internal_eliminated_sequence	75404	75448	.	.	.	ID=MILORD.122.75404.75448;Name=MILORD.122.75404.75448;bounded_by_ta=TRUE;common_boundary=Both;end=75448;ies_id=IESPGM.PTET51.1.122.72866;ies_left_dist=0;ies_min_dist=0;ies_right_dist=0;junction_seq=caccttgaaaggaaaTAatagtcaagacattg;read_names=J00121:27:H3GGKBBXX:5:2124:23175:41827,J00121:27:H3GGKBBXX:5:1212:3133:36710,J00121:27:H3GGKBBXX:5:1223:8268:29501,J00121:27:H3GGKBBXX:5:1119:18436:5095,J00121:27:H3GGKBBXX:5:2210:29711:48157,J00121:27:H3GGKBBXX:5:1209:8308:22116,J00121:27:H3GGKBBXX:5:1118:8004:39805,J00121:27:H3GGKBBXX:5:1121:1610:16629,J00121:27:H3GGKBBXX:5:2110:24515:12040,J00121:27:H3GGKBBXX:5:1208:9851:20217,J00121:27:H3GGKBBXX:5:1119:15077:29307,J00121:27:H3GGKBBXX:5:2107:12814:42864,J00121:27:H3GGKBBXX:5:1220:17503:43779,J00121:27:H3GGKBBXX:5:2228:13443:14133,J00121:27:H3GGKBBXX:5:1128:21552:15768,J00121:27:H3GGKBBXX:5:2107:9749:21096,J00121:27:H3GGKBBXX:5:1113:22942:20076,J00121:27:H3GGKBBXX:5:2113:14215:42231,J00121:27:H3GGKBBXX:5:2104:5457:31488,J00121:27:H3GGKBBXX:5:1116:25773:22590,J00121:27:H3GGKBBXX:5:2202:25449:10247,J00121:27:H3GGKBBXX:5:1104:20730:26547,J00121:27:H3GGKBBXX:5:2125:25692:40737,J00121:27:H3GGKBBXX:5:1104:27164:35233,J00121:27:H3GGKBBXX:5:1221:5964:14467,J00121:27:H3GGKBBXX:5:1201:29295:42442,J00121:27:H3GGKBBXX:5:1207:8653:48491,J00121:27:H3GGKBBXX:5:1201:30807:9825,J00121:27:H3GGKBBXX:5:1228:25702:20322,J00121:27:H3GGKBBXX:5:2104:6969:2492,J00121:27:H3GGKBBXX:5:2205:12499:11794,J00121:27:H3GGKBBXX:5:1122:28148:12216,J00121:27:H3GGKBBXX:5:1207:25083:27057,J00121:27:H3GGKBBXX:5:1118:20425:18423,J00121:27:H3GGKBBXX:5:2109:18000:19003;sequence=TACAATTGAGTCTGAATATTGATATTTAATTCTCTATAACTACTG;start=75404;subtype=IES;support_ref=3;support_variant=35;type=IES;
scaffold51_122_with_IES	MILORD	internal_eliminated_sequence	76107	76135	.	.	.	ID=MILORD.122.76107.76135;Name=MILORD.122.76107.76135;bounded_by_ta=TRUE;common_boundary=None;end=76135;ies_id=IESPGM.PTET51.1.122.72866;ies_left_dist=-703;ies_min_dist=687;ies_right_dist=-687;junction_seq=atgggcaattataaaTAtcgtagttcatttgc;read_names=J00121:27:H3GGKBBXX:5:2211:15097:18968;sequence=TATGGCCAAAACCTATGTAAATTTATTTA;start=76107;subtype=MAC;support_ref=95;support_variant=1;type=CRYPTIC;
scaffold51_122_with_IES	MILORD	internal_eliminated_sequence	79103	79169	.	.	.	ID=MILORD.122.79103.79169;Name=MILORD.122.79103.79169;bounded_by_ta=TRUE;common_boundary=Both;end=79169;ies_id=IESPGM.PTET51.1.122.76520;ies_left_dist=0;ies_min_dist=0;ies_right_dist=0;junction_seq=cttttttcgtatagaTAattattaagatgtag;read_names=J00121:27:H3GGKBBXX:5:1214:25296:24120,J00121:27:H3GGKBBXX:5:1108:23602:4549,J00121:27:H3GGKBBXX:5:1121:5589:8998,J00121:27:H3GGKBBXX:5:1104:4807:13201,J00121:27:H3GGKBBXX:5:1104:11353:23135,J00121:27:H3GGKBBXX:5:1104:12266:18318,J00121:27:H3GGKBBXX:5:2123:28838:20164,J00121:27:H3GGKBBXX:5:2128:29335:2070,J00121:27:H3GGKBBXX:5:1210:9699:27971,J00121:27:H3GGKBBXX:5:2102:2473:1701,J00121:27:H3GGKBBXX:5:2227:15026:43111,J00121:27:H3GGKBBXX:5:2113:15514:8893,J00121:27:H3GGKBBXX:5:2201:27306:9033,J00121:27:H3GGKBBXX:5:2219:8460:47876,J00121:27:H3GGKBBXX:5:2114:24799:10809,J00121:27:H3GGKBBXX:5:2205:7405:34020,J00121:27:H3GGKBBXX:5:2102:21521:19162,J00121:27:H3GGKBBXX:5:2103:29488:5323,J00121:27:H3GGKBBXX:5:1202:19410:7451,J00121:27:H3GGKBBXX:5:1217:25236:31822,J00121:27:H3GGKBBXX:5:1214:21633:20023,J00121:27:H3GGKBBXX:5:1127:7293:36675,J00121:27:H3GGKBBXX:5:2201:23896:4919,J00121:27:H3GGKBBXX:5:1104:8227:39805,J00121:27:H3GGKBBXX:5:2109:27326:1965,J00121:27:H3GGKBBXX:5:1128:25895:37009,J00121:27:H3GGKBBXX:5:2103:4777:32525,J00121:27:H3GGKBBXX:5:2209:7649:21043,J00121:27:H3GGKBBXX:5:2210:25195:21412,J00121:27:H3GGKBBXX:5:2210:9110:4549,J00121:27:H3GGKBBXX:5:1111:16041:34248,J00121:27:H3GGKBBXX:5:1115:16985:44886;sequence=TACAGGACTATTCAAGTTATTTTTTGGCCATAATCCATGGGAATGATAAAATCAGGGTAATTACCTA;start=79103;subtype=IES;support_ref=0;support_variant=32;type=IES;
scaffold51_122_with_IES	MILORD	internal_eliminated_sequence	79103	79132	.	.	.	ID=MILORD.122.79103.79132;Name=MILORD.122.79103.79132;bounded_by_ta=TRUE;common_boundary=LEFT;end=79132;ies_id=IESPGM.PTET51.1.122.76520;ies_left_dist=0;ies_min_dist=0;ies_right_dist=37;junction_seq=cttttttcgtatagaTAatccatgggaatgat;read_names=J00121:27:H3GGKBBXX:5:2119:8298:19882,J00121:27:H3GGKBBXX:5:2224:4594:21166;sequence=TACAGGACTATTCAAGTTATTTTTTGGCCA;start=79103;subtype=PARTIAL_INTERNAL;support_ref=0;support_variant=2;type=ALTERNATIVE;
scaffold51_122_with_IES	MILORD	internal_eliminated_sequence	79111	79169	.	.	.	ID=MILORD.122.79111.79169;Name=MILORD.122.79111.79169;bounded_by_ta=TRUE;common_boundary=RIGHT;end=79169;ies_id=IESPGM.PTET51.1.122.76520;ies_left_dist=-8;ies_min_dist=0;ies_right_dist=0;junction_seq=gtatagatacaggacTAattattaagatgtag;read_names=J00121:27:H3GGKBBXX:5:2115:6299:10053;sequence=TATTCAAGTTATTTTTTGGCCATAATCCATGGGAATGATAAAATCAGGGTAATTACCTA;start=79111;subtype=PARTIAL_INTERNAL;support_ref=0;support_variant=1;type=ALTERNATIVE;
scaffold51_122_with_IES	MILORD	internal_eliminated_sequence	83716	83764	.	.	.	ID=MILORD.122.83716.83764;Name=MILORD.122.83716.83764;bounded_by_ta=TRUE;common_boundary=Both;end=83764;ies_id=IESPGM.PTET51.1.122.81066;ies_left_dist=0;ies_min_dist=0;ies_right_dist=0;junction_seq=agccttaggagacgaTAcatctgtttctaggt;read_names=J00121:27:H3GGKBBXX:5:2227:5294:26916,J00121:27:H3GGKBBXX:5:1126:21816:24630,J00121:27:H3GGKBBXX:5:1227:27620:34231,J00121:27:H3GGKBBXX:5:2113:22912:10704,J00121:27:H3GGKBBXX:5:1215:19339:41897,J00121:27:H3GGKBBXX:5:2101:13798:23329,J00121:27:H3GGKBBXX:5:1228:8836:44482,J00121:27:H3GGKBBXX:5:1115:14610:12427,J00121:27:H3GGKBBXX:5:1107:21197:27004,J00121:27:H3GGKBBXX:5:2107:8806:34301,J00121:27:H3GGKBBXX:5:1118:20527:36569,J00121:27:H3GGKBBXX:5:1213:28463:40156,J00121:27:H3GGKBBXX:5:2219:8714:27707,J00121:27:H3GGKBBXX:5:2225:27702:11161,J00121:27:H3GGKBBXX:5:1221:25317:2105,J00121:27:H3GGKBBXX:5:2202:19055:27373,J00121:27:H3GGKBBXX:5:1115:1661:30116,J00121:27:H3GGKBBXX:5:1217:7933:27830,J00121:27:H3GGKBBXX:5:1228:7466:20621,J00121:27:H3GGKBBXX:5:2210:30269:32068,J00121:27:H3GGKBBXX:5:2102:22090:30028,J00121:27:H3GGKBBXX:5:1118:21207:48016,J00121:27:H3GGKBBXX:5:2113:16549:6712,J00121:27:H3GGKBBXX:5:2209:11312:40508,J00121:27:H3GGKBBXX:5:2118:8694:44306,J00121:27:H3GGKBBXX:5:1201:24150:25158,J00121:27:H3GGKBBXX:5:2103:17310:37185,J00121:27:H3GGKBBXX:5:2222:6928:15223,J00121:27:H3GGKBBXX:5:1207:30959:6255,J00121:27:H3GGKBBXX:5:2207:29021:24771,J00121:27:H3GGKBBXX:5:2210:19979:27250,J00121:27:H3GGKBBXX:5:2207:4381:33527,J00121:27:H3GGKBBXX:5:1223:15645:37044,J00121:27:H3GGKBBXX:5:1218:8887:37361,J00121:27:H3GGKBBXX:5:2117:4432:47612,J00121:27:H3GGKBBXX:5:1222:16062:12163,J00121:27:H3GGKBBXX:5:1212:24474:6871,J00121:27:H3GGKBBXX:5:2126:12916:31013,J00121:27:H3GGKBBXX:5:2125:26666:15627,J00121:27:H3GGKBBXX:5:1201:19441:25544,J00121:27:H3GGKBBXX:5:1122:15290:36710,J00121:27:H3GGKBBXX:5:2213:15524:3530,J00121:27:H3GGKBBXX:5:2225:4401:33492,J00121:27:H3GGKBBXX:5:1224:15168:45150,J00121:27:H3GGKBBXX:5:2114:22993:33176,J00121:27:H3GGKBBXX:5:2102:10703:8224,J00121:27:H3GGKBBXX:5:1220:5122:31400,J00121:27:H3GGKBBXX:5:1101:12611:35831,J00121:27:H3GGKBBXX:5:2202:20456:9262,J00121:27:H3GGKBBXX:5:1113:13788:6431,J00121:27:H3GGKBBXX:5:2222:30959:34706,J00121:27:H3GGKBBXX:5:2214:9343:39594,J00121:27:H3GGKBBXX:5:2123:2666:21307,J00121:27:H3GGKBBXX:5:1203:25794:10387,J00121:27:H3GGKBBXX:5:2217:32136:44271;sequence=TACAGTTAAGAAATATATATATATATATAATTTTTATATTAAATAACAA;start=83716;subtype=IES;support_ref=6;support_variant=55;type=IES;
scaffold51_122_with_IES	MILORD	internal_eliminated_sequence	84169	84232	.	.	.	ID=MILORD.122.84169.84232;Name=MILORD.122.84169.84232;bounded_by_ta=TRUE;common_boundary=Both;end=84232;ies_id=IESPGM.PTET51.1.122.81470;ies_left_dist=0;ies_min_dist=0;ies_right_dist=0;junction_seq=gaggtgattatctgtTAtcagttccttcattg;read_names=J00121:27:H3GGKBBXX:5:1206:16559:23223,J00121:27:H3GGKBBXX:5:2110:11992:22239,J00121:27:H3GGKBBXX:5:2122:27904:12321,J00121:27:H3GGKBBXX:5:2210:31538:6835,J00121:27:H3GGKBBXX:5:2219:15422:42987,J00121:27:H3GGKBBXX:5:2104:29883:15117,J00121:27:H3GGKBBXX:5:1110:15189:37519,J00121:27:H3GGKBBXX:5:2222:24008:6449,J00121:27:H3GGKBBXX:5:2101:20983:14361,J00121:27:H3GGKBBXX:5:2126:5325:28586,J00121:27:H3GGKBBXX:5:2227:11058:11794,J00121:27:H3GGKBBXX:5:2216:4614:22608,J00121:27:H3GGKBBXX:5:1102:18314:14836,J00121:27:H3GGKBBXX:5:2104:25134:21940,J00121:27:H3GGKBBXX:5:2124:10896:26459,J00121:27:H3GGKBBXX:5:1203:4259:38381,J00121:27:H3GGKBBXX:5:1205:18193:36745,J00121:27:H3GGKBBXX:5:1216:9587:31505,J00121:27:H3GGKBBXX:5:1222:26808:27690,J00121:27:H3GGKBBXX:5:1104:11982:19584,J00121:27:H3GGKBBXX:5:2107:26656:10581,J00121:27:H3GGKBBXX:5:2102:12225:31013,J00121:27:H3GGKBBXX:5:1218:5203:30907,J00121:27:H3GGKBBXX:5:1206:25520:42196,J00121:27:H3GGKBBXX:5:1122:28128:47630,J00121:27:H3GGKBBXX:5:1103:13798:22309,J00121:27:H3GGKBBXX:5:1218:6593:4338,J00121:27:H3GGKBBXX:5:2218:4767:20199,J00121:27:H3GGKBBXX:5:2202:30188:24648,J00121:27:H3GGKBBXX:5:1102:18030:48526,J00121:27:H3GGKBBXX:5:2205:4493:9455;sequence=TACTGTAGATTCGATATAATTTATTATTATTAAGTTTATATAATATAATATAATTCTTTTGTTG;start=84169;subtype=IES;support_ref=2;support_variant=31;type=IES;
scaffold51_122_with_IES	MILORD	internal_eliminated_sequence	85506	85587	.	.	.	ID=MILORD.122.85506.85587;Name=MILORD.122.85506.85587;bounded_by_ta=TRUE;common_boundary=Both;end=85587;ies_id=IESPGM.PTET51.1.122.82743;ies_left_dist=0;ies_min_dist=0;ies_right_dist=0;junction_seq=agaaacagcaaatgaTAccatcttgttaagaa;read_names=J00121:27:H3GGKBBXX:5:1228:7791:29765,J00121:27:H3GGKBBXX:5:2227:22526:9649,J00121:27:H3GGKBBXX:5:2226:26169:6536,J00121:27:H3GGKBBXX:5:2103:13910:30063,J00121:27:H3GGKBBXX:5:2205:22881:48526,J00121:27:H3GGKBBXX:5:2213:8745:17034,J00121:27:H3GGKBBXX:5:2208:2544:27953,J00121:27:H3GGKBBXX:5:1116:23937:32595,J00121:27:H3GGKBBXX:5:2201:5051:16401,J00121:27:H3GGKBBXX:5:1116:7040:24278,J00121:27:H3GGKBBXX:5:2225:18599:29641,J00121:27:H3GGKBBXX:5:1111:31639:34582,J00121:27:H3GGKBBXX:5:2213:8674:17016,J00121:27:H3GGKBBXX:5:1222:22739:20955,J00121:27:H3GGKBBXX:5:2226:11992:40913,J00121:27:H3GGKBBXX:5:2201:23043:5341,J00121:27:H3GGKBBXX:5:1123:4422:27514,J00121:27:H3GGKBBXX:5:2213:13149:9192,J00121:27:H3GGKBBXX:5:1227:21197:41071,J00121:27:H3GGKBBXX:5:1212:24840:11513,J00121:27:H3GGKBBXX:5:2111:28402:31822,J00121:27:H3GGKBBXX:5:1113:17249:45097,J00121:27:H3GGKBBXX:5:1214:8258:35813,J00121:27:H3GGKBBXX:5:1219:25286:44640,J00121:27:H3GGKBBXX:5:2227:19806:24806;sequence=TAAGGGAGATGATAAAAATGTTTTCATAATTTTCAGAGATTTAATTGTTTTTCATATGCTACAACTTGTCCTGCTCCTACTA;start=85506;subtype=IES;support_ref=4;support_variant=25;type=IES;
scaffold51_122_with_IES	MILORD	internal_eliminated_sequence	86238	86315	.	.	.	ID=MILORD.122.86238.86315;Name=MILORD.122.86238.86315;bounded_by_ta=TRUE;common_boundary=Both;end=86315;ies_id=IESPGM.PTET51.1.122.83393;ies_left_dist=0;ies_min_dist=0;ies_right_dist=0;junction_seq=taattattcatctagTAccattatgggactaa;read_names=J00121:27:H3GGKBBXX:5:1121:11089:22924,J00121:27:H3GGKBBXX:5:1117:23297:33563,J00121:27:H3GGKBBXX:5:2124:31132:39647,J00121:27:H3GGKBBXX:5:1110:26463:46364,J00121:27:H3GGKBBXX:5:2223:20131:30644,J00121:27:H3GGKBBXX:5:1112:18507:9367,J00121:27:H3GGKBBXX:5:1101:5761:25544,J00121:27:H3GGKBBXX:5:1210:10561:44060,J00121:27:H3GGKBBXX:5:1123:14194:40754,J00121:27:H3GGKBBXX:5:1222:14976:6695,J00121:27:H3GGKBBXX:5:1225:15879:36675,J00121:27:H3GGKBBXX:5:2104:6116:36605,J00121:27:H3GGKBBXX:5:2217:23876:36816,J00121:27:H3GGKBBXX:5:2228:29457:19373,J00121:27:H3GGKBBXX:5:1207:29386:48966,J00121:27:H3GGKBBXX:5:2227:20151:30046,J00121:27:H3GGKBBXX:5:1222:7750:39189,J00121:27:H3GGKBBXX:5:2217:20923:27479,J00121:27:H3GGKBBXX:5:1108:24556:17526,J00121:27:H3GGKBBXX:5:2221:11972:9227,J00121:27:H3GGKBBXX:5:2227:19329:12691,J00121:27:H3GGKBBXX:5:1201:14042:17772,J00121:27:H3GGKBBXX:5:2119:19502:23083,J00121:27:H3GGKBBXX:5:2227:8887:30714,J00121:27:H3GGKBBXX:5:1120:15037:40596,J00121:27:H3GGKBBXX:5:2228:21694:23610,J00121:27:H3GGKBBXX:5:1207:28828:28305,J00121:27:H3GGKBBXX:5:2113:13129:43445,J00121:27:H3GGKBBXX:5:2202:10663:7591,J00121:27:H3GGKBBXX:5:2108:26291:39699,J00121:27:H3GGKBBXX:5:2209:27417:21219,J00121:27:H3GGKBBXX:5:1124:27184:38293,J00121:27:H3GGKBBXX:5:2116:1732:14133,J00121:27:H3GGKBBXX:5:1223:12053:6589,J00121:27:H3GGKBBXX:5:2213:17239:23241,J00121:27:H3GGKBBXX:5:2215:10307:39471,J00121:27:H3GGKBBXX:5:2215:5446:1402,J00121:27:H3GGKBBXX:5:2211:12662:1842,J00121:27:H3GGKBBXX:5:1216:18680:36921,J00121:27:H3GGKBBXX:5:2117:9678:45344,J00121:27:H3GGKBBXX:5:1126:25428:2017,J00121:27:H3GGKBBXX:5:1112:24606:42231,J00121:27:H3GGKBBXX:5:1126:26260:8734,J00121:27:H3GGKBBXX:5:2106:5142:45467,J00121:27:H3GGKBBXX:5:1126:15371:4321,J00121:27:H3GGKBBXX:5:2103:9110:45133,J00121:27:H3GGKBBXX:5:2116:4665:17210,J00121:27:H3GGKBBXX:5:1120:24738:31171,J00121:27:H3GGKBBXX:5:2219:18071:28411,J00121:27:H3GGKBBXX:5:1112:24657:42284,J00121:27:H3GGKBBXX:5:1108:4340:18265,J00121:27:H3GGKBBXX:5:2224:12073:34829,J00121:27:H3GGKBBXX:5:1127:14732:25298,J00121:27:H3GGKBBXX:5:1209:12885:45942,J00121:27:H3GGKBBXX:5:1102:19268:24226,J00121:27:H3GGKBBXX:5:2102:23531:10299,J00121:27:H3GGKBBXX:5:1112:22495:48386,J00121:27:H3GGKBBXX:5:1104:20466:19337,J00121:27:H3GGKBBXX:5:1118:29467:2123,J00121:27:H3GGKBBXX:5:1116:3082:35286,J00121:27:H3GGKBBXX:5:1218:2879:38170,J00121:27:H3GGKBBXX:5:2108:30929:17175,J00121:27:H3GGKBBXX:5:1120:11180:8910,J00121:27:H3GGKBBXX:5:2103:11637:19970;sequence=TACAGTAGCTTAAATGAGATCTTTTTCTATTTTAATACTTCATTAAAATTTCAATAGCATAAAATATTGTTTTAAGTG;start=86238;subtype=IES;support_ref=6;support_variant=64;type=IES;
scaffold51_122_with_IES	MILORD	internal_eliminated_sequence	88638	88685	.	.	.	ID=MILORD.122.88638.88685;Name=MILORD.122.88638.88685;bounded_by_ta=TRUE;common_boundary=Both;end=88685;ies_id=IESPGM.PTET51.1.122.85715;ies_left_dist=0;ies_min_dist=0;ies_right_dist=0;junction_seq=tttgatctaatttagTAtctctactttaaaaa;read_names=J00121:27:H3GGKBBXX:5:2222:7638:4004,J00121:27:H3GGKBBXX:5:2104:12540:43761,J00121:27:H3GGKBBXX:5:2104:25124:48333,J00121:27:H3GGKBBXX:5:1101:28016:31857,J00121:27:H3GGKBBXX:5:1227:14732:24700,J00121:27:H3GGKBBXX:5:2214:14509:20480,J00121:27:H3GGKBBXX:5:2120:18111:20006,J00121:27:H3GGKBBXX:5:1127:18051:9244,J00121:27:H3GGKBBXX:5:2104:25185:48509,J00121:27:H3GGKBBXX:5:1204:9201:19830,J00121:27:H3GGKBBXX:5:1208:13555:28076,J00121:27:H3GGKBBXX:5:2128:15727:36376,J00121:27:H3GGKBBXX:5:1122:12398:39154,J00121:27:H3GGKBBXX:5:1219:13626:1859,J00121:27:H3GGKBBXX:5:1115:22323:8383,J00121:27:H3GGKBBXX:5:2112:19542:25333,J00121:27:H3GGKBBXX:5:1225:16315:17456,J00121:27:H3GGKBBXX:5:1108:6137:16172,J00121:27:H3GGKBBXX:5:1215:24231:23786,J00121:27:H3GGKBBXX:5:1216:28757:18863,J00121:27:H3GGKBBXX:5:2214:19624:47630,J00121:27:H3GGKBBXX:5:2216:7973:14221,J00121:27:H3GGKBBXX:5:1219:4279:35497,J00121:27:H3GGKBBXX:5:2104:7638:40614,J00121:27:H3GGKBBXX:5:2227:11475:34178,J00121:27:H3GGKBBXX:5:1120:3194:20322,J00121:27:H3GGKBBXX:5:1224:26352:26863,J00121:27:H3GGKBBXX:5:2217:14022:22837,J00121:27:H3GGKBBXX:5:2102:23358:5640,J00121:27:H3GGKBBXX:5:1201:19441:20269,J00121:27:H3GGKBBXX:5:1202:22729:22661,J00121:27:H3GGKBBXX:5:1218:5233:38345,J00121:27:H3GGKBBXX:5:1211:27854:40578,J00121:27:H3GGKBBXX:5:1117:8704:13412,J00121:27:H3GGKBBXX:5:2213:24464:48421;sequence=TACACCTAAAAAAAGTTATTAAATTATTCCCATCTCTAAATCAAACTG;start=88638;subtype=IES;support_ref=4;support_variant=35;type=IES;
scaffold51_122_with_IES	MILORD	internal_eliminated_sequence	89395	89508	.	.	.	ID=MILORD.122.89395.89508;Name=MILORD.122.89395.89508;bounded_by_ta=TRUE;common_boundary=Both;end=89508;ies_id=IESPGM.PTET51.1.122.86424;ies_left_dist=0;ies_min_dist=0;ies_right_dist=0;junction_seq=tagataatatgatcaTAtaatgtatcgatatg;read_names=J00121:27:H3GGKBBXX:5:1120:12560:30151,J00121:27:H3GGKBBXX:5:1214:19045:9631,J00121:27:H3GGKBBXX:5:2101:15341:8699,J00121:27:H3GGKBBXX:5:1213:25489:9121,J00121:27:H3GGKBBXX:5:1124:12966:3670,J00121:27:H3GGKBBXX:5:2128:21481:47612,J00121:27:H3GGKBBXX:5:1123:15412:14766,J00121:27:H3GGKBBXX:5:2108:31203:42196,J00121:27:H3GGKBBXX:5:2207:15585:37361,J00121:27:H3GGKBBXX:5:1226:13535:19249,J00121:27:H3GGKBBXX:5:1223:19086:35796,J00121:27:H3GGKBBXX:5:2228:13565:42091,J00121:27:H3GGKBBXX:5:2222:8511:26476,J00121:27:H3GGKBBXX:5:2109:11424:28534,J00121:27:H3GGKBBXX:5:1214:9729:24683,J00121:27:H3GGKBBXX:5:2209:16021:21905,J00121:27:H3GGKBBXX:5:1209:4817:19970,J00121:27:H3GGKBBXX:5:2225:3437:34706,J00121:27:H3GGKBBXX:5:1214:19015:9614,J00121:27:H3GGKBBXX:5:1213:25591:18933,J00121:27:H3GGKBBXX:5:2204:16569:24472,J00121:27:H3GGKBBXX:5:1123:5142:35128,J00121:27:H3GGKBBXX:5:1128:26037:34688,J00121:27:H3GGKBBXX:5:1105:9546:27778,J00121:27:H3GGKBBXX:5:2201:13829:1508,J00121:27:H3GGKBBXX:5:1205:25794:9262,J00121:27:H3GGKBBXX:5:2220:16376:39647,J00121:27:H3GGKBBXX:5:2124:7364:3776,J00121:27:H3GGKBBXX:5:1218:11647:13693,J00121:27:H3GGKBBXX:5:2212:21105:1314,J00121:27:H3GGKBBXX:5:2215:31091:41546;sequence=TACACTCTAAAGAAAGTATTGAATCATTTGTATCCAGAATTTAGTCAATATATTAATTAATTTAAGCTAAAAATAAATTAAAATTATTGATAAAATATGTAATCTTACTGACTG;start=89395;subtype=IES;support_ref=8;support_variant=31;type=IES;
scaffold51_122_with_IES	MILORD	internal_eliminated_sequence	91379	91402	.	.	.	ID=MILORD.122.91379.91402;Name=MILORD.122.91379.91402;bounded_by_ta=TRUE;common_boundary=Both;end=91402;ies_id=IESPGM.PTET51.1.122.88294;ies_left_dist=0;ies_min_dist=0;ies_right_dist=0;junction_seq=cttcaattgagtcttTAgaagttaagaatgca;read_names=J00121:27:H3GGKBBXX:5:1122:15524:46399,J00121:27:H3GGKBBXX:5:2201:14732:19777,J00121:27:H3GGKBBXX:5:1115:10521:46100,J00121:27:H3GGKBBXX:5:1217:16041:4954,J00121:27:H3GGKBBXX:5:2118:16305:38750,J00121:27:H3GGKBBXX:5:1119:5436:48579,J00121:27:H3GGKBBXX:5:1222:12246:45572,J00121:27:H3GGKBBXX:5:1205:16112:14326,J00121:27:H3GGKBBXX:5:1107:17320:31681,J00121:27:H3GGKBBXX:5:1212:11982:8295,J00121:27:H3GGKBBXX:5:1216:24819:30433,J00121:27:H3GGKBBXX:5:1217:5335:25896,J00121:27:H3GGKBBXX:5:2217:24779:46223;sequence=TAGTTAACTCTACTTTTCACACTA;start=91379;subtype=IES;support_ref=3;support_variant=13;type=IES;
scaffold51_122_with_IES	MILORD	internal_eliminated_sequence	92336	92553	.	.	.	ID=MILORD.122.92336.92553;Name=MILORD.122.92336.92553;bounded_by_ta=TRUE;common_boundary=Both;end=92553;ies_id=IESPGM.PTET51.1.122.89227;ies_left_dist=0;ies_min_dist=0;ies_right_dist=0;junction_seq=tagcgtaaaagatgaTAcacaaattcaataat;read_names=J00121:27:H3GGKBBXX:5:1103:23632:17685,J00121:27:H3GGKBBXX:5:2125:8755:46451,J00121:27:H3GGKBBXX:5:1205:27184:47717,J00121:27:H3GGKBBXX:5:2212:26890:37255,J00121:27:H3GGKBBXX:5:1203:9293:46786,J00121:27:H3GGKBBXX:5:2211:2656:34301,J00121:27:H3GGKBBXX:5:2123:29812:45977,J00121:27:H3GGKBBXX:5:1124:5873:32138,J00121:27:H3GGKBBXX:5:1128:7304:22028,J00121:27:H3GGKBBXX:5:1228:6989:21307,J00121:27:H3GGKBBXX:5:1122:25702:11987,J00121:27:H3GGKBBXX:5:2216:11637:27707,J00121:27:H3GGKBBXX:5:1218:26646:24736,J00121:27:H3GGKBBXX:5:1109:9709:40438,J00121:27:H3GGKBBXX:5:2204:30513:33088,J00121:27:H3GGKBBXX:5:1109:8501:27162,J00121:27:H3GGKBBXX:5:1202:26890:7574,J00121:27:H3GGKBBXX:5:2209:18599:47190,J00121:27:H3GGKBBXX:5:1221:2554:42214,J00121:27:H3GGKBBXX:5:2224:15118:24982,J00121:27:H3GGKBBXX:5:2219:4898:30485,J00121:27:H3GGKBBXX:5:1128:28219:35233,J00121:27:H3GGKBBXX:5:2225:5244:31927,J00121:27:H3GGKBBXX:5:2113:12215:33457,J00121:27:H3GGKBBXX:5:2217:28889:45889,J00121:27:H3GGKBBXX:5:1123:12702:47735,J00121:27:H3GGKBBXX:5:1225:4087:39559,J00121:27:H3GGKBBXX:5:2101:3701:20252,J00121:27:H3GGKBBXX:5:2105:18528:12919,J00121:27:H3GGKBBXX:5:2105:30614:7697,J00121:27:H3GGKBBXX:5:1205:30685:14678,J00121:27:H3GGKBBXX:5:2126:5396:11794,J00121:27:H3GGKBBXX:5:1223:14549:23821,J00121:27:H3GGKBBXX:5:2214:23115:16295,J00121:27:H3GGKBBXX:5:1124:24860:9192,J00121:27:H3GGKBBXX:5:2224:15077:24982,J00121:27:H3GGKBBXX:5:2110:15970:14959,J00121:27:H3GGKBBXX:5:1108:10855:8523,J00121:27:H3GGKBBXX:5:1103:14692:46821,J00121:27:H3GGKBBXX:5:1128:27529:35409,J00121:27:H3GGKBBXX:5:2114:4564:1982,J00121:27:H3GGKBBXX:5:1228:8877:42231,J00121:27:H3GGKBBXX:5:1105:23074:43620,J00121:27:H3GGKBBXX:5:2201:31000:29325,J00121:27:H3GGKBBXX:5:2224:10460:33897,J00121:27:H3GGKBBXX:5:1217:13798:24173,J00121:27:H3GGKBBXX:5:1123:7273:5341,J00121:27:H3GGKBBXX:5:2206:19532:13078,J00121:27:H3GGKBBXX:5:1226:19045:6466,J00121:27:H3GGKBBXX:5:2214:23145:16348;sequence=TATGGCTCTTGCGCAATGATATTGGTAGAAAGAATAAATCGAATTATAAAGTATATGGCTATGAATAAGTGTTTATTATTATAAAATAAAAGCTAATTCTAATTAATTTATTATTCTTATAGGGACTTTGCTTAAAACGAATTTTCATAAACAAATACCTTGATGGAAGAATAGATCACCTTAGCTGAACGCATTAAATATAAACTTTGCAATTAGTA;start=92336;subtype=IES;support_ref=2;support_variant=50;type=IES;
scaffold51_122_with_IES	MILORD	internal_eliminated_sequence	92963	92991	.	.	.	ID=MILORD.122.92963.92991;Name=MILORD.122.92963.92991;bounded_by_ta=TRUE;common_boundary=Both;end=92991;ies_id=IESPGM.PTET51.1.122.89636;ies_left_dist=0;ies_min_dist=0;ies_right_dist=0;junction_seq=tatccatttgagagaTAgcaagagctgctcta;read_names=J00121:27:H3GGKBBXX:5:1216:8491:42126,J00121:27:H3GGKBBXX:5:2223:15097:3881,J00121:27:H3GGKBBXX:5:2201:9567:47225,J00121:27:H3GGKBBXX:5:1209:18426:17597,J00121:27:H3GGKBBXX:5:1104:4320:36974,J00121:27:H3GGKBBXX:5:1113:2331:7433,J00121:27:H3GGKBBXX:5:1128:26433:13781,J00121:27:H3GGKBBXX:5:1202:20547:25808,J00121:27:H3GGKBBXX:5:1225:16447:32877,J00121:27:H3GGKBBXX:5:2111:5903:1455,J00121:27:H3GGKBBXX:5:2221:7090:3829,J00121:27:H3GGKBBXX:5:2107:13220:44623,J00121:27:H3GGKBBXX:5:1105:6502:41774,J00121:27:H3GGKBBXX:5:1209:8308:13253,J00121:27:H3GGKBBXX:5:2218:17411:24876,J00121:27:H3GGKBBXX:5:1113:15615:40684,J00121:27:H3GGKBBXX:5:1224:10937:27162,J00121:27:H3GGKBBXX:5:1103:24312:44535,J00121:27:H3GGKBBXX:5:1203:20182:8752,J00121:27:H3GGKBBXX:5:1202:9090:5042,J00121:27:H3GGKBBXX:5:2228:14174:46803,J00121:27:H3GGKBBXX:5:2115:6583:15152,J00121:27:H3GGKBBXX:5:2221:25256:11530,J00121:27:H3GGKBBXX:5:1109:12368:49124,J00121:27:H3GGKBBXX:5:1117:28605:47014,J00121:27:H3GGKBBXX:5:1128:26677:14379,J00121:27:H3GGKBBXX:5:2205:12976:45326,J00121:27:H3GGKBBXX:5:1115:4655:45924,J00121:27:H3GGKBBXX:5:1213:24616:42038,J00121:27:H3GGKBBXX:5:1110:7659:24015,J00121:27:H3GGKBBXX:5:2119:22516:21025,J00121:27:H3GGKBBXX:5:2216:24962:47489,J00121:27:H3GGKBBXX:5:1208:13352:19285,J00121:27:H3GGKBBXX:5:1217:25002:2826,J00121:27:H3GGKBBXX:5:1219:10541:6958,J00121:27:H3GGKBBXX:5:1123:15889:37220,J00121:27:H3GGKBBXX:5:1207:5497:35426,J00121:27:H3GGKBBXX:5:2215:23317:32191,J00121:27:H3GGKBBXX:5:2120:12439:7117,J00121:27:H3GGKBBXX:5:1211:7994:14467,J00121:27:H3GGKBBXX:5:1114:28452:21746,J00121:27:H3GGKBBXX:5:2120:14570:24947;sequence=TATAGATTATACTTCGGTTATCTTTCCTA;start=92963;subtype=IES;support_ref=3;support_variant=42;type=IES;
scaffold51_122_with_IES	MILORD	internal_eliminated_sequence	94121	94228	.	.	.	ID=MILORD.122.94121.94228;Name=MILORD.122.94121.94228;bounded_by_ta=TRUE;common_boundary=None;end=94228;ies_id=IESPGM.PTET51.1.122.89636;ies_left_dist=-1158;ies_min_dist=1158;ies_right_dist=-1237;junction_seq=caaaaattaccatcaTAataataataataata;read_names=J00121:27:H3GGKBBXX:5:1107:24972:5411;sequence=TATTCACCATCATTAAATAATTCAACATATTAATAACAATAATAATAATAATAATAATAATAATAATAATAATAATAATAATAATAATAATAATAATAATAATAATAA;start=94121;subtype=MAC;support_ref=100;support_variant=1;type=CRYPTIC;
scaffold51_122_with_IES	MILORD	internal_eliminated_sequence	94121	94198	.	.	.	ID=MILORD.122.94121.94198;Name=MILORD.122.94121.94198;bounded_by_ta=TRUE;common_boundary=None;end=94198;ies_id=IESPGM.PTET51.1.122.89636;ies_left_dist=-1158;ies_min_dist=1158;ies_right_dist=-1207;junction_seq=caaaaattaccatcaTAataataataataata;read_names=J00121:27:H3GGKBBXX:5:2216:24657:2123,J00121:27:H3GGKBBXX:5:2108:14022:44218;sequence=TATTCACCATCATTAAATAATTCAACATATTAATAACAATAATAATAATAATAATAATAATAATAATAATAATAATAA;start=94121;subtype=MAC;support_ref=100;support_variant=2;type=CRYPTIC;
scaffold51_122_with_IES	MILORD	internal_eliminated_sequence	94121	94219	.	.	.	ID=MILORD.122.94121.94219;Name=MILORD.122.94121.94219;bounded_by_ta=TRUE;common_boundary=None;end=94219;ies_id=IESPGM.PTET51.1.122.89636;ies_left_dist=-1158;ies_min_dist=1158;ies_right_dist=-1228;junction_seq=caaaaattaccatcaTAataataataataata;read_names=J00121:27:H3GGKBBXX:5:1102:29447:22063,J00121:27:H3GGKBBXX:5:1102:29417:22045,J00121:27:H3GGKBBXX:5:2218:25317:8330;sequence=TATTCACCATCATTAAATAATTCAACATATTAATAACAATAATAATAATAATAATAATAATAATAATAATAATAATAATAATAATAATAATAATAATAA;start=94121;subtype=MAC;support_ref=200;support_variant=3;type=CRYPTIC;
scaffold51_122_with_IES	MILORD	internal_eliminated_sequence	99917	99942	.	.	.	ID=MILORD.122.99917.99942;Name=MILORD.122.99917.99942;bounded_by_ta=TRUE;common_boundary=Both;end=99942;ies_id=IESPGM.PTET51.1.122.96486;ies_left_dist=0;ies_min_dist=0;ies_right_dist=0;junction_seq=atcttgtggagaagaTAagatgattataattt;read_names=J00121:27:H3GGKBBXX:5:1120:25479:26793,J00121:27:H3GGKBBXX:5:2113:16315:23048,J00121:27:H3GGKBBXX:5:1225:15229:13922;sequence=TATGGTGAGAAAATATAATTTAATAA;start=99917;subtype=IES;support_ref=0;support_variant=3;type=IES;
scaffold51_122_with_IES	MILORD	internal_eliminated_sequence	100633	100661	.	.	.	ID=MILORD.122.100633.100661;Name=MILORD.122.100633.100661;bounded_by_ta=TRUE;common_boundary=Both;end=100661;ies_id=IESPGM.PTET51.1.122.97176;ies_left_dist=0;ies_min_dist=0;ies_right_dist=0;junction_seq=tatatgggaacttgcTAagttagaacacaaaa;read_names=J00121:27:H3GGKBBXX:5:2218:11343:29061,J00121:27:H3GGKBBXX:5:1125:12144:20357,J00121:27:H3GGKBBXX:5:2226:30563:27162,J00121:27:H3GGKBBXX:5:2214:1519:36728,J00121:27:H3GGKBBXX:5:1206:27773:34424,J00121:27:H3GGKBBXX:5:1108:2463:21201,J00121:27:H3GGKBBXX:5:1204:13758:22204,J00121:27:H3GGKBBXX:5:1206:17340:44693,J00121:27:H3GGKBBXX:5:1121:21633:12216,J00121:27:H3GGKBBXX:5:2123:27509:10616,J00121:27:H3GGKBBXX:5:1208:10115:45994,J00121:27:H3GGKBBXX:5:2202:21197:49194,J00121:27:H3GGKBBXX:5:2213:18040:37677,J00121:27:H3GGKBBXX:5:1209:29609:37607,J00121:27:H3GGKBBXX:5:2214:8846:41475,J00121:27:H3GGKBBXX:5:2202:12713:40649,J00121:27:H3GGKBBXX:5:1124:8532:28657,J00121:27:H3GGKBBXX:5:2213:28848:21377,J00121:27:H3GGKBBXX:5:1222:28097:4321,J00121:27:H3GGKBBXX:5:1102:12682:45942,J00121:27:H3GGKBBXX:5:1112:7141:30644,J00121:27:H3GGKBBXX:5:1113:24129:13588,J00121:27:H3GGKBBXX:5:1219:18406:13693,J00121:27:H3GGKBBXX:5:1209:12347:32877,J00121:27:H3GGKBBXX:5:1209:20760:37079,J00121:27:H3GGKBBXX:5:1123:19055:5991,J00121:27:H3GGKBBXX:5:1222:16457:9192,J00121:27:H3GGKBBXX:5:1115:8329:31083,J00121:27:H3GGKBBXX:5:2128:4990:44218,J00121:27:H3GGKBBXX:5:2124:15686:21395,J00121:27:H3GGKBBXX:5:1128:32826:5657,J00121:27:H3GGKBBXX:5:1120:30168:6009,J00121:27:H3GGKBBXX:5:1107:28260:46873,J00121:27:H3GGKBBXX:5:2103:15747:17456,J00121:27:H3GGKBBXX:5:2202:22749:43198,J00121:27:H3GGKBBXX:5:2220:8186:12198,J00121:27:H3GGKBBXX:5:2214:19958:34248,J00121:27:H3GGKBBXX:5:2213:17442:35831,J00121:27:H3GGKBBXX:5:1214:3051:7732,J00121:27:H3GGKBBXX:5:2213:12905:20445,J00121:27:H3GGKBBXX:5:1103:9414:17632;sequence=TATAATGAAAATTACTTTGATTTCGATTA;start=100633;subtype=IES;support_ref=0;support_variant=41;type=IES;
scaffold51_122_with_IES	MILORD	internal_eliminated_sequence	100766	100901	.	.	.	ID=MILORD.122.100766.100901;Name=MILORD.122.100766.100901;bounded_by_ta=TRUE;common_boundary=Both;end=100901;ies_id=IESPGM.PTET51.1.122.97280;ies_left_dist=0;ies_min_dist=0;ies_right_dist=0;junction_seq=tacacctcttgtctgTAacattgtagggga;read_names=J00121:27:H3GGKBBXX:5:1120:2615:12568;sequence=TATATGGTTGTTTAGAATGCAATTCTGAAAATATGCATTAGAAATTGGCATTATATAAGAAGGTAGAATTATTTTCATATAAAATACACTCTAGATTCTTCCAACCAACGATACATCTTATTTATTAATTGATCTA;start=100766;subtype=IES;support_ref=0;support_variant=1;type=IES;
scaffold51_122_with_IES	MILORD	internal_eliminated_sequence	100923	100948	.	.	.	ID=MILORD.122.100923.100948;Name=MILORD.122.100923.100948;bounded_by_ta=TRUE;common_boundary=Both;end=100948;ies_id=IESPGM.PTET51.1.122.97301;ies_left_dist=0;ies_min_dist=0;ies_right_dist=0;junction_seq=tgtaggggattaggaTAgaatggacgatttat;read_names=J00121:27:H3GGKBBXX:5:1105:13748:4989,J00121:27:H3GGKBBXX:5:1206:28077:23135;sequence=TATAGGAAAAGATATCTATGTTATTA;start=100923;subtype=IES;support_ref=0;support_variant=2;type=IES;
scaffold51_122_with_IES	MILORD	internal_eliminated_sequence	101474	101500	.	.	.	ID=MILORD.122.101474.101500;Name=MILORD.122.101474.101500;bounded_by_ta=TRUE;common_boundary=Both;end=101500;ies_id=IESPGM.PTET51.1.122.97826;ies_left_dist=0;ies_min_dist=0;ies_right_dist=0;junction_seq=ttaataatatcttttTAcatcaagaaaatctt;read_names=J00121:27:H3GGKBBXX:5:1215:1194:35391,J00121:27:H3GGKBBXX:5:2213:15747:17983,J00121:27:H3GGKBBXX:5:1115:18314:41563,J00121:27:H3GGKBBXX:5:1105:7852:19144,J00121:27:H3GGKBBXX:5:2205:15848:47876,J00121:27:H3GGKBBXX:5:2226:3315:33897,J00121:27:H3GGKBBXX:5:1128:30188:32701,J00121:27:H3GGKBBXX:5:1122:17330:6202,J00121:27:H3GGKBBXX:5:1121:26575:34002,J00121:27:H3GGKBBXX:5:1104:19380:16753,J00121:27:H3GGKBBXX:5:2111:29335:31048,J00121:27:H3GGKBBXX:5:2206:29295:24964,J00121:27:H3GGKBBXX:5:1213:18020:4374,J00121:27:H3GGKBBXX:5:2102:27204:38926,J00121:27:H3GGKBBXX:5:2228:8501:9825,J00121:27:H3GGKBBXX:5:1227:21917:19777,J00121:27:H3GGKBBXX:5:1110:9557:16893,J00121:27:H3GGKBBXX:5:1204:15199:25826,J00121:27:H3GGKBBXX:5:1124:14702:23171,J00121:27:H3GGKBBXX:5:1101:27641:45027,J00121:27:H3GGKBBXX:5:2208:6969:21412,J00121:27:H3GGKBBXX:5:2227:7953:44324,J00121:27:H3GGKBBXX:5:2106:7781:11495,J00121:27:H3GGKBBXX:5:1213:20425:13992,J00121:27:H3GGKBBXX:5:1216:24688:42900,J00121:27:H3GGKBBXX:5:1114:27752:37695,J00121:27:H3GGKBBXX:5:1120:3995:21008,J00121:27:H3GGKBBXX:5:1202:9374:7328,J00121:27:H3GGKBBXX:5:2205:29122:32367,J00121:27:H3GGKBBXX:5:2119:17026:18124,J00121:27:H3GGKBBXX:5:2215:28260:43533,J00121:27:H3GGKBBXX:5:2227:7720:43884,J00121:27:H3GGKBBXX:5:1223:14793:41686,J00121:27:H3GGKBBXX:5:1101:28158:43955,J00121:27:H3GGKBBXX:5:1107:6066:15205,J00121:27:H3GGKBBXX:5:1101:6167:11161,J00121:27:H3GGKBBXX:5:2202:31304:29677,J00121:27:H3GGKBBXX:5:1225:3640:34846,J00121:27:H3GGKBBXX:5:2206:8217:39436,J00121:27:H3GGKBBXX:5:2210:9485:46592,J00121:27:H3GGKBBXX:5:1101:8521:20902,J00121:27:H3GGKBBXX:5:2222:23115:33422,J00121:27:H3GGKBBXX:5:1202:25723:18564,J00121:27:H3GGKBBXX:5:2207:20161:44412,J00121:27:H3GGKBBXX:5:2201:16569:29114,J00121:27:H3GGKBBXX:5:2110:15047:44552,J00121:27:H3GGKBBXX:5:2117:31751:43603,J00121:27:H3GGKBBXX:5:2224:21745:21834,J00121:27:H3GGKBBXX:5:2205:29305:36411,J00121:27:H3GGKBBXX:5:1208:11921:37308,J00121:27:H3GGKBBXX:5:2217:21227:35286,J00121:27:H3GGKBBXX:5:2106:30675:36147,J00121:27:H3GGKBBXX:5:1209:10693:39647,J00121:27:H3GGKBBXX:5:2224:21318:14977,J00121:27:H3GGKBBXX:5:2224:19715:31294,J00121:27:H3GGKBBXX:5:2123:21247:43339,J00121:27:H3GGKBBXX:5:2218:8998:16770,J00121:27:H3GGKBBXX:5:2215:26880:18845,J00121:27:H3GGKBBXX:5:2228:29670:13447,J00121:27:H3GGKBBXX:5:2222:10845:15117,J00121:27:H3GGKBBXX:5:2118:24840:38240,J00121:27:H3GGKBBXX:5:1207:25225:8383;sequence=TATAATAGAAATCATATTATTCAAATA;start=101474;subtype=IES;support_ref=3;support_variant=62;type=IES;
scaffold51_122_with_IES	MILORD	internal_eliminated_sequence	101501	101586	.	.	.	ID=MILORD.122.101501.101586;Name=MILORD.122.101501.101586;bounded_by_ta=TRUE;common_boundary=None;end=101586;ies_id=IESPGM.PTET51.1.122.97826;ies_left_dist=-27;ies_min_dist=27;ies_right_dist=-86;junction_seq=catattattcaaataTAatacaaaataatgcc;read_names=J00121:27:H3GGKBBXX:5:1128:17320:2985;sequence=TACATCAAGAAAATCTTGAAATAGAAATTATAAAAAATCAGATTCAATTTTAACTATTTTTTTCTTTGGTTATATTATGAAGTGTA;start=101501;subtype=MAC;support_ref=0;support_variant=1;type=CRYPTIC;
scaffold51_122_with_IES	MILORD	internal_eliminated_sequence	103718	103974	.	.	.	ID=MILORD.122.103718.103974;Name=MILORD.122.103718.103974;bounded_by_ta=TRUE;common_boundary=Both;end=103974;ies_id=IESPGM.PTET51.1.122.100043;ies_left_dist=0;ies_min_dist=0;ies_right_dist=0;junction_seq=ttttctaattaatagTAgtaatattttccgcc;read_names=J00121:27:H3GGKBBXX:5:1102:14194:43216,J00121:27:H3GGKBBXX:5:2227:32268:6695,J00121:27:H3GGKBBXX:5:2109:13565:14027,J00121:27:H3GGKBBXX:5:1104:14184:15522,J00121:27:H3GGKBBXX:5:2208:18812:43198,J00121:27:H3GGKBBXX:5:1103:7090:15328,J00121:27:H3GGKBBXX:5:2124:4604:2967,J00121:27:H3GGKBBXX:5:2118:20557:45977,J00121:27:H3GGKBBXX:5:2219:2767:27109,J00121:27:H3GGKBBXX:5:1114:20750:15961,J00121:27:H3GGKBBXX:5:2126:16985:6800,J00121:27:H3GGKBBXX:5:2106:4543:3776,J00121:27:H3GGKBBXX:5:1113:4229:46522,J00121:27:H3GGKBBXX:5:1211:21592:19636,J00121:27:H3GGKBBXX:5:2225:5548:4426,J00121:27:H3GGKBBXX:5:1127:11140:1595,J00121:27:H3GGKBBXX:5:2121:11718:47084,J00121:27:H3GGKBBXX:5:2220:29051:4391,J00121:27:H3GGKBBXX:5:2113:12205:15434,J00121:27:H3GGKBBXX:5:2106:4533:3758,J00121:27:H3GGKBBXX:5:2110:28808:40192,J00121:27:H3GGKBBXX:5:2105:27570:24120,J00121:27:H3GGKBBXX:5:2221:20811:2703,J00121:27:H3GGKBBXX:5:2225:11941:48280,J00121:27:H3GGKBBXX:5:1126:10632:25193,J00121:27:H3GGKBBXX:5:2101:4553:13570,J00121:27:H3GGKBBXX:5:1116:29934:17772,J00121:27:H3GGKBBXX:5:1108:8055:37290,J00121:27:H3GGKBBXX:5:1225:26788:20832,J00121:27:H3GGKBBXX:5:1218:9151:7996,J00121:27:H3GGKBBXX:5:1115:15798:6572,J00121:27:H3GGKBBXX:5:2221:25266:15768,J00121:27:H3GGKBBXX:5:1120:6005:26916,J00121:27:H3GGKBBXX:5:1201:19593:2422,J00121:27:H3GGKBBXX:5:1217:4300:27971,J00121:27:H3GGKBBXX:5:1119:21998:24314,J00121:27:H3GGKBBXX:5:1113:28909:37624,J00121:27:H3GGKBBXX:5:2211:29011:34635,J00121:27:H3GGKBBXX:5:2211:9171:22766,J00121:27:H3GGKBBXX:5:1121:11109:7521,J00121:27:H3GGKBBXX:5:2222:7344:46680,J00121:27:H3GGKBBXX:5:1116:30523:25650,J00121:27:H3GGKBBXX:5:2110:17594:41651,J00121:27:H3GGKBBXX:5:1206:22100:2475,J00121:27:H3GGKBBXX:5:1210:26311:46381,J00121:27:H3GGKBBXX:5:2227:27570:38926,J00121:27:H3GGKBBXX:5:1125:13159:45221,J00121:27:H3GGKBBXX:5:1201:4026:17790,J00121:27:H3GGKBBXX:5:2217:7375:36534,J00121:27:H3GGKBBXX:5:2207:17574:44711,J00121:27:H3GGKBBXX:5:2203:3407:9543,J00121:27:H3GGKBBXX:5:1122:25388:10458,J00121:27:H3GGKBBXX:5:1116:23987:27549,J00121:27:H3GGKBBXX:5:2216:17888:23171,J00121:27:H3GGKBBXX:5:2216:4503:13060,J00121:27:H3GGKBBXX:5:1226:25702:9807,J00121:27:H3GGKBBXX:5:1210:25702:27989,J00121:27:H3GGKBBXX:5:2213:29894:23294,J00121:27:H3GGKBBXX:5:2208:6745:37519,J00121:27:H3GGKBBXX:5:2211:26291:42020,J00121:27:H3GGKBBXX:5:1201:19624:2158,J00121:27:H3GGKBBXX:5:1203:16001:24753,J00121:27:H3GGKBBXX:5:2110:17553:41757,J00121:27:H3GGKBBXX:5:2224:16295:43128,J00121:27:H3GGKBBXX:5:1219:13677:26072,J00121:27:H3GGKBBXX:5:2222:18933:26599,J00121:27:H3GGKBBXX:5:2106:31304:15715,J00121:27:H3GGKBBXX:5:2228:28777:40174,J00121:27:H3GGKBBXX:5:1205:13707:43955,J00121:27:H3GGKBBXX:5:1226:24058:19443,J00121:27:H3GGKBBXX:5:2110:15727:24876,J00121:27:H3GGKBBXX:5:2119:12763:16084,J00121:27:H3GGKBBXX:5:2223:19278:13763,J00121:27:H3GGKBBXX:5:1124:19522:34618,J00121:27:H3GGKBBXX:5:2114:2006:40561,J00121:27:H3GGKBBXX:5:1114:28828:17368;sequence=TATAGTACTTGCATTAATGATGTATGAATAAAAAATATATTTCATAATTTATTATTCTACATACCCAAAAAGTTTTCATTGATTTTATAATATCTTTTATTGTTGATGAAATCAAATCCAGACAAACTCCCTTGATTTCTCTTTAAAACTGCGTTTAAATTAAATATGTTTATAATCTTATTATCATAAATTATCAAAAGCTTTTCACTTAGATAATTCGTATATTCCTACTGACAACATATATTGTGTAAGATCTA;start=103718;subtype=IES;support_ref=0;support_variant=76;type=IES;
scaffold51_122_with_IES	MILORD	internal_eliminated_sequence	105812	105837	.	.	.	ID=MILORD.122.105812.105837;Name=MILORD.122.105812.105837;bounded_by_ta=TRUE;common_boundary=Both;end=105837;ies_id=IESPGM.PTET51.1.122.101880;ies_left_dist=0;ies_min_dist=0;ies_right_dist=0;junction_seq=cattccaagttgtagTAtcaaagtttggttaa;read_names=J00121:27:H3GGKBBXX:5:1206:19847:15557,J00121:27:H3GGKBBXX:5:2212:17350:28006,J00121:27:H3GGKBBXX:5:2108:6542:38785,J00121:27:H3GGKBBXX:5:2103:7111:12656,J00121:27:H3GGKBBXX:5:2219:13149:31769,J00121:27:H3GGKBBXX:5:1209:20009:17245,J00121:27:H3GGKBBXX:5:2227:6066:16225,J00121:27:H3GGKBBXX:5:1105:27022:29395,J00121:27:H3GGKBBXX:5:2205:30584:15346,J00121:27:H3GGKBBXX:5:2216:13727:25843,J00121:27:H3GGKBBXX:5:1209:11749:11302,J00121:27:H3GGKBBXX:5:2209:8359:31628,J00121:27:H3GGKBBXX:5:1116:8481:41581,J00121:27:H3GGKBBXX:5:2104:10358:39453,J00121:27:H3GGKBBXX:5:1223:14549:44605,J00121:27:H3GGKBBXX:5:1112:29660:13746,J00121:27:H3GGKBBXX:5:1206:23693:15504,J00121:27:H3GGKBBXX:5:1223:14955:39154,J00121:27:H3GGKBBXX:5:2202:3254:38820,J00121:27:H3GGKBBXX:5:2211:23307:19619,J00121:27:H3GGKBBXX:5:2112:7243:40772,J00121:27:H3GGKBBXX:5:2125:1895:37730,J00121:27:H3GGKBBXX:5:1217:12520:39260,J00121:27:H3GGKBBXX:5:1202:16467:32736,J00121:27:H3GGKBBXX:5:1202:3498:12726;sequence=TATAGTCTGTAAAATGCATTTGAGTG;start=105812;subtype=IES;support_ref=0;support_variant=25;type=IES;
scaffold51_122_with_IES	MILORD	internal_eliminated_sequence	105918	106049	.	.	.	ID=MILORD.122.105918.106049;Name=MILORD.122.105918.106049;bounded_by_ta=TRUE;common_boundary=Both;end=106049;ies_id=IESPGM.PTET51.1.122.101960;ies_left_dist=0;ies_min_dist=0;ies_right_dist=0;junction_seq=agtagctttttgtttTAgtttaattaatcaaa;read_names=J00121:27:H3GGKBBXX:5:2206:28818:38310,J00121:27:H3GGKBBXX:5:2215:22942:11952,J00121:27:H3GGKBBXX:5:2208:19613:37800,J00121:27:H3GGKBBXX:5:2225:9222:4778,J00121:27:H3GGKBBXX:5:2109:6583:34073,J00121:27:H3GGKBBXX:5:1224:24261:17051,J00121:27:H3GGKBBXX:5:2117:1702:30468,J00121:27:H3GGKBBXX:5:1103:20537:3178,J00121:27:H3GGKBBXX:5:2202:4361:22731,J00121:27:H3GGKBBXX:5:2220:8460:5007,J00121:27:H3GGKBBXX:5:1216:6096:15680,J00121:27:H3GGKBBXX:5:2119:15564:33668,J00121:27:H3GGKBBXX:5:1211:17432:47172,J00121:27:H3GGKBBXX:5:1118:4848:41053,J00121:27:H3GGKBBXX:5:1120:7151:18177,J00121:27:H3GGKBBXX:5:1226:28787:48210,J00121:27:H3GGKBBXX:5:1227:26524:7187,J00121:27:H3GGKBBXX:5:1127:9638:20445,J00121:27:H3GGKBBXX:5:1204:6674:9930,J00121:27:H3GGKBBXX:5:1104:9252:31628,J00121:27:H3GGKBBXX:5:2117:18700:16418,J00121:27:H3GGKBBXX:5:1111:12215:30644,J00121:27:H3GGKBBXX:5:1207:7841:17685,J00121:27:H3GGKBBXX:5:1112:24241:15047,J00121:27:H3GGKBBXX:5:1117:11525:26670,J00121:27:H3GGKBBXX:5:2123:13474:31382,J00121:27:H3GGKBBXX:5:2122:7060:45766;sequence=TACAGTTTGAACAAAGGCTATTTTCTATTAAATTTATATGAAAAATAAATTATACTTCATAATTGCTAATAGTAAAATACTGAAATTATTATTAGAGAGATTTCAAAATAAAAATAATCAAAATAATCTCTG;start=105918;subtype=IES;support_ref=0;support_variant=27;type=IES;
scaffold51_122_with_IES	MILORD	internal_eliminated_sequence	106445	106503	.	.	.	ID=MILORD.122.106445.106503;Name=MILORD.122.106445.106503;bounded_by_ta=TRUE;common_boundary=Both;end=106503;ies_id=IESPGM.PTET51.1.122.102355;ies_left_dist=0;ies_min_dist=0;ies_right_dist=0;junction_seq=tagctccatagcatgTAcattgctatataaaa;read_names=J00121:27:H3GGKBBXX:5:1208:15524:36341,J00121:27:H3GGKBBXX:5:2107:25530:5358,J00121:27:H3GGKBBXX:5:2218:16863:34758,J00121:27:H3GGKBBXX:5:2119:30320:27479,J00121:27:H3GGKBBXX:5:2216:31365:37343,J00121:27:H3GGKBBXX:5:1125:15463:20691,J00121:27:H3GGKBBXX:5:1114:25885:12163,J00121:27:H3GGKBBXX:5:2214:10795:8418,J00121:27:H3GGKBBXX:5:2206:29995:21887,J00121:27:H3GGKBBXX:5:2225:24505:10264,J00121:27:H3GGKBBXX:5:2223:9333:44675,J00121:27:H3GGKBBXX:5:1215:22627:3037,J00121:27:H3GGKBBXX:5:1221:14976:19953,J00121:27:H3GGKBBXX:5:1218:22729:32050,J00121:27:H3GGKBBXX:5:1105:10906:1578,J00121:27:H3GGKBBXX:5:1203:17919:13060,J00121:27:H3GGKBBXX:5:2116:22709:2369,J00121:27:H3GGKBBXX:5:2116:16792:1367,J00121:27:H3GGKBBXX:5:2217:29548:27232,J00121:27:H3GGKBBXX:5:1218:24221:31400,J00121:27:H3GGKBBXX:5:2228:24393:40948,J00121:27:H3GGKBBXX:5:1110:6634:30116,J00121:27:H3GGKBBXX:5:2228:9688:5411,J00121:27:H3GGKBBXX:5:1125:11606:27865,J00121:27:H3GGKBBXX:5:1225:7395:3582,J00121:27:H3GGKBBXX:5:2228:27519:24982,J00121:27:H3GGKBBXX:5:2125:29924:13324,J00121:27:H3GGKBBXX:5:2108:10145:22520,J00121:27:H3GGKBBXX:5:1121:4310:8752,J00121:27:H3GGKBBXX:5:1225:25317:18282,J00121:27:H3GGKBBXX:5:2202:13098:7064,J00121:27:H3GGKBBXX:5:1214:22161:18722,J00121:27:H3GGKBBXX:5:1121:15351:32490,J00121:27:H3GGKBBXX:5:1214:4472:9455,J00121:27:H3GGKBBXX:5:2219:13119:45467,J00121:27:H3GGKBBXX:5:2222:30807:17210,J00121:27:H3GGKBBXX:5:2101:31761:46997,J00121:27:H3GGKBBXX:5:1125:19958:12656,J00121:27:H3GGKBBXX:5:1228:10602:22889,J00121:27:H3GGKBBXX:5:1206:20080:16911,J00121:27:H3GGKBBXX:5:1203:15940:23979,J00121:27:H3GGKBBXX:5:1224:13240:37027,J00121:27:H3GGKBBXX:5:2111:22211:25351,J00121:27:H3GGKBBXX:5:1217:15128:36675,J00121:27:H3GGKBBXX:5:2125:10307:38521,J00121:27:H3GGKBBXX:5:1208:20435:4233,J00121:27:H3GGKBBXX:5:2113:10977:15240,J00121:27:H3GGKBBXX:5:1228:14062:13974,J00121:27:H3GGKBBXX:5:1126:11251:10968,J00121:27:H3GGKBBXX:5:2214:4594:37976,J00121:27:H3GGKBBXX:5:2228:14966:28797,J00121:27:H3GGKBBXX:5:1101:26940:14097,J00121:27:H3GGKBBXX:5:2103:8359:34512,J00121:27:H3GGKBBXX:5:1119:15625:39049,J00121:27:H3GGKBBXX:5:2206:14022:2861,J00121:27:H3GGKBBXX:5:1125:6776:18827,J00121:27:H3GGKBBXX:5:2209:13971:40754,J00121:27:H3GGKBBXX:5:1127:21816:2721,J00121:27:H3GGKBBXX:5:1211:26159:41335,J00121:27:H3GGKBBXX:5:1216:15331:37835,J00121:27:H3GGKBBXX:5:1114:21826:16489,J00121:27:H3GGKBBXX:5:1212:21176:41352,J00121:27:H3GGKBBXX:5:1206:27620:41124,J00121:27:H3GGKBBXX:5:2112:20547:24507,J00121:27:H3GGKBBXX:5:1222:19248:40227,J00121:27:H3GGKBBXX:5:2124:28280:18775,J00121:27:H3GGKBBXX:5:1110:23470:22924,J00121:27:H3GGKBBXX:5:1105:23784:15240,J00121:27:H3GGKBBXX:5:2201:27549:35409,J00121:27:H3GGKBBXX:5:1110:23439:23083,J00121:27:H3GGKBBXX:5:2122:18406:3846,J00121:27:H3GGKBBXX:5:2207:27478:24806,J00121:27:H3GGKBBXX:5:2116:30807:25017,J00121:27:H3GGKBBXX:5:1221:16153:30784,J00121:27:H3GGKBBXX:5:2101:24576:29026,J00121:27:H3GGKBBXX:5:1212:24373:16542,J00121:27:H3GGKBBXX:5:2125:4411:44658,J00121:27:H3GGKBBXX:5:1124:4838:31154,J00121:27:H3GGKBBXX:5:1115:9891:31822,J00121:27:H3GGKBBXX:5:1207:16021:14484,J00121:27:H3GGKBBXX:5:1125:24271:24454,J00121:27:H3GGKBBXX:5:2116:20080:7169,J00121:27:H3GGKBBXX:5:2128:29762:42161,J00121:27:H3GGKBBXX:5:1204:14103:46012;sequence=TATAGTGAAATTTATTTAAAAACTATGAAGAATTAAACATTAGCTTATTCAAATAAGTA;start=106445;subtype=IES;support_ref=0;support_variant=84;type=IES;
scaffold51_122_with_IES	MILORD	internal_eliminated_sequence	108108	108196	.	.	.	ID=MILORD.122.108108.108196;Name=MILORD.122.108108.108196;bounded_by_ta=TRUE;common_boundary=Both;end=108196;ies_id=IESPGM.PTET51.1.122.103959;ies_left_dist=0;ies_min_dist=0;ies_right_dist=0;junction_seq=ataaattgatttaaaTAtattaatagaatggg;read_names=J00121:27:H3GGKBBXX:5:1227:13281:47823,J00121:27:H3GGKBBXX:5:1122:28919:30784,J00121:27:H3GGKBBXX:5:2215:19339:6800,J00121:27:H3GGKBBXX:5:2121:28990:37449,J00121:27:H3GGKBBXX:5:2119:27042:37027,J00121:27:H3GGKBBXX:5:1206:28016:10686,J00121:27:H3GGKBBXX:5:2220:16437:43515,J00121:27:H3GGKBBXX:5:1110:22424:40842,J00121:27:H3GGKBBXX:5:1103:2108:8453,J00121:27:H3GGKBBXX:5:2220:9323:22819,J00121:27:H3GGKBBXX:5:1102:14600:27320,J00121:27:H3GGKBBXX:5:2226:4655:26934,J00121:27:H3GGKBBXX:5:2107:15442:19707,J00121:27:H3GGKBBXX:5:2109:24992:19408,J00121:27:H3GGKBBXX:5:2224:13778:35215,J00121:27:H3GGKBBXX:5:1215:25185:23610,J00121:27:H3GGKBBXX:5:2126:10561:30169,J00121:27:H3GGKBBXX:5:2213:14651:32789,J00121:27:H3GGKBBXX:5:1201:4919:45326,J00121:27:H3GGKBBXX:5:1206:21846:34495,J00121:27:H3GGKBBXX:5:1127:4868:28463,J00121:27:H3GGKBBXX:5:2204:15950:10563,J00121:27:H3GGKBBXX:5:2206:13585:46205,J00121:27:H3GGKBBXX:5:1124:16275:21887,J00121:27:H3GGKBBXX:5:2119:3863:45326,J00121:27:H3GGKBBXX:5:2215:6725:40297,J00121:27:H3GGKBBXX:5:2101:31872:2246,J00121:27:H3GGKBBXX:5:1115:3265:12568,J00121:27:H3GGKBBXX:5:2213:15422:11970,J00121:27:H3GGKBBXX:5:1204:13971:29325,J00121:27:H3GGKBBXX:5:1103:22120:17245,J00121:27:H3GGKBBXX:5:2202:9333:3354,J00121:27:H3GGKBBXX:5:1211:17482:34495,J00121:27:H3GGKBBXX:5:2207:12368:1859,J00121:27:H3GGKBBXX:5:2221:27509:8084,J00121:27:H3GGKBBXX:5:2223:16782:25615,J00121:27:H3GGKBBXX:5:2226:27285:36429,J00121:27:H3GGKBBXX:5:1109:19106:4356,J00121:27:H3GGKBBXX:5:1203:28889:37519,J00121:27:H3GGKBBXX:5:1101:6969:2949,J00121:27:H3GGKBBXX:5:1223:29650:35180,J00121:27:H3GGKBBXX:5:1105:11911:32894,J00121:27:H3GGKBBXX:5:2213:9648:21658,J00121:27:H3GGKBBXX:5:1224:24302:18493,J00121:27:H3GGKBBXX:5:1102:7060:26775,J00121:27:H3GGKBBXX:5:1219:7293:4391,J00121:27:H3GGKBBXX:5:2107:5812:41071,J00121:27:H3GGKBBXX:5:2219:4066:30028,J00121:27:H3GGKBBXX:5:2115:8643:44253;sequence=TACAATTGGTATCAAATTTCTATTTCTTTATCAAATAAGGTTCGATAACAACTTAGGTGGCATTTCAAGAAAAAAAGCTTAATTGCCTG;start=108108;subtype=IES;support_ref=0;support_variant=49;type=IES;
scaffold51_122_with_IES	MILORD	internal_eliminated_sequence	108374	108399	.	.	.	ID=MILORD.122.108374.108399;Name=MILORD.122.108374.108399;bounded_by_ta=TRUE;common_boundary=Both;end=108399;ies_id=IESPGM.PTET51.1.122.104136;ies_left_dist=0;ies_min_dist=0;ies_right_dist=0;junction_seq=cttatggggagttggTAtctattttgctgaaa;read_names=J00121:27:H3GGKBBXX:5:1119:6471:43058,J00121:27:H3GGKBBXX:5:1128:7953:32578,J00121:27:H3GGKBBXX:5:2228:11008:38961,J00121:27:H3GGKBBXX:5:1120:27204:6853,J00121:27:H3GGKBBXX:5:2222:3112:4848,J00121:27:H3GGKBBXX:5:1113:23784:31277,J00121:27:H3GGKBBXX:5:2204:31000:33545,J00121:27:H3GGKBBXX:5:2101:3579:16665,J00121:27:H3GGKBBXX:5:2221:23175:30960,J00121:27:H3GGKBBXX:5:1117:13027:13517,J00121:27:H3GGKBBXX:5:2107:6888:27953,J00121:27:H3GGKBBXX:5:2111:4807:28041,J00121:27:H3GGKBBXX:5:2222:13809:7767,J00121:27:H3GGKBBXX:5:1213:22201:8770,J00121:27:H3GGKBBXX:5:1122:22323:28745,J00121:27:H3GGKBBXX:5:2221:6725:41493,J00121:27:H3GGKBBXX:5:2210:23937:5165,J00121:27:H3GGKBBXX:5:1103:28747:47190,J00121:27:H3GGKBBXX:5:1128:27691:19654,J00121:27:H3GGKBBXX:5:2120:13768:16102,J00121:27:H3GGKBBXX:5:1118:12540:16647,J00121:27:H3GGKBBXX:5:1223:23145:11460,J00121:27:H3GGKBBXX:5:1127:6208:36059,J00121:27:H3GGKBBXX:5:1121:22140:38838,J00121:27:H3GGKBBXX:5:2119:1773:17509,J00121:27:H3GGKBBXX:5:2223:20090:11513,J00121:27:H3GGKBBXX:5:1110:30350:16067,J00121:27:H3GGKBBXX:5:2208:5345:15363,J00121:27:H3GGKBBXX:5:1220:10206:35004,J00121:27:H3GGKBBXX:5:2111:6076:39348,J00121:27:H3GGKBBXX:5:2117:8592:2879,J00121:27:H3GGKBBXX:5:1124:9252:5218,J00121:27:H3GGKBBXX:5:1216:21339:1437,J00121:27:H3GGKBBXX:5:1205:2503:36218,J00121:27:H3GGKBBXX:5:2217:4016:16084,J00121:27:H3GGKBBXX:5:2209:18680:47858,J00121:27:H3GGKBBXX:5:2207:27762:15205,J00121:27:H3GGKBBXX:5:2111:24028:48649,J00121:27:H3GGKBBXX:5:2110:13464:23241,J00121:27:H3GGKBBXX:5:2114:24190:13834,J00121:27:H3GGKBBXX:5:2122:12733:7732;sequence=TATAAAATCATAAAGATAAATCACTA;start=108374;subtype=IES;support_ref=3;support_variant=41;type=IES;
scaffold51_122_with_IES	MILORD	internal_eliminated_sequence	110094	110258	.	.	.	ID=MILORD.122.110094.110258;Name=MILORD.122.110094.110258;bounded_by_ta=TRUE;common_boundary=RIGHT;end=110258;ies_id=IESPGM.PTET51.1.122.105835;ies_left_dist=5;ies_min_dist=0;ies_right_dist=0;junction_seq=aaactccattggatgTAcaaggattcagagtt;read_names=J00121:27:H3GGKBBXX:5:2122:22333:9420;sequence=TATAGTATTGTTTTATTAAATTGATTATTAATATTGATTATAATAAATTTATATTTTATTAAATTAAATTAAAATTATAAACAAAATTTAGATTAAAATATTTAAATACTTATTATATATACCATAAAAAATCAATAAAATTATCATAAAGATTAAATAAAACAA;start=110094;subtype=PARTIAL_EXTERNAL;support_ref=5;support_variant=1;type=ALTERNATIVE;
scaffold51_122_with_IES	MILORD	internal_eliminated_sequence	110099	110258	.	.	.	ID=MILORD.122.110099.110258;Name=MILORD.122.110099.110258;bounded_by_ta=TRUE;common_boundary=Both;end=110258;ies_id=IESPGM.PTET51.1.122.105835;ies_left_dist=0;ies_min_dist=0;ies_right_dist=0;junction_seq=ccattggatgtatagTAcaaggattcagagtt;read_names=J00121:27:H3GGKBBXX:5:2224:20821:15311,J00121:27:H3GGKBBXX:5:1204:13768:11003,J00121:27:H3GGKBBXX:5:1128:23886:12462,J00121:27:H3GGKBBXX:5:2204:28452:47137,J00121:27:H3GGKBBXX:5:2107:3934:4057,J00121:27:H3GGKBBXX:5:1117:23683:33422,J00121:27:H3GGKBBXX:5:1111:9800:24911,J00121:27:H3GGKBBXX:5:1227:15382:41405,J00121:27:H3GGKBBXX:5:2218:18680:12937,J00121:27:H3GGKBBXX:5:1106:28960:36130,J00121:27:H3GGKBBXX:5:2224:21704:23487,J00121:27:H3GGKBBXX:5:2204:17848:42759,J00121:27:H3GGKBBXX:5:2223:12439:36411,J00121:27:H3GGKBBXX:5:2204:18182:42038,J00121:27:H3GGKBBXX:5:2206:15229:23874,J00121:27:H3GGKBBXX:5:1126:19755:24190,J00121:27:H3GGKBBXX:5:1210:3934:15944,J00121:27:H3GGKBBXX:5:1220:22922:2949,J00121:27:H3GGKBBXX:5:1218:23510:2809,J00121:27:H3GGKBBXX:5:1115:16396:44324,J00121:27:H3GGKBBXX:5:1114:22556:35409,J00121:27:H3GGKBBXX:5:2205:1347:3829,J00121:27:H3GGKBBXX:5:1103:8887:14080,J00121:27:H3GGKBBXX:5:1107:5497:15065,J00121:27:H3GGKBBXX:5:2214:17107:37818,J00121:27:H3GGKBBXX:5:2227:27133:28639,J00121:27:H3GGKBBXX:5:2214:21876:32683,J00121:27:H3GGKBBXX:5:1106:11180:35286,J00121:27:H3GGKBBXX:5:2102:3376:28973,J00121:27:H3GGKBBXX:5:1106:21856:32191,J00121:27:H3GGKBBXX:5:1114:27884:39084,J00121:27:H3GGKBBXX:5:2106:20070:40526,J00121:27:H3GGKBBXX:5:2113:7060:26951,J00121:27:H3GGKBBXX:5:1219:25621:21834,J00121:27:H3GGKBBXX:5:2119:22353:6325,J00121:27:H3GGKBBXX:5:1201:4401:42425,J00121:27:H3GGKBBXX:5:1221:13240:18107,J00121:27:H3GGKBBXX:5:1201:18883:14133,J00121:27:H3GGKBBXX:5:2208:25022:34301,J00121:27:H3GGKBBXX:5:2202:2920:35180,J00121:27:H3GGKBBXX:5:2203:31517:32965,J00121:27:H3GGKBBXX:5:1126:21643:38715,J00121:27:H3GGKBBXX:5:1106:11363:35462,J00121:27:H3GGKBBXX:5:1218:9831:22924,J00121:27:H3GGKBBXX:5:1120:13778:30573,J00121:27:H3GGKBBXX:5:2218:16670:19759,J00121:27:H3GGKBBXX:5:2212:27346:43638,J00121:27:H3GGKBBXX:5:2117:13200:2985,J00121:27:H3GGKBBXX:5:1117:27184:39453,J00121:27:H3GGKBBXX:5:2227:12723:30995,J00121:27:H3GGKBBXX:5:1217:3336:47471,J00121:27:H3GGKBBXX:5:1117:20740:10141,J00121:27:H3GGKBBXX:5:1114:13727:16665,J00121:27:H3GGKBBXX:5:2118:26443:40807,J00121:27:H3GGKBBXX:5:1210:11292:26265,J00121:27:H3GGKBBXX:5:1204:10754:44113;sequence=TATTGTTTTATTAAATTGATTATTAATATTGATTATAATAAATTTATATTTTATTAAATTAAATTAAAATTATAAACAAAATTTAGATTAAAATATTTAAATACTTATTATATATACCATAAAAAATCAATAAAATTATCATAAAGATTAAATAAAACAA;start=110099;subtype=IES;support_ref=0;support_variant=56;type=IES;
scaffold51_122_with_IES	MILORD	internal_eliminated_sequence	111296	111321	.	.	.	ID=MILORD.122.111296.111321;Name=MILORD.122.111296.111321;bounded_by_ta=TRUE;common_boundary=Both;end=111321;ies_id=IESPGM.PTET51.1.122.106872;ies_left_dist=0;ies_min_dist=0;ies_right_dist=0;junction_seq=gctgcattacaagggTAtcttagaggagagtt;read_names=J00121:27:H3GGKBBXX:5:2121:32268:39084,J00121:27:H3GGKBBXX:5:1202:19289:38996,J00121:27:H3GGKBBXX:5:1121:16863:5640,J00121:27:H3GGKBBXX:5:2115:27123:21483,J00121:27:H3GGKBBXX:5:1114:15706:22344,J00121:27:H3GGKBBXX:5:1115:14286:10387,J00121:27:H3GGKBBXX:5:1225:20923:29694,J00121:27:H3GGKBBXX:5:2101:8126:39559,J00121:27:H3GGKBBXX:5:2111:25560:3653,J00121:27:H3GGKBBXX:5:2227:12733:8541,J00121:27:H3GGKBBXX:5:2205:10460:17051,J00121:27:H3GGKBBXX:5:1218:3275:34213,J00121:27:H3GGKBBXX:5:1122:3660:21588,J00121:27:H3GGKBBXX:5:1128:20923:45625,J00121:27:H3GGKBBXX:5:2109:22252:1578,J00121:27:H3GGKBBXX:5:1114:3001:6941,J00121:27:H3GGKBBXX:5:1120:17239:6994,J00121:27:H3GGKBBXX:5:2215:26474:48491,J00121:27:H3GGKBBXX:5:2207:28595:40877,J00121:27:H3GGKBBXX:5:2220:14539:37238,J00121:27:H3GGKBBXX:5:1202:22100:40948;sequence=TATGGTGATCAAGGAGTGATAAGCTA;start=111296;subtype=IES;support_ref=0;support_variant=21;type=IES;
scaffold51_122_with_IES	MILORD	internal_eliminated_sequence	111906	111952	.	.	.	ID=MILORD.122.111906.111952;Name=MILORD.122.111906.111952;bounded_by_ta=TRUE;common_boundary=Both;end=111952;ies_id=IESPGM.PTET51.1.122.107456;ies_left_dist=0;ies_min_dist=0;ies_right_dist=0;junction_seq=gaagacggaatatgtTAacagatagaattact;read_names=J00121:27:H3GGKBBXX:5:2208:4959:1367,J00121:27:H3GGKBBXX:5:1220:27336:47172,J00121:27:H3GGKBBXX:5:2201:10703:30696,J00121:27:H3GGKBBXX:5:1116:12256:35075,J00121:27:H3GGKBBXX:5:1227:20324:17333,J00121:27:H3GGKBBXX:5:2224:13372:46364,J00121:27:H3GGKBBXX:5:1219:24718:12532,J00121:27:H3GGKBBXX:5:2128:10368:24489,J00121:27:H3GGKBBXX:5:2204:3823:14941,J00121:27:H3GGKBBXX:5:1110:28513:21922,J00121:27:H3GGKBBXX:5:1101:16538:7363,J00121:27:H3GGKBBXX:5:2225:26585:6695,J00121:27:H3GGKBBXX:5:2223:26453:28481,J00121:27:H3GGKBBXX:5:2120:29386:31312,J00121:27:H3GGKBBXX:5:2221:2443:25773,J00121:27:H3GGKBBXX:5:1203:11485:45766,J00121:27:H3GGKBBXX:5:1215:8613:47858,J00121:27:H3GGKBBXX:5:2117:6634:7504,J00121:27:H3GGKBBXX:5:1210:6979:35215,J00121:27:H3GGKBBXX:5:2211:29670:10739,J00121:27:H3GGKBBXX:5:1105:19329:49230,J00121:27:H3GGKBBXX:5:1119:12276:1033,J00121:27:H3GGKBBXX:5:2211:27722:32683,J00121:27:H3GGKBBXX:5:1226:18000:32367,J00121:27:H3GGKBBXX:5:1228:12652:5446,J00121:27:H3GGKBBXX:5:2220:20882:46434,J00121:27:H3GGKBBXX:5:1114:29650:6449,J00121:27:H3GGKBBXX:5:2208:6522:41809,J00121:27:H3GGKBBXX:5:1104:31284:10440,J00121:27:H3GGKBBXX:5:1208:14468:30749,J00121:27:H3GGKBBXX:5:1123:11464:46821,J00121:27:H3GGKBBXX:5:1125:23520:15909,J00121:27:H3GGKBBXX:5:1218:18081:1666,J00121:27:H3GGKBBXX:5:2104:21572:22696,J00121:27:H3GGKBBXX:5:1128:7314:45010,J00121:27:H3GGKBBXX:5:2205:21958:26881,J00121:27:H3GGKBBXX:5:2112:25469:30046,J00121:27:H3GGKBBXX:5:1127:11292:33475,J00121:27:H3GGKBBXX:5:1125:6380:6079;sequence=TACAGTTGTATTTATTTATCTAGAAATACAGATGTTTGAATGTGCTG;start=111906;subtype=IES;support_ref=6;support_variant=39;type=IES;
scaffold51_122_with_IES	MILORD	internal_eliminated_sequence	112811	112861	.	.	.	ID=MILORD.122.112811.112861;Name=MILORD.122.112811.112861;bounded_by_ta=TRUE;common_boundary=Both;end=112861;ies_id=IESPGM.PTET51.1.122.108314;ies_left_dist=0;ies_min_dist=0;ies_right_dist=0;junction_seq=atttatggtaaacgcTActtctcccaaggcac;read_names=J00121:27:H3GGKBBXX:5:2102:13981:35743,J00121:27:H3GGKBBXX:5:2110:12459:30222,J00121:27:H3GGKBBXX:5:1112:25022:43585,J00121:27:H3GGKBBXX:5:2223:29163:13306,J00121:27:H3GGKBBXX:5:2115:14509:10880,J00121:27:H3GGKBBXX:5:1104:28168:6484,J00121:27:H3GGKBBXX:5:2126:24485:28586,J00121:27:H3GGKBBXX:5:1124:28300:16383,J00121:27:H3GGKBBXX:5:1124:28321:16383,J00121:27:H3GGKBBXX:5:2224:17036:36077,J00121:27:H3GGKBBXX:5:2202:19238:37150,J00121:27:H3GGKBBXX:5:1221:21785:18388,J00121:27:H3GGKBBXX:5:2124:13890:25562,J00121:27:H3GGKBBXX:5:1201:26281:35813,J00121:27:H3GGKBBXX:5:2228:11728:27690;sequence=TATTGTCAATTCATTCTTTTCCTAAATATCTAAGAAATACTGAATCTACAA;start=112811;subtype=IES;support_ref=0;support_variant=15;type=IES;
scaffold51_122_with_IES	MILORD	internal_eliminated_sequence	113361	113415	.	.	.	ID=MILORD.122.113361.113415;Name=MILORD.122.113361.113415;bounded_by_ta=TRUE;common_boundary=None;end=113415;ies_id=IESPGM.PTET51.1.122.108816;ies_left_dist=3;ies_min_dist=3;ies_right_dist=19;junction_seq=gcaggatgattttatTAataccattatttcgt;read_names=J00121:27:H3GGKBBXX:5:2117:3630:3952,J00121:27:H3GGKBBXX:5:2119:26616:17509;sequence=TAATACACTCATAACAAACTAATTATATTACTTTGGTTCTATTTCAAATTATTGA;start=113361;subtype=OVERLAPPING;support_ref=3;support_variant=2;type=ALTERNATIVE;
scaffold51_122_with_IES	MILORD	internal_eliminated_sequence	113364	113434	.	.	.	ID=MILORD.122.113364.113434;Name=MILORD.122.113364.113434;bounded_by_ta=TRUE;common_boundary=Both;end=113434;ies_id=IESPGM.PTET51.1.122.108816;ies_left_dist=0;ies_min_dist=0;ies_right_dist=0;junction_seq=ggatgattttattaaTAtttgaaaatgtaaat;read_names=J00121:27:H3GGKBBXX:5:2208:8247:17122,J00121:27:H3GGKBBXX:5:1101:6248:27514,J00121:27:H3GGKBBXX:5:1121:3325:14080,J00121:27:H3GGKBBXX:5:2216:22972:40174,J00121:27:H3GGKBBXX:5:2105:28737:34864,J00121:27:H3GGKBBXX:5:2110:23510:34389,J00121:27:H3GGKBBXX:5:1113:28787:23417,J00121:27:H3GGKBBXX:5:2102:22303:30187,J00121:27:H3GGKBBXX:5:2211:14225:25509,J00121:27:H3GGKBBXX:5:1203:8836:30872,J00121:27:H3GGKBBXX:5:1110:3427:5851,J00121:27:H3GGKBBXX:5:2109:22242:33809,J00121:27:H3GGKBBXX:5:2220:18000:28006,J00121:27:H3GGKBBXX:5:1111:19431:49159,J00121:27:H3GGKBBXX:5:2213:18101:4936,J00121:27:H3GGKBBXX:5:1223:20121:48913,J00121:27:H3GGKBBXX:5:1223:7354:9491,J00121:27:H3GGKBBXX:5:2124:24708:29923,J00121:27:H3GGKBBXX:5:1201:11850:21746,J00121:27:H3GGKBBXX:5:1205:10206:13306,J00121:27:H3GGKBBXX:5:1225:18548:5991,J00121:27:H3GGKBBXX:5:1125:20253:18194,J00121:27:H3GGKBBXX:5:2227:14052:25105,J00121:27:H3GGKBBXX:5:1118:24688:5306,J00121:27:H3GGKBBXX:5:1226:11140:15733,J00121:27:H3GGKBBXX:5:1104:20141:16981,J00121:27:H3GGKBBXX:5:1104:7720:3266,J00121:27:H3GGKBBXX:5:1101:14093:29993,J00121:27:H3GGKBBXX:5:2222:14712:15909,J00121:27:H3GGKBBXX:5:2226:1367:39031,J00121:27:H3GGKBBXX:5:1217:30289:29008,J00121:27:H3GGKBBXX:5:2220:2128:7750,J00121:27:H3GGKBBXX:5:2220:8166:15750,J00121:27:H3GGKBBXX:5:2207:18558:40825,J00121:27:H3GGKBBXX:5:1227:24982:47841,J00121:27:H3GGKBBXX:5:1222:13433:47594,J00121:27:H3GGKBBXX:5:1104:8795:28868,J00121:27:H3GGKBBXX:5:1219:12408:19830,J00121:27:H3GGKBBXX:5:2221:6268:24384,J00121:27:H3GGKBBXX:5:2226:10663:38785,J00121:27:H3GGKBBXX:5:2124:25398:24190,J00121:27:H3GGKBBXX:5:1102:21237:15539,J00121:27:H3GGKBBXX:5:1219:12063:19970,J00121:27:H3GGKBBXX:5:1107:24028:46856,J00121:27:H3GGKBBXX:5:2102:24545:5376,J00121:27:H3GGKBBXX:5:1104:12266:19056,J00121:27:H3GGKBBXX:5:2101:18741:24472,J00121:27:H3GGKBBXX:5:1223:29731:25861,J00121:27:H3GGKBBXX:5:2104:22475:23874,J00121:27:H3GGKBBXX:5:1111:3234:33440,J00121:27:H3GGKBBXX:5:1101:20730:20814;sequence=TACACTCATAACAAACTAATTATATTACTTTGGTTCTATTTCAAATTATTGATAATACCATTATTTCGTTG;start=113364;subtype=IES;support_ref=2;support_variant=51;type=IES;
scaffold51_122_with_IES	MILORD	internal_eliminated_sequence	113364	113471	.	.	.	ID=MILORD.122.113364.113471;Name=MILORD.122.113364.113471;bounded_by_ta=TRUE;common_boundary=LEFT;end=113471;ies_id=IESPGM.PTET51.1.122.108816;ies_left_dist=0;ies_min_dist=0;ies_right_dist=-37;junction_seq=ggatgattttattaaTAcaacttgaaaaattc;read_names=J00121:27:H3GGKBBXX:5:1227:17868:10440;sequence=TACACTCATAACAAACTAATTATATTACTTTGGTTCTATTTCAAATTATTGATAATACCATTATTTCGTTGTATTTGAAAATGTAAATATACATAAGCAATGAAGATG;start=113364;subtype=PARTIAL_EXTERNAL;support_ref=1;support_variant=1;type=ALTERNATIVE;
scaffold51_122_with_IES	MILORD	internal_eliminated_sequence	114646	114725	.	.	.	ID=MILORD.122.114646.114725;Name=MILORD.122.114646.114725;bounded_by_ta=TRUE;common_boundary=None;end=114725;ies_id=IESPGM.PTET51.1.122.110025;ies_left_dist=-2;ies_min_dist=2;ies_right_dist=-2;junction_seq=gaaataatattattaTAtgaaaataatttaat;read_names=J00121:27:H3GGKBBXX:5:2121:13687:11741,J00121:27:H3GGKBBXX:5:1118:14894:5921,J00121:27:H3GGKBBXX:5:1225:27093:19812,J00121:27:H3GGKBBXX:5:2228:13291:41651,J00121:27:H3GGKBBXX:5:1222:16082:13535,J00121:27:H3GGKBBXX:5:2119:31101:3829,J00121:27:H3GGKBBXX:5:1101:27285:28868,J00121:27:H3GGKBBXX:5:1114:8339:25158;sequence=TATACATAATCTAAAGAATCTTAATTACTTATATAAATAAAATTTAATTTAAAAAATAAGTAAATAAATATGAACAACTA;start=114646;subtype=OVERLAPPING;support_ref=4;support_variant=8;type=ALTERNATIVE;
scaffold51_122_with_IES	MILORD	internal_eliminated_sequence	114968	114997	.	.	.	ID=MILORD.122.114968.114997;Name=MILORD.122.114968.114997;bounded_by_ta=TRUE;common_boundary=Both;end=114997;ies_id=IESPGM.PTET51.1.122.110269;ies_left_dist=0;ies_min_dist=0;ies_right_dist=0;junction_seq=gtaatggccagatgaTAccaactcaaataaat;read_names=J00121:27:H3GGKBBXX:5:2102:22993:23364,J00121:27:H3GGKBBXX:5:2206:9780:16260,J00121:27:H3GGKBBXX:5:1123:19735:18423,J00121:27:H3GGKBBXX:5:1224:20476:28112,J00121:27:H3GGKBBXX:5:1214:4330:44377,J00121:27:H3GGKBBXX:5:1214:1712:45010,J00121:27:H3GGKBBXX:5:1104:14570:4971,J00121:27:H3GGKBBXX:5:1203:10581:48175;sequence=TACAATCACAAAGATTTTCCACTCCAATCA;start=114968;subtype=IES;support_ref=3;support_variant=8;type=IES;
scaffold51_122_with_IES	MILORD	internal_eliminated_sequence	115072	115150	.	.	.	ID=MILORD.122.115072.115150;Name=MILORD.122.115072.115150;bounded_by_ta=TRUE;common_boundary=Both;end=115150;ies_id=IESPGM.PTET51.1.122.110343;ies_left_dist=0;ies_min_dist=0;ies_right_dist=0;junction_seq=accctctcaagatgtTAtcacatttgatatta;read_names=J00121:27:H3GGKBBXX:5:1225:25986:39312,J00121:27:H3GGKBBXX:5:1203:4584:31347,J00121:27:H3GGKBBXX:5:1107:7060:32367,J00121:27:H3GGKBBXX:5:1212:16254:32332,J00121:27:H3GGKBBXX:5:2114:22161:7820,J00121:27:H3GGKBBXX:5:2227:11982:7838;sequence=TACACATAATTTCCACATATTTTGATATTCCCCTTAGTGATTCGTATTAATTCGATCTCTCTAAAAATTGAATTGGGTG;start=115072;subtype=IES;support_ref=0;support_variant=6;type=IES;
scaffold51_122_with_IES	MILORD	internal_eliminated_sequence	115941	115971	.	.	.	ID=MILORD.122.115941.115971;Name=MILORD.122.115941.115971;bounded_by_ta=TRUE;common_boundary=Both;end=115971;ies_id=IESPGM.PTET51.1.122.111133;ies_left_dist=0;ies_min_dist=0;ies_right_dist=0;junction_seq=ttaaaatccttagagTAattataaactatctc;read_names=J00121:27:H3GGKBBXX:5:1220:8115:17245,J00121:27:H3GGKBBXX:5:2221:6766:24648,J00121:27:H3GGKBBXX:5:1117:29975:11899,J00121:27:H3GGKBBXX:5:1215:4422:38310,J00121:27:H3GGKBBXX:5:1209:13281:33756,J00121:27:H3GGKBBXX:5:2206:18162:45414,J00121:27:H3GGKBBXX:5:2227:25956:5745,J00121:27:H3GGKBBXX:5:1214:17817:26283,J00121:27:H3GGKBBXX:5:2201:21278:12656,J00121:27:H3GGKBBXX:5:1222:20831:5868,J00121:27:H3GGKBBXX:5:2103:29173:21799,J00121:27:H3GGKBBXX:5:2222:15168:18142,J00121:27:H3GGKBBXX:5:2209:15473:19408,J00121:27:H3GGKBBXX:5:1206:11962:8752,J00121:27:H3GGKBBXX:5:1201:19786:19144,J00121:27:H3GGKBBXX:5:2211:14692:8207,J00121:27:H3GGKBBXX:5:1209:24241:10053,J00121:27:H3GGKBBXX:5:2222:21887:4919,J00121:27:H3GGKBBXX:5:2220:16975:35479,J00121:27:H3GGKBBXX:5:1203:22303:28956,J00121:27:H3GGKBBXX:5:2208:13311:39506,J00121:27:H3GGKBBXX:5:1208:25895:44500,J00121:27:H3GGKBBXX:5:1108:5731:5341,J00121:27:H3GGKBBXX:5:1105:13058:25421,J00121:27:H3GGKBBXX:5:2216:22627:26564,J00121:27:H3GGKBBXX:5:2206:4259:39260,J00121:27:H3GGKBBXX:5:1216:13910:28094,J00121:27:H3GGKBBXX:5:2218:13017:45994,J00121:27:H3GGKBBXX:5:1201:26423:40666,J00121:27:H3GGKBBXX:5:2103:16386:5763,J00121:27:H3GGKBBXX:5:1115:19126:47893,J00121:27:H3GGKBBXX:5:1110:30756:18036,J00121:27:H3GGKBBXX:5:1117:10368:18581,J00121:27:H3GGKBBXX:5:1226:26210:46979,J00121:27:H3GGKBBXX:5:2124:2077:34284,J00121:27:H3GGKBBXX:5:2216:22526:26810,J00121:27:H3GGKBBXX:5:2220:28300:1754,J00121:27:H3GGKBBXX:5:2110:24363:13711,J00121:27:H3GGKBBXX:5:1226:9059:19408,J00121:27:H3GGKBBXX:5:1116:12692:6150,J00121:27:H3GGKBBXX:5:1216:10460:22362,J00121:27:H3GGKBBXX:5:2209:5162:19654,J00121:27:H3GGKBBXX:5:1119:18822:5059,J00121:27:H3GGKBBXX:5:2207:2240:31189,J00121:27:H3GGKBBXX:5:1202:15564:25861,J00121:27:H3GGKBBXX:5:1214:4219:41510,J00121:27:H3GGKBBXX:5:1221:6076:10370,J00121:27:H3GGKBBXX:5:2201:24566:38715,J00121:27:H3GGKBBXX:5:1228:2696:7504,J00121:27:H3GGKBBXX:5:1218:11343:17139,J00121:27:H3GGKBBXX:5:1219:7243:17175,J00121:27:H3GGKBBXX:5:1122:9272:4057,J00121:27:H3GGKBBXX:5:2108:14631:44886,J00121:27:H3GGKBBXX:5:1122:25459:1648,J00121:27:H3GGKBBXX:5:1111:20598:45942;sequence=TATAGTCTATTATACATGGGGGATCTCTCTA;start=115941;subtype=IES;support_ref=3;support_variant=55;type=IES;
scaffold51_122_with_IES	MILORD	internal_eliminated_sequence	116565	116593	.	.	.	ID=MILORD.122.116565.116593;Name=MILORD.122.116565.116593;bounded_by_ta=TRUE;common_boundary=Both;end=116593;ies_id=IESPGM.PTET51.1.122.111726;ies_left_dist=0;ies_min_dist=0;ies_right_dist=0;junction_seq=ataagcaagcaccagTActtttatgtcgaaat;read_names=J00121:27:H3GGKBBXX:5:2216:21978:15170,J00121:27:H3GGKBBXX:5:1116:11911:2334,J00121:27:H3GGKBBXX:5:1117:28351:7785,J00121:27:H3GGKBBXX:5:2123:17817:34196,J00121:27:H3GGKBBXX:5:2218:22597:17298,J00121:27:H3GGKBBXX:5:1212:15158:23751,J00121:27:H3GGKBBXX:5:1102:8278:14994,J00121:27:H3GGKBBXX:5:1217:21146:10950,J00121:27:H3GGKBBXX:5:1208:18964:5903,J00121:27:H3GGKBBXX:5:2114:12530:7521,J00121:27:H3GGKBBXX:5:1126:5741:37255,J00121:27:H3GGKBBXX:5:1122:5771:27215,J00121:27:H3GGKBBXX:5:1222:7456:43286,J00121:27:H3GGKBBXX:5:2218:26078:27865,J00121:27:H3GGKBBXX:5:2210:8542:14396,J00121:27:H3GGKBBXX:5:1107:3975:36833,J00121:27:H3GGKBBXX:5:1124:24018:36605,J00121:27:H3GGKBBXX:5:2113:8684:34758,J00121:27:H3GGKBBXX:5:2228:23652:42091,J00121:27:H3GGKBBXX:5:2124:10622:17649,J00121:27:H3GGKBBXX:5:1117:8227:36956,J00121:27:H3GGKBBXX:5:1126:12449:5587,J00121:27:H3GGKBBXX:5:2121:27397:34407,J00121:27:H3GGKBBXX:5:2220:9678:41053,J00121:27:H3GGKBBXX:5:2118:30736:41598,J00121:27:H3GGKBBXX:5:1111:12956:33334,J00121:27:H3GGKBBXX:5:1208:18416:5517,J00121:27:H3GGKBBXX:5:2113:8806:23048,J00121:27:H3GGKBBXX:5:2221:16995:31540,J00121:27:H3GGKBBXX:5:1105:21024:27760,J00121:27:H3GGKBBXX:5:1101:7019:46258,J00121:27:H3GGKBBXX:5:1217:18152:42724,J00121:27:H3GGKBBXX:5:1205:13200:43990,J00121:27:H3GGKBBXX:5:2225:4533:3688,J00121:27:H3GGKBBXX:5:1111:13037:33017,J00121:27:H3GGKBBXX:5:1107:20324:28411,J00121:27:H3GGKBBXX:5:1111:15564:25263,J00121:27:H3GGKBBXX:5:2228:17432:35462,J00121:27:H3GGKBBXX:5:1222:9790:3899,J00121:27:H3GGKBBXX:5:2215:10358:16032,J00121:27:H3GGKBBXX:5:1111:5690:20850,J00121:27:H3GGKBBXX:5:1213:14955:44429,J00121:27:H3GGKBBXX:5:1119:4482:22204,J00121:27:H3GGKBBXX:5:2217:17452:45379,J00121:27:H3GGKBBXX:5:1223:19502:33809,J00121:27:H3GGKBBXX:5:1128:28006:10141,J00121:27:H3GGKBBXX:5:1209:15057:5429,J00121:27:H3GGKBBXX:5:2224:22242:44042,J00121:27:H3GGKBBXX:5:2105:22881:5095,J00121:27:H3GGKBBXX:5:1117:22475:43497,J00121:27:H3GGKBBXX:5:1112:4990:8559,J00121:27:H3GGKBBXX:5:2126:24525:14977,J00121:27:H3GGKBBXX:5:2102:4442:8664;sequence=TATCATTTAAAAGTTATGCAATTCGTTTA;start=116565;subtype=IES;support_ref=3;support_variant=53;type=IES;
scaffold51_122_with_IES	MILORD	internal_eliminated_sequence	121335	121364	.	.	.	ID=MILORD.122.121335.121364;Name=MILORD.122.121335.121364;bounded_by_ta=TRUE;common_boundary=None;end=121364;ies_id=IESPGM.PTET51.1.122.111726;ies_left_dist=-4770;ies_min_dist=4770;ies_right_dist=-4771;junction_seq=aaaattaggcaaaatTAagacggctcaataaa;read_names=J00121:27:H3GGKBBXX:5:1103:26332:39805;sequence=TACATTAGAAGAAATAGCTAAATATTCCAA;start=121335;subtype=MAC;support_ref=120;support_variant=1;type=CRYPTIC;
scaffold51_122_with_IES	MILORD	internal_eliminated_sequence	126229	126367	.	.	.	ID=MILORD.122.126229.126367;Name=MILORD.122.126229.126367;bounded_by_ta=TRUE;common_boundary=Both;end=126367;ies_id=IESPGM.PTET51.1.122.121361;ies_left_dist=0;ies_min_dist=0;ies_right_dist=0;junction_seq=aactttatgacgtcgTAcaataaatagcggta;read_names=J00121:27:H3GGKBBXX:5:2205:19390:43955,J00121:27:H3GGKBBXX:5:2219:17563:18071,J00121:27:H3GGKBBXX:5:1116:9546:10862,J00121:27:H3GGKBBXX:5:2218:21866:16278,J00121:27:H3GGKBBXX:5:2212:1976:34389,J00121:27:H3GGKBBXX:5:1208:26636:18740,J00121:27:H3GGKBBXX:5:1217:25915:4092,J00121:27:H3GGKBBXX:5:1122:7963:4884,J00121:27:H3GGKBBXX:5:2213:6837:18054,J00121:27:H3GGKBBXX:5:1218:12976:48456,J00121:27:H3GGKBBXX:5:1203:15930:41475,J00121:27:H3GGKBBXX:5:2106:21897:16577,J00121:27:H3GGKBBXX:5:1209:20547:29395,J00121:27:H3GGKBBXX:5:1103:15300:27338,J00121:27:H3GGKBBXX:5:2222:22404:8348,J00121:27:H3GGKBBXX:5:2216:13646:35022,J00121:27:H3GGKBBXX:5:2221:9384:19584,J00121:27:H3GGKBBXX:5:1222:27407:13957,J00121:27:H3GGKBBXX:5:1127:9394:24876,J00121:27:H3GGKBBXX:5:2207:8298:32156,J00121:27:H3GGKBBXX:5:1215:4939:26406,J00121:27:H3GGKBBXX:5:1218:3011:36780,J00121:27:H3GGKBBXX:5:1206:15848:25333,J00121:27:H3GGKBBXX:5:2123:10876:47243,J00121:27:H3GGKBBXX:5:2202:27691:41106,J00121:27:H3GGKBBXX:5:2119:4137:13658,J00121:27:H3GGKBBXX:5:1224:3955:19531,J00121:27:H3GGKBBXX:5:1209:15290:47471,J00121:27:H3GGKBBXX:5:1206:4635:40297,J00121:27:H3GGKBBXX:5:1223:7811:17139;sequence=TATTGTTGGATTTATAAAAAATAGTCCAATTGAGGAAATAGATATGATTGGATTAATATATTTAATTAATTCAACTTACAATTTAAGTTTTCTGATCTTTTCATATTCAAAATATTCAACTTGATATTTGAATATTCAA;start=126229;subtype=IES;support_ref=2;support_variant=30;type=IES;
scaffold51_122_with_IES	MILORD	internal_eliminated_sequence	126474	126502	.	.	.	ID=MILORD.122.126474.126502;Name=MILORD.122.126474.126502;bounded_by_ta=TRUE;common_boundary=Both;end=126502;ies_id=IESPGM.PTET51.1.122.121467;ies_left_dist=0;ies_min_dist=0;ies_right_dist=0;junction_seq=ttctatgactggataTAgcgaaagaaaaacta;read_names=J00121:27:H3GGKBBXX:5:2121:27854:47331,J00121:27:H3GGKBBXX:5:1219:12144:17896,J00121:27:H3GGKBBXX:5:2221:13971:29641,J00121:27:H3GGKBBXX:5:1201:17908:48034,J00121:27:H3GGKBBXX:5:1102:29031:7662,J00121:27:H3GGKBBXX:5:1225:13545:42442,J00121:27:H3GGKBBXX:5:2202:27214:47243,J00121:27:H3GGKBBXX:5:1105:4371:36605,J00121:27:H3GGKBBXX:5:2128:19015:23997,J00121:27:H3GGKBBXX:5:1111:30025:28657,J00121:27:H3GGKBBXX:5:2104:25550:34547,J00121:27:H3GGKBBXX:5:1213:4422:34266,J00121:27:H3GGKBBXX:5:1121:7537:10475,J00121:27:H3GGKBBXX:5:2217:31527:37871,J00121:27:H3GGKBBXX:5:1113:3630:37255,J00121:27:H3GGKBBXX:5:2221:9384:6607,J00121:27:H3GGKBBXX:5:2210:24759:32402,J00121:27:H3GGKBBXX:5:2227:31162:35585,J00121:27:H3GGKBBXX:5:1125:19654:9385,J00121:27:H3GGKBBXX:5:2218:26240:39611,J00121:27:H3GGKBBXX:5:1115:11911:32261,J00121:27:H3GGKBBXX:5:2112:7679:40192,J00121:27:H3GGKBBXX:5:1103:13595:6624,J00121:27:H3GGKBBXX:5:2107:15574:41176,J00121:27:H3GGKBBXX:5:2221:8207:38433,J00121:27:H3GGKBBXX:5:1116:11535:29360,J00121:27:H3GGKBBXX:5:2120:27468:45361,J00121:27:H3GGKBBXX:5:2214:19857:6150,J00121:27:H3GGKBBXX:5:1207:24566:32244,J00121:27:H3GGKBBXX:5:1111:9810:13218,J00121:27:H3GGKBBXX:5:1116:25104:3037,J00121:27:H3GGKBBXX:5:1214:14286:31628,J00121:27:H3GGKBBXX:5:1219:28097:39699,J00121:27:H3GGKBBXX:5:2213:15189:17896,J00121:27:H3GGKBBXX:5:1107:19847:46047,J00121:27:H3GGKBBXX:5:2225:6167:20656,J00121:27:H3GGKBBXX:5:1112:4980:29536,J00121:27:H3GGKBBXX:5:2126:12540:36165,J00121:27:H3GGKBBXX:5:2212:27407:20603,J00121:27:H3GGKBBXX:5:1106:4543:47981,J00121:27:H3GGKBBXX:5:2210:4675:20392,J00121:27:H3GGKBBXX:5:1223:15097:20410,J00121:27:H3GGKBBXX:5:1217:4614:21764,J00121:27:H3GGKBBXX:5:2203:5903:6624,J00121:27:H3GGKBBXX:5:1209:14296:26687,J00121:27:H3GGKBBXX:5:2220:18994:48368,J00121:27:H3GGKBBXX:5:1224:4685:48227,J00121:27:H3GGKBBXX:5:2225:30502:13236,J00121:27:H3GGKBBXX:5:1221:10348:35215,J00121:27:H3GGKBBXX:5:1123:8186:44130,J00121:27:H3GGKBBXX:5:2205:20912:44095,J00121:27:H3GGKBBXX:5:2102:8633:5903,J00121:27:H3GGKBBXX:5:1211:23774:25527,J00121:27:H3GGKBBXX:5:2209:22181:8207,J00121:27:H3GGKBBXX:5:1220:6126:1455,J00121:27:H3GGKBBXX:5:2118:32471:12849;sequence=TATAGGTATAAATAAATTCAGTTAAACTG;start=126474;subtype=IES;support_ref=0;support_variant=56;type=IES;
scaffold51_122_with_IES	MILORD	internal_eliminated_sequence	129119	129227	.	.	.	ID=MILORD.122.129119.129227;Name=MILORD.122.129119.129227;bounded_by_ta=TRUE;common_boundary=Both;end=129227;ies_id=IESPGM.PTET51.1.122.124083;ies_left_dist=0;ies_min_dist=0;ies_right_dist=0;junction_seq=ttgatttagaaataaTActttcaatgactgct;read_names=J00121:27:H3GGKBBXX:5:1105:30452:25070,J00121:27:H3GGKBBXX:5:2221:15300:36024,J00121:27:H3GGKBBXX:5:2205:27762:18405,J00121:27:H3GGKBBXX:5:2118:23602:15662,J00121:27:H3GGKBBXX:5:1125:18517:36921,J00121:27:H3GGKBBXX:5:1105:29579:21412,J00121:27:H3GGKBBXX:5:1215:21278:13640,J00121:27:H3GGKBBXX:5:1208:17908:6290,J00121:27:H3GGKBBXX:5:2226:28919:25333,J00121:27:H3GGKBBXX:5:1128:24190:30046,J00121:27:H3GGKBBXX:5:1116:6238:27250,J00121:27:H3GGKBBXX:5:1212:2788:40789,J00121:27:H3GGKBBXX:5:1117:15473:30591,J00121:27:H3GGKBBXX:5:2206:20659:47313,J00121:27:H3GGKBBXX:5:2215:9506:22256,J00121:27:H3GGKBBXX:5:1120:24870:15469,J00121:27:H3GGKBBXX:5:1117:11860:5657,J00121:27:H3GGKBBXX:5:1207:3914:12497,J00121:27:H3GGKBBXX:5:1119:19887:38205,J00121:27:H3GGKBBXX:5:1220:19593:14625,J00121:27:H3GGKBBXX:5:2202:21379:41211;sequence=TACAGGTAAGGATTGTTATTTTTGGAAAAATAATGAATTATTACAAAAATTAATGAAACAGAATTTTACATAAATAAGAATGTCTAGATTTACAATATTATTTTAATTG;start=129119;subtype=IES;support_ref=4;support_variant=21;type=IES;
scaffold51_122_with_IES	MILORD	internal_eliminated_sequence	130783	130839	.	.	.	ID=MILORD.122.130783.130839;Name=MILORD.122.130783.130839;bounded_by_ta=TRUE;common_boundary=Both;end=130839;ies_id=IESPGM.PTET51.1.122.125638;ies_left_dist=0;ies_min_dist=0;ies_right_dist=0;junction_seq=ttagttccaagtgttTAgtatttgagaatcaa;read_names=J00121:27:H3GGKBBXX:5:2228:4401:43656,J00121:27:H3GGKBBXX:5:1108:4472:49019,J00121:27:H3GGKBBXX:5:2207:19319:18089;sequence=TATTGTAAGAACAAAAGTAATTTACGTATGGCCATTTAATTTTCATCATTCCAACAA;start=130783;subtype=IES;support_ref=0;support_variant=3;type=IES;
scaffold51_122_with_IES	MILORD	internal_eliminated_sequence	130893	130924	.	.	.	ID=MILORD.122.130893.130924;Name=MILORD.122.130893.130924;bounded_by_ta=TRUE;common_boundary=Both;end=130924;ies_id=IESPGM.PTET51.1.122.125691;ies_left_dist=0;ies_min_dist=0;ies_right_dist=0;junction_seq=ctgatatgatttaggTAtttgtgatttccaat;read_names=J00121:27:H3GGKBBXX:5:1210:3731:24454,J00121:27:H3GGKBBXX:5:2211:27894:27989,J00121:27:H3GGKBBXX:5:1109:28036:24929,J00121:27:H3GGKBBXX:5:1215:26189:3160,J00121:27:H3GGKBBXX:5:1212:23551:11741,J00121:27:H3GGKBBXX:5:2125:22607:40913,J00121:27:H3GGKBBXX:5:2212:6827:41809,J00121:27:H3GGKBBXX:5:2109:26788:31066,J00121:27:H3GGKBBXX:5:2109:23348:33897,J00121:27:H3GGKBBXX:5:1115:8988:11302;sequence=TATGGTTGGGGAGTGCTAATTCAATTCATCTA;start=130893;subtype=IES;support_ref=0;support_variant=10;type=IES;
scaffold51_122_with_IES	MILORD	internal_eliminated_sequence	132753	132935	.	.	.	ID=MILORD.122.132753.132935;Name=MILORD.122.132753.132935;bounded_by_ta=TRUE;common_boundary=Both;end=132935;ies_id=IESPGM.PTET51.1.122.127519;ies_left_dist=0;ies_min_dist=0;ies_right_dist=0;junction_seq=tatttaaatgtctgaTAcctgcatccgtatgt;read_names=J00121:27:H3GGKBBXX:5:1209:7984:37624,J00121:27:H3GGKBBXX:5:1126:25012:37343,J00121:27:H3GGKBBXX:5:2108:21856:7433,J00121:27:H3GGKBBXX:5:2210:16955:8330,J00121:27:H3GGKBBXX:5:2120:21602:22010,J00121:27:H3GGKBBXX:5:1207:18436:4426,J00121:27:H3GGKBBXX:5:1212:16914:5095,J00121:27:H3GGKBBXX:5:1122:30726:29694,J00121:27:H3GGKBBXX:5:2116:20923:7398,J00121:27:H3GGKBBXX:5:1206:12388:32420,J00121:27:H3GGKBBXX:5:1118:5365:18247,J00121:27:H3GGKBBXX:5:1214:8562:15311,J00121:27:H3GGKBBXX:5:2104:3163:13799,J00121:27:H3GGKBBXX:5:2116:15767:14326,J00121:27:H3GGKBBXX:5:1116:13961:31945,J00121:27:H3GGKBBXX:5:1117:4391:30626,J00121:27:H3GGKBBXX:5:1119:28239:31259,J00121:27:H3GGKBBXX:5:2119:8318:43515,J00121:27:H3GGKBBXX:5:2201:28726:26406,J00121:27:H3GGKBBXX:5:1101:22201:3459,J00121:27:H3GGKBBXX:5:2128:27275:23786,J00121:27:H3GGKBBXX:5:1227:6066:41546,J00121:27:H3GGKBBXX:5:1117:24870:13429,J00121:27:H3GGKBBXX:5:2111:8988:14361,J00121:27:H3GGKBBXX:5:1205:19065:43427,J00121:27:H3GGKBBXX:5:2107:12043:20181,J00121:27:H3GGKBBXX:5:2107:24718:18652,J00121:27:H3GGKBBXX:5:1213:23602:14607,J00121:27:H3GGKBBXX:5:1210:28605:6677,J00121:27:H3GGKBBXX:5:1207:9932:43181,J00121:27:H3GGKBBXX:5:2223:9719:7468,J00121:27:H3GGKBBXX:5:2210:21633:25650,J00121:27:H3GGKBBXX:5:1225:7314:5763,J00121:27:H3GGKBBXX:5:2126:2098:31681,J00121:27:H3GGKBBXX:5:2104:21714:44570,J00121:27:H3GGKBBXX:5:1215:22567:48755,J00121:27:H3GGKBBXX:5:1101:29488:25720,J00121:27:H3GGKBBXX:5:1215:6999:23153,J00121:27:H3GGKBBXX:5:1223:8552:12761,J00121:27:H3GGKBBXX:5:1104:24840:31242,J00121:27:H3GGKBBXX:5:2123:28635:6097,J00121:27:H3GGKBBXX:5:1114:8866:29237,J00121:27:H3GGKBBXX:5:1208:12784:26177,J00121:27:H3GGKBBXX:5:2216:14042:11688;sequence=TATTGTGGAAATAATAAAAAAATATAGTATTTTTTATTTTTTTCATTTAAGTAAGTTCATCATAGAGGAATAATAAATATCATTTATGAATTTAAAATTAGTAATTTAGTTAAATCTAATTTGTATAACCCTGATATAAACTTAGAATTAATAAAATGTTTGAAAATATGATTAACTCATGAA;start=132753;subtype=IES;support_ref=2;support_variant=44;type=IES;
scaffold51_122_with_IES	MILORD	internal_eliminated_sequence	134684	134710	.	.	.	ID=MILORD.122.134684.134710;Name=MILORD.122.134684.134710;bounded_by_ta=TRUE;common_boundary=Both;end=134710;ies_id=IESPGM.PTET51.1.122.129267;ies_left_dist=0;ies_min_dist=0;ies_right_dist=0;junction_seq=ggtgaagcaatatggTAatccaatcctttaga;read_names=J00121:27:H3GGKBBXX:5:2224:13210:10915,J00121:27:H3GGKBBXX:5:1212:29021:40350,J00121:27:H3GGKBBXX:5:1206:6959:3459,J00121:27:H3GGKBBXX:5:2221:17168:15909,J00121:27:H3GGKBBXX:5:2111:31152:20199,J00121:27:H3GGKBBXX:5:2203:28057:10475,J00121:27:H3GGKBBXX:5:1126:25083:13834,J00121:27:H3GGKBBXX:5:2228:21978:33141;sequence=TATAATTACTATATCATTAATTCACTA;start=134684;subtype=IES;support_ref=4;support_variant=8;type=IES;
scaffold51_122_with_IES	MILORD	internal_eliminated_sequence	134759	134854	.	.	.	ID=MILORD.122.134759.134854;Name=MILORD.122.134759.134854;bounded_by_ta=TRUE;common_boundary=Both;end=134854;ies_id=IESPGM.PTET51.1.122.129315;ies_left_dist=0;ies_min_dist=0;ies_right_dist=0;junction_seq=atacattaacaataaTAaaatcaacatcagat;read_names=J00121:27:H3GGKBBXX:5:1117:18700:34530,J00121:27:H3GGKBBXX:5:2206:3995:3987,J00121:27:H3GGKBBXX:5:1212:9567:24894,J00121:27:H3GGKBBXX:5:2104:16336:16120,J00121:27:H3GGKBBXX:5:2209:32065:15065,J00121:27:H3GGKBBXX:5:1224:16965:29624,J00121:27:H3GGKBBXX:5:1203:12357:38134,J00121:27:H3GGKBBXX:5:2105:29457:24788;sequence=TACAGCATATTGAAATCATTTATAGAGTTAAGAAAATATTTCAAATATTCATCATTTACTTTTATATAAATTTATATATCATAATTGCTTCGATTG;start=134759;subtype=IES;support_ref=0;support_variant=8;type=IES;
scaffold51_122_with_IES	MILORD	internal_eliminated_sequence	137318	137424	.	.	.	ID=MILORD.122.137318.137424;Name=MILORD.122.137318.137424;bounded_by_ta=TRUE;common_boundary=Both;end=137424;ies_id=IESPGM.PTET51.1.122.131778;ies_left_dist=0;ies_min_dist=0;ies_right_dist=0;junction_seq=gtggtagtaagatcaTAaccaatttgcaaatt;read_names=J00121:27:H3GGKBBXX:5:2219:4391:16313,J00121:27:H3GGKBBXX:5:1126:18071:22889,J00121:27:H3GGKBBXX:5:1116:22556:31716,J00121:27:H3GGKBBXX:5:1108:11241:42917,J00121:27:H3GGKBBXX:5:2205:7476:9069,J00121:27:H3GGKBBXX:5:1204:6583:11319,J00121:27:H3GGKBBXX:5:2219:24972:47436,J00121:27:H3GGKBBXX:5:1203:13301:42900,J00121:27:H3GGKBBXX:5:1207:27113:31804,J00121:27:H3GGKBBXX:5:1220:16681:31101,J00121:27:H3GGKBBXX:5:1221:25733:35743,J00121:27:H3GGKBBXX:5:1228:16305:36253,J00121:27:H3GGKBBXX:5:1119:29924:15680,J00121:27:H3GGKBBXX:5:2207:22374:15539,J00121:27:H3GGKBBXX:5:1211:11606:17104,J00121:27:H3GGKBBXX:5:1118:27113:24489,J00121:27:H3GGKBBXX:5:2103:22282:5956,J00121:27:H3GGKBBXX:5:2111:16812:44834,J00121:27:H3GGKBBXX:5:2107:9130:21535,J00121:27:H3GGKBBXX:5:1111:25773:2123,J00121:27:H3GGKBBXX:5:2226:11495:11565,J00121:27:H3GGKBBXX:5:2125:26626:10352,J00121:27:H3GGKBBXX:5:2207:8034:46856,J00121:27:H3GGKBBXX:5:1122:12966:23364,J00121:27:H3GGKBBXX:5:1107:30401:35954,J00121:27:H3GGKBBXX:5:2111:27732:5587,J00121:27:H3GGKBBXX:5:2107:28676:48649,J00121:27:H3GGKBBXX:5:2222:7517:15504,J00121:27:H3GGKBBXX:5:1116:8613:22643,J00121:27:H3GGKBBXX:5:2121:12631:41774,J00121:27:H3GGKBBXX:5:1203:5264:24226,J00121:27:H3GGKBBXX:5:2228:5446:45643,J00121:27:H3GGKBBXX:5:1201:7050:15082,J00121:27:H3GGKBBXX:5:1203:5954:8295,J00121:27:H3GGKBBXX:5:2217:24880:45273,J00121:27:H3GGKBBXX:5:2119:23723:42460,J00121:27:H3GGKBBXX:5:2224:11424:3108,J00121:27:H3GGKBBXX:5:1121:16336:5288,J00121:27:H3GGKBBXX:5:1204:12307:24331,J00121:27:H3GGKBBXX:5:1212:20892:12409,J00121:27:H3GGKBBXX:5:2210:19360:15557,J00121:27:H3GGKBBXX:5:2216:3346:1842,J00121:27:H3GGKBBXX:5:1221:5832:5376,J00121:27:H3GGKBBXX:5:2216:16396:23188,J00121:27:H3GGKBBXX:5:1204:16549:34002,J00121:27:H3GGKBBXX:5:1212:29975:6238,J00121:27:H3GGKBBXX:5:1203:6015:5903,J00121:27:H3GGKBBXX:5:2210:12916:47084,J00121:27:H3GGKBBXX:5:1222:12489:33440,J00121:27:H3GGKBBXX:5:1102:28331:37150,J00121:27:H3GGKBBXX:5:1113:21095:38539,J00121:27:H3GGKBBXX:5:2222:15676:42091,J00121:27:H3GGKBBXX:5:2206:4919:29712,J00121:27:H3GGKBBXX:5:1203:24951:48913,J00121:27:H3GGKBBXX:5:2103:29883:3899,J00121:27:H3GGKBBXX:5:1128:6695:9156,J00121:27:H3GGKBBXX:5:1201:6999:15205,J00121:27:H3GGKBBXX:5:1203:6167:5780,J00121:27:H3GGKBBXX:5:1119:7598:34424,J00121:27:H3GGKBBXX:5:2118:30847:29307,J00121:27:H3GGKBBXX:5:1119:29538:9315;sequence=TATAGTAGTTTTAGACAAGATTTTGAAGATTAAATTCTAATCCATTCTGTTTCAAATATAATAGTTACTAGAAATATTAAAAGGAAGGAAATTTAACAAATGAGTTG;start=137318;subtype=IES;support_ref=6;support_variant=61;type=IES;
scaffold51_122_with_IES	MILORD	internal_eliminated_sequence	138027	138101	.	.	.	ID=MILORD.122.138027.138101;Name=MILORD.122.138027.138101;bounded_by_ta=TRUE;common_boundary=None;end=138101;ies_id=IESPGM.PTET51.1.122.132405;ies_left_dist=25;ies_min_dist=2;ies_right_dist=-2;junction_seq=aattaattatataaaTAccaccaaactatcag;read_names=J00121:27:H3GGKBBXX:5:2110:9516:36728,J00121:27:H3GGKBBXX:5:1103:8501:43550,J00121:27:H3GGKBBXX:5:2110:9435:36411,J00121:27:H3GGKBBXX:5:2125:22232:45432,J00121:27:H3GGKBBXX:5:1101:5822:24595;sequence=TATAATTATGATCTATTAACTACAGTATACTCAATGCTTGAGATTTGCTATCAAAACCTATACTGACTGACTATA;start=138027;subtype=EXTERNAL;support_ref=34;support_variant=5;type=ALTERNATIVE;
scaffold51_122_with_IES	MILORD	internal_eliminated_sequence	138052	138099	.	.	.	ID=MILORD.122.138052.138099;Name=MILORD.122.138052.138099;bounded_by_ta=TRUE;common_boundary=Both;end=138099;ies_id=IESPGM.PTET51.1.122.132405;ies_left_dist=0;ies_min_dist=0;ies_right_dist=0;junction_seq=atctattaactacagTAtaccaccaaactatc;read_names=J00121:27:H3GGKBBXX:5:1106:26707:15346,J00121:27:H3GGKBBXX:5:2101:14316:18740,J00121:27:H3GGKBBXX:5:2228:28645:40614,J00121:27:H3GGKBBXX:5:2202:12713:4426,J00121:27:H3GGKBBXX:5:2219:18264:16471,J00121:27:H3GGKBBXX:5:1114:20456:42073,J00121:27:H3GGKBBXX:5:1215:5954:9666,J00121:27:H3GGKBBXX:5:2212:20506:25140,J00121:27:H3GGKBBXX:5:1103:23287:33475,J00121:27:H3GGKBBXX:5:2115:22769:48579,J00121:27:H3GGKBBXX:5:2225:7344:24911,J00121:27:H3GGKBBXX:5:2207:14357:11530,J00121:27:H3GGKBBXX:5:1128:25834:21149,J00121:27:H3GGKBBXX:5:2124:18883:17333,J00121:27:H3GGKBBXX:5:2206:10287:5886,J00121:27:H3GGKBBXX:5:2119:13880:20832,J00121:27:H3GGKBBXX:5:1215:6959:21535,J00121:27:H3GGKBBXX:5:2209:27691:12761,J00121:27:H3GGKBBXX:5:1105:15930:19882,J00121:27:H3GGKBBXX:5:2220:19116:14256,J00121:27:H3GGKBBXX:5:1118:13656:42003,J00121:27:H3GGKBBXX:5:2101:22810:6906,J00121:27:H3GGKBBXX:5:1126:4503:1912,J00121:27:H3GGKBBXX:5:2206:26321:14432,J00121:27:H3GGKBBXX:5:2202:28392:38310,J00121:27:H3GGKBBXX:5:1101:13900:22379,J00121:27:H3GGKBBXX:5:1101:6370:24525,J00121:27:H3GGKBBXX:5:1203:6187:42319,J00121:27:H3GGKBBXX:5:1216:29051:3688,J00121:27:H3GGKBBXX:5:2210:28544:38539,J00121:27:H3GGKBBXX:5:2211:18609:6167,J00121:27:H3GGKBBXX:5:2210:22252:21131;sequence=TATACTCAATGCTTGAGATTTGCTATCAAAACCTATACTGACTGACTA;start=138052;subtype=IES;support_ref=4;support_variant=32;type=IES;
scaffold51_122_with_IES	MILORD	internal_eliminated_sequence	138934	139057	.	.	.	ID=MILORD.122.138934.139057;Name=MILORD.122.138934.139057;bounded_by_ta=TRUE;common_boundary=LEFT;end=139057;ies_id=IESPGM.PTET51.1.122.133239;ies_left_dist=0;ies_min_dist=0;ies_right_dist=-2;junction_seq=aataacagtaaatctTAacaacaaaattctta;read_names=J00121:27:H3GGKBBXX:5:2220:27407:24015;sequence=TATATAGATAAATTTCAATATACTCATTAGAGCTATTGTTGCAATGTATTTGAAATGGAATTATCACAAGTAAATAAAAATAAAAGTTCTGATATCCCATAAATGATGAAATGATTGAACCATA;start=138934;subtype=PARTIAL_EXTERNAL;support_ref=5;support_variant=1;type=ALTERNATIVE;
scaffold51_122_with_IES	MILORD	internal_eliminated_sequence	138936	139057	.	.	.	ID=MILORD.122.138936.139057;Name=MILORD.122.138936.139057;bounded_by_ta=TRUE;common_boundary=None;end=139057;ies_id=IESPGM.PTET51.1.122.133239;ies_left_dist=-2;ies_min_dist=2;ies_right_dist=-2;junction_seq=taacagtaaatcttaTAacaacaaaattctta;read_names=J00121:27:H3GGKBBXX:5:1217:24363:47717,J00121:27:H3GGKBBXX:5:1111:28513:47383,J00121:27:H3GGKBBXX:5:1112:12489:21834,J00121:27:H3GGKBBXX:5:2116:14275:17016,J00121:27:H3GGKBBXX:5:2216:14346:16295,J00121:27:H3GGKBBXX:5:2216:18852:27443,J00121:27:H3GGKBBXX:5:1122:23865:13271,J00121:27:H3GGKBBXX:5:2202:3681:31927,J00121:27:H3GGKBBXX:5:1209:19065:25738,J00121:27:H3GGKBBXX:5:2117:7263:30573,J00121:27:H3GGKBBXX:5:2113:19644:33563,J00121:27:H3GGKBBXX:5:1111:10186:24630,J00121:27:H3GGKBBXX:5:1228:7791:17913,J00121:27:H3GGKBBXX:5:2120:31598:10704,J00121:27:H3GGKBBXX:5:2217:4016:43937,J00121:27:H3GGKBBXX:5:2202:12956:6888,J00121:27:H3GGKBBXX:5:1122:18172:22608,J00121:27:H3GGKBBXX:5:1113:17178:32279,J00121:27:H3GGKBBXX:5:2223:21714:27901,J00121:27:H3GGKBBXX:5:2208:28798:45625,J00121:27:H3GGKBBXX:5:1111:15788:46645,J00121:27:H3GGKBBXX:5:2114:24119:7064,J00121:27:H3GGKBBXX:5:2226:17340:42056,J00121:27:H3GGKBBXX:5:1224:19065:35972,J00121:27:H3GGKBBXX:5:1113:13179:40473,J00121:27:H3GGKBBXX:5:1122:8603:6378,J00121:27:H3GGKBBXX:5:2218:17289:33000,J00121:27:H3GGKBBXX:5:1103:26737:16770,J00121:27:H3GGKBBXX:5:1202:25804:46592,J00121:27:H3GGKBBXX:5:1212:11231:44834,J00121:27:H3GGKBBXX:5:2208:17726:5235,J00121:27:H3GGKBBXX:5:2216:12236:10950,J00121:27:H3GGKBBXX:5:1218:27032:47383,J00121:27:H3GGKBBXX:5:2205:7364:13623,J00121:27:H3GGKBBXX:5:1211:10673:8453,J00121:27:H3GGKBBXX:5:2208:17147:42143,J00121:27:H3GGKBBXX:5:1111:11464:40280,J00121:27:H3GGKBBXX:5:2225:10632:1771,J00121:27:H3GGKBBXX:5:1120:19573:39277,J00121:27:H3GGKBBXX:5:2219:24241:45889,J00121:27:H3GGKBBXX:5:2201:21521:39734,J00121:27:H3GGKBBXX:5:1114:12418:17702,J00121:27:H3GGKBBXX:5:1102:10805:29571,J00121:27:H3GGKBBXX:5:1124:5436:25650,J00121:27:H3GGKBBXX:5:2203:9942:46364,J00121:27:H3GGKBBXX:5:1204:26717:19408,J00121:27:H3GGKBBXX:5:2221:4614:32138,J00121:27:H3GGKBBXX:5:1104:29965:20322,J00121:27:H3GGKBBXX:5:1104:15534:10229,J00121:27:H3GGKBBXX:5:1126:23216:28498,J00121:27:H3GGKBBXX:5:2119:29701:13394,J00121:27:H3GGKBBXX:5:2117:10592:35356,J00121:27:H3GGKBBXX:5:2111:26910:10739,J00121:27:H3GGKBBXX:5:2201:2118:12093,J00121:27:H3GGKBBXX:5:2223:27103:17755,J00121:27:H3GGKBBXX:5:1213:27874:3688,J00121:27:H3GGKBBXX:5:2102:15016:48544,J00121:27:H3GGKBBXX:5:1213:25398:3934,J00121:27:H3GGKBBXX:5:2115:19624:30468,J00121:27:H3GGKBBXX:5:2224:23957:46557,J00121:27:H3GGKBBXX:5:1226:19593:20814;sequence=TATAGATAAATTTCAATATACTCATTAGAGCTATTGTTGCAATGTATTTGAAATGGAATTATCACAAGTAAATAAAAATAAAAGTTCTGATATCCCATAAATGATGAAATGATTGAACCATA;start=138936;subtype=OVERLAPPING;support_ref=2;support_variant=61;type=ALTERNATIVE;
scaffold51_122_with_IES	MILORD	internal_eliminated_sequence	140106	140135	.	.	.	ID=MILORD.122.140106.140135;Name=MILORD.122.140106.140135;bounded_by_ta=TRUE;common_boundary=Both;end=140135;ies_id=IESPGM.PTET51.1.122.134289;ies_left_dist=0;ies_min_dist=0;ies_right_dist=0;junction_seq=tatattgtttaatagTAcatcgataatccatt;read_names=J00121:27:H3GGKBBXX:5:1125:25540:45818,J00121:27:H3GGKBBXX:5:2119:25378:18564,J00121:27:H3GGKBBXX:5:2202:23612:10264,J00121:27:H3GGKBBXX:5:1212:2788:2633,J00121:27:H3GGKBBXX:5:2126:29863:34037,J00121:27:H3GGKBBXX:5:1226:16062:34178,J00121:27:H3GGKBBXX:5:2211:9577:24700,J00121:27:H3GGKBBXX:5:1213:29833:26705,J00121:27:H3GGKBBXX:5:2120:28026:16612,J00121:27:H3GGKBBXX:5:1118:15351:21096,J00121:27:H3GGKBBXX:5:2221:21531:33070,J00121:27:H3GGKBBXX:5:1211:29396:6923,J00121:27:H3GGKBBXX:5:2211:7547:38697,J00121:27:H3GGKBBXX:5:2111:18761:24999,J00121:27:H3GGKBBXX:5:2227:19948:44886,J00121:27:H3GGKBBXX:5:2123:15260:9930,J00121:27:H3GGKBBXX:5:2213:6197:28270;sequence=TATGGGAAATAACAATAACCACTATATCTA;start=140106;subtype=IES;support_ref=9;support_variant=17;type=IES;
scaffold51_122_with_IES	MILORD	internal_eliminated_sequence	140246	140290	.	.	.	ID=MILORD.122.140246.140290;Name=MILORD.122.140246.140290;bounded_by_ta=TRUE;common_boundary=Both;end=140290;ies_id=IESPGM.PTET51.1.122.134399;ies_left_dist=0;ies_min_dist=0;ies_right_dist=0;junction_seq=gtattaggaaggttaTAttcgaacttcatcaa;read_names=J00121:27:H3GGKBBXX:5:2228:3620:20322,J00121:27:H3GGKBBXX:5:2226:14884:42618,J00121:27:H3GGKBBXX:5:1212:19816:9244,J00121:27:H3GGKBBXX:5:1103:17046:22872,J00121:27:H3GGKBBXX:5:2118:16741:49001,J00121:27:H3GGKBBXX:5:2111:26504:19355,J00121:27:H3GGKBBXX:5:1222:14316:23557,J00121:27:H3GGKBBXX:5:1219:23744:44851,J00121:27:H3GGKBBXX:5:1108:12012:47559,J00121:27:H3GGKBBXX:5:2214:20466:21025,J00121:27:H3GGKBBXX:5:2226:14966:31962,J00121:27:H3GGKBBXX:5:1205:23602:18089,J00121:27:H3GGKBBXX:5:2204:15909:26881,J00121:27:H3GGKBBXX:5:1106:6816:37923,J00121:27:H3GGKBBXX:5:1218:26169:34319,J00121:27:H3GGKBBXX:5:1117:15534:38152,J00121:27:H3GGKBBXX:5:1201:26808:46715,J00121:27:H3GGKBBXX:5:2110:31213:32156,J00121:27:H3GGKBBXX:5:2220:2057:31470,J00121:27:H3GGKBBXX:5:1202:17300:36534,J00121:27:H3GGKBBXX:5:1218:12144:39629,J00121:27:H3GGKBBXX:5:1126:16285:43955,J00121:27:H3GGKBBXX:5:2225:13707:35725,J00121:27:H3GGKBBXX:5:2114:20770:35796,J00121:27:H3GGKBBXX:5:1224:22861:15856,J00121:27:H3GGKBBXX:5:1207:9810:27848,J00121:27:H3GGKBBXX:5:2225:17563:17051,J00121:27:H3GGKBBXX:5:1124:13981:46293,J00121:27:H3GGKBBXX:5:1215:21531:19882,J00121:27:H3GGKBBXX:5:1124:7669:8418,J00121:27:H3GGKBBXX:5:1205:22414:35901,J00121:27:H3GGKBBXX:5:2212:19319:1631,J00121:27:H3GGKBBXX:5:2114:26200:23927,J00121:27:H3GGKBBXX:5:1104:27864:44640,J00121:27:H3GGKBBXX:5:2226:28422:44060,J00121:27:H3GGKBBXX:5:2109:24332:2615,J00121:27:H3GGKBBXX:5:2223:5660:22028,J00121:27:H3GGKBBXX:5:1220:24261:39840,J00121:27:H3GGKBBXX:5:1201:9759:49001,J00121:27:H3GGKBBXX:5:1203:2087:36798,J00121:27:H3GGKBBXX:5:2206:9475:1982,J00121:27:H3GGKBBXX:5:1108:12560:28147,J00121:27:H3GGKBBXX:5:2209:13372:37818,J00121:27:H3GGKBBXX:5:1106:18538:24894,J00121:27:H3GGKBBXX:5:2105:12134:5358,J00121:27:H3GGKBBXX:5:1220:18781:44517,J00121:27:H3GGKBBXX:5:2121:17746:5622,J00121:27:H3GGKBBXX:5:1207:7324:14678,J00121:27:H3GGKBBXX:5:2117:20649:5376,J00121:27:H3GGKBBXX:5:1213:17239:10616,J00121:27:H3GGKBBXX:5:1126:24616:1209;sequence=TACACTTGTCTTGCTTTGTATTTAGAGTTATCATGGATTCAATTG;start=140246;subtype=IES;support_ref=6;support_variant=51;type=IES;
scaffold51_122_with_IES	MILORD	internal_eliminated_sequence	141512	141540	.	.	.	ID=MILORD.122.141512.141540;Name=MILORD.122.141512.141540;bounded_by_ta=TRUE;common_boundary=Both;end=141540;ies_id=IESPGM.PTET51.1.122.135620;ies_left_dist=0;ies_min_dist=0;ies_right_dist=0;junction_seq=aaagcatggttttggTAcctattactatctga;read_names=J00121:27:H3GGKBBXX:5:1122:28392:6835,J00121:27:H3GGKBBXX:5:2122:30249:8365,J00121:27:H3GGKBBXX:5:2113:24292:40033,J00121:27:H3GGKBBXX:5:2214:15838:7205,J00121:27:H3GGKBBXX:5:1117:27255:37220,J00121:27:H3GGKBBXX:5:1125:9526:37906,J00121:27:H3GGKBBXX:5:1103:7638:35479,J00121:27:H3GGKBBXX:5:2211:13910:22538,J00121:27:H3GGKBBXX:5:1122:24099:30239,J00121:27:H3GGKBBXX:5:1228:7446:25931,J00121:27:H3GGKBBXX:5:2221:13301:47295,J00121:27:H3GGKBBXX:5:1202:14123:46047,J00121:27:H3GGKBBXX:5:1127:10206:42776,J00121:27:H3GGKBBXX:5:2227:20882:30503,J00121:27:H3GGKBBXX:5:2202:29792:9262,J00121:27:H3GGKBBXX:5:2201:2930:10475,J00121:27:H3GGKBBXX:5:1123:21349:10880,J00121:27:H3GGKBBXX:5:2113:24424:39805,J00121:27:H3GGKBBXX:5:1220:17624:8154,J00121:27:H3GGKBBXX:5:1201:10754:17421,J00121:27:H3GGKBBXX:5:2221:14651:12638,J00121:27:H3GGKBBXX:5:1209:3569:34547,J00121:27:H3GGKBBXX:5:1208:25012:44341,J00121:27:H3GGKBBXX:5:2208:25002:12110,J00121:27:H3GGKBBXX:5:1225:22394:20533,J00121:27:H3GGKBBXX:5:1119:18254:3407,J00121:27:H3GGKBBXX:5:1203:15503:8699,J00121:27:H3GGKBBXX:5:1119:14519:10546,J00121:27:H3GGKBBXX:5:2120:9425:19478,J00121:27:H3GGKBBXX:5:1106:15016:36059,J00121:27:H3GGKBBXX:5:2123:26047:29149,J00121:27:H3GGKBBXX:5:2220:4330:5411,J00121:27:H3GGKBBXX:5:2210:9739:23470,J00121:27:H3GGKBBXX:5:1216:28178:2668,J00121:27:H3GGKBBXX:5:1213:8674:38679,J00121:27:H3GGKBBXX:5:2206:25926:31505,J00121:27:H3GGKBBXX:5:1203:27438:38767,J00121:27:H3GGKBBXX:5:1103:4523:11126,J00121:27:H3GGKBBXX:5:2106:5639:19601,J00121:27:H3GGKBBXX:5:2227:5446:45959,J00121:27:H3GGKBBXX:5:2109:19350:47823,J00121:27:H3GGKBBXX:5:2212:27072:45520,J00121:27:H3GGKBBXX:5:1122:13433:2193,J00121:27:H3GGKBBXX:5:1117:6725:48245,J00121:27:H3GGKBBXX:5:2205:7304:30151,J00121:27:H3GGKBBXX:5:1120:29173:28657,J00121:27:H3GGKBBXX:5:1202:17046:41335,J00121:27:H3GGKBBXX:5:2228:12408:39172,J00121:27:H3GGKBBXX:5:2124:17634:12673,J00121:27:H3GGKBBXX:5:1118:5934:6501,J00121:27:H3GGKBBXX:5:1208:29609:31875,J00121:27:H3GGKBBXX:5:2219:23246:4462,J00121:27:H3GGKBBXX:5:1225:10805:17087,J00121:27:H3GGKBBXX:5:2212:31872:28762,J00121:27:H3GGKBBXX:5:1225:13129:22942,J00121:27:H3GGKBBXX:5:2210:22333:37308,J00121:27:H3GGKBBXX:5:2104:27062:17263,J00121:27:H3GGKBBXX:5:2101:32146:11407,J00121:27:H3GGKBBXX:5:2108:20882:46856,J00121:27:H3GGKBBXX:5:1223:13616:31628;sequence=TATAATTACCTAGTTCGTTTAAGTGACTC;start=141512;subtype=IES;support_ref=3;support_variant=60;type=IES;
scaffold51_122_with_IES	MILORD	internal_eliminated_sequence	142408	142457	.	.	.	ID=MILORD.122.142408.142457;Name=MILORD.122.142408.142457;bounded_by_ta=TRUE;common_boundary=LEFT;end=142457;ies_id=IESPGM.PTET51.1.122.136487;ies_left_dist=0;ies_min_dist=0;ies_right_dist=14;junction_seq=cttattaatatatacTAataaattccctgtat;read_names=J00121:27:H3GGKBBXX:5:1203:14549:16612,J00121:27:H3GGKBBXX:5:2207:21501:40156,J00121:27:H3GGKBBXX:5:1123:22455:45783;sequence=TATAGTTGATCATATGTATATTTATATAATAAAAATAATTATTTTATCAA;start=142408;subtype=PARTIAL_INTERNAL;support_ref=12;support_variant=3;type=ALTERNATIVE;
scaffold51_122_with_IES	MILORD	internal_eliminated_sequence	142408	142473	.	.	.	ID=MILORD.122.142408.142473;Name=MILORD.122.142408.142473;bounded_by_ta=TRUE;common_boundary=LEFT;end=142473;ies_id=IESPGM.PTET51.1.122.136487;ies_left_dist=0;ies_min_dist=0;ies_right_dist=-2;junction_seq=cttattaatatatacTAattataaatttaatc;read_names=J00121:27:H3GGKBBXX:5:2101:8075:21922,J00121:27:H3GGKBBXX:5:1101:7892:8312;sequence=TATAGTTGATCATATGTATATTTATATAATAAAAATAATTATTTTATCAATAATAAATTCCCTGTA;start=142408;subtype=PARTIAL_EXTERNAL;support_ref=6;support_variant=2;type=ALTERNATIVE;
scaffold51_122_with_IES	MILORD	internal_eliminated_sequence	142408	142491	.	.	.	ID=MILORD.122.142408.142491;Name=MILORD.122.142408.142491;bounded_by_ta=TRUE;common_boundary=LEFT;end=142491;ies_id=IESPGM.PTET51.1.122.136487;ies_left_dist=0;ies_min_dist=0;ies_right_dist=-20;junction_seq=cttattaatatatacTAactaataaacatcat;read_names=J00121:27:H3GGKBBXX:5:2227:9293:21852,J00121:27:H3GGKBBXX:5:2116:12165:32771;sequence=TATAGTTGATCATATGTATATTTATATAATAAAAATAATTATTTTATCAATAATAAATTCCCTGTATAATTATAAATTTAATCA;start=142408;subtype=PARTIAL_EXTERNAL;support_ref=6;support_variant=2;type=ALTERNATIVE;
scaffold51_122_with_IES	MILORD	internal_eliminated_sequence	142408	142471	.	.	.	ID=MILORD.122.142408.142471;Name=MILORD.122.142408.142471;bounded_by_ta=TRUE;common_boundary=Both;end=142471;ies_id=IESPGM.PTET51.1.122.136487;ies_left_dist=0;ies_min_dist=0;ies_right_dist=0;junction_seq=cttattaatatatacTAtaattataaatttaa;read_names=J00121:27:H3GGKBBXX:5:1218:25317:38504,J00121:27:H3GGKBBXX:5:1123:13880:44078,J00121:27:H3GGKBBXX:5:2206:14468:27197,J00121:27:H3GGKBBXX:5:2225:27499:15698,J00121:27:H3GGKBBXX:5:1201:21471:33457,J00121:27:H3GGKBBXX:5:2215:15564:27936,J00121:27:H3GGKBBXX:5:2220:4696:44482,J00121:27:H3GGKBBXX:5:1205:30076:4127,J00121:27:H3GGKBBXX:5:2216:22851:19179,J00121:27:H3GGKBBXX:5:1218:10561:24437,J00121:27:H3GGKBBXX:5:1209:24170:18405,J00121:27:H3GGKBBXX:5:2212:25601:13711,J00121:27:H3GGKBBXX:5:1210:5741:17702,J00121:27:H3GGKBBXX:5:1122:5335:41581,J00121:27:H3GGKBBXX:5:2216:8552:4462,J00121:27:H3GGKBBXX:5:1104:12408:16313,J00121:27:H3GGKBBXX:5:2201:20131:2299,J00121:27:H3GGKBBXX:5:1201:4564:33844,J00121:27:H3GGKBBXX:5:2108:25773:12286,J00121:27:H3GGKBBXX:5:2105:31324:12234,J00121:27:H3GGKBBXX:5:2212:20263:16243,J00121:27:H3GGKBBXX:5:2106:11129:6079,J00121:27:H3GGKBBXX:5:2123:25824:38961,J00121:27:H3GGKBBXX:5:2217:27194:2439,J00121:27:H3GGKBBXX:5:2206:30614:42091,J00121:27:H3GGKBBXX:5:1117:17563:28164,J00121:27:H3GGKBBXX:5:2204:23531:35339;sequence=TATAGTTGATCATATGTATATTTATATAATAAAAATAATTATTTTATCAATAATAAATTCCCTG;start=142408;subtype=IES;support_ref=12;support_variant=27;type=IES;
scaffold51_122_with_IES	MILORD	internal_eliminated_sequence	142432	142457	.	.	.	ID=MILORD.122.142432.142457;Name=MILORD.122.142432.142457;bounded_by_ta=TRUE;common_boundary=None;end=142457;ies_id=IESPGM.PTET51.1.122.136487;ies_left_dist=-24;ies_min_dist=14;ies_right_dist=14;junction_seq=tcatatgtatatttaTAataaattccctgtat;read_names=J00121:27:H3GGKBBXX:5:1216:21450:15662,J00121:27:H3GGKBBXX:5:1207:13981:18476,J00121:27:H3GGKBBXX:5:2206:5112:45238,J00121:27:H3GGKBBXX:5:2210:25560:17227,J00121:27:H3GGKBBXX:5:2208:5081:10405;sequence=TATAATAAAAATAATTATTTTATCAA;start=142432;subtype=INTERNAL;support_ref=3;support_variant=5;type=ALTERNATIVE;
scaffold51_122_with_IES	MILORD	internal_eliminated_sequence	143091	143119	.	.	.	ID=MILORD.122.143091.143119;Name=MILORD.122.143091.143119;bounded_by_ta=TRUE;common_boundary=None;end=143119;ies_id=IESPGM.PTET51.1.122.136487;ies_left_dist=-683;ies_min_dist=648;ies_right_dist=-648;junction_seq=ttaggaaatcacgtaTAaccagagatagtatt;read_names=J00121:27:H3GGKBBXX:5:2106:17015:23206,J00121:27:H3GGKBBXX:5:1207:7222:28569;sequence=TAAAGTTCAAACAATAACATTCTCAACCA;start=143091;subtype=MAC;support_ref=188;support_variant=2;type=CRYPTIC;
scaffold51_122_with_IES	MILORD	internal_eliminated_sequence	145411	145524	.	.	.	ID=MILORD.122.145411.145524;Name=MILORD.122.145411.145524;bounded_by_ta=TRUE;common_boundary=Both;end=145524;ies_id=IESPGM.PTET51.1.122.139426;ies_left_dist=0;ies_min_dist=0;ies_right_dist=0;junction_seq=catagatggagttgaTAtttctaccttaatcg;read_names=J00121:27:H3GGKBBXX:5:2226:21389:43550,J00121:27:H3GGKBBXX:5:1104:11109:18740,J00121:27:H3GGKBBXX:5:2102:27915:5833,J00121:27:H3GGKBBXX:5:2224:8623:35004,J00121:27:H3GGKBBXX:5:1111:16315:26564,J00121:27:H3GGKBBXX:5:1219:7436:7873,J00121:27:H3GGKBBXX:5:2110:28026:13412,J00121:27:H3GGKBBXX:5:2202:19136:41475,J00121:27:H3GGKBBXX:5:1114:26961:21447,J00121:27:H3GGKBBXX:5:1101:20689:41352,J00121:27:H3GGKBBXX:5:2119:14194:31787,J00121:27:H3GGKBBXX:5:1123:22090:33967,J00121:27:H3GGKBBXX:5:2202:8542:39752,J00121:27:H3GGKBBXX:5:1112:13058:40438,J00121:27:H3GGKBBXX:5:2216:24647:35198,J00121:27:H3GGKBBXX:5:2121:22587:15979,J00121:27:H3GGKBBXX:5:1119:20425:36816,J00121:27:H3GGKBBXX:5:1104:21075:46733,J00121:27:H3GGKBBXX:5:1228:8369:12058,J00121:27:H3GGKBBXX:5:2220:11109:30978,J00121:27:H3GGKBBXX:5:2104:22749:44113,J00121:27:H3GGKBBXX:5:1224:20334:42038,J00121:27:H3GGKBBXX:5:2125:29051:31822,J00121:27:H3GGKBBXX:5:1116:21054:37308,J00121:27:H3GGKBBXX:5:2211:13667:9385,J00121:27:H3GGKBBXX:5:2211:25215:27320,J00121:27:H3GGKBBXX:5:1204:14529:9578,J00121:27:H3GGKBBXX:5:1118:9100:5798,J00121:27:H3GGKBBXX:5:2128:11343:41721,J00121:27:H3GGKBBXX:5:1211:15037:3846,J00121:27:H3GGKBBXX:5:2101:26798:43568,J00121:27:H3GGKBBXX:5:1228:3762:3934,J00121:27:H3GGKBBXX:5:1219:14763:14062,J00121:27:H3GGKBBXX:5:1206:9861:1947,J00121:27:H3GGKBBXX:5:2210:6877:16647,J00121:27:H3GGKBBXX:5:2208:13839:10985,J00121:27:H3GGKBBXX:5:1114:24880:34512;sequence=TACAATTCATACCAAATAGATTTTCAAGAAGTACTTTTGAGAGTTCAAATTATTAGGATTTTTTATTCTGAATAATTTGGGAAGAATATTTATAAAAGTTAATAAAAATGGCTG;start=145411;subtype=IES;support_ref=4;support_variant=37;type=IES;
scaffold51_122_with_IES	MILORD	internal_eliminated_sequence	145899	145925	.	.	.	ID=MILORD.122.145899.145925;Name=MILORD.122.145899.145925;bounded_by_ta=TRUE;common_boundary=Both;end=145925;ies_id=IESPGM.PTET51.1.122.139800;ies_left_dist=0;ies_min_dist=0;ies_right_dist=0;junction_seq=ttttaagtaaaagatTAcctcatatttata;read_names=J00121:27:H3GGKBBXX:5:1101:14702:34952;sequence=TATAAAGAATAACATAAGATTTAATCA;start=145899;subtype=IES;support_ref=1;support_variant=1;type=IES;
scaffold51_122_with_IES	MILORD	internal_eliminated_sequence	148761	148786	.	.	.	ID=MILORD.122.148761.148786;Name=MILORD.122.148761.148786;bounded_by_ta=TRUE;common_boundary=Both;end=148786;ies_id=IESPGM.PTET51.1.122.142562;ies_left_dist=0;ies_min_dist=0;ies_right_dist=0;junction_seq=ttgatttccttttaaTAtattaattcaaaata;read_names=J00121:27:H3GGKBBXX:5:2124:8126:12409,J00121:27:H3GGKBBXX:5:1123:15006:34600,J00121:27:H3GGKBBXX:5:1105:12205:5798,J00121:27:H3GGKBBXX:5:1123:11738:6747,J00121:27:H3GGKBBXX:5:1206:23835:17192,J00121:27:H3GGKBBXX:5:1213:25378:35831,J00121:27:H3GGKBBXX:5:1219:11911:35110,J00121:27:H3GGKBBXX:5:1215:13890:37202,J00121:27:H3GGKBBXX:5:2113:25814:6976,J00121:27:H3GGKBBXX:5:2209:11901:46944,J00121:27:H3GGKBBXX:5:2125:3468:35075,J00121:27:H3GGKBBXX:5:1206:9374:45695,J00121:27:H3GGKBBXX:5:1115:6329:41264,J00121:27:H3GGKBBXX:5:2204:24616:15733,J00121:27:H3GGKBBXX:5:1215:19238:3319,J00121:27:H3GGKBBXX:5:1125:7669:7961,J00121:27:H3GGKBBXX:5:1227:7151:16032,J00121:27:H3GGKBBXX:5:2116:28199:19830,J00121:27:H3GGKBBXX:5:2223:9059:1508,J00121:27:H3GGKBBXX:5:1216:6725:37308,J00121:27:H3GGKBBXX:5:2209:7344:28991,J00121:27:H3GGKBBXX:5:2208:13108:4971,J00121:27:H3GGKBBXX:5:1106:25378:8119,J00121:27:H3GGKBBXX:5:2122:24525:23839,J00121:27:H3GGKBBXX:5:2227:12205:24366,J00121:27:H3GGKBBXX:5:1126:20923:23575,J00121:27:H3GGKBBXX:5:1214:25946:17051,J00121:27:H3GGKBBXX:5:2116:23531:15363,J00121:27:H3GGKBBXX:5:2123:23896:42864,J00121:27:H3GGKBBXX:5:1107:18010:23768,J00121:27:H3GGKBBXX:5:2224:13687:22151,J00121:27:H3GGKBBXX:5:1110:27214:13166,J00121:27:H3GGKBBXX:5:2202:30350:44166,J00121:27:H3GGKBBXX:5:2103:13869:4356,J00121:27:H3GGKBBXX:5:2213:9151:41827,J00121:27:H3GGKBBXX:5:1207:17198:18212,J00121:27:H3GGKBBXX:5:2213:23937:10124;sequence=TATAACTAAATAATTTGACTTAATTA;start=148761;subtype=IES;support_ref=0;support_variant=37;type=IES;
scaffold51_122_with_IES	MILORD	internal_eliminated_sequence	152598	152664	.	.	.	ID=MILORD.122.152598.152664;Name=MILORD.122.152598.152664;bounded_by_ta=TRUE;common_boundary=Both;end=152664;ies_id=IESPGM.PTET51.1.122.146373;ies_left_dist=0;ies_min_dist=0;ies_right_dist=0;junction_seq=ttggaattagtatatTAtcctcaaaagggaaa;read_names=J00121:27:H3GGKBBXX:5:2211:18761:8119,J00121:27:H3GGKBBXX:5:1227:7334:22573,J00121:27:H3GGKBBXX:5:2125:13941:46258,J00121:27:H3GGKBBXX:5:2116:20983:8875,J00121:27:H3GGKBBXX:5:1221:11495:4391,J00121:27:H3GGKBBXX:5:2225:25672:16120,J00121:27:H3GGKBBXX:5:2202:16275:10844,J00121:27:H3GGKBBXX:5:2225:19065:27391,J00121:27:H3GGKBBXX:5:2104:20496:32015,J00121:27:H3GGKBBXX:5:2202:4361:22133,J00121:27:H3GGKBBXX:5:2224:14346:16893,J00121:27:H3GGKBBXX:5:2202:8460:2510,J00121:27:H3GGKBBXX:5:1111:16549:10405,J00121:27:H3GGKBBXX:5:1108:10196:26512,J00121:27:H3GGKBBXX:5:1107:19268:42935,J00121:27:H3GGKBBXX:5:1120:12510:46592,J00121:27:H3GGKBBXX:5:1109:5152:23716,J00121:27:H3GGKBBXX:5:2219:5264:18880,J00121:27:H3GGKBBXX:5:2208:5355:46047,J00121:27:H3GGKBBXX:5:1126:18507:30081,J00121:27:H3GGKBBXX:5:1218:5345:5095,J00121:27:H3GGKBBXX:5:2109:7649:36165,J00121:27:H3GGKBBXX:5:2208:23591:17720,J00121:27:H3GGKBBXX:5:1128:13423:25140,J00121:27:H3GGKBBXX:5:2109:22607:3494,J00121:27:H3GGKBBXX:5:2203:26727:33105,J00121:27:H3GGKBBXX:5:2206:22201:16893,J00121:27:H3GGKBBXX:5:2215:24292:30644,J00121:27:H3GGKBBXX:5:1122:6218:4356,J00121:27:H3GGKBBXX:5:1202:27113:30398,J00121:27:H3GGKBBXX:5:1216:4259:24982,J00121:27:H3GGKBBXX:5:2215:16569:3758,J00121:27:H3GGKBBXX:5:2123:22262:39752,J00121:27:H3GGKBBXX:5:1226:19796:4532,J00121:27:H3GGKBBXX:5:1212:15666:30257,J00121:27:H3GGKBBXX:5:2223:29995:35251,J00121:27:H3GGKBBXX:5:1123:8856:12867,J00121:27:H3GGKBBXX:5:2211:10013:35761,J00121:27:H3GGKBBXX:5:1227:19887:45625,J00121:27:H3GGKBBXX:5:1114:26808:34407,J00121:27:H3GGKBBXX:5:2210:13382:38715,J00121:27:H3GGKBBXX:5:1217:1083:24577,J00121:27:H3GGKBBXX:5:2124:29934:20269,J00121:27:H3GGKBBXX:5:2103:18761:25597,J00121:27:H3GGKBBXX:5:1119:20994:26476,J00121:27:H3GGKBBXX:5:1106:12205:21834,J00121:27:H3GGKBBXX:5:2115:18629:33352,J00121:27:H3GGKBBXX:5:1121:15595:18740,J00121:27:H3GGKBBXX:5:1228:8481:18757,J00121:27:H3GGKBBXX:5:2123:23439:1455;sequence=TACAGTGAGTGGAATTAAGACTTCTGTTAAATCAATTAAAATTAGAGAAAGCTAATAGAATTGAGTT;start=152598;subtype=IES;support_ref=2;support_variant=50;type=IES;
scaffold51_122_with_IES	MILORD	internal_eliminated_sequence	154273	154347	.	.	.	ID=MILORD.122.154273.154347;Name=MILORD.122.154273.154347;bounded_by_ta=TRUE;common_boundary=Both;end=154347;ies_id=IESPGM.PTET51.1.122.147981;ies_left_dist=0;ies_min_dist=0;ies_right_dist=0;junction_seq=atgttactcagtgagTActtcaatcggcaaat;read_names=J00121:27:H3GGKBBXX:5:1213:15635:41704,J00121:27:H3GGKBBXX:5:2107:29457:4215,J00121:27:H3GGKBBXX:5:1115:23368:46487,J00121:27:H3GGKBBXX:5:2202:10470:5534,J00121:27:H3GGKBBXX:5:2110:13667:45185,J00121:27:H3GGKBBXX:5:1127:9516:38275,J00121:27:H3GGKBBXX:5:2106:11546:17456,J00121:27:H3GGKBBXX:5:2223:7507:7504,J00121:27:H3GGKBBXX:5:1204:5172:34793,J00121:27:H3GGKBBXX:5:2103:8166:14308;sequence=TATTGTCAAATAAAGTATAATAATCTACTTCTTTTAGTATTCATTTGTTAAAAAATTAAAAAACCAAACAAACAA;start=154273;subtype=IES;support_ref=2;support_variant=10;type=IES;
scaffold51_122_with_IES	MILORD	internal_eliminated_sequence	155503	155532	.	.	.	ID=MILORD.122.155503.155532;Name=MILORD.122.155503.155532;bounded_by_ta=TRUE;common_boundary=Both;end=155532;ies_id=IESPGM.PTET51.1.122.149136;ies_left_dist=0;ies_min_dist=0;ies_right_dist=0;junction_seq=tgctgtaaatctggtTAtcatctcttatgctt;read_names=J00121:27:H3GGKBBXX:5:2108:29143:39014,J00121:27:H3GGKBBXX:5:1209:18933:25755,J00121:27:H3GGKBBXX:5:2111:8034:12040,J00121:27:H3GGKBBXX:5:1221:5487:13324,J00121:27:H3GGKBBXX:5:1108:8674:21342,J00121:27:H3GGKBBXX:5:1104:5396:49142,J00121:27:H3GGKBBXX:5:2211:5934:42618,J00121:27:H3GGKBBXX:5:1108:30228:5939,J00121:27:H3GGKBBXX:5:2109:25733:8383,J00121:27:H3GGKBBXX:5:2111:18873:10633,J00121:27:H3GGKBBXX:5:1101:25784:37624,J00121:27:H3GGKBBXX:5:1113:12398:26951,J00121:27:H3GGKBBXX:5:2207:9242:11354,J00121:27:H3GGKBBXX:5:2106:14519:28340,J00121:27:H3GGKBBXX:5:2212:12053:44746,J00121:27:H3GGKBBXX:5:1228:23216:43023,J00121:27:H3GGKBBXX:5:2222:2960:31839,J00121:27:H3GGKBBXX:5:1110:13930:6783,J00121:27:H3GGKBBXX:5:2119:24038:3090,J00121:27:H3GGKBBXX:5:2203:4523:44957,J00121:27:H3GGKBBXX:5:2110:20537:38908,J00121:27:H3GGKBBXX:5:1226:20872:21764,J00121:27:H3GGKBBXX:5:1204:23957:44904,J00121:27:H3GGKBBXX:5:1226:30320:12075,J00121:27:H3GGKBBXX:5:1223:4219:11126,J00121:27:H3GGKBBXX:5:2222:30391:18564,J00121:27:H3GGKBBXX:5:2223:21907:24507,J00121:27:H3GGKBBXX:5:1221:21227:8945,J00121:27:H3GGKBBXX:5:1101:26656:49019,J00121:27:H3GGKBBXX:5:1204:20740:39400,J00121:27:H3GGKBBXX:5:1223:26687:19531,J00121:27:H3GGKBBXX:5:2210:24830:38328,J00121:27:H3GGKBBXX:5:2110:16985:3987,J00121:27:H3GGKBBXX:5:2215:2311:17139,J00121:27:H3GGKBBXX:5:2215:4391:7662,J00121:27:H3GGKBBXX:5:2215:4543:7363,J00121:27:H3GGKBBXX:5:1109:12459:7785,J00121:27:H3GGKBBXX:5:1223:6674:13869,J00121:27:H3GGKBBXX:5:1121:23612:35233;sequence=TATAGTTAAAATTATTCTATGGATCATCTG;start=155503;subtype=IES;support_ref=18;support_variant=39;type=IES;
scaffold51_122_with_IES	MILORD	internal_eliminated_sequence	156642	156727	.	.	.	ID=MILORD.122.156642.156727;Name=MILORD.122.156642.156727;bounded_by_ta=TRUE;common_boundary=Both;end=156727;ies_id=IESPGM.PTET51.1.122.150245;ies_left_dist=0;ies_min_dist=0;ies_right_dist=0;junction_seq=gtccgtaacttatacTAtctcttgccgattcc;read_names=J00121:27:H3GGKBBXX:5:1118:2402:21342,J00121:27:H3GGKBBXX:5:2228:26595:40227,J00121:27:H3GGKBBXX:5:1104:4076:13693,J00121:27:H3GGKBBXX:5:1222:10784:13007,J00121:27:H3GGKBBXX:5:1112:15168:38715,J00121:27:H3GGKBBXX:5:1205:7192:45678,J00121:27:H3GGKBBXX:5:1202:16833:18247,J00121:27:H3GGKBBXX:5:1221:3975:38064,J00121:27:H3GGKBBXX:5:1105:29762:19056,J00121:27:H3GGKBBXX:5:1114:13484:29712,J00121:27:H3GGKBBXX:5:1211:24373:1490,J00121:27:H3GGKBBXX:5:2103:5436:18194,J00121:27:H3GGKBBXX:5:1224:8115:28569,J00121:27:H3GGKBBXX:5:2107:19136:27830,J00121:27:H3GGKBBXX:5:1216:12773:11249,J00121:27:H3GGKBBXX:5:1124:12905:3319,J00121:27:H3GGKBBXX:5:1115:19887:30538,J00121:27:H3GGKBBXX:5:2213:14620:31435,J00121:27:H3GGKBBXX:5:2219:17543:39770,J00121:27:H3GGKBBXX:5:1214:7720:18529,J00121:27:H3GGKBBXX:5:1104:5000:22080,J00121:27:H3GGKBBXX:5:2219:11759:3090,J00121:27:H3GGKBBXX:5:1102:12368:42689,J00121:27:H3GGKBBXX:5:1204:10866:24261,J00121:27:H3GGKBBXX:5:1124:13321:1437,J00121:27:H3GGKBBXX:5:2111:32634:35708,J00121:27:H3GGKBBXX:5:1116:28584:31962,J00121:27:H3GGKBBXX:5:1226:32603:22960,J00121:27:H3GGKBBXX:5:1214:26900:46627,J00121:27:H3GGKBBXX:5:1104:19898:14625,J00121:27:H3GGKBBXX:5:1106:15564:33879,J00121:27:H3GGKBBXX:5:2223:22567:28498,J00121:27:H3GGKBBXX:5:2214:6319:27004,J00121:27:H3GGKBBXX:5:2110:6614:1349,J00121:27:H3GGKBBXX:5:1206:18944:33791,J00121:27:H3GGKBBXX:5:1213:18599:27672,J00121:27:H3GGKBBXX:5:1116:11556:26617,J00121:27:H3GGKBBXX:5:2228:26626:40104,J00121:27:H3GGKBBXX:5:2121:30492:36042,J00121:27:H3GGKBBXX:5:2112:17381:27109,J00121:27:H3GGKBBXX:5:2223:22465:28674,J00121:27:H3GGKBBXX:5:1220:6735:14010,J00121:27:H3GGKBBXX:5:2114:22272:31013,J00121:27:H3GGKBBXX:5:2124:23115:34688,J00121:27:H3GGKBBXX:5:1211:18010:43111,J00121:27:H3GGKBBXX:5:2104:25022:44781,J00121:27:H3GGKBBXX:5:2126:27093:14572,J00121:27:H3GGKBBXX:5:2103:5233:33422,J00121:27:H3GGKBBXX:5:2105:9323:5306,J00121:27:H3GGKBBXX:5:2209:18517:9983,J00121:27:H3GGKBBXX:5:1115:16011:16717,J00121:27:H3GGKBBXX:5:2212:20699:30784,J00121:27:H3GGKBBXX:5:2209:13798:7257,J00121:27:H3GGKBBXX:5:1107:24799:26072,J00121:27:H3GGKBBXX:5:2215:27417:10352,J00121:27:H3GGKBBXX:5:1128:7923:3266,J00121:27:H3GGKBBXX:5:2107:22333:3618,J00121:27:H3GGKBBXX:5:2221:12388:20568,J00121:27:H3GGKBBXX:5:1202:25641:37132,J00121:27:H3GGKBBXX:5:2116:19441:8066,J00121:27:H3GGKBBXX:5:1118:8237:10739,J00121:27:H3GGKBBXX:5:2219:5315:34512,J00121:27:H3GGKBBXX:5:1118:5923:48403,J00121:27:H3GGKBBXX:5:1228:21481:45326,J00121:27:H3GGKBBXX:5:2228:22293:14555,J00121:27:H3GGKBBXX:5:1208:15047:34248,J00121:27:H3GGKBBXX:5:1109:16204:7029,J00121:27:H3GGKBBXX:5:2228:14955:1490,J00121:27:H3GGKBBXX:5:1217:15341:29483,J00121:27:H3GGKBBXX:5:1121:18933:34723,J00121:27:H3GGKBBXX:5:1113:20679:41827,J00121:27:H3GGKBBXX:5:1124:30025:41176;sequence=TACAGCATAAAGTAATTAATTTGTCCTTTTCAAATTAATCAAAGTAATACCTCATTTTTAGCAATAAAACCAATCATTCATGACTG;start=156642;subtype=IES;support_ref=0;support_variant=72;type=IES;
scaffold51_122_with_IES	MILORD	internal_eliminated_sequence	157160	157214	.	.	.	ID=MILORD.122.157160.157214;Name=MILORD.122.157160.157214;bounded_by_ta=TRUE;common_boundary=Both;end=157214;ies_id=IESPGM.PTET51.1.122.150677;ies_left_dist=0;ies_min_dist=0;ies_right_dist=0;junction_seq=aatgaattcattaatTAactattgaatgtacc;read_names=J00121:27:H3GGKBBXX:5:2222:18152:33791,J00121:27:H3GGKBBXX:5:1120:8917:40192,J00121:27:H3GGKBBXX:5:2106:9932:44306,J00121:27:H3GGKBBXX:5:1205:26849:17421,J00121:27:H3GGKBBXX:5:1225:14631:1560,J00121:27:H3GGKBBXX:5:1109:14397:48069,J00121:27:H3GGKBBXX:5:2118:2473:1384,J00121:27:H3GGKBBXX:5:2227:14204:26283,J00121:27:H3GGKBBXX:5:1201:26453:22573,J00121:27:H3GGKBBXX:5:2119:24688:39418,J00121:27:H3GGKBBXX:5:1219:8136:29061,J00121:27:H3GGKBBXX:5:1212:21734:25228,J00121:27:H3GGKBBXX:5:1214:6319:9631,J00121:27:H3GGKBBXX:5:1224:28869:29747,J00121:27:H3GGKBBXX:5:1226:20628:14660,J00121:27:H3GGKBBXX:5:2208:7293:29923,J00121:27:H3GGKBBXX:5:1206:27265:13992,J00121:27:H3GGKBBXX:5:1212:24698:4585,J00121:27:H3GGKBBXX:5:1226:22120:17561,J00121:27:H3GGKBBXX:5:2217:30117:42108,J00121:27:H3GGKBBXX:5:2211:25357:45010,J00121:27:H3GGKBBXX:5:2207:24860:5569,J00121:27:H3GGKBBXX:5:1223:30025:37835,J00121:27:H3GGKBBXX:5:1228:28199:6009,J00121:27:H3GGKBBXX:5:1221:10713:35778,J00121:27:H3GGKBBXX:5:2202:13677:45062,J00121:27:H3GGKBBXX:5:1207:31893:18986,J00121:27:H3GGKBBXX:5:1123:22627:34618,J00121:27:H3GGKBBXX:5:2215:2199:1402,J00121:27:H3GGKBBXX:5:2115:18761:8154,J00121:27:H3GGKBBXX:5:2120:10165:25439,J00121:27:H3GGKBBXX:5:1222:12845:47700,J00121:27:H3GGKBBXX:5:1204:28361:24577,J00121:27:H3GGKBBXX:5:2208:9374:30116,J00121:27:H3GGKBBXX:5:2115:22648:22907,J00121:27:H3GGKBBXX:5:2125:21998:30995,J00121:27:H3GGKBBXX:5:2207:22485:4936,J00121:27:H3GGKBBXX:5:2119:30614:21694,J00121:27:H3GGKBBXX:5:2113:20973:40965,J00121:27:H3GGKBBXX:5:1109:23054:46364,J00121:27:H3GGKBBXX:5:2212:24545:18353,J00121:27:H3GGKBBXX:5:2116:1874:43744,J00121:27:H3GGKBBXX:5:1121:24941:44500,J00121:27:H3GGKBBXX:5:2101:26047:19619,J00121:27:H3GGKBBXX:5:2202:17137:35796,J00121:27:H3GGKBBXX:5:2221:15300:43761,J00121:27:H3GGKBBXX:5:1103:16417:36341,J00121:27:H3GGKBBXX:5:1207:21745:27109,J00121:27:H3GGKBBXX:5:1221:22120:30046,J00121:27:H3GGKBBXX:5:1222:27732:20463,J00121:27:H3GGKBBXX:5:2121:29772:18300,J00121:27:H3GGKBBXX:5:2225:6512:45520,J00121:27:H3GGKBBXX:5:1122:26078:39998,J00121:27:H3GGKBBXX:5:2223:20517:36200,J00121:27:H3GGKBBXX:5:1211:24038:26476,J00121:27:H3GGKBBXX:5:1112:11028:11003,J00121:27:H3GGKBBXX:5:1105:16163:38855,J00121:27:H3GGKBBXX:5:2115:28442:37976,J00121:27:H3GGKBBXX:5:2210:10916:6413,J00121:27:H3GGKBBXX:5:2215:28615:48052,J00121:27:H3GGKBBXX:5:1204:28412:33457,J00121:27:H3GGKBBXX:5:1119:13098:21061,J00121:27:H3GGKBBXX:5:2211:14996:28393,J00121:27:H3GGKBBXX:5:2226:21572:32543,J00121:27:H3GGKBBXX:5:2222:30442:9684,J00121:27:H3GGKBBXX:5:2107:6979:18019,J00121:27:H3GGKBBXX:5:1215:9546:7662;sequence=TATTGTAACACCTAATAAAGTGTTTATTTTGGAATAAAAAAAACAAACTCGATAA;start=157160;subtype=IES;support_ref=2;support_variant=67;type=IES;
scaffold51_122_with_IES	MILORD	internal_eliminated_sequence	157621	157676	.	.	.	ID=MILORD.122.157621.157676;Name=MILORD.122.157621.157676;bounded_by_ta=TRUE;common_boundary=Both;end=157676;ies_id=IESPGM.PTET51.1.122.151083;ies_left_dist=0;ies_min_dist=0;ies_right_dist=0;junction_seq=gatccttagaattgaTAatagtggaattaaaa;read_names=J00121:27:H3GGKBBXX:5:2110:3518:3266,J00121:27:H3GGKBBXX:5:1126:23460:44113;sequence=TATATAATTAAGTTAATAATAGATTCAATAGTACTTAAGATAGAATTTTGTATCTA;start=157621;subtype=IES;support_ref=0;support_variant=2;type=IES;
scaffold51_122_with_IES	MILORD	internal_eliminated_sequence	157711	157754	.	.	.	ID=MILORD.122.157711.157754;Name=MILORD.122.157711.157754;bounded_by_ta=TRUE;common_boundary=Both;end=157754;ies_id=IESPGM.PTET51.1.122.151117;ies_left_dist=0;ies_min_dist=0;ies_right_dist=0;junction_seq=ctcagtcgccccgatTAgaaatccatcttccc;read_names=J00121:27:H3GGKBBXX:5:1216:26626:34618,J00121:27:H3GGKBBXX:5:2112:18264:22872,J00121:27:H3GGKBBXX:5:1224:6197:18845,J00121:27:H3GGKBBXX:5:2223:28483:43603,J00121:27:H3GGKBBXX:5:2103:16812:2246,J00121:27:H3GGKBBXX:5:1108:23409:30978,J00121:27:H3GGKBBXX:5:1216:17837:8101,J00121:27:H3GGKBBXX:5:1126:9293:40069,J00121:27:H3GGKBBXX:5:1210:24048:37361,J00121:27:H3GGKBBXX:5:1218:12631:40719,J00121:27:H3GGKBBXX:5:2111:26636:5657,J00121:27:H3GGKBBXX:5:1211:29274:6466,J00121:27:H3GGKBBXX:5:2122:21663:34530,J00121:27:H3GGKBBXX:5:2122:24556:36552,J00121:27:H3GGKBBXX:5:1119:20527:23663,J00121:27:H3GGKBBXX:5:2201:21684:6150,J00121:27:H3GGKBBXX:5:1120:19045:29571,J00121:27:H3GGKBBXX:5:1202:21714:45766,J00121:27:H3GGKBBXX:5:2216:7283:6132,J00121:27:H3GGKBBXX:5:2225:20415:47208;sequence=TAGAGTTTATTAACCATAAGTAATTCAAATTCTTTTGTTGACTA;start=157711;subtype=IES;support_ref=0;support_variant=20;type=IES;
scaffold51_122_with_IES	MILORD	internal_eliminated_sequence	158540	158615	.	.	.	ID=MILORD.122.158540.158615;Name=MILORD.122.158540.158615;bounded_by_ta=TRUE;common_boundary=Both;end=158615;ies_id=IESPGM.PTET51.1.122.151902;ies_left_dist=0;ies_min_dist=0;ies_right_dist=0;junction_seq=attgtctttcagtaaTAgccactttttattat;read_names=J00121:27:H3GGKBBXX:5:1225:25621:13394,J00121:27:H3GGKBBXX:5:1116:25489:38521,J00121:27:H3GGKBBXX:5:1125:17005:43198,J00121:27:H3GGKBBXX:5:1201:25773:8910,J00121:27:H3GGKBBXX:5:1123:19004:20744,J00121:27:H3GGKBBXX:5:1110:28128:23470,J00121:27:H3GGKBBXX:5:1213:17726:31365,J00121:27:H3GGKBBXX:5:2202:22546:35497,J00121:27:H3GGKBBXX:5:1109:11140:44148,J00121:27:H3GGKBBXX:5:1104:4797:24718,J00121:27:H3GGKBBXX:5:1215:16417:24138,J00121:27:H3GGKBBXX:5:1115:22130:22221,J00121:27:H3GGKBBXX:5:1122:10338:16911,J00121:27:H3GGKBBXX:5:2213:17634:8664,J00121:27:H3GGKBBXX:5:1114:27022:22010,J00121:27:H3GGKBBXX:5:1113:24809:27953,J00121:27:H3GGKBBXX:5:2101:24363:12198,J00121:27:H3GGKBBXX:5:2217:23043:10686,J00121:27:H3GGKBBXX:5:2213:14834:37396,J00121:27:H3GGKBBXX:5:1106:11282:14924,J00121:27:H3GGKBBXX:5:1223:11353:41669,J00121:27:H3GGKBBXX:5:1115:26007:16665,J00121:27:H3GGKBBXX:5:1206:10348:12075,J00121:27:H3GGKBBXX:5:1112:30949:44078,J00121:27:H3GGKBBXX:5:2211:17574:16647,J00121:27:H3GGKBBXX:5:1121:19755:44904,J00121:27:H3GGKBBXX:5:2222:11302:7890,J00121:27:H3GGKBBXX:5:2110:27346:37660,J00121:27:H3GGKBBXX:5:1222:14286:27725,J00121:27:H3GGKBBXX:5:1126:7770:4092,J00121:27:H3GGKBBXX:5:2206:28300:42900,J00121:27:H3GGKBBXX:5:2225:13677:23962,J00121:27:H3GGKBBXX:5:2105:30908:23892,J00121:27:H3GGKBBXX:5:1213:18751:4796,J00121:27:H3GGKBBXX:5:2101:19969:28850,J00121:27:H3GGKBBXX:5:1228:8582:15100,J00121:27:H3GGKBBXX:5:2104:24139:48315,J00121:27:H3GGKBBXX:5:2228:23571:2879,J00121:27:H3GGKBBXX:5:2227:15300:33211,J00121:27:H3GGKBBXX:5:1222:3305:8172,J00121:27:H3GGKBBXX:5:2113:27671:4215,J00121:27:H3GGKBBXX:5:1212:16183:9948,J00121:27:H3GGKBBXX:5:1216:22374:27742,J00121:27:H3GGKBBXX:5:1107:22445:8805,J00121:27:H3GGKBBXX:5:1220:25225:27584,J00121:27:H3GGKBBXX:5:2227:2361:40051,J00121:27:H3GGKBBXX:5:1114:15179:40491,J00121:27:H3GGKBBXX:5:1112:22790:18159,J00121:27:H3GGKBBXX:5:1113:12297:41721,J00121:27:H3GGKBBXX:5:2225:21937:6273,J00121:27:H3GGKBBXX:5:2113:14275:6747,J00121:27:H3GGKBBXX:5:1213:15382:42073,J00121:27:H3GGKBBXX:5:2115:8846:44851,J00121:27:H3GGKBBXX:5:2111:8572:14168,J00121:27:H3GGKBBXX:5:1205:12976:35690,J00121:27:H3GGKBBXX:5:1201:11261:1947;sequence=TACACTTAATTTCTGGTTATTTGAGAATTTTAATTGCTTTCATAGTTTATTTCTTGTATTTTCAATTAATAAACTG;start=158540;subtype=IES;support_ref=2;support_variant=56;type=IES;
scaffold51_122_with_IES	MILORD	internal_eliminated_sequence	159375	159403	.	.	.	ID=MILORD.122.159375.159403;Name=MILORD.122.159375.159403;bounded_by_ta=TRUE;common_boundary=Both;end=159403;ies_id=IESPGM.PTET51.1.122.152661;ies_left_dist=0;ies_min_dist=0;ies_right_dist=0;junction_seq=tatattgaactattgTAtcataatcaactagg;read_names=J00121:27:H3GGKBBXX:5:1108:22221:4866,J00121:27:H3GGKBBXX:5:2207:21369:26248,J00121:27:H3GGKBBXX:5:2126:18944:45572,J00121:27:H3GGKBBXX:5:2118:3234:47753,J00121:27:H3GGKBBXX:5:2124:23815:31365,J00121:27:H3GGKBBXX:5:2220:5670:10053,J00121:27:H3GGKBBXX:5:1216:24332:45238,J00121:27:H3GGKBBXX:5:2224:9699:40209,J00121:27:H3GGKBBXX:5:1102:7984:11741,J00121:27:H3GGKBBXX:5:2205:12033:4760,J00121:27:H3GGKBBXX:5:2205:10784:37273,J00121:27:H3GGKBBXX:5:1120:10683:41176,J00121:27:H3GGKBBXX:5:2221:13869:31083,J00121:27:H3GGKBBXX:5:2120:10510:20691,J00121:27:H3GGKBBXX:5:1124:26352:32455,J00121:27:H3GGKBBXX:5:2225:16610:28129,J00121:27:H3GGKBBXX:5:2110:22130:15539,J00121:27:H3GGKBBXX:5:2228:28798:38416,J00121:27:H3GGKBBXX:5:1108:12916:28868,J00121:27:H3GGKBBXX:5:1111:24627:24542,J00121:27:H3GGKBBXX:5:2207:21349:26213,J00121:27:H3GGKBBXX:5:2124:15300:31312,J00121:27:H3GGKBBXX:5:1207:29112:40262,J00121:27:H3GGKBBXX:5:2227:25388:45168,J00121:27:H3GGKBBXX:5:2127:15382:30855,J00121:27:H3GGKBBXX:5:2223:9770:41211,J00121:27:H3GGKBBXX:5:1203:27022:6220,J00121:27:H3GGKBBXX:5:1204:27803:17737,J00121:27:H3GGKBBXX:5:1114:20019:17087,J00121:27:H3GGKBBXX:5:2220:5649:10088,J00121:27:H3GGKBBXX:5:1207:9313:48720,J00121:27:H3GGKBBXX:5:2123:8521:35356,J00121:27:H3GGKBBXX:5:1121:23876:17474,J00121:27:H3GGKBBXX:5:2111:29711:37431,J00121:27:H3GGKBBXX:5:1220:2991:12691,J00121:27:H3GGKBBXX:5:2117:23460:17139,J00121:27:H3GGKBBXX:5:1124:17442:6677,J00121:27:H3GGKBBXX:5:1128:5355:17245,J00121:27:H3GGKBBXX:5:2108:29782:14730,J00121:27:H3GGKBBXX:5:2224:3914:27338,J00121:27:H3GGKBBXX:5:1119:11099:11266,J00121:27:H3GGKBBXX:5:1224:23642:20340,J00121:27:H3GGKBBXX:5:1111:30716:30134,J00121:27:H3GGKBBXX:5:1224:3163:36200,J00121:27:H3GGKBBXX:5:2122:8471:36464,J00121:27:H3GGKBBXX:5:1213:19502:37220,J00121:27:H3GGKBBXX:5:1210:7263:30925;sequence=TATGGGATAATTGTTAATGTTTTTAAGCG;start=159375;subtype=IES;support_ref=6;support_variant=47;type=IES;
scaffold51_122_with_IES	MILORD	internal_eliminated_sequence	159919	159947	.	.	.	ID=MILORD.122.159919.159947;Name=MILORD.122.159919.159947;bounded_by_ta=TRUE;common_boundary=Both;end=159947;ies_id=IESPGM.PTET51.1.122.153176;ies_left_dist=0;ies_min_dist=0;ies_right_dist=0;junction_seq=aagtgtccattgctgTAatgccacaaattcca;read_names=J00121:27:H3GGKBBXX:5:1121:23378:9684,J00121:27:H3GGKBBXX:5:1223:3630:43585,J00121:27:H3GGKBBXX:5:1225:25438:1508,J00121:27:H3GGKBBXX:5:2202:12499:4725,J00121:27:H3GGKBBXX:5:1128:5629:24085,J00121:27:H3GGKBBXX:5:2201:25499:28692,J00121:27:H3GGKBBXX:5:1112:8948:34055,J00121:27:H3GGKBBXX:5:1215:13088:28041,J00121:27:H3GGKBBXX:5:2207:26047:23241,J00121:27:H3GGKBBXX:5:1112:23652:17298,J00121:27:H3GGKBBXX:5:1103:23642:28358,J00121:27:H3GGKBBXX:5:1123:21958:9086,J00121:27:H3GGKBBXX:5:1215:25215:41774,J00121:27:H3GGKBBXX:5:2108:3782:2422,J00121:27:H3GGKBBXX:5:2224:25134:7802,J00121:27:H3GGKBBXX:5:2227:30604:25931,J00121:27:H3GGKBBXX:5:1205:12824:12005,J00121:27:H3GGKBBXX:5:2225:12773:11249,J00121:27:H3GGKBBXX:5:1223:25459:45748,J00121:27:H3GGKBBXX:5:1215:25083:47946,J00121:27:H3GGKBBXX:5:1125:23267:26441,J00121:27:H3GGKBBXX:5:2211:9770:19302,J00121:27:H3GGKBBXX:5:1220:29295:36605,J00121:27:H3GGKBBXX:5:2216:31842:5991,J00121:27:H3GGKBBXX:5:1227:6542:14168,J00121:27:H3GGKBBXX:5:2225:24241:40086,J00121:27:H3GGKBBXX:5:1219:4949:10739,J00121:27:H3GGKBBXX:5:2222:21602:28481,J00121:27:H3GGKBBXX:5:2224:13677:41159,J00121:27:H3GGKBBXX:5:2206:14844:17931,J00121:27:H3GGKBBXX:5:1128:16467:46838,J00121:27:H3GGKBBXX:5:1128:16366:46873,J00121:27:H3GGKBBXX:5:1116:13007:19988,J00121:27:H3GGKBBXX:5:1107:18233:13359,J00121:27:H3GGKBBXX:5:2208:10389:16295,J00121:27:H3GGKBBXX:5:1127:11738:32982,J00121:27:H3GGKBBXX:5:1123:9211:30679,J00121:27:H3GGKBBXX:5:2116:8105:49054,J00121:27:H3GGKBBXX:5:1101:15666:48614,J00121:27:H3GGKBBXX:5:1214:3204:21289,J00121:27:H3GGKBBXX:5:1126:23500:23610,J00121:27:H3GGKBBXX:5:2120:25510:26318,J00121:27:H3GGKBBXX:5:2209:5660:19812,J00121:27:H3GGKBBXX:5:1214:11880:17579,J00121:27:H3GGKBBXX:5:1124:22790:6449,J00121:27:H3GGKBBXX:5:2128:23003:7732,J00121:27:H3GGKBBXX:5:2214:5355:7750,J00121:27:H3GGKBBXX:5:2208:31000:10405,J00121:27:H3GGKBBXX:5:1226:10835:44183,J00121:27:H3GGKBBXX:5:2124:28168:44113,J00121:27:H3GGKBBXX:5:1210:24759:19460,J00121:27:H3GGKBBXX:5:1207:11596:45854,J00121:27:H3GGKBBXX:5:1219:3671:20586,J00121:27:H3GGKBBXX:5:1205:23977:33651,J00121:27:H3GGKBBXX:5:1121:24728:13464,J00121:27:H3GGKBBXX:5:1124:14813:16506,J00121:27:H3GGKBBXX:5:1115:24342:22854,J00121:27:H3GGKBBXX:5:2118:23206:6255,J00121:27:H3GGKBBXX:5:1109:22607:4022,J00121:27:H3GGKBBXX:5:1115:9668:24050,J00121:27:H3GGKBBXX:5:2212:9485:12691,J00121:27:H3GGKBBXX:5:1122:15666:17702,J00121:27:H3GGKBBXX:5:1115:8937:24085,J00121:27:H3GGKBBXX:5:2213:10247:32261,J00121:27:H3GGKBBXX:5:2119:10947:29395,J00121:27:H3GGKBBXX:5:2114:5213:45484;sequence=TATCATTGGAAGCAATTATTATTCAACCA;start=159919;subtype=IES;support_ref=3;support_variant=66;type=IES;
scaffold51_122_with_IES	MILORD	internal_eliminated_sequence	162547	162624	.	.	.	ID=MILORD.122.162547.162624;Name=MILORD.122.162547.162624;bounded_by_ta=TRUE;common_boundary=None;end=162624;ies_id=IESPGM.PTET51.1.122.153176;ies_left_dist=-2628;ies_min_dist=2628;ies_right_dist=-2677;junction_seq=ataaattaaaataatTAgcaaagcttgttgaa;read_names=J00121:27:H3GGKBBXX:5:2109:15645:3952;sequence=TATCGTGGATCCTCTTATTGAAATTAAAAATTTATCGAATAACACCTGTTTTTCGATTAAAATTAACGCCTTCATCTC;start=162547;subtype=MAC;support_ref=115;support_variant=1;type=CRYPTIC;
scaffold51_122_with_IES	MILORD	internal_eliminated_sequence	169625	169701	.	.	.	ID=MILORD.122.169625.169701;Name=MILORD.122.169625.169701;bounded_by_ta=TRUE;common_boundary=Both;end=169701;ies_id=IESPGM.PTET51.1.122.162853;ies_left_dist=0;ies_min_dist=0;ies_right_dist=0;junction_seq=atgttatagtgttgaTAatggagctataatta;read_names=J00121:27:H3GGKBBXX:5:1109:28107:33422,J00121:27:H3GGKBBXX:5:2213:6137:11284,J00121:27:H3GGKBBXX:5:1126:8806:1420,J00121:27:H3GGKBBXX:5:1104:27133:35743,J00121:27:H3GGKBBXX:5:2103:14580:19408,J00121:27:H3GGKBBXX:5:1107:25733:48755,J00121:27:H3GGKBBXX:5:1222:17482:33475,J00121:27:H3GGKBBXX:5:2107:27570:27461,J00121:27:H3GGKBBXX:5:1128:14925:48104,J00121:27:H3GGKBBXX:5:2219:23754:45291,J00121:27:H3GGKBBXX:5:1221:21978:8734,J00121:27:H3GGKBBXX:5:2107:14194:30134,J00121:27:H3GGKBBXX:5:1222:15848:6343,J00121:27:H3GGKBBXX:5:1105:31395:29659,J00121:27:H3GGKBBXX:5:2126:31253:21500,J00121:27:H3GGKBBXX:5:2120:21095:1156,J00121:27:H3GGKBBXX:5:1223:6532:46610,J00121:27:H3GGKBBXX:5:2213:17614:44253,J00121:27:H3GGKBBXX:5:2214:17147:15944,J00121:27:H3GGKBBXX:5:1122:15859:34952,J00121:27:H3GGKBBXX:5:1104:9891:23065,J00121:27:H3GGKBBXX:5:1228:7933:28534,J00121:27:H3GGKBBXX:5:2112:5629:29606,J00121:27:H3GGKBBXX:5:1113:28666:34741,J00121:27:H3GGKBBXX:5:1218:16082:17122,J00121:27:H3GGKBBXX:5:1212:27691:11214,J00121:27:H3GGKBBXX:5:1121:10622:19302,J00121:27:H3GGKBBXX:5:2107:19471:9913,J00121:27:H3GGKBBXX:5:2103:22435:2141,J00121:27:H3GGKBBXX:5:1215:4513:9209,J00121:27:H3GGKBBXX:5:1206:8197:47630,J00121:27:H3GGKBBXX:5:2123:25895:30116,J00121:27:H3GGKBBXX:5:1203:24322:33897,J00121:27:H3GGKBBXX:5:1104:4574:10124;sequence=TACAGTACATAATAACAGTCATTTCCAAGAATATAAAAATACTCCATTTATATTGAAGATCATAATTAATATTACTG;start=169625;subtype=IES;support_ref=0;support_variant=34;type=IES;
scaffold51_122_with_IES	MILORD	internal_eliminated_sequence	171445	171491	.	.	.	ID=MILORD.122.171445.171491;Name=MILORD.122.171445.171491;bounded_by_ta=TRUE;common_boundary=Both;end=171491;ies_id=IESPGM.PTET51.1.122.164596;ies_left_dist=0;ies_min_dist=0;ies_right_dist=0;junction_seq=atgagtcgatatataTAtataatattactcta;read_names=J00121:27:H3GGKBBXX:5:1127:29264:7293,J00121:27:H3GGKBBXX:5:1112:17868:26054,J00121:27:H3GGKBBXX:5:2222:20029:7152,J00121:27:H3GGKBBXX:5:2119:24119:13922,J00121:27:H3GGKBBXX:5:1113:18325:23821,J00121:27:H3GGKBBXX:5:2109:27864:39471,J00121:27:H3GGKBBXX:5:1215:13575:15346,J00121:27:H3GGKBBXX:5:2119:9780:11899,J00121:27:H3GGKBBXX:5:1122:30421:42565,J00121:27:H3GGKBBXX:5:1212:30533:16102,J00121:27:H3GGKBBXX:5:1206:14570:24349,J00121:27:H3GGKBBXX:5:2103:9891:42126,J00121:27:H3GGKBBXX:5:2115:28970:43075,J00121:27:H3GGKBBXX:5:2227:22475:35057,J00121:27:H3GGKBBXX:5:2219:27691:39172,J00121:27:H3GGKBBXX:5:2221:18913:2932,J00121:27:H3GGKBBXX:5:2201:25134:21061,J00121:27:H3GGKBBXX:5:2225:27590:10405,J00121:27:H3GGKBBXX:5:1223:4574:20603,J00121:27:H3GGKBBXX:5:1224:16021:11847,J00121:27:H3GGKBBXX:5:2217:22008:28727;sequence=TATTGTGGCAATCAATCGGGGCGTGTAGCGATGAAATGAATCGACAA;start=171445;subtype=IES;support_ref=9;support_variant=21;type=IES;
scaffold51_122_with_IES	MILORD	internal_eliminated_sequence	173899	173927	.	.	.	ID=MILORD.122.173899.173927;Name=MILORD.122.173899.173927;bounded_by_ta=TRUE;common_boundary=Both;end=173927;ies_id=IESPGM.PTET51.1.122.167003;ies_left_dist=0;ies_min_dist=0;ies_right_dist=0;junction_seq=cttcagctattattgTAgcctatcttggtaat;read_names=J00121:27:H3GGKBBXX:5:2112:25865:26863,J00121:27:H3GGKBBXX:5:2115:9810:14133,J00121:27:H3GGKBBXX:5:1212:21978:26177,J00121:27:H3GGKBBXX:5:1102:2595:33000,J00121:27:H3GGKBBXX:5:2219:2960:47454,J00121:27:H3GGKBBXX:5:1218:4919:38996,J00121:27:H3GGKBBXX:5:1103:28402:39312,J00121:27:H3GGKBBXX:5:1104:18365:47243,J00121:27:H3GGKBBXX:5:1111:19522:1173,J00121:27:H3GGKBBXX:5:1118:6055:44060,J00121:27:H3GGKBBXX:5:2216:24860:5816,J00121:27:H3GGKBBXX:5:2223:13200:38152,J00121:27:H3GGKBBXX:5:2115:3843:25105,J00121:27:H3GGKBBXX:5:2210:24231:26810,J00121:27:H3GGKBBXX:5:2106:26910:19390,J00121:27:H3GGKBBXX:5:1209:16366:34284,J00121:27:H3GGKBBXX:5:1113:16457:12743,J00121:27:H3GGKBBXX:5:2128:24921:2439,J00121:27:H3GGKBBXX:5:2217:29447:31910,J00121:27:H3GGKBBXX:5:1216:23997:42407,J00121:27:H3GGKBBXX:5:1222:25885:24823,J00121:27:H3GGKBBXX:5:1227:8004:12128,J00121:27:H3GGKBBXX:5:1117:7486:35497,J00121:27:H3GGKBBXX:5:2212:26088:47190,J00121:27:H3GGKBBXX:5:2215:23805:17210,J00121:27:H3GGKBBXX:5:1201:30858:12163,J00121:27:H3GGKBBXX:5:1106:10206:48157,J00121:27:H3GGKBBXX:5:1201:2696:13166,J00121:27:H3GGKBBXX:5:2211:20344:31822,J00121:27:H3GGKBBXX:5:1115:16884:44570,J00121:27:H3GGKBBXX:5:1201:7588:28885,J00121:27:H3GGKBBXX:5:1208:3955:35708,J00121:27:H3GGKBBXX:5:2219:31071:8699,J00121:27:H3GGKBBXX:5:1109:26403:22766,J00121:27:H3GGKBBXX:5:2120:25327:16542,J00121:27:H3GGKBBXX:5:2113:26727:45977,J00121:27:H3GGKBBXX:5:2218:6847:21588,J00121:27:H3GGKBBXX:5:1202:25012:36253,J00121:27:H3GGKBBXX:5:1223:12895:24226,J00121:27:H3GGKBBXX:5:1205:20628:14836,J00121:27:H3GGKBBXX:5:2225:27377:4057,J00121:27:H3GGKBBXX:5:2221:14854:13517,J00121:27:H3GGKBBXX:5:2220:15148:24964,J00121:27:H3GGKBBXX:5:1208:10247:32543,J00121:27:H3GGKBBXX:5:2120:27407:5552,J00121:27:H3GGKBBXX:5:1218:7425:30960,J00121:27:H3GGKBBXX:5:1120:21186:21922;sequence=TATGATGAGTAAATATTAAAAAAACACTA;start=173899;subtype=IES;support_ref=6;support_variant=47;type=IES;
scaffold51_122_with_IES	MILORD	internal_eliminated_sequence	174219	174366	.	.	.	ID=MILORD.122.174219.174366;Name=MILORD.122.174219.174366;bounded_by_ta=TRUE;common_boundary=Both;end=174366;ies_id=IESPGM.PTET51.1.122.167294;ies_left_dist=0;ies_min_dist=0;ies_right_dist=0;junction_seq=gtctcttttttatagTAgcatctttgacaatg;read_names=J00121:27:H3GGKBBXX:5:1208:24890:16559,J00121:27:H3GGKBBXX:5:1125:25449:34371,J00121:27:H3GGKBBXX:5:1218:21268:19707,J00121:27:H3GGKBBXX:5:2201:2128:2545,J00121:27:H3GGKBBXX:5:1112:12875:14203,J00121:27:H3GGKBBXX:5:1110:19309:21940,J00121:27:H3GGKBBXX:5:2102:20557:38662,J00121:27:H3GGKBBXX:5:1123:18233:16067,J00121:27:H3GGKBBXX:5:2113:23338:22485,J00121:27:H3GGKBBXX:5:2210:28980:22274,J00121:27:H3GGKBBXX:5:2107:32075:35339,J00121:27:H3GGKBBXX:5:1106:8359:43023,J00121:27:H3GGKBBXX:5:1114:18497:20920,J00121:27:H3GGKBBXX:5:2118:32360:11249,J00121:27:H3GGKBBXX:5:2207:11099:8840,J00121:27:H3GGKBBXX:5:2115:7994:17772,J00121:27:H3GGKBBXX:5:1128:11119:5710,J00121:27:H3GGKBBXX:5:1113:8197:28287,J00121:27:H3GGKBBXX:5:1205:4564:38486,J00121:27:H3GGKBBXX:5:1221:10450:2264,J00121:27:H3GGKBBXX:5:2222:25936:10422,J00121:27:H3GGKBBXX:5:2116:9262:46205,J00121:27:H3GGKBBXX:5:1205:21379:32560,J00121:27:H3GGKBBXX:5:1117:19410:31435,J00121:27:H3GGKBBXX:5:2217:21034:11214,J00121:27:H3GGKBBXX:5:1113:5304:41528,J00121:27:H3GGKBBXX:5:2118:28219:39348,J00121:27:H3GGKBBXX:5:1223:17147:45309,J00121:27:H3GGKBBXX:5:1223:11211:27426,J00121:27:H3GGKBBXX:5:2111:17188:5253;sequence=TATTGTAAAATTAAAAACTCCATTTGAATATTCTTATTGTGTAAAAGGTTAAAACCTACTTCTAATAAATAATAATTTGAATTTTTATTCGACTTATTAGCTCATTCTTATGAATTCTAAAAGGATGGATTTCTTTTTGACTTAGCAA;start=174219;subtype=IES;support_ref=2;support_variant=30;type=IES;
scaffold51_122_with_IES	MILORD	internal_eliminated_sequence	175302	175397	.	.	.	ID=MILORD.122.175302.175397;Name=MILORD.122.175302.175397;bounded_by_ta=TRUE;common_boundary=Both;end=175397;ies_id=IESPGM.PTET51.1.122.168229;ies_left_dist=0;ies_min_dist=0;ies_right_dist=0;junction_seq=ttaaaatattcaaaaTAatccttttatataat;read_names=J00121:27:H3GGKBBXX:5:1205:24515:41827,J00121:27:H3GGKBBXX:5:2228:13636:21782,J00121:27:H3GGKBBXX:5:1227:8816:38539,J00121:27:H3GGKBBXX:5:2128:21602:46592,J00121:27:H3GGKBBXX:5:1120:18558:36042,J00121:27:H3GGKBBXX:5:1122:4208:39312,J00121:27:H3GGKBBXX:5:1220:12510:41176,J00121:27:H3GGKBBXX:5:2221:15189:19337,J00121:27:H3GGKBBXX:5:1202:25956:30820,J00121:27:H3GGKBBXX:5:2104:2098:48561,J00121:27:H3GGKBBXX:5:1105:4767:12814,J00121:27:H3GGKBBXX:5:2214:25236:47049,J00121:27:H3GGKBBXX:5:1108:27072:37572,J00121:27:H3GGKBBXX:5:2101:13230:43023,J00121:27:H3GGKBBXX:5:2110:29356:10088,J00121:27:H3GGKBBXX:5:1116:24556:16295,J00121:27:H3GGKBBXX:5:2108:12530:10616,J00121:27:H3GGKBBXX:5:1114:18974:5077,J00121:27:H3GGKBBXX:5:1105:31710:14871,J00121:27:H3GGKBBXX:5:1102:23591:43990,J00121:27:H3GGKBBXX:5:1214:21257:9244,J00121:27:H3GGKBBXX:5:2103:6908:34002,J00121:27:H3GGKBBXX:5:2217:6197:37519,J00121:27:H3GGKBBXX:5:2121:31943:25509,J00121:27:H3GGKBBXX:5:1207:18396:36780,J00121:27:H3GGKBBXX:5:2228:22749:42601,J00121:27:H3GGKBBXX:5:2220:26981:4251,J00121:27:H3GGKBBXX:5:1214:18365:27725,J00121:27:H3GGKBBXX:5:1121:22090:3336,J00121:27:H3GGKBBXX:5:1209:15818:45994,J00121:27:H3GGKBBXX:5:1128:9039:22784,J00121:27:H3GGKBBXX:5:1215:21389:30609,J00121:27:H3GGKBBXX:5:2201:4645:10598,J00121:27:H3GGKBBXX:5:1128:8937:22291,J00121:27:H3GGKBBXX:5:2102:21775:34723,J00121:27:H3GGKBBXX:5:1104:14286:3987,J00121:27:H3GGKBBXX:5:1123:23591:36710,J00121:27:H3GGKBBXX:5:1118:10815:46786,J00121:27:H3GGKBBXX:5:1214:6573:9086,J00121:27:H3GGKBBXX:5:1120:20101:47225,J00121:27:H3GGKBBXX:5:2206:20740:35251,J00121:27:H3GGKBBXX:5:2206:18639:28375,J00121:27:H3GGKBBXX:5:1208:16437:27021,J00121:27:H3GGKBBXX:5:2110:29467:10141,J00121:27:H3GGKBBXX:5:1125:21430:20234,J00121:27:H3GGKBBXX:5:1109:15656:38609;sequence=TACAGTGAAATCTCTTAATTTCGTTCAGTTTACTTTACTAATGTAATTGTTTAATAATAATCTGTGAAGAGAACTCAAAAATCCAATAATTTGACT;start=175302;subtype=IES;support_ref=0;support_variant=46;type=IES;
scaffold51_122_with_IES	MILORD	internal_eliminated_sequence	175302	175408	.	.	.	ID=MILORD.122.175302.175408;Name=MILORD.122.175302.175408;bounded_by_ta=TRUE;common_boundary=LEFT;end=175408;ies_id=IESPGM.PTET51.1.122.168229;ies_left_dist=0;ies_min_dist=0;ies_right_dist=-11;junction_seq=ttaaaatattcaaaaTAtaataattaaataaa;read_names=J00121:27:H3GGKBBXX:5:1222:20628:39559;sequence=TACAGTGAAATCTCTTAATTTCGTTCAGTTTACTTTACTAATGTAATTGTTTAATAATAATCTGTGAAGAGAACTCAAAAATCCAATAATTTGACTTAATCCTTTTA;start=175302;subtype=PARTIAL_EXTERNAL;support_ref=0;support_variant=1;type=ALTERNATIVE;
scaffold51_122_with_IES	MILORD	internal_eliminated_sequence	176074	176100	.	.	.	ID=MILORD.122.176074.176100;Name=MILORD.122.176074.176100;bounded_by_ta=TRUE;common_boundary=None;end=176100;ies_id=IESPGM.PTET51.1.122.169102;ies_left_dist=197;ies_min_dist=197;ies_right_dist=238;junction_seq=cccgaaggatgattgTAtcggttatgatgcta;read_names=J00121:27:H3GGKBBXX:5:2221:11475:47155;sequence=TACAAAGCAATTATATTAATAGCTTTG;start=176074;subtype=MAC;support_ref=115;support_variant=1;type=CRYPTIC;
scaffold51_122_with_IES	MILORD	internal_eliminated_sequence	176271	176338	.	.	.	ID=MILORD.122.176271.176338;Name=MILORD.122.176271.176338;bounded_by_ta=TRUE;common_boundary=Both;end=176338;ies_id=IESPGM.PTET51.1.122.169102;ies_left_dist=0;ies_min_dist=0;ies_right_dist=0;junction_seq=caagtgtgctaatgaTAccattgtaacttgga;read_names=J00121:27:H3GGKBBXX:5:1219:27225:34143,J00121:27:H3GGKBBXX:5:2116:15585:6765,J00121:27:H3GGKBBXX:5:1123:14123:27197,J00121:27:H3GGKBBXX:5:2128:22516:37062,J00121:27:H3GGKBBXX:5:1218:4645:23188,J00121:27:H3GGKBBXX:5:1216:7963:26687,J00121:27:H3GGKBBXX:5:2118:6999:28639,J00121:27:H3GGKBBXX:5:1121:2676:13799,J00121:27:H3GGKBBXX:5:1210:20050:37994,J00121:27:H3GGKBBXX:5:2106:15869:12216,J00121:27:H3GGKBBXX:5:2128:9283:14449,J00121:27:H3GGKBBXX:5:2110:20486:4813,J00121:27:H3GGKBBXX:5:2126:10277:12796,J00121:27:H3GGKBBXX:5:2214:27488:38187,J00121:27:H3GGKBBXX:5:1218:3792:23399,J00121:27:H3GGKBBXX:5:1228:7689:44148,J00121:27:H3GGKBBXX:5:2113:29894:17245,J00121:27:H3GGKBBXX:5:2223:19725:27549,J00121:27:H3GGKBBXX:5:2124:17726:27742,J00121:27:H3GGKBBXX:5:1203:23967:23575,J00121:27:H3GGKBBXX:5:1226:15026:34073,J00121:27:H3GGKBBXX:5:2210:11109:14344,J00121:27:H3GGKBBXX:5:1114:25986:3160;sequence=TATGGATGACTAAGATTGAAACTATTAAAAATTAACATGGGAACTTAATAATCTATGGGATTCAACCA;start=176271;subtype=IES;support_ref=4;support_variant=23;type=IES;
scaffold51_122_with_IES	MILORD	internal_eliminated_sequence	178522	178566	.	.	.	ID=MILORD.122.178522.178566;Name=MILORD.122.178522.178566;bounded_by_ta=TRUE;common_boundary=Both;end=178566;ies_id=IESPGM.PTET51.1.122.171285;ies_left_dist=0;ies_min_dist=0;ies_right_dist=0;junction_seq=acaatacgagcttatTAataaactcatacttt;read_names=J00121:27:H3GGKBBXX:5:2206:17218:29184,J00121:27:H3GGKBBXX:5:1206:1834:33334,J00121:27:H3GGKBBXX:5:2221:8136:29940,J00121:27:H3GGKBBXX:5:2112:24302:37378,J00121:27:H3GGKBBXX:5:1209:8714:12656,J00121:27:H3GGKBBXX:5:1103:12804:36165,J00121:27:H3GGKBBXX:5:1226:7121:13974,J00121:27:H3GGKBBXX:5:2115:30107:41176,J00121:27:H3GGKBBXX:5:2227:25449:32297,J00121:27:H3GGKBBXX:5:1103:3630:12321,J00121:27:H3GGKBBXX:5:2227:19532:41282,J00121:27:H3GGKBBXX:5:1128:29680:41950,J00121:27:H3GGKBBXX:5:1109:13332:47876,J00121:27:H3GGKBBXX:5:2205:27915:33369,J00121:27:H3GGKBBXX:5:1126:12378:46539,J00121:27:H3GGKBBXX:5:1222:27671:11636,J00121:27:H3GGKBBXX:5:1102:26808:35602,J00121:27:H3GGKBBXX:5:1113:22333:46944,J00121:27:H3GGKBBXX:5:1117:20699:11618,J00121:27:H3GGKBBXX:5:1224:24718:44429,J00121:27:H3GGKBBXX:5:1207:15128:11003,J00121:27:H3GGKBBXX:5:2214:27001:21377,J00121:27:H3GGKBBXX:5:1221:16670:37343,J00121:27:H3GGKBBXX:5:1104:9435:39189,J00121:27:H3GGKBBXX:5:1119:28138:12656,J00121:27:H3GGKBBXX:5:1216:9881:12321,J00121:27:H3GGKBBXX:5:1205:27702:28287,J00121:27:H3GGKBBXX:5:2227:17919:34301,J00121:27:H3GGKBBXX:5:2104:17533:10528,J00121:27:H3GGKBBXX:5:1115:18365:40315,J00121:27:H3GGKBBXX:5:2209:23257:13693,J00121:27:H3GGKBBXX:5:2116:21075:6220,J00121:27:H3GGKBBXX:5:2203:3955:39787;sequence=TATGCTTAAATACATATAAAAATATTCATATCATAATACTGACTG;start=178522;subtype=IES;support_ref=0;support_variant=33;type=IES;
scaffold51_122_with_IES	MILORD	internal_eliminated_sequence	178630	178657	.	.	.	ID=MILORD.122.178630.178657;Name=MILORD.122.178630.178657;bounded_by_ta=TRUE;common_boundary=Both;end=178657;ies_id=IESPGM.PTET51.1.122.171348;ies_left_dist=0;ies_min_dist=0;ies_right_dist=0;junction_seq=aataaaaaaatatatTAcaaataggttgaatc;read_names=J00121:27:H3GGKBBXX:5:1213:1905:20973,J00121:27:H3GGKBBXX:5:1103:19827:12954,J00121:27:H3GGKBBXX:5:1105:19908:30714,J00121:27:H3GGKBBXX:5:2210:21166:24208,J00121:27:H3GGKBBXX:5:2220:14123:40913,J00121:27:H3GGKBBXX:5:2210:20780:27479,J00121:27:H3GGKBBXX:5:1104:7151:25421,J00121:27:H3GGKBBXX:5:2201:18487:38873,J00121:27:H3GGKBBXX:5:1127:30320:44851,J00121:27:H3GGKBBXX:5:1110:1468:37871,J00121:27:H3GGKBBXX:5:1124:20090:17315,J00121:27:H3GGKBBXX:5:1216:12317:29061,J00121:27:H3GGKBBXX:5:2114:6583:9666,J00121:27:H3GGKBBXX:5:1117:8288:48456,J00121:27:H3GGKBBXX:5:2214:20750:45818,J00121:27:H3GGKBBXX:5:2227:11485:10669,J00121:27:H3GGKBBXX:5:2106:12276:14432,J00121:27:H3GGKBBXX:5:2221:3873:27795,J00121:27:H3GGKBBXX:5:2225:18802:42056,J00121:27:H3GGKBBXX:5:1115:8227:9737,J00121:27:H3GGKBBXX:5:1118:14022:43234,J00121:27:H3GGKBBXX:5:2221:24840:4268,J00121:27:H3GGKBBXX:5:2120:7304:24771,J00121:27:H3GGKBBXX:5:2210:25834:35813,J00121:27:H3GGKBBXX:5:1105:8369:20498;sequence=TATAGGAAAATAATTAAAAATAGAATCA;start=178630;subtype=IES;support_ref=0;support_variant=25;type=IES;
scaffold51_122_with_IES	MILORD	internal_eliminated_sequence	179685	179712	.	.	.	ID=MILORD.122.179685.179712;Name=MILORD.122.179685.179712;bounded_by_ta=TRUE;common_boundary=Both;end=179712;ies_id=IESPGM.PTET51.1.122.172375;ies_left_dist=0;ies_min_dist=0;ies_right_dist=0;junction_seq=aaaggataaaaagtcTAcattctattaaattt;read_names=J00121:27:H3GGKBBXX:5:1217:15229:20181,J00121:27:H3GGKBBXX:5:2214:24424:28164,J00121:27:H3GGKBBXX:5:2224:6959:10915,J00121:27:H3GGKBBXX:5:2224:12347:27285,J00121:27:H3GGKBBXX:5:2108:12723:44007,J00121:27:H3GGKBBXX:5:2111:23206:41352,J00121:27:H3GGKBBXX:5:2207:5426:47049,J00121:27:H3GGKBBXX:5:2228:19136:10211;sequence=TATAGTTAATATCTGAGTAATTTTTGTG;start=179685;subtype=IES;support_ref=3;support_variant=8;type=IES;
scaffold51_122_with_IES	MILORD	internal_eliminated_sequence	180525	180598	.	.	.	ID=MILORD.122.180525.180598;Name=MILORD.122.180525.180598;bounded_by_ta=TRUE;common_boundary=Both;end=180598;ies_id=IESPGM.PTET51.1.122.173187;ies_left_dist=0;ies_min_dist=0;ies_right_dist=0;junction_seq=cagagaatttttgggTAtcatcagcattcaat;read_names=J00121:27:H3GGKBBXX:5:1210:26281:28217,J00121:27:H3GGKBBXX:5:1109:27641:32754,J00121:27:H3GGKBBXX:5:2102:28909:25703,J00121:27:H3GGKBBXX:5:1119:24485:46416,J00121:27:H3GGKBBXX:5:1127:29762:20076,J00121:27:H3GGKBBXX:5:1219:20456:29835,J00121:27:H3GGKBBXX:5:1208:17655:1912,J00121:27:H3GGKBBXX:5:1102:9283:34776,J00121:27:H3GGKBBXX:5:1227:23602:21219,J00121:27:H3GGKBBXX:5:1215:27854:25527,J00121:27:H3GGKBBXX:5:1126:24109:3987,J00121:27:H3GGKBBXX:5:2105:21552:36024,J00121:27:H3GGKBBXX:5:1214:24342:46029,J00121:27:H3GGKBBXX:5:2224:16599:37396,J00121:27:H3GGKBBXX:5:2214:13200:14977,J00121:27:H3GGKBBXX:5:2218:3945:41915,J00121:27:H3GGKBBXX:5:1124:4990:38486,J00121:27:H3GGKBBXX:5:1202:18355:20990,J00121:27:H3GGKBBXX:5:1119:12672:42302,J00121:27:H3GGKBBXX:5:1120:12479:23927,J00121:27:H3GGKBBXX:5:1221:25499:43779,J00121:27:H3GGKBBXX:5:1112:28970:46205,J00121:27:H3GGKBBXX:5:2119:30705:12392,J00121:27:H3GGKBBXX:5:1128:7679:43427,J00121:27:H3GGKBBXX:5:1124:25976:12251,J00121:27:H3GGKBBXX:5:2210:8521:43867,J00121:27:H3GGKBBXX:5:2201:15179:11196,J00121:27:H3GGKBBXX:5:1210:25256:47577,J00121:27:H3GGKBBXX:5:2115:4320:29413,J00121:27:H3GGKBBXX:5:2218:16528:26617,J00121:27:H3GGKBBXX:5:1106:9435:29554,J00121:27:H3GGKBBXX:5:2104:20618:48896,J00121:27:H3GGKBBXX:5:2211:19096:46188,J00121:27:H3GGKBBXX:5:2207:25702:43533,J00121:27:H3GGKBBXX:5:2220:20831:6923,J00121:27:H3GGKBBXX:5:2205:5629:27778,J00121:27:H3GGKBBXX:5:1210:11383:44394,J00121:27:H3GGKBBXX:5:1219:18355:32947,J00121:27:H3GGKBBXX:5:2223:6289:25193,J00121:27:H3GGKBBXX:5:2212:15808:17034,J00121:27:H3GGKBBXX:5:1126:17634:44148,J00121:27:H3GGKBBXX:5:1119:29112:11952,J00121:27:H3GGKBBXX:5:2210:19928:17315,J00121:27:H3GGKBBXX:5:1112:25469:20832,J00121:27:H3GGKBBXX:5:1210:10734:46926,J00121:27:H3GGKBBXX:5:2106:15585:25228,J00121:27:H3GGKBBXX:5:2125:28767:4673,J00121:27:H3GGKBBXX:5:1109:15412:21834,J00121:27:H3GGKBBXX:5:1221:3173:36991,J00121:27:H3GGKBBXX:5:2115:18030:38468,J00121:27:H3GGKBBXX:5:2111:3305:16471,J00121:27:H3GGKBBXX:5:2203:10084:9297;sequence=TATAGTAGATCATTTGTTTATTATTATTAATGAATATTAAATACTTTAAGAACTTTTATCATACTCACTGACTA;start=180525;subtype=IES;support_ref=6;support_variant=52;type=IES;
scaffold51_122_with_IES	MILORD	internal_eliminated_sequence	182231	182307	.	.	.	ID=MILORD.122.182231.182307;Name=MILORD.122.182231.182307;bounded_by_ta=TRUE;common_boundary=Both;end=182307;ies_id=IESPGM.PTET51.1.122.174819;ies_left_dist=0;ies_min_dist=0;ies_right_dist=0;junction_seq=tttccaaaagctaagTAaccaccaactaatcc;read_names=J00121:27:H3GGKBBXX:5:2104:4878:16348,J00121:27:H3GGKBBXX:5:2208:17584:33862,J00121:27:H3GGKBBXX:5:1225:13535:40420,J00121:27:H3GGKBBXX:5:2125:13078:43146,J00121:27:H3GGKBBXX:5:2227:23358:47383,J00121:27:H3GGKBBXX:5:2126:19299:1384,J00121:27:H3GGKBBXX:5:2217:19268:30732,J00121:27:H3GGKBBXX:5:1113:7862:41845,J00121:27:H3GGKBBXX:5:2209:1316:42214,J00121:27:H3GGKBBXX:5:1223:15848:10880,J00121:27:H3GGKBBXX:5:1112:22577:42442,J00121:27:H3GGKBBXX:5:2102:23003:9526,J00121:27:H3GGKBBXX:5:1224:15767:14572,J00121:27:H3GGKBBXX:5:2119:2534:1525,J00121:27:H3GGKBBXX:5:1223:5639:22942,J00121:27:H3GGKBBXX:5:1116:25824:38117,J00121:27:H3GGKBBXX:5:2225:13088:13799,J00121:27:H3GGKBBXX:5:1118:14204:9684,J00121:27:H3GGKBBXX:5:1102:6573:22555,J00121:27:H3GGKBBXX:5:1227:26260:15698,J00121:27:H3GGKBBXX:5:1201:24901:23118,J00121:27:H3GGKBBXX:5:2128:29254:2105,J00121:27:H3GGKBBXX:5:2128:30969:33703,J00121:27:H3GGKBBXX:5:2102:7770:45273,J00121:27:H3GGKBBXX:5:1118:28706:35128,J00121:27:H3GGKBBXX:5:1210:7933:8559,J00121:27:H3GGKBBXX:5:2213:29264:23012,J00121:27:H3GGKBBXX:5:1109:18010:43040,J00121:27:H3GGKBBXX:5:2108:13687:18634,J00121:27:H3GGKBBXX:5:2104:29741:18282,J00121:27:H3GGKBBXX:5:1112:22820:23804,J00121:27:H3GGKBBXX:5:2223:12773:19759,J00121:27:H3GGKBBXX:5:2222:8227:8717,J00121:27:H3GGKBBXX:5:1115:11880:3547,J00121:27:H3GGKBBXX:5:2202:9952:11495,J00121:27:H3GGKBBXX:5:2225:7902:3336,J00121:27:H3GGKBBXX:5:2227:13687:25597,J00121:27:H3GGKBBXX:5:2205:7679:24050,J00121:27:H3GGKBBXX:5:2108:23581:16717,J00121:27:H3GGKBBXX:5:2119:6319:19373,J00121:27:H3GGKBBXX:5:1106:5680:20586,J00121:27:H3GGKBBXX:5:2124:25682:20885,J00121:27:H3GGKBBXX:5:1121:25855:2861,J00121:27:H3GGKBBXX:5:1114:12063:44377,J00121:27:H3GGKBBXX:5:2217:18081:16753,J00121:27:H3GGKBBXX:5:1224:15209:29712,J00121:27:H3GGKBBXX:5:1201:24109:21606,J00121:27:H3GGKBBXX:5:1221:19421:27232;sequence=TACATTTAGATAAAAATGTAATATTTGTTTTATCAAAAACTAAATTACTTTAGTCTACTAATTTTGATCTTCAACTG;start=182231;subtype=IES;support_ref=0;support_variant=48;type=IES;
scaffold51_122_with_IES	MILORD	internal_eliminated_sequence	184344	184408	.	.	.	ID=MILORD.122.184344.184408;Name=MILORD.122.184344.184408;bounded_by_ta=TRUE;common_boundary=Both;end=184408;ies_id=IESPGM.PTET51.1.122.176855;ies_left_dist=0;ies_min_dist=0;ies_right_dist=0;junction_seq=gtttataaaaactacTAttagagatagctctt;read_names=J00121:27:H3GGKBBXX:5:1202:18071:7310,J00121:27:H3GGKBBXX:5:1216:7324:34407,J00121:27:H3GGKBBXX:5:2219:19096:12251,J00121:27:H3GGKBBXX:5:2221:3650:6308,J00121:27:H3GGKBBXX:5:1103:28392:33914,J00121:27:H3GGKBBXX:5:2120:13413:23470,J00121:27:H3GGKBBXX:5:2116:25276:19443,J00121:27:H3GGKBBXX:5:1117:30929:18968,J00121:27:H3GGKBBXX:5:1108:21065:21184,J00121:27:H3GGKBBXX:5:1115:13261:46346,J00121:27:H3GGKBBXX:5:1127:25672:12779,J00121:27:H3GGKBBXX:5:2219:18294:20217,J00121:27:H3GGKBBXX:5:2213:19045:1226,J00121:27:H3GGKBBXX:5:2228:21328:5218,J00121:27:H3GGKBBXX:5:2118:31933:12796,J00121:27:H3GGKBBXX:5:1106:4422:23329,J00121:27:H3GGKBBXX:5:1117:7821:16032,J00121:27:H3GGKBBXX:5:2116:27164:45959,J00121:27:H3GGKBBXX:5:2225:25073:45889,J00121:27:H3GGKBBXX:5:2207:28097:47682,J00121:27:H3GGKBBXX:5:2222:2889:28411,J00121:27:H3GGKBBXX:5:1215:13778:33949,J00121:27:H3GGKBBXX:5:2113:13809:4286,J00121:27:H3GGKBBXX:5:1113:30299:8207,J00121:27:H3GGKBBXX:5:2215:22952:1384,J00121:27:H3GGKBBXX:5:1109:6837:33774,J00121:27:H3GGKBBXX:5:1106:4574:23417,J00121:27:H3GGKBBXX:5:1116:14164:28534,J00121:27:H3GGKBBXX:5:2108:18842:27918,J00121:27:H3GGKBBXX:5:1118:5619:11442,J00121:27:H3GGKBBXX:5:1206:21755:30151,J00121:27:H3GGKBBXX:5:2211:25784:31540,J00121:27:H3GGKBBXX:5:1112:22698:14977,J00121:27:H3GGKBBXX:5:2218:27082:31329,J00121:27:H3GGKBBXX:5:1101:22445:48720,J00121:27:H3GGKBBXX:5:1123:18517:10757,J00121:27:H3GGKBBXX:5:1122:10307:15733,J00121:27:H3GGKBBXX:5:1224:16498:6308,J00121:27:H3GGKBBXX:5:1228:25926:12339,J00121:27:H3GGKBBXX:5:2118:26301:6800,J00121:27:H3GGKBBXX:5:2223:12114:16753,J00121:27:H3GGKBBXX:5:1204:14996:28604,J00121:27:H3GGKBBXX:5:2222:19755:29782,J00121:27:H3GGKBBXX:5:1218:15564:15451,J00121:27:H3GGKBBXX:5:1225:2514:11372,J00121:27:H3GGKBBXX:5:1127:14001:45906,J00121:27:H3GGKBBXX:5:1120:14336:26195,J00121:27:H3GGKBBXX:5:1214:22120:46715,J00121:27:H3GGKBBXX:5:2222:8044:24612,J00121:27:H3GGKBBXX:5:1111:18152:22995,J00121:27:H3GGKBBXX:5:2206:20263:11108,J00121:27:H3GGKBBXX:5:2112:28250:39154,J00121:27:H3GGKBBXX:5:1204:24616:44605,J00121:27:H3GGKBBXX:5:2216:26677:18142,J00121:27:H3GGKBBXX:5:1202:15544:20586,J00121:27:H3GGKBBXX:5:1208:28767:18318,J00121:27:H3GGKBBXX:5:1128:12357:7961,J00121:27:H3GGKBBXX:5:1119:4685:34934,J00121:27:H3GGKBBXX:5:1106:24545:42161,J00121:27:H3GGKBBXX:5:1222:20334:34442,J00121:27:H3GGKBBXX:5:1225:26352:44130,J00121:27:H3GGKBBXX:5:1108:11241:43409,J00121:27:H3GGKBBXX:5:1128:22414:40578,J00121:27:H3GGKBBXX:5:1217:14935:23399,J00121:27:H3GGKBBXX:5:2216:13920:22168,J00121:27:H3GGKBBXX:5:1212:19644:47454,J00121:27:H3GGKBBXX:5:1103:16214:30222;sequence=TACAGTAGAATTTGAGAATAATAGTGAATTCATAATTTGTGAAATAGTTTGATTATTCCTTACTG;start=184344;subtype=IES;support_ref=2;support_variant=67;type=IES;
scaffold51_122_with_IES	MILORD	internal_eliminated_sequence	185803	185831	.	.	.	ID=MILORD.122.185803.185831;Name=MILORD.122.185803.185831;bounded_by_ta=TRUE;common_boundary=Both;end=185831;ies_id=IESPGM.PTET51.1.122.178249;ies_left_dist=0;ies_min_dist=0;ies_right_dist=0;junction_seq=tataatttttattgtTAaattaataggaatat;read_names=J00121:27:H3GGKBBXX:5:1124:2940:28428,J00121:27:H3GGKBBXX:5:2202:20973:17333,J00121:27:H3GGKBBXX:5:1221:25388:22344,J00121:27:H3GGKBBXX:5:2207:22485:29448,J00121:27:H3GGKBBXX:5:1213:27296:47524,J00121:27:H3GGKBBXX:5:2216:18690:24208,J00121:27:H3GGKBBXX:5:2201:14296:14730,J00121:27:H3GGKBBXX:5:1223:3133:35128,J00121:27:H3GGKBBXX:5:2120:17036:4391,J00121:27:H3GGKBBXX:5:1122:15767:3565,J00121:27:H3GGKBBXX:5:2224:3934:3846,J00121:27:H3GGKBBXX:5:2203:28828:18177,J00121:27:H3GGKBBXX:5:1125:28645:8998,J00121:27:H3GGKBBXX:5:2222:14834:42987,J00121:27:H3GGKBBXX:5:1112:18964:40438,J00121:27:H3GGKBBXX:5:2111:6492:34899,J00121:27:H3GGKBBXX:5:2202:3265:15276,J00121:27:H3GGKBBXX:5:1111:19502:14748,J00121:27:H3GGKBBXX:5:2119:31669:10229,J00121:27:H3GGKBBXX:5:1215:19613:31822,J00121:27:H3GGKBBXX:5:2110:6461:39734,J00121:27:H3GGKBBXX:5:1209:9668:1859,J00121:27:H3GGKBBXX:5:1104:25388:1666,J00121:27:H3GGKBBXX:5:1107:18720:10721,J00121:27:H3GGKBBXX:5:2118:17797:21289,J00121:27:H3GGKBBXX:5:2221:12855:16840,J00121:27:H3GGKBBXX:5:2101:28097:41000,J00121:27:H3GGKBBXX:5:1217:9699:11266,J00121:27:H3GGKBBXX:5:2111:6573:34829,J00121:27:H3GGKBBXX:5:1127:13717:48825,J00121:27:H3GGKBBXX:5:2212:4442:9543,J00121:27:H3GGKBBXX:5:2205:18122:37923,J00121:27:H3GGKBBXX:5:2108:18558:11319,J00121:27:H3GGKBBXX:5:1225:3579:23698,J00121:27:H3GGKBBXX:5:2110:23876:7416,J00121:27:H3GGKBBXX:5:1110:12510:16137,J00121:27:H3GGKBBXX:5:2222:5568:21483,J00121:27:H3GGKBBXX:5:2113:23987:17280,J00121:27:H3GGKBBXX:5:2215:10886:28762,J00121:27:H3GGKBBXX:5:2223:11363:15135,J00121:27:H3GGKBBXX:5:1204:12418:7152,J00121:27:H3GGKBBXX:5:1215:17868:7978,J00121:27:H3GGKBBXX:5:2217:9912:34635,J00121:27:H3GGKBBXX:5:2218:23043:5552,J00121:27:H3GGKBBXX:5:1115:17279:6361,J00121:27:H3GGKBBXX:5:2117:3823:7169,J00121:27:H3GGKBBXX:5:1108:7507:49107,J00121:27:H3GGKBBXX:5:2108:25083:35321,J00121:27:H3GGKBBXX:5:1108:7425:37572,J00121:27:H3GGKBBXX:5:1117:9739:12919,J00121:27:H3GGKBBXX:5:2204:9881:18194,J00121:27:H3GGKBBXX:5:2223:3468:48016,J00121:27:H3GGKBBXX:5:2111:4229:29606;sequence=TATAAATAAATATCACACCAATTACACTA;start=185803;subtype=IES;support_ref=3;support_variant=53;type=IES;
scaffold51_122_with_IES	MILORD	internal_eliminated_sequence	186522	186571	.	.	.	ID=MILORD.122.186522.186571;Name=MILORD.122.186522.186571;bounded_by_ta=TRUE;common_boundary=Both;end=186571;ies_id=IESPGM.PTET51.1.122.178939;ies_left_dist=0;ies_min_dist=0;ies_right_dist=0;junction_seq=caacaactcaaaggcTAtcgatttcactcttt;read_names=J00121:27:H3GGKBBXX:5:2208:10754:27654,J00121:27:H3GGKBBXX:5:1225:14225:24454,J00121:27:H3GGKBBXX:5:1109:6837:29800,J00121:27:H3GGKBBXX:5:1202:3549:10633,J00121:27:H3GGKBBXX:5:2211:23926:14713,J00121:27:H3GGKBBXX:5:2128:21887:47084,J00121:27:H3GGKBBXX:5:2225:29031:24718,J00121:27:H3GGKBBXX:5:2218:27661:21641,J00121:27:H3GGKBBXX:5:1101:9262:22854,J00121:27:H3GGKBBXX:5:2224:8755:31013,J00121:27:H3GGKBBXX:5:1124:7375:10440,J00121:27:H3GGKBBXX:5:1123:19492:35901,J00121:27:H3GGKBBXX:5:1112:9354:32754,J00121:27:H3GGKBBXX:5:2105:25784:14203,J00121:27:H3GGKBBXX:5:1212:5030:27021,J00121:27:H3GGKBBXX:5:2218:27773:22010,J00121:27:H3GGKBBXX:5:2213:24627:5235,J00121:27:H3GGKBBXX:5:1125:6370:5007,J00121:27:H3GGKBBXX:5:1209:2991:19126,J00121:27:H3GGKBBXX:5:1101:8806:21219,J00121:27:H3GGKBBXX:5:1208:15311:35303,J00121:27:H3GGKBBXX:5:2101:14854:35778,J00121:27:H3GGKBBXX:5:2214:24616:46821,J00121:27:H3GGKBBXX:5:1104:14225:45977,J00121:27:H3GGKBBXX:5:1202:13372:9649,J00121:27:H3GGKBBXX:5:1205:24505:19267,J00121:27:H3GGKBBXX:5:1124:21866:45854,J00121:27:H3GGKBBXX:5:1116:21207:5534,J00121:27:H3GGKBBXX:5:1113:15970:33774,J00121:27:H3GGKBBXX:5:1203:22495:38398,J00121:27:H3GGKBBXX:5:2103:22932:48122,J00121:27:H3GGKBBXX:5:1125:17756:32719,J00121:27:H3GGKBBXX:5:2114:8247:3899,J00121:27:H3GGKBBXX:5:1225:17655:15135,J00121:27:H3GGKBBXX:5:2116:23693:30415;sequence=TATAGTTAAAGTGATATTTTTGAAATATGAGAGTATCCGAAATTTACCTA;start=186522;subtype=IES;support_ref=2;support_variant=35;type=IES;
scaffold51_122_with_IES	MILORD	internal_eliminated_sequence	187837	187884	.	.	.	ID=MILORD.122.187837.187884;Name=MILORD.122.187837.187884;bounded_by_ta=TRUE;common_boundary=Both;end=187884;ies_id=IESPGM.PTET51.1.122.180204;ies_left_dist=0;ies_min_dist=0;ies_right_dist=0;junction_seq=atatttattatatacTAtctatcatcttaaac;read_names=J00121:27:H3GGKBBXX:5:1108:4401:28217,J00121:27:H3GGKBBXX:5:1128:20273:27619,J00121:27:H3GGKBBXX:5:1208:10125:47559,J00121:27:H3GGKBBXX:5:1113:3275:46100,J00121:27:H3GGKBBXX:5:1227:21592:16401,J00121:27:H3GGKBBXX:5:1218:23825:44464,J00121:27:H3GGKBBXX:5:2218:11292:44517,J00121:27:H3GGKBBXX:5:1209:6157:20006,J00121:27:H3GGKBBXX:5:1215:14803:31224,J00121:27:H3GGKBBXX:5:1115:28351:43234,J00121:27:H3GGKBBXX:5:1116:29528:14783,J00121:27:H3GGKBBXX:5:1206:28209:13482,J00121:27:H3GGKBBXX:5:1222:24211:10458,J00121:27:H3GGKBBXX:5:2208:9516:3705,J00121:27:H3GGKBBXX:5:1213:11982:37695,J00121:27:H3GGKBBXX:5:2204:27052:43796,J00121:27:H3GGKBBXX:5:1107:30543:29167,J00121:27:H3GGKBBXX:5:2213:8542:13869,J00121:27:H3GGKBBXX:5:2108:15067:26687,J00121:27:H3GGKBBXX:5:1105:19339:27021,J00121:27:H3GGKBBXX:5:1124:5934:35444,J00121:27:H3GGKBBXX:5:2109:4493:32490,J00121:27:H3GGKBBXX:5:1224:5984:44992,J00121:27:H3GGKBBXX:5:1127:27164:48772,J00121:27:H3GGKBBXX:5:1116:4909:45203,J00121:27:H3GGKBBXX:5:1206:8897:32771;sequence=TACAGTGGAAACACTAATAAATGGAGAAAATGAACCTGAGAACAAGTG;start=187837;subtype=IES;support_ref=4;support_variant=26;type=IES;
scaffold51_122_with_IES	MILORD	internal_eliminated_sequence	190295	190360	.	.	.	ID=MILORD.122.190295.190360;Name=MILORD.122.190295.190360;bounded_by_ta=TRUE;common_boundary=RIGHT;end=190360;ies_id=IESPGM.PTET51.1.122.182616;ies_left_dist=2;ies_min_dist=0;ies_right_dist=0;junction_seq=tcttaataaccaagtTAtaagcaattagccga;read_names=J00121:27:H3GGKBBXX:5:2124:18020:20199,J00121:27:H3GGKBBXX:5:2110:30746:3565;sequence=TATACAGTCATTAGATACTTGTAATTGAATATCCATAATAAATAAAGTAGTCTCAAAATCAAACTG;start=190295;subtype=PARTIAL_EXTERNAL;support_ref=2;support_variant=2;type=ALTERNATIVE;
scaffold51_122_with_IES	MILORD	internal_eliminated_sequence	190297	190360	.	.	.	ID=MILORD.122.190297.190360;Name=MILORD.122.190297.190360;bounded_by_ta=TRUE;common_boundary=Both;end=190360;ies_id=IESPGM.PTET51.1.122.182616;ies_left_dist=0;ies_min_dist=0;ies_right_dist=0;junction_seq=ttaataaccaagttaTAtaagcaattagccga;read_names=J00121:27:H3GGKBBXX:5:1217:32177:14379,J00121:27:H3GGKBBXX:5:1115:13220:1472,J00121:27:H3GGKBBXX:5:2219:9546:17227,J00121:27:H3GGKBBXX:5:1128:25601:47682,J00121:27:H3GGKBBXX:5:2110:19086:46240,J00121:27:H3GGKBBXX:5:2217:18954:46047,J00121:27:H3GGKBBXX:5:1210:8623:6343,J00121:27:H3GGKBBXX:5:2223:2077:25316,J00121:27:H3GGKBBXX:5:1214:21531:17913,J00121:27:H3GGKBBXX:5:2219:18172:43568,J00121:27:H3GGKBBXX:5:2228:9597:21571,J00121:27:H3GGKBBXX:5:1227:18761:20428,J00121:27:H3GGKBBXX:5:1222:13372:25720,J00121:27:H3GGKBBXX:5:1209:29376:12304,J00121:27:H3GGKBBXX:5:1213:17959:10387,J00121:27:H3GGKBBXX:5:1224:4472:25246,J00121:27:H3GGKBBXX:5:1116:24738:13447,J00121:27:H3GGKBBXX:5:1219:22810:29307,J00121:27:H3GGKBBXX:5:1204:24373:7398,J00121:27:H3GGKBBXX:5:2216:26200:25896,J00121:27:H3GGKBBXX:5:2222:15625:1877,J00121:27:H3GGKBBXX:5:2220:21511:30609,J00121:27:H3GGKBBXX:5:2119:6735:39752,J00121:27:H3GGKBBXX:5:1101:13565:2844,J00121:27:H3GGKBBXX:5:2119:20902:33352,J00121:27:H3GGKBBXX:5:1126:27194:36692,J00121:27:H3GGKBBXX:5:2227:11201:18687,J00121:27:H3GGKBBXX:5:1102:4888:33422,J00121:27:H3GGKBBXX:5:2224:24302:40438,J00121:27:H3GGKBBXX:5:2218:31954:2035,J00121:27:H3GGKBBXX:5:1106:15118:12990,J00121:27:H3GGKBBXX:5:1218:8704:37009,J00121:27:H3GGKBBXX:5:1120:11383:5921,J00121:27:H3GGKBBXX:5:2101:18223:46926,J00121:27:H3GGKBBXX:5:2209:8745:17561,J00121:27:H3GGKBBXX:5:1209:3163:10071,J00121:27:H3GGKBBXX:5:1227:10906:19126,J00121:27:H3GGKBBXX:5:1225:25022:39295,J00121:27:H3GGKBBXX:5:2201:30929:21993,J00121:27:H3GGKBBXX:5:1119:10328:4479,J00121:27:H3GGKBBXX:5:2212:16315:30644,J00121:27:H3GGKBBXX:5:1111:19786:36376,J00121:27:H3GGKBBXX:5:1210:25378:35268,J00121:27:H3GGKBBXX:5:1205:2920:17983,J00121:27:H3GGKBBXX:5:1224:16275:20023,J00121:27:H3GGKBBXX:5:1219:14407:32648,J00121:27:H3GGKBBXX:5:1224:13961:5956,J00121:27:H3GGKBBXX:5:2102:24728:8049,J00121:27:H3GGKBBXX:5:2222:18812:30116,J00121:27:H3GGKBBXX:5:2121:17046:18476,J00121:27:H3GGKBBXX:5:1108:26920:9244,J00121:27:H3GGKBBXX:5:2125:30310:22678,J00121:27:H3GGKBBXX:5:2103:8694:42302,J00121:27:H3GGKBBXX:5:2113:6106:25017,J00121:27:H3GGKBBXX:5:1219:22526:40631;sequence=TACAGTCATTAGATACTTGTAATTGAATATCCATAATAAATAAAGTAGTCTCAAAATCAAACTG;start=190297;subtype=IES;support_ref=0;support_variant=55;type=IES;
scaffold51_122_with_IES	MILORD	internal_eliminated_sequence	190683	190748	.	.	.	ID=MILORD.122.190683.190748;Name=MILORD.122.190683.190748;bounded_by_ta=TRUE;common_boundary=RIGHT;end=190748;ies_id=IESPGM.PTET51.1.122.182946;ies_left_dist=8;ies_min_dist=0;ies_right_dist=0;junction_seq=acaaaagaatatttaTAcctgcctcatcaaa;read_names=J00121:27:H3GGKBBXX:5:1214:19400:34653;sequence=TATTAATGTATTCAACTATTGACATTTAATTTAATTTTAATAACAAATTCCATCTCGCCATTGCAA;start=190683;subtype=PARTIAL_EXTERNAL;support_ref=4;support_variant=1;type=ALTERNATIVE;
scaffold51_122_with_IES	MILORD	internal_eliminated_sequence	190691	190748	.	.	.	ID=MILORD.122.190691.190748;Name=MILORD.122.190691.190748;bounded_by_ta=TRUE;common_boundary=Both;end=190748;ies_id=IESPGM.PTET51.1.122.182946;ies_left_dist=0;ies_min_dist=0;ies_right_dist=0;junction_seq=atatttatattaatgTAcctgcctcatcaaac;read_names=J00121:27:H3GGKBBXX:5:2224:29031:35479,J00121:27:H3GGKBBXX:5:1101:6532:37466,J00121:27:H3GGKBBXX:5:1122:6187:15100,J00121:27:H3GGKBBXX:5:1209:21734:43269,J00121:27:H3GGKBBXX:5:1203:23622:22239,J00121:27:H3GGKBBXX:5:2213:4614:35936,J00121:27:H3GGKBBXX:5:1106:17726:6783,J00121:27:H3GGKBBXX:5:2107:23896:22924,J00121:27:H3GGKBBXX:5:2105:16001:42548,J00121:27:H3GGKBBXX:5:1117:28290:27057,J00121:27:H3GGKBBXX:5:1112:2382:5692,J00121:27:H3GGKBBXX:5:1103:20740:19496,J00121:27:H3GGKBBXX:5:1223:26027:14484,J00121:27:H3GGKBBXX:5:2227:29386:23892,J00121:27:H3GGKBBXX:5:1121:29112:35796,J00121:27:H3GGKBBXX:5:2128:8542:41370,J00121:27:H3GGKBBXX:5:1214:22384:35110,J00121:27:H3GGKBBXX:5:2201:24312:22626,J00121:27:H3GGKBBXX:5:1110:13697:16682,J00121:27:H3GGKBBXX:5:2218:15757:33615,J00121:27:H3GGKBBXX:5:1217:20720:31382,J00121:27:H3GGKBBXX:5:1107:20994:33475,J00121:27:H3GGKBBXX:5:1111:8623:5605,J00121:27:H3GGKBBXX:5:1112:18923:12691,J00121:27:H3GGKBBXX:5:2124:26585:35637,J00121:27:H3GGKBBXX:5:1128:22759:29852,J00121:27:H3GGKBBXX:5:1212:18152:30415,J00121:27:H3GGKBBXX:5:1105:7841:34635,J00121:27:H3GGKBBXX:5:2212:4797:18458,J00121:27:H3GGKBBXX:5:1201:6735:4092,J00121:27:H3GGKBBXX:5:1221:14549:37255,J00121:27:H3GGKBBXX:5:1114:14560:18634,J00121:27:H3GGKBBXX:5:2109:19035:14537,J00121:27:H3GGKBBXX:5:2120:15331:2738,J00121:27:H3GGKBBXX:5:1220:27285:43708,J00121:27:H3GGKBBXX:5:1228:13433:14889,J00121:27:H3GGKBBXX:5:2110:17980:16753,J00121:27:H3GGKBBXX:5:1111:3681:18599,J00121:27:H3GGKBBXX:5:1117:17624:10440,J00121:27:H3GGKBBXX:5:2109:3336:11073,J00121:27:H3GGKBBXX:5:2219:26129:35585,J00121:27:H3GGKBBXX:5:1218:12418:14678,J00121:27:H3GGKBBXX:5:1105:29640:43814,J00121:27:H3GGKBBXX:5:1116:12753:11495,J00121:27:H3GGKBBXX:5:2107:2514:44781,J00121:27:H3GGKBBXX:5:1225:26332:15399,J00121:27:H3GGKBBXX:5:1215:26260:48931,J00121:27:H3GGKBBXX:5:2125:6573:26810,J00121:27:H3GGKBBXX:5:2208:5446:41880,J00121:27:H3GGKBBXX:5:2209:12905:8277,J00121:27:H3GGKBBXX:5:2222:9151:11266,J00121:27:H3GGKBBXX:5:2201:10784:22467,J00121:27:H3GGKBBXX:5:1219:28574:45133,J00121:27:H3GGKBBXX:5:2220:13159:23346,J00121:27:H3GGKBBXX:5:1210:19278:14783,J00121:27:H3GGKBBXX:5:2209:13037:8365,J00121:27:H3GGKBBXX:5:1124:19228:28622,J00121:27:H3GGKBBXX:5:1215:6725:18388,J00121:27:H3GGKBBXX:5:1225:11332:39945,J00121:27:H3GGKBBXX:5:1208:18964:30450,J00121:27:H3GGKBBXX:5:1126:15047:18493,J00121:27:H3GGKBBXX:5:1115:9008:39400,J00121:27:H3GGKBBXX:5:2220:27174:6343,J00121:27:H3GGKBBXX:5:1102:11769:21676,J00121:27:H3GGKBBXX:5:1218:17350:1595,J00121:27:H3GGKBBXX:5:2208:2879:40139,J00121:27:H3GGKBBXX:5:2124:31649:38468,J00121:27:H3GGKBBXX:5:1119:8907:19320,J00121:27:H3GGKBBXX:5:1105:27519:42460,J00121:27:H3GGKBBXX:5:2102:9191:29131;sequence=TATTCAACTATTGACATTTAATTTAATTTTAATAACAAATTCCATCTCGCCATTGCAA;start=190691;subtype=IES;support_ref=2;support_variant=70;type=IES;
scaffold51_122_with_IES	MILORD	internal_eliminated_sequence	191572	191615	.	.	.	ID=MILORD.122.191572.191615;Name=MILORD.122.191572.191615;bounded_by_ta=TRUE;common_boundary=Both;end=191615;ies_id=IESPGM.PTET51.1.122.183769;ies_left_dist=0;ies_min_dist=0;ies_right_dist=0;junction_seq=catgacatttaatagTAaaagtaaatattgga;read_names=J00121:27:H3GGKBBXX:5:2207:14732:38134,J00121:27:H3GGKBBXX:5:2221:27133:7257,J00121:27:H3GGKBBXX:5:2224:27813:14977,J00121:27:H3GGKBBXX:5:1124:11018:35426,J00121:27:H3GGKBBXX:5:2113:30807:24665,J00121:27:H3GGKBBXX:5:1107:29366:38697,J00121:27:H3GGKBBXX:5:2208:25723:43075,J00121:27:H3GGKBBXX:5:2111:31741:9051,J00121:27:H3GGKBBXX:5:2110:16528:22819,J00121:27:H3GGKBBXX:5:2102:2757:8805,J00121:27:H3GGKBBXX:5:2203:20029:5253,J00121:27:H3GGKBBXX:5:1110:3640:1437,J00121:27:H3GGKBBXX:5:2123:27509:11741,J00121:27:H3GGKBBXX:5:1105:26108:7732,J00121:27:H3GGKBBXX:5:2213:23115:45906,J00121:27:H3GGKBBXX:5:1115:14174:42900,J00121:27:H3GGKBBXX:5:2227:32583:29852,J00121:27:H3GGKBBXX:5:1118:27702:20832,J00121:27:H3GGKBBXX:5:1109:24109:11899,J00121:27:H3GGKBBXX:5:1211:8521:46504,J00121:27:H3GGKBBXX:5:1117:1976:12480,J00121:27:H3GGKBBXX:5:2227:32563:29325,J00121:27:H3GGKBBXX:5:2224:7233:3688,J00121:27:H3GGKBBXX:5:1103:14549:40104,J00121:27:H3GGKBBXX:5:1127:29589:44289,J00121:27:H3GGKBBXX:5:1121:20385:35057,J00121:27:H3GGKBBXX:5:2220:19157:15803,J00121:27:H3GGKBBXX:5:1103:11272:44306,J00121:27:H3GGKBBXX:5:1220:29782:23346,J00121:27:H3GGKBBXX:5:1204:9831:24683,J00121:27:H3GGKBBXX:5:1207:18294:16207,J00121:27:H3GGKBBXX:5:1206:5883:5499,J00121:27:H3GGKBBXX:5:1217:11282:4901,J00121:27:H3GGKBBXX:5:2215:10247:31171,J00121:27:H3GGKBBXX:5:2115:19248:17157,J00121:27:H3GGKBBXX:5:2226:21288:31312,J00121:27:H3GGKBBXX:5:1112:3204:1314,J00121:27:H3GGKBBXX:5:2116:14265:30503,J00121:27:H3GGKBBXX:5:1107:14478:21518,J00121:27:H3GGKBBXX:5:2105:31852:35163,J00121:27:H3GGKBBXX:5:1219:9759:28323,J00121:27:H3GGKBBXX:5:1105:28929:20041,J00121:27:H3GGKBBXX:5:1215:6776:48368,J00121:27:H3GGKBBXX:5:1107:4361:42917,J00121:27:H3GGKBBXX:5:1222:11170:27496,J00121:27:H3GGKBBXX:5:1210:25611:38627;sequence=TACACTTGAATTTAAATTAATATTTGTTATCTACAGTTTGGGTG;start=191572;subtype=IES;support_ref=6;support_variant=46;type=IES;
scaffold51_122_with_IES	MILORD	internal_eliminated_sequence	195162	195338	.	.	.	ID=MILORD.122.195162.195338;Name=MILORD.122.195162.195338;bounded_by_ta=TRUE;common_boundary=Both;end=195338;ies_id=IESPGM.PTET51.1.122.187315;ies_left_dist=0;ies_min_dist=0;ies_right_dist=0;junction_seq=aacatggagtattggTAatagattagaaacaa;read_names=J00121:27:H3GGKBBXX:5:2109:12317:43445,J00121:27:H3GGKBBXX:5:2119:5944:22942,J00121:27:H3GGKBBXX:5:2105:23165:10897,J00121:27:H3GGKBBXX:5:2208:15351:2352,J00121:27:H3GGKBBXX:5:1122:17929:11354,J00121:27:H3GGKBBXX:5:1206:11322:39928,J00121:27:H3GGKBBXX:5:1118:24972:45291,J00121:27:H3GGKBBXX:5:2107:8450:3899,J00121:27:H3GGKBBXX:5:2109:30685:44183,J00121:27:H3GGKBBXX:5:1122:14712:6624,J00121:27:H3GGKBBXX:5:1212:15037:19390,J00121:27:H3GGKBBXX:5:1223:20253:19988,J00121:27:H3GGKBBXX:5:2218:31974:30591,J00121:27:H3GGKBBXX:5:2128:28189:40737,J00121:27:H3GGKBBXX:5:2116:8085:23311,J00121:27:H3GGKBBXX:5:2111:26260:1595,J00121:27:H3GGKBBXX:5:1206:26626:44886,J00121:27:H3GGKBBXX:5:1204:20821:23048,J00121:27:H3GGKBBXX:5:2206:19806:18616,J00121:27:H3GGKBBXX:5:1216:3123:47032,J00121:27:H3GGKBBXX:5:1110:14742:27778,J00121:27:H3GGKBBXX:5:1122:18254:21553,J00121:27:H3GGKBBXX:5:2115:24799:3459,J00121:27:H3GGKBBXX:5:2215:19086:38679,J00121:27:H3GGKBBXX:5:2216:26047:11284,J00121:27:H3GGKBBXX:5:2203:23206:8119,J00121:27:H3GGKBBXX:5:2219:19004:4180,J00121:27:H3GGKBBXX:5:2112:18477:23557,J00121:27:H3GGKBBXX:5:2112:20659:32578,J00121:27:H3GGKBBXX:5:1124:11454:41211,J00121:27:H3GGKBBXX:5:2110:6786:38117,J00121:27:H3GGKBBXX:5:2213:23064:21869,J00121:27:H3GGKBBXX:5:2221:26413:12831,J00121:27:H3GGKBBXX:5:2224:25601:37660,J00121:27:H3GGKBBXX:5:1215:10389:38170,J00121:27:H3GGKBBXX:5:1227:12114:21606,J00121:27:H3GGKBBXX:5:2205:14133:28797,J00121:27:H3GGKBBXX:5:2206:6096:38609,J00121:27:H3GGKBBXX:5:1122:18710:17456,J00121:27:H3GGKBBXX:5:1125:19969:2334,J00121:27:H3GGKBBXX:5:2228:13738:18054,J00121:27:H3GGKBBXX:5:2221:16447:13886,J00121:27:H3GGKBBXX:5:2104:12134:42390,J00121:27:H3GGKBBXX:5:1108:18325:6730,J00121:27:H3GGKBBXX:5:1213:20425:16278,J00121:27:H3GGKBBXX:5:2109:2301:20392,J00121:27:H3GGKBBXX:5:1216:15331:33404,J00121:27:H3GGKBBXX:5:2210:12936:12234,J00121:27:H3GGKBBXX:5:2218:18822:29536,J00121:27:H3GGKBBXX:5:1111:15240:5921,J00121:27:H3GGKBBXX:5:1102:16133:22379,J00121:27:H3GGKBBXX:5:1215:16741:12497,J00121:27:H3GGKBBXX:5:1206:29711:17034,J00121:27:H3GGKBBXX:5:1202:13849:38433,J00121:27:H3GGKBBXX:5:1203:17543:34741,J00121:27:H3GGKBBXX:5:1206:18649:43585,J00121:27:H3GGKBBXX:5:1102:14377:33580,J00121:27:H3GGKBBXX:5:2211:15514:9877,J00121:27:H3GGKBBXX:5:2212:27894:10194,J00121:27:H3GGKBBXX:5:2224:9881:34899,J00121:27:H3GGKBBXX:5:2113:3397:6958,J00121:27:H3GGKBBXX:5:1226:27133:8594,J00121:27:H3GGKBBXX:5:1121:27346:46451,J00121:27:H3GGKBBXX:5:2214:11515:7029,J00121:27:H3GGKBBXX:5:1101:26413:14555,J00121:27:H3GGKBBXX:5:2206:26058:29413,J00121:27:H3GGKBBXX:5:1216:4675:33686,J00121:27:H3GGKBBXX:5:1226:15158:8981,J00121:27:H3GGKBBXX:5:1219:16376:48333,J00121:27:H3GGKBBXX:5:2224:26524:8699,J00121:27:H3GGKBBXX:5:2116:13210:4233,J00121:27:H3GGKBBXX:5:2107:25936:46153,J00121:27:H3GGKBBXX:5:1215:14418:39242,J00121:27:H3GGKBBXX:5:2223:12824:27584,J00121:27:H3GGKBBXX:5:1128:29447:20515,J00121:27:H3GGKBBXX:5:1121:4990:24067,J00121:27:H3GGKBBXX:5:1216:22942:41985,J00121:27:H3GGKBBXX:5:1107:26423:17210,J00121:27:H3GGKBBXX:5:1116:12611:45150,J00121:27:H3GGKBBXX:5:1217:6766:11812,J00121:27:H3GGKBBXX:5:1118:3559:46979,J00121:27:H3GGKBBXX:5:1227:28818:11196,J00121:27:H3GGKBBXX:5:2113:3285:6976,J00121:27:H3GGKBBXX:5:2214:26260:41124;sequence=TATAGTTCTTGTAAGAAGGAAAATTAAATTTTAATATTATTTAATGGTTTAAAAAAGTAATATAGAATAAACTAAGGTAAAGTGATTTTTAGAATATTATATATTAATTATTATTTTATTATTATTAATATATATATCTGTTTCTTCCTCCTGAAGAAATCTTCTATGAAAACACTA;start=195162;subtype=IES;support_ref=2;support_variant=84;type=IES;
scaffold51_122_with_IES	MILORD	internal_eliminated_sequence	195652	195730	.	.	.	ID=MILORD.122.195652.195730;Name=MILORD.122.195652.195730;bounded_by_ta=TRUE;common_boundary=Both;end=195730;ies_id=IESPGM.PTET51.1.122.187628;ies_left_dist=0;ies_min_dist=0;ies_right_dist=0;junction_seq=tgggtattattgtttTAgatatattgatttaa;read_names=J00121:27:H3GGKBBXX:5:2216:28016:5270,J00121:27:H3GGKBBXX:5:2227:17117:42935,J00121:27:H3GGKBBXX:5:2210:8471:41563,J00121:27:H3GGKBBXX:5:2104:5000:48772,J00121:27:H3GGKBBXX:5:1106:10247:24208,J00121:27:H3GGKBBXX:5:2105:31598:26177,J00121:27:H3GGKBBXX:5:2220:13788:27813,J00121:27:H3GGKBBXX:5:2216:21775:30855,J00121:27:H3GGKBBXX:5:1218:16995:41634,J00121:27:H3GGKBBXX:5:1225:12073:4690,J00121:27:H3GGKBBXX:5:2207:4827:11442,J00121:27:H3GGKBBXX:5:1115:30431:42548,J00121:27:H3GGKBBXX:5:2119:15118:14994,J00121:27:H3GGKBBXX:5:1109:26017:33141,J00121:27:H3GGKBBXX:5:1225:5162:3899,J00121:27:H3GGKBBXX:5:1121:4553:30274,J00121:27:H3GGKBBXX:5:2118:14722:37062,J00121:27:H3GGKBBXX:5:2215:26839:46065,J00121:27:H3GGKBBXX:5:1122:19187:30204,J00121:27:H3GGKBBXX:5:1228:27143:7310,J00121:27:H3GGKBBXX:5:1125:20324:10229,J00121:27:H3GGKBBXX:5:2215:16285:31224,J00121:27:H3GGKBBXX:5:2211:10673:6202,J00121:27:H3GGKBBXX:5:1219:11698:37167,J00121:27:H3GGKBBXX:5:1203:13545:14027,J00121:27:H3GGKBBXX:5:2115:19035:18405,J00121:27:H3GGKBBXX:5:1121:25743:48808,J00121:27:H3GGKBBXX:5:1223:14509:41088,J00121:27:H3GGKBBXX:5:1201:23277:41932,J00121:27:H3GGKBBXX:5:1118:6502:16489,J00121:27:H3GGKBBXX:5:2208:24688:26617,J00121:27:H3GGKBBXX:5:1113:9638:6695,J00121:27:H3GGKBBXX:5:1225:22993:39506,J00121:27:H3GGKBBXX:5:1213:22759:6994,J00121:27:H3GGKBBXX:5:1223:18142:14713,J00121:27:H3GGKBBXX:5:2212:10906:24542,J00121:27:H3GGKBBXX:5:1119:29518:25140,J00121:27:H3GGKBBXX:5:1222:7060:41510,J00121:27:H3GGKBBXX:5:2224:8420:29448,J00121:27:H3GGKBBXX:5:2102:23216:4444,J00121:27:H3GGKBBXX:5:2112:30645:27725,J00121:27:H3GGKBBXX:5:2207:14316:19935,J00121:27:H3GGKBBXX:5:1127:5599:44500,J00121:27:H3GGKBBXX:5:1126:5903:33527,J00121:27:H3GGKBBXX:5:1222:9881:19355,J00121:27:H3GGKBBXX:5:2220:4046:40508,J00121:27:H3GGKBBXX:5:1119:28168:25122,J00121:27:H3GGKBBXX:5:1216:14834:11513,J00121:27:H3GGKBBXX:5:2128:28929:30943,J00121:27:H3GGKBBXX:5:2228:28351:33879,J00121:27:H3GGKBBXX:5:1105:23845:16436,J00121:27:H3GGKBBXX:5:1223:25398:13253,J00121:27:H3GGKBBXX:5:2209:7638:26195,J00121:27:H3GGKBBXX:5:2224:29244:20340,J00121:27:H3GGKBBXX:5:2202:25682:7908;sequence=TATAGTAGATGAAACTTACAATAAAGTTGAATGATTTAGAAGTTGATACAAAATACTAGTTGATAATTTACAACGAGTA;start=195652;subtype=IES;support_ref=8;support_variant=55;type=IES;
scaffold51_122_with_IES	MILORD	internal_eliminated_sequence	196833	196925	.	.	.	ID=MILORD.122.196833.196925;Name=MILORD.122.196833.196925;bounded_by_ta=TRUE;common_boundary=None;end=196925;ies_id=IESPGM.PTET51.1.122.188728;ies_left_dist=-2;ies_min_dist=2;ies_right_dist=-2;junction_seq=gatcgattaggcataTAatatcgtttagtgac;read_names=J00121:27:H3GGKBBXX:5:1121:19563:44429,J00121:27:H3GGKBBXX:5:2220:27823:47419,J00121:27:H3GGKBBXX:5:2124:18730:43867,J00121:27:H3GGKBBXX:5:1228:23023:33123,J00121:27:H3GGKBBXX:5:2103:26240:48931,J00121:27:H3GGKBBXX:5:1209:11627:39154,J00121:27:H3GGKBBXX:5:1209:24586:32033,J00121:27:H3GGKBBXX:5:1122:25307:30398,J00121:27:H3GGKBBXX:5:1114:7882:26160,J00121:27:H3GGKBBXX:5:2214:30269:9807,J00121:27:H3GGKBBXX:5:1126:13098:17298,J00121:27:H3GGKBBXX:5:2225:24180:36323,J00121:27:H3GGKBBXX:5:2205:29102:39963,J00121:27:H3GGKBBXX:5:1214:13961:40842,J00121:27:H3GGKBBXX:5:2123:21613:20058,J00121:27:H3GGKBBXX:5:2222:9455:35673,J00121:27:H3GGKBBXX:5:1218:29305:39471,J00121:27:H3GGKBBXX:5:1220:22272:16524,J00121:27:H3GGKBBXX:5:1204:13169:42390,J00121:27:H3GGKBBXX:5:2223:23246:3266,J00121:27:H3GGKBBXX:5:2209:1296:35532,J00121:27:H3GGKBBXX:5:2210:6350:23329,J00121:27:H3GGKBBXX:5:2218:20760:37712,J00121:27:H3GGKBBXX:5:1126:6076:21412,J00121:27:H3GGKBBXX:5:2205:18325:46258,J00121:27:H3GGKBBXX:5:1215:20476:10282,J00121:27:H3GGKBBXX:5:1223:8166:43216,J00121:27:H3GGKBBXX:5:2109:4513:14414,J00121:27:H3GGKBBXX:5:1117:19390:29852,J00121:27:H3GGKBBXX:5:2223:12976:44412,J00121:27:H3GGKBBXX:5:1201:26443:25791,J00121:27:H3GGKBBXX:5:2221:28503:28903,J00121:27:H3GGKBBXX:5:1121:9272:26529,J00121:27:H3GGKBBXX:5:1216:24200:30028,J00121:27:H3GGKBBXX:5:2125:17837:46434,J00121:27:H3GGKBBXX:5:2205:29285:40280,J00121:27:H3GGKBBXX:5:1211:9800:33176,J00121:27:H3GGKBBXX:5:2115:9333:18230,J00121:27:H3GGKBBXX:5:2213:26149:1508,J00121:27:H3GGKBBXX:5:2103:19116:32015,J00121:27:H3GGKBBXX:5:2124:28909:31927,J00121:27:H3GGKBBXX:5:2102:25804:28094,J00121:27:H3GGKBBXX:5:2209:28879:19390,J00121:27:H3GGKBBXX:5:2123:27316:20656,J00121:27:H3GGKBBXX:5:1106:14235:27215,J00121:27:H3GGKBBXX:5:2106:14712:15838,J00121:27:H3GGKBBXX:5:1205:29965:1683,J00121:27:H3GGKBBXX:5:2117:11860:39840,J00121:27:H3GGKBBXX:5:1208:29467:14185,J00121:27:H3GGKBBXX:5:2105:13220:9104,J00121:27:H3GGKBBXX:5:2225:17421:11812,J00121:27:H3GGKBBXX:5:1205:12621:20480,J00121:27:H3GGKBBXX:5:1119:22211:31927,J00121:27:H3GGKBBXX:5:1209:16275:47559,J00121:27:H3GGKBBXX:5:1223:26047:4356,J00121:27:H3GGKBBXX:5:2222:30279:15909,J00121:27:H3GGKBBXX:5:2107:4503:8805,J00121:27:H3GGKBBXX:5:1222:5518:12532,J00121:27:H3GGKBBXX:5:1215:10297:8224,J00121:27:H3GGKBBXX:5:1216:11140:25685,J00121:27:H3GGKBBXX:5:2126:20212:17561,J00121:27:H3GGKBBXX:5:1223:12154:14818,J00121:27:H3GGKBBXX:5:2219:32400:38504,J00121:27:H3GGKBBXX:5:2227:8511:2879;sequence=TACTGTGAATTATGAGAAATTTCATGTAATTCGTATTAATAATATACAAATTAGATTCTTTAATGAAATAAATAATGAATAATTGATTTACTA;start=196833;subtype=OVERLAPPING;support_ref=6;support_variant=64;type=ALTERNATIVE;
scaffold51_122_with_IES	MILORD	internal_eliminated_sequence	197207	197232	.	.	.	ID=MILORD.122.197207.197232;Name=MILORD.122.197207.197232;bounded_by_ta=TRUE;common_boundary=Both;end=197232;ies_id=IESPGM.PTET51.1.122.189011;ies_left_dist=0;ies_min_dist=0;ies_right_dist=0;junction_seq=cacaggaataggaagTAcaaaataaatgtcta;read_names=J00121:27:H3GGKBBXX:5:2104:13311:5358,J00121:27:H3GGKBBXX:5:1123:23013:28217,J00121:27:H3GGKBBXX:5:1120:11870:6378,J00121:27:H3GGKBBXX:5:1109:14042:17561,J00121:27:H3GGKBBXX:5:2208:16589:20955,J00121:27:H3GGKBBXX:5:2128:21998:13130,J00121:27:H3GGKBBXX:5:2210:4432:25421,J00121:27:H3GGKBBXX:5:1117:7791:31628,J00121:27:H3GGKBBXX:5:1114:11982:21553,J00121:27:H3GGKBBXX:5:2221:18314:4848,J00121:27:H3GGKBBXX:5:1213:7872:38486,J00121:27:H3GGKBBXX:5:1101:8207:28129,J00121:27:H3GGKBBXX:5:1208:26301:46434,J00121:27:H3GGKBBXX:5:1213:7882:38468,J00121:27:H3GGKBBXX:5:1224:28057:35198,J00121:27:H3GGKBBXX:5:2107:9688:26195,J00121:27:H3GGKBBXX:5:2223:6147:20445,J00121:27:H3GGKBBXX:5:2202:19228:34002,J00121:27:H3GGKBBXX:5:1127:23500:17456,J00121:27:H3GGKBBXX:5:2217:19563:7996,J00121:27:H3GGKBBXX:5:2113:21745:22362,J00121:27:H3GGKBBXX:5:2208:31497:12743,J00121:27:H3GGKBBXX:5:2218:6644:13148,J00121:27:H3GGKBBXX:5:2103:14712:21219,J00121:27:H3GGKBBXX:5:2122:9952:46768,J00121:27:H3GGKBBXX:5:1211:14265:46223,J00121:27:H3GGKBBXX:5:1122:15138:47946,J00121:27:H3GGKBBXX:5:2219:12408:31224,J00121:27:H3GGKBBXX:5:1227:30178:31171,J00121:27:H3GGKBBXX:5:1204:3955:28534,J00121:27:H3GGKBBXX:5:2123:7070:8717,J00121:27:H3GGKBBXX:5:2217:14407:29202,J00121:27:H3GGKBBXX:5:1121:28280:12831,J00121:27:H3GGKBBXX:5:1221:19035:44429,J00121:27:H3GGKBBXX:5:2225:21369:5710,J00121:27:H3GGKBBXX:5:1209:19218:11688,J00121:27:H3GGKBBXX:5:2218:23064:37097,J00121:27:H3GGKBBXX:5:1111:29244:29026,J00121:27:H3GGKBBXX:5:1104:19228:24050,J00121:27:H3GGKBBXX:5:2207:3701:26617,J00121:27:H3GGKBBXX:5:2126:21562:20357,J00121:27:H3GGKBBXX:5:2224:19542:24771,J00121:27:H3GGKBBXX:5:2218:10571:19812,J00121:27:H3GGKBBXX:5:2108:14296:25246,J00121:27:H3GGKBBXX:5:1205:23216:16753,J00121:27:H3GGKBBXX:5:1115:8511:9280,J00121:27:H3GGKBBXX:5:1219:12885:5464,J00121:27:H3GGKBBXX:5:2211:16873:3547,J00121:27:H3GGKBBXX:5:1117:12104:33862,J00121:27:H3GGKBBXX:5:1110:26047:9596,J00121:27:H3GGKBBXX:5:2108:28260:43779,J00121:27:H3GGKBBXX:5:2225:6461:12339,J00121:27:H3GGKBBXX:5:2107:5223:43744,J00121:27:H3GGKBBXX:5:2217:28341:37589,J00121:27:H3GGKBBXX:5:1127:24302:17192;sequence=TATAGATATAATATTCATTTGGGATA;start=197207;subtype=IES;support_ref=0;support_variant=55;type=IES;
scaffold51_122_with_IES	MILORD	internal_eliminated_sequence	197794	197824	.	.	.	ID=MILORD.122.197794.197824;Name=MILORD.122.197794.197824;bounded_by_ta=TRUE;common_boundary=Both;end=197824;ies_id=IESPGM.PTET51.1.122.189572;ies_left_dist=0;ies_min_dist=0;ies_right_dist=0;junction_seq=tatactttatttggtTAataaatatgtcaaag;read_names=J00121:27:H3GGKBBXX:5:1202:23257:18441,J00121:27:H3GGKBBXX:5:1217:14154:3969,J00121:27:H3GGKBBXX:5:1107:8968:3283,J00121:27:H3GGKBBXX:5:2124:21278:34319,J00121:27:H3GGKBBXX:5:1221:13443:27672,J00121:27:H3GGKBBXX:5:1228:22455:20322,J00121:27:H3GGKBBXX:5:2209:31132:43937,J00121:27:H3GGKBBXX:5:2117:32045:38767,J00121:27:H3GGKBBXX:5:2228:10916:25615,J00121:27:H3GGKBBXX:5:1212:18213:18247,J00121:27:H3GGKBBXX:5:1213:29589:6273,J00121:27:H3GGKBBXX:5:1127:18903:21412,J00121:27:H3GGKBBXX:5:1120:26058:31171,J00121:27:H3GGKBBXX:5:2217:21866:15469,J00121:27:H3GGKBBXX:5:2114:28107:18265,J00121:27:H3GGKBBXX:5:1111:1681:32086,J00121:27:H3GGKBBXX:5:1221:25570:48333,J00121:27:H3GGKBBXX:5:1103:15037:10387,J00121:27:H3GGKBBXX:5:2113:24150:46645,J00121:27:H3GGKBBXX:5:2114:26017:23012,J00121:27:H3GGKBBXX:5:2114:9323:6044,J00121:27:H3GGKBBXX:5:1210:11292:38679,J00121:27:H3GGKBBXX:5:2212:14600:2774,J00121:27:H3GGKBBXX:5:2213:13971:21869,J00121:27:H3GGKBBXX:5:1212:27316:46469,J00121:27:H3GGKBBXX:5:1118:18111:43673,J00121:27:H3GGKBBXX:5:2205:29985:40367,J00121:27:H3GGKBBXX:5:1216:24657:23188,J00121:27:H3GGKBBXX:5:2220:27762:9438,J00121:27:H3GGKBBXX:5:1212:20720:23012,J00121:27:H3GGKBBXX:5:2112:19948:40526,J00121:27:H3GGKBBXX:5:2115:23622:32683,J00121:27:H3GGKBBXX:5:1124:16285:26336,J00121:27:H3GGKBBXX:5:1218:13524:3125,J00121:27:H3GGKBBXX:5:1111:16407:40473,J00121:27:H3GGKBBXX:5:2119:21481:40543,J00121:27:H3GGKBBXX:5:1115:25073:20076,J00121:27:H3GGKBBXX:5:1213:29792:20867,J00121:27:H3GGKBBXX:5:1204:15341:8629,J00121:27:H3GGKBBXX:5:1204:12276:9332,J00121:27:H3GGKBBXX:5:1126:4432:33264,J00121:27:H3GGKBBXX:5:1211:22069:26723,J00121:27:H3GGKBBXX:5:2102:14752:30820,J00121:27:H3GGKBBXX:5:2220:23297:17632,J00121:27:H3GGKBBXX:5:2124:15950:3881,J00121:27:H3GGKBBXX:5:1227:8684:45590,J00121:27:H3GGKBBXX:5:2113:29082:36059,J00121:27:H3GGKBBXX:5:1123:26423:39752,J00121:27:H3GGKBBXX:5:2203:3224:5147,J00121:27:H3GGKBBXX:5:1223:25834:22977,J00121:27:H3GGKBBXX:5:1125:12428:4356,J00121:27:H3GGKBBXX:5:2121:9445:48386,J00121:27:H3GGKBBXX:5:1211:9800:22028,J00121:27:H3GGKBBXX:5:2204:31061:22749,J00121:27:H3GGKBBXX:5:1221:6654:16682,J00121:27:H3GGKBBXX:5:1126:14367:21289,J00121:27:H3GGKBBXX:5:1117:7233:32560,J00121:27:H3GGKBBXX:5:1208:11891:16858,J00121:27:H3GGKBBXX:5:1226:5000:29852,J00121:27:H3GGKBBXX:5:2219:22019:2826,J00121:27:H3GGKBBXX:5:2223:23175:14361,J00121:27:H3GGKBBXX:5:1102:12804:33457,J00121:27:H3GGKBBXX:5:2101:22506:4163,J00121:27:H3GGKBBXX:5:1111:31913:43990,J00121:27:H3GGKBBXX:5:1111:17898:37009,J00121:27:H3GGKBBXX:5:1124:27864:45133,J00121:27:H3GGKBBXX:5:2227:24079:21940,J00121:27:H3GGKBBXX:5:1208:5741:16260,J00121:27:H3GGKBBXX:5:1118:17107:24700,J00121:27:H3GGKBBXX:5:2101:11322:34547,J00121:27:H3GGKBBXX:5:2224:22729:34653,J00121:27:H3GGKBBXX:5:1203:28990:28305,J00121:27:H3GGKBBXX:5:1107:4026:13007,J00121:27:H3GGKBBXX:5:2119:21217:46487,J00121:27:H3GGKBBXX:5:2215:7984:16805,J00121:27:H3GGKBBXX:5:2124:32187:16682,J00121:27:H3GGKBBXX:5:2226:5203:11952,J00121:27:H3GGKBBXX:5:1224:16873:23839,J00121:27:H3GGKBBXX:5:1106:7730:38697,J00121:27:H3GGKBBXX:5:1207:27032:28323,J00121:27:H3GGKBBXX:5:1208:19847:26881,J00121:27:H3GGKBBXX:5:1101:8166:7697,J00121:27:H3GGKBBXX:5:1102:4493:5200;sequence=TACAGTTAACAAACCATCATTAAATTTACTG;start=197794;subtype=IES;support_ref=0;support_variant=83;type=IES;
scaffold51_122_with_IES	MILORD	internal_eliminated_sequence	199311	199356	.	.	.	ID=MILORD.122.199311.199356;Name=MILORD.122.199311.199356;bounded_by_ta=TRUE;common_boundary=Both;end=199356;ies_id=IESPGM.PTET51.1.122.191058;ies_left_dist=0;ies_min_dist=0;ies_right_dist=0;junction_seq=taacttatgtcatacTAattaaattaggcatt;read_names=J00121:27:H3GGKBBXX:5:2207:6400:20252,J00121:27:H3GGKBBXX:5:1211:15219:30292,J00121:27:H3GGKBBXX:5:2113:24068:35040,J00121:27:H3GGKBBXX:5:2210:23074:45097,J00121:27:H3GGKBBXX:5:2108:19573:6536,J00121:27:H3GGKBBXX:5:1103:7943:46416,J00121:27:H3GGKBBXX:5:2214:12642:15662,J00121:27:H3GGKBBXX:5:2109:6898:35813,J00121:27:H3GGKBBXX:5:2120:5609:16067,J00121:27:H3GGKBBXX:5:2120:27072:40948,J00121:27:H3GGKBBXX:5:1227:7588:36165,J00121:27:H3GGKBBXX:5:2110:9638:18476,J00121:27:H3GGKBBXX:5:2220:20841:9684,J00121:27:H3GGKBBXX:5:1128:7182:20832,J00121:27:H3GGKBBXX:5:2119:24383:6466,J00121:27:H3GGKBBXX:5:1124:18964:12339,J00121:27:H3GGKBBXX:5:1213:12976:35796,J00121:27:H3GGKBBXX:5:1203:991:24700,J00121:27:H3GGKBBXX:5:2228:29234:3090,J00121:27:H3GGKBBXX:5:1120:17980:42390,J00121:27:H3GGKBBXX:5:1209:12205:8330,J00121:27:H3GGKBBXX:5:2225:17015:14941,J00121:27:H3GGKBBXX:5:1109:28787:5130,J00121:27:H3GGKBBXX:5:1215:4148:34670,J00121:27:H3GGKBBXX:5:2205:23845:19144,J00121:27:H3GGKBBXX:5:1113:11586:7398,J00121:27:H3GGKBBXX:5:1211:26829:22801,J00121:27:H3GGKBBXX:5:2214:28980:25404,J00121:27:H3GGKBBXX:5:1205:13047:31769,J00121:27:H3GGKBBXX:5:1107:27143:18458,J00121:27:H3GGKBBXX:5:1225:25012:3829,J00121:27:H3GGKBBXX:5:1113:28818:20762,J00121:27:H3GGKBBXX:5:1213:6959:38767,J00121:27:H3GGKBBXX:5:2109:20517:43972,J00121:27:H3GGKBBXX:5:1128:10642:43427,J00121:27:H3GGKBBXX:5:1210:21653:21149,J00121:27:H3GGKBBXX:5:1125:25205:3002,J00121:27:H3GGKBBXX:5:2122:25378:10581,J00121:27:H3GGKBBXX:5:2213:25124:14854,J00121:27:H3GGKBBXX:5:2218:16630:28094,J00121:27:H3GGKBBXX:5:1125:14834:15311;sequence=TATAGTCATAATGAAACAAATTTATACACAATTATTTTACTGACTG;start=199311;subtype=IES;support_ref=0;support_variant=41;type=IES;
scaffold51_122_with_IES	MILORD	internal_eliminated_sequence	202007	202127	.	.	.	ID=MILORD.122.202007.202127;Name=MILORD.122.202007.202127;bounded_by_ta=TRUE;common_boundary=RIGHT;end=202127;ies_id=IESPGM.PTET51.1.122.193766;ies_left_dist=58;ies_min_dist=0;ies_right_dist=0;junction_seq=ttttgacattgtttaTAaaagaaacaaaaata;read_names=J00121:27:H3GGKBBXX:5:2104:27428:42935,J00121:27:H3GGKBBXX:5:2104:16559:4303;sequence=TATGCTAAATAAATATAATTATTTGATATAAATACAAATAATGAATAAAATAAATTTATACAGTAGACATTCATATATATATATTAATATGATGATTATAATTATAATTATTTATTAACTG;start=202007;subtype=PARTIAL_EXTERNAL;support_ref=69;support_variant=2;type=ALTERNATIVE;
scaffold51_122_with_IES	MILORD	internal_eliminated_sequence	202065	202127	.	.	.	ID=MILORD.122.202065.202127;Name=MILORD.122.202065.202127;bounded_by_ta=TRUE;common_boundary=Both;end=202127;ies_id=IESPGM.PTET51.1.122.193766;ies_left_dist=0;ies_min_dist=0;ies_right_dist=0;junction_seq=aataaaataaatttaTAaaagaaacaaaaata;read_names=J00121:27:H3GGKBBXX:5:1224:17117:43462,J00121:27:H3GGKBBXX:5:2205:22546:23610,J00121:27:H3GGKBBXX:5:1114:25124:47278,J00121:27:H3GGKBBXX:5:2209:17066:14221,J00121:27:H3GGKBBXX:5:2225:10795:8101,J00121:27:H3GGKBBXX:5:2206:26910:47313,J00121:27:H3GGKBBXX:5:2203:3244:10352,J00121:27:H3GGKBBXX:5:1226:23510:6114,J00121:27:H3GGKBBXX:5:2125:18802:41704,J00121:27:H3GGKBBXX:5:1228:24647:24683,J00121:27:H3GGKBBXX:5:2102:5091:10176,J00121:27:H3GGKBBXX:5:2225:28422:41704,J00121:27:H3GGKBBXX:5:2125:15514:6255,J00121:27:H3GGKBBXX:5:2118:15179:44183,J00121:27:H3GGKBBXX:5:2210:22820:47858,J00121:27:H3GGKBBXX:5:2120:9952:19443;sequence=TACAGTAGACATTCATATATATATATTAATATGATGATTATAATTATAATTATTTATTAACTG;start=202065;subtype=IES;support_ref=6;support_variant=16;type=IES;
scaffold51_122_with_IES	MILORD	internal_eliminated_sequence	202367	202423	.	.	.	ID=MILORD.122.202367.202423;Name=MILORD.122.202367.202423;bounded_by_ta=TRUE;common_boundary=Both;end=202423;ies_id=IESPGM.PTET51.1.122.194005;ies_left_dist=0;ies_min_dist=0;ies_right_dist=0;junction_seq=atttttggatcctgaTAtcattgagcctgaat;read_names=J00121:27:H3GGKBBXX:5:1112:27113:11196,J00121:27:H3GGKBBXX:5:2225:8278:2615,J00121:27:H3GGKBBXX:5:2108:20435:31558,J00121:27:H3GGKBBXX:5:2208:2158:10159,J00121:27:H3GGKBBXX:5:1227:30543:20937,J00121:27:H3GGKBBXX:5:1104:24748:23698,J00121:27:H3GGKBBXX:5:2204:19776:27672,J00121:27:H3GGKBBXX:5:1206:11444:46786,J00121:27:H3GGKBBXX:5:2122:11424:40631,J00121:27:H3GGKBBXX:5:2118:9638:32965,J00121:27:H3GGKBBXX:5:2122:11444:40666,J00121:27:H3GGKBBXX:5:2108:12926:22415;sequence=TATAGTAGATAACATATATATAGAAATTTATCATTACATCCAAATATTTCCCTACTG;start=202367;subtype=IES;support_ref=4;support_variant=12;type=IES;
scaffold51_122_with_IES	MILORD	internal_eliminated_sequence	202509	202555	.	.	.	ID=MILORD.122.202509.202555;Name=MILORD.122.202509.202555;bounded_by_ta=TRUE;common_boundary=Both;end=202555;ies_id=IESPGM.PTET51.1.122.194090;ies_left_dist=0;ies_min_dist=0;ies_right_dist=0;junction_seq=gacgatgataatgaaTAttaagacgaggagac;read_names=J00121:27:H3GGKBBXX:5:1218:6086:36446,J00121:27:H3GGKBBXX:5:1126:11738:30204,J00121:27:H3GGKBBXX:5:2226:6705:41669,J00121:27:H3GGKBBXX:5:2211:28280:29114,J00121:27:H3GGKBBXX:5:2202:15554:29923,J00121:27:H3GGKBBXX:5:1213:25266:21043,J00121:27:H3GGKBBXX:5:2218:17959:35040,J00121:27:H3GGKBBXX:5:2126:27235:17983,J00121:27:H3GGKBBXX:5:2204:5649:27320,J00121:27:H3GGKBBXX:5:2104:14803:46662,J00121:27:H3GGKBBXX:5:2110:11820:8998,J00121:27:H3GGKBBXX:5:2213:3823:20814,J00121:27:H3GGKBBXX:5:1101:10044:37923,J00121:27:H3GGKBBXX:5:2209:16528:6290,J00121:27:H3GGKBBXX:5:1211:28006:19390,J00121:27:H3GGKBBXX:5:1214:9993:37765,J00121:27:H3GGKBBXX:5:2219:13606:23557,J00121:27:H3GGKBBXX:5:1228:17756:11759,J00121:27:H3GGKBBXX:5:1121:24647:5411,J00121:27:H3GGKBBXX:5:2211:28128:44535,J00121:27:H3GGKBBXX:5:2219:19177:10774,J00121:27:H3GGKBBXX:5:2220:16579:7222,J00121:27:H3GGKBBXX:5:1116:17015:5517,J00121:27:H3GGKBBXX:5:1228:9151:25861,J00121:27:H3GGKBBXX:5:2115:23226:9104,J00121:27:H3GGKBBXX:5:1128:27590:47014,J00121:27:H3GGKBBXX:5:2118:30228:23311,J00121:27:H3GGKBBXX:5:1112:28452:44394,J00121:27:H3GGKBBXX:5:1122:20172:27654,J00121:27:H3GGKBBXX:5:2123:22577:25386,J00121:27:H3GGKBBXX:5:1209:26474:35409,J00121:27:H3GGKBBXX:5:2101:14763:32701,J00121:27:H3GGKBBXX:5:1228:17898:11829,J00121:27:H3GGKBBXX:5:1116:5731:38785,J00121:27:H3GGKBBXX:5:2227:28554:10282,J00121:27:H3GGKBBXX:5:2119:12591:39383,J00121:27:H3GGKBBXX:5:2206:4553:4673,J00121:27:H3GGKBBXX:5:1117:5599:41686,J00121:27:H3GGKBBXX:5:2222:11576:33686,J00121:27:H3GGKBBXX:5:1219:21410:27549,J00121:27:H3GGKBBXX:5:1206:13393:27338,J00121:27:H3GGKBBXX:5:1122:25986:12163,J00121:27:H3GGKBBXX:5:2101:31903:12392,J00121:27:H3GGKBBXX:5:2228:28524:48843,J00121:27:H3GGKBBXX:5:2228:32563:13148,J00121:27:H3GGKBBXX:5:1219:2047:24419,J00121:27:H3GGKBBXX:5:2203:21054:2422,J00121:27:H3GGKBBXX:5:1201:10835:26846;sequence=TATAGTTGATGAAGGTAGGTGAACATATAATAATTCAATATTAAGTG;start=202509;subtype=IES;support_ref=0;support_variant=48;type=IES;
scaffold51_122_with_IES	MILORD	internal_eliminated_sequence	203336	203362	.	.	.	ID=MILORD.122.203336.203362;Name=MILORD.122.203336.203362;bounded_by_ta=TRUE;common_boundary=Both;end=203362;ies_id=IESPGM.PTET51.1.122.194870;ies_left_dist=0;ies_min_dist=0;ies_right_dist=0;junction_seq=atctaactttaatgtTActgcatataatgaag;read_names=J00121:27:H3GGKBBXX:5:2208:5213:42917,J00121:27:H3GGKBBXX:5:2128:22526:25228,J00121:27:H3GGKBBXX:5:2108:15554:13464,J00121:27:H3GGKBBXX:5:1121:15371:38468,J00121:27:H3GGKBBXX:5:1121:15087:38750,J00121:27:H3GGKBBXX:5:2124:26646:17104,J00121:27:H3GGKBBXX:5:2116:1610:48772,J00121:27:H3GGKBBXX:5:1216:15889:43269,J00121:27:H3GGKBBXX:5:1106:9090:39471,J00121:27:H3GGKBBXX:5:2118:24769:38504,J00121:27:H3GGKBBXX:5:2216:20182:25281,J00121:27:H3GGKBBXX:5:2116:20750:25210,J00121:27:H3GGKBBXX:5:2214:28980:16682,J00121:27:H3GGKBBXX:5:1118:13880:41721,J00121:27:H3GGKBBXX:5:2208:11688:26318,J00121:27:H3GGKBBXX:5:2216:12520:20480,J00121:27:H3GGKBBXX:5:1124:29061:28674,J00121:27:H3GGKBBXX:5:1108:27702:23012,J00121:27:H3GGKBBXX:5:2225:18690:29096,J00121:27:H3GGKBBXX:5:2212:14154:30626,J00121:27:H3GGKBBXX:5:1118:17868:15328,J00121:27:H3GGKBBXX:5:2116:25682:13289,J00121:27:H3GGKBBXX:5:1123:5112:24771,J00121:27:H3GGKBBXX:5:1219:7557:21799,J00121:27:H3GGKBBXX:5:1209:26839:20498,J00121:27:H3GGKBBXX:5:1114:25236:8682,J00121:27:H3GGKBBXX:5:2110:18000:10106,J00121:27:H3GGKBBXX:5:2208:23297:29659,J00121:27:H3GGKBBXX:5:2213:19563:15205,J00121:27:H3GGKBBXX:5:2207:31456:25931,J00121:27:H3GGKBBXX:5:1215:21663:41317,J00121:27:H3GGKBBXX:5:1122:7588:39787,J00121:27:H3GGKBBXX:5:2205:3214:41493,J00121:27:H3GGKBBXX:5:2101:13240:21588,J00121:27:H3GGKBBXX:5:1124:23967:17772,J00121:27:H3GGKBBXX:5:2128:5883:33211,J00121:27:H3GGKBBXX:5:1222:12428:5517,J00121:27:H3GGKBBXX:5:1113:12023:33545,J00121:27:H3GGKBBXX:5:2120:16853:10686,J00121:27:H3GGKBBXX:5:1101:13423:20217,J00121:27:H3GGKBBXX:5:2210:15432:33721,J00121:27:H3GGKBBXX:5:1212:17706:16172,J00121:27:H3GGKBBXX:5:2220:9333:35954,J00121:27:H3GGKBBXX:5:2225:31943:1631,J00121:27:H3GGKBBXX:5:1208:12428:15012,J00121:27:H3GGKBBXX:5:1114:18944:29571,J00121:27:H3GGKBBXX:5:2101:4097:36341,J00121:27:H3GGKBBXX:5:2108:11962:44904,J00121:27:H3GGKBBXX:5:2208:14103:33703,J00121:27:H3GGKBBXX:5:1128:22303:11477,J00121:27:H3GGKBBXX:5:2225:22455:45889,J00121:27:H3GGKBBXX:5:2207:31436:25931,J00121:27:H3GGKBBXX:5:1208:15706:19109,J00121:27:H3GGKBBXX:5:1222:20902:2826,J00121:27:H3GGKBBXX:5:1115:6157:43322,J00121:27:H3GGKBBXX:5:2102:13565:26090,J00121:27:H3GGKBBXX:5:1202:6086:26142,J00121:27:H3GGKBBXX:5:2224:16599:35145,J00121:27:H3GGKBBXX:5:1216:9090:40737,J00121:27:H3GGKBBXX:5:1228:29894:10880,J00121:27:H3GGKBBXX:5:1124:15097:22977;sequence=TACAATTAAATTTAATCATTCTACTCA;start=203336;subtype=IES;support_ref=3;support_variant=61;type=IES;
scaffold51_122_with_IES	MILORD	internal_eliminated_sequence	205518	205630	.	.	.	ID=MILORD.122.205518.205630;Name=MILORD.122.205518.205630;bounded_by_ta=TRUE;common_boundary=Both;end=205630;ies_id=IESPGM.PTET51.1.122.197025;ies_left_dist=0;ies_min_dist=0;ies_right_dist=0;junction_seq=aacaattgttattttTAatacaaaagtagatt;read_names=J00121:27:H3GGKBBXX:5:1226:28128:14818,J00121:27:H3GGKBBXX:5:1222:6806:44412,J00121:27:H3GGKBBXX:5:1202:24647:19900,J00121:27:H3GGKBBXX:5:1208:3965:11776,J00121:27:H3GGKBBXX:5:1102:25002:9895,J00121:27:H3GGKBBXX:5:2110:7740:32314,J00121:27:H3GGKBBXX:5:1207:7080:47559,J00121:27:H3GGKBBXX:5:1128:10561:29325,J00121:27:H3GGKBBXX:5:2220:18649:24841,J00121:27:H3GGKBBXX:5:1128:21724:39594,J00121:27:H3GGKBBXX:5:1121:22090:37695,J00121:27:H3GGKBBXX:5:2113:21186:6238,J00121:27:H3GGKBBXX:5:2126:6157:6853,J00121:27:H3GGKBBXX:5:1119:6857:29483,J00121:27:H3GGKBBXX:5:1111:14813:31875,J00121:27:H3GGKBBXX:5:1115:29376:11776,J00121:27:H3GGKBBXX:5:1126:18842:4708,J00121:27:H3GGKBBXX:5:1117:11789:13306,J00121:27:H3GGKBBXX:5:2220:11241:39330,J00121:27:H3GGKBBXX:5:2104:31193:30187,J00121:27:H3GGKBBXX:5:1104:5934:22045,J00121:27:H3GGKBBXX:5:1203:8420:44464,J00121:27:H3GGKBBXX:5:1107:24322:13359,J00121:27:H3GGKBBXX:5:2228:20425:44552,J00121:27:H3GGKBBXX:5:1112:30726:9121,J00121:27:H3GGKBBXX:5:2112:28737:40315,J00121:27:H3GGKBBXX:5:2116:14072:49089,J00121:27:H3GGKBBXX:5:1126:9242:46557,J00121:27:H3GGKBBXX:5:1222:4909:21606,J00121:27:H3GGKBBXX:5:2208:20902:21676,J00121:27:H3GGKBBXX:5:2211:26007:31857,J00121:27:H3GGKBBXX:5:2104:14549:29061,J00121:27:H3GGKBBXX:5:1215:4097:46469,J00121:27:H3GGKBBXX:5:2205:17401:17544,J00121:27:H3GGKBBXX:5:2104:5467:19935,J00121:27:H3GGKBBXX:5:1212:28392:37431,J00121:27:H3GGKBBXX:5:2212:24911:6361,J00121:27:H3GGKBBXX:5:1107:10186:42425,J00121:27:H3GGKBBXX:5:1104:7567:34196,J00121:27:H3GGKBBXX:5:1204:18599:8084,J00121:27:H3GGKBBXX:5:1105:21805:17509,J00121:27:H3GGKBBXX:5:2115:4056:30714,J00121:27:H3GGKBBXX:5:2225:5386:13078,J00121:27:H3GGKBBXX:5:1226:10358:40965,J00121:27:H3GGKBBXX:5:1116:28757:36235,J00121:27:H3GGKBBXX:5:1126:14752:10247,J00121:27:H3GGKBBXX:5:2116:5010:20164,J00121:27:H3GGKBBXX:5:1208:7872:16049,J00121:27:H3GGKBBXX:5:2103:29873:37044,J00121:27:H3GGKBBXX:5:1209:14976:4725,J00121:27:H3GGKBBXX:5:1223:6938:45168,J00121:27:H3GGKBBXX:5:1210:26484:9473,J00121:27:H3GGKBBXX:5:1105:23246:15785,J00121:27:H3GGKBBXX:5:1201:11454:41704,J00121:27:H3GGKBBXX:5:1222:6725:2563,J00121:27:H3GGKBBXX:5:1221:27103:40262,J00121:27:H3GGKBBXX:5:1106:14722:33229;sequence=TACATTCAATAAAATGTAAATTTATTTAGTATCACTTTAGAATTTATATAGAGACTTAAAGTTTTGATTAATTAGTATTTTATGTGTTTTTGAATCTTTATTTAAACTTACTG;start=205518;subtype=IES;support_ref=2;support_variant=57;type=IES;
scaffold51_122_with_IES	MILORD	internal_eliminated_sequence	207084	207123	.	.	.	ID=MILORD.122.207084.207123;Name=MILORD.122.207084.207123;bounded_by_ta=TRUE;common_boundary=Both;end=207123;ies_id=IESPGM.PTET51.1.122.198478;ies_left_dist=0;ies_min_dist=0;ies_right_dist=0;junction_seq=attaactaatatcacTAtataataaagcgaaa;read_names=J00121:27:H3GGKBBXX:5:2221:23916:2668,J00121:27:H3GGKBBXX:5:1208:21663:23346,J00121:27:H3GGKBBXX:5:2210:18406:2756,J00121:27:H3GGKBBXX:5:2210:17756:2334,J00121:27:H3GGKBBXX:5:1114:27620:1701,J00121:27:H3GGKBBXX:5:2217:28321:31224,J00121:27:H3GGKBBXX:5:2110:14255:4813,J00121:27:H3GGKBBXX:5:1223:26829:47137,J00121:27:H3GGKBBXX:5:2213:7669:46012,J00121:27:H3GGKBBXX:5:1127:6086:36376,J00121:27:H3GGKBBXX:5:1121:29518:43849,J00121:27:H3GGKBBXX:5:1228:29934:28956,J00121:27:H3GGKBBXX:5:1201:18710:3952,J00121:27:H3GGKBBXX:5:1111:16143:6888,J00121:27:H3GGKBBXX:5:1208:19421:48298,J00121:27:H3GGKBBXX:5:2209:28980:23399,J00121:27:H3GGKBBXX:5:2209:13971:20814,J00121:27:H3GGKBBXX:5:2202:16873:41563,J00121:27:H3GGKBBXX:5:1113:21592:8770,J00121:27:H3GGKBBXX:5:1121:11129:25984,J00121:27:H3GGKBBXX:5:1226:18751:15592,J00121:27:H3GGKBBXX:5:1227:22313:24050,J00121:27:H3GGKBBXX:5:1212:23673:41247,J00121:27:H3GGKBBXX:5:2117:11231:11812,J00121:27:H3GGKBBXX:5:1124:12510:33510,J00121:27:H3GGKBBXX:5:1118:10033:34143,J00121:27:H3GGKBBXX:5:1227:26717:48491,J00121:27:H3GGKBBXX:5:1209:11343:43620,J00121:27:H3GGKBBXX:5:2111:1580:9403,J00121:27:H3GGKBBXX:5:2224:32360:34248,J00121:27:H3GGKBBXX:5:1216:14631:11020,J00121:27:H3GGKBBXX:5:1210:29386:12216,J00121:27:H3GGKBBXX:5:1221:7344:25544,J00121:27:H3GGKBBXX:5:1116:19715:14449,J00121:27:H3GGKBBXX:5:2203:4858:9280,J00121:27:H3GGKBBXX:5:1207:16204:34670,J00121:27:H3GGKBBXX:5:1211:13098:19126,J00121:27:H3GGKBBXX:5:1215:24363:5024,J00121:27:H3GGKBBXX:5:2102:19674:26195,J00121:27:H3GGKBBXX:5:1120:20232:15170,J00121:27:H3GGKBBXX:5:1104:16467:33510,J00121:27:H3GGKBBXX:5:1211:9485:43533,J00121:27:H3GGKBBXX:5:1114:25956:12638,J00121:27:H3GGKBBXX:5:1208:26656:46416,J00121:27:H3GGKBBXX:5:1212:23115:43585,J00121:27:H3GGKBBXX:5:2104:21826:10124,J00121:27:H3GGKBBXX:5:1124:9800:20129,J00121:27:H3GGKBBXX:5:1225:27367:10229,J00121:27:H3GGKBBXX:5:2102:19735:32138,J00121:27:H3GGKBBXX:5:2122:20709:32138,J00121:27:H3GGKBBXX:5:1223:9678:12638,J00121:27:H3GGKBBXX:5:2220:11272:22573,J00121:27:H3GGKBBXX:5:1110:26514:25773,J00121:27:H3GGKBBXX:5:2108:27133:10985,J00121:27:H3GGKBBXX:5:1119:25002:3319,J00121:27:H3GGKBBXX:5:2208:9983:28850,J00121:27:H3GGKBBXX:5:2220:16325:24964,J00121:27:H3GGKBBXX:5:1116:9871:3653;sequence=TATAGGAAATCTTAGATAATCATTTAATTTATCTTCACTA;start=207084;subtype=IES;support_ref=18;support_variant=58;type=IES;
scaffold51_122_with_IES	MILORD	internal_eliminated_sequence	210489	210574	.	.	.	ID=MILORD.122.210489.210574;Name=MILORD.122.210489.210574;bounded_by_ta=TRUE;common_boundary=Both;end=210574;ies_id=IESPGM.PTET51.1.122.201843;ies_left_dist=0;ies_min_dist=0;ies_right_dist=0;junction_seq=gatgaggtcgtctgtTAccatcttttggggaa;read_names=J00121:27:H3GGKBBXX:5:2214:18680:19373,J00121:27:H3GGKBBXX:5:2109:19827:35884,J00121:27:H3GGKBBXX:5:2114:30604:7011,J00121:27:H3GGKBBXX:5:1206:14154:19162,J00121:27:H3GGKBBXX:5:2205:11566:35180,J00121:27:H3GGKBBXX:5:1104:15838:21096,J00121:27:H3GGKBBXX:5:2103:30908:25826,J00121:27:H3GGKBBXX:5:1128:14001:34899,J00121:27:H3GGKBBXX:5:1216:3975:26810,J00121:27:H3GGKBBXX:5:2220:27509:41387,J00121:27:H3GGKBBXX:5:1220:6380:41352,J00121:27:H3GGKBBXX:5:1227:16610:35514,J00121:27:H3GGKBBXX:5:1126:25946:15117,J00121:27:H3GGKBBXX:5:1211:17482:2246,J00121:27:H3GGKBBXX:5:2222:10754:42425,J00121:27:H3GGKBBXX:5:2203:11312:42935,J00121:27:H3GGKBBXX:5:2104:31040:34424,J00121:27:H3GGKBBXX:5:1127:26616:12163,J00121:27:H3GGKBBXX:5:1123:20212:24208,J00121:27:H3GGKBBXX:5:2107:14377:16559,J00121:27:H3GGKBBXX:5:1212:9343:29993,J00121:27:H3GGKBBXX:5:2110:20923:42425,J00121:27:H3GGKBBXX:5:1205:11322:31804,J00121:27:H3GGKBBXX:5:1107:20841:38064,J00121:27:H3GGKBBXX:5:1105:18132:35796,J00121:27:H3GGKBBXX:5:2118:5518:46539,J00121:27:H3GGKBBXX:5:1112:11992:18370,J00121:27:H3GGKBBXX:5:1225:11556:6677,J00121:27:H3GGKBBXX:5:1223:23236:31453,J00121:27:H3GGKBBXX:5:2225:18954:31417,J00121:27:H3GGKBBXX:5:1214:11008:19970,J00121:27:H3GGKBBXX:5:1107:6441:2211,J00121:27:H3GGKBBXX:5:2220:16995:26054,J00121:27:H3GGKBBXX:5:1125:8552:29255,J00121:27:H3GGKBBXX:5:1114:15026:40473,J00121:27:H3GGKBBXX:5:2219:14377:27250,J00121:27:H3GGKBBXX:5:1211:7699:12550,J00121:27:H3GGKBBXX:5:2108:16031:9332,J00121:27:H3GGKBBXX:5:1106:12987:28182,J00121:27:H3GGKBBXX:5:1113:10480:34952,J00121:27:H3GGKBBXX:5:2120:8582:16049,J00121:27:H3GGKBBXX:5:1209:25002:32297,J00121:27:H3GGKBBXX:5:2225:4462:12216,J00121:27:H3GGKBBXX:5:1107:19106:18634,J00121:27:H3GGKBBXX:5:2102:21278:10264,J00121:27:H3GGKBBXX:5:1201:21278:28586,J00121:27:H3GGKBBXX:5:1115:22059:1912;sequence=TAAGGATAGTTTCATTATTTTTATTATTAGAATAAAATAAAAGAATAATTAATAATTAAAGAGAATAAATGTTAATCTACTAATTG;start=210489;subtype=IES;support_ref=4;support_variant=47;type=IES;
scaffold51_122_with_IES	MILORD	internal_eliminated_sequence	212101	212191	.	.	.	ID=MILORD.122.212101.212191;Name=MILORD.122.212101.212191;bounded_by_ta=TRUE;common_boundary=Both;end=212191;ies_id=IESPGM.PTET51.1.122.203369;ies_left_dist=0;ies_min_dist=0;ies_right_dist=0;junction_seq=aactctaacttttatTAatcttaatatgctaa;read_names=J00121:27:H3GGKBBXX:5:1222:15970:3178,J00121:27:H3GGKBBXX:5:1202:20273:9192,J00121:27:H3GGKBBXX:5:2221:30868:19038,J00121:27:H3GGKBBXX:5:2228:11951:46293,J00121:27:H3GGKBBXX:5:1111:18781:8013,J00121:27:H3GGKBBXX:5:2221:20364:2914,J00121:27:H3GGKBBXX:5:2214:25926:22643,J00121:27:H3GGKBBXX:5:1203:17269:14291,J00121:27:H3GGKBBXX:5:2223:29954:24208,J00121:27:H3GGKBBXX:5:2205:24271:2017,J00121:27:H3GGKBBXX:5:1205:10318:29958,J00121:27:H3GGKBBXX:5:1222:15382:48474,J00121:27:H3GGKBBXX:5:1121:28564:44552,J00121:27:H3GGKBBXX:5:1224:17158:18458,J00121:27:H3GGKBBXX:5:1201:29660:38082,J00121:27:H3GGKBBXX:5:1208:13778:36200,J00121:27:H3GGKBBXX:5:2222:15930:40666,J00121:27:H3GGKBBXX:5:1126:16843:33703,J00121:27:H3GGKBBXX:5:2103:24434:36692,J00121:27:H3GGKBBXX:5:2223:23490:12972,J00121:27:H3GGKBBXX:5:2228:18304:29378,J00121:27:H3GGKBBXX:5:1203:4290:11952,J00121:27:H3GGKBBXX:5:2223:27428:17333,J00121:27:H3GGKBBXX:5:2216:18122:27162,J00121:27:H3GGKBBXX:5:2219:4706:6202,J00121:27:H3GGKBBXX:5:2202:26200:22063,J00121:27:H3GGKBBXX:5:1119:10307:10774,J00121:27:H3GGKBBXX:5:1202:19542:33668,J00121:27:H3GGKBBXX:5:2212:13362:12339,J00121:27:H3GGKBBXX:5:2212:2950:36077,J00121:27:H3GGKBBXX:5:1210:14489:4338,J00121:27:H3GGKBBXX:5:1225:28087:1736,J00121:27:H3GGKBBXX:5:1116:17391:1279,J00121:27:H3GGKBBXX:5:1127:14286:45695,J00121:27:H3GGKBBXX:5:2225:28026:24806,J00121:27:H3GGKBBXX:5:1108:27925:7855,J00121:27:H3GGKBBXX:5:2109:29153:43216,J00121:27:H3GGKBBXX:5:1218:5822:9684,J00121:27:H3GGKBBXX:5:1217:17147:4655,J00121:27:H3GGKBBXX:5:2128:14874:32367,J00121:27:H3GGKBBXX:5:2119:8126:15926,J00121:27:H3GGKBBXX:5:1203:18538:36042,J00121:27:H3GGKBBXX:5:1107:13007:33527,J00121:27:H3GGKBBXX:5:1112:11272:18880,J00121:27:H3GGKBBXX:5:2121:26230:29606;sequence=TACAGTAAGTTGGAGTATCTATTTCCATCATTATTTCTATTATAAATTAATATTAAATTTACACAAATATAGAAGTTATTAAAGTAAATTG;start=212101;subtype=IES;support_ref=2;support_variant=45;type=IES;
scaffold51_122_with_IES	MILORD	internal_eliminated_sequence	215173	215198	.	.	.	ID=MILORD.122.215173.215198;Name=MILORD.122.215173.215198;bounded_by_ta=TRUE;common_boundary=Both;end=215198;ies_id=IESPGM.PTET51.1.122.206350;ies_left_dist=0;ies_min_dist=0;ies_right_dist=0;junction_seq=ctttaatacttttatTActaatagcaagattg;read_names=J00121:27:H3GGKBBXX:5:2115:2169:46047,J00121:27:H3GGKBBXX:5:1122:19583:22274,J00121:27:H3GGKBBXX:5:1209:26118:8418,J00121:27:H3GGKBBXX:5:1222:10795:21852,J00121:27:H3GGKBBXX:5:1213:20375:13658,J00121:27:H3GGKBBXX:5:1216:29274:11390,J00121:27:H3GGKBBXX:5:2121:32248:46504,J00121:27:H3GGKBBXX:5:1222:9242:23065,J00121:27:H3GGKBBXX:5:1228:8998:48772,J00121:27:H3GGKBBXX:5:2208:27722:42143,J00121:27:H3GGKBBXX:5:1105:23135:39928,J00121:27:H3GGKBBXX:5:2207:2219:2985,J00121:27:H3GGKBBXX:5:2206:19065:37660,J00121:27:H3GGKBBXX:5:1108:2503:26863,J00121:27:H3GGKBBXX:5:2210:7324:34547,J00121:27:H3GGKBBXX:5:2222:17827:18493,J00121:27:H3GGKBBXX:5:1113:16082:12796,J00121:27:H3GGKBBXX:5:1124:8724:47243,J00121:27:H3GGKBBXX:5:2226:19603:12075,J00121:27:H3GGKBBXX:5:1101:24769:7838,J00121:27:H3GGKBBXX:5:1122:9577:31804,J00121:27:H3GGKBBXX:5:1124:5010:30327,J00121:27:H3GGKBBXX:5:1219:26768:42390,J00121:27:H3GGKBBXX:5:2208:11383:14396,J00121:27:H3GGKBBXX:5:2102:19958:18177,J00121:27:H3GGKBBXX:5:1117:1884:30749,J00121:27:H3GGKBBXX:5:1108:9719:12814,J00121:27:H3GGKBBXX:5:2224:10947:38082,J00121:27:H3GGKBBXX:5:1224:5010:25087,J00121:27:H3GGKBBXX:5:1224:8968:23645,J00121:27:H3GGKBBXX:5:2113:26737:47647,J00121:27:H3GGKBBXX:5:1122:28148:43656,J00121:27:H3GGKBBXX:5:2108:25794:37501,J00121:27:H3GGKBBXX:5:1103:17127:31206,J00121:27:H3GGKBBXX:5:2219:9800:8770,J00121:27:H3GGKBBXX:5:1222:11860:6220,J00121:27:H3GGKBBXX:5:2102:2473:32086,J00121:27:H3GGKBBXX:5:2225:30807:2475,J00121:27:H3GGKBBXX:5:2114:12763:7468,J00121:27:H3GGKBBXX:5:1126:25266:44992,J00121:27:H3GGKBBXX:5:1115:17229:30116,J00121:27:H3GGKBBXX:5:2128:23622:33598,J00121:27:H3GGKBBXX:5:2228:23399:47172,J00121:27:H3GGKBBXX:5:1112:12855:22116,J00121:27:H3GGKBBXX:5:2217:29437:19337,J00121:27:H3GGKBBXX:5:2210:7090:34002,J00121:27:H3GGKBBXX:5:1107:8806:19425,J00121:27:H3GGKBBXX:5:2202:26961:39101,J00121:27:H3GGKBBXX:5:2222:3386:34758,J00121:27:H3GGKBBXX:5:2218:18081:27092,J00121:27:H3GGKBBXX:5:1103:10399:3055,J00121:27:H3GGKBBXX:5:1102:16072:10844,J00121:27:H3GGKBBXX:5:1206:7486:28815,J00121:27:H3GGKBBXX:5:1225:3478:30802,J00121:27:H3GGKBBXX:5:2124:5741:28885,J00121:27:H3GGKBBXX:5:2221:26281:31523;sequence=TATAGTCTATACTCTCATTTTGACTC;start=215173;subtype=IES;support_ref=3;support_variant=56;type=IES;
scaffold51_122_with_IES	MILORD	internal_eliminated_sequence	216072	216173	.	.	.	ID=MILORD.122.216072.216173;Name=MILORD.122.216072.216173;bounded_by_ta=TRUE;common_boundary=RIGHT;end=216173;ies_id=IESPGM.PTET51.1.122.207225;ies_left_dist=2;ies_min_dist=0;ies_right_dist=0;junction_seq=attatcaatagcctgTAattagtattcatatt;read_names=J00121:27:H3GGKBBXX:5:2105:30604:17386;sequence=TATACAATTAATCAGCCTTTTTTTTCACTTATTGTTTTTACCTATACTTAATATTAATTAGATTAACTGGATAAAAAATATATAAAATCACATTTTTCACTG;start=216072;subtype=PARTIAL_EXTERNAL;support_ref=1;support_variant=1;type=ALTERNATIVE;
scaffold51_122_with_IES	MILORD	internal_eliminated_sequence	216074	216173	.	.	.	ID=MILORD.122.216074.216173;Name=MILORD.122.216074.216173;bounded_by_ta=TRUE;common_boundary=Both;end=216173;ies_id=IESPGM.PTET51.1.122.207225;ies_left_dist=0;ies_min_dist=0;ies_right_dist=0;junction_seq=tatcaatagcctgtaTAattagtattcatatt;read_names=J00121:27:H3GGKBBXX:5:1114:18984:46979,J00121:27:H3GGKBBXX:5:1214:14316:40016,J00121:27:H3GGKBBXX:5:2223:17249:22204,J00121:27:H3GGKBBXX:5:2119:17695:35004,J00121:27:H3GGKBBXX:5:1204:9942:28498,J00121:27:H3GGKBBXX:5:1102:30188:22151,J00121:27:H3GGKBBXX:5:2222:14976:41757,J00121:27:H3GGKBBXX:5:1210:8775:40614,J00121:27:H3GGKBBXX:5:2216:8724:45731,J00121:27:H3GGKBBXX:5:1215:22790:24911,J00121:27:H3GGKBBXX:5:2206:29031:3899,J00121:27:H3GGKBBXX:5:2124:15067:31540,J00121:27:H3GGKBBXX:5:1118:16315:43831,J00121:27:H3GGKBBXX:5:1111:20293:14080,J00121:27:H3GGKBBXX:5:2223:23693:30521,J00121:27:H3GGKBBXX:5:1223:19390:23030,J00121:27:H3GGKBBXX:5:2113:27488:2563,J00121:27:H3GGKBBXX:5:1226:28737:40842,J00121:27:H3GGKBBXX:5:2107:24698:4127,J00121:27:H3GGKBBXX:5:2106:19065:35444,J00121:27:H3GGKBBXX:5:2106:8349:12093,J00121:27:H3GGKBBXX:5:2121:28260:28446,J00121:27:H3GGKBBXX:5:1222:7496:27742,J00121:27:H3GGKBBXX:5:1202:23115:9227,J00121:27:H3GGKBBXX:5:1103:8166:15363,J00121:27:H3GGKBBXX:5:1205:20009:3037,J00121:27:H3GGKBBXX:5:1201:16498:40350,J00121:27:H3GGKBBXX:5:1220:23216:3670,J00121:27:H3GGKBBXX:5:1201:16610:40367,J00121:27:H3GGKBBXX:5:2220:27813:12831,J00121:27:H3GGKBBXX:5:1214:6309:29272,J00121:27:H3GGKBBXX:5:2217:1925:19003,J00121:27:H3GGKBBXX:5:1119:30259:39541,J00121:27:H3GGKBBXX:5:2117:23825:46117,J00121:27:H3GGKBBXX:5:2225:14072:19162,J00121:27:H3GGKBBXX:5:1120:20811:43673,J00121:27:H3GGKBBXX:5:1104:21004:21184,J00121:27:H3GGKBBXX:5:1101:21623:27883,J00121:27:H3GGKBBXX:5:1105:7141:27268,J00121:27:H3GGKBBXX:5:2220:21379:27391,J00121:27:H3GGKBBXX:5:2213:6969:44763,J00121:27:H3GGKBBXX:5:2205:28848:20814,J00121:27:H3GGKBBXX:5:1208:17736:45766,J00121:27:H3GGKBBXX:5:1220:16254:23153,J00121:27:H3GGKBBXX:5:1115:22851:15873,J00121:27:H3GGKBBXX:5:2216:16447:11952;sequence=TACAATTAATCAGCCTTTTTTTTCACTTATTGTTTTTACCTATACTTAATATTAATTAGATTAACTGGATAAAAAATATATAAAATCACATTTTTCACTG;start=216074;subtype=IES;support_ref=0;support_variant=46;type=IES;
scaffold51_122_with_IES	MILORD	internal_eliminated_sequence	216498	216525	.	.	.	ID=MILORD.122.216498.216525;Name=MILORD.122.216498.216525;bounded_by_ta=TRUE;common_boundary=Both;end=216525;ies_id=IESPGM.PTET51.1.122.207549;ies_left_dist=0;ies_min_dist=0;ies_right_dist=0;junction_seq=aaatagtattgtaaaTAgaagtttctccattg;read_names=J00121:27:H3GGKBBXX:5:1105:27570:13781,J00121:27:H3GGKBBXX:5:1124:11292:47999,J00121:27:H3GGKBBXX:5:1221:22293:34776,J00121:27:H3GGKBBXX:5:1219:7811:35708,J00121:27:H3GGKBBXX:5:2206:4137:43796,J00121:27:H3GGKBBXX:5:1218:17980:18581,J00121:27:H3GGKBBXX:5:2109:24454:30398,J00121:27:H3GGKBBXX:5:1115:10876:47032,J00121:27:H3GGKBBXX:5:1215:27509:19724,J00121:27:H3GGKBBXX:5:2212:5994:19724,J00121:27:H3GGKBBXX:5:1225:10632:45660,J00121:27:H3GGKBBXX:5:2220:5081:7064,J00121:27:H3GGKBBXX:5:1225:28595:13904,J00121:27:H3GGKBBXX:5:2109:28047:18370,J00121:27:H3GGKBBXX:5:1224:14854:24911,J00121:27:H3GGKBBXX:5:2201:11992:35426,J00121:27:H3GGKBBXX:5:1117:30452:16454,J00121:27:H3GGKBBXX:5:1113:25266:18687,J00121:27:H3GGKBBXX:5:1109:7111:46662,J00121:27:H3GGKBBXX:5:1103:2514:28956,J00121:27:H3GGKBBXX:5:1222:13271:8840,J00121:27:H3GGKBBXX:5:2210:12834:44552,J00121:27:H3GGKBBXX:5:1118:6015:26863,J00121:27:H3GGKBBXX:5:1113:17706:2176,J00121:27:H3GGKBBXX:5:1207:30604:24103,J00121:27:H3GGKBBXX:5:2227:25154:2844,J00121:27:H3GGKBBXX:5:1211:22465:8031,J00121:27:H3GGKBBXX:5:2106:30766:29729,J00121:27:H3GGKBBXX:5:2221:25378:30767,J00121:27:H3GGKBBXX:5:2212:5974:31154,J00121:27:H3GGKBBXX:5:1211:24048:33774;sequence=TATAGATAATTAAGTCATAATTTTCCTA;start=216498;subtype=IES;support_ref=3;support_variant=31;type=IES;
scaffold51_122_with_IES	MILORD	internal_eliminated_sequence	218212	218331	.	.	.	ID=MILORD.122.218212.218331;Name=MILORD.122.218212.218331;bounded_by_ta=TRUE;common_boundary=Both;end=218331;ies_id=IESPGM.PTET51.1.122.209235;ies_left_dist=0;ies_min_dist=0;ies_right_dist=0;junction_seq=ataatctacttaatgTAtttaattgagattgg;read_names=J00121:27:H3GGKBBXX:5:1113:19004:47436,J00121:27:H3GGKBBXX:5:1228:7375:1930,J00121:27:H3GGKBBXX:5:2201:13058:2316,J00121:27:H3GGKBBXX:5:1224:26260:25931,J00121:27:H3GGKBBXX:5:1124:21247:29343,J00121:27:H3GGKBBXX:5:1126:3001:26529,J00121:27:H3GGKBBXX:5:1128:26920:11354,J00121:27:H3GGKBBXX:5:1102:32349:33281,J00121:27:H3GGKBBXX:5:2120:16670:24718,J00121:27:H3GGKBBXX:5:1110:23794:5692,J00121:27:H3GGKBBXX:5:2214:27509:4708,J00121:27:H3GGKBBXX:5:1101:18223:44992,J00121:27:H3GGKBBXX:5:1112:9739:47208,J00121:27:H3GGKBBXX:5:1103:4026:15645,J00121:27:H3GGKBBXX:5:1212:18061:34793,J00121:27:H3GGKBBXX:5:1124:14915:37431,J00121:27:H3GGKBBXX:5:2221:26129:23839,J00121:27:H3GGKBBXX:5:1207:5355:35145,J00121:27:H3GGKBBXX:5:2112:14093:39172,J00121:27:H3GGKBBXX:5:1203:14986:21096;sequence=TATTGTAATTCAAATTTAAATAGAAGATTATTTTATTATCTATTTTTTAAGTCTTCATTGTAATGATTATATTTTTTATATAATTGAAATTTTAATAAATTATCTTTTTAAAATGGACAA;start=218212;subtype=IES;support_ref=3;support_variant=20;type=IES;
scaffold51_122_with_IES	MILORD	internal_eliminated_sequence	219214	219292	.	.	.	ID=MILORD.122.219214.219292;Name=MILORD.122.219214.219292;bounded_by_ta=TRUE;common_boundary=Both;end=219292;ies_id=IESPGM.PTET51.1.122.210117;ies_left_dist=0;ies_min_dist=0;ies_right_dist=0;junction_seq=atagcttgaactcgcTAgcaagtagaatgcat;read_names=J00121:27:H3GGKBBXX:5:1118:16001:47612,J00121:27:H3GGKBBXX:5:2215:15077:39260,J00121:27:H3GGKBBXX:5:2225:22059:48368,J00121:27:H3GGKBBXX:5:1127:13687:21307,J00121:27:H3GGKBBXX:5:2126:26687:36481,J00121:27:H3GGKBBXX:5:1218:10500:9280,J00121:27:H3GGKBBXX:5:2207:12997:40860,J00121:27:H3GGKBBXX:5:1101:20385:34002,J00121:27:H3GGKBBXX:5:2201:18142:48720,J00121:27:H3GGKBBXX:5:2211:2686:33756,J00121:27:H3GGKBBXX:5:2107:24261:42864,J00121:27:H3GGKBBXX:5:1117:4827:47243,J00121:27:H3GGKBBXX:5:1108:26951:34090,J00121:27:H3GGKBBXX:5:1123:9445:20533,J00121:27:H3GGKBBXX:5:1107:17137:25668,J00121:27:H3GGKBBXX:5:1208:20232:10211,J00121:27:H3GGKBBXX:5:1218:14732:8242,J00121:27:H3GGKBBXX:5:2116:11454:5868,J00121:27:H3GGKBBXX:5:1205:16295:12708,J00121:27:H3GGKBBXX:5:1220:14387:25298,J00121:27:H3GGKBBXX:5:1116:20364:29747,J00121:27:H3GGKBBXX:5:2124:4350:32279,J00121:27:H3GGKBBXX:5:1220:6116:25421,J00121:27:H3GGKBBXX:5:2107:25733:16999,J00121:27:H3GGKBBXX:5:2114:7507:2017,J00121:27:H3GGKBBXX:5:2205:24951:34881,J00121:27:H3GGKBBXX:5:2206:15351:36675,J00121:27:H3GGKBBXX:5:2218:25834:23223,J00121:27:H3GGKBBXX:5:2221:26382:39225,J00121:27:H3GGKBBXX:5:2201:9820:39858,J00121:27:H3GGKBBXX:5:2113:13748:23487,J00121:27:H3GGKBBXX:5:1123:18538:2738,J00121:27:H3GGKBBXX:5:1206:24698:11513,J00121:27:H3GGKBBXX:5:2122:28361:42759,J00121:27:H3GGKBBXX:5:2219:11830:31101,J00121:27:H3GGKBBXX:5:1127:12033:31417,J00121:27:H3GGKBBXX:5:1128:10642:20217,J00121:27:H3GGKBBXX:5:1226:18467:15979,J00121:27:H3GGKBBXX:5:1201:20344:14590,J00121:27:H3GGKBBXX:5:2206:15229:36780,J00121:27:H3GGKBBXX:5:2212:24342:5763,J00121:27:H3GGKBBXX:5:1109:21075:23979,J00121:27:H3GGKBBXX:5:2219:24363:13007,J00121:27:H3GGKBBXX:5:2213:20527:27320;sequence=TAGAGTGAATTAGTCAAATCTTTTGCGATTTTCATATGGAGTTCTAATGAGAATGGAAATTCAATAATTAAATGACCTG;start=219214;subtype=IES;support_ref=0;support_variant=44;type=IES;
scaffold51_122_with_IES	MILORD	internal_eliminated_sequence	221638	221676	.	.	.	ID=MILORD.122.221638.221676;Name=MILORD.122.221638.221676;bounded_by_ta=TRUE;common_boundary=Both;end=221676;ies_id=IESPGM.PTET51.1.122.212462;ies_left_dist=0;ies_min_dist=0;ies_right_dist=0;junction_seq=gcaaatgaattatggTAataagaacagaaata;read_names=J00121:27:H3GGKBBXX:5:1109:18944:27953,J00121:27:H3GGKBBXX:5:1127:5264:20392,J00121:27:H3GGKBBXX:5:2106:21227:45836,J00121:27:H3GGKBBXX:5:2228:26321:16542,J00121:27:H3GGKBBXX:5:1121:26342:24700,J00121:27:H3GGKBBXX:5:1216:3711:40877,J00121:27:H3GGKBBXX:5:1122:5183:46240,J00121:27:H3GGKBBXX:5:2225:2615:11583,J00121:27:H3GGKBBXX:5:2118:11799:32103,J00121:27:H3GGKBBXX:5:2111:20618:10036,J00121:27:H3GGKBBXX:5:2201:24941:36728,J00121:27:H3GGKBBXX:5:2225:20090:43867,J00121:27:H3GGKBBXX:5:1102:23307:23030,J00121:27:H3GGKBBXX:5:1214:25093:46100,J00121:27:H3GGKBBXX:5:1110:9232:32930,J00121:27:H3GGKBBXX:5:1203:6674:30714,J00121:27:H3GGKBBXX:5:1218:3721:16243,J00121:27:H3GGKBBXX:5:2217:19918:19478,J00121:27:H3GGKBBXX:5:2101:19725:49212,J00121:27:H3GGKBBXX:5:1202:8674:3969,J00121:27:H3GGKBBXX:5:2113:27184:21377,J00121:27:H3GGKBBXX:5:2218:26748:12814,J00121:27:H3GGKBBXX:5:2203:3518:6150,J00121:27:H3GGKBBXX:5:1111:21389:25228,J00121:27:H3GGKBBXX:5:1215:6685:37273,J00121:27:H3GGKBBXX:5:2108:18649:5956,J00121:27:H3GGKBBXX:5:1119:12702:1384,J00121:27:H3GGKBBXX:5:1226:11048:17087,J00121:27:H3GGKBBXX:5:1209:22871:27865,J00121:27:H3GGKBBXX:5:1216:8978:39277,J00121:27:H3GGKBBXX:5:2218:11809:44183,J00121:27:H3GGKBBXX:5:1106:4990:6097,J00121:27:H3GGKBBXX:5:1121:4117:10422,J00121:27:H3GGKBBXX:5:1213:10287:23821,J00121:27:H3GGKBBXX:5:2108:18588:5991,J00121:27:H3GGKBBXX:5:2206:5568:14273,J00121:27:H3GGKBBXX:5:2119:15534:6818,J00121:27:H3GGKBBXX:5:2119:21542:8682,J00121:27:H3GGKBBXX:5:2119:15503:6308,J00121:27:H3GGKBBXX:5:2215:17046:45871,J00121:27:H3GGKBBXX:5:1212:15686:19882,J00121:27:H3GGKBBXX:5:2219:28361:3829,J00121:27:H3GGKBBXX:5:2202:15016:20269,J00121:27:H3GGKBBXX:5:1123:2889:26793,J00121:27:H3GGKBBXX:5:1113:10297:47542,J00121:27:H3GGKBBXX:5:1123:22161:28393,J00121:27:H3GGKBBXX:5:1125:18690:1209,J00121:27:H3GGKBBXX:5:2110:5041:17825,J00121:27:H3GGKBBXX:5:1112:29285:18722,J00121:27:H3GGKBBXX:5:1117:1996:24331,J00121:27:H3GGKBBXX:5:1119:2788:42513,J00121:27:H3GGKBBXX:5:2212:25550:41968,J00121:27:H3GGKBBXX:5:1120:8745:33246,J00121:27:H3GGKBBXX:5:1109:9313:21395,J00121:27:H3GGKBBXX:5:1214:25581:19443,J00121:27:H3GGKBBXX:5:1120:12855:34670,J00121:27:H3GGKBBXX:5:1211:16072:31980,J00121:27:H3GGKBBXX:5:2120:5660:10387;sequence=TATAGTAGTCATTAAATTTGTATTGTCAATTGTGGACTA;start=221638;subtype=IES;support_ref=6;support_variant=58;type=IES;
scaffold51_122_with_IES	MILORD	internal_eliminated_sequence	223391	223437	.	.	.	ID=MILORD.122.223391.223437;Name=MILORD.122.223391.223437;bounded_by_ta=TRUE;common_boundary=Both;end=223437;ies_id=IESPGM.PTET51.1.122.214176;ies_left_dist=0;ies_min_dist=0;ies_right_dist=0;junction_seq=cgatatagatttaggTAgtatttcagctcata;read_names=J00121:27:H3GGKBBXX:5:1201:18223:45555,J00121:27:H3GGKBBXX:5:2205:27356:42565,J00121:27:H3GGKBBXX:5:2128:21562:7275,J00121:27:H3GGKBBXX:5:2208:5183:36956,J00121:27:H3GGKBBXX:5:2221:27032:44148,J00121:27:H3GGKBBXX:5:2217:29183:12743,J00121:27:H3GGKBBXX:5:1216:15503:11091,J00121:27:H3GGKBBXX:5:2109:14164:3741,J00121:27:H3GGKBBXX:5:1127:28990:12374,J00121:27:H3GGKBBXX:5:1207:3823:25914,J00121:27:H3GGKBBXX:5:2207:20486:39031,J00121:27:H3GGKBBXX:5:1205:11880:15328,J00121:27:H3GGKBBXX:5:2101:8004:41634,J00121:27:H3GGKBBXX:5:1127:25104:34793,J00121:27:H3GGKBBXX:5:2116:13900:10071,J00121:27:H3GGKBBXX:5:1221:16538:42425,J00121:27:H3GGKBBXX:5:1115:10450:29272,J00121:27:H3GGKBBXX:5:1217:22526:17702,J00121:27:H3GGKBBXX:5:1226:15026:3899,J00121:27:H3GGKBBXX:5:2115:6542:45643,J00121:27:H3GGKBBXX:5:2220:24779:11266,J00121:27:H3GGKBBXX:5:2113:26474:48139,J00121:27:H3GGKBBXX:5:1123:14986:16383,J00121:27:H3GGKBBXX:5:2115:13687:14238,J00121:27:H3GGKBBXX:5:2216:3579:16489,J00121:27:H3GGKBBXX:5:2110:2341:32666,J00121:27:H3GGKBBXX:5:2207:4016:46188,J00121:27:H3GGKBBXX:5:1116:17706:39770,J00121:27:H3GGKBBXX:5:2219:12601:48755,J00121:27:H3GGKBBXX:5:2106:16295:24314,J00121:27:H3GGKBBXX:5:2108:25794:18863,J00121:27:H3GGKBBXX:5:1117:26068:48843,J00121:27:H3GGKBBXX:5:1118:22090:22960,J00121:27:H3GGKBBXX:5:1226:28219:6255,J00121:27:H3GGKBBXX:5:1214:7334:25703,J00121:27:H3GGKBBXX:5:1208:3305:34899;sequence=TATACATGAAGATGTAATTTCATTTCTAACCCATATTTAATCAAGTA;start=223391;subtype=IES;support_ref=0;support_variant=36;type=IES;
scaffold51_122_with_IES	MILORD	internal_eliminated_sequence	223393	223437	.	.	.	ID=MILORD.122.223393.223437;Name=MILORD.122.223393.223437;bounded_by_ta=TRUE;common_boundary=RIGHT;end=223437;ies_id=IESPGM.PTET51.1.122.214176;ies_left_dist=-2;ies_min_dist=0;ies_right_dist=0;junction_seq=atatagatttaggtaTAgtatttcagctcata;read_names=J00121:27:H3GGKBBXX:5:2103:16528:10616,J00121:27:H3GGKBBXX:5:1119:22019:28112;sequence=TACATGAAGATGTAATTTCATTTCTAACCCATATTTAATCAAGTA;start=223393;subtype=PARTIAL_INTERNAL;support_ref=0;support_variant=2;type=ALTERNATIVE;
scaffold51_122_with_IES	MILORD	internal_eliminated_sequence	225046	225121	.	.	.	ID=MILORD.122.225046.225121;Name=MILORD.122.225046.225121;bounded_by_ta=TRUE;common_boundary=Both;end=225121;ies_id=IESPGM.PTET51.1.122.215784;ies_left_dist=0;ies_min_dist=0;ies_right_dist=0;junction_seq=tgaacatgattctgtTAgtgttactagtacat;read_names=J00121:27:H3GGKBBXX:5:2211:29914:26881,J00121:27:H3GGKBBXX:5:2115:8897:19408,J00121:27:H3GGKBBXX:5:1202:27011:27408,J00121:27:H3GGKBBXX:5:1206:12378:42636,J00121:27:H3GGKBBXX:5:2222:27082:30802,J00121:27:H3GGKBBXX:5:2207:12976:1789,J00121:27:H3GGKBBXX:5:2128:13504:27391,J00121:27:H3GGKBBXX:5:1128:14610:46821,J00121:27:H3GGKBBXX:5:2221:21684:18247,J00121:27:H3GGKBBXX:5:1202:17391:7574,J00121:27:H3GGKBBXX:5:1218:21217:17192,J00121:27:H3GGKBBXX:5:2223:25144:28182,J00121:27:H3GGKBBXX:5:1202:20131:33844,J00121:27:H3GGKBBXX:5:2107:19197:26599,J00121:27:H3GGKBBXX:5:1109:2179:40121,J00121:27:H3GGKBBXX:5:1212:24485:45713,J00121:27:H3GGKBBXX:5:2207:31162:46205,J00121:27:H3GGKBBXX:5:2107:22952:7715,J00121:27:H3GGKBBXX:5:2102:20060:31751,J00121:27:H3GGKBBXX:5:1210:25844:11249,J00121:27:H3GGKBBXX:5:1228:7892:35321,J00121:27:H3GGKBBXX:5:1107:11566:24384,J00121:27:H3GGKBBXX:5:1212:4219:38381,J00121:27:H3GGKBBXX:5:1222:17898:48227,J00121:27:H3GGKBBXX:5:2211:28483:38996,J00121:27:H3GGKBBXX:5:1126:8349:35022,J00121:27:H3GGKBBXX:5:1125:9607:21025,J00121:27:H3GGKBBXX:5:2224:25215:35831,J00121:27:H3GGKBBXX:5:1215:26017:6484,J00121:27:H3GGKBBXX:5:1212:20324:3055,J00121:27:H3GGKBBXX:5:2219:17066:23505,J00121:27:H3GGKBBXX:5:1102:13646:27637,J00121:27:H3GGKBBXX:5:2209:14012:5024,J00121:27:H3GGKBBXX:5:1223:12540:26318,J00121:27:H3GGKBBXX:5:2119:6228:39154,J00121:27:H3GGKBBXX:5:2120:31040:7521,J00121:27:H3GGKBBXX:5:1103:18436:2176,J00121:27:H3GGKBBXX:5:2220:7689:28006,J00121:27:H3GGKBBXX:5:2206:12652:24964,J00121:27:H3GGKBBXX:5:1103:13250:6765,J00121:27:H3GGKBBXX:5:2225:20344:9913,J00121:27:H3GGKBBXX:5:2211:28564:38820,J00121:27:H3GGKBBXX:5:1219:14519:21764,J00121:27:H3GGKBBXX:5:2208:32106:44218,J00121:27:H3GGKBBXX:5:2221:6938:14502,J00121:27:H3GGKBBXX:5:2110:14225:23048,J00121:27:H3GGKBBXX:5:1227:22891:27338,J00121:27:H3GGKBBXX:5:1103:27702:15698,J00121:27:H3GGKBBXX:5:1201:11688:42671,J00121:27:H3GGKBBXX:5:1106:3478:37519,J00121:27:H3GGKBBXX:5:2217:6471:43093,J00121:27:H3GGKBBXX:5:1111:23551:4110,J00121:27:H3GGKBBXX:5:1203:16833:20146,J00121:27:H3GGKBBXX:5:1113:12104:7662,J00121:27:H3GGKBBXX:5:2223:27123:35479,J00121:27:H3GGKBBXX:5:1114:9080:30943,J00121:27:H3GGKBBXX:5:1203:21095:48667,J00121:27:H3GGKBBXX:5:1214:25246:1384,J00121:27:H3GGKBBXX:5:1113:9831:18036,J00121:27:H3GGKBBXX:5:1101:18629:19074,J00121:27:H3GGKBBXX:5:1124:20070:1490,J00121:27:H3GGKBBXX:5:2209:25388:46047,J00121:27:H3GGKBBXX:5:2109:30066:8787,J00121:27:H3GGKBBXX:5:1106:7019:15065,J00121:27:H3GGKBBXX:5:2216:8927:30749,J00121:27:H3GGKBBXX:5:1219:14509:21746;sequence=TACATTTACTTTTGTTTCTATTTCAATTTAGATAACATATTAAACAGCATTCTCTTAAAATTATCAATTCCAAGTG;start=225046;subtype=IES;support_ref=0;support_variant=66;type=IES;
scaffold51_122_with_IES	MILORD	internal_eliminated_sequence	226464	226559	.	.	.	ID=MILORD.122.226464.226559;Name=MILORD.122.226464.226559;bounded_by_ta=TRUE;common_boundary=Both;end=226559;ies_id=IESPGM.PTET51.1.122.217126;ies_left_dist=0;ies_min_dist=0;ies_right_dist=0;junction_seq=agctactgctgaataTAtcaaagagaaaatgc;read_names=J00121:27:H3GGKBBXX:5:2101:3356:33932,J00121:27:H3GGKBBXX:5:2222:24079:35655,J00121:27:H3GGKBBXX:5:2113:15087:43919,J00121:27:H3GGKBBXX:5:2225:23571:6958,J00121:27:H3GGKBBXX:5:1121:29975:35989,J00121:27:H3GGKBBXX:5:2101:21115:1789,J00121:27:H3GGKBBXX:5:1206:11911:4092,J00121:27:H3GGKBBXX:5:1124:8734:38398,J00121:27:H3GGKBBXX:5:2203:5792:46416,J00121:27:H3GGKBBXX:5:2103:28919:48122,J00121:27:H3GGKBBXX:5:2212:8369:2070,J00121:27:H3GGKBBXX:5:2213:23409:26019,J00121:27:H3GGKBBXX:5:1124:4655:29255,J00121:27:H3GGKBBXX:5:1120:15595:14449,J00121:27:H3GGKBBXX:5:1217:28168:11548,J00121:27:H3GGKBBXX:5:1127:12692:46451,J00121:27:H3GGKBBXX:5:1115:20709:39137,J00121:27:H3GGKBBXX:5:1121:29833:35567,J00121:27:H3GGKBBXX:5:1117:20912:4004,J00121:27:H3GGKBBXX:5:2217:12865:46188,J00121:27:H3GGKBBXX:5:2213:31903:15838,J00121:27:H3GGKBBXX:5:2225:16437:15944,J00121:27:H3GGKBBXX:5:2112:8887:31980,J00121:27:H3GGKBBXX:5:1123:2625:43990,J00121:27:H3GGKBBXX:5:1108:27235:28076,J00121:27:H3GGKBBXX:5:2106:11535:21799,J00121:27:H3GGKBBXX:5:1111:28625:19689,J00121:27:H3GGKBBXX:5:1121:20527:14801,J00121:27:H3GGKBBXX:5:2124:29640:46346,J00121:27:H3GGKBBXX:5:1208:21562:29149,J00121:27:H3GGKBBXX:5:1201:30604:15768,J00121:27:H3GGKBBXX:5:1110:19400:34618,J00121:27:H3GGKBBXX:5:1113:27752:30134,J00121:27:H3GGKBBXX:5:1118:9222:31400,J00121:27:H3GGKBBXX:5:1202:16701:32930,J00121:27:H3GGKBBXX:5:1218:28645:32173,J00121:27:H3GGKBBXX:5:1224:5578:47559,J00121:27:H3GGKBBXX:5:1225:5974:31611,J00121:27:H3GGKBBXX:5:2205:28473:7468,J00121:27:H3GGKBBXX:5:1114:15737:34776,J00121:27:H3GGKBBXX:5:1222:12520:1209,J00121:27:H3GGKBBXX:5:1222:28554:20410,J00121:27:H3GGKBBXX:5:1107:25022:15698,J00121:27:H3GGKBBXX:5:1216:12185:6818,J00121:27:H3GGKBBXX:5:1218:4665:46364,J00121:27:H3GGKBBXX:5:1216:15351:6185,J00121:27:H3GGKBBXX:5:1223:9211:4057,J00121:27:H3GGKBBXX:5:2218:2757:40385,J00121:27:H3GGKBBXX:5:1111:25266:11091,J00121:27:H3GGKBBXX:5:1113:21765:25632,J00121:27:H3GGKBBXX:5:2228:2869:39348,J00121:27:H3GGKBBXX:5:1108:23317:33141,J00121:27:H3GGKBBXX:5:1211:12023:23628,J00121:27:H3GGKBBXX:5:2209:11728:46926,J00121:27:H3GGKBBXX:5:2103:31345:11776,J00121:27:H3GGKBBXX:5:2209:18436:10721,J00121:27:H3GGKBBXX:5:2106:27590:48034,J00121:27:H3GGKBBXX:5:2227:25753:45273,J00121:27:H3GGKBBXX:5:2215:6177:8963,J00121:27:H3GGKBBXX:5:2203:27316:6238,J00121:27:H3GGKBBXX:5:1204:2646:17192,J00121:27:H3GGKBBXX:5:2209:2554:28780,J00121:27:H3GGKBBXX:5:2102:10155:25386,J00121:27:H3GGKBBXX:5:1207:19167:46487,J00121:27:H3GGKBBXX:5:2125:30553:5903,J00121:27:H3GGKBBXX:5:2221:10571:40702,J00121:27:H3GGKBBXX:5:2106:9597:21606,J00121:27:H3GGKBBXX:5:1208:18061:5605,J00121:27:H3GGKBBXX:5:2207:15037:16190,J00121:27:H3GGKBBXX:5:1213:10521:38257,J00121:27:H3GGKBBXX:5:2219:20182:48315,J00121:27:H3GGKBBXX:5:2102:15656:4497,J00121:27:H3GGKBBXX:5:1108:11261:28006,J00121:27:H3GGKBBXX:5:1226:20608:48069,J00121:27:H3GGKBBXX:5:1206:23206:41493,J00121:27:H3GGKBBXX:5:2102:22891:21676,J00121:27:H3GGKBBXX:5:1207:6299:29114,J00121:27:H3GGKBBXX:5:2125:16802:35602,J00121:27:H3GGKBBXX:5:1105:8186:22291,J00121:27:H3GGKBBXX:5:1226:7162:4338,J00121:27:H3GGKBBXX:5:1209:23561:12181,J00121:27:H3GGKBBXX:5:1122:12591:44130,J00121:27:H3GGKBBXX:5:2215:16955:22502,J00121:27:H3GGKBBXX:5:1115:16336:14607,J00121:27:H3GGKBBXX:5:1122:13108:35251;sequence=TACAGTTGGTTTATTTTAAGATTCCTTCAACACCATAAACAGAAGATAGTCATTCTCCTTTTTATAAGGAATTAAAAAATATAATACATTTAACTA;start=226464;subtype=IES;support_ref=0;support_variant=85;type=IES;
scaffold51_122_with_IES	MILORD	internal_eliminated_sequence	232129	232186	.	.	.	ID=MILORD.122.232129.232186;Name=MILORD.122.232129.232186;bounded_by_ta=TRUE;common_boundary=Both;end=232186;ies_id=IESPGM.PTET51.1.122.222695;ies_left_dist=0;ies_min_dist=0;ies_right_dist=0;junction_seq=gtttttattattcagTAtcaagttctttactc;read_names=J00121:27:H3GGKBBXX:5:1220:3559:15504,J00121:27:H3GGKBBXX:5:2202:14052:36816,J00121:27:H3GGKBBXX:5:1117:14387:15733,J00121:27:H3GGKBBXX:5:1126:15138:32930,J00121:27:H3GGKBBXX:5:1119:13839:21324,J00121:27:H3GGKBBXX:5:2117:32522:24085,J00121:27:H3GGKBBXX:5:2206:4990:14221,J00121:27:H3GGKBBXX:5:1101:5832:5552,J00121:27:H3GGKBBXX:5:1204:13778:27127,J00121:27:H3GGKBBXX:5:1123:30259:39611,J00121:27:H3GGKBBXX:5:1118:2564:31962,J00121:27:H3GGKBBXX:5:1109:21897:39260,J00121:27:H3GGKBBXX:5:2217:8156:16049,J00121:27:H3GGKBBXX:5:2123:29214:26828,J00121:27:H3GGKBBXX:5:1114:4452:38715,J00121:27:H3GGKBBXX:5:1106:19238:32402,J00121:27:H3GGKBBXX:5:1117:12997:26969,J00121:27:H3GGKBBXX:5:2226:13545:10651,J00121:27:H3GGKBBXX:5:2223:27894:36710,J00121:27:H3GGKBBXX:5:2124:21359:39945,J00121:27:H3GGKBBXX:5:1105:23571:17544,J00121:27:H3GGKBBXX:5:2208:19573:40262,J00121:27:H3GGKBBXX:5:2222:25236:39453,J00121:27:H3GGKBBXX:5:1107:29477:23100,J00121:27:H3GGKBBXX:5:2128:17421:41352,J00121:27:H3GGKBBXX:5:2206:8917:15785,J00121:27:H3GGKBBXX:5:1215:25083:9614,J00121:27:H3GGKBBXX:5:1211:30888:10422,J00121:27:H3GGKBBXX:5:1207:30147:8682,J00121:27:H3GGKBBXX:5:2228:6593:39963,J00121:27:H3GGKBBXX:5:1205:21602:16313,J00121:27:H3GGKBBXX:5:2117:2838:36587,J00121:27:H3GGKBBXX:5:2113:19705:6976,J00121:27:H3GGKBBXX:5:2215:31700:23997,J00121:27:H3GGKBBXX:5:1220:15808:35778,J00121:27:H3GGKBBXX:5:1218:28280:22854,J00121:27:H3GGKBBXX:5:1203:14083:32015,J00121:27:H3GGKBBXX:5:2218:6908:36745,J00121:27:H3GGKBBXX:5:1219:17574:7644,J00121:27:H3GGKBBXX:5:1222:18274:39348,J00121:27:H3GGKBBXX:5:2209:31071:27936,J00121:27:H3GGKBBXX:5:1102:9546:31716,J00121:27:H3GGKBBXX:5:1110:29305:20762,J00121:27:H3GGKBBXX:5:1115:15199:19320,J00121:27:H3GGKBBXX:5:2204:12063:26301,J00121:27:H3GGKBBXX:5:1225:14651:41370,J00121:27:H3GGKBBXX:5:1107:17706:6888,J00121:27:H3GGKBBXX:5:2201:17868:15610,J00121:27:H3GGKBBXX:5:1220:18812:11935,J00121:27:H3GGKBBXX:5:1213:6766:2457,J00121:27:H3GGKBBXX:5:2224:17949:18845,J00121:27:H3GGKBBXX:5:2116:21004:25720,J00121:27:H3GGKBBXX:5:1117:4239:29061,J00121:27:H3GGKBBXX:5:2204:9110:4901,J00121:27:H3GGKBBXX:5:1221:15818:24577,J00121:27:H3GGKBBXX:5:2115:28381:44271,J00121:27:H3GGKBBXX:5:2221:27407:3477,J00121:27:H3GGKBBXX:5:2119:15168:22889,J00121:27:H3GGKBBXX:5:1224:16924:13130,J00121:27:H3GGKBBXX:5:2218:7892:43585,J00121:27:H3GGKBBXX:5:1123:25560:15961,J00121:27:H3GGKBBXX:5:2215:17990:4708,J00121:27:H3GGKBBXX:5:1208:6512:11442,J00121:27:H3GGKBBXX:5:1204:17026:40455,J00121:27:H3GGKBBXX:5:1104:6218:45080,J00121:27:H3GGKBBXX:5:1209:13139:41950,J00121:27:H3GGKBBXX:5:1202:15514:38504,J00121:27:H3GGKBBXX:5:1103:19867:18792,J00121:27:H3GGKBBXX:5:2220:22932:19214,J00121:27:H3GGKBBXX:5:2212:25144:44429,J00121:27:H3GGKBBXX:5:2108:27884:44605;sequence=TACAGTACAATTGCCAAATTATTTAAAATGTGAAATTAATCATAAATTAAATTAACTG;start=232129;subtype=IES;support_ref=0;support_variant=71;type=IES;
scaffold51_122_with_IES	MILORD	internal_eliminated_sequence	234166	234194	.	.	.	ID=MILORD.122.234166.234194;Name=MILORD.122.234166.234194;bounded_by_ta=TRUE;common_boundary=Both;end=234194;ies_id=IESPGM.PTET51.1.122.224674;ies_left_dist=0;ies_min_dist=0;ies_right_dist=0;junction_seq=ttttcttcttgcaatTAcatctacttttattt;read_names=J00121:27:H3GGKBBXX:5:2103:17624:30415,J00121:27:H3GGKBBXX:5:2211:21024:47594,J00121:27:H3GGKBBXX:5:1105:19695:13429,J00121:27:H3GGKBBXX:5:1128:20070:26670,J00121:27:H3GGKBBXX:5:2219:25215:14555,J00121:27:H3GGKBBXX:5:1204:22140:7046,J00121:27:H3GGKBBXX:5:1103:10653:8523,J00121:27:H3GGKBBXX:5:1203:27661:3881,J00121:27:H3GGKBBXX:5:2113:5081:18564,J00121:27:H3GGKBBXX:5:1112:12763:2650,J00121:27:H3GGKBBXX:5:1102:5172:30327,J00121:27:H3GGKBBXX:5:2108:30878:42583,J00121:27:H3GGKBBXX:5:1108:7192:1543,J00121:27:H3GGKBBXX:5:1118:23622:36974,J00121:27:H3GGKBBXX:5:1113:9871:4110,J00121:27:H3GGKBBXX:5:1111:16285:34635,J00121:27:H3GGKBBXX:5:1228:31253:6589,J00121:27:H3GGKBBXX:5:1114:21856:26002,J00121:27:H3GGKBBXX:5:2102:19522:30749,J00121:27:H3GGKBBXX:5:1217:16944:29518,J00121:27:H3GGKBBXX:5:2101:8592:11847,J00121:27:H3GGKBBXX:5:1121:14966:6572,J00121:27:H3GGKBBXX:5:2228:20557:35778,J00121:27:H3GGKBBXX:5:2207:20466:45010,J00121:27:H3GGKBBXX:5:1128:10409:9367,J00121:27:H3GGKBBXX:5:2120:2169:18089,J00121:27:H3GGKBBXX:5:1128:12388:11319,J00121:27:H3GGKBBXX:5:2114:22404:1138,J00121:27:H3GGKBBXX:5:2225:14478:44236,J00121:27:H3GGKBBXX:5:1106:7578:29888,J00121:27:H3GGKBBXX:5:1110:18984:48843,J00121:27:H3GGKBBXX:5:1215:12621:18511,J00121:27:H3GGKBBXX:5:2225:12144:28446,J00121:27:H3GGKBBXX:5:1215:11769:17139,J00121:27:H3GGKBBXX:5:1102:19177:19249,J00121:27:H3GGKBBXX:5:1214:22445:47348,J00121:27:H3GGKBBXX:5:2216:19147:48948,J00121:27:H3GGKBBXX:5:2217:9384:45010,J00121:27:H3GGKBBXX:5:2208:9699:40174,J00121:27:H3GGKBBXX:5:2113:25895:7715,J00121:27:H3GGKBBXX:5:2217:18558:15047,J00121:27:H3GGKBBXX:5:1116:30046:5341,J00121:27:H3GGKBBXX:5:1201:20983:46926,J00121:27:H3GGKBBXX:5:2225:28057:4813,J00121:27:H3GGKBBXX:5:1118:4056:38873,J00121:27:H3GGKBBXX:5:1110:18385:36974,J00121:27:H3GGKBBXX:5:2103:30431:19126,J00121:27:H3GGKBBXX:5:1208:15097:48860,J00121:27:H3GGKBBXX:5:1206:4574:7908,J00121:27:H3GGKBBXX:5:2221:8511:14379,J00121:27:H3GGKBBXX:5:2227:26910:27127,J00121:27:H3GGKBBXX:5:2217:22343:3424,J00121:27:H3GGKBBXX:5:1227:10855:32297,J00121:27:H3GGKBBXX:5:1228:8806:22450,J00121:27:H3GGKBBXX:5:1222:22962:26230,J00121:27:H3GGKBBXX:5:2219:23287:2281;sequence=TATAGTGAAAATTAATAGTATTTTGATAA;start=234166;subtype=IES;support_ref=3;support_variant=56;type=IES;
scaffold51_122_with_IES	MILORD	internal_eliminated_sequence	235105	235161	.	.	.	ID=MILORD.122.235105.235161;Name=MILORD.122.235105.235161;bounded_by_ta=TRUE;common_boundary=Both;end=235161;ies_id=IESPGM.PTET51.1.122.225584;ies_left_dist=0;ies_min_dist=0;ies_right_dist=0;junction_seq=caattttagttttcaTAacaggatcctcaatc;read_names=J00121:27:H3GGKBBXX:5:1103:15747:6413,J00121:27:H3GGKBBXX:5:2211:22120:27443,J00121:27:H3GGKBBXX:5:2113:13910:16840,J00121:27:H3GGKBBXX:5:1107:22617:22678,J00121:27:H3GGKBBXX:5:1123:21247:22837,J00121:27:H3GGKBBXX:5:2217:27316:38908,J00121:27:H3GGKBBXX:5:2224:10368:24911,J00121:27:H3GGKBBXX:5:1209:32025:41088,J00121:27:H3GGKBBXX:5:1225:32319:32947,J00121:27:H3GGKBBXX:5:2208:29437:14414,J00121:27:H3GGKBBXX:5:2211:23531:1437,J00121:27:H3GGKBBXX:5:1227:27509:25562,J00121:27:H3GGKBBXX:5:2110:18588:2826,J00121:27:H3GGKBBXX:5:2219:13697:29554,J00121:27:H3GGKBBXX:5:1119:5842:13693,J00121:27:H3GGKBBXX:5:2228:19969:14994,J00121:27:H3GGKBBXX:5:2116:11880:6044,J00121:27:H3GGKBBXX:5:1206:3955:6624,J00121:27:H3GGKBBXX:5:1120:4949:41194,J00121:27:H3GGKBBXX:5:1121:4848:18019,J00121:27:H3GGKBBXX:5:1117:29467:12673,J00121:27:H3GGKBBXX:5:1213:12499:28498,J00121:27:H3GGKBBXX:5:1114:7364:17808,J00121:27:H3GGKBBXX:5:2112:14864:24859,J00121:27:H3GGKBBXX:5:2218:6888:42724,J00121:27:H3GGKBBXX:5:2203:3275:46627,J00121:27:H3GGKBBXX:5:2223:14448:39611,J00121:27:H3GGKBBXX:5:2220:18984:23417,J00121:27:H3GGKBBXX:5:2113:13920:16858,J00121:27:H3GGKBBXX:5:1202:28950:21166,J00121:27:H3GGKBBXX:5:1109:10216:39734,J00121:27:H3GGKBBXX:5:2210:31071:36446,J00121:27:H3GGKBBXX:5:2203:25855:4514,J00121:27:H3GGKBBXX:5:2218:7040:26283,J00121:27:H3GGKBBXX:5:1117:22546:3459,J00121:27:H3GGKBBXX:5:1126:22627:32297,J00121:27:H3GGKBBXX:5:1201:9526:28551,J00121:27:H3GGKBBXX:5:2121:30969:30081,J00121:27:H3GGKBBXX:5:1211:3752:11020,J00121:27:H3GGKBBXX:5:2223:14752:34618,J00121:27:H3GGKBBXX:5:2120:5071:16014,J00121:27:H3GGKBBXX:5:2202:15747:26248,J00121:27:H3GGKBBXX:5:2214:18517:37589,J00121:27:H3GGKBBXX:5:1105:16934:46065,J00121:27:H3GGKBBXX:5:2210:6329:19812,J00121:27:H3GGKBBXX:5:2106:11525:22801,J00121:27:H3GGKBBXX:5:2219:3457:46100,J00121:27:H3GGKBBXX:5:2223:10612:35040,J00121:27:H3GGKBBXX:5:2109:8633:20885,J00121:27:H3GGKBBXX:5:2224:22059:26353,J00121:27:H3GGKBBXX:5:2213:9648:11179,J00121:27:H3GGKBBXX:5:1122:23277:31312,J00121:27:H3GGKBBXX:5:1201:9759:27901,J00121:27:H3GGKBBXX:5:1223:12662:17597,J00121:27:H3GGKBBXX:5:1219:27742:47454;sequence=TATAGTAGATTAATTTGAATAATAATGATAATAATTTAAATTACTAAATATGAACTG;start=235105;subtype=IES;support_ref=4;support_variant=55;type=IES;
scaffold51_122_with_IES	MILORD	internal_eliminated_sequence	236125	236152	.	.	.	ID=MILORD.122.236125.236152;Name=MILORD.122.236125.236152;bounded_by_ta=TRUE;common_boundary=Both;end=236152;ies_id=IESPGM.PTET51.1.122.226547;ies_left_dist=0;ies_min_dist=0;ies_right_dist=0;junction_seq=tcttttattaggttgTActattttctaaatac;read_names=J00121:27:H3GGKBBXX:5:2106:14549:47278,J00121:27:H3GGKBBXX:5:1203:24231:14924,J00121:27:H3GGKBBXX:5:1221:17949:38926,J00121:27:H3GGKBBXX:5:2208:12205:37554,J00121:27:H3GGKBBXX:5:1105:20527:33686,J00121:27:H3GGKBBXX:5:1105:3265:33633,J00121:27:H3GGKBBXX:5:1119:30188:27953,J00121:27:H3GGKBBXX:5:2201:20212:37607,J00121:27:H3GGKBBXX:5:2217:21816:16155,J00121:27:H3GGKBBXX:5:2126:8450:13148,J00121:27:H3GGKBBXX:5:2218:5426:31189,J00121:27:H3GGKBBXX:5:1120:7273:3793,J00121:27:H3GGKBBXX:5:1213:20862:34407,J00121:27:H3GGKBBXX:5:1122:8258:38767,J00121:27:H3GGKBBXX:5:2201:9587:20639,J00121:27:H3GGKBBXX:5:1125:3742:29571,J00121:27:H3GGKBBXX:5:1120:18243:47946,J00121:27:H3GGKBBXX:5:2103:31436:27654,J00121:27:H3GGKBBXX:5:1208:12053:44957,J00121:27:H3GGKBBXX:5:2114:30340:33176,J00121:27:H3GGKBBXX:5:1107:6340:3618,J00121:27:H3GGKBBXX:5:1220:17198:46627,J00121:27:H3GGKBBXX:5:1123:4533:36534,J00121:27:H3GGKBBXX:5:2110:15706:2897,J00121:27:H3GGKBBXX:5:1213:17462:6958,J00121:27:H3GGKBBXX:5:2111:5497:3952,J00121:27:H3GGKBBXX:5:2106:21115:41036;sequence=TATAGTATAAATCCATCTAGTATGACTA;start=236125;subtype=IES;support_ref=0;support_variant=27;type=IES;
scaffold51_122_with_IES	MILORD	internal_eliminated_sequence	236255	236349	.	.	.	ID=MILORD.122.236255.236349;Name=MILORD.122.236255.236349;bounded_by_ta=TRUE;common_boundary=None;end=236349;ies_id=IESPGM.PTET51.1.122.226547;ies_left_dist=-130;ies_min_dist=130;ies_right_dist=-197;junction_seq=ttcatattattgtgaTAcgattgcctcaatct;read_names=J00121:27:H3GGKBBXX:5:2220:24850:32666;sequence=TATAATTGGGAGAGTTTATTTTCTAATGAGGCAGAAATTTGAATTTTTTAGAATTCTATAGTAGCCTAACCTTCATAGCCTTATTCGAATGGCTG;start=236255;subtype=MAC;support_ref=90;support_variant=1;type=CRYPTIC;
scaffold51_122_with_IES	MILORD	internal_eliminated_sequence	236555	236601	.	.	.	ID=MILORD.122.236555.236601;Name=MILORD.122.236555.236601;bounded_by_ta=TRUE;common_boundary=Both;end=236601;ies_id=IESPGM.PTET51.1.122.226949;ies_left_dist=0;ies_min_dist=0;ies_right_dist=0;junction_seq=tagatttccaagtgaTAgttaaagttcccctt;read_names=J00121:27:H3GGKBBXX:5:1102:11403:33527,J00121:27:H3GGKBBXX:5:2214:27915:46592,J00121:27:H3GGKBBXX:5:1203:27143:5059,J00121:27:H3GGKBBXX:5:2106:20293:5534,J00121:27:H3GGKBBXX:5:1203:23378:25052,J00121:27:H3GGKBBXX:5:1223:25702:3442,J00121:27:H3GGKBBXX:5:1128:5802:23470,J00121:27:H3GGKBBXX:5:2212:14519:42653,J00121:27:H3GGKBBXX:5:1217:27620:25228,J00121:27:H3GGKBBXX:5:2111:20780:29343,J00121:27:H3GGKBBXX:5:1220:2016:23522,J00121:27:H3GGKBBXX:5:2114:6451:19882,J00121:27:H3GGKBBXX:5:2201:27316:20656,J00121:27:H3GGKBBXX:5:2121:7953:7222,J00121:27:H3GGKBBXX:5:2111:8349:11847,J00121:27:H3GGKBBXX:5:1217:15706:19636,J00121:27:H3GGKBBXX:5:1202:12763:44816,J00121:27:H3GGKBBXX:5:1218:7304:9086,J00121:27:H3GGKBBXX:5:2228:22800:47542,J00121:27:H3GGKBBXX:5:1112:20456:48016,J00121:27:H3GGKBBXX:5:2118:25256:34670,J00121:27:H3GGKBBXX:5:1225:9729:17016,J00121:27:H3GGKBBXX:5:1101:30462:30609,J00121:27:H3GGKBBXX:5:1108:5639:26564,J00121:27:H3GGKBBXX:5:2202:20466:43005,J00121:27:H3GGKBBXX:5:1215:14458:35901,J00121:27:H3GGKBBXX:5:1204:25327:2545,J00121:27:H3GGKBBXX:5:2111:22333:39594,J00121:27:H3GGKBBXX:5:1208:15442:2228,J00121:27:H3GGKBBXX:5:2220:20933:15645,J00121:27:H3GGKBBXX:5:1224:25418:6853,J00121:27:H3GGKBBXX:5:1122:8643:18300,J00121:27:H3GGKBBXX:5:1113:7740:23522,J00121:27:H3GGKBBXX:5:1127:7111:21307,J00121:27:H3GGKBBXX:5:2219:21207:29131,J00121:27:H3GGKBBXX:5:1101:28960:31839,J00121:27:H3GGKBBXX:5:1226:17645:42970,J00121:27:H3GGKBBXX:5:1125:25834:22485,J00121:27:H3GGKBBXX:5:1220:27367:9807,J00121:27:H3GGKBBXX:5:1111:14732:38908,J00121:27:H3GGKBBXX:5:1108:25834:40174,J00121:27:H3GGKBBXX:5:1213:19106:37589,J00121:27:H3GGKBBXX:5:1103:12134:37853,J00121:27:H3GGKBBXX:5:1201:4279:45625,J00121:27:H3GGKBBXX:5:2110:14001:31242,J00121:27:H3GGKBBXX:5:1203:4756:23839,J00121:27:H3GGKBBXX:5:2125:4767:20093,J00121:27:H3GGKBBXX:5:1225:17452:22063,J00121:27:H3GGKBBXX:5:2126:18730:18581,J00121:27:H3GGKBBXX:5:2114:29751:7257,J00121:27:H3GGKBBXX:5:1124:28808:30345,J00121:27:H3GGKBBXX:5:1204:28645:31013,J00121:27:H3GGKBBXX:5:1219:30025:15891,J00121:27:H3GGKBBXX:5:2202:30624:23892;sequence=TACAGTCTGTTATTATACTATTTCACTAAATTTATTCTCACTCTCTG;start=236555;subtype=IES;support_ref=0;support_variant=54;type=IES;
scaffold51_122_with_IES	MILORD	internal_eliminated_sequence	238393	238498	.	.	.	ID=MILORD.122.238393.238498;Name=MILORD.122.238393.238498;bounded_by_ta=TRUE;common_boundary=None;end=238498;ies_id=IESPGM.PTET51.1.122.229101;ies_left_dist=361;ies_min_dist=345;ies_right_dist=345;junction_seq=accattcatgccactTAtcagaaaaatagaga;read_names=J00121:27:H3GGKBBXX:5:2225:26555:26441;sequence=TATAATTTATATCTGTACATTTATTATTTTAATTGTTTATTCAAAAATTGCATATATTATTTATCTAATTACTATGAAACATCCATAAATTAATATAAAATATCTA;start=238393;subtype=MAC;support_ref=152;support_variant=1;type=CRYPTIC;
scaffold51_122_with_IES	MILORD	internal_eliminated_sequence	238400	238496	.	.	.	ID=MILORD.122.238400.238496;Name=MILORD.122.238400.238496;bounded_by_ta=TRUE;common_boundary=None;end=238496;ies_id=IESPGM.PTET51.1.122.229101;ies_left_dist=354;ies_min_dist=347;ies_right_dist=347;junction_seq=atgccacttataattTAtatcagaaaaataga;read_names=J00121:27:H3GGKBBXX:5:1119:10987:6501;sequence=TATATCTGTACATTTATTATTTTAATTGTTTATTCAAAAATTGCATATATTATTTATCTAATTACTATGAAACATCCATAAATTAATATAAAATATC;start=238400;subtype=MAC;support_ref=148;support_variant=1;type=CRYPTIC;
scaffold51_122_with_IES	MILORD	internal_eliminated_sequence	238754	238843	.	.	.	ID=MILORD.122.238754.238843;Name=MILORD.122.238754.238843;bounded_by_ta=TRUE;common_boundary=Both;end=238843;ies_id=IESPGM.PTET51.1.122.229101;ies_left_dist=0;ies_min_dist=0;ies_right_dist=0;junction_seq=atcttttgttgcattTAcaaaatctaagtctc;read_names=J00121:27:H3GGKBBXX:5:2228:13291:45203,J00121:27:H3GGKBBXX:5:2115:7791:47630,J00121:27:H3GGKBBXX:5:2209:17969:38152,J00121:27:H3GGKBBXX:5:1102:21125:4796,J00121:27:H3GGKBBXX:5:2215:1539:14889,J00121:27:H3GGKBBXX:5:2220:21349:30362,J00121:27:H3GGKBBXX:5:2115:20009:10915,J00121:27:H3GGKBBXX:5:2214:19157:15557,J00121:27:H3GGKBBXX:5:2128:22617:28094,J00121:27:H3GGKBBXX:5:1217:22181:11724,J00121:27:H3GGKBBXX:5:1126:19583:7644,J00121:27:H3GGKBBXX:5:1224:31081:30767,J00121:27:H3GGKBBXX:5:2216:3660:3688,J00121:27:H3GGKBBXX:5:1225:27935:24648,J00121:27:H3GGKBBXX:5:2217:17350:25896,J00121:27:H3GGKBBXX:5:1125:29234:41036,J00121:27:H3GGKBBXX:5:1113:26565:6871,J00121:27:H3GGKBBXX:5:2218:17787:48175,J00121:27:H3GGKBBXX:5:1209:16305:29571,J00121:27:H3GGKBBXX:5:2225:12246:30978,J00121:27:H3GGKBBXX:5:2225:16011:48157,J00121:27:H3GGKBBXX:5:2204:13423:34776,J00121:27:H3GGKBBXX:5:1203:14072:33862,J00121:27:H3GGKBBXX:5:2202:19654:16700,J00121:27:H3GGKBBXX:5:1114:12499:13869,J00121:27:H3GGKBBXX:5:2126:13859:43831,J00121:27:H3GGKBBXX:5:2115:14935:31242,J00121:27:H3GGKBBXX:5:1218:28402:47893,J00121:27:H3GGKBBXX:5:1221:26189:12374,J00121:27:H3GGKBBXX:5:1128:13849:43814,J00121:27:H3GGKBBXX:5:2114:20608:2879,J00121:27:H3GGKBBXX:5:1123:13758:26529;sequence=TACAACTAGTTTATAACATTTTCTTAAAATAATACTATCAATATCAATTTTTTAAATTAGTTAATCTAAAAAATAATGTATTATTAGATG;start=238754;subtype=IES;support_ref=0;support_variant=32;type=IES;
scaffold51_122_with_IES	MILORD	internal_eliminated_sequence	239336	239374	.	.	.	ID=MILORD.122.239336.239374;Name=MILORD.122.239336.239374;bounded_by_ta=TRUE;common_boundary=None;end=239374;ies_id=IESPGM.PTET51.1.122.229630;ies_left_dist=37;ies_min_dist=26;ies_right_dist=26;junction_seq=ttaatattctcaactTAggtaacattatctta;read_names=J00121:27:H3GGKBBXX:5:2110:19898:14203,J00121:27:H3GGKBBXX:5:2115:27093:22098,J00121:27:H3GGKBBXX:5:2228:12144:39031,J00121:27:H3GGKBBXX:5:1127:20466:41000,J00121:27:H3GGKBBXX:5:1109:10754:26248;sequence=TATAGTTTGAAATTACTGAAATCTATTTTTATTTTGCTA;start=239336;subtype=OVERLAPPING;support_ref=117;support_variant=5;type=ALTERNATIVE;
scaffold51_122_with_IES	MILORD	internal_eliminated_sequence	239373	239400	.	.	.	ID=MILORD.122.239373.239400;Name=MILORD.122.239373.239400;bounded_by_ta=TRUE;common_boundary=Both;end=239400;ies_id=IESPGM.PTET51.1.122.229630;ies_left_dist=0;ies_min_dist=0;ies_right_dist=0;junction_seq=ctatttttattttgcTAatcacatattattat;read_names=J00121:27:H3GGKBBXX:5:2218:13088:24032,J00121:27:H3GGKBBXX:5:2220:5802:10141,J00121:27:H3GGKBBXX:5:1106:24241:8893,J00121:27:H3GGKBBXX:5:1115:6492:2299,J00121:27:H3GGKBBXX:5:2226:23815:40086,J00121:27:H3GGKBBXX:5:1123:22871:22415,J00121:27:H3GGKBBXX:5:1108:12966:3213,J00121:27:H3GGKBBXX:5:2102:17827:2492,J00121:27:H3GGKBBXX:5:2218:8724:16542,J00121:27:H3GGKBBXX:5:2204:6989:16348,J00121:27:H3GGKBBXX:5:1213:17147:23083,J00121:27:H3GGKBBXX:5:1216:23937:10370,J00121:27:H3GGKBBXX:5:1216:3752:42495,J00121:27:H3GGKBBXX:5:2223:3072:23452,J00121:27:H3GGKBBXX:5:2216:10145:14713,J00121:27:H3GGKBBXX:5:1120:15148:8154,J00121:27:H3GGKBBXX:5:2119:1610:39594,J00121:27:H3GGKBBXX:5:1120:27580:10704,J00121:27:H3GGKBBXX:5:1125:8075:8981,J00121:27:H3GGKBBXX:5:2223:8298:14959,J00121:27:H3GGKBBXX:5:2126:3630:37326,J00121:27:H3GGKBBXX:5:2107:29569:9473,J00121:27:H3GGKBBXX:5:2119:26677:12234,J00121:27:H3GGKBBXX:5:2216:19106:33932,J00121:27:H3GGKBBXX:5:1216:8806:11548;sequence=TATAGGTAACATTATCTTACAATTATTA;start=239373;subtype=IES;support_ref=3;support_variant=25;type=IES;
scaffold51_122_with_IES	MILORD	internal_eliminated_sequence	241137	241163	.	.	.	ID=MILORD.122.241137.241163;Name=MILORD.122.241137.241163;bounded_by_ta=TRUE;common_boundary=Both;end=241163;ies_id=IESPGM.PTET51.1.122.231366;ies_left_dist=0;ies_min_dist=0;ies_right_dist=0;junction_seq=tatgttatattgatgTAacaacaaagtgatct;read_names=J00121:27:H3GGKBBXX:5:1128:5822:6167,J00121:27:H3GGKBBXX:5:2218:14336:3020,J00121:27:H3GGKBBXX:5:2202:27032:30644,J00121:27:H3GGKBBXX:5:2109:20131:31066,J00121:27:H3GGKBBXX:5:1219:30178:6097,J00121:27:H3GGKBBXX:5:1222:14143:14678,J00121:27:H3GGKBBXX:5:2205:6695:23399,J00121:27:H3GGKBBXX:5:2124:18396:37624,J00121:27:H3GGKBBXX:5:1222:15909:14256,J00121:27:H3GGKBBXX:5:2221:10358:47084,J00121:27:H3GGKBBXX:5:1109:30787:14502,J00121:27:H3GGKBBXX:5:1212:11322:34758,J00121:27:H3GGKBBXX:5:1110:22485:28885,J00121:27:H3GGKBBXX:5:2112:28940:30925,J00121:27:H3GGKBBXX:5:1217:26149:38504,J00121:27:H3GGKBBXX:5:2217:17229:10809,J00121:27:H3GGKBBXX:5:1221:14174:32877,J00121:27:H3GGKBBXX:5:2227:24586:2211,J00121:27:H3GGKBBXX:5:2122:28300:39066,J00121:27:H3GGKBBXX:5:2113:3742:29677,J00121:27:H3GGKBBXX:5:2215:5984:44007,J00121:27:H3GGKBBXX:5:1228:7537:13816,J00121:27:H3GGKBBXX:5:2206:27123:16770,J00121:27:H3GGKBBXX:5:1221:9546:45678,J00121:27:H3GGKBBXX:5:2119:13047:7433,J00121:27:H3GGKBBXX:5:2202:31872:36569,J00121:27:H3GGKBBXX:5:2113:21054:15469,J00121:27:H3GGKBBXX:5:1206:9648:11987,J00121:27:H3GGKBBXX:5:1124:12560:29518,J00121:27:H3GGKBBXX:5:2207:18142:9754,J00121:27:H3GGKBBXX:5:1105:5538:29940,J00121:27:H3GGKBBXX:5:2212:17046:10211,J00121:27:H3GGKBBXX:5:1127:9049:13166,J00121:27:H3GGKBBXX:5:2121:31609:24753,J00121:27:H3GGKBBXX:5:1118:7253:32947,J00121:27:H3GGKBBXX:5:1126:30929:2017,J00121:27:H3GGKBBXX:5:2122:28331:16295,J00121:27:H3GGKBBXX:5:1218:20841:33774,J00121:27:H3GGKBBXX:5:2203:6441:36042,J00121:27:H3GGKBBXX:5:2108:7364:43972,J00121:27:H3GGKBBXX:5:2207:8856:9807,J00121:27:H3GGKBBXX:5:2119:3457:15399,J00121:27:H3GGKBBXX:5:2226:10389:44429,J00121:27:H3GGKBBXX:5:2101:20679:32226,J00121:27:H3GGKBBXX:5:1224:2321:46346,J00121:27:H3GGKBBXX:5:1220:17807:2633,J00121:27:H3GGKBBXX:5:2120:26565:38064,J00121:27:H3GGKBBXX:5:1216:7750:22731,J00121:27:H3GGKBBXX:5:2125:27499:19531,J00121:27:H3GGKBBXX:5:1224:10642:23944,J00121:27:H3GGKBBXX:5:1216:20902:13799,J00121:27:H3GGKBBXX:5:2106:21653:7609,J00121:27:H3GGKBBXX:5:2128:26149:22397,J00121:27:H3GGKBBXX:5:2220:25865:46487,J00121:27:H3GGKBBXX:5:2226:24890:36499,J00121:27:H3GGKBBXX:5:1211:23835:31822,J00121:27:H3GGKBBXX:5:2123:6400:5974,J00121:27:H3GGKBBXX:5:2124:9151:25966,J00121:27:H3GGKBBXX:5:1209:6512:24384,J00121:27:H3GGKBBXX:5:1205:19461:20023,J00121:27:H3GGKBBXX:5:2216:31659:37994,J00121:27:H3GGKBBXX:5:1211:27600:13693,J00121:27:H3GGKBBXX:5:1123:13240:19232,J00121:27:H3GGKBBXX:5:1205:16488:17438,J00121:27:H3GGKBBXX:5:2119:29285:47102,J00121:27:H3GGKBBXX:5:2205:6502:17720,J00121:27:H3GGKBBXX:5:2115:19755:41176,J00121:27:H3GGKBBXX:5:2205:6482:17685,J00121:27:H3GGKBBXX:5:1103:26687:30784,J00121:27:H3GGKBBXX:5:1219:25530:15733,J00121:27:H3GGKBBXX:5:2108:20202:31892,J00121:27:H3GGKBBXX:5:2217:24748:3231,J00121:27:H3GGKBBXX:5:1205:3204:48157,J00121:27:H3GGKBBXX:5:2120:26565:35110,J00121:27:H3GGKBBXX:5:1222:15919:35585,J00121:27:H3GGKBBXX:5:1122:16884:36446,J00121:27:H3GGKBBXX:5:2210:11129:35936,J00121:27:H3GGKBBXX:5:2203:4827:37431,J00121:27:H3GGKBBXX:5:1124:12489:29571,J00121:27:H3GGKBBXX:5:2205:20720:17139,J00121:27:H3GGKBBXX:5:2218:20628:41493,J00121:27:H3GGKBBXX:5:2218:8339:3248,J00121:27:H3GGKBBXX:5:1127:13778:40631,J00121:27:H3GGKBBXX:5:2112:8816:38293,J00121:27:H3GGKBBXX:5:1217:19715:44552,J00121:27:H3GGKBBXX:5:2124:10835:25228,J00121:27:H3GGKBBXX:5:2110:28980:14115;sequence=TATAATCAAAAGTTCACACTTTTTGTA;start=241137;subtype=IES;support_ref=0;support_variant=87;type=IES;
scaffold51_122_with_IES	MILORD	internal_eliminated_sequence	241607	241688	.	.	.	ID=MILORD.122.241607.241688;Name=MILORD.122.241607.241688;bounded_by_ta=TRUE;common_boundary=Both;end=241688;ies_id=IESPGM.PTET51.1.122.231809;ies_left_dist=0;ies_min_dist=0;ies_right_dist=0;junction_seq=tacaatttaatattgTAtaattatttggaact;read_names=J00121:27:H3GGKBBXX:5:1122:23094:21782,J00121:27:H3GGKBBXX:5:2201:19867:48333,J00121:27:H3GGKBBXX:5:2204:17350:48790,J00121:27:H3GGKBBXX:5:2219:11129:26758,J00121:27:H3GGKBBXX:5:1201:3488:8101,J00121:27:H3GGKBBXX:5:2104:21125:28463,J00121:27:H3GGKBBXX:5:1218:12976:47084,J00121:27:H3GGKBBXX:5:1211:4178:27654,J00121:27:H3GGKBBXX:5:1211:4097:27549,J00121:27:H3GGKBBXX:5:2227:31213:31417,J00121:27:H3GGKBBXX:5:1217:19624:10176,J00121:27:H3GGKBBXX:5:2211:5832:1965,J00121:27:H3GGKBBXX:5:2214:30046:9280,J00121:27:H3GGKBBXX:5:1218:11129:30450,J00121:27:H3GGKBBXX:5:1123:11698:1297,J00121:27:H3GGKBBXX:5:1221:11403:35356,J00121:27:H3GGKBBXX:5:1123:25997:18265,J00121:27:H3GGKBBXX:5:1123:14671:14643,J00121:27:H3GGKBBXX:5:1121:24485:17368,J00121:27:H3GGKBBXX:5:2225:23500:10352,J00121:27:H3GGKBBXX:5:1220:9739:25861,J00121:27:H3GGKBBXX:5:2111:24556:17456,J00121:27:H3GGKBBXX:5:2216:3457:13640,J00121:27:H3GGKBBXX:5:1211:16660:28076,J00121:27:H3GGKBBXX:5:2109:22830:20058,J00121:27:H3GGKBBXX:5:2101:24525:19443,J00121:27:H3GGKBBXX:5:2209:1753:23733,J00121:27:H3GGKBBXX:5:2204:25286:12568,J00121:27:H3GGKBBXX:5:2211:4868:16471,J00121:27:H3GGKBBXX:5:1103:16894:24331,J00121:27:H3GGKBBXX:5:1201:10226:29237,J00121:27:H3GGKBBXX:5:2212:16884:12075,J00121:27:H3GGKBBXX:5:2224:5172:29940,J00121:27:H3GGKBBXX:5:2203:14905:33053,J00121:27:H3GGKBBXX:5:2113:29092:43146,J00121:27:H3GGKBBXX:5:2219:10145:35180,J00121:27:H3GGKBBXX:5:1118:29305:37220,J00121:27:H3GGKBBXX:5:2119:3427:40280,J00121:27:H3GGKBBXX:5:2113:29011:43181,J00121:27:H3GGKBBXX:5:2120:24748:16032,J00121:27:H3GGKBBXX:5:2224:5213:29905,J00121:27:H3GGKBBXX:5:1225:12002:3442,J00121:27:H3GGKBBXX:5:2210:18720:14344,J00121:27:H3GGKBBXX:5:2125:31091:32226,J00121:27:H3GGKBBXX:5:2111:29061:5358,J00121:27:H3GGKBBXX:5:1111:5852:14273,J00121:27:H3GGKBBXX:5:1214:11231:10370,J00121:27:H3GGKBBXX:5:2124:19613:25105,J00121:27:H3GGKBBXX:5:2114:23967:23505,J00121:27:H3GGKBBXX:5:2201:26047:25879,J00121:27:H3GGKBBXX:5:2118:27935:36358,J00121:27:H3GGKBBXX:5:1116:5680:4936,J00121:27:H3GGKBBXX:5:1107:26575:22080,J00121:27:H3GGKBBXX:5:1126:10226:22063,J00121:27:H3GGKBBXX:5:1113:1245:37378,J00121:27:H3GGKBBXX:5:1121:19766:35497,J00121:27:H3GGKBBXX:5:1108:23287:42091,J00121:27:H3GGKBBXX:5:1222:11809:47137,J00121:27:H3GGKBBXX:5:2114:6583:8224,J00121:27:H3GGKBBXX:5:2117:9080:33158,J00121:27:H3GGKBBXX:5:1205:26027:36288,J00121:27:H3GGKBBXX:5:2101:19887:45766,J00121:27:H3GGKBBXX:5:1208:18771:12357,J00121:27:H3GGKBBXX:5:2119:14143:14818,J00121:27:H3GGKBBXX:5:2228:23896:26054,J00121:27:H3GGKBBXX:5:1109:10602:43427,J00121:27:H3GGKBBXX:5:1228:5984:46539,J00121:27:H3GGKBBXX:5:1202:28412:4057;sequence=TATTGTTTATAATAATTATTTTTGTAATAATCCTTTCGAATATTTACAAATTTCTAATAAGAATTTGTATTTAACTTGACAA;start=241607;subtype=IES;support_ref=0;support_variant=68;type=IES;
scaffold51_122_with_IES	MILORD	internal_eliminated_sequence	242787	242853	.	.	.	ID=MILORD.122.242787.242853;Name=MILORD.122.242787.242853;bounded_by_ta=TRUE;common_boundary=Both;end=242853;ies_id=IESPGM.PTET51.1.122.232907;ies_left_dist=0;ies_min_dist=0;ies_right_dist=0;junction_seq=aattattttattggcTAcattatagtttacca;read_names=J00121:27:H3GGKBBXX:5:2106:29620:24507,J00121:27:H3GGKBBXX:5:2215:21988:43568,J00121:27:H3GGKBBXX:5:2227:10612:22626,J00121:27:H3GGKBBXX:5:2205:18010:33721;sequence=TATTGTGAAAATTAATTAAACTTTATTTTATTATCAAAATAAAAAGAATTAATCTGACATTGTACAA;start=242787;subtype=IES;support_ref=2;support_variant=4;type=IES;
scaffold51_122_with_IES	MILORD	internal_eliminated_sequence	244206	244231	.	.	.	ID=MILORD.122.244206.244231;Name=MILORD.122.244206.244231;bounded_by_ta=TRUE;common_boundary=Both;end=244231;ies_id=IESPGM.PTET51.1.122.234130;ies_left_dist=0;ies_min_dist=0;ies_right_dist=0;junction_seq=ataaatttttattgtTAatttaatatggcaac;read_names=J00121:27:H3GGKBBXX:5:2207:21460:38363;sequence=TATAGAGATAGAAATCTGATTGTCTA;start=244206;subtype=IES;support_ref=0;support_variant=1;type=IES;
scaffold51_122_with_IES	MILORD	internal_eliminated_sequence	246439	246465	.	.	.	ID=MILORD.122.246439.246465;Name=MILORD.122.246439.246465;bounded_by_ta=TRUE;common_boundary=Both;end=246465;ies_id=IESPGM.PTET51.1.122.236337;ies_left_dist=0;ies_min_dist=0;ies_right_dist=0;junction_seq=attctaattcagcaaTActttaaacaatataa;read_names=J00121:27:H3GGKBBXX:5:1208:4574:19126,J00121:27:H3GGKBBXX:5:1105:16802:20410,J00121:27:H3GGKBBXX:5:2226:5893:36394,J00121:27:H3GGKBBXX:5:2224:27275:9086,J00121:27:H3GGKBBXX:5:2214:11150:8365,J00121:27:H3GGKBBXX:5:2107:29082:26775,J00121:27:H3GGKBBXX:5:1104:12286:39172,J00121:27:H3GGKBBXX:5:1214:22952:45942,J00121:27:H3GGKBBXX:5:1122:3681:3582,J00121:27:H3GGKBBXX:5:2111:22008:37273,J00121:27:H3GGKBBXX:5:2114:24576:13236,J00121:27:H3GGKBBXX:5:2108:32451:46961,J00121:27:H3GGKBBXX:5:2116:20669:16243,J00121:27:H3GGKBBXX:5:1121:12865:35848,J00121:27:H3GGKBBXX:5:2228:16356:13447,J00121:27:H3GGKBBXX:5:1110:6522:11425,J00121:27:H3GGKBBXX:5:2103:16275:32754,J00121:27:H3GGKBBXX:5:1104:6502:30239,J00121:27:H3GGKBBXX:5:1117:22059:46258,J00121:27:H3GGKBBXX:5:2227:19035:46188,J00121:27:H3GGKBBXX:5:1111:26311:46451,J00121:27:H3GGKBBXX:5:1208:25337:26371,J00121:27:H3GGKBBXX:5:2121:26819:30310,J00121:27:H3GGKBBXX:5:1214:3569:14818,J00121:27:H3GGKBBXX:5:2109:15788:26529,J00121:27:H3GGKBBXX:5:1118:27296:12990,J00121:27:H3GGKBBXX:5:2227:25215:38187,J00121:27:H3GGKBBXX:5:1221:2514:12919,J00121:27:H3GGKBBXX:5:2226:9201:38082,J00121:27:H3GGKBBXX:5:2125:31446:20639;sequence=TATCATTAAATCAAATCTCATCGTTCA;start=246439;subtype=IES;support_ref=6;support_variant=30;type=IES;
scaffold51_122_with_IES	MILORD	internal_eliminated_sequence	246998	247041	.	.	.	ID=MILORD.122.246998.247041;Name=MILORD.122.246998.247041;bounded_by_ta=TRUE;common_boundary=Both;end=247041;ies_id=IESPGM.PTET51.1.122.236869;ies_left_dist=0;ies_min_dist=0;ies_right_dist=0;junction_seq=ttaatattttaaaggTAatatcaatacaaaaa;read_names=J00121:27:H3GGKBBXX:5:1208:1367:16383,J00121:27:H3GGKBBXX:5:1226:7963:4532,J00121:27:H3GGKBBXX:5:2101:25225:12603,J00121:27:H3GGKBBXX:5:1212:8126:31154,J00121:27:H3GGKBBXX:5:1120:15473:2598,J00121:27:H3GGKBBXX:5:2111:6979:34231,J00121:27:H3GGKBBXX:5:1101:12834:41950,J00121:27:H3GGKBBXX:5:2207:7222:39436,J00121:27:H3GGKBBXX:5:1112:7659:39805,J00121:27:H3GGKBBXX:5:2113:8968:42847,J00121:27:H3GGKBBXX:5:2116:30502:28850,J00121:27:H3GGKBBXX:5:2113:19512:49054,J00121:27:H3GGKBBXX:5:2228:29579:17157,J00121:27:H3GGKBBXX:5:1224:12002:12023,J00121:27:H3GGKBBXX:5:1214:29376:40121,J00121:27:H3GGKBBXX:5:1107:20344:11741,J00121:27:H3GGKBBXX:5:2106:9678:22942,J00121:27:H3GGKBBXX:5:1124:13819:2264,J00121:27:H3GGKBBXX:5:1223:23084:26019,J00121:27:H3GGKBBXX:5:2128:31274:22731,J00121:27:H3GGKBBXX:5:1210:18781:19126,J00121:27:H3GGKBBXX:5:2210:8440:35848,J00121:27:H3GGKBBXX:5:2113:23794:2492,J00121:27:H3GGKBBXX:5:2107:22262:11899,J00121:27:H3GGKBBXX:5:2107:10480:43603,J00121:27:H3GGKBBXX:5:1108:21389:17421,J00121:27:H3GGKBBXX:5:1124:22871:35673,J00121:27:H3GGKBBXX:5:1216:22546:29589,J00121:27:H3GGKBBXX:5:2215:15422:32859,J00121:27:H3GGKBBXX:5:1114:13159:3653,J00121:27:H3GGKBBXX:5:2210:11941:42337,J00121:27:H3GGKBBXX:5:2224:23490:33369;sequence=TACACTTAAAGTATAGATATTACCTATTAATAAAATACAGACTA;start=246998;subtype=IES;support_ref=6;support_variant=32;type=IES;
scaffold51_122_with_IES	MILORD	internal_eliminated_sequence	247147	247172	.	.	.	ID=MILORD.122.247147.247172;Name=MILORD.122.247147.247172;bounded_by_ta=TRUE;common_boundary=Both;end=247172;ies_id=IESPGM.PTET51.1.122.236974;ies_left_dist=0;ies_min_dist=0;ies_right_dist=0;junction_seq=agtgtgaatctggagTAcacaaagttattaga;read_names=J00121:27:H3GGKBBXX:5:1218:10409:24736,J00121:27:H3GGKBBXX:5:1112:13179:35303,J00121:27:H3GGKBBXX:5:1210:22201:44500,J00121:27:H3GGKBBXX:5:1120:4797:31892,J00121:27:H3GGKBBXX:5:1121:31730:44482,J00121:27:H3GGKBBXX:5:2204:11891:30398,J00121:27:H3GGKBBXX:5:2102:18122:16295,J00121:27:H3GGKBBXX:5:1223:18609:5042,J00121:27:H3GGKBBXX:5:2210:24332:45625,J00121:27:H3GGKBBXX:5:1223:10683:4180,J00121:27:H3GGKBBXX:5:1211:25388:21817,J00121:27:H3GGKBBXX:5:1217:28524:47401,J00121:27:H3GGKBBXX:5:2125:21745:32912,J00121:27:H3GGKBBXX:5:1109:6187:41018,J00121:27:H3GGKBBXX:5:2209:29721:22151,J00121:27:H3GGKBBXX:5:1227:14225:11442,J00121:27:H3GGKBBXX:5:1203:10084:41229,J00121:27:H3GGKBBXX:5:2121:16721:48122,J00121:27:H3GGKBBXX:5:2114:26484:28287,J00121:27:H3GGKBBXX:5:2220:9080:9772,J00121:27:H3GGKBBXX:5:1213:29691:5429,J00121:27:H3GGKBBXX:5:2215:11353:34600,J00121:27:H3GGKBBXX:5:1209:18842:17192,J00121:27:H3GGKBBXX:5:2128:28199:6220,J00121:27:H3GGKBBXX:5:2221:14986:20955,J00121:27:H3GGKBBXX:5:1207:26240:47489,J00121:27:H3GGKBBXX:5:1205:5802:3213,J00121:27:H3GGKBBXX:5:2221:15016:20937,J00121:27:H3GGKBBXX:5:2117:4939:8295,J00121:27:H3GGKBBXX:5:2222:4381:6449,J00121:27:H3GGKBBXX:5:1214:3660:9526,J00121:27:H3GGKBBXX:5:1124:26616:9913,J00121:27:H3GGKBBXX:5:1215:21988:32806,J00121:27:H3GGKBBXX:5:1217:29041:5323,J00121:27:H3GGKBBXX:5:1107:26606:20797,J00121:27:H3GGKBBXX:5:2119:30929:6589,J00121:27:H3GGKBBXX:5:2111:25499:46205,J00121:27:H3GGKBBXX:5:2101:9912:39277,J00121:27:H3GGKBBXX:5:2224:15950:20832,J00121:27:H3GGKBBXX:5:1218:17472:38486,J00121:27:H3GGKBBXX:5:2228:26250:33369,J00121:27:H3GGKBBXX:5:2117:4919:8400,J00121:27:H3GGKBBXX:5:1117:17898:39154,J00121:27:H3GGKBBXX:5:1212:18416:35866,J00121:27:H3GGKBBXX:5:2222:20547:31962;sequence=TAAGGTTACTAAATTCCATCTCACTA;start=247147;subtype=IES;support_ref=0;support_variant=45;type=IES;
scaffold51_122_with_IES	MILORD	internal_eliminated_sequence	247596	247621	.	.	.	ID=MILORD.122.247596.247621;Name=MILORD.122.247596.247621;bounded_by_ta=TRUE;common_boundary=Both;end=247621;ies_id=IESPGM.PTET51.1.122.237397;ies_left_dist=0;ies_min_dist=0;ies_right_dist=0;junction_seq=atcatagaactaattTAactttgtatggcatg;read_names=J00121:27:H3GGKBBXX:5:1116:5142:16665,J00121:27:H3GGKBBXX:5:2210:6157:25492,J00121:27:H3GGKBBXX:5:2201:28148:41440,J00121:27:H3GGKBBXX:5:1228:14367:48825,J00121:27:H3GGKBBXX:5:1213:24464:28762,J00121:27:H3GGKBBXX:5:1214:28828:40860,J00121:27:H3GGKBBXX:5:1106:27346:30063,J00121:27:H3GGKBBXX:5:1227:10561:5059,J00121:27:H3GGKBBXX:5:2105:4929:5323,J00121:27:H3GGKBBXX:5:2219:6279:21483,J00121:27:H3GGKBBXX:5:2114:13494:3987,J00121:27:H3GGKBBXX:5:2211:30259:45379,J00121:27:H3GGKBBXX:5:2123:29792:8066,J00121:27:H3GGKBBXX:5:1212:9831:38117,J00121:27:H3GGKBBXX:5:1123:13809:24507,J00121:27:H3GGKBBXX:5:1113:26636:15469,J00121:27:H3GGKBBXX:5:2123:27844:9578,J00121:27:H3GGKBBXX:5:1210:29092:33651,J00121:27:H3GGKBBXX:5:1218:21866:7873,J00121:27:H3GGKBBXX:5:2209:28321:39594,J00121:27:H3GGKBBXX:5:1219:23561:16823,J00121:27:H3GGKBBXX:5:1105:7151:10932,J00121:27:H3GGKBBXX:5:1218:10480:46662,J00121:27:H3GGKBBXX:5:2216:13169:25861,J00121:27:H3GGKBBXX:5:2102:3579:18915,J00121:27:H3GGKBBXX:5:2225:22972:3741,J00121:27:H3GGKBBXX:5:1126:9059:34073,J00121:27:H3GGKBBXX:5:1221:18802:29677,J00121:27:H3GGKBBXX:5:2103:16802:30573,J00121:27:H3GGKBBXX:5:1106:3194:22327,J00121:27:H3GGKBBXX:5:1225:2960:3459,J00121:27:H3GGKBBXX:5:2106:30249:21869,J00121:27:H3GGKBBXX:5:1202:3254:39629,J00121:27:H3GGKBBXX:5:1206:10358:14660,J00121:27:H3GGKBBXX:5:2110:16853:37308,J00121:27:H3GGKBBXX:5:2208:28777:5886,J00121:27:H3GGKBBXX:5:1119:20933:35339,J00121:27:H3GGKBBXX:5:2123:28615:26635,J00121:27:H3GGKBBXX:5:1210:22993:22028,J00121:27:H3GGKBBXX:5:1209:21836:8031,J00121:27:H3GGKBBXX:5:2225:16782:5253,J00121:27:H3GGKBBXX:5:2205:2676:22098,J00121:27:H3GGKBBXX:5:2216:3630:30187,J00121:27:H3GGKBBXX:5:1216:8227:45783,J00121:27:H3GGKBBXX:5:1124:16275:6132,J00121:27:H3GGKBBXX:5:2110:25682:16770,J00121:27:H3GGKBBXX:5:2101:20862:20340,J00121:27:H3GGKBBXX:5:2205:4817:28692,J00121:27:H3GGKBBXX:5:1128:14976:7820,J00121:27:H3GGKBBXX:5:1202:12023:24718,J00121:27:H3GGKBBXX:5:2122:4452:38328,J00121:27:H3GGKBBXX:5:1215:7963:44658,J00121:27:H3GGKBBXX:5:2211:1265:10721,J00121:27:H3GGKBBXX:5:1123:16650:18036,J00121:27:H3GGKBBXX:5:1103:11769:35708,J00121:27:H3GGKBBXX:5:1206:27123:38820,J00121:27:H3GGKBBXX:5:1110:13616:2123;sequence=TATAGTATTTTCGATTCTTTGCATTA;start=247596;subtype=IES;support_ref=6;support_variant=57;type=IES;
scaffold51_122_with_IES	MILORD	internal_eliminated_sequence	248753	248779	.	.	.	ID=MILORD.122.248753.248779;Name=MILORD.122.248753.248779;bounded_by_ta=TRUE;common_boundary=None;end=248779;ies_id=IESPGM.PTET51.1.122.238637;ies_left_dist=109;ies_min_dist=109;ies_right_dist=140;junction_seq=actaattttttaattTAtcataatcaatgtac;read_names=J00121:27:H3GGKBBXX:5:2211:10937:14326,J00121:27:H3GGKBBXX:5:2124:19268:25386,J00121:27:H3GGKBBXX:5:2110:29295:44693,J00121:27:H3GGKBBXX:5:1207:3691:19390,J00121:27:H3GGKBBXX:5:1118:23723:10458,J00121:27:H3GGKBBXX:5:1223:6999:35532,J00121:27:H3GGKBBXX:5:2211:6522:5481,J00121:27:H3GGKBBXX:5:2115:27844:10422,J00121:27:H3GGKBBXX:5:1202:23845:30503,J00121:27:H3GGKBBXX:5:1122:20354:7222,J00121:27:H3GGKBBXX:5:1207:26382:45977,J00121:27:H3GGKBBXX:5:1114:6725:24366,J00121:27:H3GGKBBXX:5:1225:4645:28287,J00121:27:H3GGKBBXX:5:1105:11322:9543,J00121:27:H3GGKBBXX:5:2226:25540:48104,J00121:27:H3GGKBBXX:5:2222:3001:6413;sequence=TATAGTTATTTAAACTCTATTAATGCG;start=248753;subtype=MAC;support_ref=108;support_variant=16;type=CRYPTIC;
scaffold51_122_with_IES	MILORD	internal_eliminated_sequence	248862	248919	.	.	.	ID=MILORD.122.248862.248919;Name=MILORD.122.248862.248919;bounded_by_ta=TRUE;common_boundary=Both;end=248919;ies_id=IESPGM.PTET51.1.122.238637;ies_left_dist=0;ies_min_dist=0;ies_right_dist=0;junction_seq=ttttggctgcactttTAtcgtaatcttcttca;read_names=J00121:27:H3GGKBBXX:5:2219:13058:34987,J00121:27:H3GGKBBXX:5:1101:15716:39453,J00121:27:H3GGKBBXX:5:2215:20720:29835,J00121:27:H3GGKBBXX:5:1213:7517:13605,J00121:27:H3GGKBBXX:5:1102:5152:11688,J00121:27:H3GGKBBXX:5:2213:7994:43198,J00121:27:H3GGKBBXX:5:2219:16965:5464,J00121:27:H3GGKBBXX:5:2201:28483:23593,J00121:27:H3GGKBBXX:5:1122:17777:8664,J00121:27:H3GGKBBXX:5:1111:12804:1384,J00121:27:H3GGKBBXX:5:1203:24403:15188,J00121:27:H3GGKBBXX:5:2227:18233:37167,J00121:27:H3GGKBBXX:5:2206:19218:27725,J00121:27:H3GGKBBXX:5:2113:2321:32736,J00121:27:H3GGKBBXX:5:2216:24119:1613,J00121:27:H3GGKBBXX:5:1223:29417:43075,J00121:27:H3GGKBBXX:5:2221:26575:8998,J00121:27:H3GGKBBXX:5:2106:25936:26459,J00121:27:H3GGKBBXX:5:1224:23257:4092,J00121:27:H3GGKBBXX:5:1104:8318:46153,J00121:27:H3GGKBBXX:5:2208:29995:10422,J00121:27:H3GGKBBXX:5:1119:26118:12814,J00121:27:H3GGKBBXX:5:1214:12763:46610,J00121:27:H3GGKBBXX:5:1225:22790:39225,J00121:27:H3GGKBBXX:5:1120:12672:46838,J00121:27:H3GGKBBXX:5:2224:28584:29395,J00121:27:H3GGKBBXX:5:1122:13859:19320,J00121:27:H3GGKBBXX:5:2115:27986:46399,J00121:27:H3GGKBBXX:5:1225:23774:39137,J00121:27:H3GGKBBXX:5:1206:19755:9420,J00121:27:H3GGKBBXX:5:2202:10835:36833,J00121:27:H3GGKBBXX:5:1123:11789:11020;sequence=TACAGTGTAGATCAGATAGTGCTTTATAAATAAAATAGAGGGATAGTGAGATATTCTG;start=248862;subtype=IES;support_ref=2;support_variant=32;type=IES;
scaffold51_122_with_IES	MILORD	internal_eliminated_sequence	249034	249061	.	.	.	ID=MILORD.122.249034.249061;Name=MILORD.122.249034.249061;bounded_by_ta=TRUE;common_boundary=Both;end=249061;ies_id=IESPGM.PTET51.1.122.238751;ies_left_dist=0;ies_min_dist=0;ies_right_dist=0;junction_seq=ttttagactttttggTAcctatttccaatatg;read_names=J00121:27:H3GGKBBXX:5:2106:16264:17192,J00121:27:H3GGKBBXX:5:1207:22262:32683,J00121:27:H3GGKBBXX:5:1112:14661:42900,J00121:27:H3GGKBBXX:5:2120:19015:27865,J00121:27:H3GGKBBXX:5:1101:29762:46100,J00121:27:H3GGKBBXX:5:1221:18456:38046,J00121:27:H3GGKBBXX:5:1124:3447:39717,J00121:27:H3GGKBBXX:5:2206:18365:4268,J00121:27:H3GGKBBXX:5:1101:10764:16172,J00121:27:H3GGKBBXX:5:2225:31943:33492,J00121:27:H3GGKBBXX:5:2103:12733:40614,J00121:27:H3GGKBBXX:5:1212:18720:8998,J00121:27:H3GGKBBXX:5:2202:10734:37853,J00121:27:H3GGKBBXX:5:2220:3102:46469,J00121:27:H3GGKBBXX:5:1125:6380:25175,J00121:27:H3GGKBBXX:5:2222:23419:39682,J00121:27:H3GGKBBXX:5:2109:27448:45502,J00121:27:H3GGKBBXX:5:1118:21217:29888,J00121:27:H3GGKBBXX:5:1118:28463:3758,J00121:27:H3GGKBBXX:5:1214:9069:20058,J00121:27:H3GGKBBXX:5:1104:12672:6220,J00121:27:H3GGKBBXX:5:1105:24332:8805,J00121:27:H3GGKBBXX:5:1123:7699:34670,J00121:27:H3GGKBBXX:5:1210:19410:35444,J00121:27:H3GGKBBXX:5:2202:3092:16524,J00121:27:H3GGKBBXX:5:1225:5122:9737,J00121:27:H3GGKBBXX:5:1224:21734:4268,J00121:27:H3GGKBBXX:5:1226:11373:34284,J00121:27:H3GGKBBXX:5:2113:20912:24577,J00121:27:H3GGKBBXX:5:2119:28889:44447,J00121:27:H3GGKBBXX:5:1222:20121:18951,J00121:27:H3GGKBBXX:5:2218:8075:24314,J00121:27:H3GGKBBXX:5:1118:19674:5833,J00121:27:H3GGKBBXX:5:1202:29650:26248,J00121:27:H3GGKBBXX:5:1217:26869:13341,J00121:27:H3GGKBBXX:5:1124:28047:37748,J00121:27:H3GGKBBXX:5:2110:28138:20111,J00121:27:H3GGKBBXX:5:1123:21856:6167,J00121:27:H3GGKBBXX:5:2217:29072:18810,J00121:27:H3GGKBBXX:5:2214:23023:6536,J00121:27:H3GGKBBXX:5:1221:24941:42776,J00121:27:H3GGKBBXX:5:1222:20689:46979,J00121:27:H3GGKBBXX:5:1123:11464:31488,J00121:27:H3GGKBBXX:5:1114:23967:19847,J00121:27:H3GGKBBXX:5:1216:9455:13939,J00121:27:H3GGKBBXX:5:2202:23196:29905,J00121:27:H3GGKBBXX:5:1127:24657:36974,J00121:27:H3GGKBBXX:5:2218:21237:39875,J00121:27:H3GGKBBXX:5:1107:17178:49089,J00121:27:H3GGKBBXX:5:1206:16579:12743,J00121:27:H3GGKBBXX:5:2212:23510:39559,J00121:27:H3GGKBBXX:5:2115:7628:12321,J00121:27:H3GGKBBXX:5:2122:23713:33475,J00121:27:H3GGKBBXX:5:2208:11992:11231;sequence=TATAGTAATTGACGTTATTATCCAATGA;start=249034;subtype=IES;support_ref=0;support_variant=54;type=IES;
scaffold51_122_with_IES	MILORD	internal_eliminated_sequence	250340	250363	.	.	.	ID=MILORD.122.250340.250363;Name=MILORD.122.250340.250363;bounded_by_ta=TRUE;common_boundary=LEFT;end=250363;ies_id=IESPGM.PTET51.1.122.240029;ies_left_dist=0;ies_min_dist=0;ies_right_dist=2;junction_seq=tctggttctgcaccaTAtagagaaacctgata;read_names=J00121:27:H3GGKBBXX:5:2216:9445:2633;sequence=TATAGTTAAGCAATCTACAAATAC;start=250340;subtype=PARTIAL_INTERNAL;support_ref=0;support_variant=1;type=ALTERNATIVE;
scaffold51_122_with_IES	MILORD	internal_eliminated_sequence	250340	250365	.	.	.	ID=MILORD.122.250340.250365;Name=MILORD.122.250340.250365;bounded_by_ta=TRUE;common_boundary=Both;end=250365;ies_id=IESPGM.PTET51.1.122.240029;ies_left_dist=0;ies_min_dist=0;ies_right_dist=0;junction_seq=tctggttctgcaccaTAgagaaacctgatacc;read_names=J00121:27:H3GGKBBXX:5:2218:6329:43480,J00121:27:H3GGKBBXX:5:2219:29579:7380,J00121:27:H3GGKBBXX:5:1228:16670:6290,J00121:27:H3GGKBBXX:5:1228:25296:28059,J00121:27:H3GGKBBXX:5:1106:13413:27057,J00121:27:H3GGKBBXX:5:1106:6299:17087,J00121:27:H3GGKBBXX:5:2115:24525:33369,J00121:27:H3GGKBBXX:5:1227:26453:6712,J00121:27:H3GGKBBXX:5:2101:6796:10247,J00121:27:H3GGKBBXX:5:1107:16366:11249,J00121:27:H3GGKBBXX:5:1221:4756:28481,J00121:27:H3GGKBBXX:5:2225:28229:46434,J00121:27:H3GGKBBXX:5:1211:30594:14062,J00121:27:H3GGKBBXX:5:2221:22201:31980,J00121:27:H3GGKBBXX:5:1121:10074:39840,J00121:27:H3GGKBBXX:5:2101:25763:14801,J00121:27:H3GGKBBXX:5:2101:3721:7873,J00121:27:H3GGKBBXX:5:2223:3853:22555,J00121:27:H3GGKBBXX:5:2107:26250:15152,J00121:27:H3GGKBBXX:5:1113:5781:34688,J00121:27:H3GGKBBXX:5:1108:6634:49247;sequence=TATAGTTAAGCAATCTACAAATACTA;start=250340;subtype=IES;support_ref=0;support_variant=21;type=IES;
scaffold51_122_with_IES	MILORD	internal_eliminated_sequence	250632	250659	.	.	.	ID=MILORD.122.250632.250659;Name=MILORD.122.250632.250659;bounded_by_ta=TRUE;common_boundary=Both;end=250659;ies_id=IESPGM.PTET51.1.122.240295;ies_left_dist=0;ies_min_dist=0;ies_right_dist=0;junction_seq=atcatgtctttggacTAccatccatcctatga;read_names=J00121:27:H3GGKBBXX:5:1117:14925:11354,J00121:27:H3GGKBBXX:5:1222:29295:48069,J00121:27:H3GGKBBXX:5:2116:15625:38205,J00121:27:H3GGKBBXX:5:1211:29559:34424,J00121:27:H3GGKBBXX:5:1123:15473:23382,J00121:27:H3GGKBBXX:5:2206:21592:14010,J00121:27:H3GGKBBXX:5:2104:14174:46416,J00121:27:H3GGKBBXX:5:1224:28950:36147,J00121:27:H3GGKBBXX:5:2109:27478:12603,J00121:27:H3GGKBBXX:5:1222:18274:47471,J00121:27:H3GGKBBXX:5:1208:15848:30714,J00121:27:H3GGKBBXX:5:2222:25236:7767,J00121:27:H3GGKBBXX:5:2113:9871:30450,J00121:27:H3GGKBBXX:5:1220:7912:45133,J00121:27:H3GGKBBXX:5:1208:8207:3793,J00121:27:H3GGKBBXX:5:1104:22191:19548,J00121:27:H3GGKBBXX:5:1117:18010:25984,J00121:27:H3GGKBBXX:5:1203:9759:3494,J00121:27:H3GGKBBXX:5:2113:6928:31189,J00121:27:H3GGKBBXX:5:2220:17097:26969,J00121:27:H3GGKBBXX:5:2109:21186:44218,J00121:27:H3GGKBBXX:5:2209:11606:24454,J00121:27:H3GGKBBXX:5:2211:13494:39330,J00121:27:H3GGKBBXX:5:1221:26555:28375,J00121:27:H3GGKBBXX:5:1117:18802:34319,J00121:27:H3GGKBBXX:5:2108:11860:24577,J00121:27:H3GGKBBXX:5:1109:6715:11724;sequence=TATGATTAAATCAAGTGCATCTCAATTA;start=250632;subtype=IES;support_ref=0;support_variant=27;type=IES;
scaffold51_122_with_IES	MILORD	internal_eliminated_sequence	251246	251289	.	.	.	ID=MILORD.122.251246.251289;Name=MILORD.122.251246.251289;bounded_by_ta=TRUE;common_boundary=Both;end=251289;ies_id=IESPGM.PTET51.1.122.240881;ies_left_dist=0;ies_min_dist=0;ies_right_dist=0;junction_seq=tcctttattacctagTAtcattaatttaattt;read_names=J00121:27:H3GGKBBXX:5:1206:8237:45590,J00121:27:H3GGKBBXX:5:2108:29122:9332,J00121:27:H3GGKBBXX:5:1205:7436:8998,J00121:27:H3GGKBBXX:5:1222:24413:48790,J00121:27:H3GGKBBXX:5:1111:4868:15029,J00121:27:H3GGKBBXX:5:1124:21704:22151,J00121:27:H3GGKBBXX:5:2203:2838:24208,J00121:27:H3GGKBBXX:5:1120:22171:34635,J00121:27:H3GGKBBXX:5:2206:25296:26371,J00121:27:H3GGKBBXX:5:2212:21288:7715,J00121:27:H3GGKBBXX:5:2209:7862:27848,J00121:27:H3GGKBBXX:5:2203:29873:28780,J00121:27:H3GGKBBXX:5:1219:11038:31558,J00121:27:H3GGKBBXX:5:2226:16924:37326,J00121:27:H3GGKBBXX:5:1122:27458:28428,J00121:27:H3GGKBBXX:5:2107:11454:48843,J00121:27:H3GGKBBXX:5:1101:5903:30714,J00121:27:H3GGKBBXX:5:1225:19684:24841,J00121:27:H3GGKBBXX:5:1114:8379:13974,J00121:27:H3GGKBBXX:5:1122:27387:28411,J00121:27:H3GGKBBXX:5:2124:18659:40860,J00121:27:H3GGKBBXX:5:1228:27965:25263,J00121:27:H3GGKBBXX:5:2113:4391:12480,J00121:27:H3GGKBBXX:5:2228:20628:38011,J00121:27:H3GGKBBXX:5:1224:13849:21869,J00121:27:H3GGKBBXX:5:1227:31578:46997,J00121:27:H3GGKBBXX:5:2224:27306:39981;sequence=TATGGTCCATATTATATATTTAACATCATTTTATAACATAACTA;start=251246;subtype=IES;support_ref=18;support_variant=27;type=IES;
scaffold51_122_with_IES	MILORD	internal_eliminated_sequence	251431	251513	.	.	.	ID=MILORD.122.251431.251513;Name=MILORD.122.251431.251513;bounded_by_ta=TRUE;common_boundary=Both;end=251513;ies_id=IESPGM.PTET51.1.122.241022;ies_left_dist=0;ies_min_dist=0;ies_right_dist=0;junction_seq=aaaactatgaatgacTActtctcctgttatcc;read_names=J00121:27:H3GGKBBXX:5:1202:28726:23698,J00121:27:H3GGKBBXX:5:2128:22221:3670,J00121:27:H3GGKBBXX:5:1214:20354:1279,J00121:27:H3GGKBBXX:5:2209:25043:20973,J00121:27:H3GGKBBXX:5:1101:6268:1595,J00121:27:H3GGKBBXX:5:1207:14915:39119,J00121:27:H3GGKBBXX:5:1202:9303:6712,J00121:27:H3GGKBBXX:5:2104:28473:17069,J00121:27:H3GGKBBXX:5:2122:20862:38662,J00121:27:H3GGKBBXX:5:1128:10439:19267,J00121:27:H3GGKBBXX:5:1228:5406:6536,J00121:27:H3GGKBBXX:5:1210:5152:32191,J00121:27:H3GGKBBXX:5:2218:14093:31259,J00121:27:H3GGKBBXX:5:1122:10744:31927,J00121:27:H3GGKBBXX:5:2225:3457:15223,J00121:27:H3GGKBBXX:5:2220:6126:28815,J00121:27:H3GGKBBXX:5:2101:26565:8734,J00121:27:H3GGKBBXX:5:2208:3021:22344,J00121:27:H3GGKBBXX:5:2126:7923:28164,J00121:27:H3GGKBBXX:5:1209:13727:48597,J00121:27:H3GGKBBXX:5:2201:17675:37326,J00121:27:H3GGKBBXX:5:1109:23490:4989,J00121:27:H3GGKBBXX:5:1128:23378:24489,J00121:27:H3GGKBBXX:5:1103:15777:28446,J00121:27:H3GGKBBXX:5:1106:20527:47612,J00121:27:H3GGKBBXX:5:2206:2524:43216,J00121:27:H3GGKBBXX:5:1224:21988:44271,J00121:27:H3GGKBBXX:5:1105:29904:20322,J00121:27:H3GGKBBXX:5:1204:24271:18898,J00121:27:H3GGKBBXX:5:2101:3752:23856,J00121:27:H3GGKBBXX:5:1216:15798:28551,J00121:27:H3GGKBBXX:5:1104:15118:7293,J00121:27:H3GGKBBXX:5:2112:31639:38240,J00121:27:H3GGKBBXX:5:2206:21207:24911,J00121:27:H3GGKBBXX:5:2103:11058:27443,J00121:27:H3GGKBBXX:5:2205:24667:35022,J00121:27:H3GGKBBXX:5:2223:26778:8611,J00121:27:H3GGKBBXX:5:2115:22759:11003,J00121:27:H3GGKBBXX:5:2109:11728:22766,J00121:27:H3GGKBBXX:5:1205:18142:12040,J00121:27:H3GGKBBXX:5:1121:14519:46557,J00121:27:H3GGKBBXX:5:1217:22100:41510,J00121:27:H3GGKBBXX:5:1107:25510:38521,J00121:27:H3GGKBBXX:5:2128:30878:8646,J00121:27:H3GGKBBXX:5:2122:7405:41897,J00121:27:H3GGKBBXX:5:2124:31954:21096,J00121:27:H3GGKBBXX:5:1110:14265:26494,J00121:27:H3GGKBBXX:5:1121:12134:26916;sequence=TATGATATATATAATTTAATTATTGTAAATATAAGTCTTCTTAATATCCAATTTCGAGATCATTTTACATTTAGAATACATCA;start=251431;subtype=IES;support_ref=0;support_variant=48;type=IES;
scaffold51_122_with_IES	MILORD	internal_eliminated_sequence	251451	251506	.	.	.	ID=MILORD.122.251451.251506;Name=MILORD.122.251451.251506;bounded_by_ta=TRUE;common_boundary=None;end=251506;ies_id=IESPGM.PTET51.1.122.241022;ies_left_dist=-20;ies_min_dist=7;ies_right_dist=7;junction_seq=tatatataatttaatTAcatcatacttctcct;read_names=J00121:27:H3GGKBBXX:5:2203:10927:31751,J00121:27:H3GGKBBXX:5:2225:18862:13078;sequence=TATTGTAAATATAAGTCTTCTTAATATCCAATTTCGAGATCATTTTACATTTAGAA;start=251451;subtype=INTERNAL;support_ref=0;support_variant=2;type=ALTERNATIVE;
scaffold51_122_with_IES	MILORD	internal_eliminated_sequence	251685	251708	.	.	.	ID=MILORD.122.251685.251708;Name=MILORD.122.251685.251708;bounded_by_ta=TRUE;common_boundary=LEFT;end=251708;ies_id=IESPGM.PTET51.1.122.241193;ies_left_dist=0;ies_min_dist=0;ies_right_dist=2;junction_seq=ttcaccttctgtcatTAtaacaatcctttatc;read_names=J00121:27:H3GGKBBXX:5:2109:32563:25914;sequence=TATACTCCAAAAGCTGTATTATAT;start=251685;subtype=PARTIAL_INTERNAL;support_ref=2;support_variant=1;type=ALTERNATIVE;
scaffold51_122_with_IES	MILORD	internal_eliminated_sequence	251685	251710	.	.	.	ID=MILORD.122.251685.251710;Name=MILORD.122.251685.251710;bounded_by_ta=TRUE;common_boundary=Both;end=251710;ies_id=IESPGM.PTET51.1.122.241193;ies_left_dist=0;ies_min_dist=0;ies_right_dist=0;junction_seq=ttcaccttctgtcatTAacaatcctttatcaa;read_names=J00121:27:H3GGKBBXX:5:2203:19370:15750,J00121:27:H3GGKBBXX:5:2227:28838:25580,J00121:27:H3GGKBBXX:5:1116:9485:25105,J00121:27:H3GGKBBXX:5:2228:15260:24595,J00121:27:H3GGKBBXX:5:1105:16843:11372,J00121:27:H3GGKBBXX:5:2126:24759:40913,J00121:27:H3GGKBBXX:5:2106:22424:39506,J00121:27:H3GGKBBXX:5:2125:21166:34231,J00121:27:H3GGKBBXX:5:1108:5863:8137,J00121:27:H3GGKBBXX:5:1208:13433:33141,J00121:27:H3GGKBBXX:5:2210:14154:36183,J00121:27:H3GGKBBXX:5:2114:30056:27197,J00121:27:H3GGKBBXX:5:2111:24322:22151,J00121:27:H3GGKBBXX:5:1106:11688:8242,J00121:27:H3GGKBBXX:5:2120:8115:22731,J00121:27:H3GGKBBXX:5:1128:8836:1437,J00121:27:H3GGKBBXX:5:1101:21866:16489,J00121:27:H3GGKBBXX:5:2125:20547:35339,J00121:27:H3GGKBBXX:5:2210:9008:9719,J00121:27:H3GGKBBXX:5:2212:7425:33070,J00121:27:H3GGKBBXX:5:1121:28178:1437,J00121:27:H3GGKBBXX:5:1122:9922:29765,J00121:27:H3GGKBBXX:5:2208:15848:29835,J00121:27:H3GGKBBXX:5:2214:32157:29782,J00121:27:H3GGKBBXX:5:1111:27549:8189,J00121:27:H3GGKBBXX:5:2109:9181:32209,J00121:27:H3GGKBBXX:5:2104:17574:34231,J00121:27:H3GGKBBXX:5:1206:4340:37607,J00121:27:H3GGKBBXX:5:1215:9242:4426,J00121:27:H3GGKBBXX:5:2218:4249:25316,J00121:27:H3GGKBBXX:5:1124:21298:9702,J00121:27:H3GGKBBXX:5:1109:28605:45537,J00121:27:H3GGKBBXX:5:2106:22394:39453,J00121:27:H3GGKBBXX:5:1113:9648:6572,J00121:27:H3GGKBBXX:5:1124:19684:26705,J00121:27:H3GGKBBXX:5:2214:3843:23487,J00121:27:H3GGKBBXX:5:1213:16122:2316,J00121:27:H3GGKBBXX:5:1214:18954:10422,J00121:27:H3GGKBBXX:5:1201:13941:3741,J00121:27:H3GGKBBXX:5:1216:29477:40121,J00121:27:H3GGKBBXX:5:2124:15788:38838,J00121:27:H3GGKBBXX:5:1115:8308:12902,J00121:27:H3GGKBBXX:5:1113:3427:8910,J00121:27:H3GGKBBXX:5:2205:15168:6290,J00121:27:H3GGKBBXX:5:2119:30563:1138,J00121:27:H3GGKBBXX:5:1128:21968:12620,J00121:27:H3GGKBBXX:5:2213:3599:13253,J00121:27:H3GGKBBXX:5:2218:12459:8207;sequence=TATACTCCAAAAGCTGTATTATATTA;start=251685;subtype=IES;support_ref=6;support_variant=48;type=IES;
scaffold51_122_with_IES	MILORD	internal_eliminated_sequence	251953	251979	.	.	.	ID=MILORD.122.251953.251979;Name=MILORD.122.251953.251979;bounded_by_ta=TRUE;common_boundary=Both;end=251979;ies_id=IESPGM.PTET51.1.122.241435;ies_left_dist=0;ies_min_dist=0;ies_right_dist=0;junction_seq=aatgatctaaaattgTAtttcaacaagcccca;read_names=J00121:27:H3GGKBBXX:5:1217:15371:26969,J00121:27:H3GGKBBXX:5:2112:4016:48333,J00121:27:H3GGKBBXX:5:1214:7517:15785,J00121:27:H3GGKBBXX:5:2228:25804:2668,J00121:27:H3GGKBBXX:5:2203:24992:40227,J00121:27:H3GGKBBXX:5:2118:32025:30362,J00121:27:H3GGKBBXX:5:1117:24302:15223,J00121:27:H3GGKBBXX:5:1225:6624:3758,J00121:27:H3GGKBBXX:5:1107:11008:20428,J00121:27:H3GGKBBXX:5:2213:16681:14889,J00121:27:H3GGKBBXX:5:1108:24535:11935,J00121:27:H3GGKBBXX:5:2212:25002:2861,J00121:27:H3GGKBBXX:5:2116:23348:9913,J00121:27:H3GGKBBXX:5:2209:19471:33299,J00121:27:H3GGKBBXX:5:2208:6258:43497,J00121:27:H3GGKBBXX:5:2210:11069:35128,J00121:27:H3GGKBBXX:5:1208:15270:48878,J00121:27:H3GGKBBXX:5:2103:13393:2756,J00121:27:H3GGKBBXX:5:1221:3051:48104,J00121:27:H3GGKBBXX:5:2114:31314:35321,J00121:27:H3GGKBBXX:5:1128:26169:26969,J00121:27:H3GGKBBXX:5:1110:15097:10036,J00121:27:H3GGKBBXX:5:2210:13393:41651,J00121:27:H3GGKBBXX:5:2224:24332:17983,J00121:27:H3GGKBBXX:5:2105:7202:5991,J00121:27:H3GGKBBXX:5:1122:4269:1050,J00121:27:H3GGKBBXX:5:1126:21095:2246,J00121:27:H3GGKBBXX:5:1118:18528:44042,J00121:27:H3GGKBBXX:5:2123:29498:9842,J00121:27:H3GGKBBXX:5:1121:2493:6449,J00121:27:H3GGKBBXX:5:1125:15777:25597,J00121:27:H3GGKBBXX:5:1227:15229:38117,J00121:27:H3GGKBBXX:5:1204:15503:6132,J00121:27:H3GGKBBXX:5:1212:15382:46504,J00121:27:H3GGKBBXX:5:2108:15260:29026,J00121:27:H3GGKBBXX:5:2213:7557:17192,J00121:27:H3GGKBBXX:5:2121:9171:6871,J00121:27:H3GGKBBXX:5:1109:14996:41686,J00121:27:H3GGKBBXX:5:1116:29518:7275,J00121:27:H3GGKBBXX:5:2207:16072:20375,J00121:27:H3GGKBBXX:5:2227:6725:5165,J00121:27:H3GGKBBXX:5:2220:31507:39981,J00121:27:H3GGKBBXX:5:1120:16802:30116,J00121:27:H3GGKBBXX:5:1223:8521:37959,J00121:27:H3GGKBBXX:5:1226:28138:42970;sequence=TATAATGAATCAGGGCTATTTTCTTTA;start=251953;subtype=IES;support_ref=9;support_variant=45;type=IES;
scaffold51_122_with_IES	MILORD	internal_eliminated_sequence	256000	256453	.	.	.	ID=MILORD.122.256000.256453;Name=MILORD.122.256000.256453;bounded_by_ta=TRUE;common_boundary=Both;end=256453;ies_id=IESPGM.PTET51.1.122.245455;ies_left_dist=0;ies_min_dist=0;ies_right_dist=0;junction_seq=acttaagaattataaTAgttgtttattttgat;read_names=J00121:27:H3GGKBBXX:5:1216:9699:3143,J00121:27:H3GGKBBXX:5:1219:25997:15979,J00121:27:H3GGKBBXX:5:2113:10815:10282,J00121:27:H3GGKBBXX:5:1109:17939:6906,J00121:27:H3GGKBBXX:5:2226:16853:13429,J00121:27:H3GGKBBXX:5:1212:13738:30187,J00121:27:H3GGKBBXX:5:1215:22638:18669,J00121:27:H3GGKBBXX:5:1109:28919:31277,J00121:27:H3GGKBBXX:5:1101:13961:19038,J00121:27:H3GGKBBXX:5:1113:24728:46557,J00121:27:H3GGKBBXX:5:2215:27123:27672,J00121:27:H3GGKBBXX:5:2109:21450:41194,J00121:27:H3GGKBBXX:5:1121:21257:44552,J00121:27:H3GGKBBXX:5:2209:4787:31031,J00121:27:H3GGKBBXX:5:1117:28838:34407,J00121:27:H3GGKBBXX:5:2111:14022:30151,J00121:27:H3GGKBBXX:5:1119:11475:33440,J00121:27:H3GGKBBXX:5:1213:28625:12937,J00121:27:H3GGKBBXX:5:1116:27245:44341,J00121:27:H3GGKBBXX:5:1125:16346:40578,J00121:27:H3GGKBBXX:5:1108:11272:16278,J00121:27:H3GGKBBXX:5:2211:6268:12321,J00121:27:H3GGKBBXX:5:2106:25723:19654,J00121:27:H3GGKBBXX:5:2208:23480:25615,J00121:27:H3GGKBBXX:5:1223:18304:48720,J00121:27:H3GGKBBXX:5:1113:17086:21887,J00121:27:H3GGKBBXX:5:2122:27001:46451,J00121:27:H3GGKBBXX:5:1221:6979:35215,J00121:27:H3GGKBBXX:5:1204:7923:2527,J00121:27:H3GGKBBXX:5:2202:17513:10106,J00121:27:H3GGKBBXX:5:1126:7131:22924,J00121:27:H3GGKBBXX:5:1215:6725:31576,J00121:27:H3GGKBBXX:5:2103:11596:40051,J00121:27:H3GGKBBXX:5:2224:23317:4971,J00121:27:H3GGKBBXX:5:1128:3762:2914,J00121:27:H3GGKBBXX:5:1128:15767:44992;sequence=TATAGTTAATTTACAATTTATTTTAGTTTTCATTCAAATTTTATATTATTTTTTATTTAACTTAAGCTGCAATATAATCAAATTTCAAATGATAGAATGAGAGTTTATATAAAAAACTCTTGTTTTTAATAAAATATTTTTAATTTGTTTTATCAAACCATTTAAAATTAATGAATATAGTCTTCAGATTATATAAAATAACAATTAATTATTTTTCGTATAAAATATGTTTCACATGTTCCAATTATAAGTATTACGTTTGGATAAACATTTTTGATTTATATTTAGAAAGGTTATTAATTTTTGGGTCTTCTATTTTTACAAATATACTTTATATTAATTACCTTAATCATTAATTTTAGATTTCAAATAGCCGCAAGCGAGTCCAATTATTATATTTTCTTTCAAATCAAAAAAATTCAATGAAATCGAAAAAAATCAAATTTTTCAACTG;start=256000;subtype=IES;support_ref=0;support_variant=36;type=IES;
scaffold51_122_with_IES	MILORD	internal_eliminated_sequence	258360	258403	.	.	.	ID=MILORD.122.258360.258403;Name=MILORD.122.258360.258403;bounded_by_ta=TRUE;common_boundary=Both;end=258403;ies_id=IESPGM.PTET51.1.122.247361;ies_left_dist=0;ies_min_dist=0;ies_right_dist=0;junction_seq=gattacaatagctggTAtaatttgtctatttc;read_names=J00121:27:H3GGKBBXX:5:2108:18913:12216,J00121:27:H3GGKBBXX:5:1123:24068:33914,J00121:27:H3GGKBBXX:5:2211:25428:2897,J00121:27:H3GGKBBXX:5:2209:23186:5095,J00121:27:H3GGKBBXX:5:2109:22232:12023,J00121:27:H3GGKBBXX:5:1115:18396:20322,J00121:27:H3GGKBBXX:5:1119:30513:32173,J00121:27:H3GGKBBXX:5:2207:8806:34055,J00121:27:H3GGKBBXX:5:2220:15554:7591,J00121:27:H3GGKBBXX:5:1213:25022:25861;sequence=TACACTCAAACAGGAAATTAATAAATTTATTAAATAAATAATTA;start=258360;subtype=IES;support_ref=6;support_variant=10;type=IES;
scaffold51_122_with_IES	MILORD	internal_eliminated_sequence	260059	260084	.	.	.	ID=MILORD.122.260059.260084;Name=MILORD.122.260059.260084;bounded_by_ta=TRUE;common_boundary=Both;end=260084;ies_id=IESPGM.PTET51.1.122.249016;ies_left_dist=0;ies_min_dist=0;ies_right_dist=0;junction_seq=aactaatctaataaaTAcaaaatcttgttgta;read_names=J00121:27:H3GGKBBXX:5:1205:28909:20217,J00121:27:H3GGKBBXX:5:1122:20933:41423,J00121:27:H3GGKBBXX:5:1222:15219:2861,J00121:27:H3GGKBBXX:5:1128:3620:46205,J00121:27:H3GGKBBXX:5:1224:10977:22942,J00121:27:H3GGKBBXX:5:1111:8339:27443,J00121:27:H3GGKBBXX:5:2202:18832:9438,J00121:27:H3GGKBBXX:5:2104:15402:15803,J00121:27:H3GGKBBXX:5:2124:20040:15539,J00121:27:H3GGKBBXX:5:1202:30208:13851,J00121:27:H3GGKBBXX:5:2120:10267:14643,J00121:27:H3GGKBBXX:5:1109:23378:17421,J00121:27:H3GGKBBXX:5:1227:30299:19214,J00121:27:H3GGKBBXX:5:2222:18933:20691,J00121:27:H3GGKBBXX:5:2213:26240:47313,J00121:27:H3GGKBBXX:5:1122:23541:4585,J00121:27:H3GGKBBXX:5:1125:27428:18634,J00121:27:H3GGKBBXX:5:2118:30442:17245,J00121:27:H3GGKBBXX:5:2111:24698:34371,J00121:27:H3GGKBBXX:5:1221:22891:3389,J00121:27:H3GGKBBXX:5:2207:17239:9666,J00121:27:H3GGKBBXX:5:1210:17919:38908,J00121:27:H3GGKBBXX:5:1102:17462:34987,J00121:27:H3GGKBBXX:5:1219:15138:40350,J00121:27:H3GGKBBXX:5:1119:31111:28956,J00121:27:H3GGKBBXX:5:2120:13139:14555,J00121:27:H3GGKBBXX:5:2115:6309:9649,J00121:27:H3GGKBBXX:5:2124:10297:29255,J00121:27:H3GGKBBXX:5:1111:13900:43023,J00121:27:H3GGKBBXX:5:2128:20303:36147,J00121:27:H3GGKBBXX:5:1128:8613:44974,J00121:27:H3GGKBBXX:5:1206:8694:31576,J00121:27:H3GGKBBXX:5:1126:7740:9596,J00121:27:H3GGKBBXX:5:1210:8115:43339,J00121:27:H3GGKBBXX:5:2217:26463:47665,J00121:27:H3GGKBBXX:5:1109:17827:29958,J00121:27:H3GGKBBXX:5:1219:29863:3723,J00121:27:H3GGKBBXX:5:1121:30553:44728,J00121:27:H3GGKBBXX:5:2120:24586:3301,J00121:27:H3GGKBBXX:5:2224:15798:3758,J00121:27:H3GGKBBXX:5:1122:18933:39330,J00121:27:H3GGKBBXX:5:1220:4097:44113,J00121:27:H3GGKBBXX:5:2225:19745:47383,J00121:27:H3GGKBBXX:5:1228:24292:31699,J00121:27:H3GGKBBXX:5:1202:6695:25861,J00121:27:H3GGKBBXX:5:1219:29894:3776,J00121:27:H3GGKBBXX:5:2115:23064:42478,J00121:27:H3GGKBBXX:5:1126:23531:20674,J00121:27:H3GGKBBXX:5:2225:21816:36622,J00121:27:H3GGKBBXX:5:2110:7984:5446;sequence=TATAGATAAATTCTGGATCATTACTA;start=260059;subtype=IES;support_ref=0;support_variant=50;type=IES;
scaffold51_122_with_IES	MILORD	internal_eliminated_sequence	260456	260482	.	.	.	ID=MILORD.122.260456.260482;Name=MILORD.122.260456.260482;bounded_by_ta=TRUE;common_boundary=Both;end=260482;ies_id=IESPGM.PTET51.1.122.249387;ies_left_dist=0;ies_min_dist=0;ies_right_dist=0;junction_seq=gaatagatgatctatTActagcatttagttaa;read_names=J00121:27:H3GGKBBXX:5:1106:21105:36376,J00121:27:H3GGKBBXX:5:1207:17482:15223,J00121:27:H3GGKBBXX:5:1228:18467:24489,J00121:27:H3GGKBBXX:5:1102:15016:24841,J00121:27:H3GGKBBXX:5:1104:4523:46539,J00121:27:H3GGKBBXX:5:2220:21410:31980,J00121:27:H3GGKBBXX:5:1127:21501:4637,J00121:27:H3GGKBBXX:5:1212:19400:41651,J00121:27:H3GGKBBXX:5:1228:20375:9016,J00121:27:H3GGKBBXX:5:1110:14966:12409,J00121:27:H3GGKBBXX:5:1120:18314:12409,J00121:27:H3GGKBBXX:5:2112:21653:23997,J00121:27:H3GGKBBXX:5:1116:16934:9174,J00121:27:H3GGKBBXX:5:2115:3934:20726,J00121:27:H3GGKBBXX:5:1104:20527:15645,J00121:27:H3GGKBBXX:5:1222:20699:27690,J00121:27:H3GGKBBXX:5:2221:21237:1754,J00121:27:H3GGKBBXX:5:1214:7659:48350,J00121:27:H3GGKBBXX:5:1115:7344:24384,J00121:27:H3GGKBBXX:5:1107:13555:14502,J00121:27:H3GGKBBXX:5:1101:11079:46082,J00121:27:H3GGKBBXX:5:1228:29467:31171,J00121:27:H3GGKBBXX:5:2222:12357:48122,J00121:27:H3GGKBBXX:5:1221:27143:33686,J00121:27:H3GGKBBXX:5:2101:5071:44992,J00121:27:H3GGKBBXX:5:1202:22729:11477,J00121:27:H3GGKBBXX:5:1124:29346:16612,J00121:27:H3GGKBBXX:5:1211:17837:36059,J00121:27:H3GGKBBXX:5:1208:15940:14097,J00121:27:H3GGKBBXX:5:1219:25844:34987,J00121:27:H3GGKBBXX:5:2214:15595:26828,J00121:27:H3GGKBBXX:5:1104:11606:20480,J00121:27:H3GGKBBXX:5:2209:7121:27619,J00121:27:H3GGKBBXX:5:1202:24769:10335,J00121:27:H3GGKBBXX:5:1106:15605:29659,J00121:27:H3GGKBBXX:5:1117:5020:41669,J00121:27:H3GGKBBXX:5:2109:5822:39682,J00121:27:H3GGKBBXX:5:2114:28239:13464,J00121:27:H3GGKBBXX:5:1119:1996:12269,J00121:27:H3GGKBBXX:5:2205:29528:19812,J00121:27:H3GGKBBXX:5:2222:9303:3723,J00121:27:H3GGKBBXX:5:2222:18132:21483,J00121:27:H3GGKBBXX:5:2102:23561:27479,J00121:27:H3GGKBBXX:5:2123:21389:19496,J00121:27:H3GGKBBXX:5:1105:14468:35743,J00121:27:H3GGKBBXX:5:1113:23236:42425,J00121:27:H3GGKBBXX:5:1107:16478:32050,J00121:27:H3GGKBBXX:5:1221:8298:16366,J00121:27:H3GGKBBXX:5:2104:12530:1824,J00121:27:H3GGKBBXX:5:1217:26646:16647,J00121:27:H3GGKBBXX:5:2216:14560:48315,J00121:27:H3GGKBBXX:5:1108:8836:17016,J00121:27:H3GGKBBXX:5:1102:10835:41053,J00121:27:H3GGKBBXX:5:2228:20699:37712;sequence=TATGGTATTACTGTTATAATTAAGGTA;start=260456;subtype=IES;support_ref=6;support_variant=54;type=IES;
scaffold51_122_with_IES	MILORD	internal_eliminated_sequence	261896	261940	.	.	.	ID=MILORD.122.261896.261940;Name=MILORD.122.261896.261940;bounded_by_ta=TRUE;common_boundary=Both;end=261940;ies_id=IESPGM.PTET51.1.122.250800;ies_left_dist=0;ies_min_dist=0;ies_right_dist=0;junction_seq=cacttattttaataaTActttatcgaaatcta;read_names=J00121:27:H3GGKBBXX:5:2208:6340:42056,J00121:27:H3GGKBBXX:5:2201:19248:40930,J00121:27:H3GGKBBXX:5:2228:29609:19988,J00121:27:H3GGKBBXX:5:1204:12388:39488,J00121:27:H3GGKBBXX:5:2225:7770:13552,J00121:27:H3GGKBBXX:5:2119:6888:35198,J00121:27:H3GGKBBXX:5:1217:8613:26582,J00121:27:H3GGKBBXX:5:1207:21907:5657,J00121:27:H3GGKBBXX:5:2215:7141:6062,J00121:27:H3GGKBBXX:5:2214:30685:5851,J00121:27:H3GGKBBXX:5:2107:10866:3934,J00121:27:H3GGKBBXX:5:1125:22485:10176,J00121:27:H3GGKBBXX:5:1104:6532:36657,J00121:27:H3GGKBBXX:5:1209:12997:44799,J00121:27:H3GGKBBXX:5:2109:12702:46153,J00121:27:H3GGKBBXX:5:2218:25976:43691,J00121:27:H3GGKBBXX:5:1124:5903:21606,J00121:27:H3GGKBBXX:5:1214:22049:44799,J00121:27:H3GGKBBXX:5:1121:28757:19812,J00121:27:H3GGKBBXX:5:2202:32015:9948,J00121:27:H3GGKBBXX:5:2220:14560:8049,J00121:27:H3GGKBBXX:5:2214:15879:47928,J00121:27:H3GGKBBXX:5:1111:26220:30362,J00121:27:H3GGKBBXX:5:1106:3975:39506,J00121:27:H3GGKBBXX:5:2125:10683:40789,J00121:27:H3GGKBBXX:5:1223:13179:44693,J00121:27:H3GGKBBXX:5:2102:30878:5622,J00121:27:H3GGKBBXX:5:1214:4767:41018,J00121:27:H3GGKBBXX:5:1225:14123:15381,J00121:27:H3GGKBBXX:5:2224:22343:32472,J00121:27:H3GGKBBXX:5:2222:23257:24841,J00121:27:H3GGKBBXX:5:2126:29924:20181,J00121:27:H3GGKBBXX:5:1120:7760:28727,J00121:27:H3GGKBBXX:5:1114:27691:45432,J00121:27:H3GGKBBXX:5:1109:26342:10387,J00121:27:H3GGKBBXX:5:2113:1742:29061,J00121:27:H3GGKBBXX:5:2224:10307:46997,J00121:27:H3GGKBBXX:5:2224:10206:43550,J00121:27:H3GGKBBXX:5:2209:12297:27865,J00121:27:H3GGKBBXX:5:1224:10429:25298,J00121:27:H3GGKBBXX:5:1111:18304:8559,J00121:27:H3GGKBBXX:5:1124:15463:36095,J00121:27:H3GGKBBXX:5:1126:15311:16067,J00121:27:H3GGKBBXX:5:1121:9902:34301;sequence=TATAGCTTATATTCAATTTTAATATTTTCAAAGATATCCTATCTA;start=261896;subtype=IES;support_ref=0;support_variant=44;type=IES;
scaffold51_122_with_IES	MILORD	internal_eliminated_sequence	262264	262289	.	.	.	ID=MILORD.122.262264.262289;Name=MILORD.122.262264.262289;bounded_by_ta=TRUE;common_boundary=None;end=262289;ies_id=IESPGM.PTET51.1.122.250800;ies_left_dist=-368;ies_min_dist=349;ies_right_dist=-349;junction_seq=ttaatttgacataaaTAattatcttaatcttt;read_names=J00121:27:H3GGKBBXX:5:2101:6796:21043;sequence=TATTTACAAATGAATTAAATTTGATA;start=262264;subtype=MAC;support_ref=118;support_variant=1;type=CRYPTIC;
scaffold51_122_with_IES	MILORD	internal_eliminated_sequence	278909	278935	.	.	.	ID=MILORD.122.278909.278935;Name=MILORD.122.278909.278935;bounded_by_ta=TRUE;common_boundary=Both;end=278935;ies_id=IESPGM.PTET51.1.122.267671;ies_left_dist=0;ies_min_dist=0;ies_right_dist=0;junction_seq=aatgaatacctagtgTAtctattaaaattaaa;read_names=J00121:27:H3GGKBBXX:5:2221:6340:45221,J00121:27:H3GGKBBXX:5:1115:30411:1613,J00121:27:H3GGKBBXX:5:2220:20375:34301,J00121:27:H3GGKBBXX:5:2119:17117:5059,J00121:27:H3GGKBBXX:5:1102:13281:39945,J00121:27:H3GGKBBXX:5:2203:2980:21324,J00121:27:H3GGKBBXX:5:1108:15514:48772,J00121:27:H3GGKBBXX:5:1219:12794:34495,J00121:27:H3GGKBBXX:5:1110:6634:14854,J00121:27:H3GGKBBXX:5:2206:18182:22942,J00121:27:H3GGKBBXX:5:1105:28351:24595,J00121:27:H3GGKBBXX:5:1225:28584:37906;sequence=TATAATATAATCTAATGATTGAGATTG;start=278909;subtype=IES;support_ref=0;support_variant=12;type=IES;
scaffold51_122_with_IES	MILORD	internal_eliminated_sequence	281766	281793	.	.	.	ID=MILORD.122.281766.281793;Name=MILORD.122.281766.281793;bounded_by_ta=TRUE;common_boundary=Both;end=281793;ies_id=IESPGM.PTET51.1.122.270501;ies_left_dist=0;ies_min_dist=0;ies_right_dist=0;junction_seq=atatattattcgatcTAcaagcaactctaaca;read_names=J00121:27:H3GGKBBXX:5:2224:13514:23821,J00121:27:H3GGKBBXX:5:1216:27844:25439,J00121:27:H3GGKBBXX:5:2122:32248:21324,J00121:27:H3GGKBBXX:5:1121:16802:21254,J00121:27:H3GGKBBXX:5:2227:16589:2563,J00121:27:H3GGKBBXX:5:2126:7730:27654,J00121:27:H3GGKBBXX:5:2208:4909:8910,J00121:27:H3GGKBBXX:5:1211:28625:37554,J00121:27:H3GGKBBXX:5:2109:11454:4145,J00121:27:H3GGKBBXX:5:2213:28229:27127,J00121:27:H3GGKBBXX:5:2119:13616:10000,J00121:27:H3GGKBBXX:5:1215:22800:10335,J00121:27:H3GGKBBXX:5:2223:5406:18564,J00121:27:H3GGKBBXX:5:2209:22556:8611,J00121:27:H3GGKBBXX:5:2223:5020:18740;sequence=TATAGGCATTGTCCATATAATCCTCTTA;start=281766;subtype=IES;support_ref=0;support_variant=15;type=IES;
scaffold51_123_with_IES	MILORD	internal_eliminated_sequence	754	1668	.	.	.	ID=MILORD.123.754.1668;Name=MILORD.123.754.1668;bounded_by_ta=TRUE;common_boundary=None;end=1668;ies_id=IESPGM.PTET51.1.123.898;ies_left_dist=144;ies_min_dist=144;ies_right_dist=-725;junction_seq=gtgatcctggctatgTActgattcaagttcat;read_names=J00121:27:H3GGKBBXX:5:1128:27306:6290,J00121:27:H3GGKBBXX:5:1118:5010:29554;sequence=TATTGTCTAAATAAAATTTAGGTTCGCATTTTTTATGGAGTTTTATTGGACGATTACAAATAAAAGAAAAGACATTATTGCTTAATTTTTTTTTTGCCATGTTTTAAACCTGAAAGATTTCACAATTGCAAAATGTAACTATATTATTATAAATTTATTTAATAATAATTGCAATTATTAAAATCAAGTATATAAAAAATTCAAAAGATGTTGAAGATGTGTTTTAAATTTGGACTATCATTGTCCATTGATTGGAAATTGCGTGGGATACAAAAATCGCAAGTTTTTATTTTGTTTCTTTCCTAGATAAATTTAACAGTCTTATTAGGATTTGGAATTATCTCCTTCTAAGTTTATCCAAAAATTATGGATCTTGTCTTTGTAGATTGGAGACTTCTAAAAGTTTGATTCAGTTTGAAATTCTTCCTCATTATTCGTTGTTTTAGGCTTATGCTGGAGGTACGGATAACTTTGGGTACTTCATAAAGGCAATAAATATGTTGATTGAATAATTTAACTTATTGAAAATACATCCGAACTCAGGATTTAGGATTTTCAAATTTTAACTTCATATAATATGAAGATATGACAATGAGAAAGCTTAAAAGTCTTAATTATTATAAAATGCCTTTATTTATTTCTTTCAAAATTAGGTTTGACTCTATTAAATATAGATTAGATCAATTCAATCCATTTTATTTCAGAGAATGAATCAAATCTTTTTAAATTAGCTTGTCTTTGCATATATTTAGATATTTTCTACAAAGTTGCATAAGGATGTCTTTTGCTTTTTAGAAATTCATGCAGTTCTCAAATAATATTTTTATTTCCCAAAACTGAGAAATAGATAAAATTTATTAGCTAGAAATGATATCCAAAATAATATTCTAAGATTTTTATTTTATTATTTAATAA;start=754;subtype=EXTERNAL;support_ref=148;support_variant=2;type=ALTERNATIVE;
scaffold51_123_with_IES	MILORD	internal_eliminated_sequence	898	943	.	.	.	ID=MILORD.123.898.943;Name=MILORD.123.898.943;bounded_by_ta=TRUE;common_boundary=Both;end=943;ies_id=IESPGM.PTET51.1.123.898;ies_left_dist=0;ies_min_dist=0;ies_right_dist=0;junction_seq=aaaatgtaactatatTAtaaaaaattcaaaag;read_names=J00121:27:H3GGKBBXX:5:1203:22739:11952,J00121:27:H3GGKBBXX:5:2212:18061:40526,J00121:27:H3GGKBBXX:5:2216:18873:27092,J00121:27:H3GGKBBXX:5:2226:10987:40965,J00121:27:H3GGKBBXX:5:1223:28503:40086,J00121:27:H3GGKBBXX:5:1111:22678:40684,J00121:27:H3GGKBBXX:5:1210:29660:3758,J00121:27:H3GGKBBXX:5:1119:27265:14273,J00121:27:H3GGKBBXX:5:2115:26687:34582,J00121:27:H3GGKBBXX:5:2216:6766:12761,J00121:27:H3GGKBBXX:5:1124:13809:26476,J00121:27:H3GGKBBXX:5:2208:22729:30116,J00121:27:H3GGKBBXX:5:2201:5457:42565,J00121:27:H3GGKBBXX:5:2223:25256:44693;sequence=TATTATAAATTTATTTAATAATAATTGCAATTATTAAAATCAAGTA;start=898;subtype=IES;support_ref=0;support_variant=14;type=IES;
scaffold51_123_with_IES	MILORD	internal_eliminated_sequence	3138	3260	.	.	.	ID=MILORD.123.3138.3260;Name=MILORD.123.3138.3260;bounded_by_ta=TRUE;common_boundary=RIGHT;end=3260;ies_id=IESPGM.PTET51.1.123.3094;ies_left_dist=2;ies_min_dist=0;ies_right_dist=0;junction_seq=cgttaagaccgacttTAaataaaaagaataaa;read_names=J00121:27:H3GGKBBXX:5:1218:18619:34389;sequence=TATACAGGATAACCCTTTAAAATTCTTAAATTAATTTTACTATTAATATAATAAAGTAAAATAATTTACTTGATACAATTAATTTTTCTCTCATAGGTTGTTAAATTGCAAAATGGCAACCTG;start=3138;subtype=PARTIAL_EXTERNAL;support_ref=4;support_variant=1;type=ALTERNATIVE;
scaffold51_123_with_IES	MILORD	internal_eliminated_sequence	3140	3260	.	.	.	ID=MILORD.123.3140.3260;Name=MILORD.123.3140.3260;bounded_by_ta=TRUE;common_boundary=Both;end=3260;ies_id=IESPGM.PTET51.1.123.3094;ies_left_dist=0;ies_min_dist=0;ies_right_dist=0;junction_seq=ttaagaccgactttaTAaataaaaagaataaa;read_names=J00121:27:H3GGKBBXX:5:2111:19522:9825,J00121:27:H3GGKBBXX:5:1122:21349:18265,J00121:27:H3GGKBBXX:5:2120:26768:14432,J00121:27:H3GGKBBXX:5:2201:17898:49247,J00121:27:H3GGKBBXX:5:1224:20405:44341,J00121:27:H3GGKBBXX:5:1125:11870:28287,J00121:27:H3GGKBBXX:5:2205:11424:47665,J00121:27:H3GGKBBXX:5:1216:13656:33000,J00121:27:H3GGKBBXX:5:1227:20293:14748,J00121:27:H3GGKBBXX:5:1224:21227:1877,J00121:27:H3GGKBBXX:5:2219:26149:48808,J00121:27:H3GGKBBXX:5:1213:16051:6519,J00121:27:H3GGKBBXX:5:1116:26342:44429,J00121:27:H3GGKBBXX:5:2208:26910:13763,J00121:27:H3GGKBBXX:5:1124:13301:32771,J00121:27:H3GGKBBXX:5:1214:14052:32560,J00121:27:H3GGKBBXX:5:1116:22455:20181,J00121:27:H3GGKBBXX:5:1217:27022:9315,J00121:27:H3GGKBBXX:5:1204:3620:34741;sequence=TACAGGATAACCCTTTAAAATTCTTAAATTAATTTTACTATTAATATAATAAAGTAAAATAATTTACTTGATACAATTAATTTTTCTCTCATAGGTTGTTAAATTGCAAAATGGCAACCTG;start=3140;subtype=IES;support_ref=2;support_variant=19;type=IES;
scaffold51_123_with_IES	MILORD	internal_eliminated_sequence	3589	3616	.	.	.	ID=MILORD.123.3589.3616;Name=MILORD.123.3589.3616;bounded_by_ta=TRUE;common_boundary=Both;end=3616;ies_id=IESPGM.PTET51.1.123.3422;ies_left_dist=0;ies_min_dist=0;ies_right_dist=0;junction_seq=tttatacatatcttcTAatgtttatgctgcat;read_names=J00121:27:H3GGKBBXX:5:1127:25317:31224,J00121:27:H3GGKBBXX:5:1121:28798:6800,J00121:27:H3GGKBBXX:5:2203:8197:28956,J00121:27:H3GGKBBXX:5:2125:10703:28692,J00121:27:H3GGKBBXX:5:1220:27864:41792,J00121:27:H3GGKBBXX:5:2207:15422:25333,J00121:27:H3GGKBBXX:5:1220:28635:4198,J00121:27:H3GGKBBXX:5:1215:2514:47208,J00121:27:H3GGKBBXX:5:1103:12357:3143,J00121:27:H3GGKBBXX:5:2201:24363:9737,J00121:27:H3GGKBBXX:5:1116:6116:36147,J00121:27:H3GGKBBXX:5:1209:4716:36464,J00121:27:H3GGKBBXX:5:2206:10602:18986,J00121:27:H3GGKBBXX:5:1110:17137:47436,J00121:27:H3GGKBBXX:5:1112:22211:2949,J00121:27:H3GGKBBXX:5:1116:15534:16946,J00121:27:H3GGKBBXX:5:2116:30066:12445,J00121:27:H3GGKBBXX:5:2223:20202:40789,J00121:27:H3GGKBBXX:5:1226:16244:15399,J00121:27:H3GGKBBXX:5:2206:13149:39400,J00121:27:H3GGKBBXX:5:1222:23206:24155,J00121:27:H3GGKBBXX:5:1112:9008:44253,J00121:27:H3GGKBBXX:5:1216:18040:23259,J00121:27:H3GGKBBXX:5:1114:15240:10387,J00121:27:H3GGKBBXX:5:1123:4746:16401,J00121:27:H3GGKBBXX:5:2225:10389:38697;sequence=TATTATAATATGATACTAACACTAAAAA;start=3589;subtype=IES;support_ref=6;support_variant=26;type=IES;
scaffold51_123_with_IES	MILORD	internal_eliminated_sequence	3747	3774	.	.	.	ID=MILORD.123.3747.3774;Name=MILORD.123.3747.3774;bounded_by_ta=TRUE;common_boundary=Both;end=3774;ies_id=IESPGM.PTET51.1.123.3552;ies_left_dist=0;ies_min_dist=0;ies_right_dist=0;junction_seq=tctatccatttttttTAaagctagtgctgcat;read_names=J00121:27:H3GGKBBXX:5:1204:29214:31329,J00121:27:H3GGKBBXX:5:1113:26646:40702,J00121:27:H3GGKBBXX:5:1218:24505:40156,J00121:27:H3GGKBBXX:5:2215:24728:46416,J00121:27:H3GGKBBXX:5:2206:31406:17474,J00121:27:H3GGKBBXX:5:2110:24383:11108,J00121:27:H3GGKBBXX:5:2210:5994:2316,J00121:27:H3GGKBBXX:5:2125:13859:36622,J00121:27:H3GGKBBXX:5:2226:28290:38451,J00121:27:H3GGKBBXX:5:1208:9293:5921,J00121:27:H3GGKBBXX:5:2227:5518:33668,J00121:27:H3GGKBBXX:5:1128:9881:5534,J00121:27:H3GGKBBXX:5:1218:12571:30028,J00121:27:H3GGKBBXX:5:2216:22891:15276,J00121:27:H3GGKBBXX:5:2108:17990:8154,J00121:27:H3GGKBBXX:5:2227:31406:23276;sequence=TATTGTTATATAATACAAAAATCAAAAG;start=3747;subtype=IES;support_ref=6;support_variant=16;type=IES;
scaffold51_123_with_IES	MILORD	internal_eliminated_sequence	3905	3931	.	.	.	ID=MILORD.123.3905.3931;Name=MILORD.123.3905.3931;bounded_by_ta=TRUE;common_boundary=Both;end=3931;ies_id=IESPGM.PTET51.1.123.3682;ies_left_dist=0;ies_min_dist=0;ies_right_dist=0;junction_seq=tctattcagttttaaTAgagtacgtgctttat;read_names=J00121:27:H3GGKBBXX:5:2102:16092:4409,J00121:27:H3GGKBBXX:5:1128:4594:30204,J00121:27:H3GGKBBXX:5:2228:24525:42231,J00121:27:H3GGKBBXX:5:2224:13880:36376,J00121:27:H3GGKBBXX:5:1227:12053:10422,J00121:27:H3GGKBBXX:5:2101:12530:28973,J00121:27:H3GGKBBXX:5:1109:8988:35356,J00121:27:H3GGKBBXX:5:1109:17168:28147,J00121:27:H3GGKBBXX:5:2124:1905:37431,J00121:27:H3GGKBBXX:5:2213:19350:3969,J00121:27:H3GGKBBXX:5:1224:20740:26072,J00121:27:H3GGKBBXX:5:2224:10876:34758,J00121:27:H3GGKBBXX:5:2108:16437:37712,J00121:27:H3GGKBBXX:5:2128:22008:19795,J00121:27:H3GGKBBXX:5:1118:10876:17421,J00121:27:H3GGKBBXX:5:2222:10003:21289,J00121:27:H3GGKBBXX:5:1120:2392:9578,J00121:27:H3GGKBBXX:5:1109:17137:28551,J00121:27:H3GGKBBXX:5:2213:14844:7943,J00121:27:H3GGKBBXX:5:1217:11393:33721,J00121:27:H3GGKBBXX:5:1114:23368:21201,J00121:27:H3GGKBBXX:5:1207:5751:22608,J00121:27:H3GGKBBXX:5:1215:26849:34160,J00121:27:H3GGKBBXX:5:2204:23916:39734,J00121:27:H3GGKBBXX:5:2106:11231:34213,J00121:27:H3GGKBBXX:5:2206:6248:18476,J00121:27:H3GGKBBXX:5:1118:30797:40614,J00121:27:H3GGKBBXX:5:1106:25114:48878,J00121:27:H3GGKBBXX:5:1114:8481:2967,J00121:27:H3GGKBBXX:5:1105:17980:31875,J00121:27:H3GGKBBXX:5:2202:2524:23065,J00121:27:H3GGKBBXX:5:2217:31324:20744,J00121:27:H3GGKBBXX:5:1206:29599:31611,J00121:27:H3GGKBBXX:5:1112:13423:37238,J00121:27:H3GGKBBXX:5:1112:13656:37888;sequence=TAATATTATATGATACTAAAATAAAAA;start=3905;subtype=IES;support_ref=3;support_variant=35;type=IES;
scaffold51_123_with_IES	MILORD	internal_eliminated_sequence	4063	4088	.	.	.	ID=MILORD.123.4063.4088;Name=MILORD.123.4063.4088;bounded_by_ta=TRUE;common_boundary=Both;end=4088;ies_id=IESPGM.PTET51.1.123.3813;ies_left_dist=0;ies_min_dist=0;ies_right_dist=0;junction_seq=tctatccattttttcTAgagttctgcctgcag;read_names=J00121:27:H3GGKBBXX:5:2204:32552:25580,J00121:27:H3GGKBBXX:5:1213:7720:13253,J00121:27:H3GGKBBXX:5:2211:23125:44904,J00121:27:H3GGKBBXX:5:1221:4523:7926,J00121:27:H3GGKBBXX:5:2119:1671:15117,J00121:27:H3GGKBBXX:5:1212:29660:6079,J00121:27:H3GGKBBXX:5:2122:6218:31611,J00121:27:H3GGKBBXX:5:2124:7375:7732,J00121:27:H3GGKBBXX:5:2204:8501:14713,J00121:27:H3GGKBBXX:5:2122:26017:8981,J00121:27:H3GGKBBXX:5:1103:12784:39787,J00121:27:H3GGKBBXX:5:1120:5923:6202,J00121:27:H3GGKBBXX:5:2222:14560:40578,J00121:27:H3GGKBBXX:5:2228:3873:22766,J00121:27:H3GGKBBXX:5:1214:15828:36376,J00121:27:H3GGKBBXX:5:1216:23794:22291,J00121:27:H3GGKBBXX:5:1122:11576:43814,J00121:27:H3GGKBBXX:5:2210:8907:29343,J00121:27:H3GGKBBXX:5:2128:4219:32648,J00121:27:H3GGKBBXX:5:2228:27194:30784,J00121:27:H3GGKBBXX:5:1120:25438:25246,J00121:27:H3GGKBBXX:5:1225:18355:29466,J00121:27:H3GGKBBXX:5:2103:10480:46733,J00121:27:H3GGKBBXX:5:1204:18528:12990,J00121:27:H3GGKBBXX:5:1108:26565:1877,J00121:27:H3GGKBBXX:5:1105:9161:27285,J00121:27:H3GGKBBXX:5:2208:3711:10317,J00121:27:H3GGKBBXX:5:2110:27630:36007,J00121:27:H3GGKBBXX:5:1115:11627:39611,J00121:27:H3GGKBBXX:5:2213:14864:8435,J00121:27:H3GGKBBXX:5:1211:11119:24630,J00121:27:H3GGKBBXX:5:1127:4716:11460,J00121:27:H3GGKBBXX:5:1108:18923:23804,J00121:27:H3GGKBBXX:5:1113:5223:47014,J00121:27:H3GGKBBXX:5:1223:23480:42319,J00121:27:H3GGKBBXX:5:2201:13301:48104,J00121:27:H3GGKBBXX:5:2204:20334:14713,J00121:27:H3GGKBBXX:5:1115:19705:17421;sequence=TATTATTATAAAATAAAAATCAAAAT;start=4063;subtype=IES;support_ref=6;support_variant=38;type=IES;
scaffold51_123_with_IES	MILORD	internal_eliminated_sequence	4349	4375	.	.	.	ID=MILORD.123.4349.4375;Name=MILORD.123.4349.4375;bounded_by_ta=TRUE;common_boundary=Both;end=4375;ies_id=IESPGM.PTET51.1.123.4073;ies_left_dist=0;ies_min_dist=0;ies_right_dist=0;junction_seq=tctattcatcttatcTAgagttaatcctaaaa;read_names=J00121:27:H3GGKBBXX:5:2209:2808:41950,J00121:27:H3GGKBBXX:5:2117:2737:15240,J00121:27:H3GGKBBXX:5:2225:12205:36921,J00121:27:H3GGKBBXX:5:2226:26291:16418,J00121:27:H3GGKBBXX:5:1103:11475:38152,J00121:27:H3GGKBBXX:5:1128:10521:22080,J00121:27:H3GGKBBXX:5:1202:25560:31470,J00121:27:H3GGKBBXX:5:1215:19157:13974,J00121:27:H3GGKBBXX:5:2221:28493:48720,J00121:27:H3GGKBBXX:5:2105:25560:38293,J00121:27:H3GGKBBXX:5:2116:5416:32508,J00121:27:H3GGKBBXX:5:2228:30391:18880,J00121:27:H3GGKBBXX:5:1210:11393:29008,J00121:27:H3GGKBBXX:5:2208:16417:30679,J00121:27:H3GGKBBXX:5:1211:6116:21412,J00121:27:H3GGKBBXX:5:2105:27986:9297,J00121:27:H3GGKBBXX:5:1218:23287:8189,J00121:27:H3GGKBBXX:5:1124:14966:45678,J00121:27:H3GGKBBXX:5:2207:26930:45273,J00121:27:H3GGKBBXX:5:1227:27691:14379,J00121:27:H3GGKBBXX:5:2207:21450:9086,J00121:27:H3GGKBBXX:5:1203:5355:30784,J00121:27:H3GGKBBXX:5:1108:28250:2475,J00121:27:H3GGKBBXX:5:2106:13687:28340,J00121:27:H3GGKBBXX:5:2206:20862:26635,J00121:27:H3GGKBBXX:5:2223:17543:28692,J00121:27:H3GGKBBXX:5:2121:27448:20885,J00121:27:H3GGKBBXX:5:1216:17990:36077,J00121:27:H3GGKBBXX:5:2119:11099:8734,J00121:27:H3GGKBBXX:5:2215:11322:21289,J00121:27:H3GGKBBXX:5:1224:15108:46170,J00121:27:H3GGKBBXX:5:1215:25905:21658,J00121:27:H3GGKBBXX:5:1207:15037:5253,J00121:27:H3GGKBBXX:5:1119:21805:34143,J00121:27:H3GGKBBXX:5:2215:23581:6167,J00121:27:H3GGKBBXX:5:2208:15260:15416,J00121:27:H3GGKBBXX:5:2206:10663:45572,J00121:27:H3GGKBBXX:5:1125:11251:24472,J00121:27:H3GGKBBXX:5:2221:5132:14010,J00121:27:H3GGKBBXX:5:2227:30147:4356,J00121:27:H3GGKBBXX:5:1113:22841:23698,J00121:27:H3GGKBBXX:5:1208:8329:33440,J00121:27:H3GGKBBXX:5:1219:4401:6378;sequence=TACCCCATAATGCTAATTGAAAAAAAA;start=4349;subtype=IES;support_ref=0;support_variant=43;type=IES;
scaffold51_123_with_IES	MILORD	internal_eliminated_sequence	4502	4528	.	.	.	ID=MILORD.123.4502.4528;Name=MILORD.123.4502.4528;bounded_by_ta=TRUE;common_boundary=Both;end=4528;ies_id=IESPGM.PTET51.1.123.4199;ies_left_dist=0;ies_min_dist=0;ies_right_dist=0;junction_seq=tatatattcatttccTAtaaagccattgctag;read_names=J00121:27:H3GGKBBXX:5:2206:6431:6800,J00121:27:H3GGKBBXX:5:1122:9770:24753,J00121:27:H3GGKBBXX:5:2107:29741:9315,J00121:27:H3GGKBBXX:5:2212:12205:22749,J00121:27:H3GGKBBXX:5:1224:14022:13623,J00121:27:H3GGKBBXX:5:1211:9090:33387,J00121:27:H3GGKBBXX:5:1101:31497:14010,J00121:27:H3GGKBBXX:5:1114:28138:27039,J00121:27:H3GGKBBXX:5:2113:23287:16981,J00121:27:H3GGKBBXX:5:1213:14509:19742,J00121:27:H3GGKBBXX:5:1228:20496:19566,J00121:27:H3GGKBBXX:5:1119:18761:28868,J00121:27:H3GGKBBXX:5:1116:22861:26230,J00121:27:H3GGKBBXX:5:1109:27235:15592,J00121:27:H3GGKBBXX:5:2220:29802:25281,J00121:27:H3GGKBBXX:5:2222:15544:12532,J00121:27:H3GGKBBXX:5:1206:15696:29817,J00121:27:H3GGKBBXX:5:1203:4005:38750,J00121:27:H3GGKBBXX:5:2123:14438:20181,J00121:27:H3GGKBBXX:5:2202:6340:27356,J00121:27:H3GGKBBXX:5:1106:5304:15504,J00121:27:H3GGKBBXX:5:2123:23845:34442,J00121:27:H3GGKBBXX:5:2222:15442:12779,J00121:27:H3GGKBBXX:5:2221:16163:21131,J00121:27:H3GGKBBXX:5:1110:20598:44711,J00121:27:H3GGKBBXX:5:1207:17076:14484,J00121:27:H3GGKBBXX:5:2208:5792:21799,J00121:27:H3GGKBBXX:5:2121:10866:8365,J00121:27:H3GGKBBXX:5:2208:5883:22098,J00121:27:H3GGKBBXX:5:2122:9496:4127,J00121:27:H3GGKBBXX:5:2201:7547:13025,J00121:27:H3GGKBBXX:5:2206:14509:13095,J00121:27:H3GGKBBXX:5:1207:17076:14519,J00121:27:H3GGKBBXX:5:1114:26869:7117,J00121:27:H3GGKBBXX:5:1122:19461:39893,J00121:27:H3GGKBBXX:5:1221:19025:39805,J00121:27:H3GGKBBXX:5:1125:20060:21623,J00121:27:H3GGKBBXX:5:2211:1702:16647,J00121:27:H3GGKBBXX:5:2124:21054:36745,J00121:27:H3GGKBBXX:5:2104:8217:8172,J00121:27:H3GGKBBXX:5:1109:9262:11284,J00121:27:H3GGKBBXX:5:2107:18477:21307,J00121:27:H3GGKBBXX:5:1115:29863:11952,J00121:27:H3GGKBBXX:5:1109:9272:11266,J00121:27:H3GGKBBXX:5:2212:23186:27567,J00121:27:H3GGKBBXX:5:1127:14671:41405,J00121:27:H3GGKBBXX:5:1112:20598:43585,J00121:27:H3GGKBBXX:5:1201:9851:3934,J00121:27:H3GGKBBXX:5:1103:12266:25984,J00121:27:H3GGKBBXX:5:2128:21562:4884,J00121:27:H3GGKBBXX:5:2114:31395:11864,J00121:27:H3GGKBBXX:5:1121:15970:40702,J00121:27:H3GGKBBXX:5:1120:11606:6554,J00121:27:H3GGKBBXX:5:2215:5091:49071,J00121:27:H3GGKBBXX:5:2208:19887:37501,J00121:27:H3GGKBBXX:5:1119:26616:6853,J00121:27:H3GGKBBXX:5:2211:28432:6730,J00121:27:H3GGKBBXX:5:2212:10318:14062,J00121:27:H3GGKBBXX:5:1227:10074:23241,J00121:27:H3GGKBBXX:5:1118:3386:19285,J00121:27:H3GGKBBXX:5:1113:13727:10581,J00121:27:H3GGKBBXX:5:1115:21410:40033,J00121:27:H3GGKBBXX:5:1108:21937:32121,J00121:27:H3GGKBBXX:5:2124:18467:14607,J00121:27:H3GGKBBXX:5:2114:21684:2844;sequence=TATATTATTAAAACCTTTATAACAAAA;start=4502;subtype=IES;support_ref=0;support_variant=65;type=IES;
scaffold51_123_with_IES	MILORD	internal_eliminated_sequence	4659	4712	.	.	.	ID=MILORD.123.4659.4712;Name=MILORD.123.4659.4712;bounded_by_ta=TRUE;common_boundary=LEFT;end=4712;ies_id=IESPGM.PTET51.1.123.4329;ies_left_dist=0;ies_min_dist=0;ies_right_dist=-27;junction_seq=tctttccatttatatTAcaattttacctttga;read_names=J00121:27:H3GGKBBXX:5:1117:28767:18318,J00121:27:H3GGKBBXX:5:2125:18203:32226,J00121:27:H3GGKBBXX:5:2216:30492:24507,J00121:27:H3GGKBBXX:5:1215:6644:14203,J00121:27:H3GGKBBXX:5:1202:1326:20885;sequence=TATTTTTCGATAATTATATGTAGGGCATAAAATTACTGCTAAAAAGTATAATTA;start=4659;subtype=PARTIAL_EXTERNAL;support_ref=2;support_variant=5;type=ALTERNATIVE;
scaffold51_123_with_IES	MILORD	internal_eliminated_sequence	4659	4685	.	.	.	ID=MILORD.123.4659.4685;Name=MILORD.123.4659.4685;bounded_by_ta=TRUE;common_boundary=Both;end=4685;ies_id=IESPGM.PTET51.1.123.4329;ies_left_dist=0;ies_min_dist=0;ies_right_dist=0;junction_seq=tctttccatttatatTAaaattactgctaaaa;read_names=J00121:27:H3GGKBBXX:5:2216:20395:40209,J00121:27:H3GGKBBXX:5:1228:3082:43585,J00121:27:H3GGKBBXX:5:1119:21826:34143,J00121:27:H3GGKBBXX:5:2110:18994:24454,J00121:27:H3GGKBBXX:5:1120:10247:44992,J00121:27:H3GGKBBXX:5:1205:11485:9156,J00121:27:H3GGKBBXX:5:2209:8572:37589,J00121:27:H3GGKBBXX:5:2122:6624:39559,J00121:27:H3GGKBBXX:5:2108:31040:19162,J00121:27:H3GGKBBXX:5:2128:10927:22889,J00121:27:H3GGKBBXX:5:2203:26727:2932,J00121:27:H3GGKBBXX:5:1112:12743:15698,J00121:27:H3GGKBBXX:5:1121:23622:22133,J00121:27:H3GGKBBXX:5:2213:16914:19162,J00121:27:H3GGKBBXX:5:2101:25936:42495,J00121:27:H3GGKBBXX:5:2211:20263:33580,J00121:27:H3GGKBBXX:5:1114:11150:1578,J00121:27:H3GGKBBXX:5:1217:27133:21922,J00121:27:H3GGKBBXX:5:2224:29833:9754,J00121:27:H3GGKBBXX:5:2211:16731:19443,J00121:27:H3GGKBBXX:5:1104:23916:17579,J00121:27:H3GGKBBXX:5:1112:16133:8172,J00121:27:H3GGKBBXX:5:1102:21876:4585,J00121:27:H3GGKBBXX:5:1220:19065:41458,J00121:27:H3GGKBBXX:5:2125:4259:7468,J00121:27:H3GGKBBXX:5:2122:7537:34706,J00121:27:H3GGKBBXX:5:1205:5974:37589,J00121:27:H3GGKBBXX:5:2223:12175:18968,J00121:27:H3GGKBBXX:5:1111:13768:46733;sequence=TATTTTTCGATAATTATATGTAGGGCA;start=4659;subtype=IES;support_ref=3;support_variant=29;type=IES;
scaffold51_123_with_IES	MILORD	internal_eliminated_sequence	4815	4840	.	.	.	ID=MILORD.123.4815.4840;Name=MILORD.123.4815.4840;bounded_by_ta=TRUE;common_boundary=Both;end=4840;ies_id=IESPGM.PTET51.1.123.4458;ies_left_dist=0;ies_min_dist=0;ies_right_dist=0;junction_seq=tctattcatttataaTAaagttgatgctaaaa;read_names=J00121:27:H3GGKBBXX:5:2205:23470:34108,J00121:27:H3GGKBBXX:5:2205:11343:46504,J00121:27:H3GGKBBXX:5:1211:12540:4971,J00121:27:H3GGKBBXX:5:1223:16376:31171,J00121:27:H3GGKBBXX:5:1125:16955:32244,J00121:27:H3GGKBBXX:5:1210:19755:5833,J00121:27:H3GGKBBXX:5:1104:7446:46012,J00121:27:H3GGKBBXX:5:1124:20801:42284,J00121:27:H3GGKBBXX:5:1221:14966:18845,J00121:27:H3GGKBBXX:5:2227:10277:23206,J00121:27:H3GGKBBXX:5:1109:17939:19847,J00121:27:H3GGKBBXX:5:1126:19715:31822,J00121:27:H3GGKBBXX:5:2212:9008:40244,J00121:27:H3GGKBBXX:5:1119:1479:37255,J00121:27:H3GGKBBXX:5:1213:20415:46891,J00121:27:H3GGKBBXX:5:2128:29944:37132,J00121:27:H3GGKBBXX:5:2206:19715:16313,J00121:27:H3GGKBBXX:5:1119:19147:47014,J00121:27:H3GGKBBXX:5:2214:30107:15399,J00121:27:H3GGKBBXX:5:1120:18994:35356,J00121:27:H3GGKBBXX:5:1107:26971:19144,J00121:27:H3GGKBBXX:5:2227:28290:44359,J00121:27:H3GGKBBXX:5:2216:10916:10387,J00121:27:H3GGKBBXX:5:1228:29498:48737,J00121:27:H3GGKBBXX:5:1228:25611:42636,J00121:27:H3GGKBBXX:5:2223:14245:40842,J00121:27:H3GGKBBXX:5:2121:5548:29360;sequence=TATTATTAAGCCACCATAAATTAGTA;start=4815;subtype=IES;support_ref=3;support_variant=27;type=IES;
scaffold51_123_with_IES	MILORD	internal_eliminated_sequence	4970	4997	.	.	.	ID=MILORD.123.4970.4997;Name=MILORD.123.4970.4997;bounded_by_ta=TRUE;common_boundary=Both;end=4997;ies_id=IESPGM.PTET51.1.123.4587;ies_left_dist=0;ies_min_dist=0;ies_right_dist=0;junction_seq=tctattcattttttgTAaagtttcagcttgaa;read_names=J00121:27:H3GGKBBXX:5:1107:1468:24472,J00121:27:H3GGKBBXX:5:1114:29203:44007,J00121:27:H3GGKBBXX:5:1216:12033:8664,J00121:27:H3GGKBBXX:5:1104:26392:19126,J00121:27:H3GGKBBXX:5:1226:25662:14977,J00121:27:H3GGKBBXX:5:1223:19644:26424,J00121:27:H3GGKBBXX:5:2128:15737:34952,J00121:27:H3GGKBBXX:5:1107:24312:9578,J00121:27:H3GGKBBXX:5:1101:16610:23839,J00121:27:H3GGKBBXX:5:2223:20050:33281,J00121:27:H3GGKBBXX:5:1105:8247:41176,J00121:27:H3GGKBBXX:5:2224:10683:8682,J00121:27:H3GGKBBXX:5:2219:8095:44605,J00121:27:H3GGKBBXX:5:1205:22739:10827,J00121:27:H3GGKBBXX:5:1206:15179:16471,J00121:27:H3GGKBBXX:5:1103:24647:45221,J00121:27:H3GGKBBXX:5:2119:24028:20234,J00121:27:H3GGKBBXX:5:1222:24515:15100,J00121:27:H3GGKBBXX:5:2113:19563:29694,J00121:27:H3GGKBBXX:5:1212:10551:27127,J00121:27:H3GGKBBXX:5:1114:8379:14080,J00121:27:H3GGKBBXX:5:1208:20588:23593,J00121:27:H3GGKBBXX:5:1111:7182:26072,J00121:27:H3GGKBBXX:5:1113:13129:18441,J00121:27:H3GGKBBXX:5:1108:30107:13078,J00121:27:H3GGKBBXX:5:1221:19715:42056,J00121:27:H3GGKBBXX:5:2209:16295:3811,J00121:27:H3GGKBBXX:5:1108:16133:38099,J00121:27:H3GGKBBXX:5:2113:2849:36112,J00121:27:H3GGKBBXX:5:2219:3528:20656,J00121:27:H3GGKBBXX:5:2119:2666:12269,J00121:27:H3GGKBBXX:5:1126:5061:47155,J00121:27:H3GGKBBXX:5:2106:7862:26969,J00121:27:H3GGKBBXX:5:2114:22272:4743,J00121:27:H3GGKBBXX:5:2116:21257:22573,J00121:27:H3GGKBBXX:5:1208:16995:30837,J00121:27:H3GGKBBXX:5:2103:8247:33897,J00121:27:H3GGKBBXX:5:2218:12215:26072;sequence=TATCAATATATACAAACAATTTTCAGAA;start=4970;subtype=IES;support_ref=0;support_variant=38;type=IES;
scaffold51_123_with_IES	MILORD	internal_eliminated_sequence	5124	5153	.	.	.	ID=MILORD.123.5124.5153;Name=MILORD.123.5124.5153;bounded_by_ta=TRUE;common_boundary=RIGHT;end=5153;ies_id=IESPGM.PTET51.1.123.4717;ies_left_dist=4;ies_min_dist=0;ies_right_dist=0;junction_seq=catacctattcatttTAatgcctcacctacaa;read_names=J00121:27:H3GGKBBXX:5:2228:26626:33141,J00121:27:H3GGKBBXX:5:1217:6583:31435;sequence=TATTTATCAATAGTATTGATAATTTCAATA;start=5124;subtype=PARTIAL_EXTERNAL;support_ref=0;support_variant=2;type=ALTERNATIVE;
scaffold51_123_with_IES	MILORD	internal_eliminated_sequence	5128	5153	.	.	.	ID=MILORD.123.5128.5153;Name=MILORD.123.5128.5153;bounded_by_ta=TRUE;common_boundary=Both;end=5153;ies_id=IESPGM.PTET51.1.123.4717;ies_left_dist=0;ies_min_dist=0;ies_right_dist=0;junction_seq=cctattcattttattTAatgcctcacctacaa;read_names=J00121:27:H3GGKBBXX:5:2205:25641:47084,J00121:27:H3GGKBBXX:5:2110:12104:21764,J00121:27:H3GGKBBXX:5:2208:3843:24190,J00121:27:H3GGKBBXX:5:1104:20344:13570,J00121:27:H3GGKBBXX:5:1128:8704:38170,J00121:27:H3GGKBBXX:5:1119:5731:20076,J00121:27:H3GGKBBXX:5:2226:28432:45238,J00121:27:H3GGKBBXX:5:1102:26047:19935,J00121:27:H3GGKBBXX:5:2215:16092:40209,J00121:27:H3GGKBBXX:5:1121:13058:24894,J00121:27:H3GGKBBXX:5:1210:14651:26002,J00121:27:H3GGKBBXX:5:2220:15767:26388;sequence=TATCAATAGTATTGATAATTTCAATA;start=5128;subtype=IES;support_ref=0;support_variant=12;type=IES;
scaffold51_123_with_IES	MILORD	internal_eliminated_sequence	5280	5307	.	.	.	ID=MILORD.123.5280.5307;Name=MILORD.123.5280.5307;bounded_by_ta=TRUE;common_boundary=Both;end=5307;ies_id=IESPGM.PTET51.1.123.4843;ies_left_dist=0;ies_min_dist=0;ies_right_dist=0;junction_seq=ttgattcatttaaacTAaagaaattgctacaa;read_names=J00121:27:H3GGKBBXX:5:1203:8024:5587,J00121:27:H3GGKBBXX:5:1125:26880:16770,J00121:27:H3GGKBBXX:5:2221:5528:6361,J00121:27:H3GGKBBXX:5:1119:21907:47190,J00121:27:H3GGKBBXX:5:1213:8684:31593,J00121:27:H3GGKBBXX:5:2226:23825:24489,J00121:27:H3GGKBBXX:5:1114:29569:14502,J00121:27:H3GGKBBXX:5:2121:23561:16401,J00121:27:H3GGKBBXX:5:2227:4980:28797,J00121:27:H3GGKBBXX:5:1225:18243:31066,J00121:27:H3GGKBBXX:5:1206:32217:34987,J00121:27:H3GGKBBXX:5:1101:23673:3864,J00121:27:H3GGKBBXX:5:1216:20709:21307,J00121:27:H3GGKBBXX:5:2226:12327:14836,J00121:27:H3GGKBBXX:5:1128:11799:47506,J00121:27:H3GGKBBXX:5:1216:8065:8717,J00121:27:H3GGKBBXX:5:2117:16072:15979,J00121:27:H3GGKBBXX:5:2219:21298:47084,J00121:27:H3GGKBBXX:5:1111:20029:23997,J00121:27:H3GGKBBXX:5:1228:12327:7556,J00121:27:H3GGKBBXX:5:2202:27022:28551,J00121:27:H3GGKBBXX:5:1201:10115:5235,J00121:27:H3GGKBBXX:5:2219:9668:12867,J00121:27:H3GGKBBXX:5:1215:27478:1595,J00121:27:H3GGKBBXX:5:2126:21146:19531,J00121:27:H3GGKBBXX:5:1108:23236:21922,J00121:27:H3GGKBBXX:5:1110:2575:6976;sequence=TACTCTTAGTATCATTATAAATAGAATA;start=5280;subtype=IES;support_ref=3;support_variant=27;type=IES;
scaffold51_123_with_IES	MILORD	internal_eliminated_sequence	5440	5466	.	.	.	ID=MILORD.123.5440.5466;Name=MILORD.123.5440.5466;bounded_by_ta=TRUE;common_boundary=Both;end=5466;ies_id=IESPGM.PTET51.1.123.4975;ies_left_dist=0;ies_min_dist=0;ies_right_dist=0;junction_seq=tctattcatttaattTAaagttgatgctaata;read_names=J00121:27:H3GGKBBXX:5:2206:22638:43568,J00121:27:H3GGKBBXX:5:2111:9648:31540,J00121:27:H3GGKBBXX:5:2118:28432:12462,J00121:27:H3GGKBBXX:5:1107:11282:16788,J00121:27:H3GGKBBXX:5:2211:19553:11917,J00121:27:H3GGKBBXX:5:1124:24241:22538,J00121:27:H3GGKBBXX:5:2209:25936:6167,J00121:27:H3GGKBBXX:5:1119:7202:11266,J00121:27:H3GGKBBXX:5:1112:19674:12093,J00121:27:H3GGKBBXX:5:2128:20101:11354,J00121:27:H3GGKBBXX:5:2206:14955:3459,J00121:27:H3GGKBBXX:5:2228:6786:21096,J00121:27:H3GGKBBXX:5:1203:6035:22291,J00121:27:H3GGKBBXX:5:2117:15737:5622,J00121:27:H3GGKBBXX:5:1101:12946:16928,J00121:27:H3GGKBBXX:5:1218:23612:48245,J00121:27:H3GGKBBXX:5:2122:18406:1806,J00121:27:H3GGKBBXX:5:1104:13727:44377,J00121:27:H3GGKBBXX:5:2228:17127:3881,J00121:27:H3GGKBBXX:5:2209:27833:37554,J00121:27:H3GGKBBXX:5:2102:14306:30890,J00121:27:H3GGKBBXX:5:1203:26595:37027,J00121:27:H3GGKBBXX:5:1119:27275:22239,J00121:27:H3GGKBBXX:5:2122:26940:5446,J00121:27:H3GGKBBXX:5:2107:24698:34336,J00121:27:H3GGKBBXX:5:2201:1824:29589,J00121:27:H3GGKBBXX:5:1110:16518:25333,J00121:27:H3GGKBBXX:5:1212:2950:10757,J00121:27:H3GGKBBXX:5:2123:9759:13869,J00121:27:H3GGKBBXX:5:2120:19644:1982,J00121:27:H3GGKBBXX:5:1217:2788:36358,J00121:27:H3GGKBBXX:5:2204:27306:3371;sequence=TATTATTAAAGCCAATTTAATAGAATA;start=5440;subtype=IES;support_ref=0;support_variant=32;type=IES;
scaffold51_123_with_IES	MILORD	internal_eliminated_sequence	5594	5619	.	.	.	ID=MILORD.123.5594.5619;Name=MILORD.123.5594.5619;bounded_by_ta=TRUE;common_boundary=Both;end=5619;ies_id=IESPGM.PTET51.1.123.5102;ies_left_dist=0;ies_min_dist=0;ies_right_dist=0;junction_seq=tctattcattttttaTAatgctacagctaaag;read_names=J00121:27:H3GGKBBXX:5:2124:29772:14010,J00121:27:H3GGKBBXX:5:1111:9283:40367,J00121:27:H3GGKBBXX:5:2107:22648:2826,J00121:27:H3GGKBBXX:5:1110:19695:13007,J00121:27:H3GGKBBXX:5:1122:31294:2897,J00121:27:H3GGKBBXX:5:1224:4411:7802,J00121:27:H3GGKBBXX:5:1117:3884:15504,J00121:27:H3GGKBBXX:5:2207:31507:34459,J00121:27:H3GGKBBXX:5:2228:10348:15698,J00121:27:H3GGKBBXX:5:1224:18639:23030,J00121:27:H3GGKBBXX:5:2209:7649:39541,J00121:27:H3GGKBBXX:5:1122:11931:4374,J00121:27:H3GGKBBXX:5:2212:4594:24683,J00121:27:H3GGKBBXX:5:2111:26321:11442,J00121:27:H3GGKBBXX:5:1201:14702:33264,J00121:27:H3GGKBBXX:5:2121:12601:25122,J00121:27:H3GGKBBXX:5:2224:7547:5921,J00121:27:H3GGKBBXX:5:2208:19918:11706,J00121:27:H3GGKBBXX:5:1223:26362:12849,J00121:27:H3GGKBBXX:5:1107:29214:46698,J00121:27:H3GGKBBXX:5:2121:5883:2791,J00121:27:H3GGKBBXX:5:2220:26626:26740,J00121:27:H3GGKBBXX:5:1111:25347:23962,J00121:27:H3GGKBBXX:5:1227:25388:45273;sequence=TATCAATAGAAAAAAACGTATTAAAA;start=5594;subtype=IES;support_ref=0;support_variant=24;type=IES;
scaffold51_123_with_IES	MILORD	internal_eliminated_sequence	5594	5625	.	.	.	ID=MILORD.123.5594.5625;Name=MILORD.123.5594.5625;bounded_by_ta=TRUE;common_boundary=LEFT;end=5625;ies_id=IESPGM.PTET51.1.123.5102;ies_left_dist=0;ies_min_dist=0;ies_right_dist=-6;junction_seq=tctattcattttttaTAcagctaaagaagtat;read_names=J00121:27:H3GGKBBXX:5:1105:7405:40174;sequence=TATCAATAGAAAAAAACGTATTAAAATAATGC;start=5594;subtype=PARTIAL_EXTERNAL;support_ref=0;support_variant=1;type=ALTERNATIVE;
```
