## Supplementary material for "RNA-mediated nucleosome depletion is required for elimination of transposon-derived DNA": MILORD.gff3 (part 14 of 106)

```
scaffold51_123_with_IES	MILORD	internal_eliminated_sequence	5749	5776	.	.	.	ID=MILORD.123.5749.5776;Name=MILORD.123.5749.5776;bounded_by_ta=TRUE;common_boundary=Both;end=5776;ies_id=IESPGM.PTET51.1.123.5231;ies_left_dist=0;ies_min_dist=0;ies_right_dist=0;junction_seq=tctatccaattgcatTAatataattgctaaaa;read_names=J00121:27:H3GGKBBXX:5:1117:23865:23681,J00121:27:H3GGKBBXX:5:2104:11749:40174,J00121:27:H3GGKBBXX:5:1123:10581:28692,J00121:27:H3GGKBBXX:5:1206:15473:15223,J00121:27:H3GGKBBXX:5:1211:13910:35479,J00121:27:H3GGKBBXX:5:1128:12814:31189,J00121:27:H3GGKBBXX:5:1210:23358:45027,J00121:27:H3GGKBBXX:5:2211:15077:21641,J00121:27:H3GGKBBXX:5:2203:14783:27039,J00121:27:H3GGKBBXX:5:2222:6340:37765,J00121:27:H3GGKBBXX:5:1102:32025:16014,J00121:27:H3GGKBBXX:5:2207:6796:30398,J00121:27:H3GGKBBXX:5:1215:29630:22801,J00121:27:H3GGKBBXX:5:1121:7831:41897,J00121:27:H3GGKBBXX:5:2119:17320:7205,J00121:27:H3GGKBBXX:5:1117:2077:47331,J00121:27:H3GGKBBXX:5:2204:28767:42759,J00121:27:H3GGKBBXX:5:1228:9201:16348,J00121:27:H3GGKBBXX:5:1212:6614:35848,J00121:27:H3GGKBBXX:5:1114:26382:3916,J00121:27:H3GGKBBXX:5:1122:22607:41475,J00121:27:H3GGKBBXX:5:1202:1976:11390,J00121:27:H3GGKBBXX:5:1122:21755:40209,J00121:27:H3GGKBBXX:5:1223:12723:8453,J00121:27:H3GGKBBXX:5:1226:4330:11038,J00121:27:H3GGKBBXX:5:2115:11698:21694,J00121:27:H3GGKBBXX:5:1107:12997:1367,J00121:27:H3GGKBBXX:5:1223:13007:18089,J00121:27:H3GGKBBXX:5:2224:25672:23012,J00121:27:H3GGKBBXX:5:1204:14103:12427,J00121:27:H3GGKBBXX:5:1212:11809:45871,J00121:27:H3GGKBBXX:5:2218:2747:8189;sequence=TATTTTTCCTATGATCATAAAAAGAGTA;start=5749;subtype=IES;support_ref=3;support_variant=32;type=IES;
scaffold51_123_with_IES	MILORD	internal_eliminated_sequence	5907	5936	.	.	.	ID=MILORD.123.5907.5936;Name=MILORD.123.5907.5936;bounded_by_ta=TRUE;common_boundary=Both;end=5936;ies_id=IESPGM.PTET51.1.123.5361;ies_left_dist=0;ies_min_dist=0;ies_right_dist=0;junction_seq=tctattcattttttaTAaagcatcagctacat;read_names=J00121:27:H3GGKBBXX:5:2223:1945:10071,J00121:27:H3GGKBBXX:5:2205:18852:20797,J00121:27:H3GGKBBXX:5:1221:10998:34055,J00121:27:H3GGKBBXX:5:2211:21420:7205,J00121:27:H3GGKBBXX:5:2209:3731:17139,J00121:27:H3GGKBBXX:5:1121:25956:48474,J00121:27:H3GGKBBXX:5:2122:19593:45010,J00121:27:H3GGKBBXX:5:1118:3863:8119,J00121:27:H3GGKBBXX:5:1128:7750:3143,J00121:27:H3GGKBBXX:5:1220:21328:26529,J00121:27:H3GGKBBXX:5:1109:16478:12568,J00121:27:H3GGKBBXX:5:1219:3701:9491,J00121:27:H3GGKBBXX:5:1210:7141:33738,J00121:27:H3GGKBBXX:5:1106:8075:14643,J00121:27:H3GGKBBXX:5:1101:25936:16260,J00121:27:H3GGKBBXX:5:1103:8379:23575,J00121:27:H3GGKBBXX:5:2210:4970:40948;sequence=TATAATATAGATTCCAAAAAATTGCAAAAA;start=5907;subtype=IES;support_ref=12;support_variant=17;type=IES;
scaffold51_123_with_IES	MILORD	internal_eliminated_sequence	5909	5936	.	.	.	ID=MILORD.123.5909.5936;Name=MILORD.123.5909.5936;bounded_by_ta=TRUE;common_boundary=RIGHT;end=5936;ies_id=IESPGM.PTET51.1.123.5361;ies_left_dist=-2;ies_min_dist=0;ies_right_dist=0;junction_seq=tattcattttttataTAaagcatcagctacat;read_names=J00121:27:H3GGKBBXX:5:2111:26514:38750,J00121:27:H3GGKBBXX:5:2222:16914:27004;sequence=TAATATAGATTCCAAAAAATTGCAAAAA;start=5909;subtype=PARTIAL_INTERNAL;support_ref=5;support_variant=2;type=ALTERNATIVE;
scaffold51_123_with_IES	MILORD	internal_eliminated_sequence	6067	6096	.	.	.	ID=MILORD.123.6067.6096;Name=MILORD.123.6067.6096;bounded_by_ta=TRUE;common_boundary=Both;end=6096;ies_id=IESPGM.PTET51.1.123.5491;ies_left_dist=0;ies_min_dist=0;ies_right_dist=0;junction_seq=tctacccatctttttTAatatttcagctatag;read_names=J00121:27:H3GGKBBXX:5:2223:20689:21377,J00121:27:H3GGKBBXX:5:2217:23723:21641,J00121:27:H3GGKBBXX:5:1125:25296:47155,J00121:27:H3GGKBBXX:5:2123:20283:45994,J00121:27:H3GGKBBXX:5:1227:23571:29571,J00121:27:H3GGKBBXX:5:2213:15087:34459,J00121:27:H3GGKBBXX:5:2204:27844:43198,J00121:27:H3GGKBBXX:5:1123:25692:23259,J00121:27:H3GGKBBXX:5:1121:13545:6255,J00121:27:H3GGKBBXX:5:1105:15716:27496,J00121:27:H3GGKBBXX:5:2214:7334:42478,J00121:27:H3GGKBBXX:5:1214:31243:22854,J00121:27:H3GGKBBXX:5:1223:4767:14713,J00121:27:H3GGKBBXX:5:1113:21694:5147,J00121:27:H3GGKBBXX:5:2226:26260:44183,J00121:27:H3GGKBBXX:5:2219:23135:22696,J00121:27:H3GGKBBXX:5:2125:13616:27865,J00121:27:H3GGKBBXX:5:2121:20344:1402,J00121:27:H3GGKBBXX:5:1121:16538:42952,J00121:27:H3GGKBBXX:5:1106:23368:18529,J00121:27:H3GGKBBXX:5:2128:22952:17386,J00121:27:H3GGKBBXX:5:2228:3589:16436,J00121:27:H3GGKBBXX:5:2222:26890:17772,J00121:27:H3GGKBBXX:5:2102:23358:33035,J00121:27:H3GGKBBXX:5:2128:13169:29589,J00121:27:H3GGKBBXX:5:1208:23186:39137,J00121:27:H3GGKBBXX:5:1126:19197:5780,J00121:27:H3GGKBBXX:5:2125:22262:22379,J00121:27:H3GGKBBXX:5:2109:30228:18318,J00121:27:H3GGKBBXX:5:2106:11880:20217,J00121:27:H3GGKBBXX:5:1213:19654:10018,J00121:27:H3GGKBBXX:5:1106:17533:28323,J00121:27:H3GGKBBXX:5:1220:24495:14502,J00121:27:H3GGKBBXX:5:1216:16853:43673,J00121:27:H3GGKBBXX:5:1213:30421:12181,J00121:27:H3GGKBBXX:5:1119:6715:42601,J00121:27:H3GGKBBXX:5:1112:28564:20850,J00121:27:H3GGKBBXX:5:1205:8937:24050,J00121:27:H3GGKBBXX:5:2119:29021:33281,J00121:27:H3GGKBBXX:5:1112:30685:49071,J00121:27:H3GGKBBXX:5:2209:14215:40614,J00121:27:H3GGKBBXX:5:2203:23937:37941,J00121:27:H3GGKBBXX:5:2226:28838:26846,J00121:27:H3GGKBBXX:5:2210:11627:27865,J00121:27:H3GGKBBXX:5:2218:28361:8260,J00121:27:H3GGKBBXX:5:2110:12611:40473,J00121:27:H3GGKBBXX:5:1108:6045:24454,J00121:27:H3GGKBBXX:5:1114:24373:20797;sequence=TATTTATAGTTGACCTGTATTTTTTTCAAC;start=6067;subtype=IES;support_ref=9;support_variant=48;type=IES;
scaffold51_123_with_IES	MILORD	internal_eliminated_sequence	6071	6096	.	.	.	ID=MILORD.123.6071.6096;Name=MILORD.123.6071.6096;bounded_by_ta=TRUE;common_boundary=RIGHT;end=6096;ies_id=IESPGM.PTET51.1.123.5491;ies_left_dist=-4;ies_min_dist=0;ies_right_dist=0;junction_seq=cccatcttttttattTAatatttcagctatag;read_names=J00121:27:H3GGKBBXX:5:2215:30198:16295;sequence=TATAGTTGACCTGTATTTTTTTCAAC;start=6071;subtype=PARTIAL_INTERNAL;support_ref=3;support_variant=1;type=ALTERNATIVE;
scaffold51_123_with_IES	MILORD	internal_eliminated_sequence	6071	6110	.	.	.	ID=MILORD.123.6071.6110;Name=MILORD.123.6071.6110;bounded_by_ta=TRUE;common_boundary=None;end=6110;ies_id=IESPGM.PTET51.1.123.5491;ies_left_dist=-4;ies_min_dist=4;ies_right_dist=-14;junction_seq=cccatcttttttattTAgaaattaaatggtat;read_names=J00121:27:H3GGKBBXX:5:2207:3346:22766;sequence=TATAGTTGACCTGTATTTTTTTCAACTAATATTTCAGCTA;start=6071;subtype=OVERLAPPING;support_ref=3;support_variant=1;type=ALTERNATIVE;
scaffold51_123_with_IES	MILORD	internal_eliminated_sequence	6356	6384	.	.	.	ID=MILORD.123.6356.6384;Name=MILORD.123.6356.6384;bounded_by_ta=TRUE;common_boundary=Both;end=6384;ies_id=IESPGM.PTET51.1.123.5750;ies_left_dist=0;ies_min_dist=0;ies_right_dist=0;junction_seq=tctcttcattttataTAaaacatcagctacat;read_names=J00121:27:H3GGKBBXX:5:1202:21136:18001,J00121:27:H3GGKBBXX:5:2214:16478:31242,J00121:27:H3GGKBBXX:5:1128:28706:8717,J00121:27:H3GGKBBXX:5:1111:14083:7644,J00121:27:H3GGKBBXX:5:1106:26118:9367,J00121:27:H3GGKBBXX:5:1124:22729:17808,J00121:27:H3GGKBBXX:5:1118:17908:32244,J00121:27:H3GGKBBXX:5:2227:25104:36763,J00121:27:H3GGKBBXX:5:1107:25702:3688,J00121:27:H3GGKBBXX:5:1206:12895:34776,J00121:27:H3GGKBBXX:5:2108:25915:22907,J00121:27:H3GGKBBXX:5:1202:1499:39295,J00121:27:H3GGKBBXX:5:1106:25215:10299,J00121:27:H3GGKBBXX:5:2108:13291:29870,J00121:27:H3GGKBBXX:5:1203:14742:26090,J00121:27:H3GGKBBXX:5:1107:13738:13517;sequence=TATAATTAGATTCCAAAAAATTGCTAAAG;start=6356;subtype=IES;support_ref=0;support_variant=16;type=IES;
scaffold51_123_with_IES	MILORD	internal_eliminated_sequence	6513	6539	.	.	.	ID=MILORD.123.6513.6539;Name=MILORD.123.6513.6539;bounded_by_ta=TRUE;common_boundary=Both;end=6539;ies_id=IESPGM.PTET51.1.123.5878;ies_left_dist=0;ies_min_dist=0;ies_right_dist=0;junction_seq=tctattcatatgcgtTAaagtaattgctaaaa;read_names=J00121:27:H3GGKBBXX:5:1213:22668:19003,J00121:27:H3GGKBBXX:5:2201:21491:41440,J00121:27:H3GGKBBXX:5:2218:5558:6624,J00121:27:H3GGKBBXX:5:1116:28381:40016,J00121:27:H3GGKBBXX:5:2203:8105:30943,J00121:27:H3GGKBBXX:5:2118:23236:17245,J00121:27:H3GGKBBXX:5:1123:9932:36394,J00121:27:H3GGKBBXX:5:1228:22688:26599,J00121:27:H3GGKBBXX:5:1208:7821:3793,J00121:27:H3GGKBBXX:5:1223:4350:44763,J00121:27:H3GGKBBXX:5:1123:26930:24138,J00121:27:H3GGKBBXX:5:1201:30675:20357,J00121:27:H3GGKBBXX:5:1115:12926:7468,J00121:27:H3GGKBBXX:5:1122:19380:24349;sequence=TAATTTTAAATGATTATAAATAGAATA;start=6513;subtype=IES;support_ref=0;support_variant=14;type=IES;
scaffold51_123_with_IES	MILORD	internal_eliminated_sequence	6669	6696	.	.	.	ID=MILORD.123.6669.6696;Name=MILORD.123.6669.6696;bounded_by_ta=TRUE;common_boundary=Both;end=6696;ies_id=IESPGM.PTET51.1.123.6007;ies_left_dist=0;ies_min_dist=0;ies_right_dist=0;junction_seq=tcttctcatctcaacTAaagcaagggctaata;read_names=J00121:27:H3GGKBBXX:5:2202:27174:26846,J00121:27:H3GGKBBXX:5:1216:13880:12357,J00121:27:H3GGKBBXX:5:2106:30847:28569,J00121:27:H3GGKBBXX:5:1221:28006:25122,J00121:27:H3GGKBBXX:5:1212:27306:35444,J00121:27:H3GGKBBXX:5:1102:7344:20726,J00121:27:H3GGKBBXX:5:1113:10642:43849,J00121:27:H3GGKBBXX:5:1218:17442:39523,J00121:27:H3GGKBBXX:5:1102:7425:20656,J00121:27:H3GGKBBXX:5:2119:10713:32226,J00121:27:H3GGKBBXX:5:2108:10774:5956,J00121:27:H3GGKBBXX:5:1203:24129:35110,J00121:27:H3GGKBBXX:5:1205:5061:32736,J00121:27:H3GGKBBXX:5:2202:32015:37343,J00121:27:H3GGKBBXX:5:2119:10937:9930,J00121:27:H3GGKBBXX:5:2117:10074:5552,J00121:27:H3GGKBBXX:5:1206:12357:8207,J00121:27:H3GGKBBXX:5:2120:26859:19408,J00121:27:H3GGKBBXX:5:1220:25083:4760,J00121:27:H3GGKBBXX:5:2121:29254:24155,J00121:27:H3GGKBBXX:5:1113:10176:19267,J00121:27:H3GGKBBXX:5:2228:31253:3811,J00121:27:H3GGKBBXX:5:2115:30939:39594,J00121:27:H3GGKBBXX:5:1219:8471:32349,J00121:27:H3GGKBBXX:5:1106:23003:39875,J00121:27:H3GGKBBXX:5:1124:9729:37624,J00121:27:H3GGKBBXX:5:2226:16995:6150,J00121:27:H3GGKBBXX:5:1223:13880:5183;sequence=TATTGTTAAGTTCTTATAAATTTAAATA;start=6669;subtype=IES;support_ref=0;support_variant=28;type=IES;
scaffold51_123_with_IES	MILORD	internal_eliminated_sequence	6826	6853	.	.	.	ID=MILORD.123.6826.6853;Name=MILORD.123.6826.6853;bounded_by_ta=TRUE;common_boundary=Both;end=6853;ies_id=IESPGM.PTET51.1.123.6136;ies_left_dist=0;ies_min_dist=0;ies_right_dist=0;junction_seq=tctatccataaacagTAaagtttaagctaaag;read_names=J00121:27:H3GGKBBXX:5:1218:24231:2897,J00121:27:H3GGKBBXX:5:2222:28310:44007,J00121:27:H3GGKBBXX:5:1125:6350:12181,J00121:27:H3GGKBBXX:5:2104:9851:44377,J00121:27:H3GGKBBXX:5:2213:13139:42513,J00121:27:H3GGKBBXX:5:1128:18122:36622,J00121:27:H3GGKBBXX:5:2125:21998:33879,J00121:27:H3GGKBBXX:5:2115:28858:38521,J00121:27:H3GGKBBXX:5:2206:18548:8207,J00121:27:H3GGKBBXX:5:1201:3742:45010,J00121:27:H3GGKBBXX:5:1105:19045:26230,J00121:27:H3GGKBBXX:5:1111:20689:36288,J00121:27:H3GGKBBXX:5:1124:23155:23540,J00121:27:H3GGKBBXX:5:2218:12195:12286,J00121:27:H3GGKBBXX:5:1226:25601:5939;sequence=TATTTTTTATAAATTTATAAATCGGCTT;start=6826;subtype=IES;support_ref=0;support_variant=15;type=IES;
scaffold51_123_with_IES	MILORD	internal_eliminated_sequence	6980	7008	.	.	.	ID=MILORD.123.6980.7008;Name=MILORD.123.6980.7008;bounded_by_ta=TRUE;common_boundary=Both;end=7008;ies_id=IESPGM.PTET51.1.123.6262;ies_left_dist=0;ies_min_dist=0;ies_right_dist=0;junction_seq=ctattataatctcctTAaagcagaagctaaga;read_names=J00121:27:H3GGKBBXX:5:1111:15280:8559,J00121:27:H3GGKBBXX:5:1224:9100:17755,J00121:27:H3GGKBBXX:5:2224:19857:45185,J00121:27:H3GGKBBXX:5:1109:27539:22731,J00121:27:H3GGKBBXX:5:2216:24982:25298,J00121:27:H3GGKBBXX:5:2222:10815:10036,J00121:27:H3GGKBBXX:5:1212:15118:35321,J00121:27:H3GGKBBXX:5:1222:19877:33580,J00121:27:H3GGKBBXX:5:2211:13717:22696,J00121:27:H3GGKBBXX:5:2209:26524:46399,J00121:27:H3GGKBBXX:5:1115:3518:7169,J00121:27:H3GGKBBXX:5:1206:19004:11636,J00121:27:H3GGKBBXX:5:1208:6126:25158,J00121:27:H3GGKBBXX:5:1220:12337:32859,J00121:27:H3GGKBBXX:5:2206:14986:38328,J00121:27:H3GGKBBXX:5:2119:28879:30890,J00121:27:H3GGKBBXX:5:2103:4716:15961,J00121:27:H3GGKBBXX:5:1208:21704:18775,J00121:27:H3GGKBBXX:5:2213:25581:16348,J00121:27:H3GGKBBXX:5:1213:4229:48456,J00121:27:H3GGKBBXX:5:2206:27976:43251,J00121:27:H3GGKBBXX:5:2115:21958:43234,J00121:27:H3GGKBBXX:5:2203:11617:35128,J00121:27:H3GGKBBXX:5:2223:4685:47102,J00121:27:H3GGKBBXX:5:1219:12368:6220,J00121:27:H3GGKBBXX:5:1123:7476:22080,J00121:27:H3GGKBBXX:5:1215:21897:44746,J00121:27:H3GGKBBXX:5:2224:25915:25755,J00121:27:H3GGKBBXX:5:1204:8552:12198,J00121:27:H3GGKBBXX:5:1207:30939:30978,J00121:27:H3GGKBBXX:5:1227:8866:4022,J00121:27:H3GGKBBXX:5:2107:28138:2949,J00121:27:H3GGKBBXX:5:1216:5020:33404,J00121:27:H3GGKBBXX:5:1209:24048:42565,J00121:27:H3GGKBBXX:5:2109:5538:26283,J00121:27:H3GGKBBXX:5:2118:26321:20973,J00121:27:H3GGKBBXX:5:2211:14884:13922,J00121:27:H3GGKBBXX:5:2222:4148:32244,J00121:27:H3GGKBBXX:5:1228:16062:15891,J00121:27:H3GGKBBXX:5:1124:20892:37695,J00121:27:H3GGKBBXX:5:1107:12144:41211,J00121:27:H3GGKBBXX:5:1220:26118:7117;sequence=TATTTTTGACGTCGTATTGAATGATATAA;start=6980;subtype=IES;support_ref=6;support_variant=42;type=IES;
scaffold51_123_with_IES	MILORD	internal_eliminated_sequence	7137	7192	.	.	.	ID=MILORD.123.7137.7192;Name=MILORD.123.7137.7192;bounded_by_ta=TRUE;common_boundary=LEFT;end=7192;ies_id=IESPGM.PTET51.1.123.6390;ies_left_dist=0;ies_min_dist=0;ies_right_dist=-29;junction_seq=tttattattatcaacTAaatataccttacata;read_names=J00121:27:H3GGKBBXX:5:1124:14032:34987;sequence=TATTTATAATACATTCTAAAAAGATTATAGTTTATTTGCTTTTCGAAATATTCGTT;start=7137;subtype=PARTIAL_EXTERNAL;support_ref=1;support_variant=1;type=ALTERNATIVE;
scaffold51_123_with_IES	MILORD	internal_eliminated_sequence	7137	7163	.	.	.	ID=MILORD.123.7137.7163;Name=MILORD.123.7137.7163;bounded_by_ta=TRUE;common_boundary=Both;end=7163;ies_id=IESPGM.PTET51.1.123.6390;ies_left_dist=0;ies_min_dist=0;ies_right_dist=0;junction_seq=tttattattatcaacTAgtttatttgcttttc;read_names=J00121:27:H3GGKBBXX:5:1114:26281:35321,J00121:27:H3GGKBBXX:5:2225:6380:47366,J00121:27:H3GGKBBXX:5:2227:31629:46135,J00121:27:H3GGKBBXX:5:2206:6573:5323,J00121:27:H3GGKBBXX:5:2204:22587:27268,J00121:27:H3GGKBBXX:5:1118:12094:20621,J00121:27:H3GGKBBXX:5:1101:8055:11513,J00121:27:H3GGKBBXX:5:2104:22516:31365,J00121:27:H3GGKBBXX:5:1224:20750:30274,J00121:27:H3GGKBBXX:5:1102:6888:32982,J00121:27:H3GGKBBXX:5:1126:29620:15504,J00121:27:H3GGKBBXX:5:2214:22780:20709,J00121:27:H3GGKBBXX:5:2226:17036:2633,J00121:27:H3GGKBBXX:5:2110:20608:20674,J00121:27:H3GGKBBXX:5:2225:19065:34002,J00121:27:H3GGKBBXX:5:1119:13321:8998,J00121:27:H3GGKBBXX:5:1128:18791:2123,J00121:27:H3GGKBBXX:5:2225:19136:39682,J00121:27:H3GGKBBXX:5:1202:5822:20340,J00121:27:H3GGKBBXX:5:1207:19015:44324,J00121:27:H3GGKBBXX:5:2101:19847:27338,J00121:27:H3GGKBBXX:5:2212:12530:15750,J00121:27:H3GGKBBXX:5:2104:6837:24454,J00121:27:H3GGKBBXX:5:1215:17655:14607,J00121:27:H3GGKBBXX:5:2217:22435:29430,J00121:27:H3GGKBBXX:5:2208:3275:37238,J00121:27:H3GGKBBXX:5:1204:9181:37695,J00121:27:H3GGKBBXX:5:1125:20780:39365,J00121:27:H3GGKBBXX:5:1203:1884:41546,J00121:27:H3GGKBBXX:5:2120:17005:8945,J00121:27:H3GGKBBXX:5:1201:24718:24454,J00121:27:H3GGKBBXX:5:2217:22516:29325,J00121:27:H3GGKBBXX:5:1211:4868:30820,J00121:27:H3GGKBBXX:5:2217:22262:29307,J00121:27:H3GGKBBXX:5:1226:9831:4040,J00121:27:H3GGKBBXX:5:1128:24789:32806,J00121:27:H3GGKBBXX:5:1205:9151:22555,J00121:27:H3GGKBBXX:5:2217:9161:28340,J00121:27:H3GGKBBXX:5:1226:17919:44324,J00121:27:H3GGKBBXX:5:1214:21450:37361,J00121:27:H3GGKBBXX:5:2102:11515:27285,J00121:27:H3GGKBBXX:5:1104:5467:37871,J00121:27:H3GGKBBXX:5:1202:29234:44552,J00121:27:H3GGKBBXX:5:2213:21592:4866,J00121:27:H3GGKBBXX:5:1103:19593:34600,J00121:27:H3GGKBBXX:5:2201:16122:10546,J00121:27:H3GGKBBXX:5:1110:28666:42653,J00121:27:H3GGKBBXX:5:2102:4229:35936,J00121:27:H3GGKBBXX:5:2126:29122:8523,J00121:27:H3GGKBBXX:5:2108:20456:16928,J00121:27:H3GGKBBXX:5:1111:21440:34319,J00121:27:H3GGKBBXX:5:1127:5731:4532,J00121:27:H3GGKBBXX:5:2201:20649:11390;sequence=TATTTATAATACATTCTAAAAAGATTA;start=7137;subtype=IES;support_ref=2;support_variant=53;type=IES;
scaffold51_123_with_IES	MILORD	internal_eliminated_sequence	9853	10031	.	.	.	ID=MILORD.123.9853.10031;Name=MILORD.123.9853.10031;bounded_by_ta=TRUE;common_boundary=None;end=10031;ies_id=IESPGM.PTET51.1.123.6390;ies_left_dist=-2716;ies_min_dist=2716;ies_right_dist=-2868;junction_seq=tgatcaggttaaaatTAttttagaactataaa;read_names=J00121:27:H3GGKBBXX:5:2214:20243:37906,J00121:27:H3GGKBBXX:5:1215:14823:19900,J00121:27:H3GGKBBXX:5:2120:13190:24560,J00121:27:H3GGKBBXX:5:1103:11140:45027,J00121:27:H3GGKBBXX:5:1215:10774:2932,J00121:27:H3GGKBBXX:5:1213:13991:18353,J00121:27:H3GGKBBXX:5:1124:29538:13429,J00121:27:H3GGKBBXX:5:1109:8176:22204,J00121:27:H3GGKBBXX:5:1216:13677:47137,J00121:27:H3GGKBBXX:5:1114:26433:31013,J00121:27:H3GGKBBXX:5:2227:29538:4497,J00121:27:H3GGKBBXX:5:2220:19360:10950,J00121:27:H3GGKBBXX:5:1116:22374:13851,J00121:27:H3GGKBBXX:5:2211:18456:6290,J00121:27:H3GGKBBXX:5:1115:22658:8295,J00121:27:H3GGKBBXX:5:2113:13047:16682,J00121:27:H3GGKBBXX:5:1114:22942:23311,J00121:27:H3GGKBBXX:5:2121:27793:9526,J00121:27:H3GGKBBXX:5:2206:9587:42196,J00121:27:H3GGKBBXX:5:1216:26687:35778,J00121:27:H3GGKBBXX:5:2213:13880:13517,J00121:27:H3GGKBBXX:5:1216:11403:43515,J00121:27:H3GGKBBXX:5:1204:24921:18546,J00121:27:H3GGKBBXX:5:2212:8826:30925,J00121:27:H3GGKBBXX:5:2224:21166:31945,J00121:27:H3GGKBBXX:5:1122:8420:18370,J00121:27:H3GGKBBXX:5:1202:8450:2844,J00121:27:H3GGKBBXX:5:1206:7151:37624,J00121:27:H3GGKBBXX:5:1206:28686:27848,J00121:27:H3GGKBBXX:5:2206:4675:19830,J00121:27:H3GGKBBXX:5:2202:9485:47999,J00121:27:H3GGKBBXX:5:2111:11870:15311,J00121:27:H3GGKBBXX:5:2213:21197:14484,J00121:27:H3GGKBBXX:5:2211:23226:32138,J00121:27:H3GGKBBXX:5:1125:7263:23716,J00121:27:H3GGKBBXX:5:1108:22049:25105,J00121:27:H3GGKBBXX:5:1126:4259:45062,J00121:27:H3GGKBBXX:5:1109:26768:23399,J00121:27:H3GGKBBXX:5:2217:10866:23522,J00121:27:H3GGKBBXX:5:2221:31426:6783,J00121:27:H3GGKBBXX:5:1220:17198:34002,J00121:27:H3GGKBBXX:5:1202:11677:25034,J00121:27:H3GGKBBXX:5:2102:7060:16682,J00121:27:H3GGKBBXX:5:1206:21816:46997,J00121:27:H3GGKBBXX:5:2222:27590:7697,J00121:27:H3GGKBBXX:5:1107:16934:28868,J00121:27:H3GGKBBXX:5:2220:30776:9737,J00121:27:H3GGKBBXX:5:2220:9810:9877,J00121:27:H3GGKBBXX:5:1113:26758:42091,J00121:27:H3GGKBBXX:5:2111:31741:13974;sequence=TATTTTAGAACTATAAAATACTAAAATCTTTAATANNNNNNNNNNNNNNNNNNNNNNNNNNNNNNNNNNNNNNNNNNNNNNNNNNNNNNNNNNNNNNNNNNNNNNNNNNNNNNNNNNNNNNNNNNNNNNNNNNNNNNNNNNNNNNNNNNNNNNNNNNNNNNNNNNNNNNNNNNNNNNNN;start=9853;subtype=MAC;support_ref=48;support_variant=50;type=CRYPTIC;
scaffold51_123_with_IES	MILORD	internal_eliminated_sequence	16712	16844	.	.	.	ID=MILORD.123.16712.16844;Name=MILORD.123.16712.16844;bounded_by_ta=TRUE;common_boundary=Both;end=16844;ies_id=IESPGM.PTET51.1.123.15938;ies_left_dist=0;ies_min_dist=0;ies_right_dist=0;junction_seq=tatttattgtttgatTAgtttcaaaaatattg;read_names=J00121:27:H3GGKBBXX:5:1202:22303:16260,J00121:27:H3GGKBBXX:5:1222:15696:22362,J00121:27:H3GGKBBXX:5:1103:20303:2879,J00121:27:H3GGKBBXX:5:1221:9993:19513,J00121:27:H3GGKBBXX:5:2213:12936:27426,J00121:27:H3GGKBBXX:5:2223:17848:24190,J00121:27:H3GGKBBXX:5:1215:25926:40508,J00121:27:H3GGKBBXX:5:2114:21197:25421,J00121:27:H3GGKBBXX:5:2112:9201:34284,J00121:27:H3GGKBBXX:5:1115:23896:21412,J00121:27:H3GGKBBXX:5:2209:29569:28217,J00121:27:H3GGKBBXX:5:2223:17858:24173,J00121:27:H3GGKBBXX:5:2107:22506:34582,J00121:27:H3GGKBBXX:5:2112:22587:22028,J00121:27:H3GGKBBXX:5:2103:19471:46557,J00121:27:H3GGKBBXX:5:2214:10784:22749,J00121:27:H3GGKBBXX:5:1202:30888:35778,J00121:27:H3GGKBBXX:5:2209:5030:21254,J00121:27:H3GGKBBXX:5:2223:11201:15276,J00121:27:H3GGKBBXX:5:1206:20385:8471,J00121:27:H3GGKBBXX:5:1118:22506:21922,J00121:27:H3GGKBBXX:5:1118:22790:21922,J00121:27:H3GGKBBXX:5:1212:15138:13447,J00121:27:H3GGKBBXX:5:1127:15493:21764,J00121:27:H3GGKBBXX:5:1212:23652:39242,J00121:27:H3GGKBBXX:5:1122:19431:26125,J00121:27:H3GGKBBXX:5:2109:26260:33105,J00121:27:H3GGKBBXX:5:1120:25266:39400,J00121:27:H3GGKBBXX:5:1121:4990:22204,J00121:27:H3GGKBBXX:5:1114:26017:37185,J00121:27:H3GGKBBXX:5:1116:18741:17614,J00121:27:H3GGKBBXX:5:2126:15534:46451,J00121:27:H3GGKBBXX:5:1213:25997:45942,J00121:27:H3GGKBBXX:5:2213:16823:44253,J00121:27:H3GGKBBXX:5:2108:20811:23768,J00121:27:H3GGKBBXX:5:2113:5629:11038,J00121:27:H3GGKBBXX:5:2110:19938:12234,J00121:27:H3GGKBBXX:5:1115:24038:37062,J00121:27:H3GGKBBXX:5:2224:2503:29782,J00121:27:H3GGKBBXX:5:2101:31801:38697,J00121:27:H3GGKBBXX:5:2222:31284:30485,J00121:27:H3GGKBBXX:5:1125:4016:15381,J00121:27:H3GGKBBXX:5:2102:20141:38644,J00121:27:H3GGKBBXX:5:1126:11363:45168,J00121:27:H3GGKBBXX:5:2103:23094:9860,J00121:27:H3GGKBBXX:5:1112:9455:13974,J00121:27:H3GGKBBXX:5:2207:20547:1859,J00121:27:H3GGKBBXX:5:2207:32167:22731,J00121:27:H3GGKBBXX:5:2126:12905:26424,J00121:27:H3GGKBBXX:5:1104:15463:40174,J00121:27:H3GGKBBXX:5:2126:28148:27514,J00121:27:H3GGKBBXX:5:2206:4168:49019,J00121:27:H3GGKBBXX:5:1207:9191:4092,J00121:27:H3GGKBBXX:5:1119:9029:5253,J00121:27:H3GGKBBXX:5:2223:3051:9526,J00121:27:H3GGKBBXX:5:1120:14834:38521,J00121:27:H3GGKBBXX:5:2207:5629:23839,J00121:27:H3GGKBBXX:5:1217:21602:8189,J00121:27:H3GGKBBXX:5:2220:3599:46662,J00121:27:H3GGKBBXX:5:1227:8866:21922,J00121:27:H3GGKBBXX:5:2213:10592:20937,J00121:27:H3GGKBBXX:5:2122:31020:8049,J00121:27:H3GGKBBXX:5:1214:21410:48016,J00121:27:H3GGKBBXX:5:1227:26768:22977,J00121:27:H3GGKBBXX:5:1119:31314:48790,J00121:27:H3GGKBBXX:5:2215:7222:48579,J00121:27:H3GGKBBXX:5:1113:18893:34090,J00121:27:H3GGKBBXX:5:1106:6725:46416,J00121:27:H3GGKBBXX:5:1205:6786:29149,J00121:27:H3GGKBBXX:5:2205:31395:44711,J00121:27:H3GGKBBXX:5:1201:13971:33229,J00121:27:H3GGKBBXX:5:2120:24951:22151;sequence=TACAACTCACTAAAGATAATTTCTCTTATTTTAAATATTAATTTTAATTAGTTGCGAAATCCTAAATTTTAATTGCAAAGTCAGGCTGATATTTAATAATCAAAAAATTATCAAAAAATCTCCTTTCTCTCTA;start=16712;subtype=IES;support_ref=0;support_variant=72;type=IES;
scaffold51_123_with_IES	MILORD	internal_eliminated_sequence	16722	16844	.	.	.	ID=MILORD.123.16722.16844;Name=MILORD.123.16722.16844;bounded_by_ta=TRUE;common_boundary=RIGHT;end=16844;ies_id=IESPGM.PTET51.1.123.15938;ies_left_dist=-10;ies_min_dist=0;ies_right_dist=0;junction_seq=ttgattacaactcacTAgtttcaaaaatattg;read_names=J00121:27:H3GGKBBXX:5:2110:17503:22502;sequence=TAAAGATAATTTCTCTTATTTTAAATATTAATTTTAATTAGTTGCGAAATCCTAAATTTTAATTGCAAAGTCAGGCTGATATTTAATAATCAAAAAATTATCAAAAAATCTCCTTTCTCTCTA;start=16722;subtype=PARTIAL_INTERNAL;support_ref=0;support_variant=1;type=ALTERNATIVE;
scaffold51_123_with_IES	MILORD	internal_eliminated_sequence	18742	19070	.	.	.	ID=MILORD.123.18742.19070;Name=MILORD.123.18742.19070;bounded_by_ta=TRUE;common_boundary=None;end=19070;ies_id=IESPGM.PTET51.1.123.18069;ies_left_dist=234;ies_min_dist=25;ies_right_dist=-25;junction_seq=attatttttctttgaTAaaaattatttacaca;read_names=J00121:27:H3GGKBBXX:5:1121:18436:12796;sequence=TATTTCAGGCAATAATTCAGCAATGAAATTCATTGAAATATTACATTGATCTCATGTAGATTCTTATTGAGATGTAATTGTACAATCAATAAATTCTATATTATTGATTAGCAATTATTTGTATTATTGCAATCCTAAGGAGGGACAACAGAGGTTGACAATCAGAATAGGAAATTTTTGATTCTAATTAAACCTTTGTTCAAAATTGATTATTTATGGAATGACGAATGTCATTATAACTGACTTTTTTTAAGTTATTTAAATTTGGTTCAAGAGCAATATTGATTTTTAATTGTGTCAACTATAATATTATTTAATTTTTTTAAAAA;start=18742;subtype=EXTERNAL;support_ref=115;support_variant=1;type=ALTERNATIVE;
scaffold51_123_with_IES	MILORD	internal_eliminated_sequence	18976	19051	.	.	.	ID=MILORD.123.18976.19051;Name=MILORD.123.18976.19051;bounded_by_ta=TRUE;common_boundary=LEFT;end=19051;ies_id=IESPGM.PTET51.1.123.18069;ies_left_dist=0;ies_min_dist=0;ies_right_dist=-6;junction_seq=aatgacgaatgtcatTAtttaatttttttaaa;read_names=J00121:27:H3GGKBBXX:5:2214:27996:1472;sequence=TATAACTGACTTTTTTTAAGTTATTTAAATTTGGTTCAAGAGCAATATTGATTTTTAATTGTGTCAACTATAATAT;start=18976;subtype=PARTIAL_EXTERNAL;support_ref=2;support_variant=1;type=ALTERNATIVE;
scaffold51_123_with_IES	MILORD	internal_eliminated_sequence	18976	19020	.	.	.	ID=MILORD.123.18976.19020;Name=MILORD.123.18976.19020;bounded_by_ta=TRUE;common_boundary=LEFT;end=19020;ies_id=IESPGM.PTET51.1.123.18069;ies_left_dist=0;ies_min_dist=0;ies_right_dist=25;junction_seq=aatgacgaatgtcatTAttgatttttaattgt;read_names=J00121:27:H3GGKBBXX:5:1127:30056:47911,J00121:27:H3GGKBBXX:5:1116:8126:24190,J00121:27:H3GGKBBXX:5:1106:26169:29149,J00121:27:H3GGKBBXX:5:1219:13941:22379,J00121:27:H3GGKBBXX:5:1126:21775:12075,J00121:27:H3GGKBBXX:5:2119:6888:1930,J00121:27:H3GGKBBXX:5:1115:13504:28551;sequence=TATAACTGACTTTTTTTAAGTTATTTAAATTTGGTTCAAGAGCAA;start=18976;subtype=PARTIAL_INTERNAL;support_ref=4;support_variant=7;type=ALTERNATIVE;
scaffold51_123_with_IES	MILORD	internal_eliminated_sequence	18976	19045	.	.	.	ID=MILORD.123.18976.19045;Name=MILORD.123.18976.19045;bounded_by_ta=TRUE;common_boundary=Both;end=19045;ies_id=IESPGM.PTET51.1.123.18069;ies_left_dist=0;ies_min_dist=0;ies_right_dist=0;junction_seq=aatgacgaatgtcatTAatattatttaatttt;read_names=J00121:27:H3GGKBBXX:5:1217:7649:28006,J00121:27:H3GGKBBXX:5:2117:25002:7961,J00121:27:H3GGKBBXX:5:1226:20182:42548,J00121:27:H3GGKBBXX:5:1108:9485:17790,J00121:27:H3GGKBBXX:5:2115:17198:18388,J00121:27:H3GGKBBXX:5:1121:12743:41440,J00121:27:H3GGKBBXX:5:1103:24454:24032,J00121:27:H3GGKBBXX:5:2207:31741:13834,J00121:27:H3GGKBBXX:5:1219:20060:13535,J00121:27:H3GGKBBXX:5:1120:11312:41352;sequence=TATAACTGACTTTTTTTAAGTTATTTAAATTTGGTTCAAGAGCAATATTGATTTTTAATTGTGTCAACTA;start=18976;subtype=IES;support_ref=4;support_variant=10;type=IES;
scaffold51_123_with_IES	MILORD	internal_eliminated_sequence	18976	19043	.	.	.	ID=MILORD.123.18976.19043;Name=MILORD.123.18976.19043;bounded_by_ta=TRUE;common_boundary=LEFT;end=19043;ies_id=IESPGM.PTET51.1.123.18069;ies_left_dist=0;ies_min_dist=0;ies_right_dist=2;junction_seq=aatgacgaatgtcatTAtaatattatttaatt;read_names=J00121:27:H3GGKBBXX:5:1228:22901:43075;sequence=TATAACTGACTTTTTTTAAGTTATTTAAATTTGGTTCAAGAGCAATATTGATTTTTAATTGTGTCAAC;start=18976;subtype=PARTIAL_INTERNAL;support_ref=2;support_variant=1;type=ALTERNATIVE;
scaffold51_123_with_IES	MILORD	internal_eliminated_sequence	18976	26956	.	.	.	ID=MILORD.123.18976.26956;Name=MILORD.123.18976.26956;bounded_by_ta=TRUE;common_boundary=LEFT;end=26956;ies_id=IESPGM.PTET51.1.123.18069;ies_left_dist=0;ies_min_dist=0;ies_right_dist=-7911;junction_seq=aatgacgaatgtcatTAtaatatgtattttgt;read_names=J00121:27:H3GGKBBXX:5:2108:11962:2563;sequence=TATAACTGACTTTTTTTAAGTTATTTAAATTTGGTTCAAGAGCAATATTGATTTTTAATTGTGTCAACTATAATATTATTTAATTTTTTTAAAAATAAAAATTATTTACACAATTCTTAATATCTCCCACATATAATTTTCATCATTATAAAATATATAATTCGGAGAATTTTAAGGCTAATAATGAAATCATTTGAAGATAATTCTTATATATCGGTATTACCAAAGTAAGACATCTATTTAGAACTTGTAACAGCGTTCTGATATTTTTGGATGTCATAGATGCTTTGCTGTGTTTATTTATATCAGGTTGATAGCCTTCAATGAATACATTCAAGAATTCTCTTCATTTTATAAAAAGATCTCAAATCCTGGAGTGAGCGCGTAAATAGAAAATAGGAAAATGCTAAAAGTTTTCAAAATATGTTCAAAAAGCAGAAGTCTTAATAAGCAAACTTTAGATTGACATATTCCTTTGGGAAGCGAGAGGGTTTTCGTGAAGAAAAAATAAATGACTTCTATTCAAGACTTTAAATTTCAACCTTCTAAAAGTGTTTTTATTTTTCAAAATTTTTTAGAGCACTTAATTCATTTTCTTAATCATCTCAACTCTTTGCCAAAATGTTGTTCAATCTATTAACTATAAATAGTATTTCTATAAAGCACAATCATCCCTCTTCTGAATTGAAATAGTTAGTTACTATTGTACATTTCGCAATCCAAATAGGATCCAAACCATTACATGTAACAGATATCAGCCATTTGAAAAATTCTCAAATTTACTAAGATTCTAAAATTTTCATCTAAACTATAAGTTTGATTCTCTTACATCATCATTGCTTCTGAGATTTTTTTTTAATATTGAATGTTTTGTTCTCCTATCTTTTGAAAATTTTAGCCTGGAATTTTAATTATGAAGACACTTGATTATCCTAAAATTACCCTTTTCTTCATTCACAACAATATATGATAATGACATTATTTCCTTATTTAATAAAAGATGGTCTATTCAATAAATGGCAATATAAAATCTATTTCGCTATATGATTGCATTCTCATAAATATGATTTCACTATAGACATTGCATACTAGCTTGTTGCAATTCCATTAATGATTCAATATGATGTAATCTGTAATAATCTTTAATCTTTATCTATTCTCTTTACCTAAAATAGTAAATTATATTATACATAACTTTATTAATTTCTTTTTTGTACTTACAAATAGAAGATAATTATGGTATTCTTAATGATGTAAGTATAAAACAATAATTTAGAATTTACTACTCAAAATTAGATAAACCACCATGTTTTATTCCATTCTTTCTGGATATACTCTAAAATTTAAAAGAAAAAATGCAAAACTATTCTATTATCCTAGCCTTTTATTTATTATTAAAACCTACATATTCAATTAATATTCCTAAATTAGATGCTCTCTCTTTACGTTTTGTTCCTTAAAATATTACATTTTTTAAGATTCTGTATATATTTTTTTTCATATGTCAAATCAATCTTTTGACAGAAACCAAGATGGTACATTATAAGATATAATTATATTATATGATAAACCTTTTATCATTGTTGGCTACCACCAATCCATCTCAAGCGGGCATCTATAGTTGTATTAGATTAAATGGATAACTGAAGAAGTGATTTTTGACGTTTTTCAGGGCTATTGTAAGTTTAACCAAAAATAATTAAATCACAAGATGCTGCCTCTCTTAATATATTATAAATAAAATACTTTGCTACTCCTAAATAGGAAAGCACAGCAGTTGCTACATCTTCAAGCAAATCATTTTTAGTAAAAATACTTTAGAATTTTCTTTGTTAAATCCCATCAGTTATTGTTAAATGGAGAATTACTTAATTTGACTGATCTTAAGATTAACCCGAATTTTGATTTTAAACTTAATTAGGATTAGATTTTTGAGGTTAGGATTGATTTTATTATTATTATGGAATAGAATTTTGGGGTGGAAATTGTTAAGGTTACGCTTATTATTGGACTGGAGCTGGAAATTATTAGACATTAACATAATTTTGAATGTTAGAGGATGAGTTTACAAGATTACTATTTGGAGTATACATTTGAATTCCTGCATTAGGCAAAGTATTGATGGTTAGCGTTTCATTTTATACATCTCCTATGCAACTGACGCGATTTAAATTCATGCGTTTTAACTAAGAATAGCAAGTCCAGGTTTATACGTCTGAATTAAGTCTAGATCTAATTATAAAATAAACAATACCCAAATTAACCCTTAATGAATTCGAATAATTCATTGATCGAAGTATCTTTTTCCAAATCTAAGCTTATATTTTCATTTAATGGAAGTATTTAGAGAGCCACGATTGGCATAATAAATTATTAATATTTATTGTTTAATAGAAATTTAAGTTTTAACATTATAAGTAATATATTCAAAAACGTGCACCTGACCATTTTATTTGATTAATGAAACTGAGATCATGAAAAATAGATGAACTAAACAATTTAGGTTGATTTTGCATTCTAAAGTCTAAAATTTGTTTGGCAAATTTCATTTAATTCAATCAGATTTTCCTATTTTGCATCTCTGAGAAACTTAGCAAATATGTTTTTATTACTTGAAATATAAAAAGTAGAGGTTTGTGAATGGTATTTCGGCCTATTATATATAAGTTCATAGGAAAATATTATTTATTGATAATGACTTTCCACCAACAAGATATTATTTAAAGAATAGGCTACAGTGCTTCTTGAAATTGAATTTATAAGATAACATACCTATTTTAATTATTAAAATATATAGCTATTAATATTTTAAATTAAAATAAATTATCTATTACTATATTAAGACAATTATTTTTCTCCCTTTTTTTGGATATATACTTGCAATATAAACAACTAGTCTAGCTAAAATGTTCGGAAAAATCAGTTTCGCTCACTTTTTGGAATAGGATAGCTTTGTAATCACCTAATTTGATTAGTAATTTTGGTTTATTTCTTAAATAAGCATTCGAAATTACTAGCGGTCTAGTTTGCTAATTTCAGTAAAGTAAATTTTTAATAGTTTATTTTATTTATACACTTTCATGTTATCCAAGCTCAACTTAGGTCATATTGATTGATACCACTAAATAAAATTCAACATCGCTCTTTCAGTTCTGCTCATTCATAAAAGACTATTTGATAGATTAGATAATAAATTGCTTTGTGAATAACAAAACCAATATAGAAATTATGTGGCCTACAGACCCTTCTATTGATCTGAAACTTATGGACACCCTAATATTTTCAGTCCCTACTTAAGAATTAGAGGTTAGAATTAAAATGAAGGAAAAATAGATATTCTAAATAATTTACCTAAAAATTTTCATAAGTAAGATATCTTAGAATAATTATAAAGTCCCAAAATAATCATTTTACCTGAGTTAATCAAAATTAACATTGATAATCACTTATTATTCTTAATATTTTATTAAATAGTTTAGATTTAAATATTGTATATTGAATTCTCGTGTAGCACTTTAAACTTTGTTATTATCATCATATTAAACAACTTTTGAAGGTTTATTTCTCTAAAATCCATCTTGATAATGATTATTAATATAAACATAGTTTGAATTTAATTACAGCAAGTGAACTTTAATGATTTTATAAAGCAGCTTATTAATCATGCCAACCATATAGGTTAGATTTATCAAATATTTCTTATGGGGAGATATTGTTTATGGTCCTGATAATTGAAAAACTGTGAAAAAAATTGAATTTGTAATTTGAATTCACTAATTAGATTTGGTAAAAATATATATTAATATTTACCTTTTAATTATTCTTAAGAGTTTTAAACTTGAGTATTTTAAGAATTTCTTATTAGTAAGAGTTAATTTTTGTGTTTCCTGCCATAAATTTGCCCTTATTATAGGCTTGTCTCCACAAAATCTGCTATTTCTTTTATTGGACATGAGGTAGATTAATAACAGAAAACACCTCATATTCAATCAATTATAAAATCTTAAGGTTATTGCTTCCTTTCCTTTCGTCTACCTTCCTCTGAATTATCTTAAATTCTTTATTATTTTAAAAAACTTTATCAAAACTATAACTTAAATTATTCTTTAAACTCAAGAAAAATTGATCTAAAGGATAACTTTTTTGAGAACCGTTATTTTTCAAAACAATTATTTATAATAATCCAAAAATCGTTAAGCCTTGGCCTTGCACCAGGAATGCAGGAGATTAACTGATTTTAGAACCTAACCGAAAAATAACTCCAATTAGTTTTATTTAATCTTATAAATTAAATGTATTAAGCTTTATATCCAAAGGGTGAAGAAATTAGATATCAAAATGTTATATGTATTTATATCTTTATTAATCATTATGGAATATATTTTGGGAACTAAAGTTGATTCTTATATGAATACCTTATAGCCGCCTATACAGGGCTATGGAGACGAATACTCTTACAAAGCTCCTCCAAACTAGTTTGGATCTTTTATTTTCACAATGATGCCGCAATCCATCATAATAGATTTTATTTCATAGGGTAAGCTTGTAGATCTTGTCGTTTTATCACCTTTACATATTTGGAATAATTCTCCAGAATAATTACATTCACTATAAAAATTAACACAAAGAGATGAAAGTGACAAAACAAAGTCCCTTAGTCCCCACGATTCTAAAAATTATTCAACTTGTACCATCAATTAATTCCTAGTCTAAAAAGTCCTTTAGTTCTAATGTAAAATGAGTATTTGTTAGTTAAAATTGATAGGAAAAATAGTAAAGGTGATCTCCCCATTATGGATCTCTGCATACATCGGGATAATCATAATTTCCTGCTACTAATTTCTCCATTAGAACATTATTTATCCAAATCTCAAATCCTTCATTATCCCAAGAGTCTAACTTCCATATTCCAAAAGAAAGTTCCACATTTTTGTTGGGGATAAGGTAGGGAAGATCATAGGTAACTAAAGTTTTATTACCAAATGGCCCGATAAATGTTTTTCTAGAACCTGAGCCACATATGCCAGTATTTGATTCGATTGTTCCAGCAATTTAAAAATCTTAAGATTTACAATCATTCTCTTTGTCAGTTATACAATTTTGGTATAGGATTGACCTTAGAAATAATATTTTAAGAAATGAAATTGAGTGTTTCATTATTTTTATTATTACAATAGGGATAGGAGTTGAAATTTGAATGAATTTTGATAAAAATATTCAAGTAGTAAATTCTATAGCATATATGTTGAACCCAAATACAACACATTTAAAAAATTGGAGAATAATCATAATTTTTATTTATAATTAAGTAATTATGTTATTTTAATGAGAAAATTCTTAAATGAGAAATCTTTCCCTCATCTCATTTTAATTCATTATGTTCAATACCCCCAGTTTTTTTAGATCAAATTTATTGAACATTAATAAACATTCAAAAGTTGAACTTAAAAATTGAATTAACAATTATATAAATTGACTAATGTCGAATATGACCTCAAATTGCTTTTTTTTTTTTTTTGCCAAAAAATCGATGTTTAAAACTAAAACAAAATATGCCCAAAAAAATAAACTTTTACCCCATAATCCACATTAAACTTTTATTATTATTAGGTTATTGAGTGGATAAATTGGCTAAATAATGTTAATATAATCTCAACATTTTGTTAAAACCCATTATGTTTAGCCTAACTTGAAACTCTAATCCAATTGTTTGATAGATCGGTGTCTGTGCATCATTCATTCAAAAGGGTATTTGATAGTACAATCATTGCATTTTCTGGTTAGTATGCTAGACTACATGAGCATATCCATCTTTTGCATCTAAAAAGGCGTTATAAAAATTAGTATCATACTAAGTCGAAGTATGAGATGTTAAATTTTAGGATCCTTTGCTGCTAGTGTGTAAGTTTGCAAAGACCATCATTCACCTAAGTTACTTCAGCTATGCAACCAGCCTAATTTGAACTAAAGACATCGTTAGTATTTCAAAAATTAAACAATCTACATTTTAGTAGAGTATATCTTATAAATATTTTCATTGAAAAATTTCCTCATTATTGTATATTTTGTTACTAATTACTCAATAAAGTTCATCAATACTCCTTTCTAAAATCTTTCGCCATATCTAATTAAACGAGCTACTTTATAATATATATTTGTATTATTCTCAATCTATAAATCTGTTTTATTTGAACCTAACCATTACCCATTAGTGAGATTATTTACTAAATAATACATCAGCTTGATGCATTTTTAAATATTAGATGAAATTTCAGAAAAAATTACAGCATACAAATTTAATTTTCCAAATTTGAAGGACATAAAGAAATAAATATTTAATTTAAGATGATGCTTAGTTTTCTCATTTAATGTAATTATTATAACTATTAATCATATAAAAACTTGTTGTATGAACTAAAAACAAACTAACATTCAAGTAGAAACTTTTACTTCTTTGTATTGATTTAATTCATAATTAAAAAAAAGATATTATTTATTTAACTATTATAAGAAGCATTTTCTAAAATGAAAAAATTTTCTATATAGAATAATGTTAAGCTCACATCTATTCTTCCTCTTAAATAACAATAATAATCTATAATGATTTATACATATAGCTTTCATCAAGATGTAATTGAACAATTAAAGGAACGTATAACTATTGGCTAATTTTTGAAATCTGTAATTTCTTTAATCACCACTATTGTTTTAAAAATTTTCTCAAATGTTTTTTAGGTATTATGAAGGCAAAAATCATTCGTTTTTTTTATTTTATATAAATAATAAATTAATTACAAGATGCACTCCTACCAATATTACCCCTGGCCTAAGAAGCCATCAGTTGATATAATCTTTAATTAAAAAACTAATAGATAAGAGTTAAAGAATTTAATATCAATTTTTTTGTTTGTTATTTTATAATTTGAATTACTATATTCACTTATAAGATTAAAATTTGTGAAATAATTAATAATATTTAAAGATGTGAGAGTAAATATATGTCTGAGTAATATTATCTATTGGCAAACGAAAAAAGAGATATTTTCATCCTAGTTATAGTGGTATAGTCTATTAAAATGAAGTATTAAAATAAAAAACTCATTAACTGGAAGGAAAGACAATTTTATTGGGTTTACTATATAAAAATAAAAATTTATACAGTAATTATTCATACAATTTGTTTAAGATCTACTTTTTTTAATTTTAATATTAAAATATACATCCTAAATAAGTCTATTGAACATTACTCAATAAATACTTAAGTATAAATAAACAATTTTCTCTTTATACCAACAATAGCAACATGCTCTGCCACAGTGATCATTTATTAAAAGCCAAGCTTACTACATTCTTGAGCTGATAAAAAGCAACAGCATAATGCTAATTATTGATGAAAATAATCAGATTTTGTAGCCAAATGGCTCATATATGCCATTTAATTCAGCTTGATTTCTCTGTTATCAGCATACTTACCCAACAATAAGTCATTCATATTGATAATTTCTTGCATTCTTTCGGTTGGCTTTAGTGCTAGCGTATCCTATTAATTATCATTAAATCCTAAATCGTAAGTTAAGCATGCAGACACTAGCACATCTTATTTAAATGCTCCAAAGGAAAGTTTCTCTTAAATTATCGAATCACTAAGGAAATATTTCAGAATTCTTACAAAAGCTCTTATGTAAAACAACTCTAAATGTCTTGTTCGGTTATTTAAACAATCTTAAATGCAGGATTATAATTAAGAAACTGATAGGACATTAAAGATTAAATTTATGGCACATCCTAATGTTCAAGCCTACGAAATGTGAAATGCTACTCTTCCTTTCCTTATATAAGTTAAGAGAGATCATTGATATTAGAGATATTCATAATTTAATTCCAAAAATATTAATCATTTGATATCAATAAACTAAATAAAAAAAATCAAGTCCTGATTTGTTAAAAAGCTTCATGTTTAATACTTAATAATTTGAGAATA;start=18976;subtype=PARTIAL_EXTERNAL;support_ref=2;support_variant=1;type=ALTERNATIVE;
scaffold51_123_with_IES	MILORD	internal_eliminated_sequence	21709	21811	.	.	.	ID=MILORD.123.21709.21811;Name=MILORD.123.21709.21811;bounded_by_ta=TRUE;common_boundary=RIGHT;end=21811;ies_id=IESPGM.PTET51.1.123.20791;ies_left_dist=59;ies_min_dist=0;ies_right_dist=0;junction_seq=atttaaagaataggcTAttaagacaattattt;read_names=J00121:27:H3GGKBBXX:5:2205:28554:20234,J00121:27:H3GGKBBXX:5:2112:4076:38134,J00121:27:H3GGKBBXX:5:1115:21623:40543,J00121:27:H3GGKBBXX:5:1219:24647:28586,J00121:27:H3GGKBBXX:5:2105:29883:27742,J00121:27:H3GGKBBXX:5:1101:3123:26002;sequence=TACAGTGCTTCTTGAAATTGAATTTATAAGATAACATACCTATTTTAATTATTAAAATATATAGCTATTAATATTTTAAATTAAAATAAATTATCTATTACTA;start=21709;subtype=PARTIAL_EXTERNAL;support_ref=82;support_variant=6;type=ALTERNATIVE;
scaffold51_123_with_IES	MILORD	internal_eliminated_sequence	21768	21811	.	.	.	ID=MILORD.123.21768.21811;Name=MILORD.123.21768.21811;bounded_by_ta=TRUE;common_boundary=Both;end=21811;ies_id=IESPGM.PTET51.1.123.20791;ies_left_dist=0;ies_min_dist=0;ies_right_dist=0;junction_seq=ttaattattaaaataTAttaagacaattattt;read_names=J00121:27:H3GGKBBXX:5:2222:22962:25175,J00121:27:H3GGKBBXX:5:1221:6167:42812,J00121:27:H3GGKBBXX:5:2120:31111:47981,J00121:27:H3GGKBBXX:5:1113:14489:24489,J00121:27:H3GGKBBXX:5:1207:26514:42864,J00121:27:H3GGKBBXX:5:1111:26078:36200,J00121:27:H3GGKBBXX:5:1203:19065:21799,J00121:27:H3GGKBBXX:5:2123:10206:7820,J00121:27:H3GGKBBXX:5:1205:17269:32789,J00121:27:H3GGKBBXX:5:1209:22323:13306,J00121:27:H3GGKBBXX:5:1126:8044:12234,J00121:27:H3GGKBBXX:5:1113:18111:46768,J00121:27:H3GGKBBXX:5:2216:27691:45291,J00121:27:H3GGKBBXX:5:1102:9719:23821,J00121:27:H3GGKBBXX:5:1209:19796:21061,J00121:27:H3GGKBBXX:5:1211:13200:34143,J00121:27:H3GGKBBXX:5:1104:16082:1402,J00121:27:H3GGKBBXX:5:2218:9425:24050,J00121:27:H3GGKBBXX:5:2121:15503:14643,J00121:27:H3GGKBBXX:5:1226:26291:20252,J00121:27:H3GGKBBXX:5:1118:4777:36394,J00121:27:H3GGKBBXX:5:2215:8937:11565,J00121:27:H3GGKBBXX:5:2125:16457:46328,J00121:27:H3GGKBBXX:5:2123:10287:7855,J00121:27:H3GGKBBXX:5:2209:11221:46504,J00121:27:H3GGKBBXX:5:1102:17695:45801,J00121:27:H3GGKBBXX:5:2203:23876:20322,J00121:27:H3GGKBBXX:5:1101:3985:4356,J00121:27:H3GGKBBXX:5:1111:16346:21799,J00121:27:H3GGKBBXX:5:2109:24454:28393,J00121:27:H3GGKBBXX:5:2205:23947:40631,J00121:27:H3GGKBBXX:5:1228:6441:32560,J00121:27:H3GGKBBXX:5:2224:22353:47366;sequence=TATAGCTATTAATATTTTAAATTAAAATAAATTATCTATTACTA;start=21768;subtype=IES;support_ref=2;support_variant=33;type=IES;
scaffold51_123_with_IES	MILORD	internal_eliminated_sequence	21770	21814	.	.	.	ID=MILORD.123.21770.21814;Name=MILORD.123.21770.21814;bounded_by_ta=TRUE;common_boundary=None;end=21814;ies_id=IESPGM.PTET51.1.123.20791;ies_left_dist=-2;ies_min_dist=2;ies_right_dist=-3;junction_seq=aattattaaaatataTAagacaattatttttc;read_names=J00121:27:H3GGKBBXX:5:2208:9242:39383;sequence=TAGCTATTAATATTTTAAATTAAAATAAATTATCTATTACTATAT;start=21770;subtype=OVERLAPPING;support_ref=0;support_variant=1;type=ALTERNATIVE;
scaffold51_123_with_IES	MILORD	internal_eliminated_sequence	25712	26271	.	.	.	ID=MILORD.123.25712.26271;Name=MILORD.123.25712.26271;bounded_by_ta=TRUE;common_boundary=Both;end=26271;ies_id=IESPGM.PTET51.1.123.24691;ies_left_dist=0;ies_min_dist=0;ies_right_dist=0;junction_seq=caaatgttttttaggTAgcaacatgctctgcc;read_names=J00121:27:H3GGKBBXX:5:2104:13910:38046,J00121:27:H3GGKBBXX:5:2108:11688:12392,J00121:27:H3GGKBBXX:5:1111:15524:35567,J00121:27:H3GGKBBXX:5:1217:8024:43744,J00121:27:H3GGKBBXX:5:2228:27255:29554,J00121:27:H3GGKBBXX:5:2102:27783:35602,J00121:27:H3GGKBBXX:5:2228:21075:27778,J00121:27:H3GGKBBXX:5:2111:8400:15592,J00121:27:H3GGKBBXX:5:1212:13900:29307,J00121:27:H3GGKBBXX:5:1209:20435:46821,J00121:27:H3GGKBBXX:5:1105:29528:22661,J00121:27:H3GGKBBXX:5:2209:5792:21905,J00121:27:H3GGKBBXX:5:2215:19004:24577,J00121:27:H3GGKBBXX:5:2206:29488:25755,J00121:27:H3GGKBBXX:5:1205:17127:22168,J00121:27:H3GGKBBXX:5:1113:16011:46891,J00121:27:H3GGKBBXX:5:1221:22871:6765,J00121:27:H3GGKBBXX:5:2101:10916:19285,J00121:27:H3GGKBBXX:5:1227:6979:47313,J00121:27:H3GGKBBXX:5:2211:7019:48368,J00121:27:H3GGKBBXX:5:1125:19035:31347,J00121:27:H3GGKBBXX:5:2225:19197:27549,J00121:27:H3GGKBBXX:5:2101:20040:16489,J00121:27:H3GGKBBXX:5:2214:2909:3160,J00121:27:H3GGKBBXX:5:2202:12205:6747,J00121:27:H3GGKBBXX:5:1224:4655:46487,J00121:27:H3GGKBBXX:5:1120:14499:23839,J00121:27:H3GGKBBXX:5:1117:21186:17737,J00121:27:H3GGKBBXX:5:2111:10815:1666,J00121:27:H3GGKBBXX:5:2123:9516:28287,J00121:27:H3GGKBBXX:5:2105:28452:9719,J00121:27:H3GGKBBXX:5:1219:21369:38978,J00121:27:H3GGKBBXX:5:1116:2351:45449,J00121:27:H3GGKBBXX:5:1120:12439:41335,J00121:27:H3GGKBBXX:5:2209:12692:32736,J00121:27:H3GGKBBXX:5:2104:13606:38679,J00121:27:H3GGKBBXX:5:1201:30249:33615,J00121:27:H3GGKBBXX:5:1217:14032:23487,J00121:27:H3GGKBBXX:5:2108:28026:39436,J00121:27:H3GGKBBXX:5:1218:17614:42143,J00121:27:H3GGKBBXX:5:2208:13788:8682,J00121:27:H3GGKBBXX:5:2221:4493:33791,J00121:27:H3GGKBBXX:5:2114:29548:26916,J00121:27:H3GGKBBXX:5:1107:9059:26512,J00121:27:H3GGKBBXX:5:1111:11373:19759,J00121:27:H3GGKBBXX:5:2227:13149:30820,J00121:27:H3GGKBBXX:5:1224:26575:20955,J00121:27:H3GGKBBXX:5:1222:4614:20041,J00121:27:H3GGKBBXX:5:2225:20537:41088,J00121:27:H3GGKBBXX:5:1101:12317:32824,J00121:27:H3GGKBBXX:5:1207:2615:30081,J00121:27:H3GGKBBXX:5:1222:18761:1086,J00121:27:H3GGKBBXX:5:2111:16792:13570;sequence=TATTATGAAGGCAAAAATCATTCGTTTTTTTTATTTTATATAAATAATAAATTAATTACAAGATGCACTCCTACCAATATTACCCCTGGCCTAAGAAGCCATCAGTTGATATAATCTTTAATTAAAAAACTAATAGATAAGAGTTAAAGAATTTAATATCAATTTTTTTGTTTGTTATTTTATAATTTGAATTACTATATTCACTTATAAGATTAAAATTTGTGAAATAATTAATAATATTTAAAGATGTGAGAGTAAATATATGTCTGAGTAATATTATCTATTGGCAAACGAAAAAAGAGATATTTTCATCCTAGTTATAGTGGTATAGTCTATTAAAATGAAGTATTAAAATAAAAAACTCATTAACTGGAAGGAAAGACAATTTTATTGGGTTTACTATATAAAAATAAAAATTTATACAGTAATTATTCATACAATTTGTTTAAGATCTACTTTTTTTAATTTTAATATTAAAATATACATCCTAAATAAGTCTATTGAACATTACTCAATAAATACTTAAGTATAAATAAACAATTTTCTCTTTATACCAACAA;start=25712;subtype=IES;support_ref=0;support_variant=53;type=IES;
scaffold51_123_with_IES	MILORD	internal_eliminated_sequence	27015	27135	.	.	.	ID=MILORD.123.27015.27135;Name=MILORD.123.27015.27135;bounded_by_ta=TRUE;common_boundary=RIGHT;end=27135;ies_id=IESPGM.PTET51.1.123.25527;ies_left_dist=93;ies_min_dist=0;ies_right_dist=0;junction_seq=taatagggtcaaaaaTAtaagcaatttctctc;read_names=J00121:27:H3GGKBBXX:5:1225:6806:20146,J00121:27:H3GGKBBXX:5:1126:10510:13306;sequence=TATAGTTTCTTTAGGTAAATTTTAGTTTATTTGTTTCTGCCTGTTCTTTTTTTTTGCCGAAATTTTGATGAGACCAAAACTAATACATAAATGTAGCATTAAAATATTTTAGATGAATCTA;start=27015;subtype=PARTIAL_EXTERNAL;support_ref=61;support_variant=2;type=ALTERNATIVE;
scaffold51_123_with_IES	MILORD	internal_eliminated_sequence	27108	27135	.	.	.	ID=MILORD.123.27108.27135;Name=MILORD.123.27108.27135;bounded_by_ta=TRUE;common_boundary=Both;end=27135;ies_id=IESPGM.PTET51.1.123.25527;ies_left_dist=0;ies_min_dist=0;ies_right_dist=0;junction_seq=actaatacataaatgTAtaagcaatttctctc;read_names=J00121:27:H3GGKBBXX:5:1216:28777:46047,J00121:27:H3GGKBBXX:5:2205:10409:25580,J00121:27:H3GGKBBXX:5:1127:15838:28094,J00121:27:H3GGKBBXX:5:1126:30919:8541,J00121:27:H3GGKBBXX:5:1222:8024:24753,J00121:27:H3GGKBBXX:5:2201:10551:34618,J00121:27:H3GGKBBXX:5:2115:7912:29343,J00121:27:H3GGKBBXX:5:2227:8948:11161,J00121:27:H3GGKBBXX:5:2219:7253:46557,J00121:27:H3GGKBBXX:5:1222:19563:44324,J00121:27:H3GGKBBXX:5:1125:13687:26828,J00121:27:H3GGKBBXX:5:1110:28077:19373,J00121:27:H3GGKBBXX:5:1125:28909:39277,J00121:27:H3GGKBBXX:5:2213:6938:16366,J00121:27:H3GGKBBXX:5:1208:30279:32226,J00121:27:H3GGKBBXX:5:2208:11180:11618,J00121:27:H3GGKBBXX:5:1221:14834:25861,J00121:27:H3GGKBBXX:5:1221:6816:18652,J00121:27:H3GGKBBXX:5:1217:7486:7363,J00121:27:H3GGKBBXX:5:1226:19380:4971,J00121:27:H3GGKBBXX:5:1128:25398:38152,J00121:27:H3GGKBBXX:5:2203:19431:9420;sequence=TAGCATTAAAATATTTTAGATGAATCTA;start=27108;subtype=IES;support_ref=6;support_variant=22;type=IES;
scaffold51_123_with_IES	MILORD	internal_eliminated_sequence	27277	27784	.	.	.	ID=MILORD.123.27277.27784;Name=MILORD.123.27277.27784;bounded_by_ta=TRUE;common_boundary=None;end=27784;ies_id=IESPGM.PTET51.1.123.25527;ies_left_dist=-169;ies_min_dist=169;ies_right_dist=-649;junction_seq=taattttgaatttgaTAaaatattaatgagag;read_names=J00121:27:H3GGKBBXX:5:1221:19532:26969;sequence=TATTGTCACAATCATTTACACACTTCAAATTAATGATATTGAACTACAAAGAATTTTTATAAAAAAAAACTAAAAAATCTAAACAAAATAAAGGTTGTCTTGAAGGACACGACTAATTATTCCAATTATAATTTAAGAATAGGCTAACATTCTATCTTGAAATACTCTCTCAGCAGATTGAGAACTTATTATATTTGATATTAAATTAAATATCTAAACCCGACTAATAGATAATGAAGAAAAAATACTAAAAATCTTAATCGTATTTTAAGAATATATAACTGATTATTAAGCATGAATTTTATATTTATCATATTTTAATTCGTTTCCCAATAAGGGGTCTTCATTTAGATATTAAGTATTATTTAAGAAATATTTACTAAATAAAGAAAAAATCAAGAACACTAATTTGAAATAGCTAATTAATAATTAGAAAATAATCTTAATTTTTTATAGGGTAAAAAATAGATTTATTCTCAAAATTTAGGTAGAATTCCTGAGATTTCAA;start=27277;subtype=MAC;support_ref=64;support_variant=1;type=CRYPTIC;
scaffold51_123_with_IES	MILORD	internal_eliminated_sequence	27636	27784	.	.	.	ID=MILORD.123.27636.27784;Name=MILORD.123.27636.27784;bounded_by_ta=TRUE;common_boundary=None;end=27784;ies_id=IESPGM.PTET51.1.123.25527;ies_left_dist=-528;ies_min_dist=528;ies_right_dist=-649;junction_seq=catttagatattaagTAaaatattaatgagag;read_names=J00121:27:H3GGKBBXX:5:2217:19278:35180;sequence=TATTATTTAAGAAATATTTACTAAATAAAGAAAAAATCAAGAACACTAATTTGAAATAGCTAATTAATAATTAGAAAATAATCTTAATTTTTTATAGGGTAAAAAATAGATTTATTCTCAAAATTTAGGTAGAATTCCTGAGATTTCAA;start=27636;subtype=MAC;support_ref=125;support_variant=1;type=CRYPTIC;
scaffold51_123_with_IES	MILORD	internal_eliminated_sequence	28597	28623	.	.	.	ID=MILORD.123.28597.28623;Name=MILORD.123.28597.28623;bounded_by_ta=TRUE;common_boundary=None;end=28623;ies_id=IESPGM.PTET51.1.123.27269;ies_left_dist=281;ies_min_dist=281;ies_right_dist=332;junction_seq=tgtttaagagttgctTAtttctcattattgag;read_names=J00121:27:H3GGKBBXX:5:2206:28148:38451;sequence=TATAACTAATTTGAATCGTTTTAAGTG;start=28597;subtype=MAC;support_ref=136;support_variant=1;type=CRYPTIC;
scaffold51_123_with_IES	MILORD	internal_eliminated_sequence	28878	28955	.	.	.	ID=MILORD.123.28878.28955;Name=MILORD.123.28878.28955;bounded_by_ta=TRUE;common_boundary=Both;end=28955;ies_id=IESPGM.PTET51.1.123.27269;ies_left_dist=0;ies_min_dist=0;ies_right_dist=0;junction_seq=atgattatatggctcTAtcattattataatta;read_names=J00121:27:H3GGKBBXX:5:2207:31893:30907,J00121:27:H3GGKBBXX:5:1115:20253:3952,J00121:27:H3GGKBBXX:5:1206:7111:43744,J00121:27:H3GGKBBXX:5:2102:10703:41845,J00121:27:H3GGKBBXX:5:2105:27661:39647,J00121:27:H3GGKBBXX:5:1207:3143:48298,J00121:27:H3GGKBBXX:5:1115:20232:36059,J00121:27:H3GGKBBXX:5:1127:23663:42073,J00121:27:H3GGKBBXX:5:1204:3752:32859,J00121:27:H3GGKBBXX:5:1126:31142:22924,J00121:27:H3GGKBBXX:5:2209:15919:12831,J00121:27:H3GGKBBXX:5:2103:24576:15029,J00121:27:H3GGKBBXX:5:2119:16254:37712,J00121:27:H3GGKBBXX:5:2119:31629:38468,J00121:27:H3GGKBBXX:5:1103:27945:42952,J00121:27:H3GGKBBXX:5:1114:12682:44675,J00121:27:H3GGKBBXX:5:1110:12824:2615,J00121:27:H3GGKBBXX:5:1226:27499:34512,J00121:27:H3GGKBBXX:5:2212:2717:16928,J00121:27:H3GGKBBXX:5:1116:30066:25034,J00121:27:H3GGKBBXX:5:2109:6563:43990,J00121:27:H3GGKBBXX:5:2101:6888:18564,J00121:27:H3GGKBBXX:5:1122:14194:12796,J00121:27:H3GGKBBXX:5:1125:11799:8717,J00121:27:H3GGKBBXX:5:1108:5792:1930,J00121:27:H3GGKBBXX:5:1228:20983:43656,J00121:27:H3GGKBBXX:5:1126:15828:12146,J00121:27:H3GGKBBXX:5:2119:19106:4004,J00121:27:H3GGKBBXX:5:2217:7151:40578,J00121:27:H3GGKBBXX:5:1216:3792:33246,J00121:27:H3GGKBBXX:5:2220:7598:4919,J00121:27:H3GGKBBXX:5:1208:11880:32771,J00121:27:H3GGKBBXX:5:1111:10581:11882,J00121:27:H3GGKBBXX:5:1217:14336:40438,J00121:27:H3GGKBBXX:5:1228:8907:17597,J00121:27:H3GGKBBXX:5:2107:30776:18458,J00121:27:H3GGKBBXX:5:2106:12571:30028,J00121:27:H3GGKBBXX:5:2108:29244:22379,J00121:27:H3GGKBBXX:5:1111:15656:10194,J00121:27:H3GGKBBXX:5:2121:20172:31382,J00121:27:H3GGKBBXX:5:2118:12713:31435,J00121:27:H3GGKBBXX:5:1127:5132:4796,J00121:27:H3GGKBBXX:5:1108:23003:17614,J00121:27:H3GGKBBXX:5:1227:21359:17157,J00121:27:H3GGKBBXX:5:1104:28645:46311,J00121:27:H3GGKBBXX:5:1219:6928:27004,J00121:27:H3GGKBBXX:5:1212:25489:22028,J00121:27:H3GGKBBXX:5:2208:10328:18898,J00121:27:H3GGKBBXX:5:2228:8247:9948,J00121:27:H3GGKBBXX:5:1217:14499:40614,J00121:27:H3GGKBBXX:5:1227:18406:10880,J00121:27:H3GGKBBXX:5:2208:7638:35831,J00121:27:H3GGKBBXX:5:2103:16589:34389,J00121:27:H3GGKBBXX:5:1115:13230:18581,J00121:27:H3GGKBBXX:5:1223:26139:27690,J00121:27:H3GGKBBXX:5:2227:8917:12374,J00121:27:H3GGKBBXX:5:2212:28026:48579,J00121:27:H3GGKBBXX:5:1217:14478:40614,J00121:27:H3GGKBBXX:5:1128:10815:18335,J00121:27:H3GGKBBXX:5:2119:15371:1894,J00121:27:H3GGKBBXX:5:2212:27032:5042,J00121:27:H3GGKBBXX:5:1122:23378:6413,J00121:27:H3GGKBBXX:5:1115:27945:41229,J00121:27:H3GGKBBXX:5:1107:22567:22520;sequence=TACAGTTTCACATAAGATTTTTATAATTACATAATGCAAGTAAGCACTTTGAATGCATAAAGTAAAATGACATTAGTG;start=28878;subtype=IES;support_ref=0;support_variant=64;type=IES;
scaffold51_123_with_IES	MILORD	internal_eliminated_sequence	29140	29169	.	.	.	ID=MILORD.123.29140.29169;Name=MILORD.123.29140.29169;bounded_by_ta=TRUE;common_boundary=None;end=29169;ies_id=IESPGM.PTET51.1.123.27269;ies_left_dist=-262;ies_min_dist=214;ies_right_dist=-214;junction_seq=aatcattcatttatgTAattctgaatatttta;read_names=J00121:27:H3GGKBBXX:5:1103:20050:34231;sequence=TATAAATAATATTTGAAGTATTTATTATTA;start=29140;subtype=MAC;support_ref=139;support_variant=1;type=CRYPTIC;
scaffold51_123_with_IES	MILORD	internal_eliminated_sequence	33377	33422	.	.	.	ID=MILORD.123.33377.33422;Name=MILORD.123.33377.33422;bounded_by_ta=TRUE;common_boundary=Both;end=33422;ies_id=IESPGM.PTET51.1.123.31690;ies_left_dist=0;ies_min_dist=0;ies_right_dist=0;junction_seq=agaatcagattattgTAcaaccaacgtgtggt;read_names=J00121:27:H3GGKBBXX:5:1108:22830:29940,J00121:27:H3GGKBBXX:5:1127:26250:46100,J00121:27:H3GGKBBXX:5:2223:7994:1103,J00121:27:H3GGKBBXX:5:1127:29274:35339,J00121:27:H3GGKBBXX:5:1213:24231:34442,J00121:27:H3GGKBBXX:5:2228:10693:32472,J00121:27:H3GGKBBXX:5:1209:13910:9491,J00121:27:H3GGKBBXX:5:2128:30360:47594,J00121:27:H3GGKBBXX:5:1103:8075:23399,J00121:27:H3GGKBBXX:5:1111:6441:36851,J00121:27:H3GGKBBXX:5:1115:13169:16647,J00121:27:H3GGKBBXX:5:2124:6644:25703,J00121:27:H3GGKBBXX:5:1117:9090:33703,J00121:27:H3GGKBBXX:5:1121:25915:9719,J00121:27:H3GGKBBXX:5:1220:10571:4901,J00121:27:H3GGKBBXX:5:1115:26829:3072,J00121:27:H3GGKBBXX:5:2204:28777:24349,J00121:27:H3GGKBBXX:5:1225:4523:1982,J00121:27:H3GGKBBXX:5:2221:14722:31365,J00121:27:H3GGKBBXX:5:1124:13464:46979,J00121:27:H3GGKBBXX:5:1203:24779:41510,J00121:27:H3GGKBBXX:5:2212:5903:21746,J00121:27:H3GGKBBXX:5:2113:23236:25263,J00121:27:H3GGKBBXX:5:1216:19055:1877,J00121:27:H3GGKBBXX:5:1203:19370:5059,J00121:27:H3GGKBBXX:5:2213:26737:5059,J00121:27:H3GGKBBXX:5:2209:22424:26213,J00121:27:H3GGKBBXX:5:1112:28595:37326,J00121:27:H3GGKBBXX:5:1224:29214:46698,J00121:27:H3GGKBBXX:5:1122:8856:20041,J00121:27:H3GGKBBXX:5:2128:26332:20287,J00121:27:H3GGKBBXX:5:2216:4472:21940,J00121:27:H3GGKBBXX:5:1107:30381:44535,J00121:27:H3GGKBBXX:5:2128:31852:44201,J00121:27:H3GGKBBXX:5:1218:8349:9385,J00121:27:H3GGKBBXX:5:2112:16924:45942,J00121:27:H3GGKBBXX:5:2211:21542:47682,J00121:27:H3GGKBBXX:5:1203:19360:5077,J00121:27:H3GGKBBXX:5:2111:20760:38240;sequence=TATTCTCAAACAGAATCTTATAAAAGTCTACTTTAATTAATCACTA;start=33377;subtype=IES;support_ref=3;support_variant=39;type=IES;
scaffold51_123_with_IES	MILORD	internal_eliminated_sequence	34678	34753	.	.	.	ID=MILORD.123.34678.34753;Name=MILORD.123.34678.34753;bounded_by_ta=TRUE;common_boundary=Both;end=34753;ies_id=IESPGM.PTET51.1.123.32945;ies_left_dist=0;ies_min_dist=0;ies_right_dist=0;junction_seq=ttaagctttttaaaaTAtaaacttcatttccg;read_names=J00121:27:H3GGKBBXX:5:1124:10044:20199,J00121:27:H3GGKBBXX:5:2120:4716:27707,J00121:27:H3GGKBBXX:5:2220:9861:12216,J00121:27:H3GGKBBXX:5:2118:25804:33440,J00121:27:H3GGKBBXX:5:1118:23541:32789,J00121:27:H3GGKBBXX:5:1203:19116:29835,J00121:27:H3GGKBBXX:5:2225:23500:34125,J00121:27:H3GGKBBXX:5:2111:16640:28920,J00121:27:H3GGKBBXX:5:2212:26595:34706,J00121:27:H3GGKBBXX:5:2210:14549:28569,J00121:27:H3GGKBBXX:5:2126:12956:12374,J00121:27:H3GGKBBXX:5:1205:10835:7222,J00121:27:H3GGKBBXX:5:1106:6756:4620,J00121:27:H3GGKBBXX:5:2211:20496:33281,J00121:27:H3GGKBBXX:5:1207:29082:28463,J00121:27:H3GGKBBXX:5:1226:2727:42126,J00121:27:H3GGKBBXX:5:2213:10297:10370,J00121:27:H3GGKBBXX:5:2203:18111:2809,J00121:27:H3GGKBBXX:5:1123:21765:30767,J00121:27:H3GGKBBXX:5:2212:13179:15996,J00121:27:H3GGKBBXX:5:2106:16346:13429,J00121:27:H3GGKBBXX:5:1205:23926:42003,J00121:27:H3GGKBBXX:5:1210:28899:15346,J00121:27:H3GGKBBXX:5:2113:21278:42196,J00121:27:H3GGKBBXX:5:1211:20415:27373,J00121:27:H3GGKBBXX:5:2224:10064:41897,J00121:27:H3GGKBBXX:5:1202:21318:5024,J00121:27:H3GGKBBXX:5:1219:7557:26195,J00121:27:H3GGKBBXX:5:1105:23206:19584,J00121:27:H3GGKBBXX:5:2218:17817:41616,J00121:27:H3GGKBBXX:5:1209:10632:26916,J00121:27:H3GGKBBXX:5:2220:20202:34424,J00121:27:H3GGKBBXX:5:2223:18639:12445,J00121:27:H3GGKBBXX:5:2117:9384:7873;sequence=TATAGTTAATTTATTTAAATTATGATTTAATATAAATCTACAATCATTAAAAATCTTAAAATAATCAACCAAGCTG;start=34678;subtype=IES;support_ref=4;support_variant=34;type=IES;
scaffold51_123_with_IES	MILORD	internal_eliminated_sequence	34934	34990	.	.	.	ID=MILORD.123.34934.34990;Name=MILORD.123.34934.34990;bounded_by_ta=TRUE;common_boundary=Both;end=34990;ies_id=IESPGM.PTET51.1.123.33125;ies_left_dist=0;ies_min_dist=0;ies_right_dist=0;junction_seq=cataagtcccatgatTAccaaaaaaggaaaat;read_names=J00121:27:H3GGKBBXX:5:1205:7933:38205,J00121:27:H3GGKBBXX:5:1102:13656:37431,J00121:27:H3GGKBBXX:5:2228:20435:18335,J00121:27:H3GGKBBXX:5:1223:15341:28463,J00121:27:H3GGKBBXX:5:1225:30756:11179,J00121:27:H3GGKBBXX:5:1227:8065:12480,J00121:27:H3GGKBBXX:5:1202:19999:30591,J00121:27:H3GGKBBXX:5:1117:31010:33211,J00121:27:H3GGKBBXX:5:2122:30685:10739,J00121:27:H3GGKBBXX:5:1219:18335:33580,J00121:27:H3GGKBBXX:5:1110:11962:4637,J00121:27:H3GGKBBXX:5:2202:23429:1894,J00121:27:H3GGKBBXX:5:2124:11688:7820,J00121:27:H3GGKBBXX:5:1117:15859:27989,J00121:27:H3GGKBBXX:5:1212:9110:4444,J00121:27:H3GGKBBXX:5:1108:6329:48790,J00121:27:H3GGKBBXX:5:1117:7080:31171,J00121:27:H3GGKBBXX:5:1205:9404:37308,J00121:27:H3GGKBBXX:5:2122:20557:24982,J00121:27:H3GGKBBXX:5:1101:4980:10721,J00121:27:H3GGKBBXX:5:2107:24748:4567,J00121:27:H3GGKBBXX:5:2208:11779:16559,J00121:27:H3GGKBBXX:5:1117:16660:24947,J00121:27:H3GGKBBXX:5:1109:3762:45115,J00121:27:H3GGKBBXX:5:2222:3123:9578,J00121:27:H3GGKBBXX:5:1124:26271:18142,J00121:27:H3GGKBBXX:5:2110:18284:4338,J00121:27:H3GGKBBXX:5:2211:10236:6044,J00121:27:H3GGKBBXX:5:2113:7679:38715,J00121:27:H3GGKBBXX:5:2202:18883:26617,J00121:27:H3GGKBBXX:5:1117:15087:6009,J00121:27:H3GGKBBXX:5:2223:16975:44306,J00121:27:H3GGKBBXX:5:1126:9891:45572,J00121:27:H3GGKBBXX:5:2221:11911:24841,J00121:27:H3GGKBBXX:5:2218:15402:16717,J00121:27:H3GGKBBXX:5:2119:15503:19320,J00121:27:H3GGKBBXX:5:2128:24109:12814,J00121:27:H3GGKBBXX:5:1214:17766:24577,J00121:27:H3GGKBBXX:5:2119:7121:14010,J00121:27:H3GGKBBXX:5:2215:12185:43286,J00121:27:H3GGKBBXX:5:2201:6593:47102,J00121:27:H3GGKBBXX:5:1112:2118:15399,J00121:27:H3GGKBBXX:5:2218:24353:35743,J00121:27:H3GGKBBXX:5:1222:16670:20252,J00121:27:H3GGKBBXX:5:1201:12936:36534,J00121:27:H3GGKBBXX:5:2115:20669:16629,J00121:27:H3GGKBBXX:5:2225:29072:3723,J00121:27:H3GGKBBXX:5:1215:5335:9578,J00121:27:H3GGKBBXX:5:1103:13088:17843,J00121:27:H3GGKBBXX:5:2108:10571:40772,J00121:27:H3GGKBBXX:5:2208:12398:46891,J00121:27:H3GGKBBXX:5:2112:26179:5464,J00121:27:H3GGKBBXX:5:2201:31538:11794,J00121:27:H3GGKBBXX:5:1118:20243:39770,J00121:27:H3GGKBBXX:5:2108:15635:13183,J00121:27:H3GGKBBXX:5:1210:29488:33774;sequence=TATAGTTCCATTTTTAATGCATTCTTTAAAGAAATGATAATAATTTAAAATTGGGTG;start=34934;subtype=IES;support_ref=0;support_variant=56;type=IES;
scaffold51_123_with_IES	MILORD	internal_eliminated_sequence	35116	35181	.	.	.	ID=MILORD.123.35116.35181;Name=MILORD.123.35116.35181;bounded_by_ta=TRUE;common_boundary=Both;end=35181;ies_id=IESPGM.PTET51.1.123.33250;ies_left_dist=0;ies_min_dist=0;ies_right_dist=0;junction_seq=taaaaagggaagtagTAcctgatgatagtgcc;read_names=J00121:27:H3GGKBBXX:5:1120:17421:44869,J00121:27:H3GGKBBXX:5:2225:11383:23153,J00121:27:H3GGKBBXX:5:2120:25621:37589,J00121:27:H3GGKBBXX:5:1105:21643:23979,J00121:27:H3GGKBBXX:5:1211:10216:23276,J00121:27:H3GGKBBXX:5:1204:8318:43796,J00121:27:H3GGKBBXX:5:1223:3153:28938,J00121:27:H3GGKBBXX:5:1203:31477:46645,J00121:27:H3GGKBBXX:5:1212:12743:39189,J00121:27:H3GGKBBXX:5:1206:2666:39734,J00121:27:H3GGKBBXX:5:1109:18456:36183,J00121:27:H3GGKBBXX:5:1207:4016:11091;sequence=TATGATTGATTTTGTTTATCTTTATTTTATATTTTATATTTTTTTTGATTATATAATTATTAAGTA;start=35116;subtype=IES;support_ref=0;support_variant=12;type=IES;
scaffold51_123_with_IES	MILORD	internal_eliminated_sequence	36299	36374	.	.	.	ID=MILORD.123.36299.36374;Name=MILORD.123.36299.36374;bounded_by_ta=TRUE;common_boundary=Both;end=36374;ies_id=IESPGM.PTET51.1.123.34367;ies_left_dist=0;ies_min_dist=0;ies_right_dist=0;junction_seq=ataataggataaaagTAccaagcatgatgtta;read_names=J00121:27:H3GGKBBXX:5:2101:16670:6888,J00121:27:H3GGKBBXX:5:2113:9597:14994,J00121:27:H3GGKBBXX:5:1106:11698:9526,J00121:27:H3GGKBBXX:5:1121:20222:33299,J00121:27:H3GGKBBXX:5:1217:10399:34741,J00121:27:H3GGKBBXX:5:2224:4117:21149,J00121:27:H3GGKBBXX:5:1117:29427:22415,J00121:27:H3GGKBBXX:5:2226:16549:41915,J00121:27:H3GGKBBXX:5:1108:16386:8963,J00121:27:H3GGKBBXX:5:2222:11515:34741;sequence=TATTGTGAAGTGATAATAAAATAAAACTATCTATGAACACCTTACTTAATTTAATAAAAATGAATTAAAAGTAGAA;start=36299;subtype=IES;support_ref=0;support_variant=10;type=IES;
scaffold51_123_with_IES	MILORD	internal_eliminated_sequence	36439	36515	.	.	.	ID=MILORD.123.36439.36515;Name=MILORD.123.36439.36515;bounded_by_ta=TRUE;common_boundary=Both;end=36515;ies_id=IESPGM.PTET51.1.123.34431;ies_left_dist=0;ies_min_dist=0;ies_right_dist=0;junction_seq=atgaagttatggtgaTAcaagccagctcaaac;read_names=J00121:27:H3GGKBBXX:5:1117:8491:14133,J00121:27:H3GGKBBXX:5:2119:7679:13218,J00121:27:H3GGKBBXX:5:1124:26271:13394,J00121:27:H3GGKBBXX:5:2228:4655:18599,J00121:27:H3GGKBBXX:5:2223:25753:22098,J00121:27:H3GGKBBXX:5:2202:25540:12058,J00121:27:H3GGKBBXX:5:2102:6695:10282,J00121:27:H3GGKBBXX:5:2124:29011:19197,J00121:27:H3GGKBBXX:5:2101:17614:36306;sequence=TAAACTGGGATTTATAATATATTTGATTTATTCTTAATTCATATATACGTAAGTTATATCCAATTGGAAAGTAGGTG;start=36439;subtype=IES;support_ref=0;support_variant=9;type=IES;
scaffold51_123_with_IES	MILORD	internal_eliminated_sequence	37572	37600	.	.	.	ID=MILORD.123.37572.37600;Name=MILORD.123.37572.37600;bounded_by_ta=TRUE;common_boundary=Both;end=37600;ies_id=IESPGM.PTET51.1.123.35487;ies_left_dist=0;ies_min_dist=0;ies_right_dist=0;junction_seq=ttttacgcaatgagaTAttacacctgggttga;read_names=J00121:27:H3GGKBBXX:5:1209:25712:39893,J00121:27:H3GGKBBXX:5:1205:2777:46258,J00121:27:H3GGKBBXX:5:2108:19867:20797,J00121:27:H3GGKBBXX:5:1114:12043:18388,J00121:27:H3GGKBBXX:5:2222:6908:13148,J00121:27:H3GGKBBXX:5:1207:16812:35831,J00121:27:H3GGKBBXX:5:2111:23003:28340,J00121:27:H3GGKBBXX:5:1118:10176:12409,J00121:27:H3GGKBBXX:5:1216:7791:37361,J00121:27:H3GGKBBXX:5:1115:18345:43691,J00121:27:H3GGKBBXX:5:2101:31680:35040,J00121:27:H3GGKBBXX:5:1110:17807:22327,J00121:27:H3GGKBBXX:5:1202:10328:46715,J00121:27:H3GGKBBXX:5:1116:12530:36569,J00121:27:H3GGKBBXX:5:2218:26250:36956,J00121:27:H3GGKBBXX:5:2209:15869:37501,J00121:27:H3GGKBBXX:5:1126:9313:5745,J00121:27:H3GGKBBXX:5:1204:31822:7011,J00121:27:H3GGKBBXX:5:2215:3579:31118,J00121:27:H3GGKBBXX:5:1203:15635:33299;sequence=TATGGTTACCACTTTATTCTTTTTACCCT;start=37572;subtype=IES;support_ref=0;support_variant=20;type=IES;
scaffold51_123_with_IES	MILORD	internal_eliminated_sequence	37659	37717	.	.	.	ID=MILORD.123.37659.37717;Name=MILORD.123.37659.37717;bounded_by_ta=TRUE;common_boundary=Both;end=37717;ies_id=IESPGM.PTET51.1.123.35545;ies_left_dist=0;ies_min_dist=0;ies_right_dist=0;junction_seq=cccttaattatataaTAagattatactttcta;read_names=J00121:27:H3GGKBBXX:5:2115:29802:47049,J00121:27:H3GGKBBXX:5:2225:17350:4655,J00121:27:H3GGKBBXX:5:2109:14702:39840,J00121:27:H3GGKBBXX:5:2225:15818:26019;sequence=TACACCAAAATCAGATAATTTTCTTATTCTAAATTAAATGCCATCTCTTGACTCTACTG;start=37659;subtype=IES;support_ref=0;support_variant=4;type=IES;
scaffold51_123_with_IES	MILORD	internal_eliminated_sequence	38333	38358	.	.	.	ID=MILORD.123.38333.38358;Name=MILORD.123.38333.38358;bounded_by_ta=TRUE;common_boundary=None;end=38358;ies_id=IESPGM.PTET51.1.123.36410;ies_left_dist=250;ies_min_dist=250;ies_right_dist=271;junction_seq=cccatatatttcaaaTAtttataaaatatttt;read_names=J00121:27:H3GGKBBXX:5:2219:14032:17263;sequence=TACAGTAATTAAGATATTTTTAGGTA;start=38333;subtype=MAC;support_ref=117;support_variant=1;type=CRYPTIC;
scaffold51_123_with_IES	MILORD	internal_eliminated_sequence	38365	38393	.	.	.	ID=MILORD.123.38365.38393;Name=MILORD.123.38365.38393;bounded_by_ta=TRUE;common_boundary=None;end=38393;ies_id=IESPGM.PTET51.1.123.36410;ies_left_dist=218;ies_min_dist=218;ies_right_dist=236;junction_seq=ttttaggtatatttaTAatattcaaaagaaca;read_names=J00121:27:H3GGKBBXX:5:2219:10602:9244;sequence=TAAAATATTTTATAATGCGCATTATAAAT;start=38365;subtype=MAC;support_ref=116;support_variant=1;type=CRYPTIC;
scaffold51_123_with_IES	MILORD	internal_eliminated_sequence	38583	38629	.	.	.	ID=MILORD.123.38583.38629;Name=MILORD.123.38583.38629;bounded_by_ta=TRUE;common_boundary=Both;end=38629;ies_id=IESPGM.PTET51.1.123.36410;ies_left_dist=0;ies_min_dist=0;ies_right_dist=0;junction_seq=ctcagagttaaacagTAaattataaaatatta;read_names=J00121:27:H3GGKBBXX:5:2213:27275:15944;sequence=TACAGTTCTCATAATAGATTAATTTAATTGAATATCAAAATGAGCTG;start=38583;subtype=IES;support_ref=0;support_variant=1;type=IES;
scaffold51_123_with_IES	MILORD	internal_eliminated_sequence	38671	38697	.	.	.	ID=MILORD.123.38671.38697;Name=MILORD.123.38671.38697;bounded_by_ta=TRUE;common_boundary=Both;end=38697;ies_id=IESPGM.PTET51.1.123.36451;ies_left_dist=0;ies_min_dist=0;ies_right_dist=0;junction_seq=aatttagcatttaaaTAatattagtaatctaa;read_names=J00121:27:H3GGKBBXX:5:1210:8887:47137,J00121:27:H3GGKBBXX:5:1227:22120:28956,J00121:27:H3GGKBBXX:5:1104:16599:25333,J00121:27:H3GGKBBXX:5:1127:4533:27989,J00121:27:H3GGKBBXX:5:1204:27052:5464,J00121:27:H3GGKBBXX:5:1111:10683:17051,J00121:27:H3GGKBBXX:5:1219:20456:24560,J00121:27:H3GGKBBXX:5:2218:26697:40332,J00121:27:H3GGKBBXX:5:2102:4107:6325,J00121:27:H3GGKBBXX:5:1213:12916:4602,J00121:27:H3GGKBBXX:5:2102:3975:6097,J00121:27:H3GGKBBXX:5:1210:24759:26142,J00121:27:H3GGKBBXX:5:2107:3528:25966,J00121:27:H3GGKBBXX:5:2204:29660:10651,J00121:27:H3GGKBBXX:5:1113:3224:26740,J00121:27:H3GGKBBXX:5:1125:4726:12884,J00121:27:H3GGKBBXX:5:2124:7253:27883,J00121:27:H3GGKBBXX:5:2217:10998:24806,J00121:27:H3GGKBBXX:5:1116:27336:41124,J00121:27:H3GGKBBXX:5:1107:20608:26441,J00121:27:H3GGKBBXX:5:1112:25652:35708,J00121:27:H3GGKBBXX:5:2101:23449:36077;sequence=TATAGTTAATTAGTTATTTATTGATTA;start=38671;subtype=IES;support_ref=0;support_variant=22;type=IES;
scaffold51_123_with_IES	MILORD	internal_eliminated_sequence	44756	44805	.	.	.	ID=MILORD.123.44756.44805;Name=MILORD.123.44756.44805;bounded_by_ta=TRUE;common_boundary=Both;end=44805;ies_id=IESPGM.PTET51.1.123.42509;ies_left_dist=0;ies_min_dist=0;ies_right_dist=0;junction_seq=tggattctattgaatTAtctatgcaagtaatc;read_names=J00121:27:H3GGKBBXX:5:2202:16011:10739,J00121:27:H3GGKBBXX:5:2218:8339:3776,J00121:27:H3GGKBBXX:5:1118:8014:10352,J00121:27:H3GGKBBXX:5:1225:25175:42407,J00121:27:H3GGKBBXX:5:2111:25073:11601,J00121:27:H3GGKBBXX:5:1112:28909:5587,J00121:27:H3GGKBBXX:5:2212:28067:36306,J00121:27:H3GGKBBXX:5:1209:30371:25246,J00121:27:H3GGKBBXX:5:2111:19908:32472,J00121:27:H3GGKBBXX:5:1117:6147:8312,J00121:27:H3GGKBBXX:5:1218:20212:29624,J00121:27:H3GGKBBXX:5:1122:6025:28920,J00121:27:H3GGKBBXX:5:1122:27935:39348,J00121:27:H3GGKBBXX:5:2222:4655:25597,J00121:27:H3GGKBBXX:5:1226:28006:28252,J00121:27:H3GGKBBXX:5:1111:17574:21817,J00121:27:H3GGKBBXX:5:1207:8460:20164,J00121:27:H3GGKBBXX:5:2107:7872:4057,J00121:27:H3GGKBBXX:5:1211:22678:42583,J00121:27:H3GGKBBXX:5:2106:11058:18898,J00121:27:H3GGKBBXX:5:1211:22861:42372,J00121:27:H3GGKBBXX:5:1224:19887:11759,J00121:27:H3GGKBBXX:5:1111:27174:5569,J00121:27:H3GGKBBXX:5:1102:16721:44148,J00121:27:H3GGKBBXX:5:1108:21755:25509,J00121:27:H3GGKBBXX:5:2201:12023:21061,J00121:27:H3GGKBBXX:5:2111:4888:5710,J00121:27:H3GGKBBXX:5:2204:25804:24226;sequence=TATAGTCTAAACATTTTGATGTTTTTTAATCAGAAATTCCTACTTAACTG;start=44756;subtype=IES;support_ref=2;support_variant=28;type=IES;
scaffold51_123_with_IES	MILORD	internal_eliminated_sequence	45871	45924	.	.	.	ID=MILORD.123.45871.45924;Name=MILORD.123.45871.45924;bounded_by_ta=TRUE;common_boundary=Both;end=45924;ies_id=IESPGM.PTET51.1.123.43574;ies_left_dist=0;ies_min_dist=0;ies_right_dist=0;junction_seq=caatattaatatatgTAtgctaattatattat;read_names=J00121:27:H3GGKBBXX:5:2207:7151:22221,J00121:27:H3GGKBBXX:5:1109:31659:44922,J00121:27:H3GGKBBXX:5:2213:5832:19478,J00121:27:H3GGKBBXX:5:1209:20303:11179,J00121:27:H3GGKBBXX:5:1207:22536:34284,J00121:27:H3GGKBBXX:5:2103:5436:30679,J00121:27:H3GGKBBXX:5:2113:11769:32578,J00121:27:H3GGKBBXX:5:2104:29680:27602,J00121:27:H3GGKBBXX:5:1214:10663:40227,J00121:27:H3GGKBBXX:5:1208:24322:28481,J00121:27:H3GGKBBXX:5:1223:30837:17122,J00121:27:H3GGKBBXX:5:1124:15869:40631,J00121:27:H3GGKBBXX:5:2123:6370:21782,J00121:27:H3GGKBBXX:5:1213:4878:38257,J00121:27:H3GGKBBXX:5:2210:7699:16313,J00121:27:H3GGKBBXX:5:1211:15077:11548,J00121:27:H3GGKBBXX:5:2216:13738:12568,J00121:27:H3GGKBBXX:5:2106:5071:35532,J00121:27:H3GGKBBXX:5:2227:7314:34284,J00121:27:H3GGKBBXX:5:2101:16244:4532,J00121:27:H3GGKBBXX:5:1116:4756:35936,J00121:27:H3GGKBBXX:5:1115:13403:36077,J00121:27:H3GGKBBXX:5:2106:4817:47999,J00121:27:H3GGKBBXX:5:1223:8126:19795,J00121:27:H3GGKBBXX:5:1206:12804:23259,J00121:27:H3GGKBBXX:5:1223:7852:18792,J00121:27:H3GGKBBXX:5:2116:3123:46469,J00121:27:H3GGKBBXX:5:2121:27529:22538,J00121:27:H3GGKBBXX:5:1105:14955:13693,J00121:27:H3GGKBBXX:5:2225:16599:5042,J00121:27:H3GGKBBXX:5:2104:21115:9385,J00121:27:H3GGKBBXX:5:2107:26078:29483,J00121:27:H3GGKBBXX:5:2214:12489:43040,J00121:27:H3GGKBBXX:5:2202:11332:23382,J00121:27:H3GGKBBXX:5:1118:13240:17579,J00121:27:H3GGKBBXX:5:2219:23632:4110,J00121:27:H3GGKBBXX:5:1221:8927:12603,J00121:27:H3GGKBBXX:5:1226:16366:11249,J00121:27:H3GGKBBXX:5:2208:23865:4338,J00121:27:H3GGKBBXX:5:1104:17340:33721,J00121:27:H3GGKBBXX:5:2120:9759:40350,J00121:27:H3GGKBBXX:5:1223:10125:13869,J00121:27:H3GGKBBXX:5:1214:28524:33229,J00121:27:H3GGKBBXX:5:1220:24251:45238,J00121:27:H3GGKBBXX:5:2218:26849:46575,J00121:27:H3GGKBBXX:5:2221:7984:46557,J00121:27:H3GGKBBXX:5:1216:16701:25755,J00121:27:H3GGKBBXX:5:1211:5183:6888,J00121:27:H3GGKBBXX:5:1205:4493:17649,J00121:27:H3GGKBBXX:5:1103:20983:48685,J00121:27:H3GGKBBXX:5:2224:4016:29905,J00121:27:H3GGKBBXX:5:1105:19319:9473,J00121:27:H3GGKBBXX:5:1211:3457:22854,J00121:27:H3GGKBBXX:5:1101:29650:17034,J00121:27:H3GGKBBXX:5:2216:17188:26881,J00121:27:H3GGKBBXX:5:2216:4462:14115,J00121:27:H3GGKBBXX:5:1108:19329:16137,J00121:27:H3GGKBBXX:5:2110:3731:44781,J00121:27:H3GGKBBXX:5:2214:14397:36745,J00121:27:H3GGKBBXX:5:1214:28493:33316,J00121:27:H3GGKBBXX:5:1107:5873:6572,J00121:27:H3GGKBBXX:5:2121:15209:13359,J00121:27:H3GGKBBXX:5:1203:17807:12234,J00121:27:H3GGKBBXX:5:1105:19086:42442,J00121:27:H3GGKBBXX:5:1212:16173:27654,J00121:27:H3GGKBBXX:5:1111:11079:9754;sequence=TACACTTAATATATTTAATTAAATGTTTTAATTATAAATTAGATTCTTGAATTG;start=45871;subtype=IES;support_ref=2;support_variant=66;type=IES;
scaffold51_123_with_IES	MILORD	internal_eliminated_sequence	45880	45924	.	.	.	ID=MILORD.123.45880.45924;Name=MILORD.123.45880.45924;bounded_by_ta=TRUE;common_boundary=RIGHT;end=45924;ies_id=IESPGM.PTET51.1.123.43574;ies_left_dist=-9;ies_min_dist=0;ies_right_dist=0;junction_seq=tatatgtacacttaaTAtgctaattatattat;read_names=J00121:27:H3GGKBBXX:5:2207:16620:22907;sequence=TATATTTAATTAAATGTTTTAATTATAAATTAGATTCTTGAATTG;start=45880;subtype=PARTIAL_INTERNAL;support_ref=0;support_variant=1;type=ALTERNATIVE;
scaffold51_123_with_IES	MILORD	internal_eliminated_sequence	52151	52207	.	.	.	ID=MILORD.123.52151.52207;Name=MILORD.123.52151.52207;bounded_by_ta=TRUE;common_boundary=Both;end=52207;ies_id=IESPGM.PTET51.1.123.49800;ies_left_dist=0;ies_min_dist=0;ies_right_dist=0;junction_seq=acatttaaattatacTAtccaatctaagagat;read_names=J00121:27:H3GGKBBXX:5:1207:20841:41862,J00121:27:H3GGKBBXX:5:1203:9161:20990,J00121:27:H3GGKBBXX:5:1209:14468:5745,J00121:27:H3GGKBBXX:5:2217:15635:23346,J00121:27:H3GGKBBXX:5:1201:19035:15135,J00121:27:H3GGKBBXX:5:1127:19816:8682,J00121:27:H3GGKBBXX:5:1110:14194:7732,J00121:27:H3GGKBBXX:5:1220:8095:3143,J00121:27:H3GGKBBXX:5:1126:19786:42354,J00121:27:H3GGKBBXX:5:2225:28087:37220,J00121:27:H3GGKBBXX:5:1119:19705:13869,J00121:27:H3GGKBBXX:5:2217:12560:3389,J00121:27:H3GGKBBXX:5:1207:27377:33035,J00121:27:H3GGKBBXX:5:2102:14184:36446,J00121:27:H3GGKBBXX:5:1117:14316:33756,J00121:27:H3GGKBBXX:5:1213:18710:40526,J00121:27:H3GGKBBXX:5:2209:17168:39893,J00121:27:H3GGKBBXX:5:2201:23876:9948,J00121:27:H3GGKBBXX:5:1214:26494:28692,J00121:27:H3GGKBBXX:5:1121:12702:17245,J00121:27:H3GGKBBXX:5:1117:28432:6132,J00121:27:H3GGKBBXX:5:1109:12601:16155,J00121:27:H3GGKBBXX:5:1105:22150:28762,J00121:27:H3GGKBBXX:5:1218:3559:26617,J00121:27:H3GGKBBXX:5:2219:27945:32930,J00121:27:H3GGKBBXX:5:1225:17432:42847,J00121:27:H3GGKBBXX:5:1123:4087:11812,J00121:27:H3GGKBBXX:5:1224:11718:6994,J00121:27:H3GGKBBXX:5:1125:21826:30978,J00121:27:H3GGKBBXX:5:1104:11891:37326,J00121:27:H3GGKBBXX:5:1111:13494:34547,J00121:27:H3GGKBBXX:5:1119:23865:34477,J00121:27:H3GGKBBXX:5:1223:16356:32965,J00121:27:H3GGKBBXX:5:1224:16955:2070,J00121:27:H3GGKBBXX:5:1202:25652:5886,J00121:27:H3GGKBBXX:5:1212:28270:45344,J00121:27:H3GGKBBXX:5:2102:25510:40420,J00121:27:H3GGKBBXX:5:2223:7669:43058,J00121:27:H3GGKBBXX:5:2109:10805:26301,J00121:27:H3GGKBBXX:5:2110:20273:23048,J00121:27:H3GGKBBXX:5:2121:9100:7099,J00121:27:H3GGKBBXX:5:1125:23460:32613,J00121:27:H3GGKBBXX:5:2107:18365:18898,J00121:27:H3GGKBBXX:5:2103:20364:26863,J00121:27:H3GGKBBXX:5:1104:4208:33017,J00121:27:H3GGKBBXX:5:2126:29031:41458,J00121:27:H3GGKBBXX:5:1209:7933:26599,J00121:27:H3GGKBBXX:5:1205:6218:41563,J00121:27:H3GGKBBXX:5:2126:22079:39611;sequence=TAAGGTAGATTAGAATAATTATACTTATAATCCAATTAATTTACTTCTAAATGAATG;start=52151;subtype=IES;support_ref=0;support_variant=49;type=IES;
scaffold51_123_with_IES	MILORD	internal_eliminated_sequence	54007	54035	.	.	.	ID=MILORD.123.54007.54035;Name=MILORD.123.54007.54035;bounded_by_ta=TRUE;common_boundary=Both;end=54035;ies_id=IESPGM.PTET51.1.123.51599;ies_left_dist=0;ies_min_dist=0;ies_right_dist=0;junction_seq=tgctccgaaagtgaaTAttttattggagttac;read_names=J00121:27:H3GGKBBXX:5:1218:3305:39752,J00121:27:H3GGKBBXX:5:2205:26169:5446,J00121:27:H3GGKBBXX:5:2211:5964:7679,J00121:27:H3GGKBBXX:5:1101:7862:15750,J00121:27:H3GGKBBXX:5:2128:23663:3881,J00121:27:H3GGKBBXX:5:1101:26778:2387,J00121:27:H3GGKBBXX:5:1226:20334:28428,J00121:27:H3GGKBBXX:5:1217:5649:47964,J00121:27:H3GGKBBXX:5:2227:22262:47278,J00121:27:H3GGKBBXX:5:1111:25905:26160,J00121:27:H3GGKBBXX:5:1226:26260:37537,J00121:27:H3GGKBBXX:5:2203:14641:29923,J00121:27:H3GGKBBXX:5:2117:8887:16401,J00121:27:H3GGKBBXX:5:1117:19857:41141,J00121:27:H3GGKBBXX:5:1125:26484:21395,J00121:27:H3GGKBBXX:5:1214:24535:4409,J00121:27:H3GGKBBXX:5:1103:22221:4374,J00121:27:H3GGKBBXX:5:1215:6482:30767,J00121:27:H3GGKBBXX:5:1105:26829:42952,J00121:27:H3GGKBBXX:5:2120:13504:6642,J00121:27:H3GGKBBXX:5:2225:23297:13728,J00121:27:H3GGKBBXX:5:2224:24606:15434,J00121:27:H3GGKBBXX:5:1208:27762:21676,J00121:27:H3GGKBBXX:5:1115:24089:47172,J00121:27:H3GGKBBXX:5:1122:23064:24437,J00121:27:H3GGKBBXX:5:1202:15605:33316,J00121:27:H3GGKBBXX:5:1216:2118:16840,J00121:27:H3GGKBBXX:5:1120:23307:34354,J00121:27:H3GGKBBXX:5:1127:10328:23856,J00121:27:H3GGKBBXX:5:1218:18284:11442,J00121:27:H3GGKBBXX:5:1128:28310:23751,J00121:27:H3GGKBBXX:5:2104:32339:41985,J00121:27:H3GGKBBXX:5:2202:5822:17175,J00121:27:H3GGKBBXX:5:1128:15422:46786,J00121:27:H3GGKBBXX:5:2215:6380:40438,J00121:27:H3GGKBBXX:5:1128:4381:10563,J00121:27:H3GGKBBXX:5:1115:3559:17931,J00121:27:H3GGKBBXX:5:2109:8460:44746,J00121:27:H3GGKBBXX:5:1208:29264:33070,J00121:27:H3GGKBBXX:5:2115:13697:32226,J00121:27:H3GGKBBXX:5:2213:15047:30696,J00121:27:H3GGKBBXX:5:2120:4777:3829,J00121:27:H3GGKBBXX:5:1204:29731:21606,J00121:27:H3GGKBBXX:5:2214:32086:16682,J00121:27:H3GGKBBXX:5:1212:16417:18230,J00121:27:H3GGKBBXX:5:2220:23906:33035,J00121:27:H3GGKBBXX:5:2207:22678:9280,J00121:27:H3GGKBBXX:5:1111:7476:16348,J00121:27:H3GGKBBXX:5:1126:13859:10106,J00121:27:H3GGKBBXX:5:2212:25449:4514,J00121:27:H3GGKBBXX:5:1208:20659:45414,J00121:27:H3GGKBBXX:5:1103:6126:5956,J00121:27:H3GGKBBXX:5:2227:20912:18458,J00121:27:H3GGKBBXX:5:1203:8623:48122,J00121:27:H3GGKBBXX:5:1213:19157:19882,J00121:27:H3GGKBBXX:5:2215:6634:5323,J00121:27:H3GGKBBXX:5:2226:13372:1209,J00121:27:H3GGKBBXX:5:2211:11099:26846,J00121:27:H3GGKBBXX:5:2214:20314:26986,J00121:27:H3GGKBBXX:5:2213:29528:9156,J00121:27:H3GGKBBXX:5:2208:1986:34442,J00121:27:H3GGKBBXX:5:1203:24759:12673,J00121:27:H3GGKBBXX:5:1225:21846:3442;sequence=TATAGGTTATAAACTTGATAAAGTAGCTA;start=54007;subtype=IES;support_ref=12;support_variant=63;type=IES;
scaffold51_123_with_IES	MILORD	internal_eliminated_sequence	54307	54334	.	.	.	ID=MILORD.123.54307.54334;Name=MILORD.123.54307.54334;bounded_by_ta=TRUE;common_boundary=Both;end=54334;ies_id=IESPGM.PTET51.1.123.51870;ies_left_dist=0;ies_min_dist=0;ies_right_dist=0;junction_seq=attttaaatttttggTAcaaccttacattagt;read_names=J00121:27:H3GGKBBXX:5:2207:26930:18405,J00121:27:H3GGKBBXX:5:2115:11779:41809,J00121:27:H3GGKBBXX:5:1212:23297:34969,J00121:27:H3GGKBBXX:5:2126:8532:7169,J00121:27:H3GGKBBXX:5:1217:11464:3705,J00121:27:H3GGKBBXX:5:1127:26565:45273,J00121:27:H3GGKBBXX:5:1102:4614:9948,J00121:27:H3GGKBBXX:5:1126:32593:44078,J00121:27:H3GGKBBXX:5:1226:27732:15504,J00121:27:H3GGKBBXX:5:2119:11231:23979,J00121:27:H3GGKBBXX:5:2103:16823:8242,J00121:27:H3GGKBBXX:5:2218:15168:17509,J00121:27:H3GGKBBXX:5:2103:17736:48790,J00121:27:H3GGKBBXX:5:1108:28574:10844,J00121:27:H3GGKBBXX:5:1224:27062:20779;sequence=TATAGATGTAGAAAGAGTGAGTAAGCAA;start=54307;subtype=IES;support_ref=2;support_variant=15;type=IES;
scaffold51_123_with_IES	MILORD	internal_eliminated_sequence	54393	54457	.	.	.	ID=MILORD.123.54393.54457;Name=MILORD.123.54393.54457;bounded_by_ta=TRUE;common_boundary=Both;end=54457;ies_id=IESPGM.PTET51.1.123.51928;ies_left_dist=0;ies_min_dist=0;ies_right_dist=0;junction_seq=aatttggtgagaatgTAcattaaattgacttt;read_names=J00121:27:H3GGKBBXX:5:1110:14215:4567;sequence=TATTATTTATATAGGATTTGTTGTTGTTTGCAAACATTGAATTTCAAAAAGGAAGGTCTCAATAA;start=54393;subtype=IES;support_ref=0;support_variant=1;type=IES;
scaffold51_123_with_IES	MILORD	internal_eliminated_sequence	54517	54560	.	.	.	ID=MILORD.123.54517.54560;Name=MILORD.123.54517.54560;bounded_by_ta=TRUE;common_boundary=Both;end=54560;ies_id=IESPGM.PTET51.1.123.51987;ies_left_dist=0;ies_min_dist=0;ies_right_dist=0;junction_seq=tgcggtagatttattTAacatcagtaattgtt;read_names=J00121:27:H3GGKBBXX:5:2207:12236:42706,J00121:27:H3GGKBBXX:5:2108:19126:35268,J00121:27:H3GGKBBXX:5:1220:16579:39260,J00121:27:H3GGKBBXX:5:1205:26819:31189,J00121:27:H3GGKBBXX:5:2207:20506:8189,J00121:27:H3GGKBBXX:5:1128:13687:36253,J00121:27:H3GGKBBXX:5:2213:13941:22309,J00121:27:H3GGKBBXX:5:2215:16528:29536,J00121:27:H3GGKBBXX:5:2108:20415:42143,J00121:27:H3GGKBBXX:5:1220:25266:19566;sequence=TATAGATGATTTTGAATGTTTTTAAACTTGAGTTTTAATAAGTA;start=54517;subtype=IES;support_ref=0;support_variant=10;type=IES;
scaffold51_123_with_IES	MILORD	internal_eliminated_sequence	55052	55096	.	.	.	ID=MILORD.123.55052.55096;Name=MILORD.123.55052.55096;bounded_by_ta=TRUE;common_boundary=Both;end=55096;ies_id=IESPGM.PTET51.1.123.52478;ies_left_dist=0;ies_min_dist=0;ies_right_dist=0;junction_seq=cctaaagaattatttTAtgttgtatagagaaa;read_names=J00121:27:H3GGKBBXX:5:1214:6532:25439,J00121:27:H3GGKBBXX:5:2213:26748:21993,J00121:27:H3GGKBBXX:5:1225:5822:38029,J00121:27:H3GGKBBXX:5:2109:28787:47366,J00121:27:H3GGKBBXX:5:2101:3204:22626,J00121:27:H3GGKBBXX:5:2110:21643:11249,J00121:27:H3GGKBBXX:5:2214:31659:34477,J00121:27:H3GGKBBXX:5:1220:28554:36095,J00121:27:H3GGKBBXX:5:2225:2717:2228,J00121:27:H3GGKBBXX:5:2222:9891:38468,J00121:27:H3GGKBBXX:5:1212:2382:36464,J00121:27:H3GGKBBXX:5:2224:17574:15487,J00121:27:H3GGKBBXX:5:1102:17401:34600,J00121:27:H3GGKBBXX:5:2114:24251:30925,J00121:27:H3GGKBBXX:5:1215:15473:45678,J00121:27:H3GGKBBXX:5:2114:5507:35655,J00121:27:H3GGKBBXX:5:2219:15645:36481,J00121:27:H3GGKBBXX:5:1120:24241:46522,J00121:27:H3GGKBBXX:5:1109:14438:15996,J00121:27:H3GGKBBXX:5:1222:25733:39119,J00121:27:H3GGKBBXX:5:1118:7638:39277,J00121:27:H3GGKBBXX:5:2216:18802:4813,J00121:27:H3GGKBBXX:5:1122:11667:3319,J00121:27:H3GGKBBXX:5:1109:23287:45713,J00121:27:H3GGKBBXX:5:1122:6979:1279,J00121:27:H3GGKBBXX:5:2126:12307:18845,J00121:27:H3GGKBBXX:5:1208:4939:41669,J00121:27:H3GGKBBXX:5:1205:20314:43023,J00121:27:H3GGKBBXX:5:1117:6258:19443,J00121:27:H3GGKBBXX:5:1223:20040:3899,J00121:27:H3GGKBBXX:5:1117:1103:34002,J00121:27:H3GGKBBXX:5:1204:16721:35848,J00121:27:H3GGKBBXX:5:1126:17421:42161,J00121:27:H3GGKBBXX:5:1214:10379:29079;sequence=TACAGTTGGGTGGTTAAGTGTTTGATTCGCTATTTTGATGTACTG;start=55052;subtype=IES;support_ref=6;support_variant=34;type=IES;
scaffold51_123_with_IES	MILORD	internal_eliminated_sequence	55869	55964	.	.	.	ID=MILORD.123.55869.55964;Name=MILORD.123.55869.55964;bounded_by_ta=TRUE;common_boundary=LEFT;end=55964;ies_id=IESPGM.PTET51.1.123.53250;ies_left_dist=0;ies_min_dist=0;ies_right_dist=14;junction_seq=atttatataatttgtTAcagaatctactatat;read_names=J00121:27:H3GGKBBXX:5:1220:1884:19988,J00121:27:H3GGKBBXX:5:1122:17401:19830,J00121:27:H3GGKBBXX:5:1125:26301:36095,J00121:27:H3GGKBBXX:5:2201:29315:5270,J00121:27:H3GGKBBXX:5:1223:7121:23329;sequence=TACATTAGATCTAAGAATAATATTGGAAAATTGTTTATAAAATTAAATAGCATTTCTTTATGAAATATATAAAATGAAAAAACTTCGAGTTATATA;start=55869;subtype=PARTIAL_INTERNAL;support_ref=0;support_variant=5;type=ALTERNATIVE;
scaffold51_123_with_IES	MILORD	internal_eliminated_sequence	55869	55978	.	.	.	ID=MILORD.123.55869.55978;Name=MILORD.123.55869.55978;bounded_by_ta=TRUE;common_boundary=Both;end=55978;ies_id=IESPGM.PTET51.1.123.53250;ies_left_dist=0;ies_min_dist=0;ies_right_dist=0;junction_seq=atttatataatttgtTAtaatataaatgaata;read_names=J00121:27:H3GGKBBXX:5:1123:22638:43744,J00121:27:H3GGKBBXX:5:2124:11464:14045,J00121:27:H3GGKBBXX:5:1125:17908:6009,J00121:27:H3GGKBBXX:5:1107:7415:36323,J00121:27:H3GGKBBXX:5:1213:22282:20973,J00121:27:H3GGKBBXX:5:1211:4320:35426,J00121:27:H3GGKBBXX:5:2107:28270:6378,J00121:27:H3GGKBBXX:5:2118:6634:32613,J00121:27:H3GGKBBXX:5:1217:21278:19654,J00121:27:H3GGKBBXX:5:1117:12520:22098,J00121:27:H3GGKBBXX:5:2212:21826:4567,J00121:27:H3GGKBBXX:5:1107:27001:15188,J00121:27:H3GGKBBXX:5:2107:8998:44834,J00121:27:H3GGKBBXX:5:2211:29072:19056,J00121:27:H3GGKBBXX:5:1112:18893:23645,J00121:27:H3GGKBBXX:5:1225:19502:7820,J00121:27:H3GGKBBXX:5:1221:12753:22749,J00121:27:H3GGKBBXX:5:2210:13108:45977,J00121:27:H3GGKBBXX:5:2104:25865:42759,J00121:27:H3GGKBBXX:5:2204:30502:40948,J00121:27:H3GGKBBXX:5:1124:17706:45361,J00121:27:H3GGKBBXX:5:1213:25611:28287,J00121:27:H3GGKBBXX:5:1217:14681:31259,J00121:27:H3GGKBBXX:5:1225:19948:14748,J00121:27:H3GGKBBXX:5:1126:11617:43884,J00121:27:H3GGKBBXX:5:2226:7425:43480,J00121:27:H3GGKBBXX:5:1212:22475:3793,J00121:27:H3GGKBBXX:5:1222:13311:30714,J00121:27:H3GGKBBXX:5:1201:19938:6572,J00121:27:H3GGKBBXX:5:2113:15209:6888,J00121:27:H3GGKBBXX:5:1120:23135:3178,J00121:27:H3GGKBBXX:5:2207:5487:38293,J00121:27:H3GGKBBXX:5:1115:4249:45607,J00121:27:H3GGKBBXX:5:1101:9973:27215,J00121:27:H3GGKBBXX:5:2213:25986:5130,J00121:27:H3GGKBBXX:5:1204:29873:26916,J00121:27:H3GGKBBXX:5:1203:15311:2949,J00121:27:H3GGKBBXX:5:2219:13951:1648,J00121:27:H3GGKBBXX:5:1210:10957:40526,J00121:27:H3GGKBBXX:5:1206:22810:30573,J00121:27:H3GGKBBXX:5:1214:28889:2070,J00121:27:H3GGKBBXX:5:2112:13575:28920,J00121:27:H3GGKBBXX:5:2201:20709:35866,J00121:27:H3GGKBBXX:5:1221:23510:13148;sequence=TACATTAGATCTAAGAATAATATTGGAAAATTGTTTATAAAATTAAATAGCATTTCTTTATGAAATATATAAAATGAAAAAACTTCGAGTTATATATACAGAATCTACTA;start=55869;subtype=IES;support_ref=0;support_variant=44;type=IES;
scaffold51_123_with_IES	MILORD	internal_eliminated_sequence	56099	56124	.	.	.	ID=MILORD.123.56099.56124;Name=MILORD.123.56099.56124;bounded_by_ta=TRUE;common_boundary=None;end=56124;ies_id=IESPGM.PTET51.1.123.53250;ies_left_dist=-230;ies_min_dist=146;ies_right_dist=-146;junction_seq=tcagaaaactaaattTAgttgaaaagcgaaac;read_names=J00121:27:H3GGKBBXX:5:1211:13727:1754;sequence=TAATGATGAAAAGAAATTAGAACAAA;start=56099;subtype=MAC;support_ref=88;support_variant=1;type=CRYPTIC;
scaffold51_123_with_IES	MILORD	internal_eliminated_sequence	60390	60446	.	.	.	ID=MILORD.123.60390.60446;Name=MILORD.123.60390.60446;bounded_by_ta=TRUE;common_boundary=Both;end=60446;ies_id=IESPGM.PTET51.1.123.57661;ies_left_dist=0;ies_min_dist=0;ies_right_dist=0;junction_seq=taagagaatatctttTAaaggaaaagaaagac;read_names=J00121:27:H3GGKBBXX:5:2219:14174:32806,J00121:27:H3GGKBBXX:5:2125:6005:39400,J00121:27:H3GGKBBXX:5:2209:20385:2598,J00121:27:H3GGKBBXX:5:1228:20496:31066,J00121:27:H3GGKBBXX:5:2119:10135:45818,J00121:27:H3GGKBBXX:5:1213:15016:13236,J00121:27:H3GGKBBXX:5:2107:14945:24964,J00121:27:H3GGKBBXX:5:1225:10257:38257,J00121:27:H3GGKBBXX:5:2212:17634:38978,J00121:27:H3GGKBBXX:5:2206:24393:39682,J00121:27:H3GGKBBXX:5:1212:19776:7521,J00121:27:H3GGKBBXX:5:1209:16681:28569,J00121:27:H3GGKBBXX:5:2228:2382:47964,J00121:27:H3GGKBBXX:5:2227:24058:15504,J00121:27:H3GGKBBXX:5:2101:17421:31118,J00121:27:H3GGKBBXX:5:2211:9455:13904,J00121:27:H3GGKBBXX:5:1101:30005:15469,J00121:27:H3GGKBBXX:5:1224:8186:22221,J00121:27:H3GGKBBXX:5:1212:25124:15416,J00121:27:H3GGKBBXX:5:2111:30442:6132,J00121:27:H3GGKBBXX:5:2206:18020:37853,J00121:27:H3GGKBBXX:5:2212:23307:16067,J00121:27:H3GGKBBXX:5:1119:19248:16946,J00121:27:H3GGKBBXX:5:2113:5518:6484,J00121:27:H3GGKBBXX:5:1215:17969:33580,J00121:27:H3GGKBBXX:5:2213:15087:10792,J00121:27:H3GGKBBXX:5:2227:29741:8224,J00121:27:H3GGKBBXX:5:2208:25307:48016,J00121:27:H3GGKBBXX:5:1209:9922:40069,J00121:27:H3GGKBBXX:5:2106:7182:8312,J00121:27:H3GGKBBXX:5:2119:7882:22538,J00121:27:H3GGKBBXX:5:2104:9526:22819,J00121:27:H3GGKBBXX:5:2228:25743:11003,J00121:27:H3GGKBBXX:5:1115:4655:17614,J00121:27:H3GGKBBXX:5:1207:29528:2158,J00121:27:H3GGKBBXX:5:1210:24322:45502,J00121:27:H3GGKBBXX:5:1120:15899:45150,J00121:27:H3GGKBBXX:5:1204:28412:34688,J00121:27:H3GGKBBXX:5:1109:23409:17544,J00121:27:H3GGKBBXX:5:2110:29143:41616,J00121:27:H3GGKBBXX:5:1104:25611:35075,J00121:27:H3GGKBBXX:5:2213:8623:17139,J00121:27:H3GGKBBXX:5:2104:7902:9315,J00121:27:H3GGKBBXX:5:1215:19055:33598,J00121:27:H3GGKBBXX:5:1107:6735:45836,J00121:27:H3GGKBBXX:5:2103:24150:43445,J00121:27:H3GGKBBXX:5:2204:11535:7240;sequence=TACACTCAAAATATTACTGAAAATCATAATATCATTCTTTATTCCAAAAATAGAGTG;start=60390;subtype=IES;support_ref=4;support_variant=47;type=IES;
scaffold51_123_with_IES	MILORD	internal_eliminated_sequence	60756	60784	.	.	.	ID=MILORD.123.60756.60784;Name=MILORD.123.60756.60784;bounded_by_ta=TRUE;common_boundary=Both;end=60784;ies_id=IESPGM.PTET51.1.123.57970;ies_left_dist=0;ies_min_dist=0;ies_right_dist=0;junction_seq=agagacaaacctttgTAtttaattggaatcta;read_names=J00121:27:H3GGKBBXX:5:1202:10257:29993,J00121:27:H3GGKBBXX:5:2218:11606:3530,J00121:27:H3GGKBBXX:5:1218:10399:29993,J00121:27:H3GGKBBXX:5:2225:27823:33563,J00121:27:H3GGKBBXX:5:2122:20821:11513,J00121:27:H3GGKBBXX:5:2202:16772:36042,J00121:27:H3GGKBBXX:5:1223:10815:34688,J00121:27:H3GGKBBXX:5:2113:26717:34037,J00121:27:H3GGKBBXX:5:1122:14367:1490,J00121:27:H3GGKBBXX:5:1107:17990:22116,J00121:27:H3GGKBBXX:5:2106:20709:38117,J00121:27:H3GGKBBXX:5:2115:28696:30116,J00121:27:H3GGKBBXX:5:2112:7375:40086,J00121:27:H3GGKBBXX:5:1117:25834:25544,J00121:27:H3GGKBBXX:5:2221:5284:25808,J00121:27:H3GGKBBXX:5:1223:5923:45414,J00121:27:H3GGKBBXX:5:2218:10480:24190,J00121:27:H3GGKBBXX:5:1122:5071:28709,J00121:27:H3GGKBBXX:5:1117:3224:45766,J00121:27:H3GGKBBXX:5:2125:14915:48474,J00121:27:H3GGKBBXX:5:2214:29823:29219,J00121:27:H3GGKBBXX:5:2227:29477:22995,J00121:27:H3GGKBBXX:5:1120:4817:6536,J00121:27:H3GGKBBXX:5:1128:29132:36147,J00121:27:H3GGKBBXX:5:2224:6147:25333,J00121:27:H3GGKBBXX:5:2227:21653:17597,J00121:27:H3GGKBBXX:5:1203:12357:9262,J00121:27:H3GGKBBXX:5:2114:12083:47506,J00121:27:H3GGKBBXX:5:1220:28270:48087,J00121:27:H3GGKBBXX:5:2102:4787:15170,J00121:27:H3GGKBBXX:5:2212:24271:6413,J00121:27:H3GGKBBXX:5:2227:11728:41792,J00121:27:H3GGKBBXX:5:2128:17300:29219,J00121:27:H3GGKBBXX:5:2205:9242:19056,J00121:27:H3GGKBBXX:5:2121:28970:36886,J00121:27:H3GGKBBXX:5:2222:21755:28217,J00121:27:H3GGKBBXX:5:2104:20588:44166,J00121:27:H3GGKBBXX:5:1123:20811:29641;sequence=TATAGTTAAGCTACTCCATTTAATCACTG;start=60756;subtype=IES;support_ref=3;support_variant=38;type=IES;
scaffold51_123_with_IES	MILORD	internal_eliminated_sequence	60885	60934	.	.	.	ID=MILORD.123.60885.60934;Name=MILORD.123.60885.60934;bounded_by_ta=TRUE;common_boundary=Both;end=60934;ies_id=IESPGM.PTET51.1.123.58070;ies_left_dist=0;ies_min_dist=0;ies_right_dist=0;junction_seq=aaataacctacaagtTAcatttaggacatgat;read_names=J00121:27:H3GGKBBXX:5:2206:30492:22256,J00121:27:H3GGKBBXX:5:1214:17563:10264,J00121:27:H3GGKBBXX:5:1127:13961:36095,J00121:27:H3GGKBBXX:5:1207:21734:34407,J00121:27:H3GGKBBXX:5:1224:29823:34319,J00121:27:H3GGKBBXX:5:1213:28534:20515,J00121:27:H3GGKBBXX:5:2125:9374:29061,J00121:27:H3GGKBBXX:5:1122:6076:25105,J00121:27:H3GGKBBXX:5:1112:28006:42460,J00121:27:H3GGKBBXX:5:1101:19065:36675,J00121:27:H3GGKBBXX:5:2211:24667:18775,J00121:27:H3GGKBBXX:5:1220:23064:28973,J00121:27:H3GGKBBXX:5:2214:9404:21658,J00121:27:H3GGKBBXX:5:2124:30239:47454,J00121:27:H3GGKBBXX:5:2125:14418:33545,J00121:27:H3GGKBBXX:5:2212:31132:8594;sequence=TATTGGTGAGACAACAGTTTTTTTAATTAATCTGAATTAACACTCTACAA;start=60885;subtype=IES;support_ref=0;support_variant=16;type=IES;
scaffold51_123_with_IES	MILORD	internal_eliminated_sequence	65535	65779	.	.	.	ID=MILORD.123.65535.65779;Name=MILORD.123.65535.65779;bounded_by_ta=TRUE;common_boundary=LEFT;end=65779;ies_id=IESPGM.PTET51.1.123.62670;ies_left_dist=0;ies_min_dist=0;ies_right_dist=-68;junction_seq=ataaattctattataTAtcctttagacttcac;read_names=J00121:27:H3GGKBBXX:5:1114:2706:4673;sequence=TATGGATATTTTTTGTGGAATTCTCAAATTAATAATTTATATGTATTATTTAAACAAAAAAACATTCACCTTTCTCTATCTATTGACTTATTCAAATCTTACAAATTTATTAATTTAAGCTAATATTTTTATGGCTTGATAATAAATTATAAGACTAAATTTTTGGAGAATGAGCTGTATGAGATTAAATATTTGTATAATGTAAAACTCAATTGCGTCCATATAATAATTCATAATAGTGTCAG;start=65535;subtype=PARTIAL_EXTERNAL;support_ref=6;support_variant=1;type=ALTERNATIVE;
scaffold51_123_with_IES	MILORD	internal_eliminated_sequence	65535	65711	.	.	.	ID=MILORD.123.65535.65711;Name=MILORD.123.65535.65711;bounded_by_ta=TRUE;common_boundary=Both;end=65711;ies_id=IESPGM.PTET51.1.123.62670;ies_left_dist=0;ies_min_dist=0;ies_right_dist=0;junction_seq=ataaattctattataTAtgagattaaatattt;read_names=J00121:27:H3GGKBBXX:5:1216:25601:2879,J00121:27:H3GGKBBXX:5:1107:16863:3952,J00121:27:H3GGKBBXX:5:2217:24992:24648,J00121:27:H3GGKBBXX:5:1201:23764:46012,J00121:27:H3GGKBBXX:5:1208:26271:14484,J00121:27:H3GGKBBXX:5:1116:27397:37994,J00121:27:H3GGKBBXX:5:1115:13342:4145,J00121:27:H3GGKBBXX:5:1121:26118:40174,J00121:27:H3GGKBBXX:5:2217:24363:39805,J00121:27:H3GGKBBXX:5:2212:16437:36587,J00121:27:H3GGKBBXX:5:2112:9759:40948;sequence=TATGGATATTTTTTGTGGAATTCTCAAATTAATAATTTATATGTATTATTTAAACAAAAAAACATTCACCTTTCTCTATCTATTGACTTATTCAAATCTTACAAATTTATTAATTTAAGCTAATATTTTTATGGCTTGATAATAAATTATAAGACTAAATTTTTGGAGAATGAGCTG;start=65535;subtype=IES;support_ref=6;support_variant=11;type=IES;
scaffold51_123_with_IES	MILORD	internal_eliminated_sequence	65730	65755	.	.	.	ID=MILORD.123.65730.65755;Name=MILORD.123.65730.65755;bounded_by_ta=TRUE;common_boundary=Both;end=65755;ies_id=IESPGM.PTET51.1.123.62688;ies_left_dist=0;ies_min_dist=0;ies_right_dist=0;junction_seq=gagattaaatatttgTAtaataattcataata;read_names=J00121:27:H3GGKBBXX:5:1221:30776:44974,J00121:27:H3GGKBBXX:5:1127:11728:20691;sequence=TATAATGTAAAACTCAATTGCGTCCA;start=65730;subtype=IES;support_ref=0;support_variant=2;type=IES;
scaffold51_123_with_IES	MILORD	internal_eliminated_sequence	66044	66070	.	.	.	ID=MILORD.123.66044.66070;Name=MILORD.123.66044.66070;bounded_by_ta=TRUE;common_boundary=Both;end=66070;ies_id=IESPGM.PTET51.1.123.62976;ies_left_dist=0;ies_min_dist=0;ies_right_dist=0;junction_seq=atgcgcttgacaaagTAgtaggctgcataaag;read_names=J00121:27:H3GGKBBXX:5:2223:8115:26986,J00121:27:H3GGKBBXX:5:1210:19603:30960,J00121:27:H3GGKBBXX:5:1213:10257:17685,J00121:27:H3GGKBBXX:5:2216:14143:32719,J00121:27:H3GGKBBXX:5:2116:4898:1894,J00121:27:H3GGKBBXX:5:1123:23855:33334,J00121:27:H3GGKBBXX:5:1222:18791:37501,J00121:27:H3GGKBBXX:5:1119:29274:8822,J00121:27:H3GGKBBXX:5:1118:17584:24894,J00121:27:H3GGKBBXX:5:1118:24079:14555,J00121:27:H3GGKBBXX:5:2106:30797:42583,J00121:27:H3GGKBBXX:5:1121:28300:47155,J00121:27:H3GGKBBXX:5:2201:25550:35954,J00121:27:H3GGKBBXX:5:2216:14245:32754,J00121:27:H3GGKBBXX:5:2117:11363:4127,J00121:27:H3GGKBBXX:5:1228:9455:15557,J00121:27:H3GGKBBXX:5:1208:9039:16629,J00121:27:H3GGKBBXX:5:1223:23175:29800,J00121:27:H3GGKBBXX:5:2115:22546:9332,J00121:27:H3GGKBBXX:5:2218:32309:17913,J00121:27:H3GGKBBXX:5:1222:16914:7275,J00121:27:H3GGKBBXX:5:2125:16538:20973;sequence=TATATGTGAGTTCAGTGATTCTCTCTA;start=66044;subtype=IES;support_ref=2;support_variant=22;type=IES;
scaffold51_123_with_IES	MILORD	internal_eliminated_sequence	66112	66177	.	.	.	ID=MILORD.123.66112.66177;Name=MILORD.123.66112.66177;bounded_by_ta=TRUE;common_boundary=Both;end=66177;ies_id=IESPGM.PTET51.1.123.63017;ies_left_dist=0;ies_min_dist=0;ies_right_dist=0;junction_seq=taatcctggtgtttaTAagatgaactcttgca;read_names=J00121:27:H3GGKBBXX:5:2218:27245:26195,J00121:27:H3GGKBBXX:5:1227:14042:17491,J00121:27:H3GGKBBXX:5:2214:8471:5270,J00121:27:H3GGKBBXX:5:2215:21826:36956,J00121:27:H3GGKBBXX:5:2115:4432:37941,J00121:27:H3GGKBBXX:5:2101:24282:25949,J00121:27:H3GGKBBXX:5:1214:26890:25755,J00121:27:H3GGKBBXX:5:2227:23815:13746,J00121:27:H3GGKBBXX:5:1227:14286:18054,J00121:27:H3GGKBBXX:5:1223:27986:16084,J00121:27:H3GGKBBXX:5:1122:21988:45678,J00121:27:H3GGKBBXX:5:1209:25510:21043,J00121:27:H3GGKBBXX:5:2108:17513:39436,J00121:27:H3GGKBBXX:5:1222:22556:5939,J00121:27:H3GGKBBXX:5:1114:16295:43304,J00121:27:H3GGKBBXX:5:2205:1844:28709;sequence=TACACTCACAATGTTATTATTTTGATTCTTTATTCATTGATGAATGTTTCAAATTGAACTTCAGTG;start=66112;subtype=IES;support_ref=0;support_variant=16;type=IES;
scaffold51_123_with_IES	MILORD	internal_eliminated_sequence	66526	66598	.	.	.	ID=MILORD.123.66526.66598;Name=MILORD.123.66526.66598;bounded_by_ta=TRUE;common_boundary=None;end=66598;ies_id=IESPGM.PTET51.1.123.63017;ies_left_dist=-414;ies_min_dist=414;ies_right_dist=-421;junction_seq=attttcgagaggaaaTAaatggcttaaagtta;read_names=J00121:27:H3GGKBBXX:5:1121:20364:36394;sequence=TATACTGGATTTAATAATCACTTCACATATTATATTATATAATAAAATTTGATACTACAACTAATTGTTAGTG;start=66526;subtype=MAC;support_ref=117;support_variant=1;type=CRYPTIC;
scaffold51_123_with_IES	MILORD	internal_eliminated_sequence	68199	68225	.	.	.	ID=MILORD.123.68199.68225;Name=MILORD.123.68199.68225;bounded_by_ta=TRUE;common_boundary=Both;end=68225;ies_id=IESPGM.PTET51.1.123.65038;ies_left_dist=0;ies_min_dist=0;ies_right_dist=0;junction_seq=gacattcttttcattTAatgtaataattaaaa;read_names=J00121:27:H3GGKBBXX:5:2220:28321:20533,J00121:27:H3GGKBBXX:5:2215:26859:34952,J00121:27:H3GGKBBXX:5:1208:24018:3160,J00121:27:H3GGKBBXX:5:1104:10541:10124,J00121:27:H3GGKBBXX:5:1207:17878:47876,J00121:27:H3GGKBBXX:5:1219:11109:31681,J00121:27:H3GGKBBXX:5:1117:28899:35321,J00121:27:H3GGKBBXX:5:1222:7781:38152,J00121:27:H3GGKBBXX:5:2126:29559:8682,J00121:27:H3GGKBBXX:5:1206:31010:45977,J00121:27:H3GGKBBXX:5:2212:29954:7961,J00121:27:H3GGKBBXX:5:1125:21014:26160,J00121:27:H3GGKBBXX:5:1203:13088:32050,J00121:27:H3GGKBBXX:5:1222:26230:28938,J00121:27:H3GGKBBXX:5:1222:9749:48737,J00121:27:H3GGKBBXX:5:1106:23449:31294,J00121:27:H3GGKBBXX:5:2207:7344:46117,J00121:27:H3GGKBBXX:5:2101:2229:24489,J00121:27:H3GGKBBXX:5:1127:15777:30380,J00121:27:H3GGKBBXX:5:1220:6197:8400,J00121:27:H3GGKBBXX:5:2103:14986:12269,J00121:27:H3GGKBBXX:5:2209:18913:43515,J00121:27:H3GGKBBXX:5:1118:15686:7961,J00121:27:H3GGKBBXX:5:2205:22201:46153,J00121:27:H3GGKBBXX:5:2114:23987:28885,J00121:27:H3GGKBBXX:5:1209:17015:23100,J00121:27:H3GGKBBXX:5:1202:19512:5341,J00121:27:H3GGKBBXX:5:2217:23652:30310,J00121:27:H3GGKBBXX:5:2102:14397:40156,J00121:27:H3GGKBBXX:5:1226:13321:35972,J00121:27:H3GGKBBXX:5:1106:11140:29061,J00121:27:H3GGKBBXX:5:2214:18517:19865,J00121:27:H3GGKBBXX:5:2114:23926:28850,J00121:27:H3GGKBBXX:5:1215:11880:31681,J00121:27:H3GGKBBXX:5:1112:6035:38257,J00121:27:H3GGKBBXX:5:1117:12976:1648,J00121:27:H3GGKBBXX:5:2203:4959:28551,J00121:27:H3GGKBBXX:5:1104:25388:18230,J00121:27:H3GGKBBXX:5:2224:16823:31699,J00121:27:H3GGKBBXX:5:2225:5507:8998,J00121:27:H3GGKBBXX:5:1106:9394:28323,J00121:27:H3GGKBBXX:5:2209:21714:21184,J00121:27:H3GGKBBXX:5:1204:12347:44834,J00121:27:H3GGKBBXX:5:1217:24901:24771,J00121:27:H3GGKBBXX:5:2201:15412:42724,J00121:27:H3GGKBBXX:5:2119:16650:31540,J00121:27:H3GGKBBXX:5:2103:29285:2545,J00121:27:H3GGKBBXX:5:1214:7070:37167,J00121:27:H3GGKBBXX:5:2217:18984:4602,J00121:27:H3GGKBBXX:5:1218:9364:24894,J00121:27:H3GGKBBXX:5:1109:6583:6501,J00121:27:H3GGKBBXX:5:1126:7699:27707,J00121:27:H3GGKBBXX:5:1103:21876:29659,J00121:27:H3GGKBBXX:5:1119:25895:9789,J00121:27:H3GGKBBXX:5:2223:21745:25492,J00121:27:H3GGKBBXX:5:1220:2717:32930,J00121:27:H3GGKBBXX:5:1223:7801:12093,J00121:27:H3GGKBBXX:5:1225:15990:6378,J00121:27:H3GGKBBXX:5:2109:15970:14572,J00121:27:H3GGKBBXX:5:2210:28564:5868,J00121:27:H3GGKBBXX:5:2210:27184:45572,J00121:27:H3GGKBBXX:5:1103:8207:3371,J00121:27:H3GGKBBXX:5:1219:20608:17931,J00121:27:H3GGKBBXX:5:2202:15686:7609,J00121:27:H3GGKBBXX:5:1228:13951:26863,J00121:27:H3GGKBBXX:5:1217:15047:25316,J00121:27:H3GGKBBXX:5:2120:30127:42337,J00121:27:H3GGKBBXX:5:1110:14580:7732,J00121:27:H3GGKBBXX:5:2107:2544:27778,J00121:27:H3GGKBBXX:5:1205:19055:34442,J00121:27:H3GGKBBXX:5:1101:23947:48087,J00121:27:H3GGKBBXX:5:2123:23500:44746,J00121:27:H3GGKBBXX:5:2219:22059:42847,J00121:27:H3GGKBBXX:5:2214:23602:13447,J00121:27:H3GGKBBXX:5:2111:19654:16805,J00121:27:H3GGKBBXX:5:2123:23652:44799,J00121:27:H3GGKBBXX:5:1105:26920:13394,J00121:27:H3GGKBBXX:5:2221:27986:43234,J00121:27:H3GGKBBXX:5:1117:24139:30415,J00121:27:H3GGKBBXX:5:2119:19532:38715;sequence=TATAGTCTGTTATTGACCTTTAAACTA;start=68199;subtype=IES;support_ref=3;support_variant=80;type=IES;
scaffold51_123_with_IES	MILORD	internal_eliminated_sequence	68882	68949	.	.	.	ID=MILORD.123.68882.68949;Name=MILORD.123.68882.68949;bounded_by_ta=TRUE;common_boundary=Both;end=68949;ies_id=IESPGM.PTET51.1.123.65694;ies_left_dist=0;ies_min_dist=0;ies_right_dist=0;junction_seq=cgtaaattcagcatgTAtctgcatgcaaagaa;read_names=J00121:27:H3GGKBBXX:5:1221:22100:42038,J00121:27:H3GGKBBXX:5:2115:22790:7715,J00121:27:H3GGKBBXX:5:1128:22150:42196,J00121:27:H3GGKBBXX:5:2125:7446:10247,J00121:27:H3GGKBBXX:5:1219:25824:41915,J00121:27:H3GGKBBXX:5:1201:9100:20603,J00121:27:H3GGKBBXX:5:1113:13788:4462,J00121:27:H3GGKBBXX:5:1224:19299:40491,J00121:27:H3GGKBBXX:5:2215:10825:31505,J00121:27:H3GGKBBXX:5:2114:23043:10475,J00121:27:H3GGKBBXX:5:1127:22090:28305,J00121:27:H3GGKBBXX:5:1221:19177:2439,J00121:27:H3GGKBBXX:5:2117:23845:11899,J00121:27:H3GGKBBXX:5:1111:11170:3829,J00121:27:H3GGKBBXX:5:1206:29609:48227,J00121:27:H3GGKBBXX:5:1227:23825:45133,J00121:27:H3GGKBBXX:5:1212:28818:28709,J00121:27:H3GGKBBXX:5:1119:23500:33000,J00121:27:H3GGKBBXX:5:2214:11069:43462,J00121:27:H3GGKBBXX:5:2124:25510:40385,J00121:27:H3GGKBBXX:5:1121:13514:25791,J00121:27:H3GGKBBXX:5:2215:5944:26037,J00121:27:H3GGKBBXX:5:2123:5457:3459,J00121:27:H3GGKBBXX:5:2217:25479:46100,J00121:27:H3GGKBBXX:5:2117:23855:11882,J00121:27:H3GGKBBXX:5:2107:26474:36147,J00121:27:H3GGKBBXX:5:2118:14854:34442,J00121:27:H3GGKBBXX:5:2206:16376:17843,J00121:27:H3GGKBBXX:5:2216:14692:33352,J00121:27:H3GGKBBXX:5:1122:12469:8189,J00121:27:H3GGKBBXX:5:2111:8217:35215,J00121:27:H3GGKBBXX:5:1116:25926:11108,J00121:27:H3GGKBBXX:5:2214:25611:40491,J00121:27:H3GGKBBXX:5:1228:4787:41546,J00121:27:H3GGKBBXX:5:1201:16214:17948,J00121:27:H3GGKBBXX:5:1225:25144:29237,J00121:27:H3GGKBBXX:5:1216:23074:9719,J00121:27:H3GGKBBXX:5:1219:4340:15311,J00121:27:H3GGKBBXX:5:2101:20121:20217,J00121:27:H3GGKBBXX:5:1211:6563:3160,J00121:27:H3GGKBBXX:5:2203:11150:4919,J00121:27:H3GGKBBXX:5:1112:27590:31118,J00121:27:H3GGKBBXX:5:1109:17726:45115,J00121:27:H3GGKBBXX:5:2222:23470:32490,J00121:27:H3GGKBBXX:5:1225:24525:32420,J00121:27:H3GGKBBXX:5:1103:9313:17315,J00121:27:H3GGKBBXX:5:2220:29396:40367,J00121:27:H3GGKBBXX:5:1221:25053:41915,J00121:27:H3GGKBBXX:5:1223:8389:28586,J00121:27:H3GGKBBXX:5:1201:22262:3494,J00121:27:H3GGKBBXX:5:2122:18030:47577,J00121:27:H3GGKBBXX:5:2217:17117:10686,J00121:27:H3GGKBBXX:5:1105:11190:20639,J00121:27:H3GGKBBXX:5:1126:11048:9948,J00121:27:H3GGKBBXX:5:1204:18720:36956,J00121:27:H3GGKBBXX:5:2223:19187:31681,J00121:27:H3GGKBBXX:5:1201:11363:40737,J00121:27:H3GGKBBXX:5:1123:26819:23030;sequence=TATAGTAATCACTCAAAAAATTATAGAATTTATTTGAGATTAATTTAGAAATCATTGCAGTTGAACTC;start=68882;subtype=IES;support_ref=8;support_variant=58;type=IES;
scaffold51_123_with_IES	MILORD	internal_eliminated_sequence	73825	73871	.	.	.	ID=MILORD.123.73825.73871;Name=MILORD.123.73825.73871;bounded_by_ta=TRUE;common_boundary=Both;end=73871;ies_id=IESPGM.PTET51.1.123.70569;ies_left_dist=0;ies_min_dist=0;ies_right_dist=0;junction_seq=gcataatatttctatTAttacattttggaaga;read_names=J00121:27:H3GGKBBXX:5:1226:32471:33633,J00121:27:H3GGKBBXX:5:2210:9526:43884,J00121:27:H3GGKBBXX:5:1107:26068:34178,J00121:27:H3GGKBBXX:5:2125:5619:10633,J00121:27:H3GGKBBXX:5:2211:3214:29817,J00121:27:H3GGKBBXX:5:1201:16823:34442,J00121:27:H3GGKBBXX:5:2219:29082:48298,J00121:27:H3GGKBBXX:5:1106:18832:18652,J00121:27:H3GGKBBXX:5:2116:15686:12638,J00121:27:H3GGKBBXX:5:2126:15615:34600,J00121:27:H3GGKBBXX:5:2226:30371:33440,J00121:27:H3GGKBBXX:5:1104:23043:19935,J00121:27:H3GGKBBXX:5:1118:15128:20533,J00121:27:H3GGKBBXX:5:2119:20019:25632,J00121:27:H3GGKBBXX:5:2209:2615:9016,J00121:27:H3GGKBBXX:5:1115:5416:39154,J00121:27:H3GGKBBXX:5:1224:18578:30345,J00121:27:H3GGKBBXX:5:2219:27702:26635,J00121:27:H3GGKBBXX:5:2109:23297:9578,J00121:27:H3GGKBBXX:5:1227:17756:41651,J00121:27:H3GGKBBXX:5:2216:5863:12568,J00121:27:H3GGKBBXX:5:2121:29975:10458,J00121:27:H3GGKBBXX:5:2106:5842:26810;sequence=TACAGTCAATGGTATGTCATAATAACGAAATATATAAACAATGACTG;start=73825;subtype=IES;support_ref=0;support_variant=23;type=IES;
scaffold51_123_with_IES	MILORD	internal_eliminated_sequence	74147	74212	.	.	.	ID=MILORD.123.74147.74212;Name=MILORD.123.74147.74212;bounded_by_ta=TRUE;common_boundary=Both;end=74212;ies_id=IESPGM.PTET51.1.123.70844;ies_left_dist=0;ies_min_dist=0;ies_right_dist=0;junction_seq=gaaactttgggaggaTAataaataacaaaagc;read_names=J00121:27:H3GGKBBXX:5:1228:3275:24401,J00121:27:H3GGKBBXX:5:1119:24322:16559,J00121:27:H3GGKBBXX:5:1106:4269:21658,J00121:27:H3GGKBBXX:5:2101:21268:20023,J00121:27:H3GGKBBXX:5:2211:9952:2492,J00121:27:H3GGKBBXX:5:1124:14834:40244,J00121:27:H3GGKBBXX:5:1208:12428:15082,J00121:27:H3GGKBBXX:5:1119:19329:1332,J00121:27:H3GGKBBXX:5:2225:20527:5692,J00121:27:H3GGKBBXX:5:1204:13585:38715,J00121:27:H3GGKBBXX:5:1217:22374:39277,J00121:27:H3GGKBBXX:5:1116:8511:44623,J00121:27:H3GGKBBXX:5:2206:16569:20568,J00121:27:H3GGKBBXX:5:2119:27651:42231,J00121:27:H3GGKBBXX:5:1207:26159:16964,J00121:27:H3GGKBBXX:5:2108:15057:40033,J00121:27:H3GGKBBXX:5:1209:23947:8629,J00121:27:H3GGKBBXX:5:1120:10957:8805,J00121:27:H3GGKBBXX:5:1203:13727:21236,J00121:27:H3GGKBBXX:5:2207:15260:19460,J00121:27:H3GGKBBXX:5:2210:5091:17983,J00121:27:H3GGKBBXX:5:2113:11617:24507,J00121:27:H3GGKBBXX:5:2114:23165:38433,J00121:27:H3GGKBBXX:5:1117:27214:11337,J00121:27:H3GGKBBXX:5:1128:27296:35110,J00121:27:H3GGKBBXX:5:2221:19339:35356,J00121:27:H3GGKBBXX:5:1215:10896:35602,J00121:27:H3GGKBBXX:5:2101:17147:16753,J00121:27:H3GGKBBXX:5:2209:13880:4655,J00121:27:H3GGKBBXX:5:1103:5680:42108,J00121:27:H3GGKBBXX:5:1225:28331:16577,J00121:27:H3GGKBBXX:5:1114:25926:27953,J00121:27:H3GGKBBXX:5:1216:3518:23417,J00121:27:H3GGKBBXX:5:1117:8562:9192,J00121:27:H3GGKBBXX:5:2220:30949:41124,J00121:27:H3GGKBBXX:5:1105:21460:19478,J00121:27:H3GGKBBXX:5:2213:3579:32912,J00121:27:H3GGKBBXX:5:1228:3305:24419,J00121:27:H3GGKBBXX:5:2201:18964:8260,J00121:27:H3GGKBBXX:5:2114:18802:7838,J00121:27:H3GGKBBXX:5:2222:28615:31417,J00121:27:H3GGKBBXX:5:2211:30868:9192,J00121:27:H3GGKBBXX:5:1123:16812:36394,J00121:27:H3GGKBBXX:5:2112:3488:33141,J00121:27:H3GGKBBXX:5:1211:22211:24929,J00121:27:H3GGKBBXX:5:2212:11931:18652,J00121:27:H3GGKBBXX:5:1225:29528:38592,J00121:27:H3GGKBBXX:5:1225:29508:38592,J00121:27:H3GGKBBXX:5:1201:18142:40104,J00121:27:H3GGKBBXX:5:2115:29599:48843,J00121:27:H3GGKBBXX:5:1220:15564:19074,J00121:27:H3GGKBBXX:5:2205:29183:12321,J00121:27:H3GGKBBXX:5:1125:13738:39893,J00121:27:H3GGKBBXX:5:2126:31467:5165,J00121:27:H3GGKBBXX:5:2204:26687:44359,J00121:27:H3GGKBBXX:5:1104:23145:26934,J00121:27:H3GGKBBXX:5:2205:20699:42038,J00121:27:H3GGKBBXX:5:1103:5751:42056,J00121:27:H3GGKBBXX:5:2104:5426:40438,J00121:27:H3GGKBBXX:5:2109:29183:38908;sequence=TAAAGTTGAGATGAATAAAATAACTAGAAATTAAATTAGAATACCAAAATATCAAAATTTTAACAA;start=74147;subtype=IES;support_ref=0;support_variant=60;type=IES;
scaffold51_123_with_IES	MILORD	internal_eliminated_sequence	76314	76360	.	.	.	ID=MILORD.123.76314.76360;Name=MILORD.123.76314.76360;bounded_by_ta=TRUE;common_boundary=Both;end=76360;ies_id=IESPGM.PTET51.1.123.72945;ies_left_dist=0;ies_min_dist=0;ies_right_dist=0;junction_seq=ggagattgataccggTAgtattctaatgatga;read_names=J00121:27:H3GGKBBXX:5:1104:11901:14027,J00121:27:H3GGKBBXX:5:2201:15006:33475,J00121:27:H3GGKBBXX:5:2110:32228:42601,J00121:27:H3GGKBBXX:5:1216:10470:15065,J00121:27:H3GGKBBXX:5:1221:16386:21869,J00121:27:H3GGKBBXX:5:2113:14154:4848,J00121:27:H3GGKBBXX:5:2209:15737:48561,J00121:27:H3GGKBBXX:5:1112:3731:10141,J00121:27:H3GGKBBXX:5:1119:25865:12023,J00121:27:H3GGKBBXX:5:2224:9333:47313,J00121:27:H3GGKBBXX:5:1218:1641:41229,J00121:27:H3GGKBBXX:5:1108:7841:9561,J00121:27:H3GGKBBXX:5:2201:21044:27901,J00121:27:H3GGKBBXX:5:2110:17320:46592,J00121:27:H3GGKBBXX:5:1207:30665:13588,J00121:27:H3GGKBBXX:5:1109:17980:18616,J00121:27:H3GGKBBXX:5:2211:25682:13992,J00121:27:H3GGKBBXX:5:2128:14448:25017,J00121:27:H3GGKBBXX:5:2227:26798:36042,J00121:27:H3GGKBBXX:5:2214:19827:8770,J00121:27:H3GGKBBXX:5:1205:11028:10792,J00121:27:H3GGKBBXX:5:2224:21227:42108,J00121:27:H3GGKBBXX:5:1223:17269:7785,J00121:27:H3GGKBBXX:5:2224:15168:13500,J00121:27:H3GGKBBXX:5:1214:11160:6765,J00121:27:H3GGKBBXX:5:1104:25246:45203,J00121:27:H3GGKBBXX:5:1108:7841:9666,J00121:27:H3GGKBBXX:5:1219:8988:47665,J00121:27:H3GGKBBXX:5:1212:27082:49019,J00121:27:H3GGKBBXX:5:1103:28838:16506,J00121:27:H3GGKBBXX:5:2126:27316:41686,J00121:27:H3GGKBBXX:5:2116:10876:34407,J00121:27:H3GGKBBXX:5:2222:26656:10651,J00121:27:H3GGKBBXX:5:1204:25926:34143,J00121:27:H3GGKBBXX:5:2228:18730:43234,J00121:27:H3GGKBBXX:5:2220:6593:11935,J00121:27:H3GGKBBXX:5:1116:15412:16876,J00121:27:H3GGKBBXX:5:2119:20902:41124,J00121:27:H3GGKBBXX:5:2123:26189:18036,J00121:27:H3GGKBBXX:5:1212:28737:6378,J00121:27:H3GGKBBXX:5:2216:27164:5868,J00121:27:H3GGKBBXX:5:2116:2250:31980,J00121:27:H3GGKBBXX:5:1210:7019:21571,J00121:27:H3GGKBBXX:5:1117:15514:12409,J00121:27:H3GGKBBXX:5:2209:28615:1314,J00121:27:H3GGKBBXX:5:1212:2970:17051,J00121:27:H3GGKBBXX:5:1223:6238:29677,J00121:27:H3GGKBBXX:5:2125:12571:31048,J00121:27:H3GGKBBXX:5:2206:2027:29800;sequence=TATAGTTGAAGTGTTGGAAATGATGTTACTCAACTCTCACTCGACTG;start=76314;subtype=IES;support_ref=2;support_variant=49;type=IES;
scaffold51_123_with_IES	MILORD	internal_eliminated_sequence	77238	77281	.	.	.	ID=MILORD.123.77238.77281;Name=MILORD.123.77238.77281;bounded_by_ta=TRUE;common_boundary=Both;end=77281;ies_id=IESPGM.PTET51.1.123.73822;ies_left_dist=0;ies_min_dist=0;ies_right_dist=0;junction_seq=gaagtgcttatcaaaTAtctacatataacaat;read_names=J00121:27:H3GGKBBXX:5:1110:23937:41423,J00121:27:H3GGKBBXX:5:1206:24150:34231,J00121:27:H3GGKBBXX:5:2210:23531:41352,J00121:27:H3GGKBBXX:5:1109:29894:26037,J00121:27:H3GGKBBXX:5:2125:27184:3582,J00121:27:H3GGKBBXX:5:2227:21227:1314,J00121:27:H3GGKBBXX:5:2102:22455:41563,J00121:27:H3GGKBBXX:5:1102:13119:25105,J00121:27:H3GGKBBXX:5:1107:4300:6238,J00121:27:H3GGKBBXX:5:1113:21359:25527,J00121:27:H3GGKBBXX:5:2212:3062:45238,J00121:27:H3GGKBBXX:5:2104:24332:28428,J00121:27:H3GGKBBXX:5:1102:11951:18194,J00121:27:H3GGKBBXX:5:1127:9536:47313,J00121:27:H3GGKBBXX:5:1109:8329:9631,J00121:27:H3GGKBBXX:5:1107:18040:4374,J00121:27:H3GGKBBXX:5:1102:21075:15715,J00121:27:H3GGKBBXX:5:1117:19705:33879,J00121:27:H3GGKBBXX:5:2210:10937:3565,J00121:27:H3GGKBBXX:5:1102:5518:7363,J00121:27:H3GGKBBXX:5:1224:17787:27848,J00121:27:H3GGKBBXX:5:1106:6238:36183,J00121:27:H3GGKBBXX:5:1124:30746:15170,J00121:27:H3GGKBBXX:5:2216:16224:1578,J00121:27:H3GGKBBXX:5:2208:3062:26740,J00121:27:H3GGKBBXX:5:2223:23794:20498,J00121:27:H3GGKBBXX:5:1223:4097:27619,J00121:27:H3GGKBBXX:5:1219:15686:7504,J00121:27:H3GGKBBXX:5:1217:5751:7662,J00121:27:H3GGKBBXX:5:2128:6258:44166,J00121:27:H3GGKBBXX:5:2216:7933:9403,J00121:27:H3GGKBBXX:5:1203:20628:32138,J00121:27:H3GGKBBXX:5:1103:28513:15451,J00121:27:H3GGKBBXX:5:1205:24413:30433,J00121:27:H3GGKBBXX:5:2222:15767:14185,J00121:27:H3GGKBBXX:5:2224:28026:41827,J00121:27:H3GGKBBXX:5:2211:27042:2598,J00121:27:H3GGKBBXX:5:1203:23967:44113,J00121:27:H3GGKBBXX:5:1207:27214:7046,J00121:27:H3GGKBBXX:5:2103:6035:13781,J00121:27:H3GGKBBXX:5:1217:7101:32402,J00121:27:H3GGKBBXX:5:2222:23115:32508,J00121:27:H3GGKBBXX:5:1222:12033:24173,J00121:27:H3GGKBBXX:5:1107:22688:48720,J00121:27:H3GGKBBXX:5:2223:11495:47049,J00121:27:H3GGKBBXX:5:2223:19136:28217,J00121:27:H3GGKBBXX:5:1216:12753:17192,J00121:27:H3GGKBBXX:5:1102:12530:45959,J00121:27:H3GGKBBXX:5:2217:28067:12779;sequence=TACACTCCTTTATCATCTTCAATATATCAAAATTAATTTGCCTG;start=77238;subtype=IES;support_ref=0;support_variant=49;type=IES;
scaffold51_123_with_IES	MILORD	internal_eliminated_sequence	79337	79420	.	.	.	ID=MILORD.123.79337.79420;Name=MILORD.123.79337.79420;bounded_by_ta=TRUE;common_boundary=Both;end=79420;ies_id=IESPGM.PTET51.1.123.75877;ies_left_dist=0;ies_min_dist=0;ies_right_dist=0;junction_seq=aagttgattctcttcTAttatccacctgatag;read_names=J00121:27:H3GGKBBXX:5:2216:23855:46627,J00121:27:H3GGKBBXX:5:2210:32370:2721,J00121:27:H3GGKBBXX:5:2115:25449:7293,J00121:27:H3GGKBBXX:5:1114:7009:3090,J00121:27:H3GGKBBXX:5:2216:23155:44957,J00121:27:H3GGKBBXX:5:2223:2219:46627,J00121:27:H3GGKBBXX:5:2101:28016:30450,J00121:27:H3GGKBBXX:5:2220:25002:28076,J00121:27:H3GGKBBXX:5:1202:30766:24384,J00121:27:H3GGKBBXX:5:2206:3975:4198,J00121:27:H3GGKBBXX:5:1125:21937:23012,J00121:27:H3GGKBBXX:5:1109:23937:41247,J00121:27:H3GGKBBXX:5:2223:12114:31312,J00121:27:H3GGKBBXX:5:2214:19116:30714,J00121:27:H3GGKBBXX:5:1224:25855:7785,J00121:27:H3GGKBBXX:5:1219:20202:14695,J00121:27:H3GGKBBXX:5:1118:14823:26652,J00121:27:H3GGKBBXX:5:1219:8998:29008,J00121:27:H3GGKBBXX:5:2122:8258:38381,J00121:27:H3GGKBBXX:5:2209:4929:5288,J00121:27:H3GGKBBXX:5:2222:28493:7152,J00121:27:H3GGKBBXX:5:1106:23784:29202,J00121:27:H3GGKBBXX:5:1204:29143:23188,J00121:27:H3GGKBBXX:5:2219:22607:36411,J00121:27:H3GGKBBXX:5:1124:21389:35180,J00121:27:H3GGKBBXX:5:1204:23754:3125,J00121:27:H3GGKBBXX:5:2113:12175:28745,J00121:27:H3GGKBBXX:5:2115:25581:39207,J00121:27:H3GGKBBXX:5:2102:27671:35550,J00121:27:H3GGKBBXX:5:2206:11322:34723,J00121:27:H3GGKBBXX:5:2124:21653:34371;sequence=TACAGTTGAATAAGTAATCTCTTATTGTTATTTATAGCAACCCAAAAAATGTTATAAATGAAACAAAATGAAAAATTATACCTG;start=79337;subtype=IES;support_ref=2;support_variant=31;type=IES;
scaffold51_123_with_IES	MILORD	internal_eliminated_sequence	79578	79633	.	.	.	ID=MILORD.123.79578.79633;Name=MILORD.123.79578.79633;bounded_by_ta=TRUE;common_boundary=Both;end=79633;ies_id=IESPGM.PTET51.1.123.76034;ies_left_dist=0;ies_min_dist=0;ies_right_dist=0;junction_seq=tattattctttatgcTAtcattaataatccac;read_names=J00121:27:H3GGKBBXX:5:1101:28757:48403,J00121:27:H3GGKBBXX:5:2209:26078:28217,J00121:27:H3GGKBBXX:5:2204:11129:25246,J00121:27:H3GGKBBXX:5:1124:28838:34969,J00121:27:H3GGKBBXX:5:1125:7364:28217,J00121:27:H3GGKBBXX:5:1217:3366:6976,J00121:27:H3GGKBBXX:5:2203:17076:10757,J00121:27:H3GGKBBXX:5:1126:16001:46979,J00121:27:H3GGKBBXX:5:2119:23652:42900,J00121:27:H3GGKBBXX:5:2112:20537:46610,J00121:27:H3GGKBBXX:5:1212:11637:22924,J00121:27:H3GGKBBXX:5:1108:17969:24612,J00121:27:H3GGKBBXX:5:1218:11992:7644,J00121:27:H3GGKBBXX:5:2112:9201:27953,J00121:27:H3GGKBBXX:5:2112:24850:27391,J00121:27:H3GGKBBXX:5:2108:5660:48157,J00121:27:H3GGKBBXX:5:1122:24870:17016,J00121:27:H3GGKBBXX:5:2104:9790:24753,J00121:27:H3GGKBBXX:5:2111:29102:21922,J00121:27:H3GGKBBXX:5:1222:25784:38011,J00121:27:H3GGKBBXX:5:2114:24962:1420,J00121:27:H3GGKBBXX:5:2117:4361:33000;sequence=TACAGTATCAAATTAATAGTTTTAGATATTTTCTCTTTTGAGATTAAAATTCAGTG;start=79578;subtype=IES;support_ref=0;support_variant=22;type=IES;
scaffold51_123_with_IES	MILORD	internal_eliminated_sequence	79894	79924	.	.	.	ID=MILORD.123.79894.79924;Name=MILORD.123.79894.79924;bounded_by_ta=TRUE;common_boundary=Both;end=79924;ies_id=IESPGM.PTET51.1.123.76294;ies_left_dist=0;ies_min_dist=0;ies_right_dist=0;junction_seq=gtatcttcgttctatTActttttccacccagt;read_names=J00121:27:H3GGKBBXX:5:1203:22364:48474,J00121:27:H3GGKBBXX:5:1105:27570:17966,J00121:27:H3GGKBBXX:5:2223:20689:17720,J00121:27:H3GGKBBXX:5:1210:10145:11161,J00121:27:H3GGKBBXX:5:1105:14763:5306,J00121:27:H3GGKBBXX:5:1107:23947:30081,J00121:27:H3GGKBBXX:5:2116:26687:14783,J00121:27:H3GGKBBXX:5:2126:29315:9596,J00121:27:H3GGKBBXX:5:2216:23257:22168,J00121:27:H3GGKBBXX:5:1222:15402:3248,J00121:27:H3GGKBBXX:5:1103:11302:34301,J00121:27:H3GGKBBXX:5:1127:15788:42987,J00121:27:H3GGKBBXX:5:1220:11515:14730,J00121:27:H3GGKBBXX:5:2115:24170:41440,J00121:27:H3GGKBBXX:5:2219:27976:14801,J00121:27:H3GGKBBXX:5:2119:2209:18054,J00121:27:H3GGKBBXX:5:2207:27356:4690,J00121:27:H3GGKBBXX:5:1206:4665:8734,J00121:27:H3GGKBBXX:5:2209:22861:31540,J00121:27:H3GGKBBXX:5:2205:13149:5605,J00121:27:H3GGKBBXX:5:2222:20638:6273,J00121:27:H3GGKBBXX:5:2107:5720:23681,J00121:27:H3GGKBBXX:5:2211:31314:18581,J00121:27:H3GGKBBXX:5:2119:6898:8137,J00121:27:H3GGKBBXX:5:1215:6380:12867;sequence=TATAGAAAGAAGTAATGAATGTAATTTACTA;start=79894;subtype=IES;support_ref=0;support_variant=25;type=IES;
scaffold51_123_with_IES	MILORD	internal_eliminated_sequence	80946	81003	.	.	.	ID=MILORD.123.80946.81003;Name=MILORD.123.80946.81003;bounded_by_ta=TRUE;common_boundary=Both;end=81003;ies_id=IESPGM.PTET51.1.123.77315;ies_left_dist=0;ies_min_dist=0;ies_right_dist=0;junction_seq=attgctacaataaagTAcgcaacaaatgtaat;read_names=J00121:27:H3GGKBBXX:5:1120:13342:2774,J00121:27:H3GGKBBXX:5:1124:28381:35655,J00121:27:H3GGKBBXX:5:1127:20040:30556,J00121:27:H3GGKBBXX:5:1126:26484:17386,J00121:27:H3GGKBBXX:5:2204:28310:33105,J00121:27:H3GGKBBXX:5:1218:25154:11601,J00121:27:H3GGKBBXX:5:2208:25682:22467,J00121:27:H3GGKBBXX:5:2206:22120:16717,J00121:27:H3GGKBBXX:5:2220:11190:48702,J00121:27:H3GGKBBXX:5:2220:17229:27268,J00121:27:H3GGKBBXX:5:1228:8227:4426,J00121:27:H3GGKBBXX:5:2124:4310:19548,J00121:27:H3GGKBBXX:5:1125:24089:18933,J00121:27:H3GGKBBXX:5:1214:20618:42671,J00121:27:H3GGKBBXX:5:2201:17097:21729,J00121:27:H3GGKBBXX:5:2208:4503:16401,J00121:27:H3GGKBBXX:5:1113:14702:23452,J00121:27:H3GGKBBXX:5:2210:14336:39875,J00121:27:H3GGKBBXX:5:1101:4097:11477,J00121:27:H3GGKBBXX:5:1113:27417:22555,J00121:27:H3GGKBBXX:5:2103:16955:27391,J00121:27:H3GGKBBXX:5:1214:12784:28815,J00121:27:H3GGKBBXX:5:2223:12175:33316,J00121:27:H3GGKBBXX:5:1215:14478:24612,J00121:27:H3GGKBBXX:5:1213:7872:26107,J00121:27:H3GGKBBXX:5:1127:9272:23399,J00121:27:H3GGKBBXX:5:1222:8460:35215,J00121:27:H3GGKBBXX:5:2215:14377:2563,J00121:27:H3GGKBBXX:5:1106:10368:48544,J00121:27:H3GGKBBXX:5:1112:28757:30995,J00121:27:H3GGKBBXX:5:1219:25012:5306,J00121:27:H3GGKBBXX:5:2224:7090:23522,J00121:27:H3GGKBBXX:5:2218:29305:19074,J00121:27:H3GGKBBXX:5:1105:24068:29131,J00121:27:H3GGKBBXX:5:2118:23734:40086,J00121:27:H3GGKBBXX:5:1208:28442:28903,J00121:27:H3GGKBBXX:5:2101:17127:30573,J00121:27:H3GGKBBXX:5:2202:24231:29800,J00121:27:H3GGKBBXX:5:2202:26484:43796,J00121:27:H3GGKBBXX:5:2128:25033:42020,J00121:27:H3GGKBBXX:5:1115:8308:31013,J00121:27:H3GGKBBXX:5:2222:8298:28428,J00121:27:H3GGKBBXX:5:2224:9729:22151,J00121:27:H3GGKBBXX:5:2213:16802:33774,J00121:27:H3GGKBBXX:5:2223:24586:39699,J00121:27:H3GGKBBXX:5:2104:14945:28797,J00121:27:H3GGKBBXX:5:1101:17218:38750,J00121:27:H3GGKBBXX:5:2226:28808:6888,J00121:27:H3GGKBBXX:5:1113:25195:14273,J00121:27:H3GGKBBXX:5:1106:18639:1437,J00121:27:H3GGKBBXX:5:1213:12855:22608,J00121:27:H3GGKBBXX:5:1225:15493:17227,J00121:27:H3GGKBBXX:5:1115:28889:5481,J00121:27:H3GGKBBXX:5:2216:14001:44711,J00121:27:H3GGKBBXX:5:2208:3346:28041,J00121:27:H3GGKBBXX:5:1205:3579:18142,J00121:27:H3GGKBBXX:5:2225:20303:13359,J00121:27:H3GGKBBXX:5:2217:28209:4760,J00121:27:H3GGKBBXX:5:1227:6451:11688,J00121:27:H3GGKBBXX:5:1114:24048:3424,J00121:27:H3GGKBBXX:5:2214:18507:45977;sequence=TATAAGCAATTACATATTCATAATCAATTATATAGATAGTTAGTTCTCTATTAACCTA;start=80946;subtype=IES;support_ref=0;support_variant=61;type=IES;
scaffold51_123_with_IES	MILORD	internal_eliminated_sequence	80974	81003	.	.	.	ID=MILORD.123.80974.81003;Name=MILORD.123.80974.81003;bounded_by_ta=TRUE;common_boundary=RIGHT;end=81003;ies_id=IESPGM.PTET51.1.123.77315;ies_left_dist=-28;ies_min_dist=0;ies_right_dist=0;junction_seq=atattcataatcaatTAcgcaacaaatgtaat;read_names=J00121:27:H3GGKBBXX:5:1214:4026:22960,J00121:27:H3GGKBBXX:5:1118:25915:24982;sequence=TATATAGATAGTTAGTTCTCTATTAACCTA;start=80974;subtype=PARTIAL_INTERNAL;support_ref=0;support_variant=2;type=ALTERNATIVE;
scaffold51_123_with_IES	MILORD	internal_eliminated_sequence	82528	82554	.	.	.	ID=MILORD.123.82528.82554;Name=MILORD.123.82528.82554;bounded_by_ta=TRUE;common_boundary=Both;end=82554;ies_id=IESPGM.PTET51.1.123.78839;ies_left_dist=0;ies_min_dist=0;ies_right_dist=0;junction_seq=ctttgttaagtgaatTActttaacgaatcaaa;read_names=J00121:27:H3GGKBBXX:5:1101:29112:33404,J00121:27:H3GGKBBXX:5:2116:13738:39260,J00121:27:H3GGKBBXX:5:2223:2382:27496,J00121:27:H3GGKBBXX:5:2124:13047:11724,J00121:27:H3GGKBBXX:5:2122:31365:8787,J00121:27:H3GGKBBXX:5:2126:3620:3090,J00121:27:H3GGKBBXX:5:2204:29386:22063,J00121:27:H3GGKBBXX:5:1107:31081:39172,J00121:27:H3GGKBBXX:5:1118:20029:4831,J00121:27:H3GGKBBXX:5:1209:22495:42337,J00121:27:H3GGKBBXX:5:2221:10927:33897,J00121:27:H3GGKBBXX:5:1220:24850:34881,J00121:27:H3GGKBBXX:5:2107:6177:12023,J00121:27:H3GGKBBXX:5:2122:18507:10071,J00121:27:H3GGKBBXX:5:1103:16721:6941,J00121:27:H3GGKBBXX:5:1125:18223:24314,J00121:27:H3GGKBBXX:5:1121:14194:29817,J00121:27:H3GGKBBXX:5:1201:13484:39910,J00121:27:H3GGKBBXX:5:1220:14255:44869,J00121:27:H3GGKBBXX:5:2202:18802:31962,J00121:27:H3GGKBBXX:5:1207:28879:11161,J00121:27:H3GGKBBXX:5:2117:31639:23962,J00121:27:H3GGKBBXX:5:1207:5812:23346,J00121:27:H3GGKBBXX:5:1106:15869:7785,J00121:27:H3GGKBBXX:5:2223:9293:23470,J00121:27:H3GGKBBXX:5:2203:5386:6607,J00121:27:H3GGKBBXX:5:2103:19969:41651,J00121:27:H3GGKBBXX:5:2222:19329:47014,J00121:27:H3GGKBBXX:5:1106:27082:41809,J00121:27:H3GGKBBXX:5:2222:19319:46997,J00121:27:H3GGKBBXX:5:1202:12784:44253,J00121:27:H3GGKBBXX:5:2117:28128:16120,J00121:27:H3GGKBBXX:5:2225:12083:16876,J00121:27:H3GGKBBXX:5:2122:26463:12884,J00121:27:H3GGKBBXX:5:1208:28534:27584,J00121:27:H3GGKBBXX:5:2118:21146:48263,J00121:27:H3GGKBBXX:5:1109:8156:16260,J00121:27:H3GGKBBXX:5:1202:25459:26090,J00121:27:H3GGKBBXX:5:1225:8532:7416,J00121:27:H3GGKBBXX:5:2215:13352:34442;sequence=TACAGTTACGAACATAGAGTTGTGCAA;start=82528;subtype=IES;support_ref=6;support_variant=40;type=IES;
scaffold51_123_with_IES	MILORD	internal_eliminated_sequence	83631	83656	.	.	.	ID=MILORD.123.83631.83656;Name=MILORD.123.83631.83656;bounded_by_ta=TRUE;common_boundary=Both;end=83656;ies_id=IESPGM.PTET51.1.123.79915;ies_left_dist=0;ies_min_dist=0;ies_right_dist=0;junction_seq=ttctcggccttctttTAatatatttcattcaa;read_names=J00121:27:H3GGKBBXX:5:2216:32522:46381,J00121:27:H3GGKBBXX:5:2110:5944:31910,J00121:27:H3GGKBBXX:5:2109:14286:27830,J00121:27:H3GGKBBXX:5:1213:31243:30872,J00121:27:H3GGKBBXX:5:2201:20598:41370,J00121:27:H3GGKBBXX:5:2215:25002:39682,J00121:27:H3GGKBBXX:5:1102:6086:15803,J00121:27:H3GGKBBXX:5:2220:19958:2985,J00121:27:H3GGKBBXX:5:2219:15747:2369,J00121:27:H3GGKBBXX:5:2113:6451:33949,J00121:27:H3GGKBBXX:5:1222:15777:19619,J00121:27:H3GGKBBXX:5:1127:24748:10053,J00121:27:H3GGKBBXX:5:1209:22150:48667,J00121:27:H3GGKBBXX:5:2113:21765:44412,J00121:27:H3GGKBBXX:5:2126:6248:22766,J00121:27:H3GGKBBXX:5:1216:11728:16577,J00121:27:H3GGKBBXX:5:2122:23937:10194,J00121:27:H3GGKBBXX:5:2202:26281:25439,J00121:27:H3GGKBBXX:5:1217:5589:41704,J00121:27:H3GGKBBXX:5:1209:22353:45994,J00121:27:H3GGKBBXX:5:1220:18751:36059,J00121:27:H3GGKBBXX:5:1216:18903:3547,J00121:27:H3GGKBBXX:5:1215:28940:36270,J00121:27:H3GGKBBXX:5:2220:10125:3565,J00121:27:H3GGKBBXX:5:1125:28392:24982,J00121:27:H3GGKBBXX:5:2105:29914:24911,J00121:27:H3GGKBBXX:5:2214:21917:14748,J00121:27:H3GGKBBXX:5:2211:30726:45203,J00121:27:H3GGKBBXX:5:2205:21085:11126,J00121:27:H3GGKBBXX:5:2202:21014:25034,J00121:27:H3GGKBBXX:5:1217:13271:5886,J00121:27:H3GGKBBXX:5:1111:21673:24947;sequence=TATGGCTCAAATCGACGACTCAGCCA;start=83631;subtype=IES;support_ref=12;support_variant=32;type=IES;
scaffold51_123_with_IES	MILORD	internal_eliminated_sequence	84639	84685	.	.	.	ID=MILORD.123.84639.84685;Name=MILORD.123.84639.84685;bounded_by_ta=TRUE;common_boundary=Both;end=84685;ies_id=IESPGM.PTET51.1.123.80897;ies_left_dist=0;ies_min_dist=0;ies_right_dist=0;junction_seq=cgtaagaggatatgtTAttactaaatggagaa;read_names=J00121:27:H3GGKBBXX:5:2213:7060:46399,J00121:27:H3GGKBBXX:5:2203:4767:23188,J00121:27:H3GGKBBXX:5:2223:25834:23645,J00121:27:H3GGKBBXX:5:2116:10683:6923,J00121:27:H3GGKBBXX:5:1202:7243:9121,J00121:27:H3GGKBBXX:5:1112:5680:34582,J00121:27:H3GGKBBXX:5:1202:15889:21500,J00121:27:H3GGKBBXX:5:1124:30827:2088;sequence=TACAGTAGTTTATCCATTATTCTGTATCCCAATCCCTGATTTGATTG;start=84639;subtype=IES;support_ref=1;support_variant=8;type=IES;
scaffold51_123_with_IES	MILORD	internal_eliminated_sequence	84713	84742	.	.	.	ID=MILORD.123.84713.84742;Name=MILORD.123.84713.84742;bounded_by_ta=TRUE;common_boundary=Both;end=84742;ies_id=IESPGM.PTET51.1.123.80924;ies_left_dist=0;ies_min_dist=0;ies_right_dist=0;junction_seq=gagaatgcaccttagTActtagagttcctgag;read_names=J00121:27:H3GGKBBXX:5:1125:28026:28393,J00121:27:H3GGKBBXX:5:2103:21613:13025,J00121:27:H3GGKBBXX:5:1210:16549:16348,J00121:27:H3GGKBBXX:5:2121:6603:7556,J00121:27:H3GGKBBXX:5:2103:18690:32578,J00121:27:H3GGKBBXX:5:2204:15889:31804,J00121:27:H3GGKBBXX:5:1109:3254:14977;sequence=TATAGTGATGGAAAACAAGAGTATTAACAT;start=84713;subtype=IES;support_ref=0;support_variant=7;type=IES;
scaffold51_123_with_IES	MILORD	internal_eliminated_sequence	85164	85213	.	.	.	ID=MILORD.123.85164.85213;Name=MILORD.123.85164.85213;bounded_by_ta=TRUE;common_boundary=Both;end=85213;ies_id=IESPGM.PTET51.1.123.81345;ies_left_dist=0;ies_min_dist=0;ies_right_dist=0;junction_seq=ggcagatcattttaaTActgcgaagaagaata;read_names=J00121:27:H3GGKBBXX:5:1119:19238:7363,J00121:27:H3GGKBBXX:5:2118:19289:35198,J00121:27:H3GGKBBXX:5:2210:3660:5446,J00121:27:H3GGKBBXX:5:1110:8572:17087,J00121:27:H3GGKBBXX:5:2118:3133:13500,J00121:27:H3GGKBBXX:5:1118:13626:17192,J00121:27:H3GGKBBXX:5:2119:19004:43919,J00121:27:H3GGKBBXX:5:1103:18456:28270,J00121:27:H3GGKBBXX:5:1210:4310:17192,J00121:27:H3GGKBBXX:5:2207:14336:4743,J00121:27:H3GGKBBXX:5:1124:13453:25052,J00121:27:H3GGKBBXX:5:1216:8237:32086,J00121:27:H3GGKBBXX:5:1101:11617:22045,J00121:27:H3GGKBBXX:5:1117:27478:15838,J00121:27:H3GGKBBXX:5:2117:17888:16102,J00121:27:H3GGKBBXX:5:1214:15219:43585,J00121:27:H3GGKBBXX:5:2102:22567:3108,J00121:27:H3GGKBBXX:5:2109:32319:4532,J00121:27:H3GGKBBXX:5:2207:21775:32543,J00121:27:H3GGKBBXX:5:1113:12185:23522,J00121:27:H3GGKBBXX:5:2204:12652:30837,J00121:27:H3GGKBBXX:5:1101:6360:36991,J00121:27:H3GGKBBXX:5:2104:27610:4462,J00121:27:H3GGKBBXX:5:2120:9485:33334,J00121:27:H3GGKBBXX:5:2223:24139:14836,J00121:27:H3GGKBBXX:5:2209:31690:31576,J00121:27:H3GGKBBXX:5:2201:6268:4866,J00121:27:H3GGKBBXX:5:2125:23764:26846,J00121:27:H3GGKBBXX:5:1102:29630:3565,J00121:27:H3GGKBBXX:5:2202:22475:20709,J00121:27:H3GGKBBXX:5:2108:6015:14168,J00121:27:H3GGKBBXX:5:1121:21816:36868,J00121:27:H3GGKBBXX:5:2114:7111:8576,J00121:27:H3GGKBBXX:5:2224:14093:16946,J00121:27:H3GGKBBXX:5:1109:10348:42354,J00121:27:H3GGKBBXX:5:1226:29000:19460,J00121:27:H3GGKBBXX:5:2118:13017:46662,J00121:27:H3GGKBBXX:5:2113:11698:20252,J00121:27:H3GGKBBXX:5:2107:30990:16049,J00121:27:H3GGKBBXX:5:2216:3965:8576,J00121:27:H3GGKBBXX:5:1109:23977:8295,J00121:27:H3GGKBBXX:5:1123:21247:40244,J00121:27:H3GGKBBXX:5:1228:25946:17438,J00121:27:H3GGKBBXX:5:1213:16691:11741,J00121:27:H3GGKBBXX:5:1213:21937:8383,J00121:27:H3GGKBBXX:5:2125:6441:41141,J00121:27:H3GGKBBXX:5:2113:12824:30046;sequence=TACAGTTGAATCTAAAAAGGAACTAAATTCCTCTATATAAGATACACCTG;start=85164;subtype=IES;support_ref=4;support_variant=47;type=IES;
scaffold51_123_with_IES	MILORD	internal_eliminated_sequence	86182	86251	.	.	.	ID=MILORD.123.86182.86251;Name=MILORD.123.86182.86251;bounded_by_ta=TRUE;common_boundary=Both;end=86251;ies_id=IESPGM.PTET51.1.123.82313;ies_left_dist=0;ies_min_dist=0;ies_right_dist=0;junction_seq=aatcttagatattgaTAtatacgaacaaaaga;read_names=J00121:27:H3GGKBBXX:5:2207:26108:34565,J00121:27:H3GGKBBXX:5:1209:4432:40965,J00121:27:H3GGKBBXX:5:2109:31548:43603,J00121:27:H3GGKBBXX:5:1109:23652:36534,J00121:27:H3GGKBBXX:5:1221:24129:24525,J00121:27:H3GGKBBXX:5:1124:11201:19918,J00121:27:H3GGKBBXX:5:2115:2209:6484,J00121:27:H3GGKBBXX:5:1207:13078:4637,J00121:27:H3GGKBBXX:5:2206:4635:24366,J00121:27:H3GGKBBXX:5:2109:3599:19513,J00121:27:H3GGKBBXX:5:2125:18588:43023,J00121:27:H3GGKBBXX:5:2208:20273:23048,J00121:27:H3GGKBBXX:5:1225:24799:30890,J00121:27:H3GGKBBXX:5:2119:26017:47946,J00121:27:H3GGKBBXX:5:2102:8927:22555,J00121:27:H3GGKBBXX:5:1127:16366:38750,J00121:27:H3GGKBBXX:5:1115:4767:15592,J00121:27:H3GGKBBXX:5:1111:12946:11126,J00121:27:H3GGKBBXX:5:1124:21663:24718,J00121:27:H3GGKBBXX:5:1222:21278:15047,J00121:27:H3GGKBBXX:5:1207:13464:4778,J00121:27:H3GGKBBXX:5:2218:24251:22450,J00121:27:H3GGKBBXX:5:1216:8704:49036,J00121:27:H3GGKBBXX:5:1211:24363:27391,J00121:27:H3GGKBBXX:5:2117:31984:16753,J00121:27:H3GGKBBXX:5:1225:4706:34196,J00121:27:H3GGKBBXX:5:1119:28209:35743,J00121:27:H3GGKBBXX:5:2220:5812:18740,J00121:27:H3GGKBBXX:5:1114:15879:19865,J00121:27:H3GGKBBXX:5:1204:30178:36974,J00121:27:H3GGKBBXX:5:1227:22282:11055,J00121:27:H3GGKBBXX:5:1226:20385:11987,J00121:27:H3GGKBBXX:5:1217:16640:10633,J00121:27:H3GGKBBXX:5:2206:12763:19601,J00121:27:H3GGKBBXX:5:1112:14692:22450,J00121:27:H3GGKBBXX:5:1109:14489:31347,J00121:27:H3GGKBBXX:5:1201:9973:31329,J00121:27:H3GGKBBXX:5:1122:6725:30063,J00121:27:H3GGKBBXX:5:1127:11556:34319,J00121:27:H3GGKBBXX:5:1214:17046:31066,J00121:27:H3GGKBBXX:5:2108:29173:46346,J00121:27:H3GGKBBXX:5:1209:18883:17298,J00121:27:H3GGKBBXX:5:1208:24698:27901,J00121:27:H3GGKBBXX:5:1122:6279:14273,J00121:27:H3GGKBBXX:5:1101:26118:16964,J00121:27:H3GGKBBXX:5:1210:4432:37132,J00121:27:H3GGKBBXX:5:2225:15696:10229,J00121:27:H3GGKBBXX:5:2225:14803:11952,J00121:27:H3GGKBBXX:5:2119:8339:29307,J00121:27:H3GGKBBXX:5:2106:29630:35391,J00121:27:H3GGKBBXX:5:1218:28513:31839,J00121:27:H3GGKBBXX:5:1206:16376:30784,J00121:27:H3GGKBBXX:5:2219:13119:22116,J00121:27:H3GGKBBXX:5:1222:28615:42319,J00121:27:H3GGKBBXX:5:1103:11809:18827,J00121:27:H3GGKBBXX:5:2118:23226:27637,J00121:27:H3GGKBBXX:5:2227:10358:2633,J00121:27:H3GGKBBXX:5:1117:2260:1367,J00121:27:H3GGKBBXX:5:2109:11535:25386,J00121:27:H3GGKBBXX:5:1101:24819:26705,J00121:27:H3GGKBBXX:5:2207:15889:42003,J00121:27:H3GGKBBXX:5:2114:2737:6273,J00121:27:H3GGKBBXX:5:2103:28452:37326,J00121:27:H3GGKBBXX:5:2213:26504:38170,J00121:27:H3GGKBBXX:5:1112:17533:29624,J00121:27:H3GGKBBXX:5:2217:14407:9473;sequence=TATTGTTCACTCAACTTTTAGGAATTGTTTAAGCCAATTATTAAAAGGAGAACCCTTCTGGAATTCACAA;start=86182;subtype=IES;support_ref=4;support_variant=66;type=IES;
scaffold51_123_with_IES	MILORD	internal_eliminated_sequence	88059	88086	.	.	.	ID=MILORD.123.88059.88086;Name=MILORD.123.88059.88086;bounded_by_ta=TRUE;common_boundary=Both;end=88086;ies_id=IESPGM.PTET51.1.123.84120;ies_left_dist=0;ies_min_dist=0;ies_right_dist=0;junction_seq=attcctttaggatggTAtttgaaggacactct;read_names=J00121:27:H3GGKBBXX:5:2210:17756:31066,J00121:27:H3GGKBBXX:5:1107:5416:8101,J00121:27:H3GGKBBXX:5:1220:9861:22204,J00121:27:H3GGKBBXX:5:1215:5578:36376,J00121:27:H3GGKBBXX:5:2105:24951:7943,J00121:27:H3GGKBBXX:5:1124:23602:19707,J00121:27:H3GGKBBXX:5:1214:5172:21184,J00121:27:H3GGKBBXX:5:2114:27184:3899,J00121:27:H3GGKBBXX:5:1103:22161:18370,J00121:27:H3GGKBBXX:5:2222:6624:37519,J00121:27:H3GGKBBXX:5:1120:27387:31048,J00121:27:H3GGKBBXX:5:2203:8907:15100,J00121:27:H3GGKBBXX:5:1226:29833:31347,J00121:27:H3GGKBBXX:5:1227:17350:18511,J00121:27:H3GGKBBXX:5:1114:18700:23487,J00121:27:H3GGKBBXX:5:2206:5386:7169,J00121:27:H3GGKBBXX:5:2117:6340:14695,J00121:27:H3GGKBBXX:5:2214:27925:36024,J00121:27:H3GGKBBXX:5:2112:26748:16682,J00121:27:H3GGKBBXX:5:2111:13910:31716,J00121:27:H3GGKBBXX:5:2120:12540:28112,J00121:27:H3GGKBBXX:5:1117:29132:16700,J00121:27:H3GGKBBXX:5:1102:4614:30943,J00121:27:H3GGKBBXX:5:1201:11505:15838,J00121:27:H3GGKBBXX:5:1112:15605:32050,J00121:27:H3GGKBBXX:5:2120:28168:27690,J00121:27:H3GGKBBXX:5:2125:25012:23206,J00121:27:H3GGKBBXX:5:1109:27265:6607,J00121:27:H3GGKBBXX:5:1212:30847:38943,J00121:27:H3GGKBBXX:5:1101:15737:14133;sequence=TATGGAAAAATTACTCTATTTTTGTCTA;start=88059;subtype=IES;support_ref=3;support_variant=30;type=IES;
scaffold51_123_with_IES	MILORD	internal_eliminated_sequence	88145	88223	.	.	.	ID=MILORD.123.88145.88223;Name=MILORD.123.88145.88223;bounded_by_ta=TRUE;common_boundary=Both;end=88223;ies_id=IESPGM.PTET51.1.123.84178;ies_left_dist=0;ies_min_dist=0;ies_right_dist=0;junction_seq=cttatggtttatcgaTAcatgcaagttcaaag;read_names=J00121:27:H3GGKBBXX:5:1216:9638:26635,J00121:27:H3GGKBBXX:5:1122:8623:3002,J00121:27:H3GGKBBXX:5:1125:17908:12972,J00121:27:H3GGKBBXX:5:2115:23064:47506,J00121:27:H3GGKBBXX:5:1124:12702:6941,J00121:27:H3GGKBBXX:5:1212:24190:9965,J00121:27:H3GGKBBXX:5:2113:16092:38205,J00121:27:H3GGKBBXX:5:1121:24454:33141,J00121:27:H3GGKBBXX:5:2227:29680:38539,J00121:27:H3GGKBBXX:5:1113:13484:46451,J00121:27:H3GGKBBXX:5:2212:9029:42706,J00121:27:H3GGKBBXX:5:1224:19492:39945,J00121:27:H3GGKBBXX:5:2115:19177:32156,J00121:27:H3GGKBBXX:5:1225:6603:5692,J00121:27:H3GGKBBXX:5:1205:7618:40754,J00121:27:H3GGKBBXX:5:2209:7040:22309,J00121:27:H3GGKBBXX:5:1214:23125:30345,J00121:27:H3GGKBBXX:5:1215:22952:1420,J00121:27:H3GGKBBXX:5:1127:32451:11970,J00121:27:H3GGKBBXX:5:1121:8237:45836,J00121:27:H3GGKBBXX:5:1107:23358:33738,J00121:27:H3GGKBBXX:5:2203:9871:41282,J00121:27:H3GGKBBXX:5:1209:26778:4637,J00121:27:H3GGKBBXX:5:2110:8186:37835,J00121:27:H3GGKBBXX:5:1204:10216:37906,J00121:27:H3GGKBBXX:5:2119:17908:5446,J00121:27:H3GGKBBXX:5:1124:9080:16313,J00121:27:H3GGKBBXX:5:1128:22536:12796,J00121:27:H3GGKBBXX:5:2122:3945:28973,J00121:27:H3GGKBBXX:5:1124:18619:17509,J00121:27:H3GGKBBXX:5:1227:12459:2369,J00121:27:H3GGKBBXX:5:2214:13636:13904,J00121:27:H3GGKBBXX:5:2109:20801:45801,J00121:27:H3GGKBBXX:5:1105:23043:48526,J00121:27:H3GGKBBXX:5:1220:7131:33721,J00121:27:H3GGKBBXX:5:2220:12824:26635,J00121:27:H3GGKBBXX:5:1205:14681:44060,J00121:27:H3GGKBBXX:5:1101:19045:15152,J00121:27:H3GGKBBXX:5:2125:32370:9016,J00121:27:H3GGKBBXX:5:2211:19096:22168;sequence=TACAGTTGAGTACCTGTATAAACTTGACCAGAGAATTTAAATTGATGTTGAATATTCAAAATGGTTCAGAATATTGTTG;start=88145;subtype=IES;support_ref=0;support_variant=40;type=IES;
scaffold51_123_with_IES	MILORD	internal_eliminated_sequence	88937	88963	.	.	.	ID=MILORD.123.88937.88963;Name=MILORD.123.88937.88963;bounded_by_ta=TRUE;common_boundary=Both;end=88963;ies_id=IESPGM.PTET51.1.123.84891;ies_left_dist=0;ies_min_dist=0;ies_right_dist=0;junction_seq=attggagggtatatgTAttacacttctagact;read_names=J00121:27:H3GGKBBXX:5:1124:7862:43638,J00121:27:H3GGKBBXX:5:2211:24779:13904,J00121:27:H3GGKBBXX:5:2103:12205:24612,J00121:27:H3GGKBBXX:5:1128:3214:34952,J00121:27:H3GGKBBXX:5:2107:25134:41598,J00121:27:H3GGKBBXX:5:2219:29823:27848,J00121:27:H3GGKBBXX:5:2220:13220:19126,J00121:27:H3GGKBBXX:5:2111:22912:40104,J00121:27:H3GGKBBXX:5:1118:14722:19513,J00121:27:H3GGKBBXX:5:2107:4178:32156;sequence=TATAATGAGAATAAGGATTAATGTCTA;start=88937;subtype=IES;support_ref=6;support_variant=10;type=IES;
scaffold51_123_with_IES	MILORD	internal_eliminated_sequence	90045	90074	.	.	.	ID=MILORD.123.90045.90074;Name=MILORD.123.90045.90074;bounded_by_ta=TRUE;common_boundary=Both;end=90074;ies_id=IESPGM.PTET51.1.123.85972;ies_left_dist=0;ies_min_dist=0;ies_right_dist=0;junction_seq=ttagattaatgttagTAttttacatttgatta;read_names=J00121:27:H3GGKBBXX:5:1119:30157:3811;sequence=TATAGTTAAGATTGAGTGTAGTATAAACTA;start=90045;subtype=IES;support_ref=3;support_variant=1;type=IES;
scaffold51_123_with_IES	MILORD	internal_eliminated_sequence	90096	90155	.	.	.	ID=MILORD.123.90096.90155;Name=MILORD.123.90096.90155;bounded_by_ta=TRUE;common_boundary=Both;end=90155;ies_id=IESPGM.PTET51.1.123.85993;ies_left_dist=0;ies_min_dist=0;ies_right_dist=0;junction_seq=acatttgattactcaTAtcaattcctatgtca;read_names=J00121:27:H3GGKBBXX:5:2226:26890:38767;sequence=TATGATTGATTTGAGGATATCATTTTAAATTTAAATCTAATTTTATGATTATATCAATTA;start=90096;subtype=IES;support_ref=0;support_variant=1;type=IES;
scaffold51_123_with_IES	MILORD	internal_eliminated_sequence	92129	92178	.	.	.	ID=MILORD.123.92129.92178;Name=MILORD.123.92129.92178;bounded_by_ta=TRUE;common_boundary=Both;end=92178;ies_id=IESPGM.PTET51.1.123.87966;ies_left_dist=0;ies_min_dist=0;ies_right_dist=0;junction_seq=tctatatataaaataTAtattgtttaccctgc;read_names=J00121:27:H3GGKBBXX:5:1204:26129:3477,J00121:27:H3GGKBBXX:5:1127:8694:13042,J00121:27:H3GGKBBXX:5:1213:7466:39260,J00121:27:H3GGKBBXX:5:1220:14326:32121,J00121:27:H3GGKBBXX:5:2221:9871:36499,J00121:27:H3GGKBBXX:5:2119:23855:34108,J00121:27:H3GGKBBXX:5:1207:18487:44324,J00121:27:H3GGKBBXX:5:2226:18812:1736,J00121:27:H3GGKBBXX:5:1221:18619:36358,J00121:27:H3GGKBBXX:5:2115:5274:32789,J00121:27:H3GGKBBXX:5:2207:27539:37994,J00121:27:H3GGKBBXX:5:2115:5822:32789,J00121:27:H3GGKBBXX:5:1117:4726:4127,J00121:27:H3GGKBBXX:5:2225:19755:16981,J00121:27:H3GGKBBXX:5:1208:11201:39541,J00121:27:H3GGKBBXX:5:1210:23287:19056,J00121:27:H3GGKBBXX:5:2224:14631:25720,J00121:27:H3GGKBBXX:5:1211:9100:31892,J00121:27:H3GGKBBXX:5:1114:13545:21236,J00121:27:H3GGKBBXX:5:1105:10084:36552,J00121:27:H3GGKBBXX:5:2205:22353:16278,J00121:27:H3GGKBBXX:5:1204:25804:15610,J00121:27:H3GGKBBXX:5:1223:15463:18863,J00121:27:H3GGKBBXX:5:2222:18873:4233,J00121:27:H3GGKBBXX:5:2112:10713:40983,J00121:27:H3GGKBBXX:5:2222:8258:28217,J00121:27:H3GGKBBXX:5:1224:14996:45168,J00121:27:H3GGKBBXX:5:1214:7253:5517,J00121:27:H3GGKBBXX:5:1226:7344:7890,J00121:27:H3GGKBBXX:5:1218:8836:13781,J00121:27:H3GGKBBXX:5:1211:9729:29606,J00121:27:H3GGKBBXX:5:1202:3092:39981,J00121:27:H3GGKBBXX:5:2226:12530:15117,J00121:27:H3GGKBBXX:5:2211:7486:26142,J00121:27:H3GGKBBXX:5:2216:15808:33598,J00121:27:H3GGKBBXX:5:2218:7243:22555,J00121:27:H3GGKBBXX:5:1217:4716:12515,J00121:27:H3GGKBBXX:5:2214:13829:43181,J00121:27:H3GGKBBXX:5:2103:18193:11073,J00121:27:H3GGKBBXX:5:2126:7740:13464,J00121:27:H3GGKBBXX:5:2117:7984:13042,J00121:27:H3GGKBBXX:5:1226:25459:37132,J00121:27:H3GGKBBXX:5:1108:6715:32121,J00121:27:H3GGKBBXX:5:1209:10896:39400,J00121:27:H3GGKBBXX:5:2118:18030:45467,J00121:27:H3GGKBBXX:5:1115:27468:17931,J00121:27:H3GGKBBXX:5:1219:27996:16665,J00121:27:H3GGKBBXX:5:1211:9628:12269,J00121:27:H3GGKBBXX:5:2218:6776:23575,J00121:27:H3GGKBBXX:5:1202:22556:14484,J00121:27:H3GGKBBXX:5:1117:8115:1455,J00121:27:H3GGKBBXX:5:1110:27356:34231,J00121:27:H3GGKBBXX:5:2120:31720:14959,J00121:27:H3GGKBBXX:5:2207:22424:40948,J00121:27:H3GGKBBXX:5:2212:28229:3389,J00121:27:H3GGKBBXX:5:1226:25428:30644,J00121:27:H3GGKBBXX:5:2112:21024:27690,J00121:27:H3GGKBBXX:5:1124:18670:28991,J00121:27:H3GGKBBXX:5:1228:12418:35215,J00121:27:H3GGKBBXX:5:1202:21379:25808;sequence=TACAGCCAGCCTGATTATATCAACTGCAATTACTTTTCGTTCACCCACTG;start=92129;subtype=IES;support_ref=0;support_variant=60;type=IES;
scaffold51_123_with_IES	MILORD	internal_eliminated_sequence	93278	93305	.	.	.	ID=MILORD.123.93278.93305;Name=MILORD.123.93278.93305;bounded_by_ta=TRUE;common_boundary=Both;end=93305;ies_id=IESPGM.PTET51.1.123.89065;ies_left_dist=0;ies_min_dist=0;ies_right_dist=0;junction_seq=ctctttattcaccgtTAcattctaaccatctg;read_names=J00121:27:H3GGKBBXX:5:1126:29660:21236,J00121:27:H3GGKBBXX:5:2219:22993:23751,J00121:27:H3GGKBBXX:5:1209:12073:3283,J00121:27:H3GGKBBXX:5:2104:17858:15346,J00121:27:H3GGKBBXX:5:2119:13129:34969,J00121:27:H3GGKBBXX:5:1221:14113:9209,J00121:27:H3GGKBBXX:5:2217:18862:34706,J00121:27:H3GGKBBXX:5:1103:20202:13781,J00121:27:H3GGKBBXX:5:1207:4503:40244,J00121:27:H3GGKBBXX:5:1214:21105:30503,J00121:27:H3GGKBBXX:5:1215:8917:29219,J00121:27:H3GGKBBXX:5:1201:28574:49001,J00121:27:H3GGKBBXX:5:1104:9069:29167,J00121:27:H3GGKBBXX:5:1221:19725:4655,J00121:27:H3GGKBBXX:5:2227:20669:36886,J00121:27:H3GGKBBXX:5:2101:18182:40666,J00121:27:H3GGKBBXX:5:2103:30513:29606,J00121:27:H3GGKBBXX:5:2102:24241:16418,J00121:27:H3GGKBBXX:5:1122:26768:27795,J00121:27:H3GGKBBXX:5:2104:24099:24929,J00121:27:H3GGKBBXX:5:1101:25499:8084,J00121:27:H3GGKBBXX:5:1205:10064:42179,J00121:27:H3GGKBBXX:5:1103:17837:3002,J00121:27:H3GGKBBXX:5:1110:19461:23470,J00121:27:H3GGKBBXX:5:1208:10734:49036,J00121:27:H3GGKBBXX:5:2227:16143:33088,J00121:27:H3GGKBBXX:5:2204:8359:24630,J00121:27:H3GGKBBXX:5:1201:2240:28340,J00121:27:H3GGKBBXX:5:1224:4320:8418,J00121:27:H3GGKBBXX:5:2205:10927:44025,J00121:27:H3GGKBBXX:5:2220:23409:32525,J00121:27:H3GGKBBXX:5:1126:18284:36833,J00121:27:H3GGKBBXX:5:1209:3955:5886,J00121:27:H3GGKBBXX:5:2122:6928:44060,J00121:27:H3GGKBBXX:5:2220:5315:23048,J00121:27:H3GGKBBXX:5:1123:24485:35444,J00121:27:H3GGKBBXX:5:1210:9526:39348,J00121:27:H3GGKBBXX:5:2219:16559:5780,J00121:27:H3GGKBBXX:5:2216:17350:35391,J00121:27:H3GGKBBXX:5:2109:17706:11706,J00121:27:H3GGKBBXX:5:2206:12317:22485,J00121:27:H3GGKBBXX:5:1102:12865:18687,J00121:27:H3GGKBBXX:5:1227:15818:40262,J00121:27:H3GGKBBXX:5:1227:8785:23645,J00121:27:H3GGKBBXX:5:2108:25002:20797,J00121:27:H3GGKBBXX:5:1205:18730:44605,J00121:27:H3GGKBBXX:5:2216:3579:42653,J00121:27:H3GGKBBXX:5:2227:15788:21887;sequence=TATAATTAGATTTAAATTAAATAACCCA;start=93278;subtype=IES;support_ref=3;support_variant=48;type=IES;
scaffold51_123_with_IES	MILORD	internal_eliminated_sequence	94026	94051	.	.	.	ID=MILORD.123.94026.94051;Name=MILORD.123.94026.94051;bounded_by_ta=TRUE;common_boundary=Both;end=94051;ies_id=IESPGM.PTET51.1.123.89785;ies_left_dist=0;ies_min_dist=0;ies_right_dist=0;junction_seq=attgatttttagaacTAattctatctcatcta;read_names=J00121:27:H3GGKBBXX:5:2217:31741:25052,J00121:27:H3GGKBBXX:5:1128:23713:47084,J00121:27:H3GGKBBXX:5:2128:7841:32982,J00121:27:H3GGKBBXX:5:1207:22100:7644,J00121:27:H3GGKBBXX:5:1206:7050:29677,J00121:27:H3GGKBBXX:5:2208:16894:37062,J00121:27:H3GGKBBXX:5:1220:17086:27479,J00121:27:H3GGKBBXX:5:1221:13880:3108,J00121:27:H3GGKBBXX:5:2118:7628:31417,J00121:27:H3GGKBBXX:5:2218:13372:15135,J00121:27:H3GGKBBXX:5:1202:7040:7996,J00121:27:H3GGKBBXX:5:1224:18822:3512,J00121:27:H3GGKBBXX:5:1206:6208:10176,J00121:27:H3GGKBBXX:5:2209:4594:14977,J00121:27:H3GGKBBXX:5:2212:12611:46487,J00121:27:H3GGKBBXX:5:1101:5355:21957,J00121:27:H3GGKBBXX:5:1219:9191:25509,J00121:27:H3GGKBBXX:5:2212:10541:11776,J00121:27:H3GGKBBXX:5:1207:22871:8172,J00121:27:H3GGKBBXX:5:1113:12398:35180,J00121:27:H3GGKBBXX:5:2217:8034:35040,J00121:27:H3GGKBBXX:5:1106:25469:5323,J00121:27:H3GGKBBXX:5:1219:17432:18898;sequence=TATAGTCAAATGATTCACACCTATTA;start=94026;subtype=IES;support_ref=9;support_variant=23;type=IES;
scaffold51_123_with_IES	MILORD	internal_eliminated_sequence	95451	95499	.	.	.	ID=MILORD.123.95451.95499;Name=MILORD.123.95451.95499;bounded_by_ta=TRUE;common_boundary=Both;end=95499;ies_id=IESPGM.PTET51.1.123.91184;ies_left_dist=0;ies_min_dist=0;ies_right_dist=0;junction_seq=taactactttaatacTAgtttgtgtagttatt;read_names=J00121:27:H3GGKBBXX:5:1221:14915:20621,J00121:27:H3GGKBBXX:5:2107:29203:21465,J00121:27:H3GGKBBXX:5:2210:10236:16700,J00121:27:H3GGKBBXX:5:2104:17797:1982,J00121:27:H3GGKBBXX:5:2216:24819:30081,J00121:27:H3GGKBBXX:5:2227:27671:41000,J00121:27:H3GGKBBXX:5:2213:21775:12181,J00121:27:H3GGKBBXX:5:1115:24200:42829,J00121:27:H3GGKBBXX:5:2202:21034:34248,J00121:27:H3GGKBBXX:5:2126:9780:38521,J00121:27:H3GGKBBXX:5:1217:22597:44412,J00121:27:H3GGKBBXX:5:2227:17269:25052,J00121:27:H3GGKBBXX:5:1104:18659:21342,J00121:27:H3GGKBBXX:5:1211:29173:24507,J00121:27:H3GGKBBXX:5:1218:11860:28375,J00121:27:H3GGKBBXX:5:1225:9191:29378,J00121:27:H3GGKBBXX:5:1218:3123:32789,J00121:27:H3GGKBBXX:5:2119:25418:44799,J00121:27:H3GGKBBXX:5:2114:24850:3618,J00121:27:H3GGKBBXX:5:1123:28463:37519,J00121:27:H3GGKBBXX:5:1116:13372:3283,J00121:27:H3GGKBBXX:5:1220:24616:43198,J00121:27:H3GGKBBXX:5:2115:12916:14484,J00121:27:H3GGKBBXX:5:2208:29934:24208,J00121:27:H3GGKBBXX:5:1213:23054:16893,J00121:27:H3GGKBBXX:5:1226:19380:20269,J00121:27:H3GGKBBXX:5:2227:17229:25052,J00121:27:H3GGKBBXX:5:1207:31294:31523,J00121:27:H3GGKBBXX:5:2224:25915:3670,J00121:27:H3GGKBBXX:5:1126:26321:38908,J00121:27:H3GGKBBXX:5:1208:8542:22133,J00121:27:H3GGKBBXX:5:2223:8846:16999,J00121:27:H3GGKBBXX:5:2211:15179:46223,J00121:27:H3GGKBBXX:5:1120:24038:40192;sequence=TACAGTTGAGTAAATGTGAGTTTTTGATTAAAATGATAAAGTTTGATTG;start=95451;subtype=IES;support_ref=0;support_variant=34;type=IES;
scaffold51_123_with_IES	MILORD	internal_eliminated_sequence	99948	100005	.	.	.	ID=MILORD.123.99948.100005;Name=MILORD.123.99948.100005;bounded_by_ta=TRUE;common_boundary=Both;end=100005;ies_id=IESPGM.PTET51.1.123.95632;ies_left_dist=0;ies_min_dist=0;ies_right_dist=0;junction_seq=cttcagatttagttgTAgttatttaagataaa;read_names=J00121:27:H3GGKBBXX:5:2205:17289:44746,J00121:27:H3GGKBBXX:5:2109:4452:8928,J00121:27:H3GGKBBXX:5:2101:18994:42882,J00121:27:H3GGKBBXX:5:2222:29092:16665,J00121:27:H3GGKBBXX:5:2217:17919:40139,J00121:27:H3GGKBBXX:5:1217:4898:44728,J00121:27:H3GGKBBXX:5:2115:6015:13851,J00121:27:H3GGKBBXX:5:1227:6461:8049,J00121:27:H3GGKBBXX:5:2103:22749:29976,J00121:27:H3GGKBBXX:5:1109:14143:28674,J00121:27:H3GGKBBXX:5:1212:17350:33352,J00121:27:H3GGKBBXX:5:2226:28524:22889,J00121:27:H3GGKBBXX:5:1217:24606:2316,J00121:27:H3GGKBBXX:5:1104:22739:13605,J00121:27:H3GGKBBXX:5:2226:10389:9297,J00121:27:H3GGKBBXX:5:2214:3630:21676,J00121:27:H3GGKBBXX:5:2224:26677:18001,J00121:27:H3GGKBBXX:5:1208:14783:45150,J00121:27:H3GGKBBXX:5:2121:13190:2158,J00121:27:H3GGKBBXX:5:1218:20831:8435,J00121:27:H3GGKBBXX:5:2119:28605:1824,J00121:27:H3GGKBBXX:5:1121:20730:22186,J00121:27:H3GGKBBXX:5:1127:22404:11020,J00121:27:H3GGKBBXX:5:2121:24759:23821,J00121:27:H3GGKBBXX:5:2108:9790:18986,J00121:27:H3GGKBBXX:5:2103:12956:10546,J00121:27:H3GGKBBXX:5:2217:29863:47014,J00121:27:H3GGKBBXX:5:1119:29894:1736,J00121:27:H3GGKBBXX:5:2214:9252:38240,J00121:27:H3GGKBBXX:5:2116:10886:27496,J00121:27:H3GGKBBXX:5:1120:5832:28094,J00121:27:H3GGKBBXX:5:1120:3153:19689,J00121:27:H3GGKBBXX:5:2217:29873:46997,J00121:27:H3GGKBBXX:5:1219:25652:10739,J00121:27:H3GGKBBXX:5:1103:6451:44464,J00121:27:H3GGKBBXX:5:1109:3833:32437,J00121:27:H3GGKBBXX:5:2224:3102:48544,J00121:27:H3GGKBBXX:5:1224:17289:4409,J00121:27:H3GGKBBXX:5:1217:5700:40526,J00121:27:H3GGKBBXX:5:1202:22901:6255,J00121:27:H3GGKBBXX:5:2119:6664:41000,J00121:27:H3GGKBBXX:5:1227:24018:14273,J00121:27:H3GGKBBXX:5:1123:11759:17368,J00121:27:H3GGKBBXX:5:2103:28554:4796,J00121:27:H3GGKBBXX:5:2227:26352:33369,J00121:27:H3GGKBBXX:5:2207:9607:48175,J00121:27:H3GGKBBXX:5:2106:4604:4057,J00121:27:H3GGKBBXX:5:2205:6685:30591,J00121:27:H3GGKBBXX:5:2220:29041:23470,J00121:27:H3GGKBBXX:5:1124:24657:16999,J00121:27:H3GGKBBXX:5:2115:4959:38222,J00121:27:H3GGKBBXX:5:2211:4543:34371,J00121:27:H3GGKBBXX:5:2120:3447:33949,J00121:27:H3GGKBBXX:5:1128:23013:25966,J00121:27:H3GGKBBXX:5:1102:22191:15645,J00121:27:H3GGKBBXX:5:1209:21704:25105,J00121:27:H3GGKBBXX:5:2216:14448:10141,J00121:27:H3GGKBBXX:5:1107:14834:41088,J00121:27:H3GGKBBXX:5:2210:18883:5974,J00121:27:H3GGKBBXX:5:1217:20375:42601,J00121:27:H3GGKBBXX:5:2122:28209:31769,J00121:27:H3GGKBBXX:5:1211:11434:47893,J00121:27:H3GGKBBXX:5:2205:11302:12603,J00121:27:H3GGKBBXX:5:1227:27742:43867,J00121:27:H3GGKBBXX:5:1116:21430:44711,J00121:27:H3GGKBBXX:5:1110:3285:6589,J00121:27:H3GGKBBXX:5:2213:19593:27496,J00121:27:H3GGKBBXX:5:1207:11201:6695,J00121:27:H3GGKBBXX:5:1123:12398:15100,J00121:27:H3GGKBBXX:5:1219:11596:30028,J00121:27:H3GGKBBXX:5:2117:15463:9086,J00121:27:H3GGKBBXX:5:2109:10673:39365,J00121:27:H3GGKBBXX:5:2201:15574:48034;sequence=TATTGTAACCCAAGTAGAAATCTAATTAAATATGATAAGTATTCCTTCAAACTAACAA;start=99948;subtype=IES;support_ref=0;support_variant=73;type=IES;
scaffold51_123_with_IES	MILORD	internal_eliminated_sequence	102042	102220	.	.	.	ID=MILORD.123.102042.102220;Name=MILORD.123.102042.102220;bounded_by_ta=TRUE;common_boundary=Both;end=102220;ies_id=IESPGM.PTET51.1.123.97668;ies_left_dist=0;ies_min_dist=0;ies_right_dist=0;junction_seq=taaatttagttaagaTAcaaatatcggatttt;read_names=J00121:27:H3GGKBBXX:5:1219:18203:34618,J00121:27:H3GGKBBXX:5:2224:28057:23206,J00121:27:H3GGKBBXX:5:1205:21460:16981,J00121:27:H3GGKBBXX:5:1125:23916:29044,J00121:27:H3GGKBBXX:5:2107:14316:39277,J00121:27:H3GGKBBXX:5:2219:23937:28973,J00121:27:H3GGKBBXX:5:2202:10358:37835,J00121:27:H3GGKBBXX:5:1126:4391:29360,J00121:27:H3GGKBBXX:5:1213:13636:32121,J00121:27:H3GGKBBXX:5:1128:20192:3248,J00121:27:H3GGKBBXX:5:1227:21572:21113,J00121:27:H3GGKBBXX:5:2219:23835:29149,J00121:27:H3GGKBBXX:5:1114:2260:2703,J00121:27:H3GGKBBXX:5:1108:9110:39752,J00121:27:H3GGKBBXX:5:2102:10906:36218,J00121:27:H3GGKBBXX:5:1128:25378:41915,J00121:27:H3GGKBBXX:5:2107:15625:20902,J00121:27:H3GGKBBXX:5:1117:29772:10352,J00121:27:H3GGKBBXX:5:1228:26585:47489,J00121:27:H3GGKBBXX:5:1207:12713:37871,J00121:27:H3GGKBBXX:5:1120:9059:21834,J00121:27:H3GGKBBXX:5:2208:7567:45484,J00121:27:H3GGKBBXX:5:1207:25997:32754,J00121:27:H3GGKBBXX:5:2215:9374:13412,J00121:27:H3GGKBBXX:5:1226:30929:48227,J00121:27:H3GGKBBXX:5:1222:5954:16172,J00121:27:H3GGKBBXX:5:1104:27306:11425,J00121:27:H3GGKBBXX:5:1224:15270:42724,J00121:27:H3GGKBBXX:5:1117:14742:19091,J00121:27:H3GGKBBXX:5:1203:11119:20515,J00121:27:H3GGKBBXX:5:1206:28138:46944,J00121:27:H3GGKBBXX:5:1220:7172:12445,J00121:27:H3GGKBBXX:5:1109:12804:18792,J00121:27:H3GGKBBXX:5:2119:12236:7644,J00121:27:H3GGKBBXX:5:1127:13758:10317,J00121:27:H3GGKBBXX:5:2110:7872:26037,J00121:27:H3GGKBBXX:5:2107:20060:44974,J00121:27:H3GGKBBXX:5:1227:28513:41546,J00121:27:H3GGKBBXX:5:1214:12205:30028,J00121:27:H3GGKBBXX:5:2208:24941:1877,J00121:27:H3GGKBBXX:5:1224:19380:43656;sequence=TATTGTTGATTTATAAAGATATAATAGAATTGATAAACATTCAATTCTTAAATTTTATGCTTTATAAATAACCAAATTCTACAGATTAAACATTATCAAAAGTAATTTTACAGATAGCAAGCGTTGCTTATTATGACAACATGATTCAAATTTTTACAATCAGGTTTTCATATTAACAA;start=102042;subtype=IES;support_ref=2;support_variant=41;type=IES;
scaffold51_123_with_IES	MILORD	internal_eliminated_sequence	102061	102220	.	.	.	ID=MILORD.123.102061.102220;Name=MILORD.123.102061.102220;bounded_by_ta=TRUE;common_boundary=RIGHT;end=102220;ies_id=IESPGM.PTET51.1.123.97668;ies_left_dist=-19;ies_min_dist=0;ies_right_dist=0;junction_seq=gttgatttataaagaTAcaaatatcggatttt;read_names=J00121:27:H3GGKBBXX:5:1117:1702:26810;sequence=TATAATAGAATTGATAAACATTCAATTCTTAAATTTTATGCTTTATAAATAACCAAATTCTACAGATTAAACATTATCAAAAGTAATTTTACAGATAGCAAGCGTTGCTTATTATGACAACATGATTCAAATTTTTACAATCAGGTTTTCATATTAACAA;start=102061;subtype=PARTIAL_INTERNAL;support_ref=0;support_variant=1;type=ALTERNATIVE;
scaffold51_123_with_IES	MILORD	internal_eliminated_sequence	106145	106189	.	.	.	ID=MILORD.123.106145.106189;Name=MILORD.123.106145.106189;bounded_by_ta=TRUE;common_boundary=Both;end=106189;ies_id=IESPGM.PTET51.1.123.101592;ies_left_dist=0;ies_min_dist=0;ies_right_dist=0;junction_seq=aataaaataatatgaTAttaatctttgccatc;read_names=J00121:27:H3GGKBBXX:5:1215:1884:33844,J00121:27:H3GGKBBXX:5:1220:14996:23083,J00121:27:H3GGKBBXX:5:1102:16315:49142,J00121:27:H3GGKBBXX:5:1101:27580:41264,J00121:27:H3GGKBBXX:5:2119:5893:17016,J00121:27:H3GGKBBXX:5:2124:21268:44746,J00121:27:H3GGKBBXX:5:2219:15128:46065,J00121:27:H3GGKBBXX:5:1115:22282:26107,J00121:27:H3GGKBBXX:5:2106:20395:17245,J00121:27:H3GGKBBXX:5:1202:13890:4567,J00121:27:H3GGKBBXX:5:2207:2493:41159,J00121:27:H3GGKBBXX:5:1223:8095:41440,J00121:27:H3GGKBBXX:5:2111:10835:21184,J00121:27:H3GGKBBXX:5:1102:12347:15012,J00121:27:H3GGKBBXX:5:2122:8937:38855,J00121:27:H3GGKBBXX:5:1108:21217:21553,J00121:27:H3GGKBBXX:5:1127:16437:27303,J00121:27:H3GGKBBXX:5:1201:28838:38873,J00121:27:H3GGKBBXX:5:1102:12307:15223,J00121:27:H3GGKBBXX:5:2221:22232:9385,J00121:27:H3GGKBBXX:5:1119:28452:21184,J00121:27:H3GGKBBXX:5:2211:15097:19847,J00121:27:H3GGKBBXX:5:2214:18284:28885,J00121:27:H3GGKBBXX:5:2111:6116:24507,J00121:27:H3GGKBBXX:5:1201:3163:10633,J00121:27:H3GGKBBXX:5:2111:10379:31154,J00121:27:H3GGKBBXX:5:2115:22394:26476;sequence=TATACTTAGTCTAAATAGTTAAATCAACTACCAATAAAACTGCTA;start=106145;subtype=IES;support_ref=6;support_variant=27;type=IES;
scaffold51_123_with_IES	MILORD	internal_eliminated_sequence	107437	107464	.	.	.	ID=MILORD.123.107437.107464;Name=MILORD.123.107437.107464;bounded_by_ta=TRUE;common_boundary=Both;end=107464;ies_id=IESPGM.PTET51.1.123.102839;ies_left_dist=0;ies_min_dist=0;ies_right_dist=0;junction_seq=ttcatagtattgtaaTAcaagtagattggtta;read_names=J00121:27:H3GGKBBXX:5:1125:5639:12814,J00121:27:H3GGKBBXX:5:1215:5629:37308,J00121:27:H3GGKBBXX:5:1126:27032:12251,J00121:27:H3GGKBBXX:5:2106:17421:41915,J00121:27:H3GGKBBXX:5:2217:8542:12708,J00121:27:H3GGKBBXX:5:1213:8298:1595,J00121:27:H3GGKBBXX:5:2113:30776:5059,J00121:27:H3GGKBBXX:5:2217:9232:25580,J00121:27:H3GGKBBXX:5:1124:6634:15065,J00121:27:H3GGKBBXX:5:1207:18913:9016,J00121:27:H3GGKBBXX:5:2213:16275:40209,J00121:27:H3GGKBBXX:5:2210:31172:30855,J00121:27:H3GGKBBXX:5:1110:17533:23118,J00121:27:H3GGKBBXX:5:1216:9039:39945,J00121:27:H3GGKBBXX:5:1108:23135:11794,J00121:27:H3GGKBBXX:5:2223:4898:37906,J00121:27:H3GGKBBXX:5:1126:11515:46240,J00121:27:H3GGKBBXX:5:2219:25804:2563,J00121:27:H3GGKBBXX:5:2210:20740:28850,J00121:27:H3GGKBBXX:5:1209:4980:34670,J00121:27:H3GGKBBXX:5:1216:18314:11847,J00121:27:H3GGKBBXX:5:2207:24373:9965,J00121:27:H3GGKBBXX:5:2107:23287:29149,J00121:27:H3GGKBBXX:5:1205:3356:24120,J00121:27:H3GGKBBXX:5:1109:3813:44253,J00121:27:H3GGKBBXX:5:1112:6969:9842,J00121:27:H3GGKBBXX:5:2120:9475:3530,J00121:27:H3GGKBBXX:5:2104:23602:30327,J00121:27:H3GGKBBXX:5:1117:25063:41088,J00121:27:H3GGKBBXX:5:1207:18791:26283,J00121:27:H3GGKBBXX:5:2220:10551:9262,J00121:27:H3GGKBBXX:5:1220:27580:26810,J00121:27:H3GGKBBXX:5:2218:24180:27109,J00121:27:H3GGKBBXX:5:1209:6370:10528,J00121:27:H3GGKBBXX:5:1115:18720:21623,J00121:27:H3GGKBBXX:5:2116:22455:18247,J00121:27:H3GGKBBXX:5:2205:22465:23399,J00121:27:H3GGKBBXX:5:2223:9577:36552,J00121:27:H3GGKBBXX:5:1114:11617:24261,J00121:27:H3GGKBBXX:5:1222:13616:42671,J00121:27:H3GGKBBXX:5:1221:23571:45748,J00121:27:H3GGKBBXX:5:1205:15554:37554,J00121:27:H3GGKBBXX:5:1227:5832:34319,J00121:27:H3GGKBBXX:5:2207:24627:43392,J00121:27:H3GGKBBXX:5:1205:18944:46768,J00121:27:H3GGKBBXX:5:2218:23845:26670,J00121:27:H3GGKBBXX:5:1207:18791:15873,J00121:27:H3GGKBBXX:5:2103:19745:47208;sequence=TATAATTAAATACTAATTAATTACATTA;start=107437;subtype=IES;support_ref=6;support_variant=48;type=IES;
scaffold51_123_with_IES	MILORD	internal_eliminated_sequence	108286	108400	.	.	.	ID=MILORD.123.108286.108400;Name=MILORD.123.108286.108400;bounded_by_ta=TRUE;common_boundary=Both;end=108400;ies_id=IESPGM.PTET51.1.123.103660;ies_left_dist=0;ies_min_dist=0;ies_right_dist=0;junction_seq=tgtttttaatagtgcTAtctcaactcttaaag;read_names=J00121:27:H3GGKBBXX:5:2224:22313:30169,J00121:27:H3GGKBBXX:5:1125:19228:22010,J00121:27:H3GGKBBXX:5:1213:27082:21694,J00121:27:H3GGKBBXX:5:1122:19806:16612,J00121:27:H3GGKBBXX:5:1225:27225:7521,J00121:27:H3GGKBBXX:5:1223:26179:35848,J00121:27:H3GGKBBXX:5:1210:28737:47805,J00121:27:H3GGKBBXX:5:2101:26250:11108,J00121:27:H3GGKBBXX:5:1209:13200:3442,J00121:27:H3GGKBBXX:5:1203:26271:29536,J00121:27:H3GGKBBXX:5:2207:17868:11319,J00121:27:H3GGKBBXX:5:1119:23835:31716,J00121:27:H3GGKBBXX:5:2103:12936:37273,J00121:27:H3GGKBBXX:5:1228:4371:2985,J00121:27:H3GGKBBXX:5:1210:8105:44306,J00121:27:H3GGKBBXX:5:1110:12347:8928,J00121:27:H3GGKBBXX:5:2215:14641:15328,J00121:27:H3GGKBBXX:5:1222:4970:4409;sequence=TATGGTCAAATATGGATTATATTTTAGATTATTCTATAAATTTAATAATTATTTTTAATTTAAAATAATAAACGAATTTTTTAATTCCAATCCAATACATTTTTATAATCAATTA;start=108286;subtype=IES;support_ref=6;support_variant=18;type=IES;
scaffold51_123_with_IES	MILORD	internal_eliminated_sequence	109193	109219	.	.	.	ID=MILORD.123.109193.109219;Name=MILORD.123.109193.109219;bounded_by_ta=TRUE;common_boundary=Both;end=109219;ies_id=IESPGM.PTET51.1.123.104452;ies_left_dist=0;ies_min_dist=0;ies_right_dist=0;junction_seq=atttaggactctcctTAttttacttaaaataa;read_names=J00121:27:H3GGKBBXX:5:2225:20131:38521,J00121:27:H3GGKBBXX:5:1107:22404:47946,J00121:27:H3GGKBBXX:5:2203:3742:37519,J00121:27:H3GGKBBXX:5:1125:15351:24050,J00121:27:H3GGKBBXX:5:1118:23926:39471,J00121:27:H3GGKBBXX:5:1221:14377:12515,J00121:27:H3GGKBBXX:5:2214:18101:42390,J00121:27:H3GGKBBXX:5:1121:29356:4180,J00121:27:H3GGKBBXX:5:2215:9384:9033,J00121:27:H3GGKBBXX:5:1208:13667:13640;sequence=TATAAATGTTAATGTTGTTTTATCCTT;start=109193;subtype=IES;support_ref=6;support_variant=10;type=IES;
scaffold51_123_with_IES	MILORD	internal_eliminated_sequence	109346	109375	.	.	.	ID=MILORD.123.109346.109375;Name=MILORD.123.109346.109375;bounded_by_ta=TRUE;common_boundary=Both;end=109375;ies_id=IESPGM.PTET51.1.123.104578;ies_left_dist=0;ies_min_dist=0;ies_right_dist=0;junction_seq=aattagtccaattgtTAtttgcaaaaaaggat;read_names=J00121:27:H3GGKBBXX:5:2219:21724:3969,J00121:27:H3GGKBBXX:5:2202:26839:25034,J00121:27:H3GGKBBXX:5:1108:6167:19636,J00121:27:H3GGKBBXX:5:1102:21816:17491,J00121:27:H3GGKBBXX:5:1117:3640:27531,J00121:27:H3GGKBBXX:5:1216:16985:30116,J00121:27:H3GGKBBXX:5:1125:15757:31998,J00121:27:H3GGKBBXX:5:1201:25317:15539,J00121:27:H3GGKBBXX:5:2211:11424:43761,J00121:27:H3GGKBBXX:5:1102:12763:35321,J00121:27:H3GGKBBXX:5:1207:17046:14889,J00121:27:H3GGKBBXX:5:2203:19309:5868,J00121:27:H3GGKBBXX:5:1213:14468:20304,J00121:27:H3GGKBBXX:5:2218:19816:39031,J00121:27:H3GGKBBXX:5:1211:20537:12954,J00121:27:H3GGKBBXX:5:1209:21136:31716,J00121:27:H3GGKBBXX:5:1116:8176:24489,J00121:27:H3GGKBBXX:5:2225:24688:39348,J00121:27:H3GGKBBXX:5:2110:7659:36358,J00121:27:H3GGKBBXX:5:2225:23622:33176;sequence=TATAATAAAATAATTAATATTATTTATTTA;start=109346;subtype=IES;support_ref=0;support_variant=20;type=IES;
scaffold51_123_with_IES	MILORD	internal_eliminated_sequence	109499	109525	.	.	.	ID=MILORD.123.109499.109525;Name=MILORD.123.109499.109525;bounded_by_ta=TRUE;common_boundary=Both;end=109525;ies_id=IESPGM.PTET51.1.123.104701;ies_left_dist=0;ies_min_dist=0;ies_right_dist=0;junction_seq=gatagggataaattcTAtttttataagaagaa;read_names=J00121:27:H3GGKBBXX:5:1108:5558:31031,J00121:27:H3GGKBBXX:5:2202:25418:40543,J00121:27:H3GGKBBXX:5:2105:22495:4708,J00121:27:H3GGKBBXX:5:2118:30178:13974,J00121:27:H3GGKBBXX:5:1105:15311:46803,J00121:27:H3GGKBBXX:5:2108:27762:20586,J00121:27:H3GGKBBXX:5:1220:14225:31593,J00121:27:H3GGKBBXX:5:1226:23246:12198,J00121:27:H3GGKBBXX:5:1124:23977:20639,J00121:27:H3GGKBBXX:5:2108:3873:47630,J00121:27:H3GGKBBXX:5:2212:20780:10317,J00121:27:H3GGKBBXX:5:1202:3924:8752,J00121:27:H3GGKBBXX:5:2205:8978:16524,J00121:27:H3GGKBBXX:5:2109:16051:28428,J00121:27:H3GGKBBXX:5:2207:26027:10299,J00121:27:H3GGKBBXX:5:2207:11343:40877,J00121:27:H3GGKBBXX:5:2220:5193:21219,J00121:27:H3GGKBBXX:5:1123:3711:25826,J00121:27:H3GGKBBXX:5:1121:27103:28797,J00121:27:H3GGKBBXX:5:2219:14834:12849,J00121:27:H3GGKBBXX:5:1124:14976:40420,J00121:27:H3GGKBBXX:5:1127:15848:16506,J00121:27:H3GGKBBXX:5:1109:15331:24190,J00121:27:H3GGKBBXX:5:1213:8105:13675,J00121:27:H3GGKBBXX:5:1122:19431:10581,J00121:27:H3GGKBBXX:5:1223:21318:14133,J00121:27:H3GGKBBXX:5:1210:7425:38767,J00121:27:H3GGKBBXX:5:2220:6015:20146,J00121:27:H3GGKBBXX:5:1117:2950:15469,J00121:27:H3GGKBBXX:5:2116:26829:3741,J00121:27:H3GGKBBXX:5:1218:5274:29554,J00121:27:H3GGKBBXX:5:1217:8511:25492,J00121:27:H3GGKBBXX:5:1221:6563:18318,J00121:27:H3GGKBBXX:5:1219:16741:12990,J00121:27:H3GGKBBXX:5:1220:12104:41071,J00121:27:H3GGKBBXX:5:1122:9140:13042,J00121:27:H3GGKBBXX:5:2113:29609:25087,J00121:27:H3GGKBBXX:5:1207:29660:30626,J00121:27:H3GGKBBXX:5:2205:27762:7961,J00121:27:H3GGKBBXX:5:1108:6268:35356;sequence=TATTAAACAAATTATTCTATTTTAGTT;start=109499;subtype=IES;support_ref=3;support_variant=40;type=IES;
scaffold51_123_with_IES	MILORD	internal_eliminated_sequence	109649	109674	.	.	.	ID=MILORD.123.109649.109674;Name=MILORD.123.109649.109674;bounded_by_ta=TRUE;common_boundary=Both;end=109674;ies_id=IESPGM.PTET51.1.123.104824;ies_left_dist=0;ies_min_dist=0;ies_right_dist=0;junction_seq=ttatgatttagtgttTAtctaaagttctcaat;read_names=J00121:27:H3GGKBBXX:5:2103:2696:9578,J00121:27:H3GGKBBXX:5:1225:8420:40139,J00121:27:H3GGKBBXX:5:2222:8258:8418,J00121:27:H3GGKBBXX:5:1118:16478:23259,J00121:27:H3GGKBBXX:5:1121:7527:41932,J00121:27:H3GGKBBXX:5:1114:16549:9209,J00121:27:H3GGKBBXX:5:1219:29559:3336,J00121:27:H3GGKBBXX:5:2217:13991:7310,J00121:27:H3GGKBBXX:5:2217:13971:7310,J00121:27:H3GGKBBXX:5:1112:10815:42249,J00121:27:H3GGKBBXX:5:1223:18913:1736,J00121:27:H3GGKBBXX:5:1110:7588:6976,J00121:27:H3GGKBBXX:5:1211:15554:27953,J00121:27:H3GGKBBXX:5:1213:5548:41282,J00121:27:H3GGKBBXX:5:2225:4229:43638,J00121:27:H3GGKBBXX:5:1126:16884:15240,J00121:27:H3GGKBBXX:5:1124:28047:39365,J00121:27:H3GGKBBXX:5:1118:7212:23557,J00121:27:H3GGKBBXX:5:2221:4198:18792,J00121:27:H3GGKBBXX:5:2214:20141:29747,J00121:27:H3GGKBBXX:5:2214:24880:6062,J00121:27:H3GGKBBXX:5:2226:21531:6730,J00121:27:H3GGKBBXX:5:1222:19786:1877,J00121:27:H3GGKBBXX:5:2115:2301:8260,J00121:27:H3GGKBBXX:5:2220:9435:23012,J00121:27:H3GGKBBXX:5:1224:26626:47876,J00121:27:H3GGKBBXX:5:1223:16995:45150,J00121:27:H3GGKBBXX:5:1112:28493:22590,J00121:27:H3GGKBBXX:5:2112:12631:26230,J00121:27:H3GGKBBXX:5:1201:15442:29554,J00121:27:H3GGKBBXX:5:2219:10531:17350,J00121:27:H3GGKBBXX:5:2210:20101:20814,J00121:27:H3GGKBBXX:5:1113:9211:38416,J00121:27:H3GGKBBXX:5:1118:9759:20832,J00121:27:H3GGKBBXX:5:2227:17919:4338,J00121:27:H3GGKBBXX:5:1222:11454:24226,J00121:27:H3GGKBBXX:5:1106:9049:43128,J00121:27:H3GGKBBXX:5:2228:29589:25017,J00121:27:H3GGKBBXX:5:2222:4087:31259,J00121:27:H3GGKBBXX:5:1126:28889:25175,J00121:27:H3GGKBBXX:5:1207:18984:17087,J00121:27:H3GGKBBXX:5:1121:26981:34495,J00121:27:H3GGKBBXX:5:1214:16366:36851,J00121:27:H3GGKBBXX:5:2227:17837:4374,J00121:27:H3GGKBBXX:5:1122:9912:47295,J00121:27:H3GGKBBXX:5:1120:13636:13271,J00121:27:H3GGKBBXX:5:1104:21197:33334,J00121:27:H3GGKBBXX:5:1128:19177:26213,J00121:27:H3GGKBBXX:5:2125:28503:45502;sequence=TATAGATAAAATCAGTGATTTCAATA;start=109649;subtype=IES;support_ref=0;support_variant=49;type=IES;
scaffold51_123_with_IES	MILORD	internal_eliminated_sequence	110279	110306	.	.	.	ID=MILORD.123.110279.110306;Name=MILORD.123.110279.110306;bounded_by_ta=TRUE;common_boundary=Both;end=110306;ies_id=IESPGM.PTET51.1.123.105428;ies_left_dist=0;ies_min_dist=0;ies_right_dist=0;junction_seq=gataaattcattacgTAattaaaaattaaatc;read_names=J00121:27:H3GGKBBXX:5:1219:27529:43392,J00121:27:H3GGKBBXX:5:1128:18051:45256,J00121:27:H3GGKBBXX:5:1114:15087:30204,J00121:27:H3GGKBBXX:5:2217:10196:45467,J00121:27:H3GGKBBXX:5:2120:8318:3037,J00121:27:H3GGKBBXX:5:2214:4350:30696,J00121:27:H3GGKBBXX:5:1124:5690:48315,J00121:27:H3GGKBBXX:5:2222:26900:47225,J00121:27:H3GGKBBXX:5:2205:11921:27496,J00121:27:H3GGKBBXX:5:1220:7750:13693,J00121:27:H3GGKBBXX:5:1112:29802:3336,J00121:27:H3GGKBBXX:5:2202:7973:8383,J00121:27:H3GGKBBXX:5:2119:28371:13306,J00121:27:H3GGKBBXX:5:1205:4827:29870,J00121:27:H3GGKBBXX:5:2206:26007:32138,J00121:27:H3GGKBBXX:5:1126:5720:10528,J00121:27:H3GGKBBXX:5:1124:15899:28551,J00121:27:H3GGKBBXX:5:1225:25733:11020,J00121:27:H3GGKBBXX:5:1217:2392:31101,J00121:27:H3GGKBBXX:5:1207:3163:1771,J00121:27:H3GGKBBXX:5:1101:11820:34952,J00121:27:H3GGKBBXX:5:1227:22688:30995,J00121:27:H3GGKBBXX:5:2219:1570:5481,J00121:27:H3GGKBBXX:5:2110:15777:46065,J00121:27:H3GGKBBXX:5:1215:12439:35778,J00121:27:H3GGKBBXX:5:1110:9303:4251,J00121:27:H3GGKBBXX:5:2102:8866:7679,J00121:27:H3GGKBBXX:5:1214:25986:44834,J00121:27:H3GGKBBXX:5:2222:9729:24296,J00121:27:H3GGKBBXX:5:2204:13078:14168,J00121:27:H3GGKBBXX:5:1218:4411:8928,J00121:27:H3GGKBBXX:5:2202:6614:19777,J00121:27:H3GGKBBXX:5:1205:7912:16436,J00121:27:H3GGKBBXX:5:1128:18568:20093,J00121:27:H3GGKBBXX:5:1201:20963:32261,J00121:27:H3GGKBBXX:5:2228:11586:7609,J00121:27:H3GGKBBXX:5:2119:18345:6449,J00121:27:H3GGKBBXX:5:2219:14702:26687,J00121:27:H3GGKBBXX:5:2225:21420:13746,J00121:27:H3GGKBBXX:5:1111:27945:3670,J00121:27:H3GGKBBXX:5:2217:9831:8541,J00121:27:H3GGKBBXX:5:1108:25570:30925,J00121:27:H3GGKBBXX:5:1213:4614:17087,J00121:27:H3GGKBBXX:5:1109:6066:26353,J00121:27:H3GGKBBXX:5:1123:17827:18212,J00121:27:H3GGKBBXX:5:2219:19197:3037,J00121:27:H3GGKBBXX:5:2228:19796:33229;sequence=TATGAACAAAAAAATTAGGATTGAATTA;start=110279;subtype=IES;support_ref=3;support_variant=47;type=IES;
scaffold51_123_with_IES	MILORD	internal_eliminated_sequence	112505	112563	.	.	.	ID=MILORD.123.112505.112563;Name=MILORD.123.112505.112563;bounded_by_ta=TRUE;common_boundary=RIGHT;end=112563;ies_id=IESPGM.PTET51.1.123.107628;ies_left_dist=2;ies_min_dist=0;ies_right_dist=0;junction_seq=aatacatttatattgTAttgaatttctacttc;read_names=J00121:27:H3GGKBBXX:5:2113:28321:23382;sequence=TATATTGTAGCCTCAAAAACAATATCGCATTATCCTAAATAGAATCCGTATTTCTACAA;start=112505;subtype=PARTIAL_EXTERNAL;support_ref=7;support_variant=1;type=ALTERNATIVE;
scaffold51_123_with_IES	MILORD	internal_eliminated_sequence	112507	112563	.	.	.	ID=MILORD.123.112507.112563;Name=MILORD.123.112507.112563;bounded_by_ta=TRUE;common_boundary=Both;end=112563;ies_id=IESPGM.PTET51.1.123.107628;ies_left_dist=0;ies_min_dist=0;ies_right_dist=0;junction_seq=tacatttatattgtaTAttgaatttctacttc;read_names=J00121:27:H3GGKBBXX:5:1222:26504:8664,J00121:27:H3GGKBBXX:5:1103:29751:13482,J00121:27:H3GGKBBXX:5:1216:28016:25879,J00121:27:H3GGKBBXX:5:1101:5244:15012,J00121:27:H3GGKBBXX:5:2221:23145:8013,J00121:27:H3GGKBBXX:5:1124:10724:29255,J00121:27:H3GGKBBXX:5:2122:11535:31154,J00121:27:H3GGKBBXX:5:2214:16965:49001,J00121:27:H3GGKBBXX:5:1109:3214:29677,J00121:27:H3GGKBBXX:5:2211:3173:42829,J00121:27:H3GGKBBXX:5:1220:27438:29096,J00121:27:H3GGKBBXX:5:1214:17766:20146,J00121:27:H3GGKBBXX:5:2227:30665:19460,J00121:27:H3GGKBBXX:5:1113:24911:13851,J00121:27:H3GGKBBXX:5:1105:18954:48227,J00121:27:H3GGKBBXX:5:2218:30350:32806,J00121:27:H3GGKBBXX:5:1201:9688:40332,J00121:27:H3GGKBBXX:5:1217:23916:44025,J00121:27:H3GGKBBXX:5:1103:12865:9156,J00121:27:H3GGKBBXX:5:2219:20831:23804,J00121:27:H3GGKBBXX:5:1101:7527:15205,J00121:27:H3GGKBBXX:5:1115:26372:26336,J00121:27:H3GGKBBXX:5:2106:16102:1578,J00121:27:H3GGKBBXX:5:1204:5589:22819,J00121:27:H3GGKBBXX:5:1121:10835:3916,J00121:27:H3GGKBBXX:5:1121:10825:28938,J00121:27:H3GGKBBXX:5:2202:10236:30626,J00121:27:H3GGKBBXX:5:2221:27722:9860,J00121:27:H3GGKBBXX:5:1212:22130:19689,J00121:27:H3GGKBBXX:5:1223:26737:19865,J00121:27:H3GGKBBXX:5:2221:28473:3600,J00121:27:H3GGKBBXX:5:2109:20496:44253,J00121:27:H3GGKBBXX:5:1206:13474:8383,J00121:27:H3GGKBBXX:5:2220:25499:35303,J00121:27:H3GGKBBXX:5:2228:20354:48052,J00121:27:H3GGKBBXX:5:2110:27844:7679,J00121:27:H3GGKBBXX:5:1212:29863:46416,J00121:27:H3GGKBBXX:5:1217:12672:18388,J00121:27:H3GGKBBXX:5:1118:16660:43761,J00121:27:H3GGKBBXX:5:1213:13707:46100,J00121:27:H3GGKBBXX:5:2202:25337:5657,J00121:27:H3GGKBBXX:5:2119:25773:29976,J00121:27:H3GGKBBXX:5:2222:28716:13834,J00121:27:H3GGKBBXX:5:1121:12510:2422,J00121:27:H3GGKBBXX:5:1117:1681:33774,J00121:27:H3GGKBBXX:5:1212:16275:40702,J00121:27:H3GGKBBXX:5:1116:13595:7328,J00121:27:H3GGKBBXX:5:1125:14742:2316,J00121:27:H3GGKBBXX:5:2120:27154:28217,J00121:27:H3GGKBBXX:5:1228:30086:36816,J00121:27:H3GGKBBXX:5:2120:4584:9227,J00121:27:H3GGKBBXX:5:1218:17310:27725,J00121:27:H3GGKBBXX:5:1118:20973:13746,J00121:27:H3GGKBBXX:5:1128:29995:18159;sequence=TATTGTAGCCTCAAAAACAATATCGCATTATCCTAAATAGAATCCGTATTTCTACAA;start=112507;subtype=IES;support_ref=10;support_variant=54;type=IES;
scaffold51_123_with_IES	MILORD	internal_eliminated_sequence	112924	112968	.	.	.	ID=MILORD.123.112924.112968;Name=MILORD.123.112924.112968;bounded_by_ta=TRUE;common_boundary=LEFT;end=112968;ies_id=IESPGM.PTET51.1.123.107988;ies_left_dist=0;ies_min_dist=0;ies_right_dist=2;junction_seq=gtcaatcaagtatgtTAtaaacttagcctttc;read_names=J00121:27:H3GGKBBXX:5:1211:24708:13535;sequence=TATACCTCATCTAAACAACCACAAATTTAATTCTCATAAAAGTAC;start=112924;subtype=PARTIAL_INTERNAL;support_ref=1;support_variant=1;type=ALTERNATIVE;
scaffold51_123_with_IES	MILORD	internal_eliminated_sequence	112924	112970	.	.	.	ID=MILORD.123.112924.112970;Name=MILORD.123.112924.112970;bounded_by_ta=TRUE;common_boundary=Both;end=112970;ies_id=IESPGM.PTET51.1.123.107988;ies_left_dist=0;ies_min_dist=0;ies_right_dist=0;junction_seq=gtcaatcaagtatgtTAaacttagcctttcct;read_names=J00121:27:H3GGKBBXX:5:2104:32197:11390,J00121:27:H3GGKBBXX:5:2115:14113:16559,J00121:27:H3GGKBBXX:5:1214:5690:26617,J00121:27:H3GGKBBXX:5:2122:6979:6589,J00121:27:H3GGKBBXX:5:1103:16467:32947,J00121:27:H3GGKBBXX:5:2217:2361:38855,J00121:27:H3GGKBBXX:5:2119:10115:27074,J00121:27:H3GGKBBXX:5:1117:23165:44130,J00121:27:H3GGKBBXX:5:1124:24515:22274,J00121:27:H3GGKBBXX:5:1104:15757:19759,J00121:27:H3GGKBBXX:5:1102:18639:41598,J00121:27:H3GGKBBXX:5:2216:2615:20375,J00121:27:H3GGKBBXX:5:2223:14143:31417,J00121:27:H3GGKBBXX:5:2208:7973:11759,J00121:27:H3GGKBBXX:5:2224:5994:36675,J00121:27:H3GGKBBXX:5:2219:14265:22661,J00121:27:H3GGKBBXX:5:2121:24302:14660,J00121:27:H3GGKBBXX:5:1106:25997:3565,J00121:27:H3GGKBBXX:5:2120:17289:23083,J00121:27:H3GGKBBXX:5:1228:27387:20181,J00121:27:H3GGKBBXX:5:1211:15534:8611,J00121:27:H3GGKBBXX:5:1220:5244:1578,J00121:27:H3GGKBBXX:5:1115:11475:19443,J00121:27:H3GGKBBXX:5:1125:16112:10669,J00121:27:H3GGKBBXX:5:1119:9739:1631,J00121:27:H3GGKBBXX:5:2224:6421:27391,J00121:27:H3GGKBBXX:5:1116:25104:33492,J00121:27:H3GGKBBXX:5:2103:7436:23628,J00121:27:H3GGKBBXX:5:1102:19887:29378,J00121:27:H3GGKBBXX:5:1214:5091:33809,J00121:27:H3GGKBBXX:5:1204:9272:3635,J00121:27:H3GGKBBXX:5:1117:13169:27057,J00121:27:H3GGKBBXX:5:1214:21876:13482,J00121:27:H3GGKBBXX:5:1112:13951:24577,J00121:27:H3GGKBBXX:5:1105:28432:29167,J00121:27:H3GGKBBXX:5:2116:10115:3371,J00121:27:H3GGKBBXX:5:1227:26890:20023,J00121:27:H3GGKBBXX:5:2201:2706:27953,J00121:27:H3GGKBBXX:5:1202:9414:4092,J00121:27:H3GGKBBXX:5:1109:16863:9860,J00121:27:H3GGKBBXX:5:2205:11180:36165,J00121:27:H3GGKBBXX:5:2105:13007:12357,J00121:27:H3GGKBBXX:5:2117:7192:20639,J00121:27:H3GGKBBXX:5:1228:7314:19162,J00121:27:H3GGKBBXX:5:1206:19207:12339,J00121:27:H3GGKBBXX:5:2216:29762:45432,J00121:27:H3GGKBBXX:5:2223:13646:18423,J00121:27:H3GGKBBXX:5:1227:24464:23417,J00121:27:H3GGKBBXX:5:1224:15737:22221,J00121:27:H3GGKBBXX:5:2219:16082:9209,J00121:27:H3GGKBBXX:5:1218:17036:31576,J00121:27:H3GGKBBXX:5:1117:1590:8857,J00121:27:H3GGKBBXX:5:1123:27011:19003,J00121:27:H3GGKBBXX:5:2223:9597:43937,J00121:27:H3GGKBBXX:5:1109:20730:21940,J00121:27:H3GGKBBXX:5:1216:4158:24384,J00121:27:H3GGKBBXX:5:2202:27255:34371,J00121:27:H3GGKBBXX:5:1223:10105:9965,J00121:27:H3GGKBBXX:5:2109:11556:24366,J00121:27:H3GGKBBXX:5:1124:6319:12620,J00121:27:H3GGKBBXX:5:2126:9069:16155,J00121:27:H3GGKBBXX:5:2106:29396:47506,J00121:27:H3GGKBBXX:5:1206:19228:12339;sequence=TATACCTCATCTAAACAACCACAAATTTAATTCTCATAAAAGTACTA;start=112924;subtype=IES;support_ref=3;support_variant=63;type=IES;
scaffold51_123_with_IES	MILORD	internal_eliminated_sequence	113345	113372	.	.	.	ID=MILORD.123.113345.113372;Name=MILORD.123.113345.113372;bounded_by_ta=TRUE;common_boundary=Both;end=113372;ies_id=IESPGM.PTET51.1.123.108362;ies_left_dist=0;ies_min_dist=0;ies_right_dist=0;junction_seq=gctaagcatttttggTAatgtgaaaaactatc;read_names=J00121:27:H3GGKBBXX:5:1223:17127:41194,J00121:27:H3GGKBBXX:5:1201:14062:46153,J00121:27:H3GGKBBXX:5:2125:18720:25140,J00121:27:H3GGKBBXX:5:1204:6745:41845,J00121:27:H3GGKBBXX:5:1208:15960:24401,J00121:27:H3GGKBBXX:5:2224:9648:17333,J00121:27:H3GGKBBXX:5:1121:22769:24489,J00121:27:H3GGKBBXX:5:1104:20375:20445,J00121:27:H3GGKBBXX:5:1126:12682:25439,J00121:27:H3GGKBBXX:5:1101:17330:32719,J00121:27:H3GGKBBXX:5:2224:18730:30187,J00121:27:H3GGKBBXX:5:1104:25672:24947,J00121:27:H3GGKBBXX:5:1205:26910:20937,J00121:27:H3GGKBBXX:5:2219:10541:1859,J00121:27:H3GGKBBXX:5:1124:20780:28252,J00121:27:H3GGKBBXX:5:2222:5954:10405,J00121:27:H3GGKBBXX:5:1111:4422:9719,J00121:27:H3GGKBBXX:5:1207:12723:22801,J00121:27:H3GGKBBXX:5:2113:17340:30134,J00121:27:H3GGKBBXX:5:1213:30878:4321,J00121:27:H3GGKBBXX:5:1106:24099:23593,J00121:27:H3GGKBBXX:5:1123:21592:42249,J00121:27:H3GGKBBXX:5:1226:17310:19144,J00121:27:H3GGKBBXX:5:2222:2706:45959,J00121:27:H3GGKBBXX:5:1226:17371:19074,J00121:27:H3GGKBBXX:5:1225:14813:3846,J00121:27:H3GGKBBXX:5:1220:15321:43339,J00121:27:H3GGKBBXX:5:1105:23460:7433,J00121:27:H3GGKBBXX:5:2212:29051:14660,J00121:27:H3GGKBBXX:5:2110:17086:15170,J00121:27:H3GGKBBXX:5:1113:21115:17087,J00121:27:H3GGKBBXX:5:2220:20243:12023,J00121:27:H3GGKBBXX:5:2119:12946:13447;sequence=TATAATAAATAGAGTTGGAAGTTGTCTA;start=113345;subtype=IES;support_ref=9;support_variant=33;type=IES;
scaffold51_123_with_IES	MILORD	internal_eliminated_sequence	120524	120631	.	.	.	ID=MILORD.123.120524.120631;Name=MILORD.123.120524.120631;bounded_by_ta=TRUE;common_boundary=Both;end=120631;ies_id=IESPGM.PTET51.1.123.115513;ies_left_dist=0;ies_min_dist=0;ies_right_dist=0;junction_seq=tataattttcaatgtTAtcaccataacatgct;read_names=J00121:27:H3GGKBBXX:5:1128:13717:24173,J00121:27:H3GGKBBXX:5:2206:27062:22291,J00121:27:H3GGKBBXX:5:2208:23825:47981,J00121:27:H3GGKBBXX:5:1116:25946:16840,J00121:27:H3GGKBBXX:5:2220:19674:40754,J00121:27:H3GGKBBXX:5:1215:9770:41317,J00121:27:H3GGKBBXX:5:2213:9161:19830,J00121:27:H3GGKBBXX:5:1123:24089:45449,J00121:27:H3GGKBBXX:5:1115:12002:37519,J00121:27:H3GGKBBXX:5:2102:28737:2932;sequence=TACATTGGATCATATAATATTTTTACAATTCTCTTGAATTCACTATAATTTTCTTGAAATTGTAAATATATATAAATAATGCACAAAGTAAGATTCTTTTTCTCACCT;start=120524;subtype=IES;support_ref=2;support_variant=10;type=IES;
scaffold51_123_with_IES	MILORD	internal_eliminated_sequence	121752	121842	.	.	.	ID=MILORD.123.121752.121842;Name=MILORD.123.121752.121842;bounded_by_ta=TRUE;common_boundary=Both;end=121842;ies_id=IESPGM.PTET51.1.123.116633;ies_left_dist=0;ies_min_dist=0;ies_right_dist=0;junction_seq=gtcattggattccttTAaagtagtttcatcta;read_names=J00121:27:H3GGKBBXX:5:2205:16762:33844,J00121:27:H3GGKBBXX:5:1214:5812:31716,J00121:27:H3GGKBBXX:5:1120:21978:27479,J00121:27:H3GGKBBXX:5:2219:19654:42583,J00121:27:H3GGKBBXX:5:2205:4249:26195,J00121:27:H3GGKBBXX:5:1108:20111:23540,J00121:27:H3GGKBBXX:5:1212:8126:20568,J00121:27:H3GGKBBXX:5:2109:10815:34090,J00121:27:H3GGKBBXX:5:2226:31497:19707,J00121:27:H3GGKBBXX:5:1206:14235:17755,J00121:27:H3GGKBBXX:5:2223:19076:20621,J00121:27:H3GGKBBXX:5:1125:18974:17491;sequence=TACAGTAAAAACTAAAGTACTAATAATAATAATACCTTATGGATAATTTTTTAATTACTATTAATATTAAATAACAATTAATATTGAACTG;start=121752;subtype=IES;support_ref=2;support_variant=12;type=IES;
scaffold51_123_with_IES	MILORD	internal_eliminated_sequence	122209	122234	.	.	.	ID=MILORD.123.122209.122234;Name=MILORD.123.122209.122234;bounded_by_ta=TRUE;common_boundary=Both;end=122234;ies_id=IESPGM.PTET51.1.123.116999;ies_left_dist=0;ies_min_dist=0;ies_right_dist=0;junction_seq=aaatctcgattttatTActaagtttactaatt;read_names=J00121:27:H3GGKBBXX:5:2208:24058:4462,J00121:27:H3GGKBBXX:5:1206:21024:21360,J00121:27:H3GGKBBXX:5:1208:12794:10335,J00121:27:H3GGKBBXX:5:1217:12449:11038,J00121:27:H3GGKBBXX:5:1126:19603:39893,J00121:27:H3GGKBBXX:5:1201:11211:14695,J00121:27:H3GGKBBXX:5:2122:16823:4444,J00121:27:H3GGKBBXX:5:2101:28574:8312,J00121:27:H3GGKBBXX:5:1126:29315:47823,J00121:27:H3GGKBBXX:5:2216:27641:24384,J00121:27:H3GGKBBXX:5:2110:30401:9086,J00121:27:H3GGKBBXX:5:2214:15432:10053,J00121:27:H3GGKBBXX:5:2209:28371:20023,J00121:27:H3GGKBBXX:5:1111:18517:17790,J00121:27:H3GGKBBXX:5:2222:22404:23153,J00121:27:H3GGKBBXX:5:1107:14407:27865,J00121:27:H3GGKBBXX:5:2108:27773:18669,J00121:27:H3GGKBBXX:5:1216:23246:30415,J00121:27:H3GGKBBXX:5:1205:12307:6818,J00121:27:H3GGKBBXX:5:2211:27742:29307,J00121:27:H3GGKBBXX:5:1220:14468:1455,J00121:27:H3GGKBBXX:5:2222:12154:21887,J00121:27:H3GGKBBXX:5:1202:22262:29835,J00121:27:H3GGKBBXX:5:1118:5223:46029,J00121:27:H3GGKBBXX:5:1224:4797:15082,J00121:27:H3GGKBBXX:5:2219:22008:20181,J00121:27:H3GGKBBXX:5:2115:2006:18194,J00121:27:H3GGKBBXX:5:1122:20243:10159,J00121:27:H3GGKBBXX:5:2216:5264:38082,J00121:27:H3GGKBBXX:5:1225:14580:47612,J00121:27:H3GGKBBXX:5:2219:13413:2756,J00121:27:H3GGKBBXX:5:1217:5639:38134,J00121:27:H3GGKBBXX:5:2202:20192:7996,J00121:27:H3GGKBBXX:5:2223:24109:46786,J00121:27:H3GGKBBXX:5:2214:24403:44693,J00121:27:H3GGKBBXX:5:2108:20385:5657,J00121:27:H3GGKBBXX:5:2221:15067:12726;sequence=TATGGTTAATATAAGTATTTTATTAA;start=122209;subtype=IES;support_ref=2;support_variant=37;type=IES;
scaffold51_123_with_IES	MILORD	internal_eliminated_sequence	124846	124904	.	.	.	ID=MILORD.123.124846.124904;Name=MILORD.123.124846.124904;bounded_by_ta=TRUE;common_boundary=Both;end=124904;ies_id=IESPGM.PTET51.1.123.119610;ies_left_dist=0;ies_min_dist=0;ies_right_dist=0;junction_seq=tcaggaagtgaaggaTAcacagcacctgaaat;read_names=J00121:27:H3GGKBBXX:5:2218:11109:27356,J00121:27:H3GGKBBXX:5:2208:17086:33141,J00121:27:H3GGKBBXX:5:2110:28260:11354,J00121:27:H3GGKBBXX:5:2209:7141:6378,J00121:27:H3GGKBBXX:5:1119:9425:4497,J00121:27:H3GGKBBXX:5:1211:27742:19109,J00121:27:H3GGKBBXX:5:2215:26453:41317,J00121:27:H3GGKBBXX:5:1206:25885:35057,J00121:27:H3GGKBBXX:5:2210:29112:2949,J00121:27:H3GGKBBXX:5:1105:21115:23909,J00121:27:H3GGKBBXX:5:2116:11282:10844,J00121:27:H3GGKBBXX:5:1107:8491:2352,J00121:27:H3GGKBBXX:5:1225:9161:16524,J00121:27:H3GGKBBXX:5:1126:11931:48403,J00121:27:H3GGKBBXX:5:1110:18802:29958,J00121:27:H3GGKBBXX:5:2227:31710:21025,J00121:27:H3GGKBBXX:5:2213:15828:42952,J00121:27:H3GGKBBXX:5:2117:12418:7926,J00121:27:H3GGKBBXX:5:1215:3772:14537,J00121:27:H3GGKBBXX:5:1228:13859:1560,J00121:27:H3GGKBBXX:5:1228:11688:40772,J00121:27:H3GGKBBXX:5:1210:3853:23962,J00121:27:H3GGKBBXX:5:2208:23835:23311,J00121:27:H3GGKBBXX:5:2225:23206:35374,J00121:27:H3GGKBBXX:5:2119:10663:45115,J00121:27:H3GGKBBXX:5:1101:12134:17597,J00121:27:H3GGKBBXX:5:1221:13037:38644,J00121:27:H3GGKBBXX:5:1126:11383:6097,J00121:27:H3GGKBBXX:5:2124:16427:35022,J00121:27:H3GGKBBXX:5:1114:16944:37009,J00121:27:H3GGKBBXX:5:1112:28250:23681,J00121:27:H3GGKBBXX:5:1227:5477:17702,J00121:27:H3GGKBBXX:5:2119:12347:16278,J00121:27:H3GGKBBXX:5:1124:14509:10669;sequence=TACAGTCGTTATCTGTGAAATGATATAATTTTGGAGAATTCTTGCAAATCTAATTAGTG;start=124846;subtype=IES;support_ref=6;support_variant=34;type=IES;
scaffold51_123_with_IES	MILORD	internal_eliminated_sequence	127202	127321	.	.	.	ID=MILORD.123.127202.127321;Name=MILORD.123.127202.127321;bounded_by_ta=TRUE;common_boundary=Both;end=127321;ies_id=IESPGM.PTET51.1.123.121907;ies_left_dist=0;ies_min_dist=0;ies_right_dist=0;junction_seq=cttattagtttgttaTAcatgcaaatttaagt;read_names=J00121:27:H3GGKBBXX:5:1206:29376:4497,J00121:27:H3GGKBBXX:5:2228:6867:19548,J00121:27:H3GGKBBXX:5:1206:10510:46997,J00121:27:H3GGKBBXX:5:1120:15808:8559,J00121:27:H3GGKBBXX:5:1224:10653:32437,J00121:27:H3GGKBBXX:5:2216:21014:48526,J00121:27:H3GGKBBXX:5:2212:6370:47383,J00121:27:H3GGKBBXX:5:2218:21339:17474,J00121:27:H3GGKBBXX:5:2228:10490:22837,J00121:27:H3GGKBBXX:5:2118:24616:46223,J00121:27:H3GGKBBXX:5:1220:21399:24507,J00121:27:H3GGKBBXX:5:1108:5883:19355,J00121:27:H3GGKBBXX:5:1223:5457:38134,J00121:27:H3GGKBBXX:5:1126:27549:47717,J00121:27:H3GGKBBXX:5:1201:21795:31593,J00121:27:H3GGKBBXX:5:2222:27955:12902,J00121:27:H3GGKBBXX:5:2120:29346:20410,J00121:27:H3GGKBBXX:5:1105:18507:11372,J00121:27:H3GGKBBXX:5:1115:22435:9631,J00121:27:H3GGKBBXX:5:2211:21673:41299,J00121:27:H3GGKBBXX:5:2213:17929:47858,J00121:27:H3GGKBBXX:5:1114:8471:11179,J00121:27:H3GGKBBXX:5:2208:21227:27092,J00121:27:H3GGKBBXX:5:1114:16701:46258,J00121:27:H3GGKBBXX:5:2205:15666:27690,J00121:27:H3GGKBBXX:5:2120:29569:14502,J00121:27:H3GGKBBXX:5:2114:5213:7574,J00121:27:H3GGKBBXX:5:1110:6989:36710,J00121:27:H3GGKBBXX:5:1208:8613:4391,J00121:27:H3GGKBBXX:5:2113:19319:35321,J00121:27:H3GGKBBXX:5:2202:4716:22995,J00121:27:H3GGKBBXX:5:1108:15331:20779,J00121:27:H3GGKBBXX:5:2107:9749:26547,J00121:27:H3GGKBBXX:5:1123:24302:31189,J00121:27:H3GGKBBXX:5:2109:27976:22854,J00121:27:H3GGKBBXX:5:1105:21004:35989,J00121:27:H3GGKBBXX:5:1128:28422:4813,J00121:27:H3GGKBBXX:5:1202:23754:18177,J00121:27:H3GGKBBXX:5:2208:6197:3407,J00121:27:H3GGKBBXX:5:2213:27823:40913,J00121:27:H3GGKBBXX:5:2209:9800:22274,J00121:27:H3GGKBBXX:5:2107:20598:44535,J00121:27:H3GGKBBXX:5:2227:26392:18142,J00121:27:H3GGKBBXX:5:2212:18538:12972,J00121:27:H3GGKBBXX:5:1224:13575:41370,J00121:27:H3GGKBBXX:5:2120:11464:21957,J00121:27:H3GGKBBXX:5:1212:8055:9403,J00121:27:H3GGKBBXX:5:1212:27742:33246,J00121:27:H3GGKBBXX:5:1205:6938:11724,J00121:27:H3GGKBBXX:5:1126:26413:30450,J00121:27:H3GGKBBXX:5:2211:19197:27443,J00121:27:H3GGKBBXX:5:1104:13382:35374,J00121:27:H3GGKBBXX:5:1228:26727:17456,J00121:27:H3GGKBBXX:5:1217:28595:43620,J00121:27:H3GGKBBXX:5:2207:24312:17526,J00121:27:H3GGKBBXX:5:2115:28818:2686,J00121:27:H3GGKBBXX:5:2120:26372:9948,J00121:27:H3GGKBBXX:5:1123:15006:6325,J00121:27:H3GGKBBXX:5:1224:14022:23294,J00121:27:H3GGKBBXX:5:1116:3336:11495,J00121:27:H3GGKBBXX:5:1120:6542:39031,J00121:27:H3GGKBBXX:5:1212:24464:21307,J00121:27:H3GGKBBXX:5:1123:5690:14273,J00121:27:H3GGKBBXX:5:2120:13261:3723,J00121:27:H3GGKBBXX:5:2106:18416:24296,J00121:27:H3GGKBBXX:5:2107:29021:36024,J00121:27:H3GGKBBXX:5:1103:9810:40930,J00121:27:H3GGKBBXX:5:1126:23632:10159,J00121:27:H3GGKBBXX:5:2209:3671:35813,J00121:27:H3GGKBBXX:5:2212:4381:14994,J00121:27:H3GGKBBXX:5:1126:11119:9860,J00121:27:H3GGKBBXX:5:1212:15016:2053,J00121:27:H3GGKBBXX:5:1127:15392:11882,J00121:27:H3GGKBBXX:5:1211:5213:41792,J00121:27:H3GGKBBXX:5:2107:5000:24859,J00121:27:H3GGKBBXX:5:2111:21826:36007;sequence=TACAGTCTAATGTTAATATTTTTTATCATCTTGTGAATTTATTTAAATTACAGAATTTATGGCTTTACTTTTATTTTTAAAAAATTAATTAAAAACCATTTAAACAATTAGTATCTTCTA;start=127202;subtype=IES;support_ref=8;support_variant=76;type=IES;
scaffold51_123_with_IES	MILORD	internal_eliminated_sequence	127202	127312	.	.	.	ID=MILORD.123.127202.127312;Name=MILORD.123.127202.127312;bounded_by_ta=TRUE;common_boundary=LEFT;end=127312;ies_id=IESPGM.PTET51.1.123.121907;ies_left_dist=0;ies_min_dist=0;ies_right_dist=9;junction_seq=cttattagtttgttaTAtcttctatacatgca;read_names=J00121:27:H3GGKBBXX:5:1122:5781:47946,J00121:27:H3GGKBBXX:5:1203:22952:27865;sequence=TACAGTCTAATGTTAATATTTTTTATCATCTTGTGAATTTATTTAAATTACAGAATTTATGGCTTTACTTTTATTTTTAAAAAATTAATTAAAAACCATTTAAACAATTAG;start=127202;subtype=PARTIAL_INTERNAL;support_ref=8;support_variant=2;type=ALTERNATIVE;
scaffold51_123_with_IES	MILORD	internal_eliminated_sequence	128948	128993	.	.	.	ID=MILORD.123.128948.128993;Name=MILORD.123.128948.128993;bounded_by_ta=TRUE;common_boundary=Both;end=128993;ies_id=IESPGM.PTET51.1.123.123533;ies_left_dist=0;ies_min_dist=0;ies_right_dist=0;junction_seq=tttggaaatgtattaTAgaatgctgtgaataa;read_names=J00121:27:H3GGKBBXX:5:1220:16569:7169,J00121:27:H3GGKBBXX:5:1105:28402:9948,J00121:27:H3GGKBBXX:5:2102:14651:41229,J00121:27:H3GGKBBXX:5:2126:17665:47682,J00121:27:H3GGKBBXX:5:2106:31264:23593,J00121:27:H3GGKBBXX:5:1117:24058:35374,J00121:27:H3GGKBBXX:5:1221:23754:4848,J00121:27:H3GGKBBXX:5:2210:12966:43234,J00121:27:H3GGKBBXX:5:2227:30878:14273,J00121:27:H3GGKBBXX:5:2204:16325:28551,J00121:27:H3GGKBBXX:5:1112:4665:48790,J00121:27:H3GGKBBXX:5:2205:29305:9438,J00121:27:H3GGKBBXX:5:1114:23805:35848,J00121:27:H3GGKBBXX:5:2110:11535:18071,J00121:27:H3GGKBBXX:5:1126:20760:38170,J00121:27:H3GGKBBXX:5:1104:12976:5868,J00121:27:H3GGKBBXX:5:1222:18964:31505,J00121:27:H3GGKBBXX:5:1124:9648:20709,J00121:27:H3GGKBBXX:5:2227:26210:22889,J00121:27:H3GGKBBXX:5:2221:4777:35374,J00121:27:H3GGKBBXX:5:2227:19766:8559,J00121:27:H3GGKBBXX:5:1225:15595:27778,J00121:27:H3GGKBBXX:5:1122:21440:1648,J00121:27:H3GGKBBXX:5:2215:26118:13939,J00121:27:H3GGKBBXX:5:1223:14976:17069,J00121:27:H3GGKBBXX:5:1206:20801:32543,J00121:27:H3GGKBBXX:5:2202:31406:12902,J00121:27:H3GGKBBXX:5:2224:13311:19847,J00121:27:H3GGKBBXX:5:1124:21481:43568,J00121:27:H3GGKBBXX:5:1217:19258:29237,J00121:27:H3GGKBBXX:5:2126:31101:38328,J00121:27:H3GGKBBXX:5:2101:22627:22520,J00121:27:H3GGKBBXX:5:2106:23855:37097,J00121:27:H3GGKBBXX:5:2221:3650:7504;sequence=TATAGTGAAGTTAGTGTTTGCTATGAAGAGAATATGATATCGAGTA;start=128948;subtype=IES;support_ref=3;support_variant=34;type=IES;
scaffold51_123_with_IES	MILORD	internal_eliminated_sequence	130459	130504	.	.	.	ID=MILORD.123.130459.130504;Name=MILORD.123.130459.130504;bounded_by_ta=TRUE;common_boundary=Both;end=130504;ies_id=IESPGM.PTET51.1.123.124998;ies_left_dist=0;ies_min_dist=0;ies_right_dist=0;junction_seq=cttgaaaatgactatTAaaaggaaaagtaaaa;read_names=J00121:27:H3GGKBBXX:5:2216:14844:2281,J00121:27:H3GGKBBXX:5:1227:8653:7416,J00121:27:H3GGKBBXX:5:2221:22526:29307,J00121:27:H3GGKBBXX:5:1228:8156:45836,J00121:27:H3GGKBBXX:5:2208:31883:37185,J00121:27:H3GGKBBXX:5:1217:25824:27461,J00121:27:H3GGKBBXX:5:2113:6786:17157,J00121:27:H3GGKBBXX:5:1222:1955:24190,J00121:27:H3GGKBBXX:5:1114:6786:43990,J00121:27:H3GGKBBXX:5:2120:12205:10721,J00121:27:H3GGKBBXX:5:1127:19593:6712,J00121:27:H3GGKBBXX:5:2121:15686:47911,J00121:27:H3GGKBBXX:5:1119:12053:35180,J00121:27:H3GGKBBXX:5:2221:10561:28938,J00121:27:H3GGKBBXX:5:1218:16264:21025,J00121:27:H3GGKBBXX:5:1214:17259:32595,J00121:27:H3GGKBBXX:5:2218:12256:39963,J00121:27:H3GGKBBXX:5:2107:31406:20990,J00121:27:H3GGKBBXX:5:1208:12428:22960,J00121:27:H3GGKBBXX:5:1208:18730:23259,J00121:27:H3GGKBBXX:5:1206:5670:4215,J00121:27:H3GGKBBXX:5:1126:18507:19285,J00121:27:H3GGKBBXX:5:2115:5487:35339,J00121:27:H3GGKBBXX:5:2118:28869:29641,J00121:27:H3GGKBBXX:5:2208:13047:24032,J00121:27:H3GGKBBXX:5:2214:18000:31206,J00121:27:H3GGKBBXX:5:1213:28960:5464,J00121:27:H3GGKBBXX:5:2122:26595:36956,J00121:27:H3GGKBBXX:5:2221:17208:21360,J00121:27:H3GGKBBXX:5:1106:27377:45977,J00121:27:H3GGKBBXX:5:2115:26920:43392,J00121:27:H3GGKBBXX:5:2220:16741:19038,J00121:27:H3GGKBBXX:5:1104:15168:27567,J00121:27:H3GGKBBXX:5:1216:25915:6871,J00121:27:H3GGKBBXX:5:1215:7486:10633,J00121:27:H3GGKBBXX:5:2225:10399:48315,J00121:27:H3GGKBBXX:5:1115:5934:27426,J00121:27:H3GGKBBXX:5:2208:23906:37326,J00121:27:H3GGKBBXX:5:1114:10500:20674,J00121:27:H3GGKBBXX:5:2218:26189:28235,J00121:27:H3GGKBBXX:5:1227:7009:44271;sequence=TACAGTCTGATATTTAGAGATGGAATAGAATGTAGTGAGAGAAGTA;start=130459;subtype=IES;support_ref=12;support_variant=41;type=IES;
scaffold51_123_with_IES	MILORD	internal_eliminated_sequence	134412	134621	.	.	.	ID=MILORD.123.134412.134621;Name=MILORD.123.134412.134621;bounded_by_ta=TRUE;common_boundary=Both;end=134621;ies_id=IESPGM.PTET51.1.123.128905;ies_left_dist=0;ies_min_dist=0;ies_right_dist=0;junction_seq=aattatgaaaccagaTAtgatcattataacat;read_names=J00121:27:H3GGKBBXX:5:1209:6522:34670,J00121:27:H3GGKBBXX:5:2123:28584:26476,J00121:27:H3GGKBBXX:5:1128:23449:45502,J00121:27:H3GGKBBXX:5:2228:15250:38820,J00121:27:H3GGKBBXX:5:1110:13636:44886,J00121:27:H3GGKBBXX:5:2225:8156:24595,J00121:27:H3GGKBBXX:5:2206:27762:46328,J00121:27:H3GGKBBXX:5:2101:27935:34917,J00121:27:H3GGKBBXX:5:2226:9607:5728,J00121:27:H3GGKBBXX:5:1124:29711:32015,J00121:27:H3GGKBBXX:5:1225:15148:10194,J00121:27:H3GGKBBXX:5:1107:16579:43831,J00121:27:H3GGKBBXX:5:2203:14306:16788,J00121:27:H3GGKBBXX:5:1218:15138:23927,J00121:27:H3GGKBBXX:5:1126:10358:46768,J00121:27:H3GGKBBXX:5:1107:20669:25984,J00121:27:H3GGKBBXX:5:1128:26940:15188,J00121:27:H3GGKBBXX:5:2111:23794:33686,J00121:27:H3GGKBBXX:5:2111:16508:36042,J00121:27:H3GGKBBXX:5:2209:15564:29307,J00121:27:H3GGKBBXX:5:1121:9008:9754,J00121:27:H3GGKBBXX:5:1115:8491:16629,J00121:27:H3GGKBBXX:5:2128:12885:34934,J00121:27:H3GGKBBXX:5:1218:28737:30538,J00121:27:H3GGKBBXX:5:2228:10642:39981,J00121:27:H3GGKBBXX:5:1225:20446:12374,J00121:27:H3GGKBBXX:5:2228:22983:44869,J00121:27:H3GGKBBXX:5:1203:27793:21905,J00121:27:H3GGKBBXX:5:1115:15990:21254,J00121:27:H3GGKBBXX:5:1102:27093:41264,J00121:27:H3GGKBBXX:5:2203:30279:6519,J00121:27:H3GGKBBXX:5:1202:12124:40367,J00121:27:H3GGKBBXX:5:2206:4838:38468,J00121:27:H3GGKBBXX:5:1109:6847:45010,J00121:27:H3GGKBBXX:5:1226:5893:25070,J00121:27:H3GGKBBXX:5:1107:32299:36640,J00121:27:H3GGKBBXX:5:1213:26687:26810,J00121:27:H3GGKBBXX:5:2101:13778:27408,J00121:27:H3GGKBBXX:5:1227:8927:32578,J00121:27:H3GGKBBXX:5:2220:20689:31224,J00121:27:H3GGKBBXX:5:1127:25053:29360,J00121:27:H3GGKBBXX:5:2111:4655:39348,J00121:27:H3GGKBBXX:5:2101:7364:33879,J00121:27:H3GGKBBXX:5:1218:20963:21957,J00121:27:H3GGKBBXX:5:1119:13900:31171,J00121:27:H3GGKBBXX:5:2209:23074:45590,J00121:27:H3GGKBBXX:5:2204:23480:39154,J00121:27:H3GGKBBXX:5:1219:9374:28956,J00121:27:H3GGKBBXX:5:1214:6745:9280,J00121:27:H3GGKBBXX:5:2202:2351:9508,J00121:27:H3GGKBBXX:5:1103:16752:41387,J00121:27:H3GGKBBXX:5:2124:27022:11003,J00121:27:H3GGKBBXX:5:2227:18467:16823,J00121:27:H3GGKBBXX:5:2206:17046:45203,J00121:27:H3GGKBBXX:5:2209:14722:9666,J00121:27:H3GGKBBXX:5:2207:20029:12497,J00121:27:H3GGKBBXX:5:2210:7760:5974,J00121:27:H3GGKBBXX:5:1128:18071:39453;sequence=TATTCATCTTGCACAAAATAATTGGTTGAATATCTTAAAAATTTAAATAAAATGGATTATCAATAAATTTAATTAGTATAAATGAAAGTGATTTAATTAAAATAGTATTTCTTTTTTTATTATTTTAATTGAGATTAAGTATTCAAAAAAGTTATTTTTATTGAATAATTAAAAATAATTGGGGGTATAAAATCTTGTATACAAATACTA;start=134412;subtype=IES;support_ref=0;support_variant=58;type=IES;
scaffold51_123_with_IES	MILORD	internal_eliminated_sequence	135601	135706	.	.	.	ID=MILORD.123.135601.135706;Name=MILORD.123.135601.135706;bounded_by_ta=TRUE;common_boundary=Both;end=135706;ies_id=IESPGM.PTET51.1.123.129884;ies_left_dist=0;ies_min_dist=0;ies_right_dist=0;junction_seq=attttggtaggctatTAatattttctagattc;read_names=J00121:27:H3GGKBBXX:5:2123:23054:47770,J00121:27:H3GGKBBXX:5:2222:16711:26758,J00121:27:H3GGKBBXX:5:2222:25804:25281,J00121:27:H3GGKBBXX:5:1128:27509:37695,J00121:27:H3GGKBBXX:5:2222:14905:24683,J00121:27:H3GGKBBXX:5:1212:2443:7205,J00121:27:H3GGKBBXX:5:2223:31162:10546,J00121:27:H3GGKBBXX:5:2109:23926:21043,J00121:27:H3GGKBBXX:5:1203:19319:45555,J00121:27:H3GGKBBXX:5:1109:26808:9227,J00121:27:H3GGKBBXX:5:1112:9678:22450,J00121:27:H3GGKBBXX:5:1206:18467:45695,J00121:27:H3GGKBBXX:5:1204:25510:12919,J00121:27:H3GGKBBXX:5:1110:20121:5270,J00121:27:H3GGKBBXX:5:1221:27387:35866,J00121:27:H3GGKBBXX:5:2206:23317:22766,J00121:27:H3GGKBBXX:5:1207:29163:5710,J00121:27:H3GGKBBXX:5:2123:31304:4180,J00121:27:H3GGKBBXX:5:2207:28706:3582,J00121:27:H3GGKBBXX:5:2124:25844:11143,J00121:27:H3GGKBBXX:5:1216:17797:6202,J00121:27:H3GGKBBXX:5:2124:9090:30222,J00121:27:H3GGKBBXX:5:2120:17878:25228,J00121:27:H3GGKBBXX:5:2102:8166:24472,J00121:27:H3GGKBBXX:5:1209:13047:8629,J00121:27:H3GGKBBXX:5:1127:7892:43128,J00121:27:H3GGKBBXX:5:1119:10571:17808,J00121:27:H3GGKBBXX:5:1102:27397:2826,J00121:27:H3GGKBBXX:5:2119:14834:27936,J00121:27:H3GGKBBXX:5:1127:8105:43673,J00121:27:H3GGKBBXX:5:1128:14509:34793,J00121:27:H3GGKBBXX:5:2225:20344:22784,J00121:27:H3GGKBBXX:5:1225:4503:45801,J00121:27:H3GGKBBXX:5:2223:13149:10563,J00121:27:H3GGKBBXX:5:1211:10196:48034,J00121:27:H3GGKBBXX:5:2228:14854:2475,J00121:27:H3GGKBBXX:5:1220:7659:21377,J00121:27:H3GGKBBXX:5:1212:28148:30714,J00121:27:H3GGKBBXX:5:1223:19167:48315,J00121:27:H3GGKBBXX:5:1212:17127:33246,J00121:27:H3GGKBBXX:5:1221:14509:8840,J00121:27:H3GGKBBXX:5:2211:20933:13675,J00121:27:H3GGKBBXX:5:1223:7882:19584;sequence=TACACTTAATCAATATTAATAAATTAGATTATTTTGAGAAATTTATAATGATAATAGTTTTAATATATGTCTAGATTTGATTCATAAAATTAAACTAAATTTAGTG;start=135601;subtype=IES;support_ref=6;support_variant=43;type=IES;
scaffold51_123_with_IES	MILORD	internal_eliminated_sequence	137494	137520	.	.	.	ID=MILORD.123.137494.137520;Name=MILORD.123.137494.137520;bounded_by_ta=TRUE;common_boundary=Both;end=137520;ies_id=IESPGM.PTET51.1.123.131671;ies_left_dist=0;ies_min_dist=0;ies_right_dist=0;junction_seq=ttatggaagggaattTAtctcctaattccaaa;read_names=J00121:27:H3GGKBBXX:5:2202:16589:42161,J00121:27:H3GGKBBXX:5:1114:5325:37449,J00121:27:H3GGKBBXX:5:1120:28371:25580,J00121:27:H3GGKBBXX:5:1218:19715:35972,J00121:27:H3GGKBBXX:5:1219:19319:18687,J00121:27:H3GGKBBXX:5:2123:26007:15223,J00121:27:H3GGKBBXX:5:2211:25124:39471,J00121:27:H3GGKBBXX:5:1227:13869:18212,J00121:27:H3GGKBBXX:5:2201:16640:5464,J00121:27:H3GGKBBXX:5:2207:27275:31101,J00121:27:H3GGKBBXX:5:2225:8806:23118,J00121:27:H3GGKBBXX:5:1215:17655:32578,J00121:27:H3GGKBBXX:5:2224:11546:28428,J00121:27:H3GGKBBXX:5:2126:4208:5306,J00121:27:H3GGKBBXX:5:1203:15706:1455,J00121:27:H3GGKBBXX:5:2108:14600:23206,J00121:27:H3GGKBBXX:5:1202:17665:6677,J00121:27:H3GGKBBXX:5:1219:14813:3354,J00121:27:H3GGKBBXX:5:2212:28798:26353,J00121:27:H3GGKBBXX:5:2219:27844:9860,J00121:27:H3GGKBBXX:5:2115:30482:22098,J00121:27:H3GGKBBXX:5:2109:12327:34389,J00121:27:H3GGKBBXX:5:2111:6441:30099,J00121:27:H3GGKBBXX:5:1108:24312:46680,J00121:27:H3GGKBBXX:5:2212:30908:40948,J00121:27:H3GGKBBXX:5:2111:14620:36042,J00121:27:H3GGKBBXX:5:1104:7882:5059,J00121:27:H3GGKBBXX:5:1128:14012:37730,J00121:27:H3GGKBBXX:5:2128:12530:30591,J00121:27:H3GGKBBXX:5:1226:12865:35989,J00121:27:H3GGKBBXX:5:1128:25388:19144,J00121:27:H3GGKBBXX:5:1224:12966:23294,J00121:27:H3GGKBBXX:5:2204:7253:11812,J00121:27:H3GGKBBXX:5:2228:25398:17825,J00121:27:H3GGKBBXX:5:1212:3265:31347,J00121:27:H3GGKBBXX:5:1225:30939:37238,J00121:27:H3GGKBBXX:5:1222:27945:45133,J00121:27:H3GGKBBXX:5:2204:6969:12163,J00121:27:H3GGKBBXX:5:1122:10044:5640,J00121:27:H3GGKBBXX:5:2211:15970:18546,J00121:27:H3GGKBBXX:5:1121:14489:43831,J00121:27:H3GGKBBXX:5:1106:14245:4971,J00121:27:H3GGKBBXX:5:2116:28260:18740,J00121:27:H3GGKBBXX:5:1112:27722:7363,J00121:27:H3GGKBBXX:5:2115:19776:28129,J00121:27:H3GGKBBXX:5:1106:16021:19584,J00121:27:H3GGKBBXX:5:1201:6938:47594,J00121:27:H3GGKBBXX:5:1123:18873:2510,J00121:27:H3GGKBBXX:5:2106:23663:15451,J00121:27:H3GGKBBXX:5:2217:15270:17051,J00121:27:H3GGKBBXX:5:1116:16884:20304,J00121:27:H3GGKBBXX:5:1222:27773:45361,J00121:27:H3GGKBBXX:5:2109:5548:16418,J00121:27:H3GGKBBXX:5:1122:22587:8242,J00121:27:H3GGKBBXX:5:2217:12621:42706,J00121:27:H3GGKBBXX:5:2218:25053:6431,J00121:27:H3GGKBBXX:5:1225:27651:47331,J00121:27:H3GGKBBXX:5:1216:15514:44834,J00121:27:H3GGKBBXX:5:2107:16254:48614,J00121:27:H3GGKBBXX:5:1108:13311:37431,J00121:27:H3GGKBBXX:5:2217:14286:46082,J00121:27:H3GGKBBXX:5:1116:12388:40332,J00121:27:H3GGKBBXX:5:2119:11099:26459,J00121:27:H3GGKBBXX:5:1111:6268:13201,J00121:27:H3GGKBBXX:5:2210:31020:3371,J00121:27:H3GGKBBXX:5:1123:13017:10475;sequence=TATAGATCAGATAATTGCATATTTCTA;start=137494;subtype=IES;support_ref=0;support_variant=66;type=IES;
scaffold51_123_with_IES	MILORD	internal_eliminated_sequence	140179	140236	.	.	.	ID=MILORD.123.140179.140236;Name=MILORD.123.140179.140236;bounded_by_ta=TRUE;common_boundary=Both;end=140236;ies_id=IESPGM.PTET51.1.123.134329;ies_left_dist=0;ies_min_dist=0;ies_right_dist=0;junction_seq=ctatcaagatgtaggTActagcactatcattg;read_names=J00121:27:H3GGKBBXX:5:2101:9648:33545,J00121:27:H3GGKBBXX:5:2211:13007:42038,J00121:27:H3GGKBBXX:5:1116:14813:41862,J00121:27:H3GGKBBXX:5:2122:25296:32631,J00121:27:H3GGKBBXX:5:2214:25834:38943,J00121:27:H3GGKBBXX:5:1128:28666:45432,J00121:27:H3GGKBBXX:5:2227:14032:2211,J00121:27:H3GGKBBXX:5:1126:16021:18986,J00121:27:H3GGKBBXX:5:1119:5528:18458,J00121:27:H3GGKBBXX:5:1107:15473:36323,J00121:27:H3GGKBBXX:5:1113:13524:46381,J00121:27:H3GGKBBXX:5:2217:23307:19267,J00121:27:H3GGKBBXX:5:2112:24383:28340,J00121:27:H3GGKBBXX:5:1203:13869:2703,J00121:27:H3GGKBBXX:5:2214:1854:36499,J00121:27:H3GGKBBXX:5:2201:28605:39172,J00121:27:H3GGKBBXX:5:2215:23876:18142,J00121:27:H3GGKBBXX:5:2126:30421:12005,J00121:27:H3GGKBBXX:5:1115:14428:39611,J00121:27:H3GGKBBXX:5:1212:18720:45502,J00121:27:H3GGKBBXX:5:2209:13342:12409,J00121:27:H3GGKBBXX:5:1128:12428:48104,J00121:27:H3GGKBBXX:5:2224:2412:40561,J00121:27:H3GGKBBXX:5:1116:16356:28780,J00121:27:H3GGKBBXX:5:2204:26565:36657,J00121:27:H3GGKBBXX:5:1208:22526:33352,J00121:27:H3GGKBBXX:5:2220:29051:40649,J00121:27:H3GGKBBXX:5:2205:29356:29184,J00121:27:H3GGKBBXX:5:1222:19938:4497,J00121:27:H3GGKBBXX:5:2113:25225:19074,J00121:27:H3GGKBBXX:5:1213:24018:48772,J00121:27:H3GGKBBXX:5:1124:22181:3494,J00121:27:H3GGKBBXX:5:2205:26474:40684,J00121:27:H3GGKBBXX:5:1116:15554:27602,J00121:27:H3GGKBBXX:5:2215:17837:16120,J00121:27:H3GGKBBXX:5:2208:23541:48333,J00121:27:H3GGKBBXX:5:2213:20953:9526,J00121:27:H3GGKBBXX:5:2101:24261:34952,J00121:27:H3GGKBBXX:5:2101:16325:45607,J00121:27:H3GGKBBXX:5:1117:3985:2211,J00121:27:H3GGKBBXX:5:1113:14468:8348,J00121:27:H3GGKBBXX:5:2217:18568:20410,J00121:27:H3GGKBBXX:5:1215:5203:44060,J00121:27:H3GGKBBXX:5:2101:8836:34424,J00121:27:H3GGKBBXX:5:2220:27773:22116,J00121:27:H3GGKBBXX:5:2102:25560:41915,J00121:27:H3GGKBBXX:5:2105:16396:8840,J00121:27:H3GGKBBXX:5:2111:23389:22995,J00121:27:H3GGKBBXX:5:2110:4564:41405,J00121:27:H3GGKBBXX:5:2228:5934:46803,J00121:27:H3GGKBBXX:5:1213:17056:6079,J00121:27:H3GGKBBXX:5:2115:13626:13746,J00121:27:H3GGKBBXX:5:2212:1712:10053,J00121:27:H3GGKBBXX:5:1105:14478:48280,J00121:27:H3GGKBBXX:5:1203:15240:48122,J00121:27:H3GGKBBXX:5:1214:13281:37800,J00121:27:H3GGKBBXX:5:2221:19187:11776,J00121:27:H3GGKBBXX:5:1107:8146:38187,J00121:27:H3GGKBBXX:5:1207:19268:3371,J00121:27:H3GGKBBXX:5:2215:13433:35251,J00121:27:H3GGKBBXX:5:1113:28067:38240,J00121:27:H3GGKBBXX:5:1211:11718:6185;sequence=TACTATTAATTAATCAAATTTATATAACCAATTATTCAAATTAAATTCGCATCCATTA;start=140179;subtype=IES;support_ref=8;support_variant=62;type=IES;
scaffold51_123_with_IES	MILORD	internal_eliminated_sequence	141024	141150	.	.	.	ID=MILORD.123.141024.141150;Name=MILORD.123.141024.141150;bounded_by_ta=TRUE;common_boundary=Both;end=141150;ies_id=IESPGM.PTET51.1.123.135116;ies_left_dist=0;ies_min_dist=0;ies_right_dist=0;junction_seq=agagaattatctttaTAataatcataaaaata;read_names=J00121:27:H3GGKBBXX:5:2106:15453:11354,J00121:27:H3GGKBBXX:5:2101:21724:48526,J00121:27:H3GGKBBXX:5:2205:7953:12427,J00121:27:H3GGKBBXX:5:2110:7121:45344,J00121:27:H3GGKBBXX:5:1219:28858:8770,J00121:27:H3GGKBBXX:5:1226:25459:37871,J00121:27:H3GGKBBXX:5:2122:23926:38521,J00121:27:H3GGKBBXX:5:1215:16336:9578,J00121:27:H3GGKBBXX:5:2123:20375:47067,J00121:27:H3GGKBBXX:5:1212:29538:5059,J00121:27:H3GGKBBXX:5:1217:2341:32736,J00121:27:H3GGKBBXX:5:1218:28341:47858,J00121:27:H3GGKBBXX:5:1124:25104:12216,J00121:27:H3GGKBBXX:5:1226:26058:37466,J00121:27:H3GGKBBXX:5:2120:19664:12392,J00121:27:H3GGKBBXX:5:2121:11982:43638,J00121:27:H3GGKBBXX:5:1104:16315:49142,J00121:27:H3GGKBBXX:5:2208:10226:31488,J00121:27:H3GGKBBXX:5:1205:4208:29712,J00121:27:H3GGKBBXX:5:2205:19390:37871,J00121:27:H3GGKBBXX:5:1120:5051:15698,J00121:27:H3GGKBBXX:5:1227:28879:14748,J00121:27:H3GGKBBXX:5:2222:22901:16243,J00121:27:H3GGKBBXX:5:1215:25662:34530,J00121:27:H3GGKBBXX:5:2224:6908:6536,J00121:27:H3GGKBBXX:5:2226:9211:14396,J00121:27:H3GGKBBXX:5:2207:14955:1420,J00121:27:H3GGKBBXX:5:1113:7324:1384,J00121:27:H3GGKBBXX:5:1222:22120:41440,J00121:27:H3GGKBBXX:5:2125:26880:5481,J00121:27:H3GGKBBXX:5:2208:10389:27584,J00121:27:H3GGKBBXX:5:1119:15605:30468,J00121:27:H3GGKBBXX:5:2123:12581:7011,J00121:27:H3GGKBBXX:5:1204:18111:28657,J00121:27:H3GGKBBXX:5:1121:23774:3758,J00121:27:H3GGKBBXX:5:2203:5284:29536,J00121:27:H3GGKBBXX:5:1124:25479:34459,J00121:27:H3GGKBBXX:5:2218:12642:39365,J00121:27:H3GGKBBXX:5:2223:11160:42530,J00121:27:H3GGKBBXX:5:2111:17127:1806,J00121:27:H3GGKBBXX:5:1126:16681:27162,J00121:27:H3GGKBBXX:5:2219:27093:24876,J00121:27:H3GGKBBXX:5:1227:14996:35040,J00121:27:H3GGKBBXX:5:2122:3397:9983,J00121:27:H3GGKBBXX:5:1211:22709:46539,J00121:27:H3GGKBBXX:5:1201:4381:1420,J00121:27:H3GGKBBXX:5:1208:11292:40086,J00121:27:H3GGKBBXX:5:1222:25175:17368,J00121:27:H3GGKBBXX:5:2226:7547:3776,J00121:27:H3GGKBBXX:5:1113:30228:36358,J00121:27:H3GGKBBXX:5:2119:19025:20814,J00121:27:H3GGKBBXX:5:1219:13281:22538,J00121:27:H3GGKBBXX:5:1201:20232:27408,J00121:27:H3GGKBBXX:5:2113:21257:9948,J00121:27:H3GGKBBXX:5:1222:10318:4673,J00121:27:H3GGKBBXX:5:1227:14834:35110,J00121:27:H3GGKBBXX:5:1124:14905:18001,J00121:27:H3GGKBBXX:5:1105:26027:38750;sequence=TACACTTAGTAGTAAATTTCTTGTAGGATTTTAGAAATAATTGAACTAATTTAATTACATTAGGTAAATAATTTAATGATTAAAAAATCAACTTAGAAAAATCATTAAAAATTCTATGAGATCACCT;start=141024;subtype=IES;support_ref=0;support_variant=58;type=IES;
scaffold51_123_with_IES	MILORD	internal_eliminated_sequence	141603	141695	.	.	.	ID=MILORD.123.141603.141695;Name=MILORD.123.141603.141695;bounded_by_ta=TRUE;common_boundary=Both;end=141695;ies_id=IESPGM.PTET51.1.123.135568;ies_left_dist=0;ies_min_dist=0;ies_right_dist=0;junction_seq=aaacatgtcttctgcTAgcagtaattaaaaaa;read_names=J00121:27:H3GGKBBXX:5:1112:18396:28094,J00121:27:H3GGKBBXX:5:1115:29904:44447,J00121:27:H3GGKBBXX:5:1212:22993:42284,J00121:27:H3GGKBBXX:5:1106:13261:34565,J00121:27:H3GGKBBXX:5:2113:27996:45607,J00121:27:H3GGKBBXX:5:2218:9993:21166,J00121:27:H3GGKBBXX:5:2222:28432:25615,J00121:27:H3GGKBBXX:5:1110:22455:10335,J00121:27:H3GGKBBXX:5:1124:29366:40385,J00121:27:H3GGKBBXX:5:1222:20709:35690,J00121:27:H3GGKBBXX:5:1124:21623:34741,J00121:27:H3GGKBBXX:5:1219:4066:1543,J00121:27:H3GGKBBXX:5:2219:25570:28147,J00121:27:H3GGKBBXX:5:2222:15382:46188,J00121:27:H3GGKBBXX:5:1222:11606:35848,J00121:27:H3GGKBBXX:5:1123:13900:20093,J00121:27:H3GGKBBXX:5:2206:7415:34037,J00121:27:H3GGKBBXX:5:1127:23368:13113,J00121:27:H3GGKBBXX:5:1126:5325:7275,J00121:27:H3GGKBBXX:5:1124:15625:13060,J00121:27:H3GGKBBXX:5:2206:17878:49107,J00121:27:H3GGKBBXX:5:1119:19025:18493,J00121:27:H3GGKBBXX:5:2220:30898:6994,J00121:27:H3GGKBBXX:5:1121:9232:3002,J00121:27:H3GGKBBXX:5:1203:19786:14115,J00121:27:H3GGKBBXX:5:2209:27529:43286,J00121:27:H3GGKBBXX:5:1109:20973:28024,J00121:27:H3GGKBBXX:5:1217:11566:2475,J00121:27:H3GGKBBXX:5:2210:24383:5306,J00121:27:H3GGKBBXX:5:1204:29721:22819,J00121:27:H3GGKBBXX:5:1112:3366:16295,J00121:27:H3GGKBBXX:5:2209:19441:30714,J00121:27:H3GGKBBXX:5:1123:14529:19425,J00121:27:H3GGKBBXX:5:1110:12530:39207,J00121:27:H3GGKBBXX:5:1226:16965:7644,J00121:27:H3GGKBBXX:5:1112:23652:19865,J00121:27:H3GGKBBXX:5:2227:1844:7574,J00121:27:H3GGKBBXX:5:1105:8481:40913,J00121:27:H3GGKBBXX:5:2214:11556:43744,J00121:27:H3GGKBBXX:5:1107:25438:22608,J00121:27:H3GGKBBXX:5:1228:23064:36077,J00121:27:H3GGKBBXX:5:2114:18933:12075,J00121:27:H3GGKBBXX:5:2201:26951:20445,J00121:27:H3GGKBBXX:5:1126:5325:7240,J00121:27:H3GGKBBXX:5:2120:13464:3582,J00121:27:H3GGKBBXX:5:1212:6157:17614,J00121:27:H3GGKBBXX:5:2105:21308:10880,J00121:27:H3GGKBBXX:5:2209:19197:43480,J00121:27:H3GGKBBXX:5:2204:21034:42548,J00121:27:H3GGKBBXX:5:1127:23602:13025,J00121:27:H3GGKBBXX:5:1225:26636:34459;sequence=TAAAGTGGGTGAGTAAGAAATTTAGTATTTAAATTGCTTATCTACTAAAATTATTAAATAGTTGATTTTAAAATGAGATGAGTTTATTTACTG;start=141603;subtype=IES;support_ref=0;support_variant=51;type=IES;
scaffold51_123_with_IES	MILORD	internal_eliminated_sequence	142119	142147	.	.	.	ID=MILORD.123.142119.142147;Name=MILORD.123.142119.142147;bounded_by_ta=TRUE;common_boundary=Both;end=142147;ies_id=IESPGM.PTET51.1.123.135991;ies_left_dist=0;ies_min_dist=0;ies_right_dist=0;junction_seq=gggataaggaaacttTAattccccagttcaat;read_names=J00121:27:H3GGKBBXX:5:2224:25530:10880,J00121:27:H3GGKBBXX:5:2104:19136:3846,J00121:27:H3GGKBBXX:5:1218:22252:32842,J00121:27:H3GGKBBXX:5:2207:26169:7627,J00121:27:H3GGKBBXX:5:1207:26900:13957,J00121:27:H3GGKBBXX:5:2206:8846:15487,J00121:27:H3GGKBBXX:5:1117:3427:27584,J00121:27:H3GGKBBXX:5:1124:30919:12937,J00121:27:H3GGKBBXX:5:1128:6705:35936,J00121:27:H3GGKBBXX:5:1227:23734:33651,J00121:27:H3GGKBBXX:5:1221:20933:14625,J00121:27:H3GGKBBXX:5:1224:9942:10000,J00121:27:H3GGKBBXX:5:2203:15919:41563,J00121:27:H3GGKBBXX:5:1103:17898:10317,J00121:27:H3GGKBBXX:5:2211:10653:2369,J00121:27:H3GGKBBXX:5:2209:20243:31576,J00121:27:H3GGKBBXX:5:1210:19309:17896,J00121:27:H3GGKBBXX:5:1212:18822:29008,J00121:27:H3GGKBBXX:5:2116:8024:32947,J00121:27:H3GGKBBXX:5:1121:3498:33229,J00121:27:H3GGKBBXX:5:1127:16498:11231,J00121:27:H3GGKBBXX:5:2208:22983:43990,J00121:27:H3GGKBBXX:5:2216:8004:20533,J00121:27:H3GGKBBXX:5:2113:26636:46065,J00121:27:H3GGKBBXX:5:1123:10886:17685,J00121:27:H3GGKBBXX:5:1119:8491:19689,J00121:27:H3GGKBBXX:5:2202:3884:3829;sequence=TATAGTTAATGCTATTTAATATTAATCTA;start=142119;subtype=IES;support_ref=3;support_variant=27;type=IES;
scaffold51_123_with_IES	MILORD	internal_eliminated_sequence	142895	142925	.	.	.	ID=MILORD.123.142895.142925;Name=MILORD.123.142895.142925;bounded_by_ta=TRUE;common_boundary=Both;end=142925;ies_id=IESPGM.PTET51.1.123.136738;ies_left_dist=0;ies_min_dist=0;ies_right_dist=0;junction_seq=ttcgtgtcgatgaagTAcctaaataagaggaa;read_names=J00121:27:H3GGKBBXX:5:2118:16488:28059,J00121:27:H3GGKBBXX:5:2223:19553:22291,J00121:27:H3GGKBBXX:5:1216:25560:31857,J00121:27:H3GGKBBXX:5:2209:15716:39559,J00121:27:H3GGKBBXX:5:1101:26250:47260,J00121:27:H3GGKBBXX:5:1218:22567:4549,J00121:27:H3GGKBBXX:5:1205:13321:11214,J00121:27:H3GGKBBXX:5:1111:19410:24015,J00121:27:H3GGKBBXX:5:1219:11718:31224,J00121:27:H3GGKBBXX:5:1225:18599:31646,J00121:27:H3GGKBBXX:5:1205:13717:19038,J00121:27:H3GGKBBXX:5:1216:17401:26758,J00121:27:H3GGKBBXX:5:2227:24992:1683,J00121:27:H3GGKBBXX:5:2228:32502:33932,J00121:27:H3GGKBBXX:5:2204:6918:17350;sequence=TATAGTAGGTAGAGTAGGATGATAACGATTG;start=142895;subtype=IES;support_ref=12;support_variant=15;type=IES;
scaffold51_123_with_IES	MILORD	internal_eliminated_sequence	143671	143714	.	.	.	ID=MILORD.123.143671.143714;Name=MILORD.123.143671.143714;bounded_by_ta=TRUE;common_boundary=Both;end=143714;ies_id=IESPGM.PTET51.1.123.137483;ies_left_dist=0;ies_min_dist=0;ies_right_dist=0;junction_seq=agtttcattcagaaaTAtcatagaaaagctat;read_names=J00121:27:H3GGKBBXX:5:1108:7801:3653,J00121:27:H3GGKBBXX:5:1125:9485:42583,J00121:27:H3GGKBBXX:5:1227:16417:12919,J00121:27:H3GGKBBXX:5:2208:23115:11477,J00121:27:H3GGKBBXX:5:1115:26474:4989,J00121:27:H3GGKBBXX:5:2109:22475:9104,J00121:27:H3GGKBBXX:5:2223:21745:27145,J00121:27:H3GGKBBXX:5:1114:3792:33246,J00121:27:H3GGKBBXX:5:1104:6147:21782,J00121:27:H3GGKBBXX:5:1124:10247:39330,J00121:27:H3GGKBBXX:5:1110:20811:17016,J00121:27:H3GGKBBXX:5:1122:21917:15909,J00121:27:H3GGKBBXX:5:1127:15798:8119,J00121:27:H3GGKBBXX:5:2115:5294:32261,J00121:27:H3GGKBBXX:5:1113:16447:22960,J00121:27:H3GGKBBXX:5:2117:15666:15276,J00121:27:H3GGKBBXX:5:2111:23226:27531,J00121:27:H3GGKBBXX:5:2212:4848:35884,J00121:27:H3GGKBBXX:5:2114:27062:42302,J00121:27:H3GGKBBXX:5:1106:20243:8611,J00121:27:H3GGKBBXX:5:2120:7101:18370,J00121:27:H3GGKBBXX:5:1121:2717:40455,J00121:27:H3GGKBBXX:5:1207:17888:1930,J00121:27:H3GGKBBXX:5:2216:3701:24612,J00121:27:H3GGKBBXX:5:2208:8785:36939,J00121:27:H3GGKBBXX:5:2212:15696:23346,J00121:27:H3GGKBBXX:5:1218:27722:6413,J00121:27:H3GGKBBXX:5:1222:13119:43040,J00121:27:H3GGKBBXX:5:1117:29061:39787,J00121:27:H3GGKBBXX:5:1123:22191:23100,J00121:27:H3GGKBBXX:5:1113:5183:23663,J00121:27:H3GGKBBXX:5:1205:27610:7134,J00121:27:H3GGKBBXX:5:2224:20334:16858,J00121:27:H3GGKBBXX:5:2103:10937:34160,J00121:27:H3GGKBBXX:5:2107:12408:44271,J00121:27:H3GGKBBXX:5:1104:25834:48790,J00121:27:H3GGKBBXX:5:1227:25652:6941,J00121:27:H3GGKBBXX:5:2205:27072:14783,J00121:27:H3GGKBBXX:5:2211:32268:39576,J00121:27:H3GGKBBXX:5:2218:26910:45695,J00121:27:H3GGKBBXX:5:1123:6441:16137,J00121:27:H3GGKBBXX:5:1223:2027:43691,J00121:27:H3GGKBBXX:5:1201:5589:1543,J00121:27:H3GGKBBXX:5:2225:22353:32173,J00121:27:H3GGKBBXX:5:1124:12246:43427,J00121:27:H3GGKBBXX:5:2228:18406:24876,J00121:27:H3GGKBBXX:5:2226:18213:34635,J00121:27:H3GGKBBXX:5:2214:17127:14889,J00121:27:H3GGKBBXX:5:1126:20263:9069,J00121:27:H3GGKBBXX:5:2224:23723:40948,J00121:27:H3GGKBBXX:5:2211:32268:39611,J00121:27:H3GGKBBXX:5:1125:18385:21535,J00121:27:H3GGKBBXX:5:2204:21785:44552,J00121:27:H3GGKBBXX:5:1113:30097:25826,J00121:27:H3GGKBBXX:5:2122:19238:11055,J00121:27:H3GGKBBXX:5:1103:21115:47295;sequence=TACAATAGGAATTGTTAATTTATACTTAAATGGACCATCAACTG;start=143671;subtype=IES;support_ref=0;support_variant=56;type=IES;
scaffold51_123_with_IES	MILORD	internal_eliminated_sequence	144580	144608	.	.	.	ID=MILORD.123.144580.144608;Name=MILORD.123.144580.144608;bounded_by_ta=TRUE;common_boundary=None;end=144608;ies_id=IESPGM.PTET51.1.123.137483;ies_left_dist=-909;ies_min_dist=894;ies_right_dist=-894;junction_seq=tttttcggaaggagaTAtgatagatgatgatt;read_names=J00121:27:H3GGKBBXX:5:2113:3021:22907;sequence=TACTGTTTCGAGATATTTGGATTAGACTA;start=144580;subtype=MAC;support_ref=130;support_variant=1;type=CRYPTIC;
scaffold51_123_with_IES	MILORD	internal_eliminated_sequence	146727	146804	.	.	.	ID=MILORD.123.146727.146804;Name=MILORD.123.146727.146804;bounded_by_ta=TRUE;common_boundary=Both;end=146804;ies_id=IESPGM.PTET51.1.123.140495;ies_left_dist=0;ies_min_dist=0;ies_right_dist=0;junction_seq=caatatcaacattgaTAactatgttgagatta;read_names=J00121:27:H3GGKBBXX:5:1211:6695:22766,J00121:27:H3GGKBBXX:5:2221:31538:40807,J00121:27:H3GGKBBXX:5:2203:11170:3442,J00121:27:H3GGKBBXX:5:2217:20385:45783,J00121:27:H3GGKBBXX:5:1105:28767:40719,J00121:27:H3GGKBBXX:5:2214:13261:17579,J00121:27:H3GGKBBXX:5:1222:13190:32789,J00121:27:H3GGKBBXX:5:2103:19025:34037,J00121:27:H3GGKBBXX:5:1227:10348:24841,J00121:27:H3GGKBBXX:5:2210:11901:43744,J00121:27:H3GGKBBXX:5:2107:25510:42565,J00121:27:H3GGKBBXX:5:1209:26981:2809,J00121:27:H3GGKBBXX:5:1109:17036:8893,J00121:27:H3GGKBBXX:5:2220:14052:10546,J00121:27:H3GGKBBXX:5:2225:9049:26599,J00121:27:H3GGKBBXX:5:2113:10176:26230,J00121:27:H3GGKBBXX:5:1228:5589:37800,J00121:27:H3GGKBBXX:5:2225:25530:10528,J00121:27:H3GGKBBXX:5:1123:5487:13042,J00121:27:H3GGKBBXX:5:1226:23571:42900,J00121:27:H3GGKBBXX:5:1228:19431:25773,J00121:27:H3GGKBBXX:5:1223:14752:24560,J00121:27:H3GGKBBXX:5:1228:12966:15557,J00121:27:H3GGKBBXX:5:1103:3325:44711,J00121:27:H3GGKBBXX:5:1227:23744:27795,J00121:27:H3GGKBBXX:5:1103:4898:29255,J00121:27:H3GGKBBXX:5:1102:5315:9473,J00121:27:H3GGKBBXX:5:1215:6816:7222,J00121:27:H3GGKBBXX:5:2214:24606:44517,J00121:27:H3GGKBBXX:5:1204:6735:17456;sequence=TACACTGAGATTAGAAACCCTTAATTAATGGAATTGTCTATTTGGGAAATATTAATTAATGTAAAAGAAATCATGCTG;start=146727;subtype=IES;support_ref=0;support_variant=30;type=IES;
scaffold51_123_with_IES	MILORD	internal_eliminated_sequence	149707	149737	.	.	.	ID=MILORD.123.149707.149737;Name=MILORD.123.149707.149737;bounded_by_ta=TRUE;common_boundary=Both;end=149737;ies_id=IESPGM.PTET51.1.123.143397;ies_left_dist=0;ies_min_dist=0;ies_right_dist=0;junction_seq=ataatcttgatgattTAttgagagaatacact;read_names=J00121:27:H3GGKBBXX:5:1107:28381:13253,J00121:27:H3GGKBBXX:5:1205:6208:31488,J00121:27:H3GGKBBXX:5:2211:25824:34424,J00121:27:H3GGKBBXX:5:1217:1550:18880,J00121:27:H3GGKBBXX:5:2124:23825:35040,J00121:27:H3GGKBBXX:5:2123:14661:9561,J00121:27:H3GGKBBXX:5:1220:14275:19478,J00121:27:H3GGKBBXX:5:2217:30472:8576,J00121:27:H3GGKBBXX:5:2118:9151:30784,J00121:27:H3GGKBBXX:5:1121:17198:6677,J00121:27:H3GGKBBXX:5:1223:22952:18265,J00121:27:H3GGKBBXX:5:2214:19431:12058,J00121:27:H3GGKBBXX:5:1119:24637:14256,J00121:27:H3GGKBBXX:5:1120:5660:39014,J00121:27:H3GGKBBXX:5:1223:4300:7468,J00121:27:H3GGKBBXX:5:1124:15179:21571,J00121:27:H3GGKBBXX:5:2202:11119:34547,J00121:27:H3GGKBBXX:5:1216:6867:20568,J00121:27:H3GGKBBXX:5:2104:5091:45133,J00121:27:H3GGKBBXX:5:1105:18964:30521,J00121:27:H3GGKBBXX:5:2226:18020:9438,J00121:27:H3GGKBBXX:5:2113:11028:21025,J00121:27:H3GGKBBXX:5:2205:18030:20111,J00121:27:H3GGKBBXX:5:2217:29792:1947,J00121:27:H3GGKBBXX:5:1228:18020:21957,J00121:27:H3GGKBBXX:5:1123:8765:11266,J00121:27:H3GGKBBXX:5:2225:18304:36165,J00121:27:H3GGKBBXX:5:1103:21146:25650,J00121:27:H3GGKBBXX:5:1213:5457:35215,J00121:27:H3GGKBBXX:5:1227:16122:8928,J00121:27:H3GGKBBXX:5:2218:3599:21412,J00121:27:H3GGKBBXX:5:2116:11556:29641,J00121:27:H3GGKBBXX:5:2224:13342:38715,J00121:27:H3GGKBBXX:5:2103:15077:20973,J00121:27:H3GGKBBXX:5:1213:8115:46715,J00121:27:H3GGKBBXX:5:1206:25205:30327,J00121:27:H3GGKBBXX:5:1110:5923:12532,J00121:27:H3GGKBBXX:5:1103:16965:47805,J00121:27:H3GGKBBXX:5:2219:15808:40948,J00121:27:H3GGKBBXX:5:2117:21085:18476,J00121:27:H3GGKBBXX:5:1111:20212:36939,J00121:27:H3GGKBBXX:5:2226:20618:46504,J00121:27:H3GGKBBXX:5:1121:16589:34319,J00121:27:H3GGKBBXX:5:1204:18873:28287,J00121:27:H3GGKBBXX:5:1219:28219:24190,J00121:27:H3GGKBBXX:5:2212:14560:28586;sequence=TACAGTTAGATTCTGTGATTGATTTCATCCA;start=149707;subtype=IES;support_ref=3;support_variant=46;type=IES;
scaffold51_123_with_IES	MILORD	internal_eliminated_sequence	150635	150665	.	.	.	ID=MILORD.123.150635.150665;Name=MILORD.123.150635.150665;bounded_by_ta=TRUE;common_boundary=None;end=150665;ies_id=IESPGM.PTET51.1.123.144701;ies_left_dist=407;ies_min_dist=407;ies_right_dist=462;junction_seq=atggatatcaatattTAgttggaattattgtc;read_names=J00121:27:H3GGKBBXX:5:2126:27133:24947;sequence=TATGATTAACATAAAATTTGTAATTCTATTA;start=150635;subtype=MAC;support_ref=126;support_variant=1;type=CRYPTIC;
scaffold51_123_with_IES	MILORD	internal_eliminated_sequence	151042	151127	.	.	.	ID=MILORD.123.151042.151127;Name=MILORD.123.151042.151127;bounded_by_ta=TRUE;common_boundary=Both;end=151127;ies_id=IESPGM.PTET51.1.123.144701;ies_left_dist=0;ies_min_dist=0;ies_right_dist=0;junction_seq=attggatgatcaaagTAttgaaacagagtcca;read_names=J00121:27:H3GGKBBXX:5:2213:15635:36534,J00121:27:H3GGKBBXX:5:1202:6076:12515,J00121:27:H3GGKBBXX:5:1107:4959:14203,J00121:27:H3GGKBBXX:5:2225:13758:30433,J00121:27:H3GGKBBXX:5:1227:29254:18107,J00121:27:H3GGKBBXX:5:1120:13535:31136,J00121:27:H3GGKBBXX:5:1208:20699:9227,J00121:27:H3GGKBBXX:5:1112:23409:20076,J00121:27:H3GGKBBXX:5:2217:30990:19355,J00121:27:H3GGKBBXX:5:2222:2554:36341,J00121:27:H3GGKBBXX:5:1102:22587:29026,J00121:27:H3GGKBBXX:5:1214:24403:25527,J00121:27:H3GGKBBXX:5:1128:25286:20551,J00121:27:H3GGKBBXX:5:1224:14052:48913,J00121:27:H3GGKBBXX:5:1206:11830:7468,J00121:27:H3GGKBBXX:5:2117:18649:23470,J00121:27:H3GGKBBXX:5:2228:5020:6361,J00121:27:H3GGKBBXX:5:1204:6553:5429,J00121:27:H3GGKBBXX:5:1127:25844:29677,J00121:27:H3GGKBBXX:5:2104:23937:43955,J00121:27:H3GGKBBXX:5:2114:27296:43867,J00121:27:H3GGKBBXX:5:2213:18162:35884,J00121:27:H3GGKBBXX:5:2227:27093:7328,J00121:27:H3GGKBBXX:5:2110:5132:13693,J00121:27:H3GGKBBXX:5:1103:14600:16172,J00121:27:H3GGKBBXX:5:1123:29224:21782,J00121:27:H3GGKBBXX:5:2103:11606:14502,J00121:27:H3GGKBBXX:5:2120:6654:9895,J00121:27:H3GGKBBXX:5:2224:15412:44869,J00121:27:H3GGKBBXX:5:1104:5842:29940,J00121:27:H3GGKBBXX:5:1124:15067:3512,J00121:27:H3GGKBBXX:5:1201:22506:34231,J00121:27:H3GGKBBXX:5:1111:25865:22256,J00121:27:H3GGKBBXX:5:2104:23277:36130,J00121:27:H3GGKBBXX:5:2228:20872:14414,J00121:27:H3GGKBBXX:5:2210:24424:10827,J00121:27:H3GGKBBXX:5:1103:17411:19918,J00121:27:H3GGKBBXX:5:2214:17218:7591,J00121:27:H3GGKBBXX:5:1109:13393:27760,J00121:27:H3GGKBBXX:5:1214:14834:24067,J00121:27:H3GGKBBXX:5:1205:25652:32543,J00121:27:H3GGKBBXX:5:2215:30421:21606,J00121:27:H3GGKBBXX:5:1128:29691:37818;sequence=TACACTCCATACAAATATTATTTGAAGATCTCCTTATTCATTATTTACATTATCTGGAATACATATGATAATATATTCTTCAACTA;start=151042;subtype=IES;support_ref=0;support_variant=43;type=IES;
scaffold51_123_with_IES	MILORD	internal_eliminated_sequence	152166	152229	.	.	.	ID=MILORD.123.152166.152229;Name=MILORD.123.152166.152229;bounded_by_ta=TRUE;common_boundary=Both;end=152229;ies_id=IESPGM.PTET51.1.123.145739;ies_left_dist=0;ies_min_dist=0;ies_right_dist=0;junction_seq=cccatataattttgaTAtaaattaaaaggcta;read_names=J00121:27:H3GGKBBXX:5:2225:29630:1982,J00121:27:H3GGKBBXX:5:2103:30147:17860,J00121:27:H3GGKBBXX:5:1104:5396:13552,J00121:27:H3GGKBBXX:5:2123:32461:13675,J00121:27:H3GGKBBXX:5:2213:17594:12110,J00121:27:H3GGKBBXX:5:2115:20638:10387,J00121:27:H3GGKBBXX:5:1125:12591:27602,J00121:27:H3GGKBBXX:5:2222:4777:5798,J00121:27:H3GGKBBXX:5:1225:5578:14748,J00121:27:H3GGKBBXX:5:2106:5629:9526,J00121:27:H3GGKBBXX:5:2219:19512:23171,J00121:27:H3GGKBBXX:5:2111:4148:6290,J00121:27:H3GGKBBXX:5:1221:15554:26441,J00121:27:H3GGKBBXX:5:1227:18538:39348,J00121:27:H3GGKBBXX:5:1224:18233:14941,J00121:27:H3GGKBBXX:5:2225:9019:48597,J00121:27:H3GGKBBXX:5:2112:26392:34213,J00121:27:H3GGKBBXX:5:1204:28524:40016,J00121:27:H3GGKBBXX:5:1216:28199:4251,J00121:27:H3GGKBBXX:5:2219:1702:46821,J00121:27:H3GGKBBXX:5:2125:22567:39471,J00121:27:H3GGKBBXX:5:2117:9283:14801,J00121:27:H3GGKBBXX:5:1224:16133:46469,J00121:27:H3GGKBBXX:5:2209:7436:38152,J00121:27:H3GGKBBXX:5:2220:26555:1472,J00121:27:H3GGKBBXX:5:1108:26677:23944,J00121:27:H3GGKBBXX:5:1220:7192:37343,J00121:27:H3GGKBBXX:5:2212:9699:40877,J00121:27:H3GGKBBXX:5:1124:10744:40016,J00121:27:H3GGKBBXX:5:2126:24809:37273,J00121:27:H3GGKBBXX:5:2214:25520:45607,J00121:27:H3GGKBBXX:5:2122:28879:35215,J00121:27:H3GGKBBXX:5:1223:5162:27285,J00121:27:H3GGKBBXX:5:1107:26940:7099,J00121:27:H3GGKBBXX:5:2116:26159:11407,J00121:27:H3GGKBBXX:5:2206:22800:29430,J00121:27:H3GGKBBXX:5:2222:7760:15258,J00121:27:H3GGKBBXX:5:1224:12946:29554,J00121:27:H3GGKBBXX:5:2201:16102:35198,J00121:27:H3GGKBBXX:5:2110:13504:2844,J00121:27:H3GGKBBXX:5:2202:15250:6114,J00121:27:H3GGKBBXX:5:1104:23054:32297,J00121:27:H3GGKBBXX:5:1228:26707:29518,J00121:27:H3GGKBBXX:5:2212:6969:3618,J00121:27:H3GGKBBXX:5:1211:2859:9297,J00121:27:H3GGKBBXX:5:1123:3315:36569,J00121:27:H3GGKBBXX:5:1206:9120:36569,J00121:27:H3GGKBBXX:5:1109:12692:14519,J00121:27:H3GGKBBXX:5:2218:11911:13306,J00121:27:H3GGKBBXX:5:1126:16701:29800,J00121:27:H3GGKBBXX:5:2221:16681:4831,J00121:27:H3GGKBBXX:5:1228:21399:48175,J00121:27:H3GGKBBXX:5:1227:22709:24454,J00121:27:H3GGKBBXX:5:2119:8085:22432;sequence=TACAATTGCGAATGTTTACATCCCAATATTAATTGTAAATTCTGTAATATTGCTATATTGACTG;start=152166;subtype=IES;support_ref=2;support_variant=54;type=IES;
scaffold51_123_with_IES	MILORD	internal_eliminated_sequence	152411	152457	.	.	.	ID=MILORD.123.152411.152457;Name=MILORD.123.152411.152457;bounded_by_ta=TRUE;common_boundary=Both;end=152457;ies_id=IESPGM.PTET51.1.123.145920;ies_left_dist=0;ies_min_dist=0;ies_right_dist=0;junction_seq=tcctcagggaagttgTAtcatcataaaatgaa;read_names=J00121:27:H3GGKBBXX:5:2226:28057:4532,J00121:27:H3GGKBBXX:5:1104:10429:13412,J00121:27:H3GGKBBXX:5:1221:18923:46240,J00121:27:H3GGKBBXX:5:2214:25530:22485,J00121:27:H3GGKBBXX:5:1119:9465:38117,J00121:27:H3GGKBBXX:5:2223:31720:32086,J00121:27:H3GGKBBXX:5:2111:9658:16964,J00121:27:H3GGKBBXX:5:2227:26910:31699,J00121:27:H3GGKBBXX:5:2102:11211:30063,J00121:27:H3GGKBBXX:5:1201:17239:9244,J00121:27:H3GGKBBXX:5:1125:6989:23944,J00121:27:H3GGKBBXX:5:2224:2798:5851,J00121:27:H3GGKBBXX:5:1218:21004:10563,J00121:27:H3GGKBBXX:5:1115:25479:2879,J00121:27:H3GGKBBXX:5:1212:17817:13623,J00121:27:H3GGKBBXX:5:1123:24332:39189,J00121:27:H3GGKBBXX:5:2228:20131:6343,J00121:27:H3GGKBBXX:5:1216:16163:42091,J00121:27:H3GGKBBXX:5:2119:21217:38257,J00121:27:H3GGKBBXX:5:2203:13291:45906,J00121:27:H3GGKBBXX:5:1103:10236:23944,J00121:27:H3GGKBBXX:5:2227:18548:43374,J00121:27:H3GGKBBXX:5:1121:14600:46487,J00121:27:H3GGKBBXX:5:2106:9861:38310,J00121:27:H3GGKBBXX:5:2106:4178:3494,J00121:27:H3GGKBBXX:5:1107:21816:30644,J00121:27:H3GGKBBXX:5:2228:19481:6484,J00121:27:H3GGKBBXX:5:2223:32431:10915,J00121:27:H3GGKBBXX:5:2216:5944:23048,J00121:27:H3GGKBBXX:5:1202:18528:45097,J00121:27:H3GGKBBXX:5:2209:15483:19179,J00121:27:H3GGKBBXX:5:2226:8958:37871,J00121:27:H3GGKBBXX:5:2102:25621:45818,J00121:27:H3GGKBBXX:5:2214:18020:38310,J00121:27:H3GGKBBXX:5:1212:17036:8893,J00121:27:H3GGKBBXX:5:2124:19583:39647,J00121:27:H3GGKBBXX:5:1209:18639:31154,J00121:27:H3GGKBBXX:5:1110:23602:21606,J00121:27:H3GGKBBXX:5:2226:8907:37959,J00121:27:H3GGKBBXX:5:1228:12134:2791,J00121:27:H3GGKBBXX:5:2118:22658:22678,J00121:27:H3GGKBBXX:5:2106:8785:17526,J00121:27:H3GGKBBXX:5:2205:17543:11143,J00121:27:H3GGKBBXX:5:1122:27062:5270,J00121:27:H3GGKBBXX:5:2114:6400:24226,J00121:27:H3GGKBBXX:5:1227:12489:25738,J00121:27:H3GGKBBXX:5:1206:20222:30485,J00121:27:H3GGKBBXX:5:1226:15828:48333,J00121:27:H3GGKBBXX:5:2114:27428:31787,J00121:27:H3GGKBBXX:5:2116:32563:6220,J00121:27:H3GGKBBXX:5:2202:6928:25492,J00121:27:H3GGKBBXX:5:2111:22120:24841,J00121:27:H3GGKBBXX:5:2210:15716:36816,J00121:27:H3GGKBBXX:5:1206:4208:8154,J00121:27:H3GGKBBXX:5:1113:20486:3231;sequence=TACAGTTCAATTGAGTATTATTTGTATAGTTCTTTCGATAGCTACTG;start=152411;subtype=IES;support_ref=0;support_variant=55;type=IES;
scaffold51_123_with_IES	MILORD	internal_eliminated_sequence	153375	153453	.	.	.	ID=MILORD.123.153375.153453;Name=MILORD.123.153375.153453;bounded_by_ta=TRUE;common_boundary=Both;end=153453;ies_id=IESPGM.PTET51.1.123.146837;ies_left_dist=0;ies_min_dist=0;ies_right_dist=0;junction_seq=ttcttttctccttatTAtcacccttaaacaat;read_names=J00121:27:H3GGKBBXX:5:1122:24353:26775,J00121:27:H3GGKBBXX:5:1224:14062:23188,J00121:27:H3GGKBBXX:5:1111:7912:42530,J00121:27:H3GGKBBXX:5:1107:21075:26687,J00121:27:H3GGKBBXX:5:1103:22617:33123,J00121:27:H3GGKBBXX:5:1221:13139:41176,J00121:27:H3GGKBBXX:5:1221:12266:41211,J00121:27:H3GGKBBXX:5:2122:30563:31206,J00121:27:H3GGKBBXX:5:2211:23054:47770,J00121:27:H3GGKBBXX:5:1225:17584:1297,J00121:27:H3GGKBBXX:5:1121:30279:3705,J00121:27:H3GGKBBXX:5:2106:5558:48087,J00121:27:H3GGKBBXX:5:2225:27813:36534,J00121:27:H3GGKBBXX:5:2101:22780:40227,J00121:27:H3GGKBBXX:5:2226:29234:30415,J00121:27:H3GGKBBXX:5:1112:15808:31523,J00121:27:H3GGKBBXX:5:2207:20547:19373,J00121:27:H3GGKBBXX:5:2211:8521:26107,J00121:27:H3GGKBBXX:5:1122:8917:37202,J00121:27:H3GGKBBXX:5:1225:15138:34758,J00121:27:H3GGKBBXX:5:1106:13352:35673,J00121:27:H3GGKBBXX:5:1201:22343:40596,J00121:27:H3GGKBBXX:5:1112:15747:31347,J00121:27:H3GGKBBXX:5:1113:31142:34108,J00121:27:H3GGKBBXX:5:1214:13037:36569,J00121:27:H3GGKBBXX:5:2227:17624:47049,J00121:27:H3GGKBBXX:5:2122:6512:43374,J00121:27:H3GGKBBXX:5:1217:19441:2791,J00121:27:H3GGKBBXX:5:1124:14083:21922,J00121:27:H3GGKBBXX:5:1217:24261:40121,J00121:27:H3GGKBBXX:5:2117:11850:1349,J00121:27:H3GGKBBXX:5:1211:23510:39629,J00121:27:H3GGKBBXX:5:2223:12073:29694,J00121:27:H3GGKBBXX:5:2110:5720:34618,J00121:27:H3GGKBBXX:5:1204:17482:21658,J00121:27:H3GGKBBXX:5:1121:7547:6976,J00121:27:H3GGKBBXX:5:1219:13717:31417,J00121:27:H3GGKBBXX:5:2106:5578:41897,J00121:27:H3GGKBBXX:5:2109:20446:25632,J00121:27:H3GGKBBXX:5:1210:7263:4303,J00121:27:H3GGKBBXX:5:1215:19796:16243,J00121:27:H3GGKBBXX:5:1110:5274:36692,J00121:27:H3GGKBBXX:5:1115:15696:13394,J00121:27:H3GGKBBXX:5:1124:13900:15346,J00121:27:H3GGKBBXX:5:1219:23886:32859,J00121:27:H3GGKBBXX:5:2210:4219:18581,J00121:27:H3GGKBBXX:5:1228:19745:41264,J00121:27:H3GGKBBXX:5:1214:6573:22590,J00121:27:H3GGKBBXX:5:2220:22374:6501,J00121:27:H3GGKBBXX:5:1217:18304:2721,J00121:27:H3GGKBBXX:5:1214:26595:29325,J00121:27:H3GGKBBXX:5:2106:16640:41862,J00121:27:H3GGKBBXX:5:1218:4026:25562,J00121:27:H3GGKBBXX:5:2101:21937:32050,J00121:27:H3GGKBBXX:5:2206:10429:48649,J00121:27:H3GGKBBXX:5:2211:13616:12603,J00121:27:H3GGKBBXX:5:2125:25814:38451,J00121:27:H3GGKBBXX:5:1109:24332:10985,J00121:27:H3GGKBBXX:5:2216:26900:46240,J00121:27:H3GGKBBXX:5:1116:13545:1402,J00121:27:H3GGKBBXX:5:2115:5396:49001,J00121:27:H3GGKBBXX:5:1225:13433:32508,J00121:27:H3GGKBBXX:5:2215:11738:11108,J00121:27:H3GGKBBXX:5:1227:20801:2791,J00121:27:H3GGKBBXX:5:1102:30533:4286,J00121:27:H3GGKBBXX:5:1107:12104:42970,J00121:27:H3GGKBBXX:5:1205:25499:4391,J00121:27:H3GGKBBXX:5:1125:20212:11231,J00121:27:H3GGKBBXX:5:2222:28787:43638,J00121:27:H3GGKBBXX:5:2215:17624:26125,J00121:27:H3GGKBBXX:5:1128:22303:12884,J00121:27:H3GGKBBXX:5:2228:29305:44183,J00121:27:H3GGKBBXX:5:2106:5589:41915,J00121:27:H3GGKBBXX:5:2212:9587:21869,J00121:27:H3GGKBBXX:5:2211:22221:38170,J00121:27:H3GGKBBXX:5:1201:23409:36253,J00121:27:H3GGKBBXX:5:2120:13748:16454,J00121:27:H3GGKBBXX:5:1104:27245:46240,J00121:27:H3GGKBBXX:5:1206:7293:5939,J00121:27:H3GGKBBXX:5:1124:13321:8189,J00121:27:H3GGKBBXX:5:1112:11475:42407;sequence=TACACTAAAATACTATATTTAATATTGAATACTGATAATGAGAATCAGCAATATTAAATAACTTAATATTATTTCACTG;start=153375;subtype=IES;support_ref=0;support_variant=81;type=IES;
scaffold51_123_with_IES	MILORD	internal_eliminated_sequence	154216	154269	.	.	.	ID=MILORD.123.154216.154269;Name=MILORD.123.154216.154269;bounded_by_ta=TRUE;common_boundary=Both;end=154269;ies_id=IESPGM.PTET51.1.123.147599;ies_left_dist=0;ies_min_dist=0;ies_right_dist=0;junction_seq=attcaacaggagagaTAtctggcttttcctcc;read_names=J00121:27:H3GGKBBXX:5:1124:13687:28762,J00121:27:H3GGKBBXX:5:2119:8724:7504,J00121:27:H3GGKBBXX:5:1207:26727:40596,J00121:27:H3GGKBBXX:5:2107:18243:1455,J00121:27:H3GGKBBXX:5:2120:20730:15539,J00121:27:H3GGKBBXX:5:1206:9648:27074,J00121:27:H3GGKBBXX:5:1227:11383:39822,J00121:27:H3GGKBBXX:5:2209:10064:38697,J00121:27:H3GGKBBXX:5:1220:21481:29219,J00121:27:H3GGKBBXX:5:1206:7121:47700,J00121:27:H3GGKBBXX:5:2128:6938:36411,J00121:27:H3GGKBBXX:5:1117:24779:6835,J00121:27:H3GGKBBXX:5:2120:12976:8928,J00121:27:H3GGKBBXX:5:1107:15016:15346,J00121:27:H3GGKBBXX:5:1106:30147:16278,J00121:27:H3GGKBBXX:5:2217:5162:24542,J00121:27:H3GGKBBXX:5:2113:14935:4233,J00121:27:H3GGKBBXX:5:2204:27803:5921,J00121:27:H3GGKBBXX:5:2223:25418:5165,J00121:27:H3GGKBBXX:5:1113:7720:5130,J00121:27:H3GGKBBXX:5:1205:18314:26582,J00121:27:H3GGKBBXX:5:1122:27204:48315,J00121:27:H3GGKBBXX:5:1216:22140:27971,J00121:27:H3GGKBBXX:5:2213:29883:19091,J00121:27:H3GGKBBXX:5:1119:8359:24314,J00121:27:H3GGKBBXX:5:1217:4422:27162,J00121:27:H3GGKBBXX:5:2222:14052:48280,J00121:27:H3GGKBBXX:5:2101:16315:12990,J00121:27:H3GGKBBXX:5:2207:14001:41792,J00121:27:H3GGKBBXX:5:1205:25621:48913,J00121:27:H3GGKBBXX:5:2102:11596:45643,J00121:27:H3GGKBBXX:5:1214:26260:15592,J00121:27:H3GGKBBXX:5:1122:11393:22467,J00121:27:H3GGKBBXX:5:2225:20659:24384,J00121:27:H3GGKBBXX:5:1214:22841:17720,J00121:27:H3GGKBBXX:5:2221:29843:15750,J00121:27:H3GGKBBXX:5:2225:18933:47278,J00121:27:H3GGKBBXX:5:1127:24089:38451,J00121:27:H3GGKBBXX:5:1223:28351:41827,J00121:27:H3GGKBBXX:5:2120:18101:12146,J00121:27:H3GGKBBXX:5:2110:26007:34881,J00121:27:H3GGKBBXX:5:1116:22293:1332,J00121:27:H3GGKBBXX:5:2222:22384:48790,J00121:27:H3GGKBBXX:5:2122:29072:1965,J00121:27:H3GGKBBXX:5:1114:18304:12638,J00121:27:H3GGKBBXX:5:2117:7517:24226,J00121:27:H3GGKBBXX:5:1225:20415:21676,J00121:27:H3GGKBBXX:5:1125:30533:31857,J00121:27:H3GGKBBXX:5:2220:3133:2633;sequence=TACAGCAATAGTAATTAAATTTGATAAGATTATTTAAATAATATATTATAAGTG;start=154216;subtype=IES;support_ref=2;support_variant=49;type=IES;
scaffold51_123_with_IES	MILORD	internal_eliminated_sequence	154673	154772	.	.	.	ID=MILORD.123.154673.154772;Name=MILORD.123.154673.154772;bounded_by_ta=TRUE;common_boundary=Both;end=154772;ies_id=IESPGM.PTET51.1.123.148002;ies_left_dist=0;ies_min_dist=0;ies_right_dist=0;junction_seq=ttcttagtaatatgtTActaatttcatttgag;read_names=J00121:27:H3GGKBBXX:5:2211:16376:10458,J00121:27:H3GGKBBXX:5:2224:16417:32261,J00121:27:H3GGKBBXX:5:1119:25855:47032,J00121:27:H3GGKBBXX:5:2102:4137:19707,J00121:27:H3GGKBBXX:5:2109:24383:27356,J00121:27:H3GGKBBXX:5:2225:19654:39418,J00121:27:H3GGKBBXX:5:1117:18345:38099,J00121:27:H3GGKBBXX:5:1119:18193:11390,J00121:27:H3GGKBBXX:5:1106:21359:22678,J00121:27:H3GGKBBXX:5:2210:6969:32173,J00121:27:H3GGKBBXX:5:1104:3305:28885,J00121:27:H3GGKBBXX:5:1225:13240:29923,J00121:27:H3GGKBBXX:5:1225:5649:32806,J00121:27:H3GGKBBXX:5:1121:6563:15188,J00121:27:H3GGKBBXX:5:1115:9496:21219,J00121:27:H3GGKBBXX:5:2202:12236:3846,J00121:27:H3GGKBBXX:5:1109:9526:21869,J00121:27:H3GGKBBXX:5:1204:22262:40737,J00121:27:H3GGKBBXX:5:2228:15960:38363,J00121:27:H3GGKBBXX:5:2209:6979:34477,J00121:27:H3GGKBBXX:5:2203:9222:29641,J00121:27:H3GGKBBXX:5:2125:15118:37818,J00121:27:H3GGKBBXX:5:1205:26798:13007,J00121:27:H3GGKBBXX:5:2103:19928:7187,J00121:27:H3GGKBBXX:5:2109:9993:37835,J00121:27:H3GGKBBXX:5:2104:19796:33862,J00121:27:H3GGKBBXX:5:1218:3457:25386,J00121:27:H3GGKBBXX:5:2213:25581:30767,J00121:27:H3GGKBBXX:5:2112:29092:42478,J00121:27:H3GGKBBXX:5:1227:14336:3547,J00121:27:H3GGKBBXX:5:1114:27661:38486,J00121:27:H3GGKBBXX:5:1218:8247:11284,J00121:27:H3GGKBBXX:5:1105:4411:36183,J00121:27:H3GGKBBXX:5:1217:28595:41721,J00121:27:H3GGKBBXX:5:2219:16812:42161,J00121:27:H3GGKBBXX:5:2116:30239:17175,J00121:27:H3GGKBBXX:5:2222:30391:42126,J00121:27:H3GGKBBXX:5:1125:25164:4268,J00121:27:H3GGKBBXX:5:1206:9617:39365,J00121:27:H3GGKBBXX:5:1202:17908:31329,J00121:27:H3GGKBBXX:5:2212:13301:22397,J00121:27:H3GGKBBXX:5:1224:14773:7855,J00121:27:H3GGKBBXX:5:1107:6279:16102,J00121:27:H3GGKBBXX:5:1103:24535:33246,J00121:27:H3GGKBBXX:5:2228:2392:4268,J00121:27:H3GGKBBXX:5:2112:16153:42671,J00121:27:H3GGKBBXX:5:1128:25946:44623,J00121:27:H3GGKBBXX:5:2103:9912:18634,J00121:27:H3GGKBBXX:5:1127:6837:23188,J00121:27:H3GGKBBXX:5:2202:14458:41634,J00121:27:H3GGKBBXX:5:2105:32075:3231,J00121:27:H3GGKBBXX:5:2109:9759:25474,J00121:27:H3GGKBBXX:5:1128:8410:14097,J00121:27:H3GGKBBXX:5:1112:11759:16840,J00121:27:H3GGKBBXX:5:1117:28321:11741,J00121:27:H3GGKBBXX:5:2101:7212:34424,J00121:27:H3GGKBBXX:5:1101:11840:23522,J00121:27:H3GGKBBXX:5:1228:11272:31787,J00121:27:H3GGKBBXX:5:1128:10987:20639,J00121:27:H3GGKBBXX:5:2115:7578:34706,J00121:27:H3GGKBBXX:5:1206:12256:20867;sequence=TAAAGTTGATTAACCATAATTTATATAATATTTATCGTATTTAAATAATCAAAATGAAAGTATTCCAATGGTAATCATAAAAATTATAGTTAGATCAGTG;start=154673;subtype=IES;support_ref=0;support_variant=61;type=IES;
scaffold51_123_with_IES	MILORD	internal_eliminated_sequence	155575	155604	.	.	.	ID=MILORD.123.155575.155604;Name=MILORD.123.155575.155604;bounded_by_ta=TRUE;common_boundary=Both;end=155604;ies_id=IESPGM.PTET51.1.123.148804;ies_left_dist=0;ies_min_dist=0;ies_right_dist=0;junction_seq=taaattgttgcctttTAttattcctctttcat;read_names=J00121:27:H3GGKBBXX:5:2122:15382:46082,J00121:27:H3GGKBBXX:5:1209:5457:13588,J00121:27:H3GGKBBXX:5:1214:18132:20357,J00121:27:H3GGKBBXX:5:1227:26951:29026,J00121:27:H3GGKBBXX:5:1103:11069:19126,J00121:27:H3GGKBBXX:5:1213:11058:28604,J00121:27:H3GGKBBXX:5:1127:22495:21623,J00121:27:H3GGKBBXX:5:1207:30990:31734,J00121:27:H3GGKBBXX:5:1120:16741:34090,J00121:27:H3GGKBBXX:5:1207:4320:43093,J00121:27:H3GGKBBXX:5:2126:31010:12638,J00121:27:H3GGKBBXX:5:1227:23307:23663,J00121:27:H3GGKBBXX:5:2115:6685:27778,J00121:27:H3GGKBBXX:5:2122:6563:32842,J00121:27:H3GGKBBXX:5:2216:7192:18036,J00121:27:H3GGKBBXX:5:2205:7009:32068,J00121:27:H3GGKBBXX:5:1114:5660:8840,J00121:27:H3GGKBBXX:5:2218:28980:20340,J00121:27:H3GGKBBXX:5:2211:20283:35831,J00121:27:H3GGKBBXX:5:2125:21034:31962,J00121:27:H3GGKBBXX:5:2124:19218:18089,J00121:27:H3GGKBBXX:5:2220:10470:16120,J00121:27:H3GGKBBXX:5:1217:6076:44869,J00121:27:H3GGKBBXX:5:1205:3873:20093,J00121:27:H3GGKBBXX:5:2211:2544:17509,J00121:27:H3GGKBBXX:5:2223:17310:29307,J00121:27:H3GGKBBXX:5:1220:3802:23522,J00121:27:H3GGKBBXX:5:2111:6096:32842,J00121:27:H3GGKBBXX:5:2207:8785:5464,J00121:27:H3GGKBBXX:5:1208:22495:3196,J00121:27:H3GGKBBXX:5:2219:9891:38644,J00121:27:H3GGKBBXX:5:2227:17320:23452,J00121:27:H3GGKBBXX:5:1227:23378:10352,J00121:27:H3GGKBBXX:5:1122:25885:4778,J00121:27:H3GGKBBXX:5:1217:24830:32103,J00121:27:H3GGKBBXX:5:2207:2361:3653,J00121:27:H3GGKBBXX:5:2219:30239:2721,J00121:27:H3GGKBBXX:5:2214:6918:24771,J00121:27:H3GGKBBXX:5:2124:21673:10141,J00121:27:H3GGKBBXX:5:2114:19867:16753,J00121:27:H3GGKBBXX:5:2225:29488:8629,J00121:27:H3GGKBBXX:5:1112:13200:32138,J00121:27:H3GGKBBXX:5:2108:30705:41968,J00121:27:H3GGKBBXX:5:1109:10541:21588,J00121:27:H3GGKBBXX:5:2223:13981:3600,J00121:27:H3GGKBBXX:5:1221:23216:3776,J00121:27:H3GGKBBXX:5:2224:15960:8752,J00121:27:H3GGKBBXX:5:1109:23277:11055,J00121:27:H3GGKBBXX:5:1211:24860:44007,J00121:27:H3GGKBBXX:5:2214:23328:34213,J00121:27:H3GGKBBXX:5:2219:13453:32789,J00121:27:H3GGKBBXX:5:1107:28726:17509,J00121:27:H3GGKBBXX:5:1208:15280:37818,J00121:27:H3GGKBBXX:5:1106:20334:44078,J00121:27:H3GGKBBXX:5:1101:10135:48667,J00121:27:H3GGKBBXX:5:2226:6360:35339,J00121:27:H3GGKBBXX:5:1219:10054:25070;sequence=TATAGTATCTAAACCTTATTGTTTTCACTA;start=155575;subtype=IES;support_ref=15;support_variant=57;type=IES;
scaffold51_123_with_IES	MILORD	internal_eliminated_sequence	156755	156832	.	.	.	ID=MILORD.123.156755.156832;Name=MILORD.123.156755.156832;bounded_by_ta=TRUE;common_boundary=Both;end=156832;ies_id=IESPGM.PTET51.1.123.149954;ies_left_dist=0;ies_min_dist=0;ies_right_dist=0;junction_seq=taactaaatattgagTAgcattaaattcttaa;read_names=J00121:27:H3GGKBBXX:5:1123:27833:15258,J00121:27:H3GGKBBXX:5:2221:20679:41159,J00121:27:H3GGKBBXX:5:2214:25104:8277,J00121:27:H3GGKBBXX:5:2228:22029:26793,J00121:27:H3GGKBBXX:5:2227:25256:47717,J00121:27:H3GGKBBXX:5:2209:16244:17227,J00121:27:H3GGKBBXX:5:1127:24505:7802,J00121:27:H3GGKBBXX:5:2207:27651:3336,J00121:27:H3GGKBBXX:5:2203:27570:13851,J00121:27:H3GGKBBXX:5:2207:19258:19812,J00121:27:H3GGKBBXX:5:2106:4888:15803,J00121:27:H3GGKBBXX:5:2103:20080:26687,J00121:27:H3GGKBBXX:5:2206:28057:41423,J00121:27:H3GGKBBXX:5:1114:8207:22784,J00121:27:H3GGKBBXX:5:1112:15280:8699,J00121:27:H3GGKBBXX:5:1117:7567:29589,J00121:27:H3GGKBBXX:5:2211:10602:36640,J00121:27:H3GGKBBXX:5:2210:11302:31453,J00121:27:H3GGKBBXX:5:1219:18791:47594,J00121:27:H3GGKBBXX:5:2214:8227:44236,J00121:27:H3GGKBBXX:5:2227:6116:34073,J00121:27:H3GGKBBXX:5:2107:3630:8594;sequence=TACAGTCTTTAATAATAATAATAATTATTATAATTATTAGTATTTTGTAAAATTAAAACTTATCTCACTCATTTAGTG;start=156755;subtype=IES;support_ref=2;support_variant=22;type=IES;
scaffold51_123_with_IES	MILORD	internal_eliminated_sequence	156882	156978	.	.	.	ID=MILORD.123.156882.156978;Name=MILORD.123.156882.156978;bounded_by_ta=TRUE;common_boundary=Both;end=156978;ies_id=IESPGM.PTET51.1.123.150003;ies_left_dist=0;ies_min_dist=0;ies_right_dist=0;junction_seq=atcaacatcgctaggTActatagcttcataca;read_names=J00121:27:H3GGKBBXX:5:1225:19827:43726,J00121:27:H3GGKBBXX:5:1120:19410:12585,J00121:27:H3GGKBBXX:5:1207:17442:34987,J00121:27:H3GGKBBXX:5:2220:25266:41932,J00121:27:H3GGKBBXX:5:1220:6035:18071,J00121:27:H3GGKBBXX:5:2227:10145:32930,J00121:27:H3GGKBBXX:5:1219:11302:1490,J00121:27:H3GGKBBXX:5:1125:21927:11706,J00121:27:H3GGKBBXX:5:2215:17188:44640,J00121:27:H3GGKBBXX:5:1226:18456:17579,J00121:27:H3GGKBBXX:5:1205:13565:39383,J00121:27:H3GGKBBXX:5:1227:19299:25509,J00121:27:H3GGKBBXX:5:2221:28564:40543,J00121:27:H3GGKBBXX:5:2201:29122:31734,J00121:27:H3GGKBBXX:5:1201:19522:23083,J00121:27:H3GGKBBXX:5:1202:26433:13886,J00121:27:H3GGKBBXX:5:2116:11058:4198,J00121:27:H3GGKBBXX:5:1207:18030:36112,J00121:27:H3GGKBBXX:5:2214:25844:34530,J00121:27:H3GGKBBXX:5:1126:4259:44007,J00121:27:H3GGKBBXX:5:1227:29072:28586,J00121:27:H3GGKBBXX:5:2109:29518:41247,J00121:27:H3GGKBBXX:5:2224:28351:40385,J00121:27:H3GGKBBXX:5:1218:16275:49036,J00121:27:H3GGKBBXX:5:2209:15544:17948;sequence=TATACTAAGTGTGTAATTTATGATAAAAAATGACTCCTAACAATTCTTTAGATATTTTTCATATAAATATATATGCAATTAATAATTATCTTTAGTA;start=156882;subtype=IES;support_ref=1;support_variant=25;type=IES;
scaffold51_123_with_IES	MILORD	internal_eliminated_sequence	157880	157908	.	.	.	ID=MILORD.123.157880.157908;Name=MILORD.123.157880.157908;bounded_by_ta=TRUE;common_boundary=Both;end=157908;ies_id=IESPGM.PTET51.1.123.150904;ies_left_dist=0;ies_min_dist=0;ies_right_dist=0;junction_seq=ccatccgggaatggaTAgaatgcatacacatc;read_names=J00121:27:H3GGKBBXX:5:2212:6177:1648,J00121:27:H3GGKBBXX:5:2223:19857:43286,J00121:27:H3GGKBBXX:5:1119:24566:39207,J00121:27:H3GGKBBXX:5:2108:11302:4901,J00121:27:H3GGKBBXX:5:1102:22252:41493,J00121:27:H3GGKBBXX:5:1215:26108:35796,J00121:27:H3GGKBBXX:5:1209:17026:29624,J00121:27:H3GGKBBXX:5:2113:5213:24067,J00121:27:H3GGKBBXX:5:2201:7953:18476,J00121:27:H3GGKBBXX:5:2112:28361:20287,J00121:27:H3GGKBBXX:5:2109:3508:42390;sequence=TATACTTACAATATTTGATATTCTATCTA;start=157880;subtype=IES;support_ref=0;support_variant=11;type=IES;
scaffold51_123_with_IES	MILORD	internal_eliminated_sequence	159654	159730	.	.	.	ID=MILORD.123.159654.159730;Name=MILORD.123.159654.159730;bounded_by_ta=TRUE;common_boundary=Both;end=159730;ies_id=IESPGM.PTET51.1.123.152649;ies_left_dist=0;ies_min_dist=0;ies_right_dist=0;junction_seq=actcagcaataattaTAataataacaaacaga;read_names=J00121:27:H3GGKBBXX:5:1121:25915:7644,J00121:27:H3GGKBBXX:5:1126:20192:35778,J00121:27:H3GGKBBXX:5:2210:30452:27250,J00121:27:H3GGKBBXX:5:2223:19106:17966,J00121:27:H3GGKBBXX:5:2113:2747:30907,J00121:27:H3GGKBBXX:5:2103:13991:24894,J00121:27:H3GGKBBXX:5:1211:23896:40262,J00121:27:H3GGKBBXX:5:1115:11343:10704,J00121:27:H3GGKBBXX:5:2103:31152:19882,J00121:27:H3GGKBBXX:5:1219:11830:45168,J00121:27:H3GGKBBXX:5:2109:20456:33141,J00121:27:H3GGKBBXX:5:1226:25266:43339,J00121:27:H3GGKBBXX:5:1109:2666:47717,J00121:27:H3GGKBBXX:5:1220:22252:2527,J00121:27:H3GGKBBXX:5:2225:17056:44482,J00121:27:H3GGKBBXX:5:2225:9668:8119,J00121:27:H3GGKBBXX:5:1124:9496:21078,J00121:27:H3GGKBBXX:5:2223:11373:1508,J00121:27:H3GGKBBXX:5:1110:12591:38890,J00121:27:H3GGKBBXX:5:2215:9678:21535,J00121:27:H3GGKBBXX:5:2203:28716:17667,J00121:27:H3GGKBBXX:5:2118:15676:40227,J00121:27:H3GGKBBXX:5:2108:19461:39436,J00121:27:H3GGKBBXX:5:2208:26798:13605,J00121:27:H3GGKBBXX:5:1221:14763:5939;sequence=TACACTCATATATTTTATTTATACTTTTAATTTCTATCCTCTTTAAATACTTTATAAAATCACTATCTATTTTACTG;start=159654;subtype=IES;support_ref=2;support_variant=25;type=IES;
scaffold51_123_with_IES	MILORD	internal_eliminated_sequence	161157	161263	.	.	.	ID=MILORD.123.161157.161263;Name=MILORD.123.161157.161263;bounded_by_ta=TRUE;common_boundary=Both;end=161263;ies_id=IESPGM.PTET51.1.123.154075;ies_left_dist=0;ies_min_dist=0;ies_right_dist=0;junction_seq=cattctaaaaggtaaTAacagaataacattac;read_names=J00121:27:H3GGKBBXX:5:1103:25773:18441,J00121:27:H3GGKBBXX:5:1219:26382:9789,J00121:27:H3GGKBBXX:5:1219:29021:43726,J00121:27:H3GGKBBXX:5:1101:6857:1982,J00121:27:H3GGKBBXX:5:1126:22739:6818,J00121:27:H3GGKBBXX:5:2222:27235:48403,J00121:27:H3GGKBBXX:5:1116:18152:40438,J00121:27:H3GGKBBXX:5:1108:6999:40315,J00121:27:H3GGKBBXX:5:1121:26220:43058,J00121:27:H3GGKBBXX:5:2224:22607:29202,J00121:27:H3GGKBBXX:5:2205:29467:11477,J00121:27:H3GGKBBXX:5:2222:8136:26529,J00121:27:H3GGKBBXX:5:1225:15371:46768,J00121:27:H3GGKBBXX:5:1114:21156:1367,J00121:27:H3GGKBBXX:5:2124:19076:2580,J00121:27:H3GGKBBXX:5:1121:20669:44869,J00121:27:H3GGKBBXX:5:2211:12672:15293,J00121:27:H3GGKBBXX:5:1228:11698:17720,J00121:27:H3GGKBBXX:5:1128:18193:19197,J00121:27:H3GGKBBXX:5:1117:17046:41757,J00121:27:H3GGKBBXX:5:2105:30776:46979,J00121:27:H3GGKBBXX:5:1106:3904:17614,J00121:27:H3GGKBBXX:5:2223:27356:8383,J00121:27:H3GGKBBXX:5:2102:26626:27021,J00121:27:H3GGKBBXX:5:2117:15625:10387,J00121:27:H3GGKBBXX:5:2104:7943:16981,J00121:27:H3GGKBBXX:5:1117:22739:23382,J00121:27:H3GGKBBXX:5:2116:23510:11952,J00121:27:H3GGKBBXX:5:1114:28463:10088,J00121:27:H3GGKBBXX:5:2223:6735:43691,J00121:27:H3GGKBBXX:5:2113:26250:45678,J00121:27:H3GGKBBXX:5:1202:6634:29026,J00121:27:H3GGKBBXX:5:1123:22485:2861,J00121:27:H3GGKBBXX:5:1212:26413:44588,J00121:27:H3GGKBBXX:5:1101:32126:30011,J00121:27:H3GGKBBXX:5:2111:19045:8400,J00121:27:H3GGKBBXX:5:1110:16041:20850,J00121:27:H3GGKBBXX:5:1128:15605:1877,J00121:27:H3GGKBBXX:5:1111:2047:13623,J00121:27:H3GGKBBXX:5:1116:17848:45537,J00121:27:H3GGKBBXX:5:2128:20750:23593,J00121:27:H3GGKBBXX:5:1106:18649:17491,J00121:27:H3GGKBBXX:5:1115:4036:40913;sequence=TATAGCAATATTTAATGTTTTTCATGGTTTGCTAAATATAATCAAATTAGGGTAAATGAGTTGAATTATTTTCTGAAGTTTTTCAATAAAATAACTAAAAATTGGTG;start=161157;subtype=IES;support_ref=4;support_variant=43;type=IES;
scaffold51_123_with_IES	MILORD	internal_eliminated_sequence	163258	163286	.	.	.	ID=MILORD.123.163258.163286;Name=MILORD.123.163258.163286;bounded_by_ta=TRUE;common_boundary=Both;end=163286;ies_id=IESPGM.PTET51.1.123.156069;ies_left_dist=0;ies_min_dist=0;ies_right_dist=0;junction_seq=tatttttaactctatTActggaaatgactttg;read_names=J00121:27:H3GGKBBXX:5:2102:7182:25685,J00121:27:H3GGKBBXX:5:1225:6025:39541,J00121:27:H3GGKBBXX:5:2205:1539:9086,J00121:27:H3GGKBBXX:5:2225:6877:37466,J00121:27:H3GGKBBXX:5:1227:26463:40842,J00121:27:H3GGKBBXX:5:2211:24109:41721,J00121:27:H3GGKBBXX:5:2111:10105:1912,J00121:27:H3GGKBBXX:5:1123:16437:37537,J00121:27:H3GGKBBXX:5:1121:16924:5499,J00121:27:H3GGKBBXX:5:1221:5822:7820,J00121:27:H3GGKBBXX:5:1207:11069:46768,J00121:27:H3GGKBBXX:5:2224:9739:36868,J00121:27:H3GGKBBXX:5:1213:14955:39084,J00121:27:H3GGKBBXX:5:1227:9313:5253,J00121:27:H3GGKBBXX:5:1216:26504:23892,J00121:27:H3GGKBBXX:5:1205:17563:40930,J00121:27:H3GGKBBXX:5:1207:27285:28657;sequence=TACAGATCAAATAGAAATTAATTTCATAA;start=163258;subtype=IES;support_ref=12;support_variant=17;type=IES;
scaffold51_123_with_IES	MILORD	internal_eliminated_sequence	164652	164677	.	.	.	ID=MILORD.123.164652.164677;Name=MILORD.123.164652.164677;bounded_by_ta=TRUE;common_boundary=None;end=164677;ies_id=IESPGM.PTET51.1.123.158055;ies_left_dist=621;ies_min_dist=621;ies_right_dist=640;junction_seq=cagagtgtattattaTAattctactcctcatc;read_names=J00121:27:H3GGKBBXX:5:2218:10165:44992,J00121:27:H3GGKBBXX:5:1228:14509:12181;sequence=TATAATTTACCTATTTATTTACATTA;start=164652;subtype=MAC;support_ref=248;support_variant=2;type=CRYPTIC;
scaffold51_123_with_IES	MILORD	internal_eliminated_sequence	165273	165317	.	.	.	ID=MILORD.123.165273.165317;Name=MILORD.123.165273.165317;bounded_by_ta=TRUE;common_boundary=Both;end=165317;ies_id=IESPGM.PTET51.1.123.158055;ies_left_dist=0;ies_min_dist=0;ies_right_dist=0;junction_seq=cagtattttcacttgTAgaatatttctcacat;read_names=J00121:27:H3GGKBBXX:5:1126:31071:31417,J00121:27:H3GGKBBXX:5:1217:19847:9262,J00121:27:H3GGKBBXX:5:1119:27874:8611,J00121:27:H3GGKBBXX:5:1222:22414:22151,J00121:27:H3GGKBBXX:5:1116:14143:19777,J00121:27:H3GGKBBXX:5:2227:6674:3705,J00121:27:H3GGKBBXX:5:1106:23389:30626,J00121:27:H3GGKBBXX:5:1128:12895:22749,J00121:27:H3GGKBBXX:5:2215:7121:45590,J00121:27:H3GGKBBXX:5:1102:19796:49089,J00121:27:H3GGKBBXX:5:1123:13210:5323,J00121:27:H3GGKBBXX:5:2202:8836:13429,J00121:27:H3GGKBBXX:5:2121:26443:42425,J00121:27:H3GGKBBXX:5:2111:7405:8523,J00121:27:H3GGKBBXX:5:2221:4371:2352,J00121:27:H3GGKBBXX:5:2205:17990:36886,J00121:27:H3GGKBBXX:5:2210:19532:27953,J00121:27:H3GGKBBXX:5:1125:21257:3090,J00121:27:H3GGKBBXX:5:2226:19421:11126,J00121:27:H3GGKBBXX:5:2101:8339:35884,J00121:27:H3GGKBBXX:5:1220:10602:23628,J00121:27:H3GGKBBXX:5:1109:6086:18054,J00121:27:H3GGKBBXX:5:1122:1996:17544,J00121:27:H3GGKBBXX:5:2207:7446:3916,J00121:27:H3GGKBBXX:5:1203:20364:15469,J00121:27:H3GGKBBXX:5:2224:9526:16207,J00121:27:H3GGKBBXX:5:2223:16092:34196,J00121:27:H3GGKBBXX:5:1212:19816:41880,J00121:27:H3GGKBBXX:5:2116:10987:21061,J00121:27:H3GGKBBXX:5:2226:27986:17456,J00121:27:H3GGKBBXX:5:1109:19755:9842,J00121:27:H3GGKBBXX:5:1221:15828:44464,J00121:27:H3GGKBBXX:5:2211:21014:37800,J00121:27:H3GGKBBXX:5:1219:4178:10598,J00121:27:H3GGKBBXX:5:1226:31213:28006,J00121:27:H3GGKBBXX:5:1120:10612:31101,J00121:27:H3GGKBBXX:5:1204:11058:9016,J00121:27:H3GGKBBXX:5:2121:28858:2017,J00121:27:H3GGKBBXX:5:1209:25418:38328,J00121:27:H3GGKBBXX:5:1121:27813:48948,J00121:27:H3GGKBBXX:5:1205:9039:13500,J00121:27:H3GGKBBXX:5:2116:28097:32068,J00121:27:H3GGKBBXX:5:2225:21146:10282,J00121:27:H3GGKBBXX:5:1220:3752:43761,J00121:27:H3GGKBBXX:5:2110:27549:25527,J00121:27:H3GGKBBXX:5:1116:25296:14519,J00121:27:H3GGKBBXX:5:2220:8562:48474,J00121:27:H3GGKBBXX:5:2102:26545:35637,J00121:27:H3GGKBBXX:5:2210:16508:23171,J00121:27:H3GGKBBXX:5:2126:17665:7732,J00121:27:H3GGKBBXX:5:1223:11759:10229,J00121:27:H3GGKBBXX:5:1209:8258:39225,J00121:27:H3GGKBBXX:5:1224:14671:3389,J00121:27:H3GGKBBXX:5:2207:16894:48315,J00121:27:H3GGKBBXX:5:1122:20009:25333,J00121:27:H3GGKBBXX:5:2226:14103:6765;sequence=TATAGTAATTTAAAACAAATACTTATTTATCCAAAGGATCTACTA;start=165273;subtype=IES;support_ref=0;support_variant=56;type=IES;
scaffold51_123_with_IES	MILORD	internal_eliminated_sequence	165751	165829	.	.	.	ID=MILORD.123.165751.165829;Name=MILORD.123.165751.165829;bounded_by_ta=TRUE;common_boundary=Both;end=165829;ies_id=IESPGM.PTET51.1.123.158488;ies_left_dist=0;ies_min_dist=0;ies_right_dist=0;junction_seq=attaagaatgtttaaTAgtttaaacacacttc;read_names=J00121:27:H3GGKBBXX:5:2120:2808:35479,J00121:27:H3GGKBBXX:5:1208:20283:41387,J00121:27:H3GGKBBXX:5:1122:20973:34987,J00121:27:H3GGKBBXX:5:2206:5091:44007,J00121:27:H3GGKBBXX:5:1106:14438:2492,J00121:27:H3GGKBBXX:5:1219:20466:27356,J00121:27:H3GGKBBXX:5:2123:6066:46610,J00121:27:H3GGKBBXX:5:1212:29741:30450,J00121:27:H3GGKBBXX:5:1201:15077:31839,J00121:27:H3GGKBBXX:5:1111:25236:30274,J00121:27:H3GGKBBXX:5:1220:14722:41809,J00121:27:H3GGKBBXX:5:1202:8694:37589,J00121:27:H3GGKBBXX:5:1117:16488:8541,J00121:27:H3GGKBBXX:5:2102:13839:36552,J00121:27:H3GGKBBXX:5:1110:12905:7117,J00121:27:H3GGKBBXX:5:1111:28158:13464,J00121:27:H3GGKBBXX:5:1113:14742:31154,J00121:27:H3GGKBBXX:5:1211:12479:45871,J00121:27:H3GGKBBXX:5:1106:30523:24454,J00121:27:H3GGKBBXX:5:1217:9567:14695,J00121:27:H3GGKBBXX:5:1106:5457:10422,J00121:27:H3GGKBBXX:5:1114:23155:36376,J00121:27:H3GGKBBXX:5:1121:24850:32560,J00121:27:H3GGKBBXX:5:2226:22506:4268,J00121:27:H3GGKBBXX:5:2103:24129:29905,J00121:27:H3GGKBBXX:5:1216:23013:1595,J00121:27:H3GGKBBXX:5:1101:22506:11583,J00121:27:H3GGKBBXX:5:2201:5852:48597,J00121:27:H3GGKBBXX:5:2118:4553:21166,J00121:27:H3GGKBBXX:5:2125:29112:34881,J00121:27:H3GGKBBXX:5:1125:6786:14133,J00121:27:H3GGKBBXX:5:1224:24779:43374,J00121:27:H3GGKBBXX:5:1116:12297:8066,J00121:27:H3GGKBBXX:5:1227:16478:45449,J00121:27:H3GGKBBXX:5:1122:25581:9877,J00121:27:H3GGKBBXX:5:1123:24160:25879,J00121:27:H3GGKBBXX:5:2108:20496:5745,J00121:27:H3GGKBBXX:5:1127:24058:1613,J00121:27:H3GGKBBXX:5:1205:9008:19601,J00121:27:H3GGKBBXX:5:1213:13748:2633,J00121:27:H3GGKBBXX:5:2116:12357:45484,J00121:27:H3GGKBBXX:5:1222:10196:12972,J00121:27:H3GGKBBXX:5:2116:26392:22327,J00121:27:H3GGKBBXX:5:1107:24282:48632,J00121:27:H3GGKBBXX:5:1225:13352:4725,J00121:27:H3GGKBBXX:5:1128:10115:41247,J00121:27:H3GGKBBXX:5:2213:2382:13746,J00121:27:H3GGKBBXX:5:2109:2290:11864,J00121:27:H3GGKBBXX:5:2223:14905:3407,J00121:27:H3GGKBBXX:5:2219:30513:44236,J00121:27:H3GGKBBXX:5:2111:3772:24876,J00121:27:H3GGKBBXX:5:2104:14458:3407,J00121:27:H3GGKBBXX:5:1212:2067:35391,J00121:27:H3GGKBBXX:5:1127:29072:16383;sequence=TAAGGTGTGTAAATTATTATTTTTAATAATATCATTATTAAATCAAAGAGAAAATCAAAAAATTTCACATATTTCATTG;start=165751;subtype=IES;support_ref=2;support_variant=54;type=IES;
scaffold51_123_with_IES	MILORD	internal_eliminated_sequence	166210	166298	.	.	.	ID=MILORD.123.166210.166298;Name=MILORD.123.166210.166298;bounded_by_ta=TRUE;common_boundary=Both;end=166298;ies_id=IESPGM.PTET51.1.123.158868;ies_left_dist=0;ies_min_dist=0;ies_right_dist=0;junction_seq=ttaaaattccatttaTAtcattttaatttcag;read_names=J00121:27:H3GGKBBXX:5:1118:27996:11354,J00121:27:H3GGKBBXX:5:2213:14732:43445,J00121:27:H3GGKBBXX:5:1215:14803:30556,J00121:27:H3GGKBBXX:5:2211:13474:34723,J00121:27:H3GGKBBXX:5:1102:27174:9860,J00121:27:H3GGKBBXX:5:2221:20029:27197,J00121:27:H3GGKBBXX:5:1228:27915:23346,J00121:27:H3GGKBBXX:5:1108:13301:43181,J00121:27:H3GGKBBXX:5:1113:18162:31277,J00121:27:H3GGKBBXX:5:2208:22688:49107,J00121:27:H3GGKBBXX:5:2122:15168:4145,J00121:27:H3GGKBBXX:5:1215:28676:40104,J00121:27:H3GGKBBXX:5:2226:23419:44570,J00121:27:H3GGKBBXX:5:1102:27245:9842,J00121:27:H3GGKBBXX:5:2202:3183:32719,J00121:27:H3GGKBBXX:5:2223:5426:3618,J00121:27:H3GGKBBXX:5:1105:6725:5376,J00121:27:H3GGKBBXX:5:1224:18659:13640,J00121:27:H3GGKBBXX:5:2209:9526:44130,J00121:27:H3GGKBBXX:5:1228:17827:40508,J00121:27:H3GGKBBXX:5:1217:9952:14836,J00121:27:H3GGKBBXX:5:2211:23642:26283,J00121:27:H3GGKBBXX:5:1221:23246:21025,J00121:27:H3GGKBBXX:5:1223:12642:32824,J00121:27:H3GGKBBXX:5:1102:5964:36939,J00121:27:H3GGKBBXX:5:2106:9455:32930,J00121:27:H3GGKBBXX:5:1224:18852:18722,J00121:27:H3GGKBBXX:5:2221:14560:44623,J00121:27:H3GGKBBXX:5:2124:8806:1595,J00121:27:H3GGKBBXX:5:2125:16173:43867,J00121:27:H3GGKBBXX:5:2113:9739:30644,J00121:27:H3GGKBBXX:5:1209:16681:13623,J00121:27:H3GGKBBXX:5:1101:22820:10897,J00121:27:H3GGKBBXX:5:2124:22790:40104,J00121:27:H3GGKBBXX:5:1218:12936:24542,J00121:27:H3GGKBBXX:5:1115:30036:9438,J00121:27:H3GGKBBXX:5:1108:13068:22520,J00121:27:H3GGKBBXX:5:2218:31243:42548,J00121:27:H3GGKBBXX:5:1211:10460:15785,J00121:27:H3GGKBBXX:5:1203:4503:36130,J00121:27:H3GGKBBXX:5:1222:19116:998,J00121:27:H3GGKBBXX:5:2206:20273:34477,J00121:27:H3GGKBBXX:5:2208:9049:11688,J00121:27:H3GGKBBXX:5:1128:14590:7082,J00121:27:H3GGKBBXX:5:1214:16681:8875,J00121:27:H3GGKBBXX:5:2226:30056:17561,J00121:27:H3GGKBBXX:5:1115:4787:40877,J00121:27:H3GGKBBXX:5:2126:19471:7521,J00121:27:H3GGKBBXX:5:2221:16437:17948,J00121:27:H3GGKBBXX:5:2110:7598:3582,J00121:27:H3GGKBBXX:5:2119:5183:33088,J00121:27:H3GGKBBXX:5:2213:18609:14185,J00121:27:H3GGKBBXX:5:2217:26433:43849,J00121:27:H3GGKBBXX:5:2119:5244:32982,J00121:27:H3GGKBBXX:5:2103:10226:25333,J00121:27:H3GGKBBXX:5:2125:19492:43181,J00121:27:H3GGKBBXX:5:2221:16427:17931,J00121:27:H3GGKBBXX:5:1124:27823:26986,J00121:27:H3GGKBBXX:5:2206:13078:29466,J00121:27:H3GGKBBXX:5:1125:9810:15750,J00121:27:H3GGKBBXX:5:1214:30482:38134;sequence=TACAGTTCCTTAAAATGATCTATTTAGTATTTATTAATTAAGAATTTCATTAATCTAATAGGGATTATAATTCAATATCAAATTGACTA;start=166210;subtype=IES;support_ref=6;support_variant=61;type=IES;
scaffold51_123_with_IES	MILORD	internal_eliminated_sequence	167214	167241	.	.	.	ID=MILORD.123.167214.167241;Name=MILORD.123.167214.167241;bounded_by_ta=TRUE;common_boundary=Both;end=167241;ies_id=IESPGM.PTET51.1.123.159783;ies_left_dist=0;ies_min_dist=0;ies_right_dist=0;junction_seq=ttagcctcgtattggTAactcaaaatggaaag;read_names=J00121:27:H3GGKBBXX:5:1113:29589:21535,J00121:27:H3GGKBBXX:5:2216:6969:6536,J00121:27:H3GGKBBXX:5:2211:10176:4145,J00121:27:H3GGKBBXX:5:2205:28554:43023,J00121:27:H3GGKBBXX:5:2109:29711:24665,J00121:27:H3GGKBBXX:5:1112:24231:32648,J00121:27:H3GGKBBXX:5:1224:22658:46065,J00121:27:H3GGKBBXX:5:1215:6492:12568,J00121:27:H3GGKBBXX:5:2109:29894:24630,J00121:27:H3GGKBBXX:5:1108:8877:48315,J00121:27:H3GGKBBXX:5:1106:17736:34618,J00121:27:H3GGKBBXX:5:2103:29072:9455,J00121:27:H3GGKBBXX:5:1108:16995:8260,J00121:27:H3GGKBBXX:5:1121:24667:35303,J00121:27:H3GGKBBXX:5:1104:29346:31875,J00121:27:H3GGKBBXX:5:1105:20791:4637,J00121:27:H3GGKBBXX:5:1117:25154:9807,J00121:27:H3GGKBBXX:5:2111:32228:28287,J00121:27:H3GGKBBXX:5:2218:20324:5341,J00121:27:H3GGKBBXX:5:2218:11789:12005,J00121:27:H3GGKBBXX:5:2112:17604:48456,J00121:27:H3GGKBBXX:5:2218:20019:3969,J00121:27:H3GGKBBXX:5:2225:3336:19970,J00121:27:H3GGKBBXX:5:2227:16579:31558,J00121:27:H3GGKBBXX:5:1201:11759:27531,J00121:27:H3GGKBBXX:5:2114:27356:20726,J00121:27:H3GGKBBXX:5:1111:30990:28287,J00121:27:H3GGKBBXX:5:2217:31132:37888,J00121:27:H3GGKBBXX:5:1214:28239:25914,J00121:27:H3GGKBBXX:5:2214:9871:31681,J00121:27:H3GGKBBXX:5:2115:26819:29923,J00121:27:H3GGKBBXX:5:2110:27864:48263,J00121:27:H3GGKBBXX:5:1201:22465:37150,J00121:27:H3GGKBBXX:5:2224:8877:13746,J00121:27:H3GGKBBXX:5:1105:12094:10633,J00121:27:H3GGKBBXX:5:2101:29011:42548,J00121:27:H3GGKBBXX:5:2206:5030:17878,J00121:27:H3GGKBBXX:5:1120:9942:44429,J00121:27:H3GGKBBXX:5:1212:30147:33826,J00121:27:H3GGKBBXX:5:2213:24190:5112,J00121:27:H3GGKBBXX:5:1126:24129:45484,J00121:27:H3GGKBBXX:5:2125:11941:39312,J00121:27:H3GGKBBXX:5:2203:3437:33756,J00121:27:H3GGKBBXX:5:1104:14783:46276,J00121:27:H3GGKBBXX:5:1121:25784:20111,J00121:27:H3GGKBBXX:5:2205:27123:29571,J00121:27:H3GGKBBXX:5:1111:15280:28006,J00121:27:H3GGKBBXX:5:1202:12753:9455,J00121:27:H3GGKBBXX:5:2223:6482:34917,J00121:27:H3GGKBBXX:5:1223:30391:21694,J00121:27:H3GGKBBXX:5:2214:10196:7134;sequence=TATAGAATGTCAAGAATACTTTGAATTG;start=167214;subtype=IES;support_ref=3;support_variant=51;type=IES;
scaffold51_123_with_IES	MILORD	internal_eliminated_sequence	168017	168063	.	.	.	ID=MILORD.123.168017.168063;Name=MILORD.123.168017.168063;bounded_by_ta=TRUE;common_boundary=Both;end=168063;ies_id=IESPGM.PTET51.1.123.160558;ies_left_dist=0;ies_min_dist=0;ies_right_dist=0;junction_seq=tatcgatatttattaTAcaacaaatcaaatta;read_names=J00121:27:H3GGKBBXX:5:1117:14407:3670,J00121:27:H3GGKBBXX:5:2213:20303:28305,J00121:27:H3GGKBBXX:5:2207:17817:21500,J00121:27:H3GGKBBXX:5:1225:23155:4585,J00121:27:H3GGKBBXX:5:1214:21105:10669,J00121:27:H3GGKBBXX:5:2215:25986:32314,J00121:27:H3GGKBBXX:5:1122:11018:21254,J00121:27:H3GGKBBXX:5:2118:16224:10264,J00121:27:H3GGKBBXX:5:2220:29670:33668,J00121:27:H3GGKBBXX:5:1217:18730:30081,J00121:27:H3GGKBBXX:5:1219:6898:3776,J00121:27:H3GGKBBXX:5:1109:27976:39559,J00121:27:H3GGKBBXX:5:1121:3518:38855,J00121:27:H3GGKBBXX:5:2103:13849:17438,J00121:27:H3GGKBBXX:5:2112:29711:42601,J00121:27:H3GGKBBXX:5:1211:30421:16260,J00121:27:H3GGKBBXX:5:2119:25794:45766;sequence=TATAGTTATCTAAATTAGCATTTCATATGAAAATTGAAAGACAAGTG;start=168017;subtype=IES;support_ref=0;support_variant=17;type=IES;
scaffold51_123_with_IES	MILORD	internal_eliminated_sequence	174519	174544	.	.	.	ID=MILORD.123.174519.174544;Name=MILORD.123.174519.174544;bounded_by_ta=TRUE;common_boundary=Both;end=174544;ies_id=IESPGM.PTET51.1.123.167013;ies_left_dist=0;ies_min_dist=0;ies_right_dist=0;junction_seq=agattgtgtattaaaTAaatgctagtcaaata;read_names=J00121:27:H3GGKBBXX:5:1122:17919:11724,J00121:27:H3GGKBBXX:5:2218:9851:13394,J00121:27:H3GGKBBXX:5:1226:9161:33193,J00121:27:H3GGKBBXX:5:2225:26951:17597,J00121:27:H3GGKBBXX:5:1111:20131:3635,J00121:27:H3GGKBBXX:5:2217:27884:41018,J00121:27:H3GGKBBXX:5:1227:15361:23751,J00121:27:H3GGKBBXX:5:1116:19766:35567,J00121:27:H3GGKBBXX:5:2107:10927:42829,J00121:27:H3GGKBBXX:5:1122:12347:33053,J00121:27:H3GGKBBXX:5:1101:23155:24138,J00121:27:H3GGKBBXX:5:1128:25428:39330,J00121:27:H3GGKBBXX:5:1112:9638:16893,J00121:27:H3GGKBBXX:5:2105:3468:13271,J00121:27:H3GGKBBXX:5:2110:21785:26617,J00121:27:H3GGKBBXX:5:2109:25022:45027,J00121:27:H3GGKBBXX:5:1221:5457:5218,J00121:27:H3GGKBBXX:5:2211:21389:26072,J00121:27:H3GGKBBXX:5:2202:25134:33721,J00121:27:H3GGKBBXX:5:1115:13758:10493,J00121:27:H3GGKBBXX:5:1103:22293:24999,J00121:27:H3GGKBBXX:5:2125:17624:43568,J00121:27:H3GGKBBXX:5:1204:16843:27514,J00121:27:H3GGKBBXX:5:1108:15615:35128,J00121:27:H3GGKBBXX:5:2214:27113:16049,J00121:27:H3GGKBBXX:5:2110:11566:35848,J00121:27:H3GGKBBXX:5:2211:19421:45731,J00121:27:H3GGKBBXX:5:1205:5680:43445,J00121:27:H3GGKBBXX:5:1127:9242:11390,J00121:27:H3GGKBBXX:5:1122:23094:3037,J00121:27:H3GGKBBXX:5:2221:27651:28657,J00121:27:H3GGKBBXX:5:1119:25581:10194,J00121:27:H3GGKBBXX:5:2213:27093:8840,J00121:27:H3GGKBBXX:5:2216:6177:18318,J00121:27:H3GGKBBXX:5:2208:13291:12743,J00121:27:H3GGKBBXX:5:2210:16569:25597,J00121:27:H3GGKBBXX:5:2124:14631:40561,J00121:27:H3GGKBBXX:5:2213:21531:42741,J00121:27:H3GGKBBXX:5:1119:7060:1912,J00121:27:H3GGKBBXX:5:2123:3336:9244,J00121:27:H3GGKBBXX:5:1126:2646:10159,J00121:27:H3GGKBBXX:5:2227:2108:34407,J00121:27:H3GGKBBXX:5:1108:20709:1754,J00121:27:H3GGKBBXX:5:1115:4097:24665,J00121:27:H3GGKBBXX:5:2217:25865:6431,J00121:27:H3GGKBBXX:5:1222:6837:17808,J00121:27:H3GGKBBXX:5:1209:8714:14555,J00121:27:H3GGKBBXX:5:2107:24545:34917;sequence=TATAGAAAAATAAGTATATTCAATTA;start=174519;subtype=IES;support_ref=0;support_variant=48;type=IES;
scaffold51_123_with_IES	MILORD	internal_eliminated_sequence	174942	174967	.	.	.	ID=MILORD.123.174942.174967;Name=MILORD.123.174942.174967;bounded_by_ta=TRUE;common_boundary=Both;end=174967;ies_id=IESPGM.PTET51.1.123.167410;ies_left_dist=0;ies_min_dist=0;ies_right_dist=0;junction_seq=acattgggtaacaagTAaattagctaattaag;read_names=J00121:27:H3GGKBBXX:5:2227:8014:36587,J00121:27:H3GGKBBXX:5:2113:30573:7978,J00121:27:H3GGKBBXX:5:1218:24099:4532,J00121:27:H3GGKBBXX:5:2211:23317:2088,J00121:27:H3GGKBBXX:5:2221:23926:8277,J00121:27:H3GGKBBXX:5:2221:23825:8137,J00121:27:H3GGKBBXX:5:2103:6431:44781,J00121:27:H3GGKBBXX:5:1111:22546:40877,J00121:27:H3GGKBBXX:5:1125:16224:10546,J00121:27:H3GGKBBXX:5:1103:9100:41915,J00121:27:H3GGKBBXX:5:2201:17706:28305,J00121:27:H3GGKBBXX:5:1228:17330:7398,J00121:27:H3GGKBBXX:5:2228:20101:1156,J00121:27:H3GGKBBXX:5:2109:9891:42372,J00121:27:H3GGKBBXX:5:2214:3397:23311,J00121:27:H3GGKBBXX:5:1111:20780:24982,J00121:27:H3GGKBBXX:5:1217:29417:16700,J00121:27:H3GGKBBXX:5:2109:23683:21887,J00121:27:H3GGKBBXX:5:2109:15158:36376,J00121:27:H3GGKBBXX:5:1209:6827:17051,J00121:27:H3GGKBBXX:5:1211:4442:28428,J00121:27:H3GGKBBXX:5:1124:16133:32402,J00121:27:H3GGKBBXX:5:2112:29670:16753,J00121:27:H3GGKBBXX:5:1126:16336:31804,J00121:27:H3GGKBBXX:5:2116:17462:3934,J00121:27:H3GGKBBXX:5:2103:15524:16788,J00121:27:H3GGKBBXX:5:1220:7395:36464,J00121:27:H3GGKBBXX:5:2212:18507:9156,J00121:27:H3GGKBBXX:5:2223:4756:42020,J00121:27:H3GGKBBXX:5:2107:27265:14027,J00121:27:H3GGKBBXX:5:1119:23480:37255,J00121:27:H3GGKBBXX:5:2203:22912:22942,J00121:27:H3GGKBBXX:5:1102:8217:20269,J00121:27:H3GGKBBXX:5:1124:3397:5341,J00121:27:H3GGKBBXX:5:1113:19684:39154,J00121:27:H3GGKBBXX:5:1204:4290:13992,J00121:27:H3GGKBBXX:5:1224:23693:3125,J00121:27:H3GGKBBXX:5:2207:20202:34530,J00121:27:H3GGKBBXX:5:1224:5294:5183,J00121:27:H3GGKBBXX:5:1110:15108:46451,J00121:27:H3GGKBBXX:5:1122:4604:27654,J00121:27:H3GGKBBXX:5:2116:14062:27690,J00121:27:H3GGKBBXX:5:2201:29031:30380,J00121:27:H3GGKBBXX:5:2217:20699:43691,J00121:27:H3GGKBBXX:5:1121:28168:26951,J00121:27:H3GGKBBXX:5:1202:5416:43620,J00121:27:H3GGKBBXX:5:2217:26646:20937,J00121:27:H3GGKBBXX:5:2213:15473:39629,J00121:27:H3GGKBBXX:5:2213:22749:11266,J00121:27:H3GGKBBXX:5:2113:27712:30485,J00121:27:H3GGKBBXX:5:1225:9526:20252,J00121:27:H3GGKBBXX:5:1128:8034:22977,J00121:27:H3GGKBBXX:5:1101:15331:43392,J00121:27:H3GGKBBXX:5:2227:14326:25650,J00121:27:H3GGKBBXX:5:1122:28625:40227,J00121:27:H3GGKBBXX:5:1225:9546:20217;sequence=TAGGGAAGAATATCAAATACATACTA;start=174942;subtype=IES;support_ref=3;support_variant=56;type=IES;
scaffold51_123_with_IES	MILORD	internal_eliminated_sequence	175091	175118	.	.	.	ID=MILORD.123.175091.175118;Name=MILORD.123.175091.175118;bounded_by_ta=TRUE;common_boundary=Both;end=175118;ies_id=IESPGM.PTET51.1.123.167533;ies_left_dist=0;ies_min_dist=0;ies_right_dist=0;junction_seq=ataactaggctagagTAagtaaatttgctatt;read_names=J00121:27:H3GGKBBXX:5:1213:7578:19091,J00121:27:H3GGKBBXX:5:1120:18193:31189,J00121:27:H3GGKBBXX:5:2202:6187:34793,J00121:27:H3GGKBBXX:5:1224:18964:20217,J00121:27:H3GGKBBXX:5:2206:23043:28903,J00121:27:H3GGKBBXX:5:1119:17472:38662,J00121:27:H3GGKBBXX:5:1119:9069:35180,J00121:27:H3GGKBBXX:5:2226:21054:27215,J00121:27:H3GGKBBXX:5:1208:23987:8559,J00121:27:H3GGKBBXX:5:1218:4482:10633,J00121:27:H3GGKBBXX:5:2223:19542:43831,J00121:27:H3GGKBBXX:5:2105:26260:10844,J00121:27:H3GGKBBXX:5:1203:14509:36833,J00121:27:H3GGKBBXX:5:1128:17777:48263,J00121:27:H3GGKBBXX:5:1218:2849:20217,J00121:27:H3GGKBBXX:5:2116:13748:8541,J00121:27:H3GGKBBXX:5:2201:18375:38328,J00121:27:H3GGKBBXX:5:2209:20354:41581,J00121:27:H3GGKBBXX:5:1228:10653:13974,J00121:27:H3GGKBBXX:5:2112:14844:39840,J00121:27:H3GGKBBXX:5:1102:14428:9121,J00121:27:H3GGKBBXX:5:1211:8714:17087,J00121:27:H3GGKBBXX:5:2203:7162:11548,J00121:27:H3GGKBBXX:5:1117:27854:16840,J00121:27:H3GGKBBXX:5:2116:27397:21887,J00121:27:H3GGKBBXX:5:2228:30279:25685,J00121:27:H3GGKBBXX:5:1125:26403:9367,J00121:27:H3GGKBBXX:5:1203:7162:6308,J00121:27:H3GGKBBXX:5:1210:16843:42319,J00121:27:H3GGKBBXX:5:2109:19248:16911,J00121:27:H3GGKBBXX:5:2208:28574:22696,J00121:27:H3GGKBBXX:5:2120:27255:14748;sequence=TATTGGTAAATACAATTAAATATGACTA;start=175091;subtype=IES;support_ref=0;support_variant=32;type=IES;
scaffold51_123_with_IES	MILORD	internal_eliminated_sequence	175867	176533	.	.	.	ID=MILORD.123.175867.176533;Name=MILORD.123.175867.176533;bounded_by_ta=TRUE;common_boundary=Both;end=176533;ies_id=IESPGM.PTET51.1.123.168281;ies_left_dist=0;ies_min_dist=0;ies_right_dist=0;junction_seq=atttttgggattgcaTAttaagaataataatg;read_names=J00121:27:H3GGKBBXX:5:1228:7720:28833,J00121:27:H3GGKBBXX:5:1111:26748:12532,J00121:27:H3GGKBBXX:5:1118:22658:16594,J00121:27:H3GGKBBXX:5:2227:10703:35550,J00121:27:H3GGKBBXX:5:2119:15788:29167,J00121:27:H3GGKBBXX:5:1203:5122:8400,J00121:27:H3GGKBBXX:5:2116:11505:21641,J00121:27:H3GGKBBXX:5:2202:18538:39066,J00121:27:H3GGKBBXX:5:1209:9617:22379,J00121:27:H3GGKBBXX:5:1122:12662:33457,J00121:27:H3GGKBBXX:5:1104:10358:45959,J00121:27:H3GGKBBXX:5:2103:20577:40244,J00121:27:H3GGKBBXX:5:1107:8633:16137,J00121:27:H3GGKBBXX:5:1119:16254:11513,J00121:27:H3GGKBBXX:5:2214:15818:15574,J00121:27:H3GGKBBXX:5:1216:11251:35374,J00121:27:H3GGKBBXX:5:1216:3843:37765,J00121:27:H3GGKBBXX:5:2118:31203:33440,J00121:27:H3GGKBBXX:5:2202:5122:22467,J00121:27:H3GGKBBXX:5:1122:13474:36587,J00121:27:H3GGKBBXX:5:1206:8136:30995,J00121:27:H3GGKBBXX:5:2121:12966:16893,J00121:27:H3GGKBBXX:5:2225:10023:43937,J00121:27:H3GGKBBXX:5:1224:29833:19249,J00121:27:H3GGKBBXX:5:1112:3336:47753,J00121:27:H3GGKBBXX:5:2207:26778:23663,J00121:27:H3GGKBBXX:5:1223:15432:5868,J00121:27:H3GGKBBXX:5:1204:3224:39330,J00121:27:H3GGKBBXX:5:2220:19624:19425,J00121:27:H3GGKBBXX:5:2104:17117:37835,J00121:27:H3GGKBBXX:5:1101:11880:34635,J00121:27:H3GGKBBXX:5:1106:4076:32086,J00121:27:H3GGKBBXX:5:2124:27752:29079,J00121:27:H3GGKBBXX:5:1203:17360:15996,J00121:27:H3GGKBBXX:5:2102:25611:26459,J00121:27:H3GGKBBXX:5:1110:15250:9280,J00121:27:H3GGKBBXX:5:1219:4087:41071,J00121:27:H3GGKBBXX:5:1115:15838:42689,J00121:27:H3GGKBBXX:5:1216:3376:7029,J00121:27:H3GGKBBXX:5:2107:1418:32297,J00121:27:H3GGKBBXX:5:2108:23896:28164,J00121:27:H3GGKBBXX:5:1202:11525:12884,J00121:27:H3GGKBBXX:5:1124:23652:34284;sequence=TATAGCCGGTAGTACAGTAAAAATTAAAACAGAAATTGAATTTCATCCTCCTTTTTCTTATTAAACTGAAAATAATTCATAAATTTTACACAAAAATGTTTCTTAAATCTTGTTTCTACTTCATTTACAAAGGTCGTATAAAATCTGTGTCACTTTAGTCCAAAGTTTGAAGCAGTATTAGATTAATCATAAAGATATTTTCCTTAGCTCGGAACGCCATGCTTTTAGAAGTTCCTCTACATTTTTCTTATCAAGGTAGTTTAACCCAGTCATTTTCTATCTTAAAAAAAAAAACTTAACTTATGGAAATAGAATGAGATATTAATTGGTAAATAATTAATTTTTGTTTTTAATCTTTTGTGATAACACTGAAAATCAACAAAAGCCAAAATCTCTAAAAGCCTCAAAAAACAAAAGAAAATCATTTAATGATATATTTTGTATAAGATAATGAACAAAATCCTAAATTGTAAATTAAAACAAATTTTTTTTAGTCAAAAATATTGTCAAATAATCAACAATTTAAAAGAAATTTACTGTAACATGTATTTATAATAATTAAAACTCAAAAATAAAAAAAATAAATTATAAATTTCTAAAAAGGCTTTTAAAAATATAAAGAAATTTGATAAGTGATAAATTTTTTAATTGAGAAATAACTTTGCTA;start=175867;subtype=IES;support_ref=2;support_variant=43;type=IES;
scaffold51_123_with_IES	MILORD	internal_eliminated_sequence	175879	176533	.	.	.	ID=MILORD.123.175879.176533;Name=MILORD.123.175879.176533;bounded_by_ta=TRUE;common_boundary=RIGHT;end=176533;ies_id=IESPGM.PTET51.1.123.168281;ies_left_dist=-12;ies_min_dist=0;ies_right_dist=0;junction_seq=gcatatagccggtagTAttaagaataataatg;read_names=J00121:27:H3GGKBBXX:5:1218:7831:21535;sequence=TACAGTAAAAATTAAAACAGAAATTGAATTTCATCCTCCTTTTTCTTATTAAACTGAAAATAATTCATAAATTTTACACAAAAATGTTTCTTAAATCTTGTTTCTACTTCATTTACAAAGGTCGTATAAAATCTGTGTCACTTTAGTCCAAAGTTTGAAGCAGTATTAGATTAATCATAAAGATATTTTCCTTAGCTCGGAACGCCATGCTTTTAGAAGTTCCTCTACATTTTTCTTATCAAGGTAGTTTAACCCAGTCATTTTCTATCTTAAAAAAAAAAACTTAACTTATGGAAATAGAATGAGATATTAATTGGTAAATAATTAATTTTTGTTTTTAATCTTTTGTGATAACACTGAAAATCAACAAAAGCCAAAATCTCTAAAAGCCTCAAAAAACAAAAGAAAATCATTTAATGATATATTTTGTATAAGATAATGAACAAAATCCTAAATTGTAAATTAAAACAAATTTTTTTTAGTCAAAAATATTGTCAAATAATCAACAATTTAAAAGAAATTTACTGTAACATGTATTTATAATAATTAAAACTCAAAAATAAAAAAAATAAATTATAAATTTCTAAAAAGGCTTTTAAAAATATAAAGAAATTTGATAAGTGATAAATTTTTTAATTGAGAAATAACTTTGCTA;start=175879;subtype=PARTIAL_INTERNAL;support_ref=0;support_variant=1;type=ALTERNATIVE;
scaffold51_123_with_IES	MILORD	internal_eliminated_sequence	177014	177057	.	.	.	ID=MILORD.123.177014.177057;Name=MILORD.123.177014.177057;bounded_by_ta=TRUE;common_boundary=None;end=177057;ies_id=IESPGM.PTET51.1.123.168281;ies_left_dist=-1147;ies_min_dist=524;ies_right_dist=-524;junction_seq=gtatcaagaaggtaaTAgcaaaaaattatatt;read_names=J00121:27:H3GGKBBXX:5:2111:22293:10088;sequence=TATATTTAAAGTTTTATTTATTGCATCTTTATTATTTTTAGTTG;start=177014;subtype=MAC;support_ref=123;support_variant=1;type=CRYPTIC;
scaffold51_123_with_IES	MILORD	internal_eliminated_sequence	179292	179511	.	.	.	ID=MILORD.123.179292.179511;Name=MILORD.123.179292.179511;bounded_by_ta=TRUE;common_boundary=Both;end=179511;ies_id=IESPGM.PTET51.1.123.171039;ies_left_dist=0;ies_min_dist=0;ies_right_dist=0;junction_seq=tggaattaggataagTAgtacatacgcatgca;read_names=J00121:27:H3GGKBBXX:5:2101:22242:43726,J00121:27:H3GGKBBXX:5:1206:2199:31400,J00121:27:H3GGKBBXX:5:1206:26169:34284,J00121:27:H3GGKBBXX:5:1208:20202:28657,J00121:27:H3GGKBBXX:5:2102:27001:4075,J00121:27:H3GGKBBXX:5:2120:19218:32156,J00121:27:H3GGKBBXX:5:1224:17980:22309,J00121:27:H3GGKBBXX:5:1121:6360:14062;sequence=TATCATGCTTACAAAAATAACTTTAGCAGTAGATAAAATTGAATATATATAATAATAAAGTATATAAAACTCAACTAAGTTGTATATAATTTTATAATTTTTCTTGTTTTAAAATTACCTATTTAGACAAATAAGATACTAATTACTTCCATATAAGTTGTTCTTAAAGGTTTTTGATATTTTATCTAAAGTCAAATTTAATATTTTTTAGTAATGCCTA;start=179292;subtype=IES;support_ref=2;support_variant=8;type=IES;
scaffold51_123_with_IES	MILORD	internal_eliminated_sequence	180636	180741	.	.	.	ID=MILORD.123.180636.180741;Name=MILORD.123.180636.180741;bounded_by_ta=TRUE;common_boundary=Both;end=180741;ies_id=IESPGM.PTET51.1.123.172163;ies_left_dist=0;ies_min_dist=0;ies_right_dist=0;junction_seq=ttagaatttacatggTActgattccatttact;read_names=J00121:27:H3GGKBBXX:5:1220:6999:10036,J00121:27:H3GGKBBXX:5:2113:27458:48790,J00121:27:H3GGKBBXX:5:1207:25164:8734,J00121:27:H3GGKBBXX:5:1115:5913:18810,J00121:27:H3GGKBBXX:5:1128:3742:18669,J00121:27:H3GGKBBXX:5:2221:24870:42653,J00121:27:H3GGKBBXX:5:1110:24068:24736,J00121:27:H3GGKBBXX:5:2114:7760:7591,J00121:27:H3GGKBBXX:5:2217:24312:26213,J00121:27:H3GGKBBXX:5:2224:19948:14150,J00121:27:H3GGKBBXX:5:1104:14692:26951,J00121:27:H3GGKBBXX:5:1104:9110:33879,J00121:27:H3GGKBBXX:5:1209:14245:35145,J00121:27:H3GGKBBXX:5:2214:19045:21729,J00121:27:H3GGKBBXX:5:2128:13108:34090,J00121:27:H3GGKBBXX:5:1201:15047:27567,J00121:27:H3GGKBBXX:5:2228:28412:7257,J00121:27:H3GGKBBXX:5:2117:1367:26019,J00121:27:H3GGKBBXX:5:2214:29061:4620,J00121:27:H3GGKBBXX:5:1103:20598:43691;sequence=TACAGCTTAATCAAAAGGTACTTCCTTTTTTGCACAAAGAAACAATTAATTAGATCTTATATTTGAATTAAATTTACTAAAATATTACTGCATTTCTTTAATGCTG;start=180636;subtype=IES;support_ref=2;support_variant=20;type=IES;
scaffold51_123_with_IES	MILORD	internal_eliminated_sequence	181725	181767	.	.	.	ID=MILORD.123.181725.181767;Name=MILORD.123.181725.181767;bounded_by_ta=TRUE;common_boundary=None;end=181767;ies_id=IESPGM.PTET51.1.123.173677;ies_left_dist=531;ies_min_dist=531;ies_right_dist=533;junction_seq=tgaatacttcgaataTAcattgaatttttcct;read_names=J00121:27:H3GGKBBXX:5:2218:30584:7257;sequence=TATAGTAGAAATATAGTTAACTAAAGGTTATTATTAAAAAGTA;start=181725;subtype=MAC;support_ref=137;support_variant=1;type=CRYPTIC;
scaffold51_123_with_IES	MILORD	internal_eliminated_sequence	182019	182516	.	.	.	ID=MILORD.123.182019.182516;Name=MILORD.123.182019.182516;bounded_by_ta=TRUE;common_boundary=RIGHT;end=182516;ies_id=IESPGM.PTET51.1.123.173720;ies_left_dist=410;ies_min_dist=0;ies_right_dist=0;junction_seq=ttctaatgtttaatgTAaccttataaaatgga;read_names=J00121:27:H3GGKBBXX:5:1223:25022:38275;sequence=TACAGGGGAGTTGCTTTAAAATATCAAAAATCAATACATAATTCATCAATAAATTCAGATATCACTTTAATGATTCCTTTATTTGAAATCAAAATTACTAAGTCAACGAATTGAAACAGTTTATCATATTACTCAAATAATTTTTTTCCAGAATTTAAATACACATAATCTTTTGTTAAATATGAAATATTTTGGCCTTATATTTCCAAGCTCACGATTTCCATATTCTAAGTTAAGTATACTTTCATTTTACTTCTTTTAATAAATACAATTCTTTGCCTATAATCTTCCACCTATAATATTATTAAATTGATTCAACTTTCTAGATTTTTTATATTGATAAATAAAAATAAATAATCCAATGATTTCTAAATCACTCGACAATACATTTTAATTGTATGTAACTTTAATACAGATCAATTATGCTAATTTAAGGGATTTTTACTATGAGACATGAATTTTCGCCTATACTATTTCAAAATAAATAAAAAACAAGTG;start=182019;subtype=PARTIAL_EXTERNAL;support_ref=143;support_variant=1;type=ALTERNATIVE;
scaffold51_123_with_IES	MILORD	internal_eliminated_sequence	182256	182300	.	.	.	ID=MILORD.123.182256.182300;Name=MILORD.123.182256.182300;bounded_by_ta=TRUE;common_boundary=Both;end=182300;ies_id=IESPGM.PTET51.1.123.173677;ies_left_dist=0;ies_min_dist=0;ies_right_dist=0;junction_seq=atattctaagttaagTAatcttccacctataa;read_names=J00121:27:H3GGKBBXX:5:2223:28767:48632,J00121:27:H3GGKBBXX:5:2106:19715:18775,J00121:27:H3GGKBBXX:5:1228:3802:14625;sequence=TATACTTTCATTTTACTTCTTTTAATAAATACAATTCTTTGCCTA;start=182256;subtype=IES;support_ref=0;support_variant=3;type=IES;
scaffold51_123_with_IES	MILORD	internal_eliminated_sequence	182429	182516	.	.	.	ID=MILORD.123.182429.182516;Name=MILORD.123.182429.182516;bounded_by_ta=TRUE;common_boundary=Both;end=182516;ies_id=IESPGM.PTET51.1.123.173720;ies_left_dist=0;ies_min_dist=0;ies_right_dist=0;junction_seq=tgtatgtaactttaaTAaccttataaaatgga;read_names=J00121:27:H3GGKBBXX:5:1116:18375:37027,J00121:27:H3GGKBBXX:5:1109:11119:42354,J00121:27:H3GGKBBXX:5:2111:31304:46451,J00121:27:H3GGKBBXX:5:1220:23165:1965,J00121:27:H3GGKBBXX:5:1121:8704:28393,J00121:27:H3GGKBBXX:5:1103:7507:34442,J00121:27:H3GGKBBXX:5:1108:20161:13992,J00121:27:H3GGKBBXX:5:1211:19228:48491,J00121:27:H3GGKBBXX:5:2121:22029:12269,J00121:27:H3GGKBBXX:5:2213:20659:18933;sequence=TACAGATCAATTATGCTAATTTAAGGGATTTTTACTATGAGACATGAATTTTCGCCTATACTATTTCAAAATAAATAAAAAACAAGTG;start=182429;subtype=IES;support_ref=1;support_variant=10;type=IES;
scaffold51_123_with_IES	MILORD	internal_eliminated_sequence	184167	184463	.	.	.	ID=MILORD.123.184167.184463;Name=MILORD.123.184167.184463;bounded_by_ta=TRUE;common_boundary=Both;end=184463;ies_id=IESPGM.PTET51.1.123.175370;ies_left_dist=0;ies_min_dist=0;ies_right_dist=0;junction_seq=ttttattagtattttTAtctgctaattctatt;read_names=J00121:27:H3GGKBBXX:5:1206:32207:4514,J00121:27:H3GGKBBXX:5:2117:29254:15996,J00121:27:H3GGKBBXX:5:2122:1773:7486,J00121:27:H3GGKBBXX:5:1112:23389:48737,J00121:27:H3GGKBBXX:5:1212:16417:48649,J00121:27:H3GGKBBXX:5:1214:3721:38820,J00121:27:H3GGKBBXX:5:1221:11201:45203,J00121:27:H3GGKBBXX:5:1223:12956:3934,J00121:27:H3GGKBBXX:5:1228:18294:41000,J00121:27:H3GGKBBXX:5:2212:30249:3407,J00121:27:H3GGKBBXX:5:1114:15544:2545,J00121:27:H3GGKBBXX:5:2211:6756:35462,J00121:27:H3GGKBBXX:5:1201:5416:42354,J00121:27:H3GGKBBXX:5:2221:10084:38627,J00121:27:H3GGKBBXX:5:1213:29620:29852,J00121:27:H3GGKBBXX:5:2224:31132:2791,J00121:27:H3GGKBBXX:5:2226:31659:41440,J00121:27:H3GGKBBXX:5:1203:18619:38117,J00121:27:H3GGKBBXX:5:2204:16173:49001,J00121:27:H3GGKBBXX:5:2209:17411:37114,J00121:27:H3GGKBBXX:5:2122:29934:8277,J00121:27:H3GGKBBXX:5:2108:24627:38257,J00121:27:H3GGKBBXX:5:2201:2706:10440,J00121:27:H3GGKBBXX:5:1221:14681:14344,J00121:27:H3GGKBBXX:5:2104:13920:4127,J00121:27:H3GGKBBXX:5:2218:22871:45097,J00121:27:H3GGKBBXX:5:1119:10602:3407,J00121:27:H3GGKBBXX:5:1104:9181:26863,J00121:27:H3GGKBBXX:5:1222:19380:8137,J00121:27:H3GGKBBXX:5:1113:27610:10018,J00121:27:H3GGKBBXX:5:2118:28087:43058,J00121:27:H3GGKBBXX:5:2111:3325:3178,J00121:27:H3GGKBBXX:5:2207:14641:6044,J00121:27:H3GGKBBXX:5:1127:12591:24401,J00121:27:H3GGKBBXX:5:2111:21014:34565,J00121:27:H3GGKBBXX:5:2209:25702:1402,J00121:27:H3GGKBBXX:5:2210:12672:3582,J00121:27:H3GGKBBXX:5:2126:13991:12726,J00121:27:H3GGKBBXX:5:2116:25824:18001,J00121:27:H3GGKBBXX:5:1117:24048:13974,J00121:27:H3GGKBBXX:5:2222:13900:39541,J00121:27:H3GGKBBXX:5:1226:18599:45748,J00121:27:H3GGKBBXX:5:1109:16183:2211,J00121:27:H3GGKBBXX:5:2117:14884:36007,J00121:27:H3GGKBBXX:5:1222:25043:10915,J00121:27:H3GGKBBXX:5:1217:16650:44552,J00121:27:H3GGKBBXX:5:2207:28595:18757,J00121:27:H3GGKBBXX:5:1214:7740:10827,J00121:27:H3GGKBBXX:5:1217:17503:5446,J00121:27:H3GGKBBXX:5:2228:30969:42671,J00121:27:H3GGKBBXX:5:1103:21339:3547,J00121:27:H3GGKBBXX:5:1121:30675:15610,J00121:27:H3GGKBBXX:5:1217:15889:38627,J00121:27:H3GGKBBXX:5:2119:11880:15469,J00121:27:H3GGKBBXX:5:1109:21592:10528,J00121:27:H3GGKBBXX:5:1117:15615:39981,J00121:27:H3GGKBBXX:5:1218:10713:47454,J00121:27:H3GGKBBXX:5:1126:26606:17139,J00121:27:H3GGKBBXX:5:2208:32420:22643,J00121:27:H3GGKBBXX:5:1219:11799:48878,J00121:27:H3GGKBBXX:5:2101:29457:26617,J00121:27:H3GGKBBXX:5:1223:8978:26301,J00121:27:H3GGKBBXX:5:2221:6888:6747,J00121:27:H3GGKBBXX:5:2106:26514:2668,J00121:27:H3GGKBBXX:5:1225:17878:17034,J00121:27:H3GGKBBXX:5:1113:22424:42565,J00121:27:H3GGKBBXX:5:2119:27925:38134,J00121:27:H3GGKBBXX:5:1218:29051:27004,J00121:27:H3GGKBBXX:5:2113:9262:32842,J00121:27:H3GGKBBXX:5:1113:9323:21799,J00121:27:H3GGKBBXX:5:1201:24454:11372,J00121:27:H3GGKBBXX:5:1206:23987:41932,J00121:27:H3GGKBBXX:5:1125:15930:28147,J00121:27:H3GGKBBXX:5:1121:16051:5886,J00121:27:H3GGKBBXX:5:2115:16914:42196,J00121:27:H3GGKBBXX:5:1113:22638:29360,J00121:27:H3GGKBBXX:5:1211:8278:36270,J00121:27:H3GGKBBXX:5:1112:11221:13588,J00121:27:H3GGKBBXX:5:1223:9222:26406,J00121:27:H3GGKBBXX:5:2108:18132:30134,J00121:27:H3GGKBBXX:5:1220:16143:31646,J00121:27:H3GGKBBXX:5:1128:8998:30767,J00121:27:H3GGKBBXX:5:1213:20466:48350,J00121:27:H3GGKBBXX:5:1220:13139:4673;sequence=TATTGATCAATCAATAATCCAAATGAATTCCTAATAGTAGTCAATCATGTTTTTCCTTCTGATTAGGTCGTAACTACAGTTACAAAAGAAGATGTATGGAGAATTAAAAAATGCTAAGTTCAACGTTTTTTCTATTATTATGATTAAATAATCTTTTAAAATCTCAAATTATTTTATTTTAGCATTAATTAACTTAGTTTATACACACTTTAACTTAAATTCAAGGTTATATTTAACAAAAAGAATTAATAAAAATAATAAATGTTATTAAAAATAAAATATAATTTAGACTCACAT;start=184167;subtype=IES;support_ref=6;support_variant=84;type=IES;
scaffold51_123_with_IES	MILORD	internal_eliminated_sequence	185943	185986	.	.	.	ID=MILORD.123.185943.185986;Name=MILORD.123.185943.185986;bounded_by_ta=TRUE;common_boundary=Both;end=185986;ies_id=IESPGM.PTET51.1.123.176849;ies_left_dist=0;ies_min_dist=0;ies_right_dist=0;junction_seq=ccattgtaagtttacTAaaacaacatgattag;read_names=J00121:27:H3GGKBBXX:5:1126:22546:21641,J00121:27:H3GGKBBXX:5:2212:25093:47014,J00121:27:H3GGKBBXX:5:2222:8511:11741,J00121:27:H3GGKBBXX:5:1110:30513:14695,J00121:27:H3GGKBBXX:5:2123:5812:43779,J00121:27:H3GGKBBXX:5:2215:13768:27180,J00121:27:H3GGKBBXX:5:2222:11677:30802,J00121:27:H3GGKBBXX:5:1214:26697:25386,J00121:27:H3GGKBBXX:5:1214:29132:32209,J00121:27:H3GGKBBXX:5:1227:16965:4303,J00121:27:H3GGKBBXX:5:2115:16853:28797,J00121:27:H3GGKBBXX:5:2208:10257:39101,J00121:27:H3GGKBBXX:5:2115:17320:19126,J00121:27:H3GGKBBXX:5:2226:7770:48579,J00121:27:H3GGKBBXX:5:1211:29975:33633,J00121:27:H3GGKBBXX:5:2107:22242:1806,J00121:27:H3GGKBBXX:5:2116:22424:24208,J00121:27:H3GGKBBXX:5:2225:9891:37800,J00121:27:H3GGKBBXX:5:1107:25489:37009,J00121:27:H3GGKBBXX:5:2111:4574:35092,J00121:27:H3GGKBBXX:5:1221:16762:10985,J00121:27:H3GGKBBXX:5:1105:29924:16946,J00121:27:H3GGKBBXX:5:1113:30990:38767,J00121:27:H3GGKBBXX:5:2113:14732:40877,J00121:27:H3GGKBBXX:5:2118:23673:10405,J00121:27:H3GGKBBXX:5:2111:6471:12849,J00121:27:H3GGKBBXX:5:1123:8572:15363,J00121:27:H3GGKBBXX:5:2219:30614:40649,J00121:27:H3GGKBBXX:5:2228:31832:28375,J00121:27:H3GGKBBXX:5:2123:22374:20498,J00121:27:H3GGKBBXX:5:2218:24221:43533,J00121:27:H3GGKBBXX:5:2119:4756:17790,J00121:27:H3GGKBBXX:5:1118:26768:17421,J00121:27:H3GGKBBXX:5:1204:18507:23294,J00121:27:H3GGKBBXX:5:1222:5375:18054,J00121:27:H3GGKBBXX:5:2107:22881:32173,J00121:27:H3GGKBBXX:5:2228:7933:29026,J00121:27:H3GGKBBXX:5:1208:13200:11601,J00121:27:H3GGKBBXX:5:1122:9506:29571,J00121:27:H3GGKBBXX:5:1113:17432:27654,J00121:27:H3GGKBBXX:5:2114:19512:8893,J00121:27:H3GGKBBXX:5:2210:25266:9543,J00121:27:H3GGKBBXX:5:2205:14184:34758,J00121:27:H3GGKBBXX:5:2111:31913:29430,J00121:27:H3GGKBBXX:5:2105:9496:1947,J00121:27:H3GGKBBXX:5:2211:26058:12568,J00121:27:H3GGKBBXX:5:1213:19319:9403,J00121:27:H3GGKBBXX:5:1105:18243:18265,J00121:27:H3GGKBBXX:5:1207:19512:11952,J00121:27:H3GGKBBXX:5:2113:14336:6501,J00121:27:H3GGKBBXX:5:1210:20344:14625;sequence=TATACATAAATACATAATGCTGAATCTAATAAATAAACTAACTG;start=185943;subtype=IES;support_ref=0;support_variant=51;type=IES;
scaffold51_123_with_IES	MILORD	internal_eliminated_sequence	186164	186241	.	.	.	ID=MILORD.123.186164.186241;Name=MILORD.123.186164.186241;bounded_by_ta=TRUE;common_boundary=Both;end=186241;ies_id=IESPGM.PTET51.1.123.177026;ies_left_dist=0;ies_min_dist=0;ies_right_dist=0;junction_seq=ataagttttcattagTAccataagaaccttaa;read_names=J00121:27:H3GGKBBXX:5:2205:12976:19759,J00121:27:H3GGKBBXX:5:1204:30076:21149,J00121:27:H3GGKBBXX:5:2218:23713:24261,J00121:27:H3GGKBBXX:5:1211:7090:35444,J00121:27:H3GGKBBXX:5:2227:11779:16383,J00121:27:H3GGKBBXX:5:1222:5213:16366,J00121:27:H3GGKBBXX:5:1224:21775:3037,J00121:27:H3GGKBBXX:5:2111:22556:44517,J00121:27:H3GGKBBXX:5:1128:17147:26846,J00121:27:H3GGKBBXX:5:2219:10216:31857,J00121:27:H3GGKBBXX:5:2128:22252:32455,J00121:27:H3GGKBBXX:5:2104:15341:16717,J00121:27:H3GGKBBXX:5:2217:28686:33615,J00121:27:H3GGKBBXX:5:1207:5984:48052,J00121:27:H3GGKBBXX:5:2224:19979:32420,J00121:27:H3GGKBBXX:5:1121:12956:39981,J00121:27:H3GGKBBXX:5:2215:11454:10159,J00121:27:H3GGKBBXX:5:1224:16325:29184,J00121:27:H3GGKBBXX:5:2221:28250:42108,J00121:27:H3GGKBBXX:5:2121:27346:45185,J00121:27:H3GGKBBXX:5:1226:24485:48034,J00121:27:H3GGKBBXX:5:1203:23429:2633,J00121:27:H3GGKBBXX:5:1207:10348:21008,J00121:27:H3GGKBBXX:5:1118:6796:11055,J00121:27:H3GGKBBXX:5:2209:3894:26142,J00121:27:H3GGKBBXX:5:2128:22232:32420,J00121:27:H3GGKBBXX:5:2211:10368:36165,J00121:27:H3GGKBBXX:5:1101:12814:34811,J00121:27:H3GGKBBXX:5:1221:11231:23557,J00121:27:H3GGKBBXX:5:1219:25296:24050,J00121:27:H3GGKBBXX:5:1126:4127:7767,J00121:27:H3GGKBBXX:5:2227:3833:31628,J00121:27:H3GGKBBXX:5:1117:6340:48772,J00121:27:H3GGKBBXX:5:1116:29934:2369,J00121:27:H3GGKBBXX:5:1115:9303:14344,J00121:27:H3GGKBBXX:5:1219:21217:41036,J00121:27:H3GGKBBXX:5:2110:23399:35426,J00121:27:H3GGKBBXX:5:1227:26037:12110,J00121:27:H3GGKBBXX:5:2222:12439:18827,J00121:27:H3GGKBBXX:5:1101:28615:20621,J00121:27:H3GGKBBXX:5:1206:22506:3108,J00121:27:H3GGKBBXX:5:1216:7912:5288,J00121:27:H3GGKBBXX:5:2118:8268:41352,J00121:27:H3GGKBBXX:5:1208:23155:36024,J00121:27:H3GGKBBXX:5:2119:4107:18282,J00121:27:H3GGKBBXX:5:1207:17168:23645,J00121:27:H3GGKBBXX:5:2220:25033:41141,J00121:27:H3GGKBBXX:5:1214:28960:38275,J00121:27:H3GGKBBXX:5:1127:5974:11319,J00121:27:H3GGKBBXX:5:1101:28696:20551,J00121:27:H3GGKBBXX:5:2111:13575:17913,J00121:27:H3GGKBBXX:5:2112:14478:42618,J00121:27:H3GGKBBXX:5:2116:20202:44834,J00121:27:H3GGKBBXX:5:1219:28250:32437,J00121:27:H3GGKBBXX:5:2122:4604:39471,J00121:27:H3GGKBBXX:5:1226:12297:48685,J00121:27:H3GGKBBXX:5:1128:19157:12497,J00121:27:H3GGKBBXX:5:2106:4269:43427,J00121:27:H3GGKBBXX:5:2219:22130:21483,J00121:27:H3GGKBBXX:5:2224:10987:43040,J00121:27:H3GGKBBXX:5:1206:26047:29747,J00121:27:H3GGKBBXX:5:1220:17289:10704,J00121:27:H3GGKBBXX:5:2106:19086:28797,J00121:27:H3GGKBBXX:5:1102:19755:36745,J00121:27:H3GGKBBXX:5:1206:28584:44447,J00121:27:H3GGKBBXX:5:2202:25347:18792;sequence=TACAGCAAGAATAATAATATAATTTTGAATTAATATAAACTATCTTGTCCAGTTGACAAATGTAACTTCTGTTAATTG;start=186164;subtype=IES;support_ref=2;support_variant=66;type=IES;
scaffold51_123_with_IES	MILORD	internal_eliminated_sequence	187456	187561	.	.	.	ID=MILORD.123.187456.187561;Name=MILORD.123.187456.187561;bounded_by_ta=TRUE;common_boundary=Both;end=187561;ies_id=IESPGM.PTET51.1.123.178240;ies_left_dist=0;ies_min_dist=0;ies_right_dist=0;junction_seq=tatctattcagatacTAatctaagggctcaat;read_names=J00121:27:H3GGKBBXX:5:1223:20050:19953,J00121:27:H3GGKBBXX:5:2116:6045:22731,J00121:27:H3GGKBBXX:5:1128:8024:42442,J00121:27:H3GGKBBXX:5:1114:21308:28850;sequence=TACACTCATAATATATGTAATCTCATAATAATTGTTATTCTCATAAGATCAAATTAATTTACTTAATAAACATAGTAATTTTTAATAAATATTAATAGATCAACAT;start=187456;subtype=IES;support_ref=0;support_variant=4;type=IES;
scaffold51_123_with_IES	MILORD	internal_eliminated_sequence	187582	187609	.	.	.	ID=MILORD.123.187582.187609;Name=MILORD.123.187582.187609;bounded_by_ta=TRUE;common_boundary=Both;end=187609;ies_id=IESPGM.PTET51.1.123.178260;ies_left_dist=0;ies_min_dist=0;ies_right_dist=0;junction_seq=taagggctcaattaaTAccgacatagtaattc;read_names=J00121:27:H3GGKBBXX:5:1102:3934:33105,J00121:27:H3GGKBBXX:5:1101:15960:38574,J00121:27:H3GGKBBXX:5:1118:10835:28428;sequence=TATGGATCAAATAATACTTATTAAGTCA;start=187582;subtype=IES;support_ref=0;support_variant=3;type=IES;
scaffold51_123_with_IES	MILORD	internal_eliminated_sequence	190013	190126	.	.	.	ID=MILORD.123.190013.190126;Name=MILORD.123.190013.190126;bounded_by_ta=TRUE;common_boundary=Both;end=190126;ies_id=IESPGM.PTET51.1.123.180663;ies_left_dist=0;ies_min_dist=0;ies_right_dist=0;junction_seq=atgattaaaatgaatTAgcaagaactcaactt;read_names=J00121:27:H3GGKBBXX:5:1111:1123:15574,J00121:27:H3GGKBBXX:5:2104:21379:21272,J00121:27:H3GGKBBXX:5:1102:10003:27830,J00121:27:H3GGKBBXX:5:2224:22556:22467;sequence=TATTACTCTTACAAATGAAAATTGTAAAGCTTATAATTCGAATTTACAATTATTGTAAAAAAATTATGATAACTATTGAAGACTAATTGATAGAGTTCTTATTTTAATTCAGTA;start=190013;subtype=IES;support_ref=0;support_variant=4;type=IES;
scaffold51_123_with_IES	MILORD	internal_eliminated_sequence	190169	190196	.	.	.	ID=MILORD.123.190169.190196;Name=MILORD.123.190169.190196;bounded_by_ta=TRUE;common_boundary=Both;end=190196;ies_id=IESPGM.PTET51.1.123.180705;ies_left_dist=0;ies_min_dist=0;ies_right_dist=0;junction_seq=cttcagaaaatgttgTAtctcatatttcaaaa;read_names=J00121:27:H3GGKBBXX:5:1205:25570:33035,J00121:27:H3GGKBBXX:5:1109:8349:4848,J00121:27:H3GGKBBXX:5:1124:10257:33475,J00121:27:H3GGKBBXX:5:1101:19877:38855,J00121:27:H3GGKBBXX:5:1223:18578:29641,J00121:27:H3GGKBBXX:5:1210:12489:31646,J00121:27:H3GGKBBXX:5:1214:26220:33387;sequence=TATAATTCATTCCATAATAATTAGACTC;start=190169;subtype=IES;support_ref=0;support_variant=7;type=IES;
scaffold51_123_with_IES	MILORD	internal_eliminated_sequence	190588	190617	.	.	.	ID=MILORD.123.190588.190617;Name=MILORD.123.190588.190617;bounded_by_ta=TRUE;common_boundary=Both;end=190617;ies_id=IESPGM.PTET51.1.123.181096;ies_left_dist=0;ies_min_dist=0;ies_right_dist=0;junction_seq=attttaatgttaggaTAcaagaattaaactac;read_names=J00121:27:H3GGKBBXX:5:2209:22029:4637,J00121:27:H3GGKBBXX:5:1110:15645:12216,J00121:27:H3GGKBBXX:5:1103:3995:13447,J00121:27:H3GGKBBXX:5:1202:18436:40508,J00121:27:H3GGKBBXX:5:2118:25976:11126,J00121:27:H3GGKBBXX:5:1202:18588:40491,J00121:27:H3GGKBBXX:5:1220:19187:38926,J00121:27:H3GGKBBXX:5:1120:6776:43585,J00121:27:H3GGKBBXX:5:2222:14590:27162,J00121:27:H3GGKBBXX:5:2220:5457:21641,J00121:27:H3GGKBBXX:5:2209:20527:9842,J00121:27:H3GGKBBXX:5:1219:10338:23065,J00121:27:H3GGKBBXX:5:2225:8126:43146,J00121:27:H3GGKBBXX:5:1111:10480:29536,J00121:27:H3GGKBBXX:5:1222:10521:8787,J00121:27:H3GGKBBXX:5:1108:14458:13746,J00121:27:H3GGKBBXX:5:2225:8146:43286,J00121:27:H3GGKBBXX:5:2226:17320:42759,J00121:27:H3GGKBBXX:5:1214:15635:3653,J00121:27:H3GGKBBXX:5:2110:17381:28164,J00121:27:H3GGKBBXX:5:1206:17462:12269,J00121:27:H3GGKBBXX:5:2108:28280:42407,J00121:27:H3GGKBBXX:5:2203:24667:43040,J00121:27:H3GGKBBXX:5:1202:27478:3565,J00121:27:H3GGKBBXX:5:1120:1732:19232,J00121:27:H3GGKBBXX:5:1218:29356:47120,J00121:27:H3GGKBBXX:5:1120:5345:2176,J00121:27:H3GGKBBXX:5:2217:22282:21360,J00121:27:H3GGKBBXX:5:1118:18903:8295,J00121:27:H3GGKBBXX:5:1104:10368:23399,J00121:27:H3GGKBBXX:5:2214:27752:15223,J00121:27:H3GGKBBXX:5:1210:13890:1824;sequence=TATAATAAGTCCTTTAATATCTTTTCTTTA;start=190588;subtype=IES;support_ref=0;support_variant=32;type=IES;
scaffold51_123_with_IES	MILORD	internal_eliminated_sequence	191452	191480	.	.	.	ID=MILORD.123.191452.191480;Name=MILORD.123.191452.191480;bounded_by_ta=TRUE;common_boundary=Both;end=191480;ies_id=IESPGM.PTET51.1.123.181930;ies_left_dist=0;ies_min_dist=0;ies_right_dist=0;junction_seq=tatgtttaaataatcTAacataaagatcatca;read_names=J00121:27:H3GGKBBXX:5:1118:1945:44922,J00121:27:H3GGKBBXX:5:1124:17726:9209,J00121:27:H3GGKBBXX:5:1113:14184:48263,J00121:27:H3GGKBBXX:5:2103:16599:19144,J00121:27:H3GGKBBXX:5:2111:9232:24243,J00121:27:H3GGKBBXX:5:1119:9222:42900,J00121:27:H3GGKBBXX:5:2214:14255:10264,J00121:27:H3GGKBBXX:5:2106:22871:27619,J00121:27:H3GGKBBXX:5:1220:24738:8453,J00121:27:H3GGKBBXX:5:1224:14925:8717,J00121:27:H3GGKBBXX:5:1111:21917:10247,J00121:27:H3GGKBBXX:5:2120:1722:2404,J00121:27:H3GGKBBXX:5:1106:4066:8611,J00121:27:H3GGKBBXX:5:1204:7872:7750,J00121:27:H3GGKBBXX:5:2202:12408:44939,J00121:27:H3GGKBBXX:5:1226:27671:22608,J00121:27:H3GGKBBXX:5:2117:4564:34899,J00121:27:H3GGKBBXX:5:1102:8978:42267,J00121:27:H3GGKBBXX:5:1116:16407:16172,J00121:27:H3GGKBBXX:5:2104:21643:48315,J00121:27:H3GGKBBXX:5:1121:4482:22661,J00121:27:H3GGKBBXX:5:1120:28645:1050,J00121:27:H3GGKBBXX:5:1226:3285:5886,J00121:27:H3GGKBBXX:5:2109:26453:28797,J00121:27:H3GGKBBXX:5:1128:14884:19548,J00121:27:H3GGKBBXX:5:2111:19634:39277,J00121:27:H3GGKBBXX:5:2201:21156:7380,J00121:27:H3GGKBBXX:5:1106:26545:47102,J00121:27:H3GGKBBXX:5:1223:13382:37519,J00121:27:H3GGKBBXX:5:1123:15006:21412,J00121:27:H3GGKBBXX:5:2208:8785:10633,J00121:27:H3GGKBBXX:5:2224:26880:2844,J00121:27:H3GGKBBXX:5:2206:28229:40526,J00121:27:H3GGKBBXX:5:1104:16955:47436,J00121:27:H3GGKBBXX:5:2118:5913:26160,J00121:27:H3GGKBBXX:5:2222:29122:23716,J00121:27:H3GGKBBXX:5:1209:26474:26582,J00121:27:H3GGKBBXX:5:2209:29315:35796,J00121:27:H3GGKBBXX:5:1111:5396:46328,J00121:27:H3GGKBBXX:5:1224:21958:23153,J00121:27:H3GGKBBXX:5:2110:7923:10862,J00121:27:H3GGKBBXX:5:1213:13484:23487,J00121:27:H3GGKBBXX:5:1111:5386:45959,J00121:27:H3GGKBBXX:5:2125:14783:23030,J00121:27:H3GGKBBXX:5:1216:11830:8453,J00121:27:H3GGKBBXX:5:2206:4188:16278,J00121:27:H3GGKBBXX:5:1214:21044:32367,J00121:27:H3GGKBBXX:5:1215:11018:2615,J00121:27:H3GGKBBXX:5:1105:2717:10106,J00121:27:H3GGKBBXX:5:2202:26068:8963,J00121:27:H3GGKBBXX:5:2214:31669:36042,J00121:27:H3GGKBBXX:5:1221:11921:34881,J00121:27:H3GGKBBXX:5:2124:26068:22960,J00121:27:H3GGKBBXX:5:2108:12002:6290;sequence=TATAGAGAAATTAATAATTATTTCAGCTA;start=191452;subtype=IES;support_ref=0;support_variant=54;type=IES;
scaffold51_123_with_IES	MILORD	internal_eliminated_sequence	192123	192193	.	.	.	ID=MILORD.123.192123.192193;Name=MILORD.123.192123.192193;bounded_by_ta=TRUE;common_boundary=Both;end=192193;ies_id=IESPGM.PTET51.1.123.182572;ies_left_dist=0;ies_min_dist=0;ies_right_dist=0;junction_seq=acgaggacaagatatTAtctatgaaatttgat;read_names=J00121:27:H3GGKBBXX:5:2217:13129:5323,J00121:27:H3GGKBBXX:5:2101:28239:20955,J00121:27:H3GGKBBXX:5:2201:3153:43427,J00121:27:H3GGKBBXX:5:1117:29701:47506,J00121:27:H3GGKBBXX:5:1216:28402:29923,J00121:27:H3GGKBBXX:5:1103:12936:27742,J00121:27:H3GGKBBXX:5:2217:14631:19355,J00121:27:H3GGKBBXX:5:2219:12144:38785,J00121:27:H3GGKBBXX:5:1126:19877:45080,J00121:27:H3GGKBBXX:5:2112:19969:39330,J00121:27:H3GGKBBXX:5:1212:12550:1226,J00121:27:H3GGKBBXX:5:1209:21471:47278,J00121:27:H3GGKBBXX:5:1108:12601:4057,J00121:27:H3GGKBBXX:5:2221:18213:17051,J00121:27:H3GGKBBXX:5:2213:25246:34723,J00121:27:H3GGKBBXX:5:2224:29163:40772,J00121:27:H3GGKBBXX:5:2205:25276:13289,J00121:27:H3GGKBBXX:5:2119:9973:37378,J00121:27:H3GGKBBXX:5:1120:14478:22432,J00121:27:H3GGKBBXX:5:2103:18842:17931,J00121:27:H3GGKBBXX:5:1121:18294:6255,J00121:27:H3GGKBBXX:5:2208:22820:24120,J00121:27:H3GGKBBXX:5:2111:26951:45168,J00121:27:H3GGKBBXX:5:1116:25347:7293,J00121:27:H3GGKBBXX:5:1105:5548:21342,J00121:27:H3GGKBBXX:5:1108:26687:14537,J00121:27:H3GGKBBXX:5:1228:19065:32349,J00121:27:H3GGKBBXX:5:1122:23145:21307,J00121:27:H3GGKBBXX:5:2213:8349:40227,J00121:27:H3GGKBBXX:5:1108:25855:31031,J00121:27:H3GGKBBXX:5:1202:11941:23030,J00121:27:H3GGKBBXX:5:1205:18264:10950,J00121:27:H3GGKBBXX:5:2104:10551:41335,J00121:27:H3GGKBBXX:5:2103:28168:29483,J00121:27:H3GGKBBXX:5:2221:9191:41686,J00121:27:H3GGKBBXX:5:1128:18314:1297;sequence=TATAGTTATTTGTATATAAAATATTTGAAAAGAATTAAATTAAATTAAATTTTATTACAAATTAATTGCTG;start=192123;subtype=IES;support_ref=2;support_variant=36;type=IES;
scaffold51_123_with_IES	MILORD	internal_eliminated_sequence	193123	193253	.	.	.	ID=MILORD.123.193123.193253;Name=MILORD.123.193123.193253;bounded_by_ta=TRUE;common_boundary=Both;end=193253;ies_id=IESPGM.PTET51.1.123.183501;ies_left_dist=0;ies_min_dist=0;ies_right_dist=0;junction_seq=aaataattataattaTAattgtaatgagttaa;read_names=J00121:27:H3GGKBBXX:5:2115:16843:25052,J00121:27:H3GGKBBXX:5:2128:4198:45766,J00121:27:H3GGKBBXX:5:2216:27904:30011,J00121:27:H3GGKBBXX:5:2204:5010:19214,J00121:27:H3GGKBBXX:5:2207:6106:20902,J00121:27:H3GGKBBXX:5:1201:8734:17016,J00121:27:H3GGKBBXX:5:1206:27529:48737,J00121:27:H3GGKBBXX:5:2102:28919:39225,J00121:27:H3GGKBBXX:5:1224:27833:22608,J00121:27:H3GGKBBXX:5:2222:2930:2563,J00121:27:H3GGKBBXX:5:1211:12773:7767,J00121:27:H3GGKBBXX:5:1106:16559:27760,J00121:27:H3GGKBBXX:5:2227:30371:24472,J00121:27:H3GGKBBXX:5:2106:31385:10932,J00121:27:H3GGKBBXX:5:1219:13159:34424,J00121:27:H3GGKBBXX:5:2202:20009:38662,J00121:27:H3GGKBBXX:5:1215:17137:31611,J00121:27:H3GGKBBXX:5:1104:7101:17597,J00121:27:H3GGKBBXX:5:2111:18588:12427,J00121:27:H3GGKBBXX:5:1228:23470:44658,J00121:27:H3GGKBBXX:5:1216:10998:25439,J00121:27:H3GGKBBXX:5:1209:9394:32859,J00121:27:H3GGKBBXX:5:1113:3985:23593,J00121:27:H3GGKBBXX:5:1124:23774:20252,J00121:27:H3GGKBBXX:5:1215:14103:27092,J00121:27:H3GGKBBXX:5:2209:10987:7873,J00121:27:H3GGKBBXX:5:1119:1570:30521,J00121:27:H3GGKBBXX:5:2228:30137:19179,J00121:27:H3GGKBBXX:5:1216:5873:21869,J00121:27:H3GGKBBXX:5:2120:6025:27373,J00121:27:H3GGKBBXX:5:1126:18568:18265,J00121:27:H3GGKBBXX:5:1124:29214:33475,J00121:27:H3GGKBBXX:5:1103:17117:5481,J00121:27:H3GGKBBXX:5:1104:19958:43533,J00121:27:H3GGKBBXX:5:1217:12043:2879,J00121:27:H3GGKBBXX:5:1209:8856:1402,J00121:27:H3GGKBBXX:5:1124:25114:34073,J00121:27:H3GGKBBXX:5:2113:11535:29430,J00121:27:H3GGKBBXX:5:2224:22171:4708,J00121:27:H3GGKBBXX:5:1220:10906:17192,J00121:27:H3GGKBBXX:5:2122:28290:33281,J00121:27:H3GGKBBXX:5:1116:17381:25105,J00121:27:H3GGKBBXX:5:2115:16437:10915,J00121:27:H3GGKBBXX:5:1205:15392:28692,J00121:27:H3GGKBBXX:5:1215:15158:19460,J00121:27:H3GGKBBXX:5:2228:17442:23100,J00121:27:H3GGKBBXX:5:1203:9211:36552,J00121:27:H3GGKBBXX:5:2117:7283:35954,J00121:27:H3GGKBBXX:5:1218:25449:39014,J00121:27:H3GGKBBXX:5:1227:11261:3741,J00121:27:H3GGKBBXX:5:2211:14093:4743,J00121:27:H3GGKBBXX:5:2206:5467:2070,J00121:27:H3GGKBBXX:5:2115:23663:2897,J00121:27:H3GGKBBXX:5:2201:22617:10229,J00121:27:H3GGKBBXX:5:1122:7202:34934,J00121:27:H3GGKBBXX:5:2119:31284:13992;sequence=TAAAGTAAATTAGTTTAATTTATTTTTTATGAGCGAATATTAAAGAAAATATATAATAAAAACTTGGTTAAATAATTAATCAAATTATTTTTCTGAAAATCAAATAGACGAGAGAGTCATCTTAACTACTG;start=193123;subtype=IES;support_ref=2;support_variant=56;type=IES;
scaffold51_123_with_IES	MILORD	internal_eliminated_sequence	197145	198511	.	.	.	ID=MILORD.123.197145.198511;Name=MILORD.123.197145.198511;bounded_by_ta=TRUE;common_boundary=None;end=198511;ies_id=IESPGM.PTET51.1.123.187536;ies_left_dist=144;ies_min_dist=98;ies_right_dist=98;junction_seq=ataatctttgttattTAtaatattattgttat;read_names=J00121:27:H3GGKBBXX:5:2113:17908:21588;sequence=TACTTATAATTGCTAGCCAATTCTTTTAGGAAATTAATTAACCTTGCTTGTAAAGACTTCTAATAATATTGTCAGATTATTATAACTTTAATTATATATGAATTAAAGAATCCCTATATAAATATTATATTGTAGAAAGATATTTATATTATTAATTAGAAACTAAATGATAATAATATAAGTAATATTTTATATAAATGCAAATATTGGTTTGTTTATAGTACTTAAATTCCTCCCTTATTATATCCAAGCGATTAAATACTTAAATTGACTTTCAAATTTACTTATTAAGACGTTAAAAATATTGAAAATTTTCAAATTTGACTTCACACCAGCTATAAAATTTAATTTATATGGTAGCAATATTTTCATTACATAAATCAATATTAAATTTAATAGAGACTATTTAATATCATAGGAACAATTGAATTAATATAAGTCAGATGTTCATCTTATAATATTGAATTAAAATATTTATGAATCACTTCAAAATAATCAGATTATTATACAAAAAATTAATCTTTCTTCATTAAATTTTTAACACTATTCAAAAGTGATTAGAATTTGGTTCAATTATGGACTATAAGCAGGTAAGAAACAGTGGTTAAATGTTTATAATAAATAACTTACATTTTTATGATGTATGCACTGCGCTTTTATCATATAATAAACACAACCTTTGTACATCAAGGTGATTCTTTAATGCACTGATAAGTTAAATTAAGTGTTGCCAATAAATATTGCTATTGACTTATCCCTTCTCCATCAAATATGAAATAAAGTTATTCATTTAAATTGCTCCAAGAATTTCAACATAATTACACCAAAAAGTAAATACGAAAATAATATATAAAACAAAAACTTTTTATAAAATGATAAGGTTATATATGTAATAAATTAAATTAATTGATAAAATAAAAATAAAATAAAATAAATTATATTAAAATATTGGAGTTTTACTAAATGAATATAATCATTAATAATTTGTTAACACAAATCAAATATATTATAATAAAATTATGATATTTGAATAAACATCTTTTAAATATAATATAATGATGAAAGTATTAATAAGGAACATATTCTATTCTGAGATATTCATAAAGTTTTTGAGATTAATTGAATTCATTATAATTGGACAAGATGATTTCTTCTTTATGTAATCAATGTTTTTATTTTCAAATATATATGAGTACATTTAAAATCAAAGTAATGGAGGTTCTATATATATAAAAGATTTAAATTATTTTTTTTAAATTTTAGGAATTGTATAAATTATAATTATCAATAACTTAAATTATTTTGTAAACAGTTTCGAGTTTTCTACAAATTAATTTTAAAGGAATTTATTCTTTATAACATTATTA;start=197145;subtype=OVERLAPPING;support_ref=96;support_variant=1;type=ALTERNATIVE;
scaffold51_123_with_IES	MILORD	internal_eliminated_sequence	197205	198611	.	.	.	ID=MILORD.123.197205.198611;Name=MILORD.123.197205.198611;bounded_by_ta=TRUE;common_boundary=None;end=198611;ies_id=IESPGM.PTET51.1.123.187536;ies_left_dist=84;ies_min_dist=2;ies_right_dist=-2;junction_seq=gcttgtaaagacttcTAtaatgaatattttta;read_names=J00121:27:H3GGKBBXX:5:1221:10399:12304;sequence=TAATAATATTGTCAGATTATTATAACTTTAATTATATATGAATTAAAGAATCCCTATATAAATATTATATTGTAGAAAGATATTTATATTATTAATTAGAAACTAAATGATAATAATATAAGTAATATTTTATATAAATGCAAATATTGGTTTGTTTATAGTACTTAAATTCCTCCCTTATTATATCCAAGCGATTAAATACTTAAATTGACTTTCAAATTTACTTATTAAGACGTTAAAAATATTGAAAATTTTCAAATTTGACTTCACACCAGCTATAAAATTTAATTTATATGGTAGCAATATTTTCATTACATAAATCAATATTAAATTTAATAGAGACTATTTAATATCATAGGAACAATTGAATTAATATAAGTCAGATGTTCATCTTATAATATTGAATTAAAATATTTATGAATCACTTCAAAATAATCAGATTATTATACAAAAAATTAATCTTTCTTCATTAAATTTTTAACACTATTCAAAAGTGATTAGAATTTGGTTCAATTATGGACTATAAGCAGGTAAGAAACAGTGGTTAAATGTTTATAATAAATAACTTACATTTTTATGATGTATGCACTGCGCTTTTATCATATAATAAACACAACCTTTGTACATCAAGGTGATTCTTTAATGCACTGATAAGTTAAATTAAGTGTTGCCAATAAATATTGCTATTGACTTATCCCTTCTCCATCAAATATGAAATAAAGTTATTCATTTAAATTGCTCCAAGAATTTCAACATAATTACACCAAAAAGTAAATACGAAAATAATATATAAAACAAAAACTTTTTATAAAATGATAAGGTTATATATGTAATAAATTAAATTAATTGATAAAATAAAAATAAAATAAAATAAATTATATTAAAATATTGGAGTTTTACTAAATGAATATAATCATTAATAATTTGTTAACACAAATCAAATATATTATAATAAAATTATGATATTTGAATAAACATCTTTTAAATATAATATAATGATGAAAGTATTAATAAGGAACATATTCTATTCTGAGATATTCATAAAGTTTTTGAGATTAATTGAATTCATTATAATTGGACAAGATGATTTCTTCTTTATGTAATCAATGTTTTTATTTTCAAATATATATGAGTACATTTAAAATCAAAGTAATGGAGGTTCTATATATATAAAAGATTTAAATTATTTTTTTTAAATTTTAGGAATTGTATAAATTATAATTATCAATAACTTAAATTATTTTGTAAACAGTTTCGAGTTTTCTACAAATTAATTTTAAAGGAATTTATTCTTTATAACATTATTATATAATATTATTGTTATGAATTTTTCTACCAATAATATATAATCTTTACATAAAATTAATTAATATTATTCAATTTTTAGGATTTATATAAAAGTAATTA;start=197205;subtype=EXTERNAL;support_ref=46;support_variant=1;type=ALTERNATIVE;
scaffold51_123_with_IES	MILORD	internal_eliminated_sequence	197208	198543	.	.	.	ID=MILORD.123.197208.198543;Name=MILORD.123.197208.198543;bounded_by_ta=TRUE;common_boundary=None;end=198543;ies_id=IESPGM.PTET51.1.123.187536;ies_left_dist=81;ies_min_dist=66;ies_right_dist=66;junction_seq=tgtaaagacttctaaTAatatataatctttac;read_names=J00121:27:H3GGKBBXX:5:1120:8694:20181,J00121:27:H3GGKBBXX:5:1201:22749:45484,J00121:27:H3GGKBBXX:5:1209:22861:24859,J00121:27:H3GGKBBXX:5:2215:13119:34495,J00121:27:H3GGKBBXX:5:1210:12946:13939,J00121:27:H3GGKBBXX:5:1114:25763:6818,J00121:27:H3GGKBBXX:5:1222:19350:1965,J00121:27:H3GGKBBXX:5:1128:26058:12427,J00121:27:H3GGKBBXX:5:1109:19370:46100;sequence=TAATATTGTCAGATTATTATAACTTTAATTATATATGAATTAAAGAATCCCTATATAAATATTATATTGTAGAAAGATATTTATATTATTAATTAGAAACTAAATGATAATAATATAAGTAATATTTTATATAAATGCAAATATTGGTTTGTTTATAGTACTTAAATTCCTCCCTTATTATATCCAAGCGATTAAATACTTAAATTGACTTTCAAATTTACTTATTAAGACGTTAAAAATATTGAAAATTTTCAAATTTGACTTCACACCAGCTATAAAATTTAATTTATATGGTAGCAATATTTTCATTACATAAATCAATATTAAATTTAATAGAGACTATTTAATATCATAGGAACAATTGAATTAATATAAGTCAGATGTTCATCTTATAATATTGAATTAAAATATTTATGAATCACTTCAAAATAATCAGATTATTATACAAAAAATTAATCTTTCTTCATTAAATTTTTAACACTATTCAAAAGTGATTAGAATTTGGTTCAATTATGGACTATAAGCAGGTAAGAAACAGTGGTTAAATGTTTATAATAAATAACTTACATTTTTATGATGTATGCACTGCGCTTTTATCATATAATAAACACAACCTTTGTACATCAAGGTGATTCTTTAATGCACTGATAAGTTAAATTAAGTGTTGCCAATAAATATTGCTATTGACTTATCCCTTCTCCATCAAATATGAAATAAAGTTATTCATTTAAATTGCTCCAAGAATTTCAACATAATTACACCAAAAAGTAAATACGAAAATAATATATAAAACAAAAACTTTTTATAAAATGATAAGGTTATATATGTAATAAATTAAATTAATTGATAAAATAAAAATAAAATAAAATAAATTATATTAAAATATTGGAGTTTTACTAAATGAATATAATCATTAATAATTTGTTAACACAAATCAAATATATTATAATAAAATTATGATATTTGAATAAACATCTTTTAAATATAATATAATGATGAAAGTATTAATAAGGAACATATTCTATTCTGAGATATTCATAAAGTTTTTGAGATTAATTGAATTCATTATAATTGGACAAGATGATTTCTTCTTTATGTAATCAATGTTTTTATTTTCAAATATATATGAGTACATTTAAAATCAAAGTAATGGAGGTTCTATATATATAAAAGATTTAAATTATTTTTTTTAAATTTTAGGAATTGTATAAATTATAATTATCAATAACTTAAATTATTTTGTAAACAGTTTCGAGTTTTCTACAAATTAATTTTAAAGGAATTTATTCTTTATAACATTATTATATAATATTATTGTTATGAATTTTTCTACCAA;start=197208;subtype=OVERLAPPING;support_ref=86;support_variant=9;type=ALTERNATIVE;
scaffold51_123_with_IES	MILORD	internal_eliminated_sequence	197211	197238	.	.	.	ID=MILORD.123.197211.197238;Name=MILORD.123.197211.197238;bounded_by_ta=TRUE;common_boundary=None;end=197238;ies_id=IESPGM.PTET51.1.123.187536;ies_left_dist=78;ies_min_dist=78;ies_right_dist=1371;junction_seq=aaagacttctaataaTAtatgaattaaagaat;read_names=J00121:27:H3GGKBBXX:5:2125:20750:11425,J00121:27:H3GGKBBXX:5:1109:29853:9262;sequence=TATTGTCAGATTATTATAACTTTAATTA;start=197211;subtype=MAC;support_ref=82;support_variant=2;type=CRYPTIC;
scaffold51_123_with_IES	MILORD	internal_eliminated_sequence	197211	198611	.	.	.	ID=MILORD.123.197211.198611;Name=MILORD.123.197211.198611;bounded_by_ta=TRUE;common_boundary=None;end=198611;ies_id=IESPGM.PTET51.1.123.187536;ies_left_dist=78;ies_min_dist=2;ies_right_dist=-2;junction_seq=aaagacttctaataaTAtaatgaatattttta;read_names=J00121:27:H3GGKBBXX:5:2110:14549:8770;sequence=TATTGTCAGATTATTATAACTTTAATTATATATGAATTAAAGAATCCCTATATAAATATTATATTGTAGAAAGATATTTATATTATTAATTAGAAACTAAATGATAATAATATAAGTAATATTTTATATAAATGCAAATATTGGTTTGTTTATAGTACTTAAATTCCTCCCTTATTATATCCAAGCGATTAAATACTTAAATTGACTTTCAAATTTACTTATTAAGACGTTAAAAATATTGAAAATTTTCAAATTTGACTTCACACCAGCTATAAAATTTAATTTATATGGTAGCAATATTTTCATTACATAAATCAATATTAAATTTAATAGAGACTATTTAATATCATAGGAACAATTGAATTAATATAAGTCAGATGTTCATCTTATAATATTGAATTAAAATATTTATGAATCACTTCAAAATAATCAGATTATTATACAAAAAATTAATCTTTCTTCATTAAATTTTTAACACTATTCAAAAGTGATTAGAATTTGGTTCAATTATGGACTATAAGCAGGTAAGAAACAGTGGTTAAATGTTTATAATAAATAACTTACATTTTTATGATGTATGCACTGCGCTTTTATCATATAATAAACACAACCTTTGTACATCAAGGTGATTCTTTAATGCACTGATAAGTTAAATTAAGTGTTGCCAATAAATATTGCTATTGACTTATCCCTTCTCCATCAAATATGAAATAAAGTTATTCATTTAAATTGCTCCAAGAATTTCAACATAATTACACCAAAAAGTAAATACGAAAATAATATATAAAACAAAAACTTTTTATAAAATGATAAGGTTATATATGTAATAAATTAAATTAATTGATAAAATAAAAATAAAATAAAATAAATTATATTAAAATATTGGAGTTTTACTAAATGAATATAATCATTAATAATTTGTTAACACAAATCAAATATATTATAATAAAATTATGATATTTGAATAAACATCTTTTAAATATAATATAATGATGAAAGTATTAATAAGGAACATATTCTATTCTGAGATATTCATAAAGTTTTTGAGATTAATTGAATTCATTATAATTGGACAAGATGATTTCTTCTTTATGTAATCAATGTTTTTATTTTCAAATATATATGAGTACATTTAAAATCAAAGTAATGGAGGTTCTATATATATAAAAGATTTAAATTATTTTTTTTAAATTTTAGGAATTGTATAAATTATAATTATCAATAACTTAAATTATTTTGTAAACAGTTTCGAGTTTTCTACAAATTAATTTTAAAGGAATTTATTCTTTATAACATTATTATATAATATTATTGTTATGAATTTTTCTACCAATAATATATAATCTTTACATAAAATTAATTAATATTATTCAATTTTTAGGATTTATATAAAAGTAATTA;start=197211;subtype=EXTERNAL;support_ref=41;support_variant=1;type=ALTERNATIVE;
scaffold51_123_with_IES	MILORD	internal_eliminated_sequence	197239	198613	.	.	.	ID=MILORD.123.197239.198613;Name=MILORD.123.197239.198613;bounded_by_ta=TRUE;common_boundary=None;end=198613;ies_id=IESPGM.PTET51.1.123.187536;ies_left_dist=50;ies_min_dist=4;ies_right_dist=-4;junction_seq=ttataactttaattaTAatgaatatttttaat;read_names=J00121:27:H3GGKBBXX:5:1106:19827:10669;sequence=TATATGAATTAAAGAATCCCTATATAAATATTATATTGTAGAAAGATATTTATATTATTAATTAGAAACTAAATGATAATAATATAAGTAATATTTTATATAAATGCAAATATTGGTTTGTTTATAGTACTTAAATTCCTCCCTTATTATATCCAAGCGATTAAATACTTAAATTGACTTTCAAATTTACTTATTAAGACGTTAAAAATATTGAAAATTTTCAAATTTGACTTCACACCAGCTATAAAATTTAATTTATATGGTAGCAATATTTTCATTACATAAATCAATATTAAATTTAATAGAGACTATTTAATATCATAGGAACAATTGAATTAATATAAGTCAGATGTTCATCTTATAATATTGAATTAAAATATTTATGAATCACTTCAAAATAATCAGATTATTATACAAAAAATTAATCTTTCTTCATTAAATTTTTAACACTATTCAAAAGTGATTAGAATTTGGTTCAATTATGGACTATAAGCAGGTAAGAAACAGTGGTTAAATGTTTATAATAAATAACTTACATTTTTATGATGTATGCACTGCGCTTTTATCATATAATAAACACAACCTTTGTACATCAAGGTGATTCTTTAATGCACTGATAAGTTAAATTAAGTGTTGCCAATAAATATTGCTATTGACTTATCCCTTCTCCATCAAATATGAAATAAAGTTATTCATTTAAATTGCTCCAAGAATTTCAACATAATTACACCAAAAAGTAAATACGAAAATAATATATAAAACAAAAACTTTTTATAAAATGATAAGGTTATATATGTAATAAATTAAATTAATTGATAAAATAAAAATAAAATAAAATAAATTATATTAAAATATTGGAGTTTTACTAAATGAATATAATCATTAATAATTTGTTAACACAAATCAAATATATTATAATAAAATTATGATATTTGAATAAACATCTTTTAAATATAATATAATGATGAAAGTATTAATAAGGAACATATTCTATTCTGAGATATTCATAAAGTTTTTGAGATTAATTGAATTCATTATAATTGGACAAGATGATTTCTTCTTTATGTAATCAATGTTTTTATTTTCAAATATATATGAGTACATTTAAAATCAAAGTAATGGAGGTTCTATATATATAAAAGATTTAAATTATTTTTTTTAAATTTTAGGAATTGTATAAATTATAATTATCAATAACTTAAATTATTTTGTAAACAGTTTCGAGTTTTCTACAAATTAATTTTAAAGGAATTTATTCTTTATAACATTATTATATAATATTATTGTTATGAATTTTTCTACCAATAATATATAATCTTTACATAAAATTAATTAATATTATTCAATTTTTAGGATTTATATAAAAGTAATTATA;start=197239;subtype=EXTERNAL;support_ref=28;support_variant=1;type=ALTERNATIVE;
scaffold51_123_with_IES	MILORD	internal_eliminated_sequence	197239	198609	.	.	.	ID=MILORD.123.197239.198609;Name=MILORD.123.197239.198609;bounded_by_ta=TRUE;common_boundary=RIGHT;end=198609;ies_id=IESPGM.PTET51.1.123.187536;ies_left_dist=50;ies_min_dist=0;ies_right_dist=0;junction_seq=ttataactttaattaTAtataatgaatatttt;read_names=J00121:27:H3GGKBBXX:5:2203:29295:26617,J00121:27:H3GGKBBXX:5:1115:24830:38152;sequence=TATATGAATTAAAGAATCCCTATATAAATATTATATTGTAGAAAGATATTTATATTATTAATTAGAAACTAAATGATAATAATATAAGTAATATTTTATATAAATGCAAATATTGGTTTGTTTATAGTACTTAAATTCCTCCCTTATTATATCCAAGCGATTAAATACTTAAATTGACTTTCAAATTTACTTATTAAGACGTTAAAAATATTGAAAATTTTCAAATTTGACTTCACACCAGCTATAAAATTTAATTTATATGGTAGCAATATTTTCATTACATAAATCAATATTAAATTTAATAGAGACTATTTAATATCATAGGAACAATTGAATTAATATAAGTCAGATGTTCATCTTATAATATTGAATTAAAATATTTATGAATCACTTCAAAATAATCAGATTATTATACAAAAAATTAATCTTTCTTCATTAAATTTTTAACACTATTCAAAAGTGATTAGAATTTGGTTCAATTATGGACTATAAGCAGGTAAGAAACAGTGGTTAAATGTTTATAATAAATAACTTACATTTTTATGATGTATGCACTGCGCTTTTATCATATAATAAACACAACCTTTGTACATCAAGGTGATTCTTTAATGCACTGATAAGTTAAATTAAGTGTTGCCAATAAATATTGCTATTGACTTATCCCTTCTCCATCAAATATGAAATAAAGTTATTCATTTAAATTGCTCCAAGAATTTCAACATAATTACACCAAAAAGTAAATACGAAAATAATATATAAAACAAAAACTTTTTATAAAATGATAAGGTTATATATGTAATAAATTAAATTAATTGATAAAATAAAAATAAAATAAAATAAATTATATTAAAATATTGGAGTTTTACTAAATGAATATAATCATTAATAATTTGTTAACACAAATCAAATATATTATAATAAAATTATGATATTTGAATAAACATCTTTTAAATATAATATAATGATGAAAGTATTAATAAGGAACATATTCTATTCTGAGATATTCATAAAGTTTTTGAGATTAATTGAATTCATTATAATTGGACAAGATGATTTCTTCTTTATGTAATCAATGTTTTTATTTTCAAATATATATGAGTACATTTAAAATCAAAGTAATGGAGGTTCTATATATATAAAAGATTTAAATTATTTTTTTTAAATTTTAGGAATTGTATAAATTATAATTATCAATAACTTAAATTATTTTGTAAACAGTTTCGAGTTTTCTACAAATTAATTTTAAAGGAATTTATTCTTTATAACATTATTATATAATATTATTGTTATGAATTTTTCTACCAATAATATATAATCTTTACATAAAATTAATTAATATTATTCAATTTTTAGGATTTATATAAAAGTAAT;start=197239;subtype=PARTIAL_EXTERNAL;support_ref=56;support_variant=2;type=ALTERNATIVE;
scaffold51_123_with_IES	MILORD	internal_eliminated_sequence	197272	198611	.	.	.	ID=MILORD.123.197272.198611;Name=MILORD.123.197272.198611;bounded_by_ta=TRUE;common_boundary=None;end=198611;ies_id=IESPGM.PTET51.1.123.187536;ies_left_dist=17;ies_min_dist=2;ies_right_dist=-2;junction_seq=cctatataaatattaTAtaatgaatattttta;read_names=J00121:27:H3GGKBBXX:5:1222:23368:46627;sequence=TATTGTAGAAAGATATTTATATTATTAATTAGAAACTAAATGATAATAATATAAGTAATATTTTATATAAATGCAAATATTGGTTTGTTTATAGTACTTAAATTCCTCCCTTATTATATCCAAGCGATTAAATACTTAAATTGACTTTCAAATTTACTTATTAAGACGTTAAAAATATTGAAAATTTTCAAATTTGACTTCACACCAGCTATAAAATTTAATTTATATGGTAGCAATATTTTCATTACATAAATCAATATTAAATTTAATAGAGACTATTTAATATCATAGGAACAATTGAATTAATATAAGTCAGATGTTCATCTTATAATATTGAATTAAAATATTTATGAATCACTTCAAAATAATCAGATTATTATACAAAAAATTAATCTTTCTTCATTAAATTTTTAACACTATTCAAAAGTGATTAGAATTTGGTTCAATTATGGACTATAAGCAGGTAAGAAACAGTGGTTAAATGTTTATAATAAATAACTTACATTTTTATGATGTATGCACTGCGCTTTTATCATATAATAAACACAACCTTTGTACATCAAGGTGATTCTTTAATGCACTGATAAGTTAAATTAAGTGTTGCCAATAAATATTGCTATTGACTTATCCCTTCTCCATCAAATATGAAATAAAGTTATTCATTTAAATTGCTCCAAGAATTTCAACATAATTACACCAAAAAGTAAATACGAAAATAATATATAAAACAAAAACTTTTTATAAAATGATAAGGTTATATATGTAATAAATTAAATTAATTGATAAAATAAAAATAAAATAAAATAAATTATATTAAAATATTGGAGTTTTACTAAATGAATATAATCATTAATAATTTGTTAACACAAATCAAATATATTATAATAAAATTATGATATTTGAATAAACATCTTTTAAATATAATATAATGATGAAAGTATTAATAAGGAACATATTCTATTCTGAGATATTCATAAAGTTTTTGAGATTAATTGAATTCATTATAATTGGACAAGATGATTTCTTCTTTATGTAATCAATGTTTTTATTTTCAAATATATATGAGTACATTTAAAATCAAAGTAATGGAGGTTCTATATATATAAAAGATTTAAATTATTTTTTTTAAATTTTAGGAATTGTATAAATTATAATTATCAATAACTTAAATTATTTTGTAAACAGTTTCGAGTTTTCTACAAATTAATTTTAAAGGAATTTATTCTTTATAACATTATTATATAATATTATTGTTATGAATTTTTCTACCAATAATATATAATCTTTACATAAAATTAATTAATATTATTCAATTTTTAGGATTTATATAAAAGTAATTA;start=197272;subtype=EXTERNAL;support_ref=10;support_variant=1;type=ALTERNATIVE;
scaffold51_123_with_IES	MILORD	internal_eliminated_sequence	197272	198546	.	.	.	ID=MILORD.123.197272.198546;Name=MILORD.123.197272.198546;bounded_by_ta=TRUE;common_boundary=None;end=198546;ies_id=IESPGM.PTET51.1.123.187536;ies_left_dist=17;ies_min_dist=17;ies_right_dist=63;junction_seq=cctatataaatattaTAtataatctttacata;read_names=J00121:27:H3GGKBBXX:5:1206:19319:48860,J00121:27:H3GGKBBXX:5:1201:23236:39752;sequence=TATTGTAGAAAGATATTTATATTATTAATTAGAAACTAAATGATAATAATATAAGTAATATTTTATATAAATGCAAATATTGGTTTGTTTATAGTACTTAAATTCCTCCCTTATTATATCCAAGCGATTAAATACTTAAATTGACTTTCAAATTTACTTATTAAGACGTTAAAAATATTGAAAATTTTCAAATTTGACTTCACACCAGCTATAAAATTTAATTTATATGGTAGCAATATTTTCATTACATAAATCAATATTAAATTTAATAGAGACTATTTAATATCATAGGAACAATTGAATTAATATAAGTCAGATGTTCATCTTATAATATTGAATTAAAATATTTATGAATCACTTCAAAATAATCAGATTATTATACAAAAAATTAATCTTTCTTCATTAAATTTTTAACACTATTCAAAAGTGATTAGAATTTGGTTCAATTATGGACTATAAGCAGGTAAGAAACAGTGGTTAAATGTTTATAATAAATAACTTACATTTTTATGATGTATGCACTGCGCTTTTATCATATAATAAACACAACCTTTGTACATCAAGGTGATTCTTTAATGCACTGATAAGTTAAATTAAGTGTTGCCAATAAATATTGCTATTGACTTATCCCTTCTCCATCAAATATGAAATAAAGTTATTCATTTAAATTGCTCCAAGAATTTCAACATAATTACACCAAAAAGTAAATACGAAAATAATATATAAAACAAAAACTTTTTATAAAATGATAAGGTTATATATGTAATAAATTAAATTAATTGATAAAATAAAAATAAAATAAAATAAATTATATTAAAATATTGGAGTTTTACTAAATGAATATAATCATTAATAATTTGTTAACACAAATCAAATATATTATAATAAAATTATGATATTTGAATAAACATCTTTTAAATATAATATAATGATGAAAGTATTAATAAGGAACATATTCTATTCTGAGATATTCATAAAGTTTTTGAGATTAATTGAATTCATTATAATTGGACAAGATGATTTCTTCTTTATGTAATCAATGTTTTTATTTTCAAATATATATGAGTACATTTAAAATCAAAGTAATGGAGGTTCTATATATATAAAAGATTTAAATTATTTTTTTTAAATTTTAGGAATTGTATAAATTATAATTATCAATAACTTAAATTATTTTGTAAACAGTTTCGAGTTTTCTACAAATTAATTTTAAAGGAATTTATTCTTTATAACATTATTATATAATATTATTGTTATGAATTTTTCTACCAATAA;start=197272;subtype=OVERLAPPING;support_ref=20;support_variant=2;type=ALTERNATIVE;
scaffold51_123_with_IES	MILORD	internal_eliminated_sequence	197272	198543	.	.	.	ID=MILORD.123.197272.198543;Name=MILORD.123.197272.198543;bounded_by_ta=TRUE;common_boundary=None;end=198543;ies_id=IESPGM.PTET51.1.123.187536;ies_left_dist=17;ies_min_dist=17;ies_right_dist=66;junction_seq=cctatataaatattaTAatatataatctttac;read_names=J00121:27:H3GGKBBXX:5:2116:6898:17667;sequence=TATTGTAGAAAGATATTTATATTATTAATTAGAAACTAAATGATAATAATATAAGTAATATTTTATATAAATGCAAATATTGGTTTGTTTATAGTACTTAAATTCCTCCCTTATTATATCCAAGCGATTAAATACTTAAATTGACTTTCAAATTTACTTATTAAGACGTTAAAAATATTGAAAATTTTCAAATTTGACTTCACACCAGCTATAAAATTTAATTTATATGGTAGCAATATTTTCATTACATAAATCAATATTAAATTTAATAGAGACTATTTAATATCATAGGAACAATTGAATTAATATAAGTCAGATGTTCATCTTATAATATTGAATTAAAATATTTATGAATCACTTCAAAATAATCAGATTATTATACAAAAAATTAATCTTTCTTCATTAAATTTTTAACACTATTCAAAAGTGATTAGAATTTGGTTCAATTATGGACTATAAGCAGGTAAGAAACAGTGGTTAAATGTTTATAATAAATAACTTACATTTTTATGATGTATGCACTGCGCTTTTATCATATAATAAACACAACCTTTGTACATCAAGGTGATTCTTTAATGCACTGATAAGTTAAATTAAGTGTTGCCAATAAATATTGCTATTGACTTATCCCTTCTCCATCAAATATGAAATAAAGTTATTCATTTAAATTGCTCCAAGAATTTCAACATAATTACACCAAAAAGTAAATACGAAAATAATATATAAAACAAAAACTTTTTATAAAATGATAAGGTTATATATGTAATAAATTAAATTAATTGATAAAATAAAAATAAAATAAAATAAATTATATTAAAATATTGGAGTTTTACTAAATGAATATAATCATTAATAATTTGTTAACACAAATCAAATATATTATAATAAAATTATGATATTTGAATAAACATCTTTTAAATATAATATAATGATGAAAGTATTAATAAGGAACATATTCTATTCTGAGATATTCATAAAGTTTTTGAGATTAATTGAATTCATTATAATTGGACAAGATGATTTCTTCTTTATGTAATCAATGTTTTTATTTTCAAATATATATGAGTACATTTAAAATCAAAGTAATGGAGGTTCTATATATATAAAAGATTTAAATTATTTTTTTTAAATTTTAGGAATTGTATAAATTATAATTATCAATAACTTAAATTATTTTGTAAACAGTTTCGAGTTTTCTACAAATTAATTTTAAAGGAATTTATTCTTTATAACATTATTATATAATATTATTGTTATGAATTTTTCTACCAA;start=197272;subtype=OVERLAPPING;support_ref=10;support_variant=1;type=ALTERNATIVE;
scaffold51_123_with_IES	MILORD	internal_eliminated_sequence	197289	198609	.	.	.	ID=MILORD.123.197289.198609;Name=MILORD.123.197289.198609;bounded_by_ta=TRUE;common_boundary=Both;end=198609;ies_id=IESPGM.PTET51.1.123.187536;ies_left_dist=0;ies_min_dist=0;ies_right_dist=0;junction_seq=ttgtagaaagatattTAtataatgaatatttt;read_names=J00121:27:H3GGKBBXX:5:2117:23023:48843,J00121:27:H3GGKBBXX:5:1210:15483:1314,J00121:27:H3GGKBBXX:5:1225:15280:40385,J00121:27:H3GGKBBXX:5:1126:12236:24841,J00121:27:H3GGKBBXX:5:2212:1661:42636,J00121:27:H3GGKBBXX:5:1219:6370:22731,J00121:27:H3GGKBBXX:5:1126:26068:22713,J00121:27:H3GGKBBXX:5:2121:14458:44939,J00121:27:H3GGKBBXX:5:1124:16610:39805,J00121:27:H3GGKBBXX:5:1123:13697:45379,J00121:27:H3GGKBBXX:5:1223:26788:39260,J00121:27:H3GGKBBXX:5:1107:13321:21201,J00121:27:H3GGKBBXX:5:1109:17888:38222,J00121:27:H3GGKBBXX:5:2123:31000:45678,J00121:27:H3GGKBBXX:5:2209:7466:15311,J00121:27:H3GGKBBXX:5:1125:6522:32912,J00121:27:H3GGKBBXX:5:1219:4655:15399,J00121:27:H3GGKBBXX:5:2215:23551:40965,J00121:27:H3GGKBBXX:5:1224:15189:5059,J00121:27:H3GGKBBXX:5:1227:24444:25351,J00121:27:H3GGKBBXX:5:1202:11657:39348,J00121:27:H3GGKBBXX:5:1111:20202:24999;sequence=TATATTATTAATTAGAAACTAAATGATAATAATATAAGTAATATTTTATATAAATGCAAATATTGGTTTGTTTATAGTACTTAAATTCCTCCCTTATTATATCCAAGCGATTAAATACTTAAATTGACTTTCAAATTTACTTATTAAGACGTTAAAAATATTGAAAATTTTCAAATTTGACTTCACACCAGCTATAAAATTTAATTTATATGGTAGCAATATTTTCATTACATAAATCAATATTAAATTTAATAGAGACTATTTAATATCATAGGAACAATTGAATTAATATAAGTCAGATGTTCATCTTATAATATTGAATTAAAATATTTATGAATCACTTCAAAATAATCAGATTATTATACAAAAAATTAATCTTTCTTCATTAAATTTTTAACACTATTCAAAAGTGATTAGAATTTGGTTCAATTATGGACTATAAGCAGGTAAGAAACAGTGGTTAAATGTTTATAATAAATAACTTACATTTTTATGATGTATGCACTGCGCTTTTATCATATAATAAACACAACCTTTGTACATCAAGGTGATTCTTTAATGCACTGATAAGTTAAATTAAGTGTTGCCAATAAATATTGCTATTGACTTATCCCTTCTCCATCAAATATGAAATAAAGTTATTCATTTAAATTGCTCCAAGAATTTCAACATAATTACACCAAAAAGTAAATACGAAAATAATATATAAAACAAAAACTTTTTATAAAATGATAAGGTTATATATGTAATAAATTAAATTAATTGATAAAATAAAAATAAAATAAAATAAATTATATTAAAATATTGGAGTTTTACTAAATGAATATAATCATTAATAATTTGTTAACACAAATCAAATATATTATAATAAAATTATGATATTTGAATAAACATCTTTTAAATATAATATAATGATGAAAGTATTAATAAGGAACATATTCTATTCTGAGATATTCATAAAGTTTTTGAGATTAATTGAATTCATTATAATTGGACAAGATGATTTCTTCTTTATGTAATCAATGTTTTTATTTTCAAATATATATGAGTACATTTAAAATCAAAGTAATGGAGGTTCTATATATATAAAAGATTTAAATTATTTTTTTTAAATTTTAGGAATTGTATAAATTATAATTATCAATAACTTAAATTATTTTGTAAACAGTTTCGAGTTTTCTACAAATTAATTTTAAAGGAATTTATTCTTTATAACATTATTATATAATATTATTGTTATGAATTTTTCTACCAATAATATATAATCTTTACATAAAATTAATTAATATTATTCAATTTTTAGGATTTATATAAAAGTAAT;start=197289;subtype=IES;support_ref=6;support_variant=22;type=IES;
scaffold51_123_with_IES	MILORD	internal_eliminated_sequence	197289	198509	.	.	.	ID=MILORD.123.197289.198509;Name=MILORD.123.197289.198509;bounded_by_ta=TRUE;common_boundary=LEFT;end=198509;ies_id=IESPGM.PTET51.1.123.187536;ies_left_dist=0;ies_min_dist=0;ies_right_dist=100;junction_seq=ttgtagaaagatattTAtataatattattgtt;read_names=J00121:27:H3GGKBBXX:5:1104:26403:31875;sequence=TATATTATTAATTAGAAACTAAATGATAATAATATAAGTAATATTTTATATAAATGCAAATATTGGTTTGTTTATAGTACTTAAATTCCTCCCTTATTATATCCAAGCGATTAAATACTTAAATTGACTTTCAAATTTACTTATTAAGACGTTAAAAATATTGAAAATTTTCAAATTTGACTTCACACCAGCTATAAAATTTAATTTATATGGTAGCAATATTTTCATTACATAAATCAATATTAAATTTAATAGAGACTATTTAATATCATAGGAACAATTGAATTAATATAAGTCAGATGTTCATCTTATAATATTGAATTAAAATATTTATGAATCACTTCAAAATAATCAGATTATTATACAAAAAATTAATCTTTCTTCATTAAATTTTTAACACTATTCAAAAGTGATTAGAATTTGGTTCAATTATGGACTATAAGCAGGTAAGAAACAGTGGTTAAATGTTTATAATAAATAACTTACATTTTTATGATGTATGCACTGCGCTTTTATCATATAATAAACACAACCTTTGTACATCAAGGTGATTCTTTAATGCACTGATAAGTTAAATTAAGTGTTGCCAATAAATATTGCTATTGACTTATCCCTTCTCCATCAAATATGAAATAAAGTTATTCATTTAAATTGCTCCAAGAATTTCAACATAATTACACCAAAAAGTAAATACGAAAATAATATATAAAACAAAAACTTTTTATAAAATGATAAGGTTATATATGTAATAAATTAAATTAATTGATAAAATAAAAATAAAATAAAATAAATTATATTAAAATATTGGAGTTTTACTAAATGAATATAATCATTAATAATTTGTTAACACAAATCAAATATATTATAATAAAATTATGATATTTGAATAAACATCTTTTAAATATAATATAATGATGAAAGTATTAATAAGGAACATATTCTATTCTGAGATATTCATAAAGTTTTTGAGATTAATTGAATTCATTATAATTGGACAAGATGATTTCTTCTTTATGTAATCAATGTTTTTATTTTCAAATATATATGAGTACATTTAAAATCAAAGTAATGGAGGTTCTATATATATAAAAGATTTAAATTATTTTTTTTAAATTTTAGGAATTGTATAAATTATAATTATCAATAACTTAAATTATTTTGTAAACAGTTTCGAGTTTTCTACAAATTAATTTTAAAGGAATTTATTCTTTATAACATTAT;start=197289;subtype=PARTIAL_INTERNAL;support_ref=3;support_variant=1;type=ALTERNATIVE;
scaffold51_123_with_IES	MILORD	internal_eliminated_sequence	197289	198730	.	.	.	ID=MILORD.123.197289.198730;Name=MILORD.123.197289.198730;bounded_by_ta=TRUE;common_boundary=LEFT;end=198730;ies_id=IESPGM.PTET51.1.123.187536;ies_left_dist=0;ies_min_dist=0;ies_right_dist=-121;junction_seq=ttgtagaaagatattTAtaatttagatatgat;read_names=J00121:27:H3GGKBBXX:5:2218:22709:21113;sequence=TATATTATTAATTAGAAACTAAATGATAATAATATAAGTAATATTTTATATAAATGCAAATATTGGTTTGTTTATAGTACTTAAATTCCTCCCTTATTATATCCAAGCGATTAAATACTTAAATTGACTTTCAAATTTACTTATTAAGACGTTAAAAATATTGAAAATTTTCAAATTTGACTTCACACCAGCTATAAAATTTAATTTATATGGTAGCAATATTTTCATTACATAAATCAATATTAAATTTAATAGAGACTATTTAATATCATAGGAACAATTGAATTAATATAAGTCAGATGTTCATCTTATAATATTGAATTAAAATATTTATGAATCACTTCAAAATAATCAGATTATTATACAAAAAATTAATCTTTCTTCATTAAATTTTTAACACTATTCAAAAGTGATTAGAATTTGGTTCAATTATGGACTATAAGCAGGTAAGAAACAGTGGTTAAATGTTTATAATAAATAACTTACATTTTTATGATGTATGCACTGCGCTTTTATCATATAATAAACACAACCTTTGTACATCAAGGTGATTCTTTAATGCACTGATAAGTTAAATTAAGTGTTGCCAATAAATATTGCTATTGACTTATCCCTTCTCCATCAAATATGAAATAAAGTTATTCATTTAAATTGCTCCAAGAATTTCAACATAATTACACCAAAAAGTAAATACGAAAATAATATATAAAACAAAAACTTTTTATAAAATGATAAGGTTATATATGTAATAAATTAAATTAATTGATAAAATAAAAATAAAATAAAATAAATTATATTAAAATATTGGAGTTTTACTAAATGAATATAATCATTAATAATTTGTTAACACAAATCAAATATATTATAATAAAATTATGATATTTGAATAAACATCTTTTAAATATAATATAATGATGAAAGTATTAATAAGGAACATATTCTATTCTGAGATATTCATAAAGTTTTTGAGATTAATTGAATTCATTATAATTGGACAAGATGATTTCTTCTTTATGTAATCAATGTTTTTATTTTCAAATATATATGAGTACATTTAAAATCAAAGTAATGGAGGTTCTATATATATAAAAGATTTAAATTATTTTTTTTAAATTTTAGGAATTGTATAAATTATAATTATCAATAACTTAAATTATTTTGTAAACAGTTTCGAGTTTTCTACAAATTAATTTTAAAGGAATTTATTCTTTATAACATTATTATATAATATTATTGTTATGAATTTTTCTACCAATAATATATAATCTTTACATAAAATTAATTAATATTATTCAATTTTTAGGATTTATATAAAAGTAATTATATAATGAATATTTTTAATATGTATTATCCTCTTTAAACATAATAAATTGGATTAGAAGTACTTTTCCAAGATATAATATTTAGATATCATATATAGTATTTTCAATTCTTATTATAAA;start=197289;subtype=PARTIAL_EXTERNAL;support_ref=3;support_variant=1;type=ALTERNATIVE;
scaffold51_123_with_IES	MILORD	internal_eliminated_sequence	197291	197403	.	.	.	ID=MILORD.123.197291.197403;Name=MILORD.123.197291.197403;bounded_by_ta=TRUE;common_boundary=None;end=197403;ies_id=IESPGM.PTET51.1.123.187536;ies_left_dist=-2;ies_min_dist=2;ies_right_dist=1206;junction_seq=gtagaaagatatttaTActtaaattgactttc;read_names=J00121:27:H3GGKBBXX:5:1210:18274:31857;sequence=TATTATTAATTAGAAACTAAATGATAATAATATAAGTAATATTTTATATAAATGCAAATATTGGTTTGTTTATAGTACTTAAATTCCTCCCTTATTATATCCAAGCGATTAAA;start=197291;subtype=INTERNAL;support_ref=3;support_variant=1;type=ALTERNATIVE;
scaffold51_123_with_IES	MILORD	internal_eliminated_sequence	197291	198609	.	.	.	ID=MILORD.123.197291.198609;Name=MILORD.123.197291.198609;bounded_by_ta=TRUE;common_boundary=RIGHT;end=198609;ies_id=IESPGM.PTET51.1.123.187536;ies_left_dist=-2;ies_min_dist=0;ies_right_dist=0;junction_seq=gtagaaagatatttaTAtataatgaatatttt;read_names=J00121:27:H3GGKBBXX:5:1107:6045:27619;sequence=TATTATTAATTAGAAACTAAATGATAATAATATAAGTAATATTTTATATAAATGCAAATATTGGTTTGTTTATAGTACTTAAATTCCTCCCTTATTATATCCAAGCGATTAAATACTTAAATTGACTTTCAAATTTACTTATTAAGACGTTAAAAATATTGAAAATTTTCAAATTTGACTTCACACCAGCTATAAAATTTAATTTATATGGTAGCAATATTTTCATTACATAAATCAATATTAAATTTAATAGAGACTATTTAATATCATAGGAACAATTGAATTAATATAAGTCAGATGTTCATCTTATAATATTGAATTAAAATATTTATGAATCACTTCAAAATAATCAGATTATTATACAAAAAATTAATCTTTCTTCATTAAATTTTTAACACTATTCAAAAGTGATTAGAATTTGGTTCAATTATGGACTATAAGCAGGTAAGAAACAGTGGTTAAATGTTTATAATAAATAACTTACATTTTTATGATGTATGCACTGCGCTTTTATCATATAATAAACACAACCTTTGTACATCAAGGTGATTCTTTAATGCACTGATAAGTTAAATTAAGTGTTGCCAATAAATATTGCTATTGACTTATCCCTTCTCCATCAAATATGAAATAAAGTTATTCATTTAAATTGCTCCAAGAATTTCAACATAATTACACCAAAAAGTAAATACGAAAATAATATATAAAACAAAAACTTTTTATAAAATGATAAGGTTATATATGTAATAAATTAAATTAATTGATAAAATAAAAATAAAATAAAATAAATTATATTAAAATATTGGAGTTTTACTAAATGAATATAATCATTAATAATTTGTTAACACAAATCAAATATATTATAATAAAATTATGATATTTGAATAAACATCTTTTAAATATAATATAATGATGAAAGTATTAATAAGGAACATATTCTATTCTGAGATATTCATAAAGTTTTTGAGATTAATTGAATTCATTATAATTGGACAAGATGATTTCTTCTTTATGTAATCAATGTTTTTATTTTCAAATATATATGAGTACATTTAAAATCAAAGTAATGGAGGTTCTATATATATAAAAGATTTAAATTATTTTTTTTAAATTTTAGGAATTGTATAAATTATAATTATCAATAACTTAAATTATTTTGTAAACAGTTTCGAGTTTTCTACAAATTAATTTTAAAGGAATTTATTCTTTATAACATTATTATATAATATTATTGTTATGAATTTTTCTACCAATAATATATAATCTTTACATAAAATTAATTAATATTATTCAATTTTTAGGATTTATATAAAAGTAAT;start=197291;subtype=PARTIAL_INTERNAL;support_ref=3;support_variant=1;type=ALTERNATIVE;
scaffold51_123_with_IES	MILORD	internal_eliminated_sequence	197291	198546	.	.	.	ID=MILORD.123.197291.198546;Name=MILORD.123.197291.198546;bounded_by_ta=TRUE;common_boundary=None;end=198546;ies_id=IESPGM.PTET51.1.123.187536;ies_left_dist=-2;ies_min_dist=2;ies_right_dist=63;junction_seq=gtagaaagatatttaTAtataatctttacata;read_names=J00121:27:H3GGKBBXX:5:1218:19004:9526,J00121:27:H3GGKBBXX:5:2104:21136:24050;sequence=TATTATTAATTAGAAACTAAATGATAATAATATAAGTAATATTTTATATAAATGCAAATATTGGTTTGTTTATAGTACTTAAATTCCTCCCTTATTATATCCAAGCGATTAAATACTTAAATTGACTTTCAAATTTACTTATTAAGACGTTAAAAATATTGAAAATTTTCAAATTTGACTTCACACCAGCTATAAAATTTAATTTATATGGTAGCAATATTTTCATTACATAAATCAATATTAAATTTAATAGAGACTATTTAATATCATAGGAACAATTGAATTAATATAAGTCAGATGTTCATCTTATAATATTGAATTAAAATATTTATGAATCACTTCAAAATAATCAGATTATTATACAAAAAATTAATCTTTCTTCATTAAATTTTTAACACTATTCAAAAGTGATTAGAATTTGGTTCAATTATGGACTATAAGCAGGTAAGAAACAGTGGTTAAATGTTTATAATAAATAACTTACATTTTTATGATGTATGCACTGCGCTTTTATCATATAATAAACACAACCTTTGTACATCAAGGTGATTCTTTAATGCACTGATAAGTTAAATTAAGTGTTGCCAATAAATATTGCTATTGACTTATCCCTTCTCCATCAAATATGAAATAAAGTTATTCATTTAAATTGCTCCAAGAATTTCAACATAATTACACCAAAAAGTAAATACGAAAATAATATATAAAACAAAAACTTTTTATAAAATGATAAGGTTATATATGTAATAAATTAAATTAATTGATAAAATAAAAATAAAATAAAATAAATTATATTAAAATATTGGAGTTTTACTAAATGAATATAATCATTAATAATTTGTTAACACAAATCAAATATATTATAATAAAATTATGATATTTGAATAAACATCTTTTAAATATAATATAATGATGAAAGTATTAATAAGGAACATATTCTATTCTGAGATATTCATAAAGTTTTTGAGATTAATTGAATTCATTATAATTGGACAAGATGATTTCTTCTTTATGTAATCAATGTTTTTATTTTCAAATATATATGAGTACATTTAAAATCAAAGTAATGGAGGTTCTATATATATAAAAGATTTAAATTATTTTTTTTAAATTTTAGGAATTGTATAAATTATAATTATCAATAACTTAAATTATTTTGTAAACAGTTTCGAGTTTTCTACAAATTAATTTTAAAGGAATTTATTCTTTATAACATTATTATATAATATTATTGTTATGAATTTTTCTACCAATAA;start=197291;subtype=INTERNAL;support_ref=3;support_variant=2;type=ALTERNATIVE;
scaffold51_123_with_IES	MILORD	internal_eliminated_sequence	197291	198595	.	.	.	ID=MILORD.123.197291.198595;Name=MILORD.123.197291.198595;bounded_by_ta=TRUE;common_boundary=None;end=198595;ies_id=IESPGM.PTET51.1.123.187536;ies_left_dist=-2;ies_min_dist=2;ies_right_dist=14;junction_seq=gtagaaagatatttaTAtataaaagtaattat;read_names=J00121:27:H3GGKBBXX:5:1212:2503:40684;sequence=TATTATTAATTAGAAACTAAATGATAATAATATAAGTAATATTTTATATAAATGCAAATATTGGTTTGTTTATAGTACTTAAATTCCTCCCTTATTATATCCAAGCGATTAAATACTTAAATTGACTTTCAAATTTACTTATTAAGACGTTAAAAATATTGAAAATTTTCAAATTTGACTTCACACCAGCTATAAAATTTAATTTATATGGTAGCAATATTTTCATTACATAAATCAATATTAAATTTAATAGAGACTATTTAATATCATAGGAACAATTGAATTAATATAAGTCAGATGTTCATCTTATAATATTGAATTAAAATATTTATGAATCACTTCAAAATAATCAGATTATTATACAAAAAATTAATCTTTCTTCATTAAATTTTTAACACTATTCAAAAGTGATTAGAATTTGGTTCAATTATGGACTATAAGCAGGTAAGAAACAGTGGTTAAATGTTTATAATAAATAACTTACATTTTTATGATGTATGCACTGCGCTTTTATCATATAATAAACACAACCTTTGTACATCAAGGTGATTCTTTAATGCACTGATAAGTTAAATTAAGTGTTGCCAATAAATATTGCTATTGACTTATCCCTTCTCCATCAAATATGAAATAAAGTTATTCATTTAAATTGCTCCAAGAATTTCAACATAATTACACCAAAAAGTAAATACGAAAATAATATATAAAACAAAAACTTTTTATAAAATGATAAGGTTATATATGTAATAAATTAAATTAATTGATAAAATAAAAATAAAATAAAATAAATTATATTAAAATATTGGAGTTTTACTAAATGAATATAATCATTAATAATTTGTTAACACAAATCAAATATATTATAATAAAATTATGATATTTGAATAAACATCTTTTAAATATAATATAATGATGAAAGTATTAATAAGGAACATATTCTATTCTGAGATATTCATAAAGTTTTTGAGATTAATTGAATTCATTATAATTGGACAAGATGATTTCTTCTTTATGTAATCAATGTTTTTATTTTCAAATATATATGAGTACATTTAAAATCAAAGTAATGGAGGTTCTATATATATAAAAGATTTAAATTATTTTTTTTAAATTTTAGGAATTGTATAAATTATAATTATCAATAACTTAAATTATTTTGTAAACAGTTTCGAGTTTTCTACAAATTAATTTTAAAGGAATTTATTCTTTATAACATTATTATATAATATTATTGTTATGAATTTTTCTACCAATAATATATAATCTTTACATAAAATTAATTAATATTATTCAATTTTTAGGATT;start=197291;subtype=INTERNAL;support_ref=3;support_variant=1;type=ALTERNATIVE;
scaffold51_123_with_IES	MILORD	internal_eliminated_sequence	197315	198611	.	.	.	ID=MILORD.123.197315.198611;Name=MILORD.123.197315.198611;bounded_by_ta=TRUE;common_boundary=None;end=198611;ies_id=IESPGM.PTET51.1.123.187536;ies_left_dist=-26;ies_min_dist=2;ies_right_dist=-2;junction_seq=ttagaaactaaatgaTAtaatgaatattttta;read_names=J00121:27:H3GGKBBXX:5:2228:26890:21641;sequence=TAATAATATAAGTAATATTTTATATAAATGCAAATATTGGTTTGTTTATAGTACTTAAATTCCTCCCTTATTATATCCAAGCGATTAAATACTTAAATTGACTTTCAAATTTACTTATTAAGACGTTAAAAATATTGAAAATTTTCAAATTTGACTTCACACCAGCTATAAAATTTAATTTATATGGTAGCAATATTTTCATTACATAAATCAATATTAAATTTAATAGAGACTATTTAATATCATAGGAACAATTGAATTAATATAAGTCAGATGTTCATCTTATAATATTGAATTAAAATATTTATGAATCACTTCAAAATAATCAGATTATTATACAAAAAATTAATCTTTCTTCATTAAATTTTTAACACTATTCAAAAGTGATTAGAATTTGGTTCAATTATGGACTATAAGCAGGTAAGAAACAGTGGTTAAATGTTTATAATAAATAACTTACATTTTTATGATGTATGCACTGCGCTTTTATCATATAATAAACACAACCTTTGTACATCAAGGTGATTCTTTAATGCACTGATAAGTTAAATTAAGTGTTGCCAATAAATATTGCTATTGACTTATCCCTTCTCCATCAAATATGAAATAAAGTTATTCATTTAAATTGCTCCAAGAATTTCAACATAATTACACCAAAAAGTAAATACGAAAATAATATATAAAACAAAAACTTTTTATAAAATGATAAGGTTATATATGTAATAAATTAAATTAATTGATAAAATAAAAATAAAATAAAATAAATTATATTAAAATATTGGAGTTTTACTAAATGAATATAATCATTAATAATTTGTTAACACAAATCAAATATATTATAATAAAATTATGATATTTGAATAAACATCTTTTAAATATAATATAATGATGAAAGTATTAATAAGGAACATATTCTATTCTGAGATATTCATAAAGTTTTTGAGATTAATTGAATTCATTATAATTGGACAAGATGATTTCTTCTTTATGTAATCAATGTTTTTATTTTCAAATATATATGAGTACATTTAAAATCAAAGTAATGGAGGTTCTATATATATAAAAGATTTAAATTATTTTTTTTAAATTTTAGGAATTGTATAAATTATAATTATCAATAACTTAAATTATTTTGTAAACAGTTTCGAGTTTTCTACAAATTAATTTTAAAGGAATTTATTCTTTATAACATTATTATATAATATTATTGTTATGAATTTTTCTACCAATAATATATAATCTTTACATAAAATTAATTAATATTATTCAATTTTTAGGATTTATATAAAAGTAATTA;start=197315;subtype=OVERLAPPING;support_ref=1;support_variant=1;type=ALTERNATIVE;
scaffold51_123_with_IES	MILORD	internal_eliminated_sequence	197337	198611	.	.	.	ID=MILORD.123.197337.198611;Name=MILORD.123.197337.198611;bounded_by_ta=TRUE;common_boundary=None;end=198611;ies_id=IESPGM.PTET51.1.123.187536;ies_left_dist=-48;ies_min_dist=2;ies_right_dist=-2;junction_seq=ataagtaatattttaTAtaatgaatattttta;read_names=J00121:27:H3GGKBBXX:5:2112:22729:22661;sequence=TATAAATGCAAATATTGGTTTGTTTATAGTACTTAAATTCCTCCCTTATTATATCCAAGCGATTAAATACTTAAATTGACTTTCAAATTTACTTATTAAGACGTTAAAAATATTGAAAATTTTCAAATTTGACTTCACACCAGCTATAAAATTTAATTTATATGGTAGCAATATTTTCATTACATAAATCAATATTAAATTTAATAGAGACTATTTAATATCATAGGAACAATTGAATTAATATAAGTCAGATGTTCATCTTATAATATTGAATTAAAATATTTATGAATCACTTCAAAATAATCAGATTATTATACAAAAAATTAATCTTTCTTCATTAAATTTTTAACACTATTCAAAAGTGATTAGAATTTGGTTCAATTATGGACTATAAGCAGGTAAGAAACAGTGGTTAAATGTTTATAATAAATAACTTACATTTTTATGATGTATGCACTGCGCTTTTATCATATAATAAACACAACCTTTGTACATCAAGGTGATTCTTTAATGCACTGATAAGTTAAATTAAGTGTTGCCAATAAATATTGCTATTGACTTATCCCTTCTCCATCAAATATGAAATAAAGTTATTCATTTAAATTGCTCCAAGAATTTCAACATAATTACACCAAAAAGTAAATACGAAAATAATATATAAAACAAAAACTTTTTATAAAATGATAAGGTTATATATGTAATAAATTAAATTAATTGATAAAATAAAAATAAAATAAAATAAATTATATTAAAATATTGGAGTTTTACTAAATGAATATAATCATTAATAATTTGTTAACACAAATCAAATATATTATAATAAAATTATGATATTTGAATAAACATCTTTTAAATATAATATAATGATGAAAGTATTAATAAGGAACATATTCTATTCTGAGATATTCATAAAGTTTTTGAGATTAATTGAATTCATTATAATTGGACAAGATGATTTCTTCTTTATGTAATCAATGTTTTTATTTTCAAATATATATGAGTACATTTAAAATCAAAGTAATGGAGGTTCTATATATATAAAAGATTTAAATTATTTTTTTTAAATTTTAGGAATTGTATAAATTATAATTATCAATAACTTAAATTATTTTGTAAACAGTTTCGAGTTTTCTACAAATTAATTTTAAAGGAATTTATTCTTTATAACATTATTATATAATATTATTGTTATGAATTTTTCTACCAATAATATATAATCTTTACATAAAATTAATTAATATTATTCAATTTTTAGGATTTATATAAAAGTAATTA;start=197337;subtype=OVERLAPPING;support_ref=1;support_variant=1;type=ALTERNATIVE;
scaffold51_123_with_IES	MILORD	internal_eliminated_sequence	197361	197387	.	.	.	ID=MILORD.123.197361.197387;Name=MILORD.123.197361.197387;bounded_by_ta=TRUE;common_boundary=None;end=197387;ies_id=IESPGM.PTET51.1.123.187536;ies_left_dist=-72;ies_min_dist=72;ies_right_dist=1222;junction_seq=aaatattggtttgttTAtccaagcgattaaat;read_names=J00121:27:H3GGKBBXX:5:1122:32502:32877;sequence=TATAGTACTTAAATTCCTCCCTTATTA;start=197361;subtype=INTERNAL;support_ref=0;support_variant=1;type=ALTERNATIVE;
scaffold51_123_with_IES	MILORD	internal_eliminated_sequence	200193	200283	.	.	.	ID=MILORD.123.200193.200283;Name=MILORD.123.200193.200283;bounded_by_ta=TRUE;common_boundary=Both;end=200283;ies_id=IESPGM.PTET51.1.123.189119;ies_left_dist=0;ies_min_dist=0;ies_right_dist=0;junction_seq=ttagttgagcattctTAacattatggtgaaca;read_names=J00121:27:H3GGKBBXX:5:2215:28919:37642,J00121:27:H3GGKBBXX:5:2204:22303:31206,J00121:27:H3GGKBBXX:5:2218:28676:17069,J00121:27:H3GGKBBXX:5:2225:3539:22221,J00121:27:H3GGKBBXX:5:2224:7172:42618,J00121:27:H3GGKBBXX:5:1212:26037:13482,J00121:27:H3GGKBBXX:5:2102:12855:19162,J00121:27:H3GGKBBXX:5:2201:24444:44588,J00121:27:H3GGKBBXX:5:2108:6999:7890,J00121:27:H3GGKBBXX:5:2212:8917:26301,J00121:27:H3GGKBBXX:5:2207:6786:31576,J00121:27:H3GGKBBXX:5:2227:10987:25562,J00121:27:H3GGKBBXX:5:1218:8958:17544,J00121:27:H3GGKBBXX:5:1104:7811:33176,J00121:27:H3GGKBBXX:5:1108:8024:35585,J00121:27:H3GGKBBXX:5:1116:12246:37765,J00121:27:H3GGKBBXX:5:2111:13890:3055,J00121:27:H3GGKBBXX:5:1204:14458:11319,J00121:27:H3GGKBBXX:5:1209:14631:27830,J00121:27:H3GGKBBXX:5:2107:3265:8629,J00121:27:H3GGKBBXX:5:1213:21288:47067,J00121:27:H3GGKBBXX:5:1112:7354:12796,J00121:27:H3GGKBBXX:5:2206:24119:3829,J00121:27:H3GGKBBXX:5:1107:14245:23118,J00121:27:H3GGKBBXX:5:1211:23470:8260,J00121:27:H3GGKBBXX:5:2212:30411:3582,J00121:27:H3GGKBBXX:5:1102:16549:22432,J00121:27:H3GGKBBXX:5:1116:3752:31945,J00121:27:H3GGKBBXX:5:2124:10774:8770,J00121:27:H3GGKBBXX:5:1104:8968:34301,J00121:27:H3GGKBBXX:5:2117:29670:28147,J00121:27:H3GGKBBXX:5:2113:22759:25457,J00121:27:H3GGKBBXX:5:1224:14894:15311,J00121:27:H3GGKBBXX:5:2102:26514:45185,J00121:27:H3GGKBBXX:5:1110:11606:8488,J00121:27:H3GGKBBXX:5:2227:3823:33123;sequence=TACATTAGATTTGGAAAGGATTTTATGAATTTTAATGATTTGATAATTCTAAGCAATTTATTGAATGAACAAAAGGTTGATTAATTAGGTG;start=200193;subtype=IES;support_ref=1;support_variant=36;type=IES;
scaffold51_123_with_IES	MILORD	internal_eliminated_sequence	200941	201042	.	.	.	ID=MILORD.123.200941.201042;Name=MILORD.123.200941.201042;bounded_by_ta=TRUE;common_boundary=Both;end=201042;ies_id=IESPGM.PTET51.1.123.189776;ies_left_dist=0;ies_min_dist=0;ies_right_dist=0;junction_seq=gacccacacattaagTAcatgattcatgacat;read_names=J00121:27:H3GGKBBXX:5:1206:12855:25281,J00121:27:H3GGKBBXX:5:2208:15503:24560,J00121:27:H3GGKBBXX:5:2103:19238:13271,J00121:27:H3GGKBBXX:5:2223:27468:48737,J00121:27:H3GGKBBXX:5:2207:15970:25439,J00121:27:H3GGKBBXX:5:1126:24099:47155,J00121:27:H3GGKBBXX:5:1117:22039:29694,J00121:27:H3GGKBBXX:5:2202:26940:18353,J00121:27:H3GGKBBXX:5:1115:4949:15416,J00121:27:H3GGKBBXX:5:2206:6137:25175,J00121:27:H3GGKBBXX:5:2207:6045:32402,J00121:27:H3GGKBBXX:5:1125:19441:45133,J00121:27:H3GGKBBXX:5:2212:8471:3266,J00121:27:H3GGKBBXX:5:2118:20090:41897,J00121:27:H3GGKBBXX:5:1205:13626:27813,J00121:27:H3GGKBBXX:5:1202:4929:40666,J00121:27:H3GGKBBXX:5:2119:21724:46662,J00121:27:H3GGKBBXX:5:2123:6441:8224,J00121:27:H3GGKBBXX:5:1107:15828:6202,J00121:27:H3GGKBBXX:5:1212:13230:36868,J00121:27:H3GGKBBXX:5:2213:22120:40104,J00121:27:H3GGKBBXX:5:2116:14052:22924,J00121:27:H3GGKBBXX:5:1217:11891:31664,J00121:27:H3GGKBBXX:5:2226:17137:18318,J00121:27:H3GGKBBXX:5:1126:27113:8559,J00121:27:H3GGKBBXX:5:1225:26291:9842,J00121:27:H3GGKBBXX:5:2104:12591:13711,J00121:27:H3GGKBBXX:5:2121:7019:48157,J00121:27:H3GGKBBXX:5:1109:9191:47805,J00121:27:H3GGKBBXX:5:1218:3782:1402,J00121:27:H3GGKBBXX:5:1228:7314:26828,J00121:27:H3GGKBBXX:5:1212:28209:19144,J00121:27:H3GGKBBXX:5:1201:7030:35620,J00121:27:H3GGKBBXX:5:2107:28067:5499,J00121:27:H3GGKBBXX:5:1107:3447:18230;sequence=TATTATTCATAAAAAATAAAATCTATATTTGTTAACAAAGAAGTTCAATCAACTAAATTTTTTAATTATATTTTTAATTAGATATATAGATTAAATGATTAA;start=200941;subtype=IES;support_ref=1;support_variant=35;type=IES;
scaffold51_123_with_IES	MILORD	internal_eliminated_sequence	202499	202555	.	.	.	ID=MILORD.123.202499.202555;Name=MILORD.123.202499.202555;bounded_by_ta=TRUE;common_boundary=Both;end=202555;ies_id=IESPGM.PTET51.1.123.191232;ies_left_dist=0;ies_min_dist=0;ies_right_dist=0;junction_seq=gatggtaatagagtgTAtcaataaaataggtt;read_names=J00121:27:H3GGKBBXX:5:2107:26940:1332,J00121:27:H3GGKBBXX:5:2102:31872:3020,J00121:27:H3GGKBBXX:5:2215:18010:28692,J00121:27:H3GGKBBXX:5:2214:10612:30362,J00121:27:H3GGKBBXX:5:1216:3457:12972,J00121:27:H3GGKBBXX:5:2211:5903:1877,J00121:27:H3GGKBBXX:5:1220:7740:44552,J00121:27:H3GGKBBXX:5:1125:17401:47014,J00121:27:H3GGKBBXX:5:1105:2737:9332,J00121:27:H3GGKBBXX:5:2113:16975:30661,J00121:27:H3GGKBBXX:5:2216:26575:46698,J00121:27:H3GGKBBXX:5:1204:27559:12638,J00121:27:H3GGKBBXX:5:2220:12276:41862,J00121:27:H3GGKBBXX:5:1227:28361:24859,J00121:27:H3GGKBBXX:5:1203:22942:35303,J00121:27:H3GGKBBXX:5:1214:17188:48192,J00121:27:H3GGKBBXX:5:1220:27113:16858,J00121:27:H3GGKBBXX:5:1121:18365:1631,J00121:27:H3GGKBBXX:5:1127:7760:29993,J00121:27:H3GGKBBXX:5:2104:22100:39647,J00121:27:H3GGKBBXX:5:1221:10876:2826,J00121:27:H3GGKBBXX:5:2206:6096:8154,J00121:27:H3GGKBBXX:5:1106:21562:35655,J00121:27:H3GGKBBXX:5:2126:24962:2475,J00121:27:H3GGKBBXX:5:2211:7009:23382,J00121:27:H3GGKBBXX:5:1119:26392:37660,J00121:27:H3GGKBBXX:5:2109:19309:28586,J00121:27:H3GGKBBXX:5:1114:4817:19724,J00121:27:H3GGKBBXX:5:2202:20232:2369,J00121:27:H3GGKBBXX:5:2120:24921:24349,J00121:27:H3GGKBBXX:5:1219:28432:39752,J00121:27:H3GGKBBXX:5:2224:8044:26160,J00121:27:H3GGKBBXX:5:1220:9617:8418,J00121:27:H3GGKBBXX:5:2214:13839:41264,J00121:27:H3GGKBBXX:5:1225:3244:30011,J00121:27:H3GGKBBXX:5:2219:3315:38328,J00121:27:H3GGKBBXX:5:2208:29833:11618,J00121:27:H3GGKBBXX:5:1117:18365:32086,J00121:27:H3GGKBBXX:5:1114:26778:45080,J00121:27:H3GGKBBXX:5:2227:20841:43198,J00121:27:H3GGKBBXX:5:1209:26200:15100,J00121:27:H3GGKBBXX:5:1104:5396:39084;sequence=TATAGTGGAAATGAATAACTTAATTGGTAATTAAATAAATGATAATTCTTATTAGTG;start=202499;subtype=IES;support_ref=2;support_variant=42;type=IES;
scaffold51_123_with_IES	MILORD	internal_eliminated_sequence	204225	204269	.	.	.	ID=MILORD.123.204225.204269;Name=MILORD.123.204225.204269;bounded_by_ta=TRUE;common_boundary=Both;end=204269;ies_id=IESPGM.PTET51.1.123.192901;ies_left_dist=0;ies_min_dist=0;ies_right_dist=0;junction_seq=tgtaacaggagatggTAccaatgatgctccag;read_names=J00121:27:H3GGKBBXX:5:1215:6938:16049,J00121:27:H3GGKBBXX:5:1118:4533:8224,J00121:27:H3GGKBBXX:5:2120:18122:22063,J00121:27:H3GGKBBXX:5:1121:9709:1965,J00121:27:H3GGKBBXX:5:2218:7293:47436,J00121:27:H3GGKBBXX:5:2213:5720:43093,J00121:27:H3GGKBBXX:5:1108:25986:8717,J00121:27:H3GGKBBXX:5:2228:5680:38521,J00121:27:H3GGKBBXX:5:1210:3894:38521,J00121:27:H3GGKBBXX:5:2111:13453:18370,J00121:27:H3GGKBBXX:5:2215:27641:38381,J00121:27:H3GGKBBXX:5:2214:6197:38293,J00121:27:H3GGKBBXX:5:1106:29224:9473,J00121:27:H3GGKBBXX:5:2116:2899:12779,J00121:27:H3GGKBBXX:5:2215:23754:27215,J00121:27:H3GGKBBXX:5:1122:26748:16928,J00121:27:H3GGKBBXX:5:1128:24657:46293,J00121:27:H3GGKBBXX:5:1106:13301:13675,J00121:27:H3GGKBBXX:5:2223:28270:1771,J00121:27:H3GGKBBXX:5:2109:14692:42741,J00121:27:H3GGKBBXX:5:1208:9922:7679,J00121:27:H3GGKBBXX:5:1101:11403:47630,J00121:27:H3GGKBBXX:5:1224:6908:8330,J00121:27:H3GGKBBXX:5:1122:5558:21324,J00121:27:H3GGKBBXX:5:2226:32065:46504,J00121:27:H3GGKBBXX:5:2113:30766:48087,J00121:27:H3GGKBBXX:5:1109:1742:15276,J00121:27:H3GGKBBXX:5:1208:16133:32648,J00121:27:H3GGKBBXX:5:2227:21237:18107,J00121:27:H3GGKBBXX:5:2217:9617:26177;sequence=TATAATCAATTTGTAATTTCAAATTTATATTATAATTATCAAATA;start=204225;subtype=IES;support_ref=0;support_variant=30;type=IES;
scaffold51_123_with_IES	MILORD	internal_eliminated_sequence	204357	204405	.	.	.	ID=MILORD.123.204357.204405;Name=MILORD.123.204357.204405;bounded_by_ta=TRUE;common_boundary=Both;end=204405;ies_id=IESPGM.PTET51.1.123.192988;ies_left_dist=0;ies_min_dist=0;ies_right_dist=0;junction_seq=caaagatgctgctgaTAtcattctattagatg;read_names=J00121:27:H3GGKBBXX:5:2209:7588:11970,J00121:27:H3GGKBBXX:5:2219:19431:7416,J00121:27:H3GGKBBXX:5:2212:31680:18335,J00121:27:H3GGKBBXX:5:2220:23145:12339,J00121:27:H3GGKBBXX:5:1112:12763:18827,J00121:27:H3GGKBBXX:5:2111:9861:7433,J00121:27:H3GGKBBXX:5:1223:2747:5587,J00121:27:H3GGKBBXX:5:2123:12642:1279,J00121:27:H3GGKBBXX:5:1204:6248:38732,J00121:27:H3GGKBBXX:5:2103:8339:5112,J00121:27:H3GGKBBXX:5:1209:28737:21922,J00121:27:H3GGKBBXX:5:1101:6319:40156,J00121:27:H3GGKBBXX:5:2126:8765:26740,J00121:27:H3GGKBBXX:5:1123:25956:10106,J00121:27:H3GGKBBXX:5:2215:23997:13429,J00121:27:H3GGKBBXX:5:2211:21937:19003,J00121:27:H3GGKBBXX:5:2110:27519:16717,J00121:27:H3GGKBBXX:5:1125:17645:22995,J00121:27:H3GGKBBXX:5:1222:18051:33053,J00121:27:H3GGKBBXX:5:2219:3782:11214,J00121:27:H3GGKBBXX:5:1217:11962:29536,J00121:27:H3GGKBBXX:5:2102:2879:47243,J00121:27:H3GGKBBXX:5:2104:22698:22256,J00121:27:H3GGKBBXX:5:2126:10480:9174,J00121:27:H3GGKBBXX:5:1103:23744:41510,J00121:27:H3GGKBBXX:5:1223:24962:3530,J00121:27:H3GGKBBXX:5:1107:12266:18915,J00121:27:H3GGKBBXX:5:2209:26636:47928,J00121:27:H3GGKBBXX:5:2118:3325:42108,J00121:27:H3GGKBBXX:5:2223:22719:15574,J00121:27:H3GGKBBXX:5:1116:22901:36569,J00121:27:H3GGKBBXX:5:2110:27235:36095,J00121:27:H3GGKBBXX:5:2221:13210:8840,J00121:27:H3GGKBBXX:5:1226:27448:11565,J00121:27:H3GGKBBXX:5:1211:27438:7644;sequence=TACAGTCTATTGTAAAATAATTGAAATATAGTAGTCTTATTTTAGGCTG;start=204357;subtype=IES;support_ref=0;support_variant=35;type=IES;
scaffold51_123_with_IES	MILORD	internal_eliminated_sequence	205769	205846	.	.	.	ID=MILORD.123.205769.205846;Name=MILORD.123.205769.205846;bounded_by_ta=TRUE;common_boundary=Both;end=205846;ies_id=IESPGM.PTET51.1.123.194351;ies_left_dist=0;ies_min_dist=0;ies_right_dist=0;junction_seq=ccttctatcctttgtTAtcagaactaaagaaa;read_names=J00121:27:H3GGKBBXX:5:1202:28219:18704,J00121:27:H3GGKBBXX:5:1206:27082:21342,J00121:27:H3GGKBBXX:5:1203:7760:42864,J00121:27:H3GGKBBXX:5:2118:14692:12181,J00121:27:H3GGKBBXX:5:2201:28260:44974,J00121:27:H3GGKBBXX:5:1227:14884:46803,J00121:27:H3GGKBBXX:5:1209:22922:42900,J00121:27:H3GGKBBXX:5:1225:6837:10493,J00121:27:H3GGKBBXX:5:2226:26474:21729,J00121:27:H3GGKBBXX:5:2208:25022:41124,J00121:27:H3GGKBBXX:5:2217:27326:11073,J00121:27:H3GGKBBXX:5:1205:11241:33703,J00121:27:H3GGKBBXX:5:2128:13991:25351,J00121:27:H3GGKBBXX:5:2214:6542:1156,J00121:27:H3GGKBBXX:5:2105:7933:9578,J00121:27:H3GGKBBXX:5:2106:16853:11917,J00121:27:H3GGKBBXX:5:2112:7841:45432,J00121:27:H3GGKBBXX:5:1127:17117:27989,J00121:27:H3GGKBBXX:5:2102:29559:12831,J00121:27:H3GGKBBXX:5:2126:13697:46891,J00121:27:H3GGKBBXX:5:1116:18274:26301,J00121:27:H3GGKBBXX:5:1208:19238:4233,J00121:27:H3GGKBBXX:5:2201:11880:32771,J00121:27:H3GGKBBXX:5:2105:24535:9895,J00121:27:H3GGKBBXX:5:2213:2128:43128,J00121:27:H3GGKBBXX:5:1124:16021:26160,J00121:27:H3GGKBBXX:5:2211:22709:21887,J00121:27:H3GGKBBXX:5:2102:7598:16700,J00121:27:H3GGKBBXX:5:2219:9810:11214,J00121:27:H3GGKBBXX:5:1103:20506:29114,J00121:27:H3GGKBBXX:5:1124:15402:4760,J00121:27:H3GGKBBXX:5:2222:24444:25070,J00121:27:H3GGKBBXX:5:1124:13301:33193,J00121:27:H3GGKBBXX:5:1227:3133:34600,J00121:27:H3GGKBBXX:5:1226:27570:48245,J00121:27:H3GGKBBXX:5:2213:20354:10528,J00121:27:H3GGKBBXX:5:1121:27783:30714,J00121:27:H3GGKBBXX:5:1124:16153:19144,J00121:27:H3GGKBBXX:5:1118:27559:20304,J00121:27:H3GGKBBXX:5:1101:12834:34987,J00121:27:H3GGKBBXX:5:1206:8714:18704,J00121:27:H3GGKBBXX:5:2125:24596:38134;sequence=TACACTCCTCTCAAATATATACAATATTTAATTCAATGTAATTCATCATATAAATTCTAGACACATATGGATTCCCTA;start=205769;subtype=IES;support_ref=2;support_variant=42;type=IES;
scaffold51_123_with_IES	MILORD	internal_eliminated_sequence	206071	206099	.	.	.	ID=MILORD.123.206071.206099;Name=MILORD.123.206071.206099;bounded_by_ta=TRUE;common_boundary=Both;end=206099;ies_id=IESPGM.PTET51.1.123.194575;ies_left_dist=0;ies_min_dist=0;ies_right_dist=0;junction_seq=gagtgctttagttggTAcaagctttactttag;read_names=J00121:27:H3GGKBBXX:5:1219:3244:25052,J00121:27:H3GGKBBXX:5:1112:11992:17843,J00121:27:H3GGKBBXX:5:1221:3782:31646,J00121:27:H3GGKBBXX:5:2109:28929:37624,J00121:27:H3GGKBBXX:5:1124:23277:17983,J00121:27:H3GGKBBXX:5:2224:26169:27250,J00121:27:H3GGKBBXX:5:1208:19786:2510,J00121:27:H3GGKBBXX:5:1128:27661:48755,J00121:27:H3GGKBBXX:5:2205:4533:12058,J00121:27:H3GGKBBXX:5:2126:17391:31242,J00121:27:H3GGKBBXX:5:1109:19664:37396,J00121:27:H3GGKBBXX:5:2221:8521:24489,J00121:27:H3GGKBBXX:5:2205:16518:41757,J00121:27:H3GGKBBXX:5:2103:21714:5886,J00121:27:H3GGKBBXX:5:1220:19167:11776,J00121:27:H3GGKBBXX:5:1103:26423:22907,J00121:27:H3GGKBBXX:5:2104:24738:46364,J00121:27:H3GGKBBXX:5:1104:14955:23681,J00121:27:H3GGKBBXX:5:2108:8055:24665,J00121:27:H3GGKBBXX:5:1115:2006:8172,J00121:27:H3GGKBBXX:5:1202:3518:38961,J00121:27:H3GGKBBXX:5:2119:7902:37308,J00121:27:H3GGKBBXX:5:2101:21663:43146,J00121:27:H3GGKBBXX:5:2201:28534:41651,J00121:27:H3GGKBBXX:5:1116:14681:36007,J00121:27:H3GGKBBXX:5:2207:8968:25861,J00121:27:H3GGKBBXX:5:1207:24890:35550,J00121:27:H3GGKBBXX:5:2225:14438:29325,J00121:27:H3GGKBBXX:5:2125:8318:25369,J00121:27:H3GGKBBXX:5:1220:20080:17931,J00121:27:H3GGKBBXX:5:2125:8491:26125,J00121:27:H3GGKBBXX:5:1114:28493:26705,J00121:27:H3GGKBBXX:5:2223:22993:29729,J00121:27:H3GGKBBXX:5:2104:21399:4110,J00121:27:H3GGKBBXX:5:1203:27255:42038,J00121:27:H3GGKBBXX:5:2121:28239:17087,J00121:27:H3GGKBBXX:5:1226:26321:14256,J00121:27:H3GGKBBXX:5:2120:28178:31224,J00121:27:H3GGKBBXX:5:1204:4361:14643,J00121:27:H3GGKBBXX:5:1116:21684:29958,J00121:27:H3GGKBBXX:5:2225:12936:30099,J00121:27:H3GGKBBXX:5:1118:12753:11706,J00121:27:H3GGKBBXX:5:2203:18558:9491,J00121:27:H3GGKBBXX:5:2213:24312:7820,J00121:27:H3GGKBBXX:5:2217:27438:47172,J00121:27:H3GGKBBXX:5:2220:7334:48386,J00121:27:H3GGKBBXX:5:1117:19654:14308,J00121:27:H3GGKBBXX:5:2124:20303:22397,J00121:27:H3GGKBBXX:5:1215:4269:9807;sequence=TATACATAATACGTTCTCTAAATTTATCA;start=206071;subtype=IES;support_ref=3;support_variant=49;type=IES;
scaffold51_123_with_IES	MILORD	internal_eliminated_sequence	206883	206960	.	.	.	ID=MILORD.123.206883.206960;Name=MILORD.123.206883.206960;bounded_by_ta=TRUE;common_boundary=Both;end=206960;ies_id=IESPGM.PTET51.1.123.195358;ies_left_dist=0;ies_min_dist=0;ies_right_dist=0;junction_seq=accttatgaaagtagTAacaataactaaattt;read_names=J00121:27:H3GGKBBXX:5:2101:2077:30134,J00121:27:H3GGKBBXX:5:2115:14996:48579,J00121:27:H3GGKBBXX:5:2222:4239:31875,J00121:27:H3GGKBBXX:5:1209:7740:41493,J00121:27:H3GGKBBXX:5:2107:27702:36411,J00121:27:H3GGKBBXX:5:2228:26595:4848,J00121:27:H3GGKBBXX:5:2219:15097:39084,J00121:27:H3GGKBBXX:5:2213:18203:46539,J00121:27:H3GGKBBXX:5:1113:12215:28358,J00121:27:H3GGKBBXX:5:2220:9120:8084,J00121:27:H3GGKBBXX:5:2213:4696:2985,J00121:27:H3GGKBBXX:5:2202:2930:14027,J00121:27:H3GGKBBXX:5:1208:6563:47542,J00121:27:H3GGKBBXX:5:2226:6715:10563,J00121:27:H3GGKBBXX:5:1107:21937:29518,J00121:27:H3GGKBBXX:5:1111:15432:14273,J00121:27:H3GGKBBXX:5:1121:26798:34319,J00121:27:H3GGKBBXX:5:1119:9516:20902,J00121:27:H3GGKBBXX:5:1221:5984:9156,J00121:27:H3GGKBBXX:5:1201:27691:10124,J00121:27:H3GGKBBXX:5:1210:12489:13464,J00121:27:H3GGKBBXX:5:1113:16305:16559,J00121:27:H3GGKBBXX:5:2103:23470:27989,J00121:27:H3GGKBBXX:5:1116:29132:30485,J00121:27:H3GGKBBXX:5:2216:8024:1613,J00121:27:H3GGKBBXX:5:2219:15087:39101,J00121:27:H3GGKBBXX:5:2120:27783:5675,J00121:27:H3GGKBBXX:5:2223:26849:11653,J00121:27:H3GGKBBXX:5:1118:7364:18687,J00121:27:H3GGKBBXX:5:2210:19339:44605,J00121:27:H3GGKBBXX:5:1225:5325:47612,J00121:27:H3GGKBBXX:5:2223:30310:20744,J00121:27:H3GGKBBXX:5:2109:6614:37290,J00121:27:H3GGKBBXX:5:2122:27154:36446,J00121:27:H3GGKBBXX:5:2124:15706:24278,J00121:27:H3GGKBBXX:5:2208:2229:20832,J00121:27:H3GGKBBXX:5:1120:13078:39418,J00121:27:H3GGKBBXX:5:2107:14184:26388,J00121:27:H3GGKBBXX:5:2221:25489:8242,J00121:27:H3GGKBBXX:5:2104:28676:3143,J00121:27:H3GGKBBXX:5:1217:27316:28745,J00121:27:H3GGKBBXX:5:2118:16944:37677,J00121:27:H3GGKBBXX:5:2111:17330:38205,J00121:27:H3GGKBBXX:5:2214:19086:11319,J00121:27:H3GGKBBXX:5:1117:7882:8646,J00121:27:H3GGKBBXX:5:1227:23480:37114,J00121:27:H3GGKBBXX:5:1105:10155:27391,J00121:27:H3GGKBBXX:5:2106:6299:29641,J00121:27:H3GGKBBXX:5:1218:15067:37343,J00121:27:H3GGKBBXX:5:2216:23013:24806,J00121:27:H3GGKBBXX:5:1114:25672:9719,J00121:27:H3GGKBBXX:5:2114:21034:22819,J00121:27:H3GGKBBXX:5:1211:17513:22485,J00121:27:H3GGKBBXX:5:2121:30198:14537,J00121:27:H3GGKBBXX:5:1202:18000:2088,J00121:27:H3GGKBBXX:5:2227:21075:24542,J00121:27:H3GGKBBXX:5:1224:29021:10141,J00121:27:H3GGKBBXX:5:2213:19451:5059,J00121:27:H3GGKBBXX:5:2218:24809:45185,J00121:27:H3GGKBBXX:5:1210:19441:33985,J00121:27:H3GGKBBXX:5:1101:2148:34829;sequence=TACACTTCATGTATTTTAAAGAATATTAAATACTATTATAATAATAAGTAGAATAACAAAAAGGAACTAGGAATCCTG;start=206883;subtype=IES;support_ref=10;support_variant=61;type=IES;
scaffold51_123_with_IES	MILORD	internal_eliminated_sequence	207141	207229	.	.	.	ID=MILORD.123.207141.207229;Name=MILORD.123.207141.207229;bounded_by_ta=TRUE;common_boundary=Both;end=207229;ies_id=IESPGM.PTET51.1.123.195538;ies_left_dist=0;ies_min_dist=0;ies_right_dist=0;junction_seq=tctaatacttccagaTAtagactcagcttatt;read_names=J00121:27:H3GGKBBXX:5:2206:18416:9455,J00121:27:H3GGKBBXX:5:2228:11069:39207,J00121:27:H3GGKBBXX:5:1122:12469:15715,J00121:27:H3GGKBBXX:5:1108:25357:46733,J00121:27:H3GGKBBXX:5:2114:9425:6044,J00121:27:H3GGKBBXX:5:1208:6532:12884,J00121:27:H3GGKBBXX:5:2203:22749:7187,J00121:27:H3GGKBBXX:5:1202:31111:14396,J00121:27:H3GGKBBXX:5:1201:25246:14889,J00121:27:H3GGKBBXX:5:1221:4584:16753,J00121:27:H3GGKBBXX:5:2113:7293:35128,J00121:27:H3GGKBBXX:5:1112:14905:31154,J00121:27:H3GGKBBXX:5:2210:24139:42829,J00121:27:H3GGKBBXX:5:1122:16650:8717,J00121:27:H3GGKBBXX:5:2109:28412:5394,J00121:27:H3GGKBBXX:5:2113:15250:18810,J00121:27:H3GGKBBXX:5:1214:4533:11249,J00121:27:H3GGKBBXX:5:1125:29244:10880,J00121:27:H3GGKBBXX:5:1102:24708:25597;sequence=TACACAAAGTTCATTTTAATCAAATATAATAAGAATTACATAATTGATAAATCAAAATTTCATATTATTTTAAAAATTAATAACAACTG;start=207141;subtype=IES;support_ref=2;support_variant=19;type=IES;
scaffold51_123_with_IES	MILORD	internal_eliminated_sequence	207141	207231	.	.	.	ID=MILORD.123.207141.207231;Name=MILORD.123.207141.207231;bounded_by_ta=TRUE;common_boundary=LEFT;end=207231;ies_id=IESPGM.PTET51.1.123.195538;ies_left_dist=0;ies_min_dist=0;ies_right_dist=-2;junction_seq=tctaatacttccagaTAgactcagcttatttc;read_names=J00121:27:H3GGKBBXX:5:2212:23145:5939;sequence=TACACAAAGTTCATTTTAATCAAATATAATAAGAATTACATAATTGATAAATCAAAATTTCATATTATTTTAAAAATTAATAACAACTGTA;start=207141;subtype=PARTIAL_EXTERNAL;support_ref=1;support_variant=1;type=ALTERNATIVE;
scaffold51_123_with_IES	MILORD	internal_eliminated_sequence	207165	207229	.	.	.	ID=MILORD.123.207165.207229;Name=MILORD.123.207165.207229;bounded_by_ta=TRUE;common_boundary=RIGHT;end=207229;ies_id=IESPGM.PTET51.1.123.195538;ies_left_dist=-24;ies_min_dist=0;ies_right_dist=0;junction_seq=ttcattttaatcaaaTAtagactcagcttatt;read_names=J00121:27:H3GGKBBXX:5:2207:5304:43919;sequence=TATAATAAGAATTACATAATTGATAAATCAAAATTTCATATTATTTTAAAAATTAATAACAACTG;start=207165;subtype=PARTIAL_INTERNAL;support_ref=0;support_variant=1;type=ALTERNATIVE;
scaffold51_123_with_IES	MILORD	internal_eliminated_sequence	209699	209743	.	.	.	ID=MILORD.123.209699.209743;Name=MILORD.123.209699.209743;bounded_by_ta=TRUE;common_boundary=Both;end=209743;ies_id=IESPGM.PTET51.1.123.198007;ies_left_dist=0;ies_min_dist=0;ies_right_dist=0;junction_seq=gtcttaaattactaaTAtcaaataaataatta;read_names=J00121:27:H3GGKBBXX:5:1117:19948:43761,J00121:27:H3GGKBBXX:5:1214:17482:9069,J00121:27:H3GGKBBXX:5:1124:7131:21869,J00121:27:H3GGKBBXX:5:1117:14133:32877,J00121:27:H3GGKBBXX:5:1115:4614:6747,J00121:27:H3GGKBBXX:5:1207:20567:21131,J00121:27:H3GGKBBXX:5:2217:17716:44007,J00121:27:H3GGKBBXX:5:1120:25225:22168,J00121:27:H3GGKBBXX:5:1227:22962:24190,J00121:27:H3GGKBBXX:5:2203:26220:10422,J00121:27:H3GGKBBXX:5:2113:16894:19162,J00121:27:H3GGKBBXX:5:1214:22424:39893,J00121:27:H3GGKBBXX:5:2227:17086:22063,J00121:27:H3GGKBBXX:5:2222:3315:8682,J00121:27:H3GGKBBXX:5:1111:31071:9438,J00121:27:H3GGKBBXX:5:2122:24890:9174,J00121:27:H3GGKBBXX:5:2215:11830:20691,J00121:27:H3GGKBBXX:5:2110:26159:18194,J00121:27:H3GGKBBXX:5:1227:23490:44728,J00121:27:H3GGKBBXX:5:1111:14428:3635,J00121:27:H3GGKBBXX:5:2107:24231:27936,J00121:27:H3GGKBBXX:5:1207:27367:35585,J00121:27:H3GGKBBXX:5:2207:2240:9842,J00121:27:H3GGKBBXX:5:1205:7862:41317,J00121:27:H3GGKBBXX:5:2218:21430:25931,J00121:27:H3GGKBBXX:5:2216:23886:26986,J00121:27:H3GGKBBXX:5:1127:7456:24155,J00121:27:H3GGKBBXX:5:2213:9293:7187,J00121:27:H3GGKBBXX:5:1107:11535:26406,J00121:27:H3GGKBBXX:5:1118:29132:23909,J00121:27:H3GGKBBXX:5:1215:28219:37624,J00121:27:H3GGKBBXX:5:2207:4797:7416,J00121:27:H3GGKBBXX:5:1217:26748:8664,J00121:27:H3GGKBBXX:5:1205:26626:29448,J00121:27:H3GGKBBXX:5:2201:14803:49194,J00121:27:H3GGKBBXX:5:2213:24586:14133,J00121:27:H3GGKBBXX:5:1112:15716:41282,J00121:27:H3GGKBBXX:5:1126:28361:39383,J00121:27:H3GGKBBXX:5:1121:10379:18458,J00121:27:H3GGKBBXX:5:2228:13372:43726,J00121:27:H3GGKBBXX:5:1102:12327:43392,J00121:27:H3GGKBBXX:5:1121:10379:18353,J00121:27:H3GGKBBXX:5:2121:32065:10880,J00121:27:H3GGKBBXX:5:2121:21826:4743,J00121:27:H3GGKBBXX:5:2220:19827:49001,J00121:27:H3GGKBBXX:5:1224:21410:27408,J00121:27:H3GGKBBXX:5:1127:8247:18353,J00121:27:H3GGKBBXX:5:2211:4310:2738,J00121:27:H3GGKBBXX:5:1220:5507:28727,J00121:27:H3GGKBBXX:5:2216:31588:9948,J00121:27:H3GGKBBXX:5:1221:28209:35778,J00121:27:H3GGKBBXX:5:2101:29924:3829,J00121:27:H3GGKBBXX:5:2117:9090:18124;sequence=TAGAGTTGATTTATAATAATATTTGAATAGTATATAATAGAAGCA;start=209699;subtype=IES;support_ref=6;support_variant=53;type=IES;
scaffold51_123_with_IES	MILORD	internal_eliminated_sequence	210193	210239	.	.	.	ID=MILORD.123.210193.210239;Name=MILORD.123.210193.210239;bounded_by_ta=TRUE;common_boundary=Both;end=210239;ies_id=IESPGM.PTET51.1.123.198456;ies_left_dist=0;ies_min_dist=0;ies_right_dist=0;junction_seq=tttagccataggaggTAgaccaaatactacaa;read_names=J00121:27:H3GGKBBXX:5:2219:18730:24454,J00121:27:H3GGKBBXX:5:1125:19451:30063,J00121:27:H3GGKBBXX:5:1221:22435:47893,J00121:27:H3GGKBBXX:5:2120:22922:17087,J00121:27:H3GGKBBXX:5:1225:29315:42091,J00121:27:H3GGKBBXX:5:2210:32238:6079,J00121:27:H3GGKBBXX:5:2128:27874:32173;sequence=TATAGTGTTTATAAAGAGAAATATTAATAAATCTATAAATTGAAGTG;start=210193;subtype=IES;support_ref=4;support_variant=7;type=IES;
scaffold51_123_with_IES	MILORD	internal_eliminated_sequence	210810	210854	.	.	.	ID=MILORD.123.210810.210854;Name=MILORD.123.210810.210854;bounded_by_ta=TRUE;common_boundary=Both;end=210854;ies_id=IESPGM.PTET51.1.123.199026;ies_left_dist=0;ies_min_dist=0;ies_right_dist=0;junction_seq=catataagatgttgaTAtctcctactccaaat;read_names=J00121:27:H3GGKBBXX:5:1122:24525:44552,J00121:27:H3GGKBBXX:5:1102:27245:46029,J00121:27:H3GGKBBXX:5:2109:11688:3776,J00121:27:H3GGKBBXX:5:2207:18193:46416,J00121:27:H3GGKBBXX:5:1212:17229:17175,J00121:27:H3GGKBBXX:5:1219:19086:8506,J00121:27:H3GGKBBXX:5:1126:6461:48175,J00121:27:H3GGKBBXX:5:1111:20161:8189,J00121:27:H3GGKBBXX:5:1221:15483:42143,J00121:27:H3GGKBBXX:5:1219:8166:6607,J00121:27:H3GGKBBXX:5:1117:2179:47577,J00121:27:H3GGKBBXX:5:2203:14194:25070,J00121:27:H3GGKBBXX:5:2206:8460:40491,J00121:27:H3GGKBBXX:5:1106:11850:3389,J00121:27:H3GGKBBXX:5:2104:26555:14344,J00121:27:H3GGKBBXX:5:1125:4665:36130,J00121:27:H3GGKBBXX:5:2214:30330:19654,J00121:27:H3GGKBBXX:5:2103:15250:8611,J00121:27:H3GGKBBXX:5:2214:16924:2439,J00121:27:H3GGKBBXX:5:1225:6979:33949,J00121:27:H3GGKBBXX:5:1125:11576:30274,J00121:27:H3GGKBBXX:5:2224:18802:44201,J00121:27:H3GGKBBXX:5:2215:23277:46469,J00121:27:H3GGKBBXX:5:2215:5964:10458,J00121:27:H3GGKBBXX:5:1217:16031:36165,J00121:27:H3GGKBBXX:5:1202:22668:24173,J00121:27:H3GGKBBXX:5:2205:23571:10194,J00121:27:H3GGKBBXX:5:2126:6248:17069,J00121:27:H3GGKBBXX:5:1113:11840:45361,J00121:27:H3GGKBBXX:5:1207:17492:43972,J00121:27:H3GGKBBXX:5:2111:18132:7556,J00121:27:H3GGKBBXX:5:1221:16934:22327,J00121:27:H3GGKBBXX:5:1103:6695:18581,J00121:27:H3GGKBBXX:5:1127:18984:6536,J00121:27:H3GGKBBXX:5:1206:5599:19214,J00121:27:H3GGKBBXX:5:1203:9526:48210,J00121:27:H3GGKBBXX:5:2212:3437:7451,J00121:27:H3GGKBBXX:5:1203:21186:9227,J00121:27:H3GGKBBXX:5:1111:30502:38978,J00121:27:H3GGKBBXX:5:2209:3346:38451,J00121:27:H3GGKBBXX:5:2103:29751:14467,J00121:27:H3GGKBBXX:5:1227:14823:5903,J00121:27:H3GGKBBXX:5:2113:4066:26652,J00121:27:H3GGKBBXX:5:1101:4848:48579,J00121:27:H3GGKBBXX:5:2103:29579:14695,J00121:27:H3GGKBBXX:5:2107:6197:39840,J00121:27:H3GGKBBXX:5:1218:23480:43163,J00121:27:H3GGKBBXX:5:2124:13606:31083,J00121:27:H3GGKBBXX:5:2109:24434:34723,J00121:27:H3GGKBBXX:5:1110:30107:26265,J00121:27:H3GGKBBXX:5:2126:19167:43849,J00121:27:H3GGKBBXX:5:2107:30239:48052,J00121:27:H3GGKBBXX:5:2120:32613:18124,J00121:27:H3GGKBBXX:5:1214:16579:36446,J00121:27:H3GGKBBXX:5:2204:29548:23153,J00121:27:H3GGKBBXX:5:2112:15635:23628,J00121:27:H3GGKBBXX:5:2220:1824:15698,J00121:27:H3GGKBBXX:5:2128:10206:37290,J00121:27:H3GGKBBXX:5:2209:3325:38451,J00121:27:H3GGKBBXX:5:2122:19116:2088,J00121:27:H3GGKBBXX:5:1102:26129:28833,J00121:27:H3GGKBBXX:5:1106:21430:31382,J00121:27:H3GGKBBXX:5:1101:4787:48544;sequence=TACTGCAAAAAATAAGTATTTAATATATAGATTCATTTTATACTG;start=210810;subtype=IES;support_ref=3;support_variant=63;type=IES;
scaffold51_123_with_IES	MILORD	internal_eliminated_sequence	212110	212192	.	.	.	ID=MILORD.123.212110.212192;Name=MILORD.123.212110.212192;bounded_by_ta=TRUE;common_boundary=Both;end=212192;ies_id=IESPGM.PTET51.1.123.200281;ies_left_dist=0;ies_min_dist=0;ies_right_dist=0;junction_seq=tggaacctaaagtgcTAcaaagtaacttaatt;read_names=J00121:27:H3GGKBBXX:5:1224:27976:31400,J00121:27:H3GGKBBXX:5:2106:27011:29694,J00121:27:H3GGKBBXX:5:1227:22333:42267,J00121:27:H3GGKBBXX:5:2121:28615:47454,J00121:27:H3GGKBBXX:5:2120:18639:14519,J00121:27:H3GGKBBXX:5:1125:28757:16049,J00121:27:H3GGKBBXX:5:1223:21268:26740,J00121:27:H3GGKBBXX:5:1221:23815:24894,J00121:27:H3GGKBBXX:5:2218:25215:15152,J00121:27:H3GGKBBXX:5:2213:7283:11407,J00121:27:H3GGKBBXX:5:2207:4087:16665,J00121:27:H3GGKBBXX:5:2208:10399:43744,J00121:27:H3GGKBBXX:5:2201:20831:14871,J00121:27:H3GGKBBXX:5:2113:3945:4426,J00121:27:H3GGKBBXX:5:1126:28067:6097,J00121:27:H3GGKBBXX:5:1110:17168:13939,J00121:27:H3GGKBBXX:5:1105:21399:24437,J00121:27:H3GGKBBXX:5:2113:23947:37923,J00121:27:H3GGKBBXX:5:1227:10764:20252,J00121:27:H3GGKBBXX:5:1205:20831:46451,J00121:27:H3GGKBBXX:5:2220:7598:21553,J00121:27:H3GGKBBXX:5:2206:8734:20639,J00121:27:H3GGKBBXX:5:2115:21887:6431,J00121:27:H3GGKBBXX:5:2205:20151:40561,J00121:27:H3GGKBBXX:5:1126:5233:1806,J00121:27:H3GGKBBXX:5:2221:12195:42882,J00121:27:H3GGKBBXX:5:2107:25337:3688,J00121:27:H3GGKBBXX:5:2219:15463:8664,J00121:27:H3GGKBBXX:5:1112:13788:4426,J00121:27:H3GGKBBXX:5:2101:6228:47454,J00121:27:H3GGKBBXX:5:1120:28178:6466,J00121:27:H3GGKBBXX:5:1127:15544:40139,J00121:27:H3GGKBBXX:5:1221:27082:21975,J00121:27:H3GGKBBXX:5:1126:16001:1297,J00121:27:H3GGKBBXX:5:2224:31629:14906,J00121:27:H3GGKBBXX:5:1121:22668:39787,J00121:27:H3GGKBBXX:5:1205:7923:45221,J00121:27:H3GGKBBXX:5:1219:22668:5710,J00121:27:H3GGKBBXX:5:1127:20466:9737,J00121:27:H3GGKBBXX:5:2211:13108:48896,J00121:27:H3GGKBBXX:5:2226:31193:19601,J00121:27:H3GGKBBXX:5:2201:11414:16594,J00121:27:H3GGKBBXX:5:2113:14702:35268,J00121:27:H3GGKBBXX:5:1116:7111:3723,J00121:27:H3GGKBBXX:5:1223:5193:22555,J00121:27:H3GGKBBXX:5:2211:7882:22502,J00121:27:H3GGKBBXX:5:1114:17797:17386,J00121:27:H3GGKBBXX:5:2123:3924:18951,J00121:27:H3GGKBBXX:5:1204:7588:44042,J00121:27:H3GGKBBXX:5:1102:32339:18564,J00121:27:H3GGKBBXX:5:1108:10855:40491,J00121:27:H3GGKBBXX:5:2107:17746:37589,J00121:27:H3GGKBBXX:5:1210:4046:11214;sequence=TATAGCTAGATCATTCTTATATTGCATATTCTAATGGAATGTATATGATTGTTCAAAACTCAGATATTTTATAACTTCAACAG;start=212110;subtype=IES;support_ref=0;support_variant=53;type=IES;
scaffold51_123_with_IES	MILORD	internal_eliminated_sequence	212639	212725	.	.	.	ID=MILORD.123.212639.212725;Name=MILORD.123.212639.212725;bounded_by_ta=TRUE;common_boundary=Both;end=212725;ies_id=IESPGM.PTET51.1.123.200727;ies_left_dist=0;ies_min_dist=0;ies_right_dist=0;junction_seq=tcaaaaaaattatacTAgagaattctttatta;read_names=J00121:27:H3GGKBBXX:5:1204:3630:34020,J00121:27:H3GGKBBXX:5:1220:9323:3125,J00121:27:H3GGKBBXX:5:2220:8268:2527,J00121:27:H3GGKBBXX:5:1227:22252:9420,J00121:27:H3GGKBBXX:5:1111:19928:31523,J00121:27:H3GGKBBXX:5:2218:19624:37361,J00121:27:H3GGKBBXX:5:2227:15828:24208,J00121:27:H3GGKBBXX:5:2115:30401:44113,J00121:27:H3GGKBBXX:5:1205:20253:19566,J00121:27:H3GGKBBXX:5:1106:10064:47137,J00121:27:H3GGKBBXX:5:2223:19847:39295,J00121:27:H3GGKBBXX:5:2119:14174:11003,J00121:27:H3GGKBBXX:5:2218:5903:45414,J00121:27:H3GGKBBXX:5:1206:28290:39611,J00121:27:H3GGKBBXX:5:2224:23196:6589,J00121:27:H3GGKBBXX:5:1111:13311:30679,J00121:27:H3GGKBBXX:5:2120:23297:35743,J00121:27:H3GGKBBXX:5:1213:25357:1402,J00121:27:H3GGKBBXX:5:1214:23510:29993,J00121:27:H3GGKBBXX:5:1120:12571:11917,J00121:27:H3GGKBBXX:5:1115:22201:9965,J00121:27:H3GGKBBXX:5:1227:7973:7820,J00121:27:H3GGKBBXX:5:2217:6603:19162,J00121:27:H3GGKBBXX:5:2110:15666:37572,J00121:27:H3GGKBBXX:5:1104:22952:48122,J00121:27:H3GGKBBXX:5:1213:23632:33967,J00121:27:H3GGKBBXX:5:1123:8714:42829,J00121:27:H3GGKBBXX:5:2207:27143:44025,J00121:27:H3GGKBBXX:5:2106:20567:7767,J00121:27:H3GGKBBXX:5:1109:13535:27338,J00121:27:H3GGKBBXX:5:1212:23338:18194,J00121:27:H3GGKBBXX:5:1224:23500:17597,J00121:27:H3GGKBBXX:5:1110:15412:21166,J00121:27:H3GGKBBXX:5:1209:29021:48016,J00121:27:H3GGKBBXX:5:2119:11444:21676,J00121:27:H3GGKBBXX:5:1219:25692:32965,J00121:27:H3GGKBBXX:5:2123:7334:8998,J00121:27:H3GGKBBXX:5:2121:25956:26213,J00121:27:H3GGKBBXX:5:2103:26534:7838,J00121:27:H3GGKBBXX:5:1205:8907:39787,J00121:27:H3GGKBBXX:5:2213:12114:19531,J00121:27:H3GGKBBXX:5:2215:12997:26793,J00121:27:H3GGKBBXX:5:1205:5335:13025,J00121:27:H3GGKBBXX:5:1111:13291:30644,J00121:27:H3GGKBBXX:5:2207:2158:46100,J00121:27:H3GGKBBXX:5:2201:17980:27338,J00121:27:H3GGKBBXX:5:1221:28544:38644,J00121:27:H3GGKBBXX:5:1107:18335:38539;sequence=TACTGTCAAAAACATTAACTTTCATTTAGATACTATGATTTTATCACTTATATTTAAATATTAAGAAAAGTATGTTTGCCCCAAATG;start=212639;subtype=IES;support_ref=2;support_variant=48;type=IES;
scaffold51_123_with_IES	MILORD	internal_eliminated_sequence	213165	213208	.	.	.	ID=MILORD.123.213165.213208;Name=MILORD.123.213165.213208;bounded_by_ta=TRUE;common_boundary=Both;end=213208;ies_id=IESPGM.PTET51.1.123.201166;ies_left_dist=0;ies_min_dist=0;ies_right_dist=0;junction_seq=tcagcctatcattgtTAtcaaaatcaagaata;read_names=J00121:27:H3GGKBBXX:5:2109:17411:11477,J00121:27:H3GGKBBXX:5:1112:13667:43181,J00121:27:H3GGKBBXX:5:2210:28026:31875,J00121:27:H3GGKBBXX:5:1127:31213:38416,J00121:27:H3GGKBBXX:5:2202:2970:18177,J00121:27:H3GGKBBXX:5:1202:5578:33668,J00121:27:H3GGKBBXX:5:1126:10795:39225,J00121:27:H3GGKBBXX:5:1222:9100:14379,J00121:27:H3GGKBBXX:5:1107:23693:13886,J00121:27:H3GGKBBXX:5:1115:26392:26723,J00121:27:H3GGKBBXX:5:1111:18467:22731,J00121:27:H3GGKBBXX:5:2101:20577:8488,J00121:27:H3GGKBBXX:5:2216:10713:32683,J00121:27:H3GGKBBXX:5:2211:16356:34090,J00121:27:H3GGKBBXX:5:2214:30837:30063,J00121:27:H3GGKBBXX:5:1224:28432:40737,J00121:27:H3GGKBBXX:5:1127:20243:23452,J00121:27:H3GGKBBXX:5:1103:22303:32965,J00121:27:H3GGKBBXX:5:1213:13677:47208,J00121:27:H3GGKBBXX:5:1121:18812:44886,J00121:27:H3GGKBBXX:5:1208:23368:42442,J00121:27:H3GGKBBXX:5:2221:8308:15117,J00121:27:H3GGKBBXX:5:2221:13565:43040,J00121:27:H3GGKBBXX:5:1206:4594:46416,J00121:27:H3GGKBBXX:5:1208:4959:39242,J00121:27:H3GGKBBXX:5:2222:30634:46381,J00121:27:H3GGKBBXX:5:1211:30147:37871,J00121:27:H3GGKBBXX:5:1206:16457:14080,J00121:27:H3GGKBBXX:5:2210:13119:35655,J00121:27:H3GGKBBXX:5:2123:2412:33457,J00121:27:H3GGKBBXX:5:1117:6654:43058,J00121:27:H3GGKBBXX:5:2126:20344:12726,J00121:27:H3GGKBBXX:5:1120:14418:43392,J00121:27:H3GGKBBXX:5:1127:24596:24208,J00121:27:H3GGKBBXX:5:2213:23033:9403,J00121:27:H3GGKBBXX:5:2223:19147:38046;sequence=TATGGTCGGATGAGTATCTGAATTCAATTGAGTATTACTGAGTA;start=213165;subtype=IES;support_ref=3;support_variant=36;type=IES;
scaffold51_123_with_IES	MILORD	internal_eliminated_sequence	214564	214786	.	.	.	ID=MILORD.123.214564.214786;Name=MILORD.123.214564.214786;bounded_by_ta=TRUE;common_boundary=LEFT;end=214786;ies_id=IESPGM.PTET51.1.123.202521;ies_left_dist=0;ies_min_dist=0;ies_right_dist=-10;junction_seq=aatttatttattataTAtgaattcaattttaa;read_names=J00121:27:H3GGKBBXX:5:2220:2037:29993;sequence=TATACATGAATCATTAATTTCCTAATTTTTTAACATTAAGAAAAAATAATTATAGTGCTAGCATAGAAGAACATTTTCTAAAGATAATAGATTAACTATGCAACTACCAAAACATCATCTATTTTATTATAGTAATTAATATATATTATTAAAATTCAATCATTTTTTTAAATAGATGTTTTTACAATATGCAAGAAGTATAACTTACAACTGTATTAGATAT;start=214564;subtype=PARTIAL_EXTERNAL;support_ref=1;support_variant=1;type=ALTERNATIVE;
scaffold51_123_with_IES	MILORD	internal_eliminated_sequence	214614	214763	.	.	.	ID=MILORD.123.214614.214763;Name=MILORD.123.214614.214763;bounded_by_ta=TRUE;common_boundary=None;end=214763;ies_id=IESPGM.PTET51.1.123.202521;ies_left_dist=-50;ies_min_dist=13;ies_right_dist=13;junction_seq=ttaagaaaaaataatTAacttacaactgtatt;read_names=J00121:27:H3GGKBBXX:5:1205:9973:41247;sequence=TATAGTGCTAGCATAGAAGAACATTTTCTAAAGATAATAGATTAACTATGCAACTACCAAAACATCATCTATTTTATTATAGTAATTAATATATATTATTAAAATTCAATCATTTTTTTAAATAGATGTTTTTACAATATGCAAGAAGTA;start=214614;subtype=INTERNAL;support_ref=0;support_variant=1;type=ALTERNATIVE;
scaffold51_123_with_IES	MILORD	internal_eliminated_sequence	216043	216090	.	.	.	ID=MILORD.123.216043.216090;Name=MILORD.123.216043.216090;bounded_by_ta=TRUE;common_boundary=Both;end=216090;ies_id=IESPGM.PTET51.1.123.203729;ies_left_dist=0;ies_min_dist=0;ies_right_dist=0;junction_seq=aaggagttataatgtTAaataagttttagcaa;read_names=J00121:27:H3GGKBBXX:5:1213:30908:12392,J00121:27:H3GGKBBXX:5:1220:7324:27303,J00121:27:H3GGKBBXX:5:2121:10866:7134,J00121:27:H3GGKBBXX:5:2102:23084:31259,J00121:27:H3GGKBBXX:5:1209:12591:25843,J00121:27:H3GGKBBXX:5:1128:20334:36974,J00121:27:H3GGKBBXX:5:2116:26808:28217,J00121:27:H3GGKBBXX:5:2217:17888:13218,J00121:27:H3GGKBBXX:5:1220:5994:38187,J00121:27:H3GGKBBXX:5:1211:10196:16524,J00121:27:H3GGKBBXX:5:1109:8724:7996,J00121:27:H3GGKBBXX:5:1117:6086:13341,J00121:27:H3GGKBBXX:5:1127:21602:42513,J00121:27:H3GGKBBXX:5:2106:24282:9807,J00121:27:H3GGKBBXX:5:1216:6776:9156,J00121:27:H3GGKBBXX:5:2206:24779:41616,J00121:27:H3GGKBBXX:5:2203:5599:30257,J00121:27:H3GGKBBXX:5:2116:15412:20111,J00121:27:H3GGKBBXX:5:1108:11129:22010,J00121:27:H3GGKBBXX:5:2219:22830:42776,J00121:27:H3GGKBBXX:5:1122:11759:45713,J00121:27:H3GGKBBXX:5:1207:19969:38240,J00121:27:H3GGKBBXX:5:2214:13555:3143,J00121:27:H3GGKBBXX:5:2213:2128:7468,J00121:27:H3GGKBBXX:5:2107:13159:41915;sequence=TACAATTGATTTAAAAAGATATCATTATAGAATTCAAATTTTAGAGTG;start=216043;subtype=IES;support_ref=4;support_variant=25;type=IES;
scaffold51_123_with_IES	MILORD	internal_eliminated_sequence	217788	217814	.	.	.	ID=MILORD.123.217788.217814;Name=MILORD.123.217788.217814;bounded_by_ta=TRUE;common_boundary=Both;end=217814;ies_id=IESPGM.PTET51.1.123.205426;ies_left_dist=0;ies_min_dist=0;ies_right_dist=0;junction_seq=tctgcttttgatgggTAccaagccgttgagat;read_names=J00121:27:H3GGKBBXX:5:2218:14306:16084,J00121:27:H3GGKBBXX:5:2110:4604:9789,J00121:27:H3GGKBBXX:5:1215:14763:23487,J00121:27:H3GGKBBXX:5:1207:21521:10721,J00121:27:H3GGKBBXX:5:1214:27458:11618,J00121:27:H3GGKBBXX:5:1216:22749:26107,J00121:27:H3GGKBBXX:5:2115:9019:17685,J00121:27:H3GGKBBXX:5:1122:22485:20621,J00121:27:H3GGKBBXX:5:2210:27042:22713,J00121:27:H3GGKBBXX:5:2208:2311:44148,J00121:27:H3GGKBBXX:5:2117:24535:23012,J00121:27:H3GGKBBXX:5:1206:21227:18722,J00121:27:H3GGKBBXX:5:1123:12926:19707,J00121:27:H3GGKBBXX:5:2222:25043:46504,J00121:27:H3GGKBBXX:5:2107:30411:9069,J00121:27:H3GGKBBXX:5:2111:26646:5394,J00121:27:H3GGKBBXX:5:2227:24738:12497,J00121:27:H3GGKBBXX:5:1128:13017:35128,J00121:27:H3GGKBBXX:5:2110:17056:33791,J00121:27:H3GGKBBXX:5:1122:25550:38310,J00121:27:H3GGKBBXX:5:1115:29559:28094,J00121:27:H3GGKBBXX:5:2110:26717:48210,J00121:27:H3GGKBBXX:5:2216:18020:1279,J00121:27:H3GGKBBXX:5:2115:10054:41809,J00121:27:H3GGKBBXX:5:1202:5122:14133,J00121:27:H3GGKBBXX:5:1107:16802:20691,J00121:27:H3GGKBBXX:5:2207:13474:37009,J00121:27:H3GGKBBXX:5:2112:12154:45414,J00121:27:H3GGKBBXX:5:1115:29477:28270,J00121:27:H3GGKBBXX:5:1220:26413:14941,J00121:27:H3GGKBBXX:5:1101:11820:20076,J00121:27:H3GGKBBXX:5:1202:9181:40332,J00121:27:H3GGKBBXX:5:2109:14245:21500,J00121:27:H3GGKBBXX:5:1201:28138:3512,J00121:27:H3GGKBBXX:5:1108:18771:28850,J00121:27:H3GGKBBXX:5:2121:22150:1543,J00121:27:H3GGKBBXX:5:2214:29823:21061,J00121:27:H3GGKBBXX:5:1128:4888:25966,J00121:27:H3GGKBBXX:5:2226:17381:41528,J00121:27:H3GGKBBXX:5:2224:22749:20551,J00121:27:H3GGKBBXX:5:1218:18903:15504,J00121:27:H3GGKBBXX:5:2113:9851:26371,J00121:27:H3GGKBBXX:5:1108:8176:36446,J00121:27:H3GGKBBXX:5:2117:23460:15698,J00121:27:H3GGKBBXX:5:1205:14336:38433,J00121:27:H3GGKBBXX:5:1109:20780:28604,J00121:27:H3GGKBBXX:5:1218:5000:19478,J00121:27:H3GGKBBXX:5:2228:27001:15539,J00121:27:H3GGKBBXX:5:2108:15108:30521,J00121:27:H3GGKBBXX:5:1124:5802:20621,J00121:27:H3GGKBBXX:5:2209:13403:39945,J00121:27:H3GGKBBXX:5:1121:4219:19566,J00121:27:H3GGKBBXX:5:1216:15189:10932,J00121:27:H3GGKBBXX:5:2204:6370:35215,J00121:27:H3GGKBBXX:5:1104:15483:26459,J00121:27:H3GGKBBXX:5:1117:23713:11108,J00121:27:H3GGKBBXX:5:1210:23449:39699,J00121:27:H3GGKBBXX:5:2108:28300:46662,J00121:27:H3GGKBBXX:5:2114:24180:14977,J00121:27:H3GGKBBXX:5:2117:23744:16084,J00121:27:H3GGKBBXX:5:2220:12672:43744,J00121:27:H3GGKBBXX:5:2222:17168:22626,J00121:27:H3GGKBBXX:5:1219:15990:17948,J00121:27:H3GGKBBXX:5:1121:22191:24894,J00121:27:H3GGKBBXX:5:2222:17188:22590,J00121:27:H3GGKBBXX:5:2106:24830:28727,J00121:27:H3GGKBBXX:5:2111:4807:19496,J00121:27:H3GGKBBXX:5:2120:17817:10106,J00121:27:H3GGKBBXX:5:2209:7263:2404,J00121:27:H3GGKBBXX:5:1217:8217:3635,J00121:27:H3GGKBBXX:5:1128:22019:8277,J00121:27:H3GGKBBXX:5:1206:27915:2422,J00121:27:H3GGKBBXX:5:1116:26098:2510,J00121:27:H3GGKBBXX:5:1226:22394:38574,J00121:27:H3GGKBBXX:5:2216:13880:12110,J00121:27:H3GGKBBXX:5:2117:19218:48227,J00121:27:H3GGKBBXX:5:1125:25885:25597,J00121:27:H3GGKBBXX:5:2102:14499:16454,J00121:27:H3GGKBBXX:5:1201:6360:31540,J00121:27:H3GGKBBXX:5:1120:30117:12919,J00121:27:H3GGKBBXX:5:1110:23561:17034,J00121:27:H3GGKBBXX:5:1104:26078:12814,J00121:27:H3GGKBBXX:5:2209:4005:37519,J00121:27:H3GGKBBXX:5:1126:18741:10616,J00121:27:H3GGKBBXX:5:1205:20537:4409,J00121:27:H3GGKBBXX:5:2213:15382:3494,J00121:27:H3GGKBBXX:5:1127:11008:47014,J00121:27:H3GGKBBXX:5:2217:6542:38715,J00121:27:H3GGKBBXX:5:1204:27245:25210,J00121:27:H3GGKBBXX:5:1219:32045:18722,J00121:27:H3GGKBBXX:5:1127:14935:40033,J00121:27:H3GGKBBXX:5:2204:8085:15961,J00121:27:H3GGKBBXX:5:1105:18091:45854,J00121:27:H3GGKBBXX:5:2113:28432:42143,J00121:27:H3GGKBBXX:5:1108:14894:10563;sequence=TATGGCATACTTATTCATATTGTATTA;start=217788;subtype=IES;support_ref=3;support_variant=95;type=IES;
scaffold51_123_with_IES	MILORD	internal_eliminated_sequence	218810	218866	.	.	.	ID=MILORD.123.218810.218866;Name=MILORD.123.218810.218866;bounded_by_ta=TRUE;common_boundary=Both;end=218866;ies_id=IESPGM.PTET51.1.123.206421;ies_left_dist=0;ies_min_dist=0;ies_right_dist=0;junction_seq=tagtttaatatttgtTAacaacagattaataa;read_names=J00121:27:H3GGKBBXX:5:2108:30117:31171,J00121:27:H3GGKBBXX:5:2102:19887:7363,J00121:27:H3GGKBBXX:5:2211:13819:19847,J00121:27:H3GGKBBXX:5:1116:19776:13078,J00121:27:H3GGKBBXX:5:2128:14803:46416,J00121:27:H3GGKBBXX:5:1210:10795:2580,J00121:27:H3GGKBBXX:5:2109:13261:14766,J00121:27:H3GGKBBXX:5:2221:26768:11970,J00121:27:H3GGKBBXX:5:1224:4939:38328,J00121:27:H3GGKBBXX:5:1118:15656:27461,J00121:27:H3GGKBBXX:5:2214:18842:46311,J00121:27:H3GGKBBXX:5:1127:26210:17860,J00121:27:H3GGKBBXX:5:1120:5863:32930,J00121:27:H3GGKBBXX:5:2221:10186:6413,J00121:27:H3GGKBBXX:5:2209:19522:37537,J00121:27:H3GGKBBXX:5:2217:22881:45572,J00121:27:H3GGKBBXX:5:2109:12976:14308,J00121:27:H3GGKBBXX:5:1214:7283:1525,J00121:27:H3GGKBBXX:5:2224:9607:34741,J00121:27:H3GGKBBXX:5:2111:10115:9807,J00121:27:H3GGKBBXX:5:2228:22790:1420,J00121:27:H3GGKBBXX:5:2110:17036:13289,J00121:27:H3GGKBBXX:5:2227:7770:45766,J00121:27:H3GGKBBXX:5:1106:5274:31523,J00121:27:H3GGKBBXX:5:1104:12824:28006,J00121:27:H3GGKBBXX:5:1123:22171:23698,J00121:27:H3GGKBBXX:5:1114:25246:16225,J00121:27:H3GGKBBXX:5:1106:26940:32982,J00121:27:H3GGKBBXX:5:1123:22120:27901,J00121:27:H3GGKBBXX:5:1109:13007:14748,J00121:27:H3GGKBBXX:5:1210:20821:44394,J00121:27:H3GGKBBXX:5:1226:15280:2228,J00121:27:H3GGKBBXX:5:1215:15777:20568,J00121:27:H3GGKBBXX:5:1221:21440:25949,J00121:27:H3GGKBBXX:5:1218:7730:36939,J00121:27:H3GGKBBXX:5:2106:7273:31962,J00121:27:H3GGKBBXX:5:2102:28940:41124,J00121:27:H3GGKBBXX:5:2217:13524:31505,J00121:27:H3GGKBBXX:5:1223:10998:46891,J00121:27:H3GGKBBXX:5:1117:26514:21236,J00121:27:H3GGKBBXX:5:1220:25570:8664,J00121:27:H3GGKBBXX:5:2225:10429:48544,J00121:27:H3GGKBBXX:5:1211:24221:30415,J00121:27:H3GGKBBXX:5:2104:8359:36270,J00121:27:H3GGKBBXX:5:2118:18436:44201,J00121:27:H3GGKBBXX:5:2217:24576:28674,J00121:27:H3GGKBBXX:5:2216:25266:15170,J00121:27:H3GGKBBXX:5:1101:5731:16876,J00121:27:H3GGKBBXX:5:2102:30452:47928,J00121:27:H3GGKBBXX:5:1115:17452:8277,J00121:27:H3GGKBBXX:5:2207:13738:13974,J00121:27:H3GGKBBXX:5:2226:26768:15416,J00121:27:H3GGKBBXX:5:2221:12499:41968,J00121:27:H3GGKBBXX:5:1108:25276:9033,J00121:27:H3GGKBBXX:5:1110:28879:48087;sequence=TACAGCGAATGAATATCTGTTTCTATATTTCATACAATAACAATTATTATCCGACTG;start=218810;subtype=IES;support_ref=2;support_variant=55;type=IES;
scaffold51_123_with_IES	MILORD	internal_eliminated_sequence	219434	219459	.	.	.	ID=MILORD.123.219434.219459;Name=MILORD.123.219434.219459;bounded_by_ta=TRUE;common_boundary=Both;end=219459;ies_id=IESPGM.PTET51.1.123.206988;ies_left_dist=0;ies_min_dist=0;ies_right_dist=0;junction_seq=acactctccaaaggaTAgttaagaaattacag;read_names=J00121:27:H3GGKBBXX:5:1107:18791:21043,J00121:27:H3GGKBBXX:5:1110:11647:19003,J00121:27:H3GGKBBXX:5:1115:20141:44799,J00121:27:H3GGKBBXX:5:1101:10054:1683,J00121:27:H3GGKBBXX:5:1212:20923:25017,J00121:27:H3GGKBBXX:5:2116:12154:9789,J00121:27:H3GGKBBXX:5:1109:6350:7785,J00121:27:H3GGKBBXX:5:2211:2859:26037,J00121:27:H3GGKBBXX:5:1228:14976:27408,J00121:27:H3GGKBBXX:5:1223:28381:29817,J00121:27:H3GGKBBXX:5:1212:31365:45783,J00121:27:H3GGKBBXX:5:1208:9049:44711,J00121:27:H3GGKBBXX:5:2206:26890:35426,J00121:27:H3GGKBBXX:5:2205:15493:22116,J00121:27:H3GGKBBXX:5:2208:20050:21817,J00121:27:H3GGKBBXX:5:2216:3904:26441,J00121:27:H3GGKBBXX:5:1112:6928:36605,J00121:27:H3GGKBBXX:5:1109:5497:17632;sequence=TATAGACAGTTAGTTGAGTCTCTCTA;start=219434;subtype=IES;support_ref=0;support_variant=18;type=IES;
scaffold51_123_with_IES	MILORD	internal_eliminated_sequence	219717	219744	.	.	.	ID=MILORD.123.219717.219744;Name=MILORD.123.219717.219744;bounded_by_ta=TRUE;common_boundary=Both;end=219744;ies_id=IESPGM.PTET51.1.123.207245;ies_left_dist=0;ies_min_dist=0;ies_right_dist=0;junction_seq=ggtcaacagtaagaaTAcatatctcttccatc;read_names=J00121:27:H3GGKBBXX:5:2201:21389:10880,J00121:27:H3GGKBBXX:5:1111:13941:27971,J00121:27:H3GGKBBXX:5:1215:14174:48843,J00121:27:H3GGKBBXX:5:1117:19096:39611,J00121:27:H3GGKBBXX:5:1209:14610:42636,J00121:27:H3GGKBBXX:5:1220:16914:47506,J00121:27:H3GGKBBXX:5:1104:2676:17350,J00121:27:H3GGKBBXX:5:1126:9414:40139,J00121:27:H3GGKBBXX:5:1118:14174:31716,J00121:27:H3GGKBBXX:5:1105:14773:27338,J00121:27:H3GGKBBXX:5:1221:4066:40719,J00121:27:H3GGKBBXX:5:1110:22526:47841,J00121:27:H3GGKBBXX:5:1117:19045:34495,J00121:27:H3GGKBBXX:5:2121:27833:26863,J00121:27:H3GGKBBXX:5:1113:25286:2334,J00121:27:H3GGKBBXX:5:2120:21633:22063,J00121:27:H3GGKBBXX:5:1220:18396:20322,J00121:27:H3GGKBBXX:5:2123:21805:10897,J00121:27:H3GGKBBXX:5:1120:4269:6923,J00121:27:H3GGKBBXX:5:1105:8430:32209,J00121:27:H3GGKBBXX:5:2224:14032:21975,J00121:27:H3GGKBBXX:5:2102:13839:46539,J00121:27:H3GGKBBXX:5:1102:10835:40455,J00121:27:H3GGKBBXX:5:1204:14286:40772,J00121:27:H3GGKBBXX:5:2104:28757:28780,J00121:27:H3GGKBBXX:5:2126:5051:27760,J00121:27:H3GGKBBXX:5:2206:13301:29571,J00121:27:H3GGKBBXX:5:1227:30137:43480,J00121:27:H3GGKBBXX:5:2216:14255:21940,J00121:27:H3GGKBBXX:5:2216:9820:20375,J00121:27:H3GGKBBXX:5:2226:6512:14854,J00121:27:H3GGKBBXX:5:1117:31040:7943,J00121:27:H3GGKBBXX:5:2210:13565:11214,J00121:27:H3GGKBBXX:5:1128:10003:37220,J00121:27:H3GGKBBXX:5:1107:12154:20656,J00121:27:H3GGKBBXX:5:2201:23520:28041,J00121:27:H3GGKBBXX:5:1104:23104:40649,J00121:27:H3GGKBBXX:5:2227:20679:35145,J00121:27:H3GGKBBXX:5:1207:5416:25193,J00121:27:H3GGKBBXX:5:2207:4330:40684,J00121:27:H3GGKBBXX:5:1201:6583:36147,J00121:27:H3GGKBBXX:5:2201:5974:47225,J00121:27:H3GGKBBXX:5:1221:7933:32226,J00121:27:H3GGKBBXX:5:1112:19380:18159,J00121:27:H3GGKBBXX:5:2211:12215:8101,J00121:27:H3GGKBBXX:5:2212:24627:25210,J00121:27:H3GGKBBXX:5:1225:23064:10440,J00121:27:H3GGKBBXX:5:1103:7162:18370,J00121:27:H3GGKBBXX:5:1216:16082:26195,J00121:27:H3GGKBBXX:5:1101:11201:21289,J00121:27:H3GGKBBXX:5:1125:10754:36657,J00121:27:H3GGKBBXX:5:1103:7111:18353,J00121:27:H3GGKBBXX:5:1109:5446:13148,J00121:27:H3GGKBBXX:5:1217:3833:37783,J00121:27:H3GGKBBXX:5:2209:6969:37976;sequence=TATAAATGGAGTATTATTCATGCGTCTA;start=219717;subtype=IES;support_ref=0;support_variant=55;type=IES;
scaffold51_123_with_IES	MILORD	internal_eliminated_sequence	220665	220714	.	.	.	ID=MILORD.123.220665.220714;Name=MILORD.123.220665.220714;bounded_by_ta=TRUE;common_boundary=Both;end=220714;ies_id=IESPGM.PTET51.1.123.208165;ies_left_dist=0;ies_min_dist=0;ies_right_dist=0;junction_seq=attcaattaatcaggTAtttagggaacattaa;read_names=J00121:27:H3GGKBBXX:5:2110:30340:28780,J00121:27:H3GGKBBXX:5:2211:28381:40508,J00121:27:H3GGKBBXX:5:1209:14062:3670,J00121:27:H3GGKBBXX:5:2207:16488:37695,J00121:27:H3GGKBBXX:5:2116:20435:23083,J00121:27:H3GGKBBXX:5:2214:9912:42794,J00121:27:H3GGKBBXX:5:1120:10379:47436,J00121:27:H3GGKBBXX:5:1215:9455:27232,J00121:27:H3GGKBBXX:5:1219:20212:24067,J00121:27:H3GGKBBXX:5:1107:18446:14185,J00121:27:H3GGKBBXX:5:1219:9881:7222,J00121:27:H3GGKBBXX:5:2223:25357:6853,J00121:27:H3GGKBBXX:5:1207:1580:10352,J00121:27:H3GGKBBXX:5:2205:13230:22168,J00121:27:H3GGKBBXX:5:1218:25814:35180,J00121:27:H3GGKBBXX:5:2117:27387:9877,J00121:27:H3GGKBBXX:5:2106:27630:1437,J00121:27:H3GGKBBXX:5:2219:28737:29976,J00121:27:H3GGKBBXX:5:2209:16884:21535;sequence=TATAGTTTAAAATATATTCATCAATTATGATTCCTGAAGTCATTTAACTA;start=220665;subtype=IES;support_ref=2;support_variant=19;type=IES;
scaffold51_123_with_IES	MILORD	internal_eliminated_sequence	224074	224132	.	.	.	ID=MILORD.123.224074.224132;Name=MILORD.123.224074.224132;bounded_by_ta=TRUE;common_boundary=Both;end=224132;ies_id=IESPGM.PTET51.1.123.211524;ies_left_dist=0;ies_min_dist=0;ies_right_dist=0;junction_seq=tatccaccttataatTAcatgaatgcaactct;read_names=J00121:27:H3GGKBBXX:5:1217:13037:34776,J00121:27:H3GGKBBXX:5:1210:12571:21588,J00121:27:H3GGKBBXX:5:2211:25449:20093,J00121:27:H3GGKBBXX:5:2207:21389:39717,J00121:27:H3GGKBBXX:5:2124:19106:1789,J00121:27:H3GGKBBXX:5:1117:8420:13517,J00121:27:H3GGKBBXX:5:2117:2777:37185,J00121:27:H3GGKBBXX:5:1211:8927:8875,J00121:27:H3GGKBBXX:5:1103:19948:30784,J00121:27:H3GGKBBXX:5:2104:31345:5657,J00121:27:H3GGKBBXX:5:1220:13271:14361,J00121:27:H3GGKBBXX:5:2116:27235:22766,J00121:27:H3GGKBBXX:5:1203:24028:12462,J00121:27:H3GGKBBXX:5:2110:14590:48298,J00121:27:H3GGKBBXX:5:2216:16386:31083,J00121:27:H3GGKBBXX:5:2226:5822:14959;sequence=TATTGATAAAATATTTTAATCTAATTAATTGTTCATCATTAATAAATATACTGCACCAA;start=224074;subtype=IES;support_ref=2;support_variant=16;type=IES;
scaffold51_123_with_IES	MILORD	internal_eliminated_sequence	224311	224375	.	.	.	ID=MILORD.123.224311.224375;Name=MILORD.123.224311.224375;bounded_by_ta=TRUE;common_boundary=Both;end=224375;ies_id=IESPGM.PTET51.1.123.211702;ies_left_dist=0;ies_min_dist=0;ies_right_dist=0;junction_seq=ttgtccattttatgaTAtcatatttatggaca;read_names=J00121:27:H3GGKBBXX:5:1119:2037:35092,J00121:27:H3GGKBBXX:5:1225:19674:45643,J00121:27:H3GGKBBXX:5:2202:11546:10528,J00121:27:H3GGKBBXX:5:1113:8532:47260,J00121:27:H3GGKBBXX:5:1212:8795:7451,J00121:27:H3GGKBBXX:5:2104:13748:12656,J00121:27:H3GGKBBXX:5:2122:16447:37132,J00121:27:H3GGKBBXX:5:1220:13250:41475,J00121:27:H3GGKBBXX:5:2113:3082:36868,J00121:27:H3GGKBBXX:5:1108:30665:40244,J00121:27:H3GGKBBXX:5:2202:2158:28868,J00121:27:H3GGKBBXX:5:1226:20425:48350,J00121:27:H3GGKBBXX:5:2119:14499:15504,J00121:27:H3GGKBBXX:5:2121:19380:21817,J00121:27:H3GGKBBXX:5:1217:17086:10669,J00121:27:H3GGKBBXX:5:1219:8937:25105,J00121:27:H3GGKBBXX:5:2107:30340:22239,J00121:27:H3GGKBBXX:5:1223:14001:35602,J00121:27:H3GGKBBXX:5:2217:16031:29729,J00121:27:H3GGKBBXX:5:1116:20090:12146,J00121:27:H3GGKBBXX:5:1105:25317:25351,J00121:27:H3GGKBBXX:5:2212:9029:43656,J00121:27:H3GGKBBXX:5:1102:26484:28780,J00121:27:H3GGKBBXX:5:2210:7872:8840,J00121:27:H3GGKBBXX:5:1225:24008:24982,J00121:27:H3GGKBBXX:5:2218:26271:21588,J00121:27:H3GGKBBXX:5:1209:6167:29870;sequence=TACAGTGTGTGTATTTCAGAGATTGATATTATTATAATAATTACGATAATAGCTTACTTGTGGTG;start=224311;subtype=IES;support_ref=2;support_variant=27;type=IES;
scaffold51_123_with_IES	MILORD	internal_eliminated_sequence	224670	224699	.	.	.	ID=MILORD.123.224670.224699;Name=MILORD.123.224670.224699;bounded_by_ta=TRUE;common_boundary=Both;end=224699;ies_id=IESPGM.PTET51.1.123.211996;ies_left_dist=0;ies_min_dist=0;ies_right_dist=0;junction_seq=gtaattcaattgagaTAtatgttaatacgata;read_names=J00121:27:H3GGKBBXX:5:1219:2757:2967,J00121:27:H3GGKBBXX:5:2105:31812:39101,J00121:27:H3GGKBBXX:5:1221:24271:30151,J00121:27:H3GGKBBXX:5:1215:11221:13904,J00121:27:H3GGKBBXX:5:1209:5467:14484,J00121:27:H3GGKBBXX:5:1214:28412:9543,J00121:27:H3GGKBBXX:5:1117:12702:9508,J00121:27:H3GGKBBXX:5:1213:9293:26916,J00121:27:H3GGKBBXX:5:2121:28534:12040,J00121:27:H3GGKBBXX:5:2218:21856:2791,J00121:27:H3GGKBBXX:5:2102:9100:38644,J00121:27:H3GGKBBXX:5:1101:30228:29501,J00121:27:H3GGKBBXX:5:2126:19502:19249,J00121:27:H3GGKBBXX:5:1106:5954:12269,J00121:27:H3GGKBBXX:5:1113:11667:34196,J00121:27:H3GGKBBXX:5:2110:8481:47524,J00121:27:H3GGKBBXX:5:2120:4827:30609,J00121:27:H3GGKBBXX:5:1109:19390:34178,J00121:27:H3GGKBBXX:5:2108:10003:43409,J00121:27:H3GGKBBXX:5:1126:14438:27813,J00121:27:H3GGKBBXX:5:2206:27011:18546,J00121:27:H3GGKBBXX:5:1210:5771:3758,J00121:27:H3GGKBBXX:5:2116:21156:16207,J00121:27:H3GGKBBXX:5:2220:9638:23892,J00121:27:H3GGKBBXX:5:1221:11830:13517,J00121:27:H3GGKBBXX:5:1102:7679:44482,J00121:27:H3GGKBBXX:5:2204:17563:46557,J00121:27:H3GGKBBXX:5:2210:21044:30820,J00121:27:H3GGKBBXX:5:1209:5619:22450,J00121:27:H3GGKBBXX:5:2112:26971:42425,J00121:27:H3GGKBBXX:5:1206:19979:22608,J00121:27:H3GGKBBXX:5:1206:10460:13289,J00121:27:H3GGKBBXX:5:1121:12540:32297,J00121:27:H3GGKBBXX:5:2104:21197:30521,J00121:27:H3GGKBBXX:5:1213:30340:13377,J00121:27:H3GGKBBXX:5:2115:18213:4426,J00121:27:H3GGKBBXX:5:1111:20496:23716,J00121:27:H3GGKBBXX:5:1124:30604:39858,J00121:27:H3GGKBBXX:5:2223:15757:37238,J00121:27:H3GGKBBXX:5:1216:20121:20357,J00121:27:H3GGKBBXX:5:2213:23439:46610,J00121:27:H3GGKBBXX:5:2120:23358:13306,J00121:27:H3GGKBBXX:5:2220:10795:32894,J00121:27:H3GGKBBXX:5:2207:30289:19619,J00121:27:H3GGKBBXX:5:2102:15696:32842,J00121:27:H3GGKBBXX:5:2120:26281:19460,J00121:27:H3GGKBBXX:5:1113:14113:41176,J00121:27:H3GGKBBXX:5:2214:14702:20357;sequence=TATAGATGAAAATGAAATTGAATTCGAGTA;start=224670;subtype=IES;support_ref=3;support_variant=48;type=IES;
scaffold51_123_with_IES	MILORD	internal_eliminated_sequence	224670	224701	.	.	.	ID=MILORD.123.224670.224701;Name=MILORD.123.224670.224701;bounded_by_ta=TRUE;common_boundary=LEFT;end=224701;ies_id=IESPGM.PTET51.1.123.211996;ies_left_dist=0;ies_min_dist=0;ies_right_dist=-2;junction_seq=gtaattcaattgagaTAtgttaatacgataag;read_names=J00121:27:H3GGKBBXX:5:1118:13900:27725,J00121:27:H3GGKBBXX:5:2222:5741:22274;sequence=TATAGATGAAAATGAAATTGAATTCGAGTATA;start=224670;subtype=PARTIAL_EXTERNAL;support_ref=1;support_variant=2;type=ALTERNATIVE;
scaffold51_123_with_IES	MILORD	internal_eliminated_sequence	224670	224697	.	.	.	ID=MILORD.123.224670.224697;Name=MILORD.123.224670.224697;bounded_by_ta=TRUE;common_boundary=LEFT;end=224697;ies_id=IESPGM.PTET51.1.123.211996;ies_left_dist=0;ies_min_dist=0;ies_right_dist=2;junction_seq=gtaattcaattgagaTAtatatgttaatacga;read_names=J00121:27:H3GGKBBXX:5:1104:21471:24771;sequence=TATAGATGAAAATGAAATTGAATTCGAG;start=224670;subtype=PARTIAL_INTERNAL;support_ref=1;support_variant=1;type=ALTERNATIVE;
scaffold51_123_with_IES	MILORD	internal_eliminated_sequence	226606	226653	.	.	.	ID=MILORD.123.226606.226653;Name=MILORD.123.226606.226653;bounded_by_ta=TRUE;common_boundary=Both;end=226653;ies_id=IESPGM.PTET51.1.123.213902;ies_left_dist=0;ies_min_dist=0;ies_right_dist=0;junction_seq=actgtttcaacttgtTAgcaaatttgtggatc;read_names=J00121:27:H3GGKBBXX:5:2209:31233:28041,J00121:27:H3GGKBBXX:5:1111:25510:19179,J00121:27:H3GGKBBXX:5:1110:4503:15698,J00121:27:H3GGKBBXX:5:2210:2118:42091,J00121:27:H3GGKBBXX:5:1104:14235:8893,J00121:27:H3GGKBBXX:5:1211:8126:2598,J00121:27:H3GGKBBXX:5:1216:11129:2527,J00121:27:H3GGKBBXX:5:1111:8369:4497,J00121:27:H3GGKBBXX:5:1117:5152:4127,J00121:27:H3GGKBBXX:5:1211:8339:37220,J00121:27:H3GGKBBXX:5:2206:9952:18599,J00121:27:H3GGKBBXX:5:1224:2514:18933,J00121:27:H3GGKBBXX:5:2221:27377:38099,J00121:27:H3GGKBBXX:5:2113:15240:27092,J00121:27:H3GGKBBXX:5:1108:23987:2439,J00121:27:H3GGKBBXX:5:1117:30046:21623,J00121:27:H3GGKBBXX:5:1119:32278:36499,J00121:27:H3GGKBBXX:5:1201:19816:18599,J00121:27:H3GGKBBXX:5:2118:13565:43884,J00121:27:H3GGKBBXX:5:1120:27204:11636,J00121:27:H3GGKBBXX:5:2110:23551:34706,J00121:27:H3GGKBBXX:5:2219:20791:5692,J00121:27:H3GGKBBXX:5:2221:17381:33264,J00121:27:H3GGKBBXX:5:1110:14184:43163,J00121:27:H3GGKBBXX:5:2114:19360:28991,J00121:27:H3GGKBBXX:5:2111:22059:30679,J00121:27:H3GGKBBXX:5:2219:4208:48667,J00121:27:H3GGKBBXX:5:1201:6390:7961,J00121:27:H3GGKBBXX:5:2221:25784:43744,J00121:27:H3GGKBBXX:5:1124:13098:17649,J00121:27:H3GGKBBXX:5:1125:23297:34547,J00121:27:H3GGKBBXX:5:1116:3752:36798,J00121:27:H3GGKBBXX:5:2225:10612:39471,J00121:27:H3GGKBBXX:5:1115:25205:47665,J00121:27:H3GGKBBXX:5:2120:27214:36306,J00121:27:H3GGKBBXX:5:2108:29102:5253,J00121:27:H3GGKBBXX:5:1105:16437:20023,J00121:27:H3GGKBBXX:5:1113:25723:33475,J00121:27:H3GGKBBXX:5:1201:4087:6853,J00121:27:H3GGKBBXX:5:2207:28138:30134,J00121:27:H3GGKBBXX:5:2103:9242:48315,J00121:27:H3GGKBBXX:5:2222:26352:7908,J00121:27:H3GGKBBXX:5:1120:19827:2897,J00121:27:H3GGKBBXX:5:1218:14945:44482,J00121:27:H3GGKBBXX:5:1219:20720:17386,J00121:27:H3GGKBBXX:5:1122:18325:14010,J00121:27:H3GGKBBXX:5:2202:21643:44412,J00121:27:H3GGKBBXX:5:2110:13859:38697,J00121:27:H3GGKBBXX:5:2210:20567:26828,J00121:27:H3GGKBBXX:5:1128:15990:3916,J00121:27:H3GGKBBXX:5:1222:12286:47225,J00121:27:H3GGKBBXX:5:2214:9161:30239,J00121:27:H3GGKBBXX:5:2206:15290:12198,J00121:27:H3GGKBBXX:5:1217:12865:12954,J00121:27:H3GGKBBXX:5:1225:26565:37009,J00121:27:H3GGKBBXX:5:2121:24261:40543,J00121:27:H3GGKBBXX:5:2117:3965:20322,J00121:27:H3GGKBBXX:5:1215:7841:46311,J00121:27:H3GGKBBXX:5:2209:8410:18599,J00121:27:H3GGKBBXX:5:1103:23510:42970,J00121:27:H3GGKBBXX:5:1228:13788:11214,J00121:27:H3GGKBBXX:5:1114:23226:46592,J00121:27:H3GGKBBXX:5:1222:22191:41036,J00121:27:H3GGKBBXX:5:1112:23652:41950,J00121:27:H3GGKBBXX:5:2222:4401:18405,J00121:27:H3GGKBBXX:5:1206:11830:42776,J00121:27:H3GGKBBXX:5:2217:31690:45502,J00121:27:H3GGKBBXX:5:2227:17726:36394,J00121:27:H3GGKBBXX:5:1219:20862:32402,J00121:27:H3GGKBBXX:5:2111:13920:19988,J00121:27:H3GGKBBXX:5:2115:13920:37114,J00121:27:H3GGKBBXX:5:2103:13981:40033,J00121:27:H3GGKBBXX:5:1215:7517:46451,J00121:27:H3GGKBBXX:5:2224:2016:3196,J00121:27:H3GGKBBXX:5:1125:12713:17579,J00121:27:H3GGKBBXX:5:2118:24728:6642,J00121:27:H3GGKBBXX:5:1205:9323:25070,J00121:27:H3GGKBBXX:5:2109:27022:8822,J00121:27:H3GGKBBXX:5:1216:12053:47946,J00121:27:H3GGKBBXX:5:1209:4127:43111,J00121:27:H3GGKBBXX:5:1115:13494:28674,J00121:27:H3GGKBBXX:5:2215:13707:16067,J00121:27:H3GGKBBXX:5:2112:2950:40473,J00121:27:H3GGKBBXX:5:1122:28483:44588,J00121:27:H3GGKBBXX:5:1207:4909:12040;sequence=TACAGCTAATGATATATGAATCTACTTTTATTAAACAAATATTGAGTG;start=226606;subtype=IES;support_ref=0;support_variant=85;type=IES;
scaffold51_123_with_IES	MILORD	internal_eliminated_sequence	226987	227054	.	.	.	ID=MILORD.123.226987.227054;Name=MILORD.123.226987.227054;bounded_by_ta=TRUE;common_boundary=None;end=227054;ies_id=IESPGM.PTET51.1.123.213902;ies_left_dist=-381;ies_min_dist=381;ies_right_dist=-401;junction_seq=taaatttggcatgagTAtatcatcgtagctcc;read_names=J00121:27:H3GGKBBXX:5:2117:12459:5323;sequence=TAGAGAGAAGATGGCAAGCACAGGAATTCTAGGAAATTTAAATTCAAAGACTCCAGGTAGATTTACCG;start=226987;subtype=MAC;support_ref=118;support_variant=1;type=CRYPTIC;
scaffold51_123_with_IES	MILORD	internal_eliminated_sequence	229983	230028	.	.	.	ID=MILORD.123.229983.230028;Name=MILORD.123.229983.230028;bounded_by_ta=TRUE;common_boundary=Both;end=230028;ies_id=IESPGM.PTET51.1.123.217231;ies_left_dist=0;ies_min_dist=0;ies_right_dist=0;junction_seq=tctaagatttcctaaTAtcagtacggaacatt;read_names=J00121:27:H3GGKBBXX:5:2111:14143:35075,J00121:27:H3GGKBBXX:5:1108:9678:12392,J00121:27:H3GGKBBXX:5:2214:18294:41880,J00121:27:H3GGKBBXX:5:2212:12388:1332,J00121:27:H3GGKBBXX:5:2216:13677:7609,J00121:27:H3GGKBBXX:5:2217:19492:32420,J00121:27:H3GGKBBXX:5:1108:15382:47911,J00121:27:H3GGKBBXX:5:1102:8937:22889,J00121:27:H3GGKBBXX:5:2101:13261:21342,J00121:27:H3GGKBBXX:5:1218:16549:36851,J00121:27:H3GGKBBXX:5:1108:5355:22204,J00121:27:H3GGKBBXX:5:1215:14468:31804,J00121:27:H3GGKBBXX:5:1128:8024:48491,J00121:27:H3GGKBBXX:5:1211:26037:30890,J00121:27:H3GGKBBXX:5:2226:24515:18441,J00121:27:H3GGKBBXX:5:1111:20334:46188,J00121:27:H3GGKBBXX:5:1228:22638:19724,J00121:27:H3GGKBBXX:5:1124:14600:9209,J00121:27:H3GGKBBXX:5:1114:4198:33352,J00121:27:H3GGKBBXX:5:2227:11617:36605,J00121:27:H3GGKBBXX:5:1123:14265:26213,J00121:27:H3GGKBBXX:5:2101:20080:43181,J00121:27:H3GGKBBXX:5:2214:22384:35497,J00121:27:H3GGKBBXX:5:1218:4655:16067,J00121:27:H3GGKBBXX:5:1104:4361:39963,J00121:27:H3GGKBBXX:5:1214:6908:30274,J00121:27:H3GGKBBXX:5:1114:26474:10510,J00121:27:H3GGKBBXX:5:1204:13930:27391,J00121:27:H3GGKBBXX:5:2202:21450:11724,J00121:27:H3GGKBBXX:5:1108:7547:28780,J00121:27:H3GGKBBXX:5:1226:3813:9895,J00121:27:H3GGKBBXX:5:1217:28432:11196,J00121:27:H3GGKBBXX:5:1220:11292:15434,J00121:27:H3GGKBBXX:5:2217:23612:11987,J00121:27:H3GGKBBXX:5:2210:14184:41088,J00121:27:H3GGKBBXX:5:2106:21613:34688,J00121:27:H3GGKBBXX:5:1109:15280:22661,J00121:27:H3GGKBBXX:5:1220:6471:47172,J00121:27:H3GGKBBXX:5:1101:24424:12831,J00121:27:H3GGKBBXX:5:1123:8846:25369,J00121:27:H3GGKBBXX:5:1106:29315:30907,J00121:27:H3GGKBBXX:5:1120:21379:33826,J00121:27:H3GGKBBXX:5:2116:10622:18036,J00121:27:H3GGKBBXX:5:2223:17949:11882,J00121:27:H3GGKBBXX:5:1114:7618:29782,J00121:27:H3GGKBBXX:5:2215:10044:4866,J00121:27:H3GGKBBXX:5:2103:23713:42548,J00121:27:H3GGKBBXX:5:1119:26027:17157,J00121:27:H3GGKBBXX:5:2108:27620:47524,J00121:27:H3GGKBBXX:5:2205:7111:7802,J00121:27:H3GGKBBXX:5:2102:17259:41598,J00121:27:H3GGKBBXX:5:1113:17929:38222,J00121:27:H3GGKBBXX:5:2212:15270:48983,J00121:27:H3GGKBBXX:5:1122:12926:38627,J00121:27:H3GGKBBXX:5:2207:21491:17878,J00121:27:H3GGKBBXX:5:1103:13920:16788;sequence=TACAGGTGAATTCTTATATTATTTTTTATGAAATAATTATTCACTA;start=229983;subtype=IES;support_ref=0;support_variant=56;type=IES;
scaffold51_123_with_IES	MILORD	internal_eliminated_sequence	230616	230661	.	.	.	ID=MILORD.123.230616.230661;Name=MILORD.123.230616.230661;bounded_by_ta=TRUE;common_boundary=LEFT;end=230661;ies_id=IESPGM.PTET51.1.123.217818;ies_left_dist=0;ies_min_dist=0;ies_right_dist=3;junction_seq=aattccgtttttattTAatataatataatatc;read_names=J00121:27:H3GGKBBXX:5:2107:21673:39225;sequence=TATTGTCAATTTAAAGTTATCTCTAATTGTTATTATTACAAATCCA;start=230616;subtype=PARTIAL_INTERNAL;support_ref=2;support_variant=1;type=ALTERNATIVE;
scaffold51_123_with_IES	MILORD	internal_eliminated_sequence	230616	230674	.	.	.	ID=MILORD.123.230616.230674;Name=MILORD.123.230616.230674;bounded_by_ta=TRUE;common_boundary=LEFT;end=230674;ies_id=IESPGM.PTET51.1.123.217818;ies_left_dist=0;ies_min_dist=0;ies_right_dist=-10;junction_seq=aattccgtttttattTAtctgactaactaata;read_names=J00121:27:H3GGKBBXX:5:1109:9354:33879,J00121:27:H3GGKBBXX:5:2218:17766:29255;sequence=TATTGTCAATTTAAAGTTATCTCTAATTGTTATTATTACAAATCCATAATATAATATAA;start=230616;subtype=PARTIAL_EXTERNAL;support_ref=4;support_variant=2;type=ALTERNATIVE;
scaffold51_123_with_IES	MILORD	internal_eliminated_sequence	230616	230664	.	.	.	ID=MILORD.123.230616.230664;Name=MILORD.123.230616.230664;bounded_by_ta=TRUE;common_boundary=Both;end=230664;ies_id=IESPGM.PTET51.1.123.217818;ies_left_dist=0;ies_min_dist=0;ies_right_dist=0;junction_seq=aattccgtttttattTAtaatataatatctga;read_names=J00121:27:H3GGKBBXX:5:1214:31324:35233,J00121:27:H3GGKBBXX:5:2126:27976:22960,J00121:27:H3GGKBBXX:5:2201:5690:24964,J00121:27:H3GGKBBXX:5:2225:9557:17139,J00121:27:H3GGKBBXX:5:1203:13788:16278,J00121:27:H3GGKBBXX:5:2126:11292:25421,J00121:27:H3GGKBBXX:5:1101:7446:1455,J00121:27:H3GGKBBXX:5:1111:14072:12902,J00121:27:H3GGKBBXX:5:1116:6147:20726,J00121:27:H3GGKBBXX:5:1207:29041:37853,J00121:27:H3GGKBBXX:5:1128:17300:17438,J00121:27:H3GGKBBXX:5:2215:12225:49054,J00121:27:H3GGKBBXX:5:2210:29975:32297,J00121:27:H3GGKBBXX:5:2214:15189:47823,J00121:27:H3GGKBBXX:5:2108:26930:25087,J00121:27:H3GGKBBXX:5:1218:31304:12269,J00121:27:H3GGKBBXX:5:2227:20334:10387,J00121:27:H3GGKBBXX:5:1203:23591:33826,J00121:27:H3GGKBBXX:5:2117:7791:2861,J00121:27:H3GGKBBXX:5:2203:22353:30943,J00121:27:H3GGKBBXX:5:1221:12033:14045,J00121:27:H3GGKBBXX:5:1223:11505:19531,J00121:27:H3GGKBBXX:5:1208:18578:43251,J00121:27:H3GGKBBXX:5:2108:10257:5868,J00121:27:H3GGKBBXX:5:1226:6360:1543,J00121:27:H3GGKBBXX:5:1201:30381:13552,J00121:27:H3GGKBBXX:5:1101:7781:1789,J00121:27:H3GGKBBXX:5:1116:25307:24525,J00121:27:H3GGKBBXX:5:2113:28178:39348,J00121:27:H3GGKBBXX:5:2205:6644:16594,J00121:27:H3GGKBBXX:5:2122:24708:19302,J00121:27:H3GGKBBXX:5:1108:27783:16682,J00121:27:H3GGKBBXX:5:1206:15331:25843,J00121:27:H3GGKBBXX:5:1220:19695:6501,J00121:27:H3GGKBBXX:5:2104:17239:26934,J00121:27:H3GGKBBXX:5:2124:30624:15592,J00121:27:H3GGKBBXX:5:2108:18091:28833;sequence=TATTGTCAATTTAAAGTTATCTCTAATTGTTATTATTACAAATCCATAA;start=230616;subtype=IES;support_ref=4;support_variant=37;type=IES;
scaffold51_123_with_IES	MILORD	internal_eliminated_sequence	230877	230904	.	.	.	ID=MILORD.123.230877.230904;Name=MILORD.123.230877.230904;bounded_by_ta=TRUE;common_boundary=Both;end=230904;ies_id=IESPGM.PTET51.1.123.218030;ies_left_dist=0;ies_min_dist=0;ies_right_dist=0;junction_seq=agctatctgagaaagTAatcttaagatcgttt;read_names=J00121:27:H3GGKBBXX:5:2206:8572:29888,J00121:27:H3GGKBBXX:5:2112:16812:45185,J00121:27:H3GGKBBXX:5:1208:8359:16366,J00121:27:H3GGKBBXX:5:2109:19157:2756,J00121:27:H3GGKBBXX:5:2213:16904:22063,J00121:27:H3GGKBBXX:5:1202:26260:18335,J00121:27:H3GGKBBXX:5:2120:27702:24736,J00121:27:H3GGKBBXX:5:2107:23673:47928,J00121:27:H3GGKBBXX:5:2120:9039:21412,J00121:27:H3GGKBBXX:5:2114:24424:18704,J00121:27:H3GGKBBXX:5:2108:26666:39998,J00121:27:H3GGKBBXX:5:2116:16965:24947,J00121:27:H3GGKBBXX:5:1127:9191:38978,J00121:27:H3GGKBBXX:5:1122:29214:37202,J00121:27:H3GGKBBXX:5:2227:8389:34952,J00121:27:H3GGKBBXX:5:2108:9790:38609,J00121:27:H3GGKBBXX:5:2222:25002:39647,J00121:27:H3GGKBBXX:5:2222:26636:28094,J00121:27:H3GGKBBXX:5:1114:14428:49142,J00121:27:H3GGKBBXX:5:2228:22922:44904,J00121:27:H3GGKBBXX:5:1111:28503:9244,J00121:27:H3GGKBBXX:5:2215:24677:17104,J00121:27:H3GGKBBXX:5:1104:13656:37537,J00121:27:H3GGKBBXX:5:2118:12571:27426,J00121:27:H3GGKBBXX:5:2223:28564:35198,J00121:27:H3GGKBBXX:5:1128:9831:44904,J00121:27:H3GGKBBXX:5:2209:11221:15698,J00121:27:H3GGKBBXX:5:2116:23754:18247;sequence=TAGTGTATAAATTAAAAGAATCCTACTG;start=230877;subtype=IES;support_ref=60;support_variant=28;type=IES;
scaffold51_123_with_IES	MILORD	internal_eliminated_sequence	232148	232201	.	.	.	ID=MILORD.123.232148.232201;Name=MILORD.123.232148.232201;bounded_by_ta=TRUE;common_boundary=Both;end=232201;ies_id=IESPGM.PTET51.1.123.219273;ies_left_dist=0;ies_min_dist=0;ies_right_dist=0;junction_seq=ctggagttccacttgTAtcaatttgcatattg;read_names=J00121:27:H3GGKBBXX:5:1120:15605:43445,J00121:27:H3GGKBBXX:5:1125:7537:43955,J00121:27:H3GGKBBXX:5:2224:21968:10405,J00121:27:H3GGKBBXX:5:2211:11860:29677,J00121:27:H3GGKBBXX:5:2125:26352:46592,J00121:27:H3GGKBBXX:5:2227:4249:24683,J00121:27:H3GGKBBXX:5:2220:6776:17983,J00121:27:H3GGKBBXX:5:1210:21359:21729,J00121:27:H3GGKBBXX:5:2116:14336:9631,J00121:27:H3GGKBBXX:5:1121:5345:21377,J00121:27:H3GGKBBXX:5:1202:8795:18986,J00121:27:H3GGKBBXX:5:2207:1702:33457,J00121:27:H3GGKBBXX:5:1123:19948:37466,J00121:27:H3GGKBBXX:5:2101:7649:34829,J00121:27:H3GGKBBXX:5:1111:24251:24243,J00121:27:H3GGKBBXX:5:2116:2148:48052,J00121:27:H3GGKBBXX:5:1127:23764:31628,J00121:27:H3GGKBBXX:5:2227:14600:38363,J00121:27:H3GGKBBXX:5:2209:29843:18915,J00121:27:H3GGKBBXX:5:2207:1742:33527,J00121:27:H3GGKBBXX:5:2221:24048:36411,J00121:27:H3GGKBBXX:5:1113:16072:5183,J00121:27:H3GGKBBXX:5:1221:4198:38908,J00121:27:H3GGKBBXX:5:2117:7791:20586,J00121:27:H3GGKBBXX:5:1217:26859:19548,J00121:27:H3GGKBBXX:5:2225:11840:4145,J00121:27:H3GGKBBXX:5:2220:7070:25421,J00121:27:H3GGKBBXX:5:1106:12824:5253,J00121:27:H3GGKBBXX:5:1109:10460:27918,J00121:27:H3GGKBBXX:5:1115:25712:28393,J00121:27:H3GGKBBXX:5:2102:15514:6747,J00121:27:H3GGKBBXX:5:1118:21268:2861,J00121:27:H3GGKBBXX:5:1217:14103:4831,J00121:27:H3GGKBBXX:5:1207:18751:25158,J00121:27:H3GGKBBXX:5:1225:25266:20269,J00121:27:H3GGKBBXX:5:1213:12459:39014,J00121:27:H3GGKBBXX:5:2122:12784:32508,J00121:27:H3GGKBBXX:5:2101:28595:9332,J00121:27:H3GGKBBXX:5:2101:28869:23557,J00121:27:H3GGKBBXX:5:2201:11363:16049,J00121:27:H3GGKBBXX:5:2103:5873:28200,J00121:27:H3GGKBBXX:5:1206:24231:10000,J00121:27:H3GGKBBXX:5:2116:23723:13869,J00121:27:H3GGKBBXX:5:2219:16812:22467,J00121:27:H3GGKBBXX:5:2202:13484:30767,J00121:27:H3GGKBBXX:5:1221:26362:21113;sequence=TACAGTAGCAAATTTGTAAGACTGAAAAATAGAAGAGATTAGTGAAGGTGGTTG;start=232148;subtype=IES;support_ref=2;support_variant=46;type=IES;
scaffold51_123_with_IES	MILORD	internal_eliminated_sequence	234537	234566	.	.	.	ID=MILORD.123.234537.234566;Name=MILORD.123.234537.234566;bounded_by_ta=TRUE;common_boundary=Both;end=234566;ies_id=IESPGM.PTET51.1.123.221608;ies_left_dist=0;ies_min_dist=0;ies_right_dist=0;junction_seq=tcgatgagatatttgTActcaatccaacattg;read_names=J00121:27:H3GGKBBXX:5:1216:19136:34020,J00121:27:H3GGKBBXX:5:1118:11241:24067,J00121:27:H3GGKBBXX:5:1202:11008:15293,J00121:27:H3GGKBBXX:5:1118:11393:24015,J00121:27:H3GGKBBXX:5:2118:27986:46680,J00121:27:H3GGKBBXX:5:2209:6066:35321,J00121:27:H3GGKBBXX:5:1209:23977:40016,J00121:27:H3GGKBBXX:5:1104:23226:2563,J00121:27:H3GGKBBXX:5:2222:5913:48280,J00121:27:H3GGKBBXX:5:1216:5406:25070,J00121:27:H3GGKBBXX:5:2110:8400:27760,J00121:27:H3GGKBBXX:5:1107:14113:37343,J00121:27:H3GGKBBXX:5:1221:28676:17526,J00121:27:H3GGKBBXX:5:1127:12550:10405,J00121:27:H3GGKBBXX:5:2209:10602:31892,J00121:27:H3GGKBBXX:5:1219:4158:34125,J00121:27:H3GGKBBXX:5:2226:21673:2686,J00121:27:H3GGKBBXX:5:2215:12885:16823,J00121:27:H3GGKBBXX:5:2116:13464:16207,J00121:27:H3GGKBBXX:5:1209:16833:42478,J00121:27:H3GGKBBXX:5:2221:1874:43497,J00121:27:H3GGKBBXX:5:1108:11586:9578,J00121:27:H3GGKBBXX:5:2217:9394:21887,J00121:27:H3GGKBBXX:5:1111:26951:29096,J00121:27:H3GGKBBXX:5:2216:22242:15276,J00121:27:H3GGKBBXX:5:2202:28666:22819,J00121:27:H3GGKBBXX:5:2218:29346:34266,J00121:27:H3GGKBBXX:5:2217:26606:48368,J00121:27:H3GGKBBXX:5:2213:16599:35180,J00121:27:H3GGKBBXX:5:1101:6756:18933,J00121:27:H3GGKBBXX:5:2211:16204:24472,J00121:27:H3GGKBBXX:5:2228:5528:42302,J00121:27:H3GGKBBXX:5:2104:28493:32367,J00121:27:H3GGKBBXX:5:1109:12713:38996,J00121:27:H3GGKBBXX:5:1228:15767:40420,J00121:27:H3GGKBBXX:5:1102:2158:2316,J00121:27:H3GGKBBXX:5:2103:3610:11407,J00121:27:H3GGKBBXX:5:2125:11261:44535,J00121:27:H3GGKBBXX:5:2211:31943:5042,J00121:27:H3GGKBBXX:5:1109:12286:8857,J00121:27:H3GGKBBXX:5:1212:8146:46100,J00121:27:H3GGKBBXX:5:1117:6512:18441,J00121:27:H3GGKBBXX:5:1124:19147:46873,J00121:27:H3GGKBBXX:5:2222:31111:29835,J00121:27:H3GGKBBXX:5:2220:18558:42337,J00121:27:H3GGKBBXX:5:1109:13149:39260,J00121:27:H3GGKBBXX:5:1214:4787:39611,J00121:27:H3GGKBBXX:5:1112:5578:27725,J00121:27:H3GGKBBXX:5:1228:4208:33932,J00121:27:H3GGKBBXX:5:2224:13443:27848;sequence=TACAATTAATCTCAAATACTCAAATCCCTA;start=234537;subtype=IES;support_ref=3;support_variant=50;type=IES;
scaffold51_123_with_IES	MILORD	internal_eliminated_sequence	235664	235707	.	.	.	ID=MILORD.123.235664.235707;Name=MILORD.123.235664.235707;bounded_by_ta=TRUE;common_boundary=Both;end=235707;ies_id=IESPGM.PTET51.1.123.222705;ies_left_dist=0;ies_min_dist=0;ies_right_dist=0;junction_seq=aggaatgaaatgtagTActcaatcatcctaaa;read_names=J00121:27:H3GGKBBXX:5:1126:28371:26459,J00121:27:H3GGKBBXX:5:1219:10592:19390,J00121:27:H3GGKBBXX:5:2217:6340:22643,J00121:27:H3GGKBBXX:5:2109:26281:21324,J00121:27:H3GGKBBXX:5:1112:9384:33158,J00121:27:H3GGKBBXX:5:2109:10754:22028,J00121:27:H3GGKBBXX:5:1203:27661:48685,J00121:27:H3GGKBBXX:5:2218:17492:13166,J00121:27:H3GGKBBXX:5:2214:4868:28287,J00121:27:H3GGKBBXX:5:1127:18659:15610,J00121:27:H3GGKBBXX:5:1204:10673:31804,J00121:27:H3GGKBBXX:5:2101:21328:48614,J00121:27:H3GGKBBXX:5:1112:10135:38996,J00121:27:H3GGKBBXX:5:2203:1813:33791,J00121:27:H3GGKBBXX:5:1128:9617:19320,J00121:27:H3GGKBBXX:5:2103:18051:22362,J00121:27:H3GGKBBXX:5:1208:18649:5358,J00121:27:H3GGKBBXX:5:1107:8430:7099,J00121:27:H3GGKBBXX:5:1116:32217:13675,J00121:27:H3GGKBBXX:5:2215:26707:12216,J00121:27:H3GGKBBXX:5:2115:15138:44711,J00121:27:H3GGKBBXX:5:1226:13321:46944,J00121:27:H3GGKBBXX:5:1117:20506:5692,J00121:27:H3GGKBBXX:5:1110:21623:17333,J00121:27:H3GGKBBXX:5:2208:27884:33633,J00121:27:H3GGKBBXX:5:2120:20182:28833,J00121:27:H3GGKBBXX:5:1110:19147:6783,J00121:27:H3GGKBBXX:5:1226:7030:14273,J00121:27:H3GGKBBXX:5:2111:24211:14115,J00121:27:H3GGKBBXX:5:1209:7425:45168,J00121:27:H3GGKBBXX:5:1203:16488:38574,J00121:27:H3GGKBBXX:5:2109:15179:33070,J00121:27:H3GGKBBXX:5:1204:18812:47102,J00121:27:H3GGKBBXX:5:2227:29975:4092,J00121:27:H3GGKBBXX:5:2113:23632:33053,J00121:27:H3GGKBBXX:5:1223:8369:21342,J00121:27:H3GGKBBXX:5:1124:8958:7521,J00121:27:H3GGKBBXX:5:2219:23794:16172,J00121:27:H3GGKBBXX:5:2204:14499:27707,J00121:27:H3GGKBBXX:5:1118:2108:33633,J00121:27:H3GGKBBXX:5:1103:16031:26564,J00121:27:H3GGKBBXX:5:1118:11069:13781,J00121:27:H3GGKBBXX:5:2112:20963:45942,J00121:27:H3GGKBBXX:5:2208:26534:18845,J00121:27:H3GGKBBXX:5:2202:23368:29008,J00121:27:H3GGKBBXX:5:1228:20496:19144,J00121:27:H3GGKBBXX:5:1208:28513:28920,J00121:27:H3GGKBBXX:5:1212:9445:26723,J00121:27:H3GGKBBXX:5:2113:14620:32173,J00121:27:H3GGKBBXX:5:2213:3295:32947,J00121:27:H3GGKBBXX:5:1103:13738:26037,J00121:27:H3GGKBBXX:5:1128:19806:12708,J00121:27:H3GGKBBXX:5:1109:16001:47542,J00121:27:H3GGKBBXX:5:2102:4858:29852,J00121:27:H3GGKBBXX:5:2105:20029:11020,J00121:27:H3GGKBBXX:5:1126:28158:45185,J00121:27:H3GGKBBXX:5:2103:15077:40842,J00121:27:H3GGKBBXX:5:1102:6035:26934,J00121:27:H3GGKBBXX:5:1113:14235:40754,J00121:27:H3GGKBBXX:5:2210:15422:47489,J00121:27:H3GGKBBXX:5:1119:20232:34442,J00121:27:H3GGKBBXX:5:2214:9364:2281,J00121:27:H3GGKBBXX:5:1227:7283:13130,J00121:27:H3GGKBBXX:5:1124:9090:7468,J00121:27:H3GGKBBXX:5:2120:16701:22239,J00121:27:H3GGKBBXX:5:1110:28757:7715,J00121:27:H3GGKBBXX:5:2213:18436:24401,J00121:27:H3GGKBBXX:5:2207:15666:30046,J00121:27:H3GGKBBXX:5:1111:22648:30046;sequence=TACAATCAAAATAAGTAAGAAATCTATTTTTTCTTATTCAATTA;start=235664;subtype=IES;support_ref=3;support_variant=69;type=IES;
scaffold51_123_with_IES	MILORD	internal_eliminated_sequence	239161	239187	.	.	.	ID=MILORD.123.239161.239187;Name=MILORD.123.239161.239187;bounded_by_ta=TRUE;common_boundary=Both;end=239187;ies_id=IESPGM.PTET51.1.123.226158;ies_left_dist=0;ies_min_dist=0;ies_right_dist=0;junction_seq=tcaatttatcgcttcTActtgtgagtctaagt;read_names=J00121:27:H3GGKBBXX:5:1125:16660:11372,J00121:27:H3GGKBBXX:5:1127:30076:29483,J00121:27:H3GGKBBXX:5:1221:5112:7082,J00121:27:H3GGKBBXX:5:2207:17716:8066,J00121:27:H3GGKBBXX:5:2104:25712:21817,J00121:27:H3GGKBBXX:5:1202:8471:23030,J00121:27:H3GGKBBXX:5:1113:10632:45942,J00121:27:H3GGKBBXX:5:1228:30239:39647,J00121:27:H3GGKBBXX:5:1112:12956:48561,J00121:27:H3GGKBBXX:5:1204:25570:5394,J00121:27:H3GGKBBXX:5:2216:21278:44834,J00121:27:H3GGKBBXX:5:2219:22759:10264,J00121:27:H3GGKBBXX:5:1215:18548:23470,J00121:27:H3GGKBBXX:5:2111:28260:18810,J00121:27:H3GGKBBXX:5:2109:28767:42759,J00121:27:H3GGKBBXX:5:1107:14499:10546,J00121:27:H3GGKBBXX:5:1213:8339:21606,J00121:27:H3GGKBBXX:5:1121:17482:16665,J00121:27:H3GGKBBXX:5:1220:24718:6378,J00121:27:H3GGKBBXX:5:1101:17350:42143,J00121:27:H3GGKBBXX:5:1107:27143:42829,J00121:27:H3GGKBBXX:5:2226:6279:10335,J00121:27:H3GGKBBXX:5:2105:4696:11179,J00121:27:H3GGKBBXX:5:2103:26677:6185,J00121:27:H3GGKBBXX:5:1211:30360:7926,J00121:27:H3GGKBBXX:5:1211:4604:2193,J00121:27:H3GGKBBXX:5:2205:11556:18423,J00121:27:H3GGKBBXX:5:1201:11789:2334,J00121:27:H3GGKBBXX:5:1109:4066:5200,J00121:27:H3GGKBBXX:5:1221:5751:13816,J00121:27:H3GGKBBXX:5:1121:11708:28112,J00121:27:H3GGKBBXX:5:1228:25256:1930,J00121:27:H3GGKBBXX:5:1202:20851:39172,J00121:27:H3GGKBBXX:5:1109:26392:2000,J00121:27:H3GGKBBXX:5:2202:26271:9772,J00121:27:H3GGKBBXX:5:1118:7710:13166,J00121:27:H3GGKBBXX:5:2202:27123:31822,J00121:27:H3GGKBBXX:5:1201:7598:18915,J00121:27:H3GGKBBXX:5:2119:15808:36270,J00121:27:H3GGKBBXX:5:2125:24160:27672;sequence=TATAGTCTAATTTGAAAATATTGATTG;start=239161;subtype=IES;support_ref=0;support_variant=40;type=IES;
scaffold51_123_with_IES	MILORD	internal_eliminated_sequence	239857	239900	.	.	.	ID=MILORD.123.239857.239900;Name=MILORD.123.239857.239900;bounded_by_ta=TRUE;common_boundary=None;end=239900;ies_id=IESPGM.PTET51.1.123.226158;ies_left_dist=-696;ies_min_dist=696;ies_right_dist=-713;junction_seq=tctattttattgtagTAtcattaattccaacc;read_names=J00121:27:H3GGKBBXX:5:1112:10947:5059;sequence=TATTCTTAAAATGATAAATTGCTCTGAGTTTATTAGACTTGCTA;start=239857;subtype=MAC;support_ref=118;support_variant=1;type=CRYPTIC;
scaffold51_123_with_IES	MILORD	internal_eliminated_sequence	242542	242568	.	.	.	ID=MILORD.123.242542.242568;Name=MILORD.123.242542.242568;bounded_by_ta=TRUE;common_boundary=LEFT;end=242568;ies_id=IESPGM.PTET51.1.123.229512;ies_left_dist=0;ies_min_dist=0;ies_right_dist=2;junction_seq=ttgactaaggtaatgTAtaaagtccatttaaa;read_names=J00121:27:H3GGKBBXX:5:2117:13321:45467;sequence=TATGATGATATTGCATATAAAACTCAC;start=242542;subtype=PARTIAL_INTERNAL;support_ref=2;support_variant=1;type=ALTERNATIVE;
scaffold51_123_with_IES	MILORD	internal_eliminated_sequence	242542	242570	.	.	.	ID=MILORD.123.242542.242570;Name=MILORD.123.242542.242570;bounded_by_ta=TRUE;common_boundary=Both;end=242570;ies_id=IESPGM.PTET51.1.123.229512;ies_left_dist=0;ies_min_dist=0;ies_right_dist=0;junction_seq=ttgactaaggtaatgTAaagtccatttaaaca;read_names=J00121:27:H3GGKBBXX:5:1118:26291:2633,J00121:27:H3GGKBBXX:5:2210:2453:24982,J00121:27:H3GGKBBXX:5:1226:11251:39664,J00121:27:H3GGKBBXX:5:1128:30787:2193,J00121:27:H3GGKBBXX:5:2219:7659:36745,J00121:27:H3GGKBBXX:5:1128:30086:2387,J00121:27:H3GGKBBXX:5:2204:16610:28270,J00121:27:H3GGKBBXX:5:2119:3051:42478,J00121:27:H3GGKBBXX:5:2106:8217:40877,J00121:27:H3GGKBBXX:5:2113:26200:39998,J00121:27:H3GGKBBXX:5:1117:25824:46451,J00121:27:H3GGKBBXX:5:1204:18781:5024,J00121:27:H3GGKBBXX:5:1208:15585:6871,J00121:27:H3GGKBBXX:5:2215:3863:3336,J00121:27:H3GGKBBXX:5:1225:17046:23364,J00121:27:H3GGKBBXX:5:2208:7304:45309,J00121:27:H3GGKBBXX:5:1120:17594:34407,J00121:27:H3GGKBBXX:5:1220:8217:4655,J00121:27:H3GGKBBXX:5:1118:27082:32033,J00121:27:H3GGKBBXX:5:1206:6137:31400,J00121:27:H3GGKBBXX:5:1102:5436:48333,J00121:27:H3GGKBBXX:5:1122:25631:36165,J00121:27:H3GGKBBXX:5:2227:19887:35391,J00121:27:H3GGKBBXX:5:1113:24424:38785,J00121:27:H3GGKBBXX:5:1203:6624:30415,J00121:27:H3GGKBBXX:5:1101:15453:12409,J00121:27:H3GGKBBXX:5:2225:20364:1578,J00121:27:H3GGKBBXX:5:1209:15179:27057,J00121:27:H3GGKBBXX:5:1218:25753:38592;sequence=TATGATGATATTGCATATAAAACTCACTA;start=242542;subtype=IES;support_ref=6;support_variant=29;type=IES;
scaffold51_123_with_IES	MILORD	internal_eliminated_sequence	243077	243104	.	.	.	ID=MILORD.123.243077.243104;Name=MILORD.123.243077.243104;bounded_by_ta=TRUE;common_boundary=Both;end=243104;ies_id=IESPGM.PTET51.1.123.230018;ies_left_dist=0;ies_min_dist=0;ies_right_dist=0;junction_seq=aatgacttcctgtggTAtcaattcgcaaagta;read_names=J00121:27:H3GGKBBXX:5:1104:24951:22116,J00121:27:H3GGKBBXX:5:1110:23683:33774,J00121:27:H3GGKBBXX:5:2214:16538:29589,J00121:27:H3GGKBBXX:5:1227:20364:19619,J00121:27:H3GGKBBXX:5:1102:31050:22098,J00121:27:H3GGKBBXX:5:1127:6197:36077,J00121:27:H3GGKBBXX:5:1210:4929:35075,J00121:27:H3GGKBBXX:5:2128:7720:41915,J00121:27:H3GGKBBXX:5:1223:19451:1191,J00121:27:H3GGKBBXX:5:1228:14093:9913,J00121:27:H3GGKBBXX:5:1112:27864:5323,J00121:27:H3GGKBBXX:5:2121:19553:38820,J00121:27:H3GGKBBXX:5:2220:6695:2053,J00121:27:H3GGKBBXX:5:2201:14986:10370,J00121:27:H3GGKBBXX:5:1207:8592:15610,J00121:27:H3GGKBBXX:5:1111:5122:36042,J00121:27:H3GGKBBXX:5:1122:23317:2299,J00121:27:H3GGKBBXX:5:2204:29630:45168,J00121:27:H3GGKBBXX:5:2126:7507:32859,J00121:27:H3GGKBBXX:5:2126:10845:41211,J00121:27:H3GGKBBXX:5:2210:7243:6800,J00121:27:H3GGKBBXX:5:1227:16610:7064,J00121:27:H3GGKBBXX:5:1210:13869:48561,J00121:27:H3GGKBBXX:5:1125:12449:21236,J00121:27:H3GGKBBXX:5:1201:3904:46838,J00121:27:H3GGKBBXX:5:2110:15026:17614,J00121:27:H3GGKBBXX:5:1108:27722:18652;sequence=TATTGGGAGATTGATGCTGTTATTACTA;start=243077;subtype=IES;support_ref=12;support_variant=27;type=IES;
scaffold51_123_with_IES	MILORD	internal_eliminated_sequence	244088	244194	.	.	.	ID=MILORD.123.244088.244194;Name=MILORD.123.244088.244194;bounded_by_ta=TRUE;common_boundary=Both;end=244194;ies_id=IESPGM.PTET51.1.123.231001;ies_left_dist=0;ies_min_dist=0;ies_right_dist=0;junction_seq=aagtgtcaaaacattTAtcacaaattagaata;read_names=J00121:27:H3GGKBBXX:5:2111:28767:3793,J00121:27:H3GGKBBXX:5:1220:29589:26740,J00121:27:H3GGKBBXX:5:1222:15960:8717,J00121:27:H3GGKBBXX:5:2126:17056:8611,J00121:27:H3GGKBBXX:5:1222:6685:11987,J00121:27:H3GGKBBXX:5:1227:17533:26951,J00121:27:H3GGKBBXX:5:1228:6766:12831,J00121:27:H3GGKBBXX:5:2119:19898:13781,J00121:27:H3GGKBBXX:5:1128:28128:32543,J00121:27:H3GGKBBXX:5:2113:10653:32683,J00121:27:H3GGKBBXX:5:2126:4422:19320,J00121:27:H3GGKBBXX:5:1101:30990:18335,J00121:27:H3GGKBBXX:5:2119:15300:44675,J00121:27:H3GGKBBXX:5:2215:2443:8541,J00121:27:H3GGKBBXX:5:1208:21897:31804,J00121:27:H3GGKBBXX:5:1201:18933:40913,J00121:27:H3GGKBBXX:5:1227:10653:43972,J00121:27:H3GGKBBXX:5:2102:3163:21782,J00121:27:H3GGKBBXX:5:1216:7821:39805,J00121:27:H3GGKBBXX:5:1125:22648:39014;sequence=TAGAGTCATTTAAAAGGTATTTATTATATTTCCTCAAAATTAAAAATATTACAATATTACTAAAAATTTGATAACTAATTTCAACCGAAAAAGAGGTAGAATCACTG;start=244088;subtype=IES;support_ref=2;support_variant=20;type=IES;
scaffold51_123_with_IES	MILORD	internal_eliminated_sequence	244427	244452	.	.	.	ID=MILORD.123.244427.244452;Name=MILORD.123.244427.244452;bounded_by_ta=TRUE;common_boundary=Both;end=244452;ies_id=IESPGM.PTET51.1.123.231233;ies_left_dist=0;ies_min_dist=0;ies_right_dist=0;junction_seq=caactgaggacaaaaTAaattaaattgaaatg;read_names=J00121:27:H3GGKBBXX:5:2107:14692:9508,J00121:27:H3GGKBBXX:5:1209:20192:10176,J00121:27:H3GGKBBXX:5:1222:13169:31488,J00121:27:H3GGKBBXX:5:1102:3295:38996,J00121:27:H3GGKBBXX:5:2109:9557:31171,J00121:27:H3GGKBBXX:5:1207:23439:14326,J00121:27:H3GGKBBXX:5:1109:18456:26828,J00121:27:H3GGKBBXX:5:2212:9567:25914,J00121:27:H3GGKBBXX:5:2210:19289:27320,J00121:27:H3GGKBBXX:5:1201:5731:38187,J00121:27:H3GGKBBXX:5:1106:17898:33774,J00121:27:H3GGKBBXX:5:1116:3813:3319,J00121:27:H3GGKBBXX:5:1220:21613:4479,J00121:27:H3GGKBBXX:5:2104:14052:11073,J00121:27:H3GGKBBXX:5:2211:15686:12392,J00121:27:H3GGKBBXX:5:2115:10074:38609,J00121:27:H3GGKBBXX:5:1113:18385:30362,J00121:27:H3GGKBBXX:5:2210:5974:17474,J00121:27:H3GGKBBXX:5:1121:20090:18968,J00121:27:H3GGKBBXX:5:2223:6634:35286,J00121:27:H3GGKBBXX:5:1220:17878:31734,J00121:27:H3GGKBBXX:5:1221:24840:26177,J00121:27:H3GGKBBXX:5:1115:7182:31488;sequence=TATAATAGAATATCAATATTTAATTA;start=244427;subtype=IES;support_ref=0;support_variant=23;type=IES;
scaffold51_123_with_IES	MILORD	internal_eliminated_sequence	244677	244703	.	.	.	ID=MILORD.123.244677.244703;Name=MILORD.123.244677.244703;bounded_by_ta=TRUE;common_boundary=Both;end=244703;ies_id=IESPGM.PTET51.1.123.231457;ies_left_dist=0;ies_min_dist=0;ies_right_dist=0;junction_seq=atttattattagatgTAtccttacaagaataa;read_names=J00121:27:H3GGKBBXX:5:1126:15240:12814,J00121:27:H3GGKBBXX:5:2117:19492:11038,J00121:27:H3GGKBBXX:5:2219:12144:42548,J00121:27:H3GGKBBXX:5:1210:28422:47331,J00121:27:H3GGKBBXX:5:1127:9536:32965,J00121:27:H3GGKBBXX:5:1107:6086:32050,J00121:27:H3GGKBBXX:5:2116:26098:15557,J00121:27:H3GGKBBXX:5:2212:24606:32314,J00121:27:H3GGKBBXX:5:1210:22161:19074,J00121:27:H3GGKBBXX:5:1203:5903:6308,J00121:27:H3GGKBBXX:5:2102:30147:35761,J00121:27:H3GGKBBXX:5:1106:4472:19197,J00121:27:H3GGKBBXX:5:2106:11058:42003,J00121:27:H3GGKBBXX:5:2102:6989:12972,J00121:27:H3GGKBBXX:5:2220:24332:17386,J00121:27:H3GGKBBXX:5:2116:25885:15750,J00121:27:H3GGKBBXX:5:2215:23805:38170,J00121:27:H3GGKBBXX:5:1226:23947:20164,J00121:27:H3GGKBBXX:5:1225:9902:19777,J00121:27:H3GGKBBXX:5:1202:19603:35848,J00121:27:H3GGKBBXX:5:2103:21765:31751,J00121:27:H3GGKBBXX:5:2205:11809:32613,J00121:27:H3GGKBBXX:5:2219:23277:998,J00121:27:H3GGKBBXX:5:1201:18081:35884,J00121:27:H3GGKBBXX:5:1213:6827:19021,J00121:27:H3GGKBBXX:5:2221:2219:12867,J00121:27:H3GGKBBXX:5:1209:3782:31927,J00121:27:H3GGKBBXX:5:2217:27529:8752,J00121:27:H3GGKBBXX:5:1127:25185:21008,J00121:27:H3GGKBBXX:5:2107:11606:1455,J00121:27:H3GGKBBXX:5:1217:25093:31892,J00121:27:H3GGKBBXX:5:2116:17046:12532,J00121:27:H3GGKBBXX:5:1212:19816:18247,J00121:27:H3GGKBBXX:5:2218:3265:1384,J00121:27:H3GGKBBXX:5:1103:14164:49142;sequence=TATCCTTTAAATATTTATAATTACCTA;start=244677;subtype=IES;support_ref=12;support_variant=35;type=IES;
scaffold51_123_with_IES	MILORD	internal_eliminated_sequence	244890	244981	.	.	.	ID=MILORD.123.244890.244981;Name=MILORD.123.244890.244981;bounded_by_ta=TRUE;common_boundary=Both;end=244981;ies_id=IESPGM.PTET51.1.123.231643;ies_left_dist=0;ies_min_dist=0;ies_right_dist=0;junction_seq=attaagaattactaaTAtaaggaccttgttga;read_names=J00121:27:H3GGKBBXX:5:2205:8227:42302,J00121:27:H3GGKBBXX:5:1207:25763:44271,J00121:27:H3GGKBBXX:5:2111:24464:32771,J00121:27:H3GGKBBXX:5:1222:18254:12726,J00121:27:H3GGKBBXX:5:2226:28655:25615,J00121:27:H3GGKBBXX:5:1207:3752:8910,J00121:27:H3GGKBBXX:5:1204:29102:38134,J00121:27:H3GGKBBXX:5:2217:23409:30415,J00121:27:H3GGKBBXX:5:1124:7720:31787,J00121:27:H3GGKBBXX:5:2103:14935:9227,J00121:27:H3GGKBBXX:5:1128:30117:7011,J00121:27:H3GGKBBXX:5:1224:8511:22256,J00121:27:H3GGKBBXX:5:2217:23419:30433,J00121:27:H3GGKBBXX:5:1124:27935:4743,J00121:27:H3GGKBBXX:5:2102:22303:27268,J00121:27:H3GGKBBXX:5:1101:19654:28551,J00121:27:H3GGKBBXX:5:1212:25114:26406,J00121:27:H3GGKBBXX:5:1120:31517:20621,J00121:27:H3GGKBBXX:5:1219:21795:30784,J00121:27:H3GGKBBXX:5:2228:16955:24331,J00121:27:H3GGKBBXX:5:2215:29082:46750,J00121:27:H3GGKBBXX:5:1227:14935:40315,J00121:27:H3GGKBBXX:5:2206:26463:33527,J00121:27:H3GGKBBXX:5:2206:23876:4637,J00121:27:H3GGKBBXX:5:2211:6045:6484,J00121:27:H3GGKBBXX:5:2126:27306:45467;sequence=TACAGACAAGTTATTGAATTCCCTTTAAATTTCTATTATCATAACAATATATAATGGCATCAAGATTTTATAGAGATTCAAAAATTCAACTA;start=244890;subtype=IES;support_ref=0;support_variant=26;type=IES;
scaffold51_123_with_IES	MILORD	internal_eliminated_sequence	245088	245157	.	.	.	ID=MILORD.123.245088.245157;Name=MILORD.123.245088.245157;bounded_by_ta=TRUE;common_boundary=Both;end=245157;ies_id=IESPGM.PTET51.1.123.231749;ies_left_dist=0;ies_min_dist=0;ies_right_dist=0;junction_seq=gatggttgaaactgtTAatttcaaagtagttg;read_names=J00121:27:H3GGKBBXX:5:1223:10368:26599,J00121:27:H3GGKBBXX:5:1118:5426:29993,J00121:27:H3GGKBBXX:5:2103:16478:6765,J00121:27:H3GGKBBXX:5:1126:4909:43515,J00121:27:H3GGKBBXX:5:2217:3315:18036,J00121:27:H3GGKBBXX:5:1128:30431:40121,J00121:27:H3GGKBBXX:5:2222:24322:12093,J00121:27:H3GGKBBXX:5:2211:31020:40578,J00121:27:H3GGKBBXX:5:1217:22536:10088,J00121:27:H3GGKBBXX:5:1217:12408:11460,J00121:27:H3GGKBBXX:5:2118:15869:41088,J00121:27:H3GGKBBXX:5:1226:31243:46873,J00121:27:H3GGKBBXX:5:1102:10805:21412,J00121:27:H3GGKBBXX:5:2223:20253:36868,J00121:27:H3GGKBBXX:5:1122:9638:45203,J00121:27:H3GGKBBXX:5:1211:23855:44869,J00121:27:H3GGKBBXX:5:1106:22211:48913,J00121:27:H3GGKBBXX:5:1214:21531:45906,J00121:27:H3GGKBBXX:5:1126:28138:33369,J00121:27:H3GGKBBXX:5:1207:26240:34125,J00121:27:H3GGKBBXX:5:2120:6532:22801,J00121:27:H3GGKBBXX:5:2107:25114:9807,J00121:27:H3GGKBBXX:5:2107:10632:17456,J00121:27:H3GGKBBXX:5:2111:13078:28727,J00121:27:H3GGKBBXX:5:1105:18842:43884,J00121:27:H3GGKBBXX:5:2216:5081:26547,J00121:27:H3GGKBBXX:5:1101:7222:23188,J00121:27:H3GGKBBXX:5:2210:11079:32086,J00121:27:H3GGKBBXX:5:1119:5670:9139,J00121:27:H3GGKBBXX:5:1119:27773:27496,J00121:27:H3GGKBBXX:5:1218:18680:47647,J00121:27:H3GGKBBXX:5:1101:6999:4268,J00121:27:H3GGKBBXX:5:1124:20009:5605,J00121:27:H3GGKBBXX:5:1228:3336:24577,J00121:27:H3GGKBBXX:5:2113:9597:38908,J00121:27:H3GGKBBXX:5:2213:31324:42091,J00121:27:H3GGKBBXX:5:2223:18416:13289,J00121:27:H3GGKBBXX:5:2219:26189:43744,J00121:27:H3GGKBBXX:5:2118:25022:40139,J00121:27:H3GGKBBXX:5:1223:6147:16084,J00121:27:H3GGKBBXX:5:2216:11272:33264,J00121:27:H3GGKBBXX:5:1223:8278:10774,J00121:27:H3GGKBBXX:5:1226:18578:34178,J00121:27:H3GGKBBXX:5:2206:6289:45590,J00121:27:H3GGKBBXX:5:2226:22465:25052,J00121:27:H3GGKBBXX:5:2103:28503:6325,J00121:27:H3GGKBBXX:5:1114:26748:29237;sequence=TATTGGGGATGTAAATTAATAAATATTAAAAGATATTAAAAATAATAATCAAATTAAAACGATAGGACAA;start=245088;subtype=IES;support_ref=0;support_variant=47;type=IES;
scaffold51_123_with_IES	MILORD	internal_eliminated_sequence	247025	247071	.	.	.	ID=MILORD.123.247025.247071;Name=MILORD.123.247025.247071;bounded_by_ta=TRUE;common_boundary=RIGHT;end=247071;ies_id=IESPGM.PTET51.1.123.233618;ies_left_dist=2;ies_min_dist=0;ies_right_dist=0;junction_seq=tgctataattatcatTAtctcatttacatgct;read_names=J00121:27:H3GGKBBXX:5:1224:23906:22168;sequence=TATACACTCAATTTCACAATAAATAAGTATCACAACAATAGGTACTG;start=247025;subtype=PARTIAL_EXTERNAL;support_ref=1;support_variant=1;type=ALTERNATIVE;
scaffold51_123_with_IES	MILORD	internal_eliminated_sequence	247027	247071	.	.	.	ID=MILORD.123.247027.247071;Name=MILORD.123.247027.247071;bounded_by_ta=TRUE;common_boundary=Both;end=247071;ies_id=IESPGM.PTET51.1.123.233618;ies_left_dist=0;ies_min_dist=0;ies_right_dist=0;junction_seq=ctataattatcattaTAtctcatttacatgct;read_names=J00121:27:H3GGKBBXX:5:2112:6411:33387,J00121:27:H3GGKBBXX:5:2219:20232:36763,J00121:27:H3GGKBBXX:5:1215:11840:6396,J00121:27:H3GGKBBXX:5:1102:6999:20445,J00121:27:H3GGKBBXX:5:1105:17939:30749,J00121:27:H3GGKBBXX:5:2102:21339:34248,J00121:27:H3GGKBBXX:5:2215:18812:29378,J00121:27:H3GGKBBXX:5:2124:15382:2158,J00121:27:H3GGKBBXX:5:1123:23368:20217,J00121:27:H3GGKBBXX:5:1218:26666:9789,J00121:27:H3GGKBBXX:5:1201:11525:40596,J00121:27:H3GGKBBXX:5:1107:24556:32121,J00121:27:H3GGKBBXX:5:1214:17259:1191,J00121:27:H3GGKBBXX:5:2118:10581:42091,J00121:27:H3GGKBBXX:5:2110:8460:48227,J00121:27:H3GGKBBXX:5:1114:13788:41352,J00121:27:H3GGKBBXX:5:1211:23916:25246,J00121:27:H3GGKBBXX:5:2113:31406:21694,J00121:27:H3GGKBBXX:5:2207:12043:39137,J00121:27:H3GGKBBXX:5:1202:26869:30151,J00121:27:H3GGKBBXX:5:1226:24576:13377,J00121:27:H3GGKBBXX:5:2107:15432:36816,J00121:27:H3GGKBBXX:5:1115:23510:25281,J00121:27:H3GGKBBXX:5:1122:14692:42108,J00121:27:H3GGKBBXX:5:1114:5954:30732,J00121:27:H3GGKBBXX:5:2210:17168:7328,J00121:27:H3GGKBBXX:5:1202:18548:42003,J00121:27:H3GGKBBXX:5:2125:20070:34336,J00121:27:H3GGKBBXX:5:1126:9039:41704,J00121:27:H3GGKBBXX:5:1102:23003:24999,J00121:27:H3GGKBBXX:5:1119:11373:48421,J00121:27:H3GGKBBXX:5:2225:10713:30749,J00121:27:H3GGKBBXX:5:1210:18396:32525,J00121:27:H3GGKBBXX:5:1109:12631:25879,J00121:27:H3GGKBBXX:5:2219:10419:20111,J00121:27:H3GGKBBXX:5:1228:20192:30187,J00121:27:H3GGKBBXX:5:1218:30645:1068,J00121:27:H3GGKBBXX:5:2222:31132:24630,J00121:27:H3GGKBBXX:5:1227:17675:18194,J00121:27:H3GGKBBXX:5:2222:28929:26406,J00121:27:H3GGKBBXX:5:1107:20506:45783,J00121:27:H3GGKBBXX:5:1103:25093:47647,J00121:27:H3GGKBBXX:5:2109:27235:23575,J00121:27:H3GGKBBXX:5:2219:18091:19126,J00121:27:H3GGKBBXX:5:2104:7141:6624,J00121:27:H3GGKBBXX:5:1123:16498:42354,J00121:27:H3GGKBBXX:5:1224:17523:9455,J00121:27:H3GGKBBXX:5:1120:11911:19390,J00121:27:H3GGKBBXX:5:1106:18426:3916,J00121:27:H3GGKBBXX:5:1223:12408:9948,J00121:27:H3GGKBBXX:5:2108:11312:24401,J00121:27:H3GGKBBXX:5:2208:27499:27514,J00121:27:H3GGKBBXX:5:2218:15869:2299;sequence=TACACTCAATTTCACAATAAATAAGTATCACAACAATAGGTACTG;start=247027;subtype=IES;support_ref=0;support_variant=53;type=IES;
scaffold51_123_with_IES	MILORD	internal_eliminated_sequence	249423	249489	.	.	.	ID=MILORD.123.249423.249489;Name=MILORD.123.249423.249489;bounded_by_ta=TRUE;common_boundary=Both;end=249489;ies_id=IESPGM.PTET51.1.123.235969;ies_left_dist=0;ies_min_dist=0;ies_right_dist=0;junction_seq=aaagaacaataccaaTAatccaataacctgac;read_names=J00121:27:H3GGKBBXX:5:1228:25124:45731,J00121:27:H3GGKBBXX:5:2104:22993:10598,J00121:27:H3GGKBBXX:5:1123:14620:16102,J00121:27:H3GGKBBXX:5:1109:16812:3899,J00121:27:H3GGKBBXX:5:2110:20314:18827,J00121:27:H3GGKBBXX:5:1123:4320:4690,J00121:27:H3GGKBBXX:5:1112:14793:28252,J00121:27:H3GGKBBXX:5:2118:18751:36376,J00121:27:H3GGKBBXX:5:2109:14387:5569,J00121:27:H3GGKBBXX:5:1222:17766:19408,J00121:27:H3GGKBBXX:5:1222:12753:46873,J00121:27:H3GGKBBXX:5:2101:26260:38099,J00121:27:H3GGKBBXX:5:2225:28341:7029,J00121:27:H3GGKBBXX:5:2205:32167:15662,J00121:27:H3GGKBBXX:5:1119:5071:17772,J00121:27:H3GGKBBXX:5:1101:2483:42091,J00121:27:H3GGKBBXX:5:1114:2767:15152,J00121:27:H3GGKBBXX:5:1209:3376:41985,J00121:27:H3GGKBBXX:5:1107:17929:41247,J00121:27:H3GGKBBXX:5:2215:6695:43726,J00121:27:H3GGKBBXX:5:1228:29701:19689,J00121:27:H3GGKBBXX:5:1118:12012:30327,J00121:27:H3GGKBBXX:5:1221:13575:37290,J00121:27:H3GGKBBXX:5:2107:27265:4286,J00121:27:H3GGKBBXX:5:1202:12246:13746;sequence=TATGGAGGATTTCTTGGGAAATTATTGATTTTGCATTTTTTAATTAAAATTTGATTGCAATCGATCG;start=249423;subtype=IES;support_ref=6;support_variant=25;type=IES;
scaffold51_123_with_IES	MILORD	internal_eliminated_sequence	253563	253592	.	.	.	ID=MILORD.123.253563.253592;Name=MILORD.123.253563.253592;bounded_by_ta=TRUE;common_boundary=Both;end=253592;ies_id=IESPGM.PTET51.1.123.240042;ies_left_dist=0;ies_min_dist=0;ies_right_dist=0;junction_seq=aagagagatgagaagTAccatggaaagtatat;read_names=J00121:27:H3GGKBBXX:5:2102:30025:20990,J00121:27:H3GGKBBXX:5:2124:23297:20726,J00121:27:H3GGKBBXX:5:2216:12043:6396,J00121:27:H3GGKBBXX:5:2102:10561:18423,J00121:27:H3GGKBBXX:5:1224:7040:39576,J00121:27:H3GGKBBXX:5:1226:12276:47946,J00121:27:H3GGKBBXX:5:2124:28310:43198,J00121:27:H3GGKBBXX:5:1213:24231:32648,J00121:27:H3GGKBBXX:5:1118:27123:36288,J00121:27:H3GGKBBXX:5:1126:18355:15715,J00121:27:H3GGKBBXX:5:2223:17543:6536,J00121:27:H3GGKBBXX:5:1226:18862:39910,J00121:27:H3GGKBBXX:5:1119:8643:16084,J00121:27:H3GGKBBXX:5:1203:12094:26177,J00121:27:H3GGKBBXX:5:2226:19360:34582,J00121:27:H3GGKBBXX:5:2224:16457:21676,J00121:27:H3GGKBBXX:5:2123:16904:39084,J00121:27:H3GGKBBXX:5:1203:16264:32103,J00121:27:H3GGKBBXX:5:2226:23957:35725,J00121:27:H3GGKBBXX:5:1108:10937:31453,J00121:27:H3GGKBBXX:5:1122:11170:27883,J00121:27:H3GGKBBXX:5:2126:9506:33545,J00121:27:H3GGKBBXX:5:1128:13342:48456,J00121:27:H3GGKBBXX:5:2101:15128:29923,J00121:27:H3GGKBBXX:5:1214:8623:30995,J00121:27:H3GGKBBXX:5:2226:20801:23470,J00121:27:H3GGKBBXX:5:2210:18822:44130,J00121:27:H3GGKBBXX:5:2115:5578:17843,J00121:27:H3GGKBBXX:5:2210:2767:11249,J00121:27:H3GGKBBXX:5:2201:22282:9262,J00121:27:H3GGKBBXX:5:1224:27468:26758,J00121:27:H3GGKBBXX:5:1220:20070:31839,J00121:27:H3GGKBBXX:5:1120:10439:34881,J00121:27:H3GGKBBXX:5:2221:31111:10036,J00121:27:H3GGKBBXX:5:2225:25043:22485,J00121:27:H3GGKBBXX:5:2109:5852:47964,J00121:27:H3GGKBBXX:5:2203:22759:2985,J00121:27:H3GGKBBXX:5:1115:26849:7046,J00121:27:H3GGKBBXX:5:2118:18822:23804,J00121:27:H3GGKBBXX:5:1118:20943:23716,J00121:27:H3GGKBBXX:5:1116:15118:29483,J00121:27:H3GGKBBXX:5:2210:26768:41229,J00121:27:H3GGKBBXX:5:2122:31751:14203;sequence=TAGAGATAAAACATTATTAAGTCTTCATTA;start=253563;subtype=IES;support_ref=3;support_variant=43;type=IES;
scaffold51_123_with_IES	MILORD	internal_eliminated_sequence	253699	253785	.	.	.	ID=MILORD.123.253699.253785;Name=MILORD.123.253699.253785;bounded_by_ta=TRUE;common_boundary=None;end=253785;ies_id=IESPGM.PTET51.1.123.240042;ies_left_dist=-136;ies_min_dist=136;ies_right_dist=-193;junction_seq=taaattttaaaatagTAaagaaattaaatttg;read_names=J00121:27:H3GGKBBXX:5:1228:5893:17403;sequence=TATAACTCTAAAATATTTCATTCAATAACAACTTGAAGAAATTGATTAAAAGAATAGAAAATAACAAAACTATTTCTTAACTTACTA;start=253699;subtype=MAC;support_ref=88;support_variant=1;type=CRYPTIC;
scaffold51_123_with_IES	MILORD	internal_eliminated_sequence	255010	255302	.	.	.	ID=MILORD.123.255010.255302;Name=MILORD.123.255010.255302;bounded_by_ta=TRUE;common_boundary=Both;end=255302;ies_id=IESPGM.PTET51.1.123.241459;ies_left_dist=0;ies_min_dist=0;ies_right_dist=0;junction_seq=agaaactcctttgatTAccattatgactgctt;read_names=J00121:27:H3GGKBBXX:5:2204:24545:32103,J00121:27:H3GGKBBXX:5:1118:28209:45449,J00121:27:H3GGKBBXX:5:2104:9739:30855,J00121:27:H3GGKBBXX:5:2124:20567:4321,J00121:27:H3GGKBBXX:5:2117:2554:1560,J00121:27:H3GGKBBXX:5:2101:15889:43409,J00121:27:H3GGKBBXX:5:1212:24444:13253,J00121:27:H3GGKBBXX:5:1213:27884:24595,J00121:27:H3GGKBBXX:5:1113:17645:40860,J00121:27:H3GGKBBXX:5:1122:8288:17755,J00121:27:H3GGKBBXX:5:2101:20770:14203,J00121:27:H3GGKBBXX:5:2220:4036:22696,J00121:27:H3GGKBBXX:5:1221:7436:39066,J00121:27:H3GGKBBXX:5:2124:22262:24103,J00121:27:H3GGKBBXX:5:2120:11089:29501,J00121:27:H3GGKBBXX:5:1119:22221:45168,J00121:27:H3GGKBBXX:5:1206:12307:39559,J00121:27:H3GGKBBXX:5:2101:23886:19144,J00121:27:H3GGKBBXX:5:2103:31375:19144,J00121:27:H3GGKBBXX:5:1105:18122:37255,J00121:27:H3GGKBBXX:5:1226:15148:33897,J00121:27:H3GGKBBXX:5:1222:10206:19953,J00121:27:H3GGKBBXX:5:1102:9658:45660,J00121:27:H3GGKBBXX:5:1104:25621:6501,J00121:27:H3GGKBBXX:5:1224:16538:34829,J00121:27:H3GGKBBXX:5:2223:7283:22801,J00121:27:H3GGKBBXX:5:1213:22161:48544,J00121:27:H3GGKBBXX:5:1111:29376:3020;sequence=TATAATTCATAACTGATTATTTACTTTGTATTGTTAAGACAATAATAAACTTTATAGTTTTTAATAAACAAGGTTAATTTATTATATTTAATTTCATCTTAAAAACTCAAACATCTAGTTTTATGGTACTAGCTTTAATTTTTTTAATTAAAAAGAATGTATAACATATTTATTCCTTAATTATAAATTTTATCTATTTCATTAATTTGCATTATACATTTTATTTAATTCTAGTAGAATCAAATAAGCAATTGCATTATAATAAGAAAATTAAAATATTTTTGATTGGTTAA;start=255010;subtype=IES;support_ref=2;support_variant=28;type=IES;
scaffold51_123_with_IES	MILORD	internal_eliminated_sequence	255012	255302	.	.	.	ID=MILORD.123.255012.255302;Name=MILORD.123.255012.255302;bounded_by_ta=TRUE;common_boundary=RIGHT;end=255302;ies_id=IESPGM.PTET51.1.123.241459;ies_left_dist=-2;ies_min_dist=0;ies_right_dist=0;junction_seq=aaactcctttgattaTAccattatgactgctt;read_names=J00121:27:H3GGKBBXX:5:2124:19502:26283,J00121:27:H3GGKBBXX:5:2218:30847:43093;sequence=TAATTCATAACTGATTATTTACTTTGTATTGTTAAGACAATAATAAACTTTATAGTTTTTAATAAACAAGGTTAATTTATTATATTTAATTTCATCTTAAAAACTCAAACATCTAGTTTTATGGTACTAGCTTTAATTTTTTTAATTAAAAAGAATGTATAACATATTTATTCCTTAATTATAAATTTTATCTATTTCATTAATTTGCATTATACATTTTATTTAATTCTAGTAGAATCAAATAAGCAATTGCATTATAATAAGAAAATTAAAATATTTTTGATTGGTTAA;start=255012;subtype=PARTIAL_INTERNAL;support_ref=0;support_variant=2;type=ALTERNATIVE;
scaffold51_123_with_IES	MILORD	internal_eliminated_sequence	255712	255767	.	.	.	ID=MILORD.123.255712.255767;Name=MILORD.123.255712.255767;bounded_by_ta=TRUE;common_boundary=Both;end=255767;ies_id=IESPGM.PTET51.1.123.241868;ies_left_dist=0;ies_min_dist=0;ies_right_dist=0;junction_seq=aacgattaaaccttgTAtttaatgaactctat;read_names=J00121:27:H3GGKBBXX:5:2226:17797:32965,J00121:27:H3GGKBBXX:5:2228:30858:22362,J00121:27:H3GGKBBXX:5:2103:28625:5200,J00121:27:H3GGKBBXX:5:1128:8044:34530,J00121:27:H3GGKBBXX:5:2203:2849:3301,J00121:27:H3GGKBBXX:5:1206:3386:35426,J00121:27:H3GGKBBXX:5:1116:11444:32543,J00121:27:H3GGKBBXX:5:2104:24038:6079,J00121:27:H3GGKBBXX:5:1211:13778:2228,J00121:27:H3GGKBBXX:5:2112:7405:36095,J00121:27:H3GGKBBXX:5:1115:25601:45045,J00121:27:H3GGKBBXX:5:2103:28544:5095,J00121:27:H3GGKBBXX:5:1227:4939:13113,J00121:27:H3GGKBBXX:5:2226:9201:37730,J00121:27:H3GGKBBXX:5:2110:5913:8998,J00121:27:H3GGKBBXX:5:1219:2534:34055,J00121:27:H3GGKBBXX:5:2217:21805:11706,J00121:27:H3GGKBBXX:5:2210:21399:48632,J00121:27:H3GGKBBXX:5:2202:17462:19970,J00121:27:H3GGKBBXX:5:1126:17046:27057,J00121:27:H3GGKBBXX:5:1121:12083:27356,J00121:27:H3GGKBBXX:5:2101:24099:42618,J00121:27:H3GGKBBXX:5:1213:4919:36358,J00121:27:H3GGKBBXX:5:2210:13535:12321,J00121:27:H3GGKBBXX:5:2110:22252:6079,J00121:27:H3GGKBBXX:5:2201:26179:9789,J00121:27:H3GGKBBXX:5:1126:11840:26230,J00121:27:H3GGKBBXX:5:1119:20770:41809,J00121:27:H3GGKBBXX:5:2121:14590:15979,J00121:27:H3GGKBBXX:5:2121:12865:28674,J00121:27:H3GGKBBXX:5:1119:11820:48421,J00121:27:H3GGKBBXX:5:1227:9232:22204,J00121:27:H3GGKBBXX:5:2117:8552:31048,J00121:27:H3GGKBBXX:5:1218:17868:27637,J00121:27:H3GGKBBXX:5:2105:16041:45994,J00121:27:H3GGKBBXX:5:1106:9607:29184,J00121:27:H3GGKBBXX:5:1107:9019:28551,J00121:27:H3GGKBBXX:5:1111:15919:27707,J00121:27:H3GGKBBXX:5:1110:14133:18599,J00121:27:H3GGKBBXX:5:2103:10074:18001,J00121:27:H3GGKBBXX:5:1116:10734:26705;sequence=TATCATTGTTGTATTCTGACATTTTGGGGAAATGCATCGAATTTGTAATTTGACAA;start=255712;subtype=IES;support_ref=2;support_variant=41;type=IES;
scaffold51_123_with_IES	MILORD	internal_eliminated_sequence	256596	256626	.	.	.	ID=MILORD.123.256596.256626;Name=MILORD.123.256596.256626;bounded_by_ta=TRUE;common_boundary=Both;end=256626;ies_id=IESPGM.PTET51.1.123.242696;ies_left_dist=0;ies_min_dist=0;ies_right_dist=0;junction_seq=atggagaagcagaatTAtatgattgcattgga;read_names=J00121:27:H3GGKBBXX:5:2211:23794:7064,J00121:27:H3GGKBBXX:5:1114:10581:5657,J00121:27:H3GGKBBXX:5:1226:16610:31998,J00121:27:H3GGKBBXX:5:2210:4604:15557,J00121:27:H3GGKBBXX:5:2201:9526:29641,J00121:27:H3GGKBBXX:5:2110:14945:18423,J00121:27:H3GGKBBXX:5:1108:21613:48509,J00121:27:H3GGKBBXX:5:1213:12225:17227,J00121:27:H3GGKBBXX:5:1124:11099:3600,J00121:27:H3GGKBBXX:5:1111:28524:37202,J00121:27:H3GGKBBXX:5:2109:26149:43075,J00121:27:H3GGKBBXX:5:2213:23317:47630,J00121:27:H3GGKBBXX:5:2219:23297:10915,J00121:27:H3GGKBBXX:5:1205:4350:9526,J00121:27:H3GGKBBXX:5:1223:7415:23030,J00121:27:H3GGKBBXX:5:2215:19918:7345,J00121:27:H3GGKBBXX:5:2209:8318:33738,J00121:27:H3GGKBBXX:5:1127:23449:21658,J00121:27:H3GGKBBXX:5:2210:5325:32068,J00121:27:H3GGKBBXX:5:1228:9171:998,J00121:27:H3GGKBBXX:5:2228:28828:39207,J00121:27:H3GGKBBXX:5:2214:22019:29589,J00121:27:H3GGKBBXX:5:2101:20070:2545,J00121:27:H3GGKBBXX:5:1111:20557:44394,J00121:27:H3GGKBBXX:5:1108:29680:49019,J00121:27:H3GGKBBXX:5:1222:14742:22045,J00121:27:H3GGKBBXX:5:2212:10105:19882,J00121:27:H3GGKBBXX:5:1127:6461:2914,J00121:27:H3GGKBBXX:5:1124:11434:5376,J00121:27:H3GGKBBXX:5:2225:6542:38715,J00121:27:H3GGKBBXX:5:1124:26250:35444,J00121:27:H3GGKBBXX:5:1107:3559:34600,J00121:27:H3GGKBBXX:5:2213:19410:2879,J00121:27:H3GGKBBXX:5:1222:30716:34706,J00121:27:H3GGKBBXX:5:1221:27559:14467,J00121:27:H3GGKBBXX:5:1111:6654:26810,J00121:27:H3GGKBBXX:5:2207:12997:47190,J00121:27:H3GGKBBXX:5:2224:24627:21729,J00121:27:H3GGKBBXX:5:2203:6532:38486;sequence=TATAGTGTAATATGATTTATTATTGGATCTA;start=256596;subtype=IES;support_ref=12;support_variant=39;type=IES;
scaffold51_123_with_IES	MILORD	internal_eliminated_sequence	258204	258249	.	.	.	ID=MILORD.123.258204.258249;Name=MILORD.123.258204.258249;bounded_by_ta=TRUE;common_boundary=Both;end=258249;ies_id=IESPGM.PTET51.1.123.244273;ies_left_dist=0;ies_min_dist=0;ies_right_dist=0;junction_seq=gctgccattctattcTAttacatttttctaat;read_names=J00121:27:H3GGKBBXX:5:1210:16072:22309,J00121:27:H3GGKBBXX:5:2225:18832:4690,J00121:27:H3GGKBBXX:5:2105:19695:16946,J00121:27:H3GGKBBXX:5:1217:28706:14519,J00121:27:H3GGKBBXX:5:1114:6238:34741,J00121:27:H3GGKBBXX:5:2119:8765:28745,J00121:27:H3GGKBBXX:5:2211:15503:25122,J00121:27:H3GGKBBXX:5:1124:20415:43972,J00121:27:H3GGKBBXX:5:1109:12053:21887,J00121:27:H3GGKBBXX:5:1218:29173:5833,J00121:27:H3GGKBBXX:5:2203:7385:20058,J00121:27:H3GGKBBXX:5:1228:7517:48737,J00121:27:H3GGKBBXX:5:1206:25794:41721,J00121:27:H3GGKBBXX:5:1111:22881:8682,J00121:27:H3GGKBBXX:5:1112:18517:2141,J00121:27:H3GGKBBXX:5:1120:16752:33791,J00121:27:H3GGKBBXX:5:1223:8247:34917,J00121:27:H3GGKBBXX:5:2210:2879:24067,J00121:27:H3GGKBBXX:5:1115:30523:31031,J00121:27:H3GGKBBXX:5:2109:4046:26125,J00121:27:H3GGKBBXX:5:1222:23916:10229,J00121:27:H3GGKBBXX:5:2110:24759:45590,J00121:27:H3GGKBBXX:5:2223:7720:6783,J00121:27:H3GGKBBXX:5:2223:7923:48315,J00121:27:H3GGKBBXX:5:1107:12550:34987,J00121:27:H3GGKBBXX:5:1127:29863:6044,J00121:27:H3GGKBBXX:5:2112:9110:32086,J00121:27:H3GGKBBXX:5:1103:13829:30696,J00121:27:H3GGKBBXX:5:1122:31903:41229,J00121:27:H3GGKBBXX:5:1107:7314:30837,J00121:27:H3GGKBBXX:5:2103:18111:5165,J00121:27:H3GGKBBXX:5:2224:3660:34424,J00121:27:H3GGKBBXX:5:2115:29102:11583,J00121:27:H3GGKBBXX:5:1116:24708:33615,J00121:27:H3GGKBBXX:5:2106:6766:35444,J00121:27:H3GGKBBXX:5:2219:21146:47805,J00121:27:H3GGKBBXX:5:1215:24454:45027,J00121:27:H3GGKBBXX:5:1109:10927:7169,J00121:27:H3GGKBBXX:5:2223:9861:1842,J00121:27:H3GGKBBXX:5:2218:18284:27971,J00121:27:H3GGKBBXX:5:2207:9201:7451,J00121:27:H3GGKBBXX:5:2122:24068:41299,J00121:27:H3GGKBBXX:5:1224:22191:5868,J00121:27:H3GGKBBXX:5:1115:29427:4514,J00121:27:H3GGKBBXX:5:1228:29538:17579,J00121:27:H3GGKBBXX:5:1128:5487:18915,J00121:27:H3GGKBBXX:5:2128:22841:38961,J00121:27:H3GGKBBXX:5:1107:4726:40209,J00121:27:H3GGKBBXX:5:2101:11820:13183,J00121:27:H3GGKBBXX:5:1121:17218:27391,J00121:27:H3GGKBBXX:5:1220:31395:32719,J00121:27:H3GGKBBXX:5:1112:3762:28200,J00121:27:H3GGKBBXX:5:2102:21745:7908,J00121:27:H3GGKBBXX:5:1211:28595:19882,J00121:27:H3GGKBBXX:5:1223:17533:8981,J00121:27:H3GGKBBXX:5:1119:27874:18915,J00121:27:H3GGKBBXX:5:1124:18984:8506,J00121:27:H3GGKBBXX:5:1120:14357:4110;sequence=TATACACAACATTACATCAATTAGATTATTTTAGATAAATCAAGTA;start=258204;subtype=IES;support_ref=0;support_variant=58;type=IES;
scaffold51_123_with_IES	MILORD	internal_eliminated_sequence	259781	259809	.	.	.	ID=MILORD.123.259781.259809;Name=MILORD.123.259781.259809;bounded_by_ta=TRUE;common_boundary=Both;end=259809;ies_id=IESPGM.PTET51.1.123.245804;ies_left_dist=0;ies_min_dist=0;ies_right_dist=0;junction_seq=ctcaatacctttaagTAtttggacaagtcctc;read_names=J00121:27:H3GGKBBXX:5:1222:17391:8172,J00121:27:H3GGKBBXX:5:1108:9120:39031,J00121:27:H3GGKBBXX:5:1113:20232:24314,J00121:27:H3GGKBBXX:5:2225:16305:41423,J00121:27:H3GGKBBXX:5:2104:16427:36323,J00121:27:H3GGKBBXX:5:1224:27691:36675,J00121:27:H3GGKBBXX:5:1103:15503:19601,J00121:27:H3GGKBBXX:5:2124:23845:7855,J00121:27:H3GGKBBXX:5:1112:13281:29149,J00121:27:H3GGKBBXX:5:1102:15047:32806,J00121:27:H3GGKBBXX:5:1117:22191:11530,J00121:27:H3GGKBBXX:5:2118:2361:35409,J00121:27:H3GGKBBXX:5:2223:9080:44799,J00121:27:H3GGKBBXX:5:2128:4604:31382,J00121:27:H3GGKBBXX:5:2108:16214:34793,J00121:27:H3GGKBBXX:5:2119:10916:11724,J00121:27:H3GGKBBXX:5:2116:12723:26424,J00121:27:H3GGKBBXX:5:2206:12946:24736,J00121:27:H3GGKBBXX:5:2221:19806:29729,J00121:27:H3GGKBBXX:5:2217:24150:33949,J00121:27:H3GGKBBXX:5:1126:23713:21025,J00121:27:H3GGKBBXX:5:2219:22465:27865,J00121:27:H3GGKBBXX:5:1106:11363:42425,J00121:27:H3GGKBBXX:5:2111:30858:25351,J00121:27:H3GGKBBXX:5:1207:29670:24630,J00121:27:H3GGKBBXX:5:1117:20821:11442,J00121:27:H3GGKBBXX:5:2123:23358:15698,J00121:27:H3GGKBBXX:5:1228:12662:5921,J00121:27:H3GGKBBXX:5:2119:15727:1631,J00121:27:H3GGKBBXX:5:2202:7111:20181,J00121:27:H3GGKBBXX:5:2221:7638:20287,J00121:27:H3GGKBBXX:5:2215:19745:44957,J00121:27:H3GGKBBXX:5:2115:20760:8066,J00121:27:H3GGKBBXX:5:2225:18883:7978,J00121:27:H3GGKBBXX:5:1127:7162:6695,J00121:27:H3GGKBBXX:5:1221:23216:26916,J00121:27:H3GGKBBXX:5:2111:20953:18634,J00121:27:H3GGKBBXX:5:1211:25652:41053,J00121:27:H3GGKBBXX:5:1218:27864:47102,J00121:27:H3GGKBBXX:5:1128:25367:40737,J00121:27:H3GGKBBXX:5:2228:4624:23223,J00121:27:H3GGKBBXX:5:1222:2656:38134,J00121:27:H3GGKBBXX:5:1107:18802:40719,J00121:27:H3GGKBBXX:5:1128:16163:21764,J00121:27:H3GGKBBXX:5:1222:15595:18282,J00121:27:H3GGKBBXX:5:2115:21125:42530,J00121:27:H3GGKBBXX:5:2212:6157:9772,J00121:27:H3GGKBBXX:5:2116:8856:36780,J00121:27:H3GGKBBXX:5:1206:7293:10194,J00121:27:H3GGKBBXX:5:1215:17350:8629,J00121:27:H3GGKBBXX:5:2126:24312:21922,J00121:27:H3GGKBBXX:5:1213:28828:19900,J00121:27:H3GGKBBXX:5:2110:7821:44025,J00121:27:H3GGKBBXX:5:1128:16193:21746,J00121:27:H3GGKBBXX:5:1207:16670:30837,J00121:27:H3GGKBBXX:5:1219:29640:2387,J00121:27:H3GGKBBXX:5:2111:4898:15188,J00121:27:H3GGKBBXX:5:2216:2351:2439,J00121:27:H3GGKBBXX:5:1208:15300:36728,J00121:27:H3GGKBBXX:5:2203:24637:23716,J00121:27:H3GGKBBXX:5:1103:3041:14080,J00121:27:H3GGKBBXX:5:1111:25702:37484,J00121:27:H3GGKBBXX:5:1117:4391:36288;sequence=TACAGAGAAAGAGAAGACTTAATACACTA;start=259781;subtype=IES;support_ref=3;support_variant=63;type=IES;
scaffold51_123_with_IES	MILORD	internal_eliminated_sequence	260065	260096	.	.	.	ID=MILORD.123.260065.260096;Name=MILORD.123.260065.260096;bounded_by_ta=TRUE;common_boundary=Both;end=260096;ies_id=IESPGM.PTET51.1.123.246059;ies_left_dist=0;ies_min_dist=0;ies_right_dist=0;junction_seq=ttgtttgattggatgTAccttcttgcaacttc;read_names=J00121:27:H3GGKBBXX:5:1218:1428:10264,J00121:27:H3GGKBBXX:5:2207:22485:34196,J00121:27:H3GGKBBXX:5:1101:16640:46258,J00121:27:H3GGKBBXX:5:2201:4888:8805,J00121:27:H3GGKBBXX:5:2103:5781:23892,J00121:27:H3GGKBBXX:5:1227:10642:15469,J00121:27:H3GGKBBXX:5:1213:16021:24155,J00121:27:H3GGKBBXX:5:1107:24342:42759,J00121:27:H3GGKBBXX:5:2216:28503:6853,J00121:27:H3GGKBBXX:5:1213:20862:49142,J00121:27:H3GGKBBXX:5:2203:24089:26248,J00121:27:H3GGKBBXX:5:2118:15300:21008,J00121:27:H3GGKBBXX:5:1127:20801:31628,J00121:27:H3GGKBBXX:5:1124:30634:41669,J00121:27:H3GGKBBXX:5:2111:21552:34582,J00121:27:H3GGKBBXX:5:2110:22343:24384,J00121:27:H3GGKBBXX:5:1218:25601:12761,J00121:27:H3GGKBBXX:5:2210:14265:4233,J00121:27:H3GGKBBXX:5:2102:5487:42196,J00121:27:H3GGKBBXX:5:2216:9130:29659,J00121:27:H3GGKBBXX:5:1111:30685:19566,J00121:27:H3GGKBBXX:5:2212:22008:46205;sequence=TATAGTAGTCATCTTTAAAATGTAATTAATTA;start=260065;subtype=IES;support_ref=3;support_variant=22;type=IES;
scaffold51_123_with_IES	MILORD	internal_eliminated_sequence	260650	260746	.	.	.	ID=MILORD.123.260650.260746;Name=MILORD.123.260650.260746;bounded_by_ta=TRUE;common_boundary=Both;end=260746;ies_id=IESPGM.PTET51.1.123.246612;ies_left_dist=0;ies_min_dist=0;ies_right_dist=0;junction_seq=caaagttgattcttaTAaatttgaatttatat;read_names=J00121:27:H3GGKBBXX:5:1110:12743:32894,J00121:27:H3GGKBBXX:5:1104:25824:39312,J00121:27:H3GGKBBXX:5:1119:17797:19425,J00121:27:H3GGKBBXX:5:1111:7253:21764,J00121:27:H3GGKBBXX:5:2118:25672:24314,J00121:27:H3GGKBBXX:5:2219:26869:38697,J00121:27:H3GGKBBXX:5:2208:26118:3741,J00121:27:H3GGKBBXX:5:1201:21065:5816,J00121:27:H3GGKBBXX:5:1125:16325:26687,J00121:27:H3GGKBBXX:5:2103:12347:37273,J00121:27:H3GGKBBXX:5:2102:17766:29290,J00121:27:H3GGKBBXX:5:1104:21024:8348,J00121:27:H3GGKBBXX:5:1117:21673:6378,J00121:27:H3GGKBBXX:5:1215:9871:19584,J00121:27:H3GGKBBXX:5:1105:16305:6466,J00121:27:H3GGKBBXX:5:2103:27965:13552,J00121:27:H3GGKBBXX:5:2106:8014:30468,J00121:27:H3GGKBBXX:5:2113:9658:7715,J00121:27:H3GGKBBXX:5:2203:20780:6062,J00121:27:H3GGKBBXX:5:1208:2635:29624,J00121:27:H3GGKBBXX:5:2114:5710:9913,J00121:27:H3GGKBBXX:5:2213:10094:39383,J00121:27:H3GGKBBXX:5:1211:4513:2316,J00121:27:H3GGKBBXX:5:1119:8988:14994,J00121:27:H3GGKBBXX:5:1111:28331:22028,J00121:27:H3GGKBBXX:5:2102:28483:26195,J00121:27:H3GGKBBXX:5:1118:6279:2633,J00121:27:H3GGKBBXX:5:1116:10663:42935,J00121:27:H3GGKBBXX:5:1115:16681:41053,J00121:27:H3GGKBBXX:5:2213:20029:18722,J00121:27:H3GGKBBXX:5:2213:10074:47506,J00121:27:H3GGKBBXX:5:1119:16691:21975,J00121:27:H3GGKBBXX:5:2208:13220:8224,J00121:27:H3GGKBBXX:5:2219:15260:19742,J00121:27:H3GGKBBXX:5:1106:5649:4145,J00121:27:H3GGKBBXX:5:1106:15503:8312,J00121:27:H3GGKBBXX:5:1124:28310:40280,J00121:27:H3GGKBBXX:5:1109:16407:29958,J00121:27:H3GGKBBXX:5:2212:17695:18335,J00121:27:H3GGKBBXX:5:2112:18842:35796,J00121:27:H3GGKBBXX:5:2205:5112:12919,J00121:27:H3GGKBBXX:5:1104:20151:33035,J00121:27:H3GGKBBXX:5:2121:19136:42214,J00121:27:H3GGKBBXX:5:2115:28036:4110,J00121:27:H3GGKBBXX:5:2222:2493:13306,J00121:27:H3GGKBBXX:5:1208:3863:34037,J00121:27:H3GGKBBXX:5:2228:5964:9508,J00121:27:H3GGKBBXX:5:2205:29122:9508,J00121:27:H3GGKBBXX:5:1127:12621:25896,J00121:27:H3GGKBBXX:5:2223:12185:29852,J00121:27:H3GGKBBXX:5:1127:26971:7152;sequence=TACAGCTTGATATTATGAAATTTTCTTTAAAGTCCCGAGATTTCATAAAAATAATACAATTAATTAAGAATACATAAAATTTAATTAGATTAGGCTG;start=260650;subtype=IES;support_ref=0;support_variant=51;type=IES;
scaffold51_123_with_IES	MILORD	internal_eliminated_sequence	262303	262331	.	.	.	ID=MILORD.123.262303.262331;Name=MILORD.123.262303.262331;bounded_by_ta=TRUE;common_boundary=Both;end=262331;ies_id=IESPGM.PTET51.1.123.248168;ies_left_dist=0;ies_min_dist=0;ies_right_dist=0;junction_seq=gttattaccatttggTAatagtaatgggaagg;read_names=J00121:27:H3GGKBBXX:5:2110:22069:6818,J00121:27:H3GGKBBXX:5:1126:16863:21113,J00121:27:H3GGKBBXX:5:1218:17878:8418,J00121:27:H3GGKBBXX:5:1123:26666:1209,J00121:27:H3GGKBBXX:5:2215:6827:13324,J00121:27:H3GGKBBXX:5:1114:5284:20639,J00121:27:H3GGKBBXX:5:1208:3630:33316,J00121:27:H3GGKBBXX:5:2125:13007:43937,J00121:27:H3GGKBBXX:5:1109:13271:46997,J00121:27:H3GGKBBXX:5:1228:19948:29343,J00121:27:H3GGKBBXX:5:2124:30137:45906,J00121:27:H3GGKBBXX:5:2212:13819:41827,J00121:27:H3GGKBBXX:5:1225:18822:23135,J00121:27:H3GGKBBXX:5:1118:27235:41194,J00121:27:H3GGKBBXX:5:2205:24495:44464,J00121:27:H3GGKBBXX:5:2111:5832:13605,J00121:27:H3GGKBBXX:5:2119:14296:35796,J00121:27:H3GGKBBXX:5:2124:14478:28973,J00121:27:H3GGKBBXX:5:1221:11962:29430;sequence=TATGGTTGAACTGAAGTGTGTTTTAAGTA;start=262303;subtype=IES;support_ref=3;support_variant=19;type=IES;
scaffold51_123_with_IES	MILORD	internal_eliminated_sequence	262489	262516	.	.	.	ID=MILORD.123.262489.262516;Name=MILORD.123.262489.262516;bounded_by_ta=TRUE;common_boundary=LEFT;end=262516;ies_id=IESPGM.PTET51.1.123.248325;ies_left_dist=0;ies_min_dist=0;ies_right_dist=32;junction_seq=aaagaaaagattaaaTAacatgtaataataat;read_names=J00121:27:H3GGKBBXX:5:1228:15311:24050,J00121:27:H3GGKBBXX:5:2228:9577:6730;sequence=TACAGTTGGAGTTAATATTAATGATTTA;start=262489;subtype=PARTIAL_INTERNAL;support_ref=2;support_variant=2;type=ALTERNATIVE;
scaffold51_123_with_IES	MILORD	internal_eliminated_sequence	262489	262548	.	.	.	ID=MILORD.123.262489.262548;Name=MILORD.123.262489.262548;bounded_by_ta=TRUE;common_boundary=Both;end=262548;ies_id=IESPGM.PTET51.1.123.248325;ies_left_dist=0;ies_min_dist=0;ies_right_dist=0;junction_seq=aaagaaaagattaaaTAgaagaatacgaatga;read_names=J00121:27:H3GGKBBXX:5:2216:15950:43339,J00121:27:H3GGKBBXX:5:1218:18223:37009,J00121:27:H3GGKBBXX:5:1108:18791:33492,J00121:27:H3GGKBBXX:5:1208:28168:39260,J00121:27:H3GGKBBXX:5:2120:1976:14168,J00121:27:H3GGKBBXX:5:1104:7699:5235,J00121:27:H3GGKBBXX:5:2115:16559:35251,J00121:27:H3GGKBBXX:5:1202:14834:8734,J00121:27:H3GGKBBXX:5:1221:20577:33211,J00121:27:H3GGKBBXX:5:2103:24251:23329,J00121:27:H3GGKBBXX:5:2119:3082:40455,J00121:27:H3GGKBBXX:5:1212:9120:33334,J00121:27:H3GGKBBXX:5:2221:26230:36991,J00121:27:H3GGKBBXX:5:1226:21937:7574,J00121:27:H3GGKBBXX:5:2101:28940:30222,J00121:27:H3GGKBBXX:5:1120:24921:41546,J00121:27:H3GGKBBXX:5:1101:28189:5640,J00121:27:H3GGKBBXX:5:2210:15067:39629,J00121:27:H3GGKBBXX:5:2116:10967:15504,J00121:27:H3GGKBBXX:5:2107:10460:36323,J00121:27:H3GGKBBXX:5:2224:16356:6941,J00121:27:H3GGKBBXX:5:1125:27732:28657,J00121:27:H3GGKBBXX:5:1210:5528:11354,J00121:27:H3GGKBBXX:5:2125:27965:9508,J00121:27:H3GGKBBXX:5:1215:14468:24595,J00121:27:H3GGKBBXX:5:1114:30868:37501,J00121:27:H3GGKBBXX:5:2122:23115:3459,J00121:27:H3GGKBBXX:5:2222:19004:1648,J00121:27:H3GGKBBXX:5:1113:27042:9737;sequence=TACAGTTGGAGTTAATATTAATGATTTATAACATGTAATAATAATAAATGGGATTAGCTA;start=262489;subtype=IES;support_ref=2;support_variant=29;type=IES;
scaffold51_123_with_IES	MILORD	internal_eliminated_sequence	263787	263814	.	.	.	ID=MILORD.123.263787.263814;Name=MILORD.123.263787.263814;bounded_by_ta=TRUE;common_boundary=Both;end=263814;ies_id=IESPGM.PTET51.1.123.249563;ies_left_dist=0;ies_min_dist=0;ies_right_dist=0;junction_seq=gtttctaggtgcttgTActaaaccacctaatc;read_names=J00121:27:H3GGKBBXX:5:2216:13748:17368,J00121:27:H3GGKBBXX:5:1122:29792:41405,J00121:27:H3GGKBBXX:5:1214:6674:1666,J00121:27:H3GGKBBXX:5:1215:23297:18722,J00121:27:H3GGKBBXX:5:2104:24718:23434,J00121:27:H3GGKBBXX:5:2220:19512:39875,J00121:27:H3GGKBBXX:5:2121:28392:19460,J00121:27:H3GGKBBXX:5:1109:22891:44886,J00121:27:H3GGKBBXX:5:2103:25114:34917,J00121:27:H3GGKBBXX:5:2101:9932:26723,J00121:27:H3GGKBBXX:5:1217:10023:38381,J00121:27:H3GGKBBXX:5:1126:5020:21236,J00121:27:H3GGKBBXX:5:1221:15585:30046,J00121:27:H3GGKBBXX:5:1220:9069:38662,J00121:27:H3GGKBBXX:5:1119:20506:8646,J00121:27:H3GGKBBXX:5:1204:8613:39805,J00121:27:H3GGKBBXX:5:2215:23084:37554,J00121:27:H3GGKBBXX:5:1204:14752:6343,J00121:27:H3GGKBBXX:5:2210:24667:15504,J00121:27:H3GGKBBXX:5:1114:9404:1191,J00121:27:H3GGKBBXX:5:2120:7090:20217,J00121:27:H3GGKBBXX:5:2203:13667:14062,J00121:27:H3GGKBBXX:5:1203:10419:23628,J00121:27:H3GGKBBXX:5:2203:13281:27285,J00121:27:H3GGKBBXX:5:1206:12225:12409,J00121:27:H3GGKBBXX:5:1123:8542:12990,J00121:27:H3GGKBBXX:5:2212:18558:30450,J00121:27:H3GGKBBXX:5:1108:21207:32472,J00121:27:H3GGKBBXX:5:1125:8674:31189,J00121:27:H3GGKBBXX:5:2104:19857:45115,J00121:27:H3GGKBBXX:5:1118:18659:44341,J00121:27:H3GGKBBXX:5:1110:19065:4989,J00121:27:H3GGKBBXX:5:1105:17127:11864,J00121:27:H3GGKBBXX:5:1128:4888:13166,J00121:27:H3GGKBBXX:5:1109:17158:2668,J00121:27:H3GGKBBXX:5:1117:8734:27953,J00121:27:H3GGKBBXX:5:2111:18355:31505,J00121:27:H3GGKBBXX:5:1128:18517:1015,J00121:27:H3GGKBBXX:5:1220:13890:13535,J00121:27:H3GGKBBXX:5:2217:20983:28006,J00121:27:H3GGKBBXX:5:1212:20435:29976,J00121:27:H3GGKBBXX:5:1218:13697:35954,J00121:27:H3GGKBBXX:5:1105:19421:27760,J00121:27:H3GGKBBXX:5:1118:11769:8664,J00121:27:H3GGKBBXX:5:2103:19583:12392,J00121:27:H3GGKBBXX:5:1219:2209:29378,J00121:27:H3GGKBBXX:5:1125:20182:27848,J00121:27:H3GGKBBXX:5:2219:9262:36956,J00121:27:H3GGKBBXX:5:1114:16082:7556,J00121:27:H3GGKBBXX:5:1112:16407:7134;sequence=TACTGTATGAATAATATATAATTGACCA;start=263787;subtype=IES;support_ref=6;support_variant=50;type=IES;
scaffold51_123_with_IES	MILORD	internal_eliminated_sequence	264614	264643	.	.	.	ID=MILORD.123.264614.264643;Name=MILORD.123.264614.264643;bounded_by_ta=TRUE;common_boundary=Both;end=264643;ies_id=IESPGM.PTET51.1.123.250362;ies_left_dist=0;ies_min_dist=0;ies_right_dist=0;junction_seq=gatgtcttctcatggTAcaacccatcaatcca;read_names=J00121:27:H3GGKBBXX:5:2226:30330:22924,J00121:27:H3GGKBBXX:5:2122:10825:35339,J00121:27:H3GGKBBXX:5:1207:29335:10897,J00121:27:H3GGKBBXX:5:2121:21450:33000,J00121:27:H3GGKBBXX:5:2108:24454:1982,J00121:27:H3GGKBBXX:5:2224:14407:44429,J00121:27:H3GGKBBXX:5:1202:14671:5358,J00121:27:H3GGKBBXX:5:2205:30442:31382,J00121:27:H3GGKBBXX:5:1228:8663:21254,J00121:27:H3GGKBBXX:5:1212:19928:16471,J00121:27:H3GGKBBXX:5:1220:19664:13517,J00121:27:H3GGKBBXX:5:1207:8562:23434,J00121:27:H3GGKBBXX:5:1205:2037:14801,J00121:27:H3GGKBBXX:5:1121:22658:26828,J00121:27:H3GGKBBXX:5:2108:20618:15135,J00121:27:H3GGKBBXX:5:1122:24292:17069,J00121:27:H3GGKBBXX:5:2119:28452:38416,J00121:27:H3GGKBBXX:5:1216:15118:49036,J00121:27:H3GGKBBXX:5:2124:13626:21975;sequence=TATAGTATAGGAGGGAGTGGGATTTGATTG;start=264614;subtype=IES;support_ref=6;support_variant=19;type=IES;
scaffold51_123_with_IES	MILORD	internal_eliminated_sequence	266782	266872	.	.	.	ID=MILORD.123.266782.266872;Name=MILORD.123.266782.266872;bounded_by_ta=TRUE;common_boundary=Both;end=266872;ies_id=IESPGM.PTET51.1.123.252500;ies_left_dist=0;ies_min_dist=0;ies_right_dist=0;junction_seq=taacaataaaagcatTAataataataatagta;read_names=J00121:27:H3GGKBBXX:5:2119:12733:30239,J00121:27:H3GGKBBXX:5:1112:11921:9420,J00121:27:H3GGKBBXX:5:2109:24170:42073,J00121:27:H3GGKBBXX:5:1223:23125:38609,J00121:27:H3GGKBBXX:5:1120:6502:40684,J00121:27:H3GGKBBXX:5:1128:11079:31347,J00121:27:H3GGKBBXX:5:2118:9749:27637,J00121:27:H3GGKBBXX:5:2115:12205:41809,J00121:27:H3GGKBBXX:5:2206:9800:4620,J00121:27:H3GGKBBXX:5:2101:30472:29852,J00121:27:H3GGKBBXX:5:2228:24911:11425,J00121:27:H3GGKBBXX:5:1105:17685:4145,J00121:27:H3GGKBBXX:5:1124:27458:8172,J00121:27:H3GGKBBXX:5:1227:20496:33035,J00121:27:H3GGKBBXX:5:2210:17837:39436,J00121:27:H3GGKBBXX:5:1110:24292:10528;sequence=TACAGTCAGTTGATTATGTTGGGATCGAAACATTAAATTTTAGTTTAAACAAAAATTTGGAAAATAAATATAAATTTTATATAACTTTCTG;start=266782;subtype=IES;support_ref=2;support_variant=16;type=IES;
scaffold51_123_with_IES	MILORD	internal_eliminated_sequence	266782	266881	.	.	.	ID=MILORD.123.266782.266881;Name=MILORD.123.266782.266881;bounded_by_ta=TRUE;common_boundary=LEFT;end=266881;ies_id=IESPGM.PTET51.1.123.252500;ies_left_dist=0;ies_min_dist=0;ies_right_dist=-9;junction_seq=taacaataaaagcatTAatagtaataataata;read_names=J00121:27:H3GGKBBXX:5:2108:24566:27707;sequence=TACAGTCAGTTGATTATGTTGGGATCGAAACATTAAATTTTAGTTTAAACAAAAATTTGGAAAATAAATATAAATTTTATATAACTTTCTGTAATAATAA;start=266782;subtype=PARTIAL_EXTERNAL;support_ref=1;support_variant=1;type=ALTERNATIVE;
scaffold51_123_with_IES	MILORD	internal_eliminated_sequence	272656	272685	.	.	.	ID=MILORD.123.272656.272685;Name=MILORD.123.272656.272685;bounded_by_ta=TRUE;common_boundary=None;end=272685;ies_id=IESPGM.PTET51.1.123.259649;ies_left_dist=1366;ies_min_dist=1366;ies_right_dist=1419;junction_seq=atctacaattgaagaTAgatataacgtctgat;read_names=J00121:27:H3GGKBBXX:5:1123:28107:36903;sequence=TATAGTCTGAGAGTTATTATTCAATTTCTA;start=272656;subtype=MAC;support_ref=115;support_variant=1;type=CRYPTIC;
scaffold51_123_with_IES	MILORD	internal_eliminated_sequence	274022	274104	.	.	.	ID=MILORD.123.274022.274104;Name=MILORD.123.274022.274104;bounded_by_ta=TRUE;common_boundary=Both;end=274104;ies_id=IESPGM.PTET51.1.123.259649;ies_left_dist=0;ies_min_dist=0;ies_right_dist=0;junction_seq=ccttggcattattgcTAccaacatgtaaacca;read_names=J00121:27:H3GGKBBXX:5:2226:19877:43919,J00121:27:H3GGKBBXX:5:1101:29102:16084,J00121:27:H3GGKBBXX:5:1219:17777:15768,J00121:27:H3GGKBBXX:5:1123:12763:33879,J00121:27:H3GGKBBXX:5:1102:6167:3037,J00121:27:H3GGKBBXX:5:2112:16254:41405,J00121:27:H3GGKBBXX:5:1126:21440:45994,J00121:27:H3GGKBBXX:5:2201:25611:21852,J00121:27:H3GGKBBXX:5:1201:9425:15117,J00121:27:H3GGKBBXX:5:1115:25043:16436,J00121:27:H3GGKBBXX:5:1124:28970:4954,J00121:27:H3GGKBBXX:5:2118:28899:3530,J00121:27:H3GGKBBXX:5:2105:27001:9561,J00121:27:H3GGKBBXX:5:1211:5670:6150,J00121:27:H3GGKBBXX:5:1116:8816:39594,J00121:27:H3GGKBBXX:5:1119:27641:5605,J00121:27:H3GGKBBXX:5:2215:23652:2070,J00121:27:H3GGKBBXX:5:1124:12743:22801,J00121:27:H3GGKBBXX:5:1104:4239:14432,J00121:27:H3GGKBBXX:5:2128:23490:19548,J00121:27:H3GGKBBXX:5:2223:24251:32297,J00121:27:H3GGKBBXX:5:1208:11647:7082,J00121:27:H3GGKBBXX:5:2110:14377:21025,J00121:27:H3GGKBBXX:5:1120:27316:1631,J00121:27:H3GGKBBXX:5:2103:25784:37835,J00121:27:H3GGKBBXX:5:2104:21887:12726,J00121:27:H3GGKBBXX:5:2202:10247:46328,J00121:27:H3GGKBBXX:5:2201:28513:28323,J00121:27:H3GGKBBXX:5:2217:19045:11565;sequence=TACAGTAGGATGAATGTATTTTATAATTTACTCTTATTTGTTTGAAATTCATTCAAAATATAGAATATTATAATAATTGAATG;start=274022;subtype=IES;support_ref=0;support_variant=29;type=IES;
scaffold51_123_with_IES	MILORD	internal_eliminated_sequence	274308	274357	.	.	.	ID=MILORD.123.274308.274357;Name=MILORD.123.274308.274357;bounded_by_ta=TRUE;common_boundary=Both;end=274357;ies_id=IESPGM.PTET51.1.123.259852;ies_left_dist=0;ies_min_dist=0;ies_right_dist=0;junction_seq=tttctgaatttgtgaTAtcaactagatgatga;read_names=J00121:27:H3GGKBBXX:5:2128:28615:22063,J00121:27:H3GGKBBXX:5:1112:21186:45449,J00121:27:H3GGKBBXX:5:1124:3397:34178,J00121:27:H3GGKBBXX:5:2217:18101:15205,J00121:27:H3GGKBBXX:5:2228:2432:9473,J00121:27:H3GGKBBXX:5:2101:2077:8893,J00121:27:H3GGKBBXX:5:1204:29944:20639,J00121:27:H3GGKBBXX:5:1101:18406:43445,J00121:27:H3GGKBBXX:5:1116:21349:27268,J00121:27:H3GGKBBXX:5:1128:21125:37431,J00121:27:H3GGKBBXX:5:1104:14864:35479,J00121:27:H3GGKBBXX:5:2207:7111:43216,J00121:27:H3GGKBBXX:5:1104:22120:13271,J00121:27:H3GGKBBXX:5:2101:29072:27215,J00121:27:H3GGKBBXX:5:1122:25824:22538,J00121:27:H3GGKBBXX:5:2120:11880:47717,J00121:27:H3GGKBBXX:5:2215:23165:33580,J00121:27:H3GGKBBXX:5:2120:9587:22397,J00121:27:H3GGKBBXX:5:1205:19106:20463,J00121:27:H3GGKBBXX:5:2210:7689:28182,J00121:27:H3GGKBBXX:5:1215:9181:40016,J00121:27:H3GGKBBXX:5:1204:11769:45097,J00121:27:H3GGKBBXX:5:1207:14661:47014,J00121:27:H3GGKBBXX:5:2104:20537:10844,J00121:27:H3GGKBBXX:5:1217:21704:16383,J00121:27:H3GGKBBXX:5:2209:30746:48614,J00121:27:H3GGKBBXX:5:1127:18152:23382,J00121:27:H3GGKBBXX:5:2109:8592:24296,J00121:27:H3GGKBBXX:5:1120:24931:7345;sequence=TATTGTGAGTGTTTTAGATGATTGATTTTAGAGTCATGATGAATTCACAA;start=274308;subtype=IES;support_ref=6;support_variant=29;type=IES;
scaffold51_123_with_IES	MILORD	internal_eliminated_sequence	275953	276004	.	.	.	ID=MILORD.123.275953.276004;Name=MILORD.123.275953.276004;bounded_by_ta=TRUE;common_boundary=Both;end=276004;ies_id=IESPGM.PTET51.1.123.261447;ies_left_dist=0;ies_min_dist=0;ies_right_dist=0;junction_seq=tttagttaaacaaatTAcaatatcaatcattt;read_names=J00121:27:H3GGKBBXX:5:1203:21166:25509,J00121:27:H3GGKBBXX:5:1108:26677:3864,J00121:27:H3GGKBBXX:5:1203:26737:29255,J00121:27:H3GGKBBXX:5:2217:12550:2985,J00121:27:H3GGKBBXX:5:2223:10257:9772,J00121:27:H3GGKBBXX:5:2110:17645:46416,J00121:27:H3GGKBBXX:5:2227:8288:15821,J00121:27:H3GGKBBXX:5:1211:13047:7011,J00121:27:H3GGKBBXX:5:1218:21734:15065,J00121:27:H3GGKBBXX:5:1225:21613:6660,J00121:27:H3GGKBBXX:5:1222:29315:1578,J00121:27:H3GGKBBXX:5:1114:28452:37185,J00121:27:H3GGKBBXX:5:1126:9090:35919,J00121:27:H3GGKBBXX:5:2210:10653:26846,J00121:27:H3GGKBBXX:5:1201:7304:38662,J00121:27:H3GGKBBXX:5:1114:16112:38099,J00121:27:H3GGKBBXX:5:2214:20679:8734,J00121:27:H3GGKBBXX:5:2119:10277:43251,J00121:27:H3GGKBBXX:5:2226:29589:3741,J00121:27:H3GGKBBXX:5:1107:9749:46065,J00121:27:H3GGKBBXX:5:2216:13190:9508,J00121:27:H3GGKBBXX:5:2227:3955:16612,J00121:27:H3GGKBBXX:5:1113:19553:45537,J00121:27:H3GGKBBXX:5:2209:10713:11864,J00121:27:H3GGKBBXX:5:1209:2087:23505,J00121:27:H3GGKBBXX:5:2116:16518:23821,J00121:27:H3GGKBBXX:5:2223:23632:48421,J00121:27:H3GGKBBXX:5:2209:20862:29131,J00121:27:H3GGKBBXX:5:1218:19025:18388,J00121:27:H3GGKBBXX:5:1105:26027:6818;sequence=TATACTTAATCATTTATATCCTCAATATTAAATATTTAATATATTTCATCTG;start=275953;subtype=IES;support_ref=0;support_variant=30;type=IES;
scaffold51_123_with_IES	MILORD	internal_eliminated_sequence	284584	284609	.	.	.	ID=MILORD.123.284584.284609;Name=MILORD.123.284584.284609;bounded_by_ta=TRUE;common_boundary=Both;end=284609;ies_id=IESPGM.PTET51.1.123.270026;ies_left_dist=0;ies_min_dist=0;ies_right_dist=0;junction_seq=gtgaatatgttgaggTAcatggtaatctcgca;read_names=J00121:27:H3GGKBBXX:5:1211:24789:20076,J00121:27:H3GGKBBXX:5:1213:22912:25580,J00121:27:H3GGKBBXX:5:1224:17188:7574,J00121:27:H3GGKBBXX:5:2120:20577:2580,J00121:27:H3GGKBBXX:5:2114:26017:42179,J00121:27:H3GGKBBXX:5:1106:29031:6150,J00121:27:H3GGKBBXX:5:1202:6076:29817,J00121:27:H3GGKBBXX:5:1112:12692:21834,J00121:27:H3GGKBBXX:5:1112:17310:17737,J00121:27:H3GGKBBXX:5:1124:24363:19865,J00121:27:H3GGKBBXX:5:1223:15189:38926,J00121:27:H3GGKBBXX:5:2112:23013:29448,J00121:27:H3GGKBBXX:5:1102:9962:10176,J00121:27:H3GGKBBXX:5:1221:14722:38398,J00121:27:H3GGKBBXX:5:2118:23926:41194,J00121:27:H3GGKBBXX:5:1227:4584:15100,J00121:27:H3GGKBBXX:5:1227:13585:4884,J00121:27:H3GGKBBXX:5:1213:9201:37765,J00121:27:H3GGKBBXX:5:2225:29102:12919,J00121:27:H3GGKBBXX:5:1113:11505:33211,J00121:27:H3GGKBBXX:5:2120:20598:2861,J00121:27:H3GGKBBXX:5:2128:21430:43726,J00121:27:H3GGKBBXX:5:1124:16376:32683,J00121:27:H3GGKBBXX:5:1121:5507:28129,J00121:27:H3GGKBBXX:5:1116:12134:46434,J00121:27:H3GGKBBXX:5:2209:30746:16858,J00121:27:H3GGKBBXX:5:2214:16204:12093,J00121:27:H3GGKBBXX:5:2214:19167:1191,J00121:27:H3GGKBBXX:5:2209:30766:16858,J00121:27:H3GGKBBXX:5:2112:28534:33246,J00121:27:H3GGKBBXX:5:1126:30665:45766,J00121:27:H3GGKBBXX:5:2120:28818:27584,J00121:27:H3GGKBBXX:5:2126:29437:14695,J00121:27:H3GGKBBXX:5:1101:1803:10669,J00121:27:H3GGKBBXX:5:1215:26200:4585,J00121:27:H3GGKBBXX:5:1120:19918:34706,J00121:27:H3GGKBBXX:5:1116:18335:24472,J00121:27:H3GGKBBXX:5:2103:18548:10247,J00121:27:H3GGKBBXX:5:1113:19796:26793,J00121:27:H3GGKBBXX:5:1116:3001:44148,J00121:27:H3GGKBBXX:5:1225:12175:23575,J00121:27:H3GGKBBXX:5:2102:27712:34037,J00121:27:H3GGKBBXX:5:2224:11414:29325,J00121:27:H3GGKBBXX:5:1104:22648:17104,J00121:27:H3GGKBBXX:5:1210:4513:30063,J00121:27:H3GGKBBXX:5:1105:15432:12234,J00121:27:H3GGKBBXX:5:2206:7162:2510,J00121:27:H3GGKBBXX:5:1117:28483:27813,J00121:27:H3GGKBBXX:5:1121:4016:36095,J00121:27:H3GGKBBXX:5:1125:24261:17931,J00121:27:H3GGKBBXX:5:1223:25601:42829,J00121:27:H3GGKBBXX:5:2215:13220:39840,J00121:27:H3GGKBBXX:5:2119:6268:12673,J00121:27:H3GGKBBXX:5:1212:8653:26301,J00121:27:H3GGKBBXX:5:2215:29569:28850,J00121:27:H3GGKBBXX:5:1117:17269:1666,J00121:27:H3GGKBBXX:5:1215:24779:35391,J00121:27:H3GGKBBXX:5:2101:6005:14643,J00121:27:H3GGKBBXX:5:2124:8877:14344,J00121:27:H3GGKBBXX:5:1123:30472:35901,J00121:27:H3GGKBBXX:5:2109:8400:28393,J00121:27:H3GGKBBXX:5:1201:9577:48016,J00121:27:H3GGKBBXX:5:2119:28026:40702,J00121:27:H3GGKBBXX:5:2220:12926:27373,J00121:27:H3GGKBBXX:5:2104:30807:39822;sequence=TATACTGAGAATATCTAATTTCTTCA;start=284584;subtype=IES;support_ref=3;support_variant=65;type=IES;
scaffold51_123_with_IES	MILORD	internal_eliminated_sequence	286004	286110	.	.	.	ID=MILORD.123.286004.286110;Name=MILORD.123.286004.286110;bounded_by_ta=TRUE;common_boundary=Both;end=286110;ies_id=IESPGM.PTET51.1.123.271420;ies_left_dist=0;ies_min_dist=0;ies_right_dist=0;junction_seq=ttcctccaggtatttTAtctatgatttccttg;read_names=J00121:27:H3GGKBBXX:5:1104:15250:46627,J00121:27:H3GGKBBXX:5:1214:26849:9051,J00121:27:H3GGKBBXX:5:2210:4239:24243,J00121:27:H3GGKBBXX:5:2208:23997:27004,J00121:27:H3GGKBBXX:5:1227:19126:33686,J00121:27:H3GGKBBXX:5:2204:12672:32842,J00121:27:H3GGKBBXX:5:1119:23713:39981,J00121:27:H3GGKBBXX:5:1108:10287:5077,J00121:27:H3GGKBBXX:5:2206:5315:35215,J00121:27:H3GGKBBXX:5:1203:25083:1842,J00121:27:H3GGKBBXX:5:2124:26646:38662,J00121:27:H3GGKBBXX:5:2216:30299:34125,J00121:27:H3GGKBBXX:5:1228:14052:14308,J00121:27:H3GGKBBXX:5:2218:26940:38468,J00121:27:H3GGKBBXX:5:2215:26494:48175,J00121:27:H3GGKBBXX:5:2113:10450:21078,J00121:27:H3GGKBBXX:5:1107:15585:15698,J00121:27:H3GGKBBXX:5:2201:18751:3037,J00121:27:H3GGKBBXX:5:2225:9617:36868,J00121:27:H3GGKBBXX:5:1119:24251:30855,J00121:27:H3GGKBBXX:5:1128:25510:31628,J00121:27:H3GGKBBXX:5:1115:5649:31751,J00121:27:H3GGKBBXX:5:1124:19532:3547,J00121:27:H3GGKBBXX:5:1208:22384:6273,J00121:27:H3GGKBBXX:5:2227:2209:26142,J00121:27:H3GGKBBXX:5:2226:17391:45414,J00121:27:H3GGKBBXX:5:1218:29396:42653,J00121:27:H3GGKBBXX:5:1109:22424:25052,J00121:27:H3GGKBBXX:5:1220:2706:11601,J00121:27:H3GGKBBXX:5:2126:27214:36306,J00121:27:H3GGKBBXX:5:2122:29873:39998,J00121:27:H3GGKBBXX:5:2103:27539:20199,J00121:27:H3GGKBBXX:5:1105:10409:35743,J00121:27:H3GGKBBXX:5:2118:24241:6290,J00121:27:H3GGKBBXX:5:2222:24566:44904,J00121:27:H3GGKBBXX:5:1102:18426:11794,J00121:27:H3GGKBBXX:5:1113:23094:20129,J00121:27:H3GGKBBXX:5:2224:3985:29571,J00121:27:H3GGKBBXX:5:1105:18254:45326,J00121:27:H3GGKBBXX:5:1223:12702:27584,J00121:27:H3GGKBBXX:5:2209:28747:33862,J00121:27:H3GGKBBXX:5:2215:7314:12269,J00121:27:H3GGKBBXX:5:2113:4949:16260,J00121:27:H3GGKBBXX:5:1206:17665:19337,J00121:27:H3GGKBBXX:5:2217:3945:15117,J00121:27:H3GGKBBXX:5:1204:21856:15803,J00121:27:H3GGKBBXX:5:2203:28016:26160,J00121:27:H3GGKBBXX:5:2223:19187:39066,J00121:27:H3GGKBBXX:5:1105:5913:15785,J00121:27:H3GGKBBXX:5:2115:14296:20920,J00121:27:H3GGKBBXX:5:1206:30655:2879,J00121:27:H3GGKBBXX:5:2204:28595:24630,J00121:27:H3GGKBBXX:5:1103:9313:49036,J00121:27:H3GGKBBXX:5:2207:3163:33809,J00121:27:H3GGKBBXX:5:1201:21572:10176,J00121:27:H3GGKBBXX:5:2221:11911:25896,J00121:27:H3GGKBBXX:5:2210:17645:43111,J00121:27:H3GGKBBXX:5:2215:15341:19566;sequence=TACAGCCAAAAAATGTAATTTTTTAAGATATTATTTTTTACTTATTCTCTAATTATTTACAAAATGAAAATAGAATATCAACTGAACTCCATAATAATAAATTACTG;start=286004;subtype=IES;support_ref=0;support_variant=58;type=IES;
scaffold51_123_with_IES	MILORD	internal_eliminated_sequence	286425	286452	.	.	.	ID=MILORD.123.286425.286452;Name=MILORD.123.286425.286452;bounded_by_ta=TRUE;common_boundary=Both;end=286452;ies_id=IESPGM.PTET51.1.123.271734;ies_left_dist=0;ies_min_dist=0;ies_right_dist=0;junction_seq=cattttaattttagaTAcctatatacataata;read_names=J00121:27:H3GGKBBXX:5:1206:1529:10440,J00121:27:H3GGKBBXX:5:1113:16051:10844,J00121:27:H3GGKBBXX:5:1112:11444:31910,J00121:27:H3GGKBBXX:5:1125:23937:20463,J00121:27:H3GGKBBXX:5:2205:29376:6220,J00121:27:H3GGKBBXX:5:1104:16965:6730,J00121:27:H3GGKBBXX:5:2217:12966:20551,J00121:27:H3GGKBBXX:5:1122:19441:34196,J00121:27:H3GGKBBXX:5:2218:1874:16876,J00121:27:H3GGKBBXX:5:2119:10987:14555,J00121:27:H3GGKBBXX:5:1202:12560:42601,J00121:27:H3GGKBBXX:5:1217:11058:25369,J00121:27:H3GGKBBXX:5:1201:4777:46768,J00121:27:H3GGKBBXX:5:1106:18223:7187,J00121:27:H3GGKBBXX:5:2212:28452:22450,J00121:27:H3GGKBBXX:5:1102:9770:18458,J00121:27:H3GGKBBXX:5:1112:21562:46065,J00121:27:H3GGKBBXX:5:1105:30127:7802,J00121:27:H3GGKBBXX:5:1222:7192:37765,J00121:27:H3GGKBBXX:5:1201:1905:17350,J00121:27:H3GGKBBXX:5:1217:4756:47858,J00121:27:H3GGKBBXX:5:2228:25195:34108,J00121:27:H3GGKBBXX:5:2203:12550:31505,J00121:27:H3GGKBBXX:5:2121:14194:15363,J00121:27:H3GGKBBXX:5:2221:25093:6677,J00121:27:H3GGKBBXX:5:1114:7689:24665,J00121:27:H3GGKBBXX:5:2201:5051:29131,J00121:27:H3GGKBBXX:5:1203:23368:29817,J00121:27:H3GGKBBXX:5:2227:6025:13377,J00121:27:H3GGKBBXX:5:1127:8237:35708,J00121:27:H3GGKBBXX:5:1102:23835:21729,J00121:27:H3GGKBBXX:5:1212:5558:30925,J00121:27:H3GGKBBXX:5:1111:20131:29202,J00121:27:H3GGKBBXX:5:1226:9628:34600,J00121:27:H3GGKBBXX:5:1118:6979:9684,J00121:27:H3GGKBBXX:5:1223:11302:13869,J00121:27:H3GGKBBXX:5:2102:27052:10317,J00121:27:H3GGKBBXX:5:1227:9526:32138,J00121:27:H3GGKBBXX:5:2223:19705:14502;sequence=TATAGCTCATAAGAGTTCAATGTATGTC;start=286425;subtype=IES;support_ref=0;support_variant=39;type=IES;
scaffold51_124_with_IES	MILORD	internal_eliminated_sequence	1585	1698	.	.	.	ID=MILORD.124.1585.1698;Name=MILORD.124.1585.1698;bounded_by_ta=TRUE;common_boundary=Both;end=1698;ies_id=IESPGM.PTET51.1.124.1585;ies_left_dist=0;ies_min_dist=0;ies_right_dist=0;junction_seq=atgggaatttaaataTAaatagaatgtttcat;read_names=J00121:27:H3GGKBBXX:5:1115:26027:37730,J00121:27:H3GGKBBXX:5:1220:15168:34706,J00121:27:H3GGKBBXX:5:2224:3021:43163,J00121:27:H3GGKBBXX:5:2110:21257:5481,J00121:27:H3GGKBBXX:5:2211:27671:30063,J00121:27:H3GGKBBXX:5:1118:18842:2492,J00121:27:H3GGKBBXX:5:2114:28077:19513,J00121:27:H3GGKBBXX:5:2214:18751:30327;sequence=TATACTCGAGTAGATTAAGTATTTTTATTTATTCACATATATTATAATTTTATATATTAATATATAAATGTTTATAAATTTATAATCAATTTAATATTTCAATTTCATCATCAA;start=1585;subtype=IES;support_ref=0;support_variant=8;type=IES;
scaffold51_124_with_IES	MILORD	internal_eliminated_sequence	4016	4043	.	.	.	ID=MILORD.124.4016.4043;Name=MILORD.124.4016.4043;bounded_by_ta=TRUE;common_boundary=None;end=4043;ies_id=IESPGM.PTET51.1.124.4138;ies_left_dist=236;ies_min_dist=236;ies_right_dist=236;junction_seq=aacttatttgattgtTAttgctattctatatt;read_names=J00121:27:H3GGKBBXX:5:2222:18558:16524,J00121:27:H3GGKBBXX:5:1101:14823:17755,J00121:27:H3GGKBBXX:5:1114:28219:17474;sequence=TACAGTGTAAATTTATTGATTTTAATTT;start=4016;subtype=MAC;support_ref=226;support_variant=3;type=CRYPTIC;
scaffold51_124_with_IES	MILORD	internal_eliminated_sequence	4016	4056	.	.	.	ID=MILORD.124.4016.4056;Name=MILORD.124.4016.4056;bounded_by_ta=TRUE;common_boundary=None;end=4056;ies_id=IESPGM.PTET51.1.124.4138;ies_left_dist=236;ies_min_dist=223;ies_right_dist=223;junction_seq=aacttatttgattgtTAttttatacaataaat;read_names=J00121:27:H3GGKBBXX:5:2214:17614:28920;sequence=TACAGTGTAAATTTATTGATTTTAATTTTATTGCTATTCTA;start=4016;subtype=MAC;support_ref=113;support_variant=1;type=CRYPTIC;
scaffold51_124_with_IES	MILORD	internal_eliminated_sequence	4252	4279	.	.	.	ID=MILORD.124.4252.4279;Name=MILORD.124.4252.4279;bounded_by_ta=TRUE;common_boundary=Both;end=4279;ies_id=IESPGM.PTET51.1.124.4138;ies_left_dist=0;ies_min_dist=0;ies_right_dist=0;junction_seq=atgtgctagtaatcgTAttccaaaataatgaa;read_names=J00121:27:H3GGKBBXX:5:1221:13717:37396,J00121:27:H3GGKBBXX:5:1209:18203:25122,J00121:27:H3GGKBBXX:5:1101:24302:49089,J00121:27:H3GGKBBXX:5:2110:27103:18493,J00121:27:H3GGKBBXX:5:2207:7304:41405,J00121:27:H3GGKBBXX:5:1228:10622:26863,J00121:27:H3GGKBBXX:5:2213:4970:35778,J00121:27:H3GGKBBXX:5:2112:2372:30116,J00121:27:H3GGKBBXX:5:2121:21734:46258,J00121:27:H3GGKBBXX:5:1117:18254:41423,J00121:27:H3GGKBBXX:5:1204:29315:18669,J00121:27:H3GGKBBXX:5:1109:16843:19214,J00121:27:H3GGKBBXX:5:1125:4827:44851,J00121:27:H3GGKBBXX:5:1202:30005:40262,J00121:27:H3GGKBBXX:5:2226:17158:40262,J00121:27:H3GGKBBXX:5:1112:17787:40262,J00121:27:H3GGKBBXX:5:1116:12256:25369,J00121:27:H3GGKBBXX:5:1109:5710:13570,J00121:27:H3GGKBBXX:5:1120:16254:24841,J00121:27:H3GGKBBXX:5:2119:12652:4919,J00121:27:H3GGKBBXX:5:1202:11809:26494,J00121:27:H3GGKBBXX:5:1120:21095:9139,J00121:27:H3GGKBBXX:5:1115:19664:3459,J00121:27:H3GGKBBXX:5:2222:8237:26248,J00121:27:H3GGKBBXX:5:1117:27022:39453,J00121:27:H3GGKBBXX:5:1120:15990:24595,J00121:27:H3GGKBBXX:5:2223:23997:39945,J00121:27:H3GGKBBXX:5:1107:8085:14308,J00121:27:H3GGKBBXX:5:1113:24951:1332,J00121:27:H3GGKBBXX:5:1215:11951:19671,J00121:27:H3GGKBBXX:5:2211:5112:25861,J00121:27:H3GGKBBXX:5:1119:8806:36200,J00121:27:H3GGKBBXX:5:2225:6157:29114,J00121:27:H3GGKBBXX:5:2113:9435:37079;sequence=TATAGCAGCTTAACATATTTTTCATTTA;start=4252;subtype=IES;support_ref=3;support_variant=34;type=IES;
scaffold51_124_with_IES	MILORD	internal_eliminated_sequence	5429	5568	.	.	.	ID=MILORD.124.5429.5568;Name=MILORD.124.5429.5568;bounded_by_ta=TRUE;common_boundary=None;end=5568;ies_id=IESPGM.PTET51.1.124.5309;ies_left_dist=22;ies_min_dist=11;ies_right_dist=-11;junction_seq=tattgagtttctttaTAatagttttaaattgg;read_names=J00121:27:H3GGKBBXX:5:1224:21988:28375,J00121:27:H3GGKBBXX:5:1107:13606:28973;sequence=TATTCTGATTTTTAAATTTAATTATGGGTTGTTAAATCTATTTATTCATTTTATGTATATTTTTCATCAAAAAAATAAACAAATTTAAAAATTCTTATTGCAACTGTAAAAAAATTACATAAATGTTTGTAAATAAATAA;start=5429;subtype=EXTERNAL;support_ref=32;support_variant=2;type=ALTERNATIVE;
scaffold51_124_with_IES	MILORD	internal_eliminated_sequence	5451	5568	.	.	.	ID=MILORD.124.5451.5568;Name=MILORD.124.5451.5568;bounded_by_ta=TRUE;common_boundary=LEFT;end=5568;ies_id=IESPGM.PTET51.1.124.5309;ies_left_dist=0;ies_min_dist=0;ies_right_dist=-11;junction_seq=atttttaaatttaatTAatagttttaaattgg;read_names=J00121:27:H3GGKBBXX:5:2216:4827:3741,J00121:27:H3GGKBBXX:5:1127:13606:21377,J00121:27:H3GGKBBXX:5:2119:21024:14045,J00121:27:H3GGKBBXX:5:2113:21430:11020,J00121:27:H3GGKBBXX:5:2207:21511:26529,J00121:27:H3GGKBBXX:5:1204:15240:24841,J00121:27:H3GGKBBXX:5:1207:29143:45449,J00121:27:H3GGKBBXX:5:2101:24241:28903,J00121:27:H3GGKBBXX:5:2101:26129:32666,J00121:27:H3GGKBBXX:5:1204:7456:40860,J00121:27:H3GGKBBXX:5:1211:24322:45713,J00121:27:H3GGKBBXX:5:1222:4087:48702,J00121:27:H3GGKBBXX:5:1125:23896:37519,J00121:27:H3GGKBBXX:5:2122:26951:47841,J00121:27:H3GGKBBXX:5:2211:21471:15838,J00121:27:H3GGKBBXX:5:2217:23236:38170,J00121:27:H3GGKBBXX:5:1228:9526:9280;sequence=TATGGGTTGTTAAATCTATTTATTCATTTTATGTATATTTTTCATCAAAAAAATAAACAAATTTAAAAATTCTTATTGCAACTGTAAAAAAATTACATAAATGTTTGTAAATAAATAA;start=5451;subtype=PARTIAL_EXTERNAL;support_ref=4;support_variant=17;type=ALTERNATIVE;
scaffold51_124_with_IES	MILORD	internal_eliminated_sequence	5451	5557	.	.	.	ID=MILORD.124.5451.5557;Name=MILORD.124.5451.5557;bounded_by_ta=TRUE;common_boundary=Both;end=5557;ies_id=IESPGM.PTET51.1.124.5309;ies_left_dist=0;ies_min_dist=0;ies_right_dist=0;junction_seq=atttttaaatttaatTAaataaataataatag;read_names=J00121:27:H3GGKBBXX:5:1108:8877:7767,J00121:27:H3GGKBBXX:5:1126:18213:25562,J00121:27:H3GGKBBXX:5:2226:19583:27443,J00121:27:H3GGKBBXX:5:1118:18172:9315,J00121:27:H3GGKBBXX:5:2111:16508:15434,J00121:27:H3GGKBBXX:5:2107:6076:9842,J00121:27:H3GGKBBXX:5:2226:19725:28076,J00121:27:H3GGKBBXX:5:1106:6502:28235,J00121:27:H3GGKBBXX:5:1226:15950:45871,J00121:27:H3GGKBBXX:5:1112:3254:47295,J00121:27:H3GGKBBXX:5:2219:29051:4989,J00121:27:H3GGKBBXX:5:2223:21278:42407,J00121:27:H3GGKBBXX:5:2228:14468:36728,J00121:27:H3GGKBBXX:5:1228:30462:16577,J00121:27:H3GGKBBXX:5:1227:17949:16489,J00121:27:H3GGKBBXX:5:2221:32106:35778,J00121:27:H3GGKBBXX:5:2112:26189:45010,J00121:27:H3GGKBBXX:5:1218:6583:2985,J00121:27:H3GGKBBXX:5:1122:19908:3565,J00121:27:H3GGKBBXX:5:2201:17036:23733,J00121:27:H3GGKBBXX:5:1215:15818:17755,J00121:27:H3GGKBBXX:5:2226:10855:37079,J00121:27:H3GGKBBXX:5:1108:17127:36798,J00121:27:H3GGKBBXX:5:2213:17523:12515,J00121:27:H3GGKBBXX:5:1128:27762:14396,J00121:27:H3GGKBBXX:5:2201:26788:41229,J00121:27:H3GGKBBXX:5:1110:11779:21799,J00121:27:H3GGKBBXX:5:1113:7628:13869,J00121:27:H3GGKBBXX:5:1116:23673:28446,J00121:27:H3GGKBBXX:5:2210:22688:17350,J00121:27:H3GGKBBXX:5:2216:19481:14115,J00121:27:H3GGKBBXX:5:2222:12378:48227,J00121:27:H3GGKBBXX:5:2221:3468:43445,J00121:27:H3GGKBBXX:5:1205:13271:47454,J00121:27:H3GGKBBXX:5:2222:12215:48298,J00121:27:H3GGKBBXX:5:2205:17868:20850,J00121:27:H3GGKBBXX:5:1202:11475:19443,J00121:27:H3GGKBBXX:5:2102:25510:39084,J00121:27:H3GGKBBXX:5:2222:2534:37150,J00121:27:H3GGKBBXX:5:1124:13941:39506,J00121:27:H3GGKBBXX:5:2115:20141:36569,J00121:27:H3GGKBBXX:5:2219:21937:47137;sequence=TATGGGTTGTTAAATCTATTTATTCATTTTATGTATATTTTTCATCAAAAAAATAAACAAATTTAAAAATTCTTATTGCAACTGTAAAAAAATTACATAAATGTTTG;start=5451;subtype=IES;support_ref=4;support_variant=42;type=IES;
scaffold51_124_with_IES	MILORD	internal_eliminated_sequence	6608	6634	.	.	.	ID=MILORD.124.6608.6634;Name=MILORD.124.6608.6634;bounded_by_ta=TRUE;common_boundary=Both;end=6634;ies_id=IESPGM.PTET51.1.124.6359;ies_left_dist=0;ies_min_dist=0;ies_right_dist=0;junction_seq=gaagtagtttaattgTAagtaattcaagaata;read_names=J00121:27:H3GGKBBXX:5:1125:18944:22713,J00121:27:H3GGKBBXX:5:1222:6898:41159,J00121:27:H3GGKBBXX:5:2228:24992:9666,J00121:27:H3GGKBBXX:5:1122:13179:19689,J00121:27:H3GGKBBXX:5:1211:24241:20674,J00121:27:H3GGKBBXX:5:1110:31761:16471,J00121:27:H3GGKBBXX:5:1119:5406:12726,J00121:27:H3GGKBBXX:5:1128:28503:41528,J00121:27:H3GGKBBXX:5:1107:9049:45906,J00121:27:H3GGKBBXX:5:1224:7182:35251,J00121:27:H3GGKBBXX:5:1102:14032:15047,J00121:27:H3GGKBBXX:5:2226:8937:44552,J00121:27:H3GGKBBXX:5:2223:16549:46346,J00121:27:H3GGKBBXX:5:1107:9364:46029,J00121:27:H3GGKBBXX:5:1112:7243:26494,J00121:27:H3GGKBBXX:5:2225:9130:13060,J00121:27:H3GGKBBXX:5:1227:21887:2879,J00121:27:H3GGKBBXX:5:2202:30695:20814,J00121:27:H3GGKBBXX:5:1211:9354:22977,J00121:27:H3GGKBBXX:5:2225:24505:12972,J00121:27:H3GGKBBXX:5:1208:13047:5851,J00121:27:H3GGKBBXX:5:2117:20151:26740,J00121:27:H3GGKBBXX:5:2219:12307:15399,J00121:27:H3GGKBBXX:5:1120:24079:34635,J00121:27:H3GGKBBXX:5:1103:14123:2264,J00121:27:H3GGKBBXX:5:2104:18416:46135,J00121:27:H3GGKBBXX:5:1109:5781:38345,J00121:27:H3GGKBBXX:5:2228:21399:24648,J00121:27:H3GGKBBXX:5:2204:20933:35655,J00121:27:H3GGKBBXX:5:2113:7973:4444,J00121:27:H3GGKBBXX:5:2215:16691:7978,J00121:27:H3GGKBBXX:5:2116:15442:18827,J00121:27:H3GGKBBXX:5:2116:17523:37765,J00121:27:H3GGKBBXX:5:1121:23216:31066,J00121:27:H3GGKBBXX:5:2205:22090:15012,J00121:27:H3GGKBBXX:5:1219:20547:27180,J00121:27:H3GGKBBXX:5:2221:26139:17456,J00121:27:H3GGKBBXX:5:1107:21217:46979,J00121:27:H3GGKBBXX:5:1219:16244:8857,J00121:27:H3GGKBBXX:5:1107:15869:8488,J00121:27:H3GGKBBXX:5:2214:28524:27074,J00121:27:H3GGKBBXX:5:2208:3873:25474,J00121:27:H3GGKBBXX:5:2206:5893:18493,J00121:27:H3GGKBBXX:5:1224:6431:32648,J00121:27:H3GGKBBXX:5:2210:16610:26125,J00121:27:H3GGKBBXX:5:2213:4208:18880,J00121:27:H3GGKBBXX:5:1113:28615:1736,J00121:27:H3GGKBBXX:5:2224:14184:19496,J00121:27:H3GGKBBXX:5:2215:15402:8488,J00121:27:H3GGKBBXX:5:2110:28848:37554,J00121:27:H3GGKBBXX:5:1125:27225:37871,J00121:27:H3GGKBBXX:5:1210:13535:9825,J00121:27:H3GGKBBXX:5:1222:17990:10299,J00121:27:H3GGKBBXX:5:2226:4807:3248,J00121:27:H3GGKBBXX:5:1126:16670:23276;sequence=TATAATTTAATAACTTCAAAACTATTA;start=6608;subtype=IES;support_ref=3;support_variant=55;type=IES;
scaffold51_124_with_IES	MILORD	internal_eliminated_sequence	7622	7647	.	.	.	ID=MILORD.124.7622.7647;Name=MILORD.124.7622.7647;bounded_by_ta=TRUE;common_boundary=None;end=7647;ies_id=IESPGM.PTET51.1.124.7777;ies_left_dist=431;ies_min_dist=431;ies_right_dist=431;junction_seq=tagataatgaatgcgTAgatatagtccttcaa;read_names=J00121:27:H3GGKBBXX:5:1218:13494:48263;sequence=TATAATGGTAACTATTAGATTATTTA;start=7622;subtype=MAC;support_ref=134;support_variant=1;type=CRYPTIC;
scaffold51_124_with_IES	MILORD	internal_eliminated_sequence	8053	8078	.	.	.	ID=MILORD.124.8053.8078;Name=MILORD.124.8053.8078;bounded_by_ta=TRUE;common_boundary=Both;end=8078;ies_id=IESPGM.PTET51.1.124.7777;ies_left_dist=0;ies_min_dist=0;ies_right_dist=0;junction_seq=agatggcatcgactgTAtctttatatttgata;read_names=J00121:27:H3GGKBBXX:5:2126:16650:37624,J00121:27:H3GGKBBXX:5:2204:11048:18423,J00121:27:H3GGKBBXX:5:2220:17533:31171,J00121:27:H3GGKBBXX:5:2205:13839:23188,J00121:27:H3GGKBBXX:5:1121:17574:25826,J00121:27:H3GGKBBXX:5:1121:25652:19812,J00121:27:H3GGKBBXX:5:1107:11586:11583,J00121:27:H3GGKBBXX:5:1118:27570:7767,J00121:27:H3GGKBBXX:5:1226:23460:15662,J00121:27:H3GGKBBXX:5:2113:22435:12304,J00121:27:H3GGKBBXX:5:2101:10490:35813,J00121:27:H3GGKBBXX:5:2202:7253:17966,J00121:27:H3GGKBBXX:5:1218:6867:43427,J00121:27:H3GGKBBXX:5:1105:27620:13904,J00121:27:H3GGKBBXX:5:1216:12753:31962,J00121:27:H3GGKBBXX:5:2212:10642:21799,J00121:27:H3GGKBBXX:5:2106:6096:41211,J00121:27:H3GGKBBXX:5:1122:22769:15557,J00121:27:H3GGKBBXX:5:2122:17279:48702,J00121:27:H3GGKBBXX:5:2101:14235:35268,J00121:27:H3GGKBBXX:5:2209:9069:13693,J00121:27:H3GGKBBXX:5:2225:18954:18898,J00121:27:H3GGKBBXX:5:1218:18599:34846,J00121:27:H3GGKBBXX:5:2120:23399:6027,J00121:27:H3GGKBBXX:5:2212:28676:27865,J00121:27:H3GGKBBXX:5:1227:30117:48685,J00121:27:H3GGKBBXX:5:2211:19299:41757,J00121:27:H3GGKBBXX:5:2217:10612:40385,J00121:27:H3GGKBBXX:5:2201:19065:36956,J00121:27:H3GGKBBXX:5:2227:12499:6800,J00121:27:H3GGKBBXX:5:2103:16528:31189,J00121:27:H3GGKBBXX:5:2111:7019:16155,J00121:27:H3GGKBBXX:5:1207:24698:27654,J00121:27:H3GGKBBXX:5:1217:24485:7205,J00121:27:H3GGKBBXX:5:1210:15919:19056,J00121:27:H3GGKBBXX:5:2111:6928:16102,J00121:27:H3GGKBBXX:5:2216:20851:29606,J00121:27:H3GGKBBXX:5:2101:14915:27549,J00121:27:H3GGKBBXX:5:2111:23003:32033,J00121:27:H3GGKBBXX:5:1111:12246:42372,J00121:27:H3GGKBBXX:5:2202:15899:47506,J00121:27:H3GGKBBXX:5:2219:3579:8857,J00121:27:H3GGKBBXX:5:2212:26037:7187,J00121:27:H3GGKBBXX:5:2119:27387:2457,J00121:27:H3GGKBBXX:5:2207:20902:5851,J00121:27:H3GGKBBXX:5:2211:23713:38257,J00121:27:H3GGKBBXX:5:1110:14722:42724,J00121:27:H3GGKBBXX:5:2102:6735:30714,J00121:27:H3GGKBBXX:5:1120:27722:4901,J00121:27:H3GGKBBXX:5:2218:9110:5253,J00121:27:H3GGKBBXX:5:2224:31659:27760,J00121:27:H3GGKBBXX:5:2219:24180:3231;sequence=TATAATTGATAAGGCTAAATTTTCTA;start=8053;subtype=IES;support_ref=6;support_variant=52;type=IES;
scaffold51_124_with_IES	MILORD	internal_eliminated_sequence	10187	10262	.	.	.	ID=MILORD.124.10187.10262;Name=MILORD.124.10187.10262;bounded_by_ta=TRUE;common_boundary=Both;end=10262;ies_id=IESPGM.PTET51.1.124.9885;ies_left_dist=0;ies_min_dist=0;ies_right_dist=0;junction_seq=aaatagcctacctgaTAagttatatttataga;read_names=J00121:27:H3GGKBBXX:5:1219:22983:14730,J00121:27:H3GGKBBXX:5:2107:7476:19865,J00121:27:H3GGKBBXX:5:1209:9303:21623,J00121:27:H3GGKBBXX:5:2227:20273:34512,J00121:27:H3GGKBBXX:5:1119:20385:30837,J00121:27:H3GGKBBXX:5:2125:4026:31118,J00121:27:H3GGKBBXX:5:1112:17584:47858,J00121:27:H3GGKBBXX:5:2224:15656:15082,J00121:27:H3GGKBBXX:5:2228:9049:36165,J00121:27:H3GGKBBXX:5:1127:20101:18599,J00121:27:H3GGKBBXX:5:1125:31152:20269,J00121:27:H3GGKBBXX:5:2221:17026:44042,J00121:27:H3GGKBBXX:5:2201:17655:39963,J00121:27:H3GGKBBXX:5:2217:4990:25474,J00121:27:H3GGKBBXX:5:2220:23865:4022,J00121:27:H3GGKBBXX:5:2115:15057:28709,J00121:27:H3GGKBBXX:5:2228:2849:24261,J00121:27:H3GGKBBXX:5:1225:14763:17227,J00121:27:H3GGKBBXX:5:1202:27691:20779,J00121:27:H3GGKBBXX:5:2117:8592:6220,J00121:27:H3GGKBBXX:5:1101:22181:41018,J00121:27:H3GGKBBXX:5:2109:13047:20551,J00121:27:H3GGKBBXX:5:2223:23409:32947,J00121:27:H3GGKBBXX:5:1128:9049:15451,J00121:27:H3GGKBBXX:5:1111:14275:46698,J00121:27:H3GGKBBXX:5:1202:16488:35972,J00121:27:H3GGKBBXX:5:2124:15219:29800,J00121:27:H3GGKBBXX:5:1210:10663:26090,J00121:27:H3GGKBBXX:5:1121:18081:29413,J00121:27:H3GGKBBXX:5:1204:22404:41968,J00121:27:H3GGKBBXX:5:1106:1560:46575,J00121:27:H3GGKBBXX:5:1203:11525:26494,J00121:27:H3GGKBBXX:5:2106:22079:20762,J00121:27:H3GGKBBXX:5:1125:29579:31646,J00121:27:H3GGKBBXX:5:1219:26220:4338,J00121:27:H3GGKBBXX:5:2206:16224:7662,J00121:27:H3GGKBBXX:5:1219:7943:6501,J00121:27:H3GGKBBXX:5:2204:11424:20375,J00121:27:H3GGKBBXX:5:1107:7953:20937,J00121:27:H3GGKBBXX:5:2228:3894:29729,J00121:27:H3GGKBBXX:5:2209:26961:5095,J00121:27:H3GGKBBXX:5:2122:6350:14291,J00121:27:H3GGKBBXX:5:1223:23531:11003,J00121:27:H3GGKBBXX:5:2110:4553:8260,J00121:27:H3GGKBBXX:5:2228:8684:26213,J00121:27:H3GGKBBXX:5:1128:22140:13552,J00121:27:H3GGKBBXX:5:1124:11830:48474,J00121:27:H3GGKBBXX:5:1211:7233:12093,J00121:27:H3GGKBBXX:5:2113:11535:21764,J00121:27:H3GGKBBXX:5:1211:20659:2826,J00121:27:H3GGKBBXX:5:1223:19177:19742,J00121:27:H3GGKBBXX:5:2212:11576:49124,J00121:27:H3GGKBBXX:5:1119:15666:11970;sequence=TAAAGTCAAATTCATAATATTTCAAACTTTATTATCAAATTAAAATTGTTATTTATTTCTAAAATAATATAAACTA;start=10187;subtype=IES;support_ref=4;support_variant=53;type=IES;
scaffold51_124_with_IES	MILORD	internal_eliminated_sequence	12847	13121	.	.	.	ID=MILORD.124.12847.13121;Name=MILORD.124.12847.13121;bounded_by_ta=TRUE;common_boundary=LEFT;end=13121;ies_id=IESPGM.PTET51.1.124.12469;ies_left_dist=0;ies_min_dist=0;ies_right_dist=6;junction_seq=gatttagaaaaagatTAgtaatactataattt;read_names=J00121:27:H3GGKBBXX:5:2111:9323:1437;sequence=TATTACTAAAGTAAATAATTAACTTTAAATTATTTTTAATCAATTGGGATTATTTGAAAGAATATTAAAATTTTCTAATTAATTAAATTCAAAAATTTATTATTAGCTTTCTTTAGTATAAAAATATCACTTTATCATTTGAGTTAAATTTAATTAAATAAGGCTCTGAAAGAAAATATATATTTAAAAACTGTGAAAGAATTATTGGATTCCTTTTAGAGGAGATTATGTAATGCTAAAATATAACAATTCCTAAATTTTATATCATTTTACCT;start=12847;subtype=PARTIAL_INTERNAL;support_ref=1;support_variant=1;type=ALTERNATIVE;
scaffold51_124_with_IES	MILORD	internal_eliminated_sequence	12847	13127	.	.	.	ID=MILORD.124.12847.13127;Name=MILORD.124.12847.13127;bounded_by_ta=TRUE;common_boundary=Both;end=13127;ies_id=IESPGM.PTET51.1.124.12469;ies_left_dist=0;ies_min_dist=0;ies_right_dist=0;junction_seq=gatttagaaaaagatTActataatttaggttc;read_names=J00121:27:H3GGKBBXX:5:1215:4411:3055,J00121:27:H3GGKBBXX:5:1208:10094:38433,J00121:27:H3GGKBBXX:5:2220:22688:18898,J00121:27:H3GGKBBXX:5:2101:4574:20674,J00121:27:H3GGKBBXX:5:1224:22648:33563,J00121:27:H3GGKBBXX:5:1225:25347:11548,J00121:27:H3GGKBBXX:5:1221:26697:19935,J00121:27:H3GGKBBXX:5:1106:26666:38943,J00121:27:H3GGKBBXX:5:2121:18588:11513,J00121:27:H3GGKBBXX:5:2216:27082:12656,J00121:27:H3GGKBBXX:5:2104:19329:43919,J00121:27:H3GGKBBXX:5:1112:23713:26723,J00121:27:H3GGKBBXX:5:2225:24931:18740,J00121:27:H3GGKBBXX:5:2205:13362:7205,J00121:27:H3GGKBBXX:5:2217:11586:1736,J00121:27:H3GGKBBXX:5:1224:29620:22538,J00121:27:H3GGKBBXX:5:1125:30898:32103,J00121:27:H3GGKBBXX:5:1126:7162:12708,J00121:27:H3GGKBBXX:5:1111:26017:1279,J00121:27:H3GGKBBXX:5:2116:30401:25791,J00121:27:H3GGKBBXX:5:1104:2067:36200,J00121:27:H3GGKBBXX:5:1201:12124:30310,J00121:27:H3GGKBBXX:5:2228:2615:36903,J00121:27:H3GGKBBXX:5:1225:25438:38328,J00121:27:H3GGKBBXX:5:2126:7507:28041,J00121:27:H3GGKBBXX:5:1126:26098:23434,J00121:27:H3GGKBBXX:5:2102:9831:4743,J00121:27:H3GGKBBXX:5:1104:4797:30063,J00121:27:H3GGKBBXX:5:1219:24444:17825,J00121:27:H3GGKBBXX:5:1125:24271:39295,J00121:27:H3GGKBBXX:5:2227:21501:43919,J00121:27:H3GGKBBXX:5:2228:16437:13201,J00121:27:H3GGKBBXX:5:1116:9191:20586,J00121:27:H3GGKBBXX:5:2126:28635:7855,J00121:27:H3GGKBBXX:5:1118:16193:44605,J00121:27:H3GGKBBXX:5:2217:19390:9561,J00121:27:H3GGKBBXX:5:1102:14681:22116,J00121:27:H3GGKBBXX:5:2221:20263:45994,J00121:27:H3GGKBBXX:5:2221:20232:46012,J00121:27:H3GGKBBXX:5:2206:26382:18687,J00121:27:H3GGKBBXX:5:1223:16112:42390,J00121:27:H3GGKBBXX:5:1115:15392:22960,J00121:27:H3GGKBBXX:5:2102:19096:42003,J00121:27:H3GGKBBXX:5:2228:16051:3741,J00121:27:H3GGKBBXX:5:1223:26453:36675,J00121:27:H3GGKBBXX:5:2110:15848:33492,J00121:27:H3GGKBBXX:5:1212:10165:33316,J00121:27:H3GGKBBXX:5:1123:14103:1209,J00121:27:H3GGKBBXX:5:1213:21257:7416,J00121:27:H3GGKBBXX:5:1108:12418:36376,J00121:27:H3GGKBBXX:5:1125:5426:24366,J00121:27:H3GGKBBXX:5:1227:30127:18986,J00121:27:H3GGKBBXX:5:2202:16041:40227,J00121:27:H3GGKBBXX:5:1226:22556:2141,J00121:27:H3GGKBBXX:5:2112:25855:22555,J00121:27:H3GGKBBXX:5:1225:25702:16876,J00121:27:H3GGKBBXX:5:2122:11363:47032,J00121:27:H3GGKBBXX:5:1128:23470:11882,J00121:27:H3GGKBBXX:5:2208:16752:1824,J00121:27:H3GGKBBXX:5:2228:23602:38345,J00121:27:H3GGKBBXX:5:1228:24332:2264,J00121:27:H3GGKBBXX:5:1116:19695:36886,J00121:27:H3GGKBBXX:5:1220:17766:10159,J00121:27:H3GGKBBXX:5:1217:27113:11442,J00121:27:H3GGKBBXX:5:2222:3427:25263,J00121:27:H3GGKBBXX:5:1209:18365:28006,J00121:27:H3GGKBBXX:5:1217:7253:45256,J00121:27:H3GGKBBXX:5:1202:6055:24155,J00121:27:H3GGKBBXX:5:2212:5365:40332,J00121:27:H3GGKBBXX:5:2225:24606:15117,J00121:27:H3GGKBBXX:5:2104:17462:31400,J00121:27:H3GGKBBXX:5:2207:14651:16542,J00121:27:H3GGKBBXX:5:1209:4046:39910,J00121:27:H3GGKBBXX:5:1228:26808:36481;sequence=TATTACTAAAGTAAATAATTAACTTTAAATTATTTTTAATCAATTGGGATTATTTGAAAGAATATTAAAATTTTCTAATTAATTAAATTCAAAAATTTATTATTAGCTTTCTTTAGTATAAAAATATCACTTTATCATTTGAGTTAAATTTAATTAAATAAGGCTCTGAAAGAAAATATATATTTAAAAACTGTGAAAGAATTATTGGATTCCTTTTAGAGGAGATTATGTAATGCTAAAATATAACAATTCCTAAATTTTATATCATTTTACCTTAGTAA;start=12847;subtype=IES;support_ref=2;support_variant=74;type=IES;
scaffold51_124_with_IES	MILORD	internal_eliminated_sequence	15052	15165	.	.	.	ID=MILORD.124.15052.15165;Name=MILORD.124.15052.15165;bounded_by_ta=TRUE;common_boundary=Both;end=15165;ies_id=IESPGM.PTET51.1.124.14393;ies_left_dist=0;ies_min_dist=0;ies_right_dist=0;junction_seq=ggatcagaataaaaaTActttttaaaaattga;read_names=J00121:27:H3GGKBBXX:5:1112:27123:45185,J00121:27:H3GGKBBXX:5:1212:24840:11055,J00121:27:H3GGKBBXX:5:1125:8643:33352,J00121:27:H3GGKBBXX:5:1203:16457:22450,J00121:27:H3GGKBBXX:5:1225:21907:28340,J00121:27:H3GGKBBXX:5:2213:20456:7679,J00121:27:H3GGKBBXX:5:1227:26260:43269,J00121:27:H3GGKBBXX:5:1202:12317:35391,J00121:27:H3GGKBBXX:5:2203:18730:48860,J00121:27:H3GGKBBXX:5:1116:31304:27531,J00121:27:H3GGKBBXX:5:1125:10541:23768,J00121:27:H3GGKBBXX:5:1126:13991:17966,J00121:27:H3GGKBBXX:5:1223:5335:24032,J00121:27:H3GGKBBXX:5:2119:13271:8664,J00121:27:H3GGKBBXX:5:1108:29934:12005,J00121:27:H3GGKBBXX:5:2119:22759:7345,J00121:27:H3GGKBBXX:5:2201:7101:47981,J00121:27:H3GGKBBXX:5:2123:11160:7257,J00121:27:H3GGKBBXX:5:2213:18710:45625,J00121:27:H3GGKBBXX:5:1204:25692:32719,J00121:27:H3GGKBBXX:5:2222:19654:37167,J00121:27:H3GGKBBXX:5:1103:5649:45221,J00121:27:H3GGKBBXX:5:2116:31111:15733,J00121:27:H3GGKBBXX:5:2121:28858:8629,J00121:27:H3GGKBBXX:5:2206:29528:5147,J00121:27:H3GGKBBXX:5:1104:21765:41809,J00121:27:H3GGKBBXX:5:2120:12083:23241,J00121:27:H3GGKBBXX:5:1118:25388:38978,J00121:27:H3GGKBBXX:5:2223:21491:17737,J00121:27:H3GGKBBXX:5:1211:29061:38908,J00121:27:H3GGKBBXX:5:1122:25520:38187,J00121:27:H3GGKBBXX:5:2221:4036:33738,J00121:27:H3GGKBBXX:5:1215:4117:28041,J00121:27:H3GGKBBXX:5:2201:3955:14221,J00121:27:H3GGKBBXX:5:1101:4706:10422,J00121:27:H3GGKBBXX:5:2207:25114:34706,J00121:27:H3GGKBBXX:5:1128:20476:8840,J00121:27:H3GGKBBXX:5:1228:22516:47049,J00121:27:H3GGKBBXX:5:1210:9861:42882,J00121:27:H3GGKBBXX:5:2122:22161:46610,J00121:27:H3GGKBBXX:5:1124:24231:28358,J00121:27:H3GGKBBXX:5:1225:10987:45643,J00121:27:H3GGKBBXX:5:2209:15514:26512,J00121:27:H3GGKBBXX:5:1224:16843:23927,J00121:27:H3GGKBBXX:5:1108:31335:38134,J00121:27:H3GGKBBXX:5:1227:18264:23856,J00121:27:H3GGKBBXX:5:1101:13798:41335,J00121:27:H3GGKBBXX:5:2114:9567:43005,J00121:27:H3GGKBBXX:5:1111:24403:20322,J00121:27:H3GGKBBXX:5:1123:11434:26652,J00121:27:H3GGKBBXX:5:2108:27580:16436,J00121:27:H3GGKBBXX:5:1104:11434:35550,J00121:27:H3GGKBBXX:5:2122:26382:43761,J00121:27:H3GGKBBXX:5:2222:13819:43902,J00121:27:H3GGKBBXX:5:2209:12723:22274,J00121:27:H3GGKBBXX:5:1226:6715:47102,J00121:27:H3GGKBBXX:5:2104:10510:40315,J00121:27:H3GGKBBXX:5:1128:20527:8822,J00121:27:H3GGKBBXX:5:2116:27204:3934,J00121:27:H3GGKBBXX:5:1227:18325:23892,J00121:27:H3GGKBBXX:5:1210:28432:44183,J00121:27:H3GGKBBXX:5:2224:23033:39049,J00121:27:H3GGKBBXX:5:2218:20780:14748,J00121:27:H3GGKBBXX:5:2220:13758:14854,J00121:27:H3GGKBBXX:5:1117:28595:19777,J00121:27:H3GGKBBXX:5:2210:15331:25421,J00121:27:H3GGKBBXX:5:2217:5822:47032,J00121:27:H3GGKBBXX:5:2120:9648:27250,J00121:27:H3GGKBBXX:5:1222:20385:31962,J00121:27:H3GGKBBXX:5:1209:23054:35251,J00121:27:H3GGKBBXX:5:2110:24373:43656,J00121:27:H3GGKBBXX:5:1101:7182:26846,J00121:27:H3GGKBBXX:5:2122:10734:28112,J00121:27:H3GGKBBXX:5:1108:6695:30503,J00121:27:H3GGKBBXX:5:1103:14286:29659,J00121:27:H3GGKBBXX:5:2212:21308:45273;sequence=TACAAGTGATCCAAAGTATAATATTTTAATATTTAAGAAAATTAATTTGCTTATACAAAGATATTTTAAAAACAAAAACACTTTTCATTATTTAAATCTGAATTCAATCAGTTG;start=15052;subtype=IES;support_ref=4;support_variant=76;type=IES;
scaffold51_124_with_IES	MILORD	internal_eliminated_sequence	15068	15104	.	.	.	ID=MILORD.124.15068.15104;Name=MILORD.124.15068.15104;bounded_by_ta=TRUE;common_boundary=None;end=15104;ies_id=IESPGM.PTET51.1.124.14393;ies_left_dist=-16;ies_min_dist=16;ies_right_dist=61;junction_seq=aagtgatccaaagtaTAcaaagatattttaaa;read_names=J00121:27:H3GGKBBXX:5:1124:26717:23698;sequence=TATAATATTTTAATATTTAAGAAAATTAATTTGCTTA;start=15068;subtype=INTERNAL;support_ref=0;support_variant=1;type=ALTERNATIVE;
scaffold51_124_with_IES	MILORD	internal_eliminated_sequence	15671	15714	.	.	.	ID=MILORD.124.15671.15714;Name=MILORD.124.15671.15714;bounded_by_ta=TRUE;common_boundary=None;end=15714;ies_id=IESPGM.PTET51.1.124.14896;ies_left_dist=-2;ies_min_dist=2;ies_right_dist=-2;junction_seq=ttaagtaaaaaaataTAtttgaaaataaataa;read_names=J00121:27:H3GGKBBXX:5:2118:5345:36394,J00121:27:H3GGKBBXX:5:1122:16731:18458,J00121:27:H3GGKBBXX:5:1207:12185:7943,J00121:27:H3GGKBBXX:5:2216:15980:37167,J00121:27:H3GGKBBXX:5:2208:23175:45625,J00121:27:H3GGKBBXX:5:2214:21927:33826,J00121:27:H3GGKBBXX:5:1201:31182:11214,J00121:27:H3GGKBBXX:5:2222:5822:15135,J00121:27:H3GGKBBXX:5:2118:9069:33774,J00121:27:H3GGKBBXX:5:2128:10165:26986,J00121:27:H3GGKBBXX:5:1102:3244:19003,J00121:27:H3GGKBBXX:5:2209:31598:12814,J00121:27:H3GGKBBXX:5:1116:3914:33774,J00121:27:H3GGKBBXX:5:1202:26108:32842,J00121:27:H3GGKBBXX:5:1123:22221:5675,J00121:27:H3GGKBBXX:5:1107:11140:46786,J00121:27:H3GGKBBXX:5:1209:7222:39436,J00121:27:H3GGKBBXX:5:1105:18355:30134,J00121:27:H3GGKBBXX:5:2217:4411:16348,J00121:27:H3GGKBBXX:5:2214:5619:39225,J00121:27:H3GGKBBXX:5:1210:22820:10053,J00121:27:H3GGKBBXX:5:2228:9770:10159,J00121:27:H3GGKBBXX:5:2205:31883:16823,J00121:27:H3GGKBBXX:5:1208:25134:33756,J00121:27:H3GGKBBXX:5:2208:23186:45572,J00121:27:H3GGKBBXX:5:1117:3001:33176,J00121:27:H3GGKBBXX:5:2115:4350:2914,J00121:27:H3GGKBBXX:5:2209:4168:3653,J00121:27:H3GGKBBXX:5:1215:22495:35022,J00121:27:H3GGKBBXX:5:1115:8400:20304,J00121:27:H3GGKBBXX:5:1120:26240:43937,J00121:27:H3GGKBBXX:5:1105:12154:47841,J00121:27:H3GGKBBXX:5:1105:18355:30099,J00121:27:H3GGKBBXX:5:1111:10713:21219,J00121:27:H3GGKBBXX:5:1215:23287:8682,J00121:27:H3GGKBBXX:5:1212:21328:42214,J00121:27:H3GGKBBXX:5:1207:5507:12480,J00121:27:H3GGKBBXX:5:2119:10196:10229,J00121:27:H3GGKBBXX:5:2115:12124:27813,J00121:27:H3GGKBBXX:5:2125:10896:48438,J00121:27:H3GGKBBXX:5:2208:6827:42196,J00121:27:H3GGKBBXX:5:1215:13667:5165,J00121:27:H3GGKBBXX:5:2201:19654:34952,J00121:27:H3GGKBBXX:5:1219:13646:17122,J00121:27:H3GGKBBXX:5:1215:6796:5429,J00121:27:H3GGKBBXX:5:1123:4736:11706,J00121:27:H3GGKBBXX:5:2107:11921:41493,J00121:27:H3GGKBBXX:5:1201:3508:37220,J00121:27:H3GGKBBXX:5:2217:4564:16190,J00121:27:H3GGKBBXX:5:2124:16792:12339,J00121:27:H3GGKBBXX:5:1204:24769:27778,J00121:27:H3GGKBBXX:5:2207:24860:35497,J00121:27:H3GGKBBXX:5:2223:22627:15944,J00121:27:H3GGKBBXX:5:1201:16315:42214,J00121:27:H3GGKBBXX:5:1206:6756:48685,J00121:27:H3GGKBBXX:5:2212:3528:47911,J00121:27:H3GGKBBXX:5:1128:31020:25316,J00121:27:H3GGKBBXX:5:1214:7162:28604,J00121:27:H3GGKBBXX:5:2209:7953:12392,J00121:27:H3GGKBBXX:5:2210:5893:4954,J00121:27:H3GGKBBXX:5:1203:9404:40016,J00121:27:H3GGKBBXX:5:2217:4614:12023,J00121:27:H3GGKBBXX:5:2220:14823:27778,J00121:27:H3GGKBBXX:5:2211:6979:46434,J00121:27:H3GGKBBXX:5:2107:10825:31294,J00121:27:H3GGKBBXX:5:2214:7395:45502,J00121:27:H3GGKBBXX:5:1101:11840:26934,J00121:27:H3GGKBBXX:5:2121:11150:41423,J00121:27:H3GGKBBXX:5:1113:4777:46065,J00121:27:H3GGKBBXX:5:2104:20953:13605,J00121:27:H3GGKBBXX:5:2110:30208:34143,J00121:27:H3GGKBBXX:5:2203:4300:44394,J00121:27:H3GGKBBXX:5:1214:10521:8752,J00121:27:H3GGKBBXX:5:1120:7578:42653,J00121:27:H3GGKBBXX:5:2114:8724:2228,J00121:27:H3GGKBBXX:5:1227:30360:46364,J00121:27:H3GGKBBXX:5:2101:27752:7732,J00121:27:H3GGKBBXX:5:1201:26372:46768,J00121:27:H3GGKBBXX:5:1104:10247:42671,J00121:27:H3GGKBBXX:5:2103:19248:3653,J00121:27:H3GGKBBXX:5:1204:4858:16946;sequence=TATACTTTATTAAATATAGTGATCTAAGAAATCTTAATTGAGTA;start=15671;subtype=OVERLAPPING;support_ref=9;support_variant=81;type=ALTERNATIVE;
scaffold51_124_with_IES	MILORD	internal_eliminated_sequence	15685	15714	.	.	.	ID=MILORD.124.15685.15714;Name=MILORD.124.15685.15714;bounded_by_ta=TRUE;common_boundary=None;end=15714;ies_id=IESPGM.PTET51.1.124.14896;ies_left_dist=-16;ies_min_dist=2;ies_right_dist=-2;junction_seq=atatactttattaaaTAtttgaaaataaataa;read_names=J00121:27:H3GGKBBXX:5:2109:5994:34108;sequence=TATAGTGATCTAAGAAATCTTAATTGAGTA;start=15685;subtype=OVERLAPPING;support_ref=1;support_variant=1;type=ALTERNATIVE;
scaffold51_124_with_IES	MILORD	internal_eliminated_sequence	18216	18524	.	.	.	ID=MILORD.124.18216.18524;Name=MILORD.124.18216.18524;bounded_by_ta=TRUE;common_boundary=RIGHT;end=18524;ies_id=IESPGM.PTET51.1.124.17402;ies_left_dist=3;ies_min_dist=0;ies_right_dist=0;junction_seq=tttggttgcacttatTAattattttgattaca;read_names=J00121:27:H3GGKBBXX:5:1207:7649:45801;sequence=TACTATTGTCAAAGAAAAAAAAACAATTTTGTTTTGTATGAGATAGTGGAGACTTTTATGAAGAAAGAATATTTTTACTTTTTTATATTAGGGCATCTTGATTATTAGGACTATGATATTTCTATAATTTTAGTTTAAAATGCCCTAATTCTTTATTCAATTCAAACCAACCAATACTTTTAAAGAATTTAGTAATTAAAAAAATCAAAAAGTAGTTAAAATTGAATTAATTTTTGTTTTTATCTCCATATATCAGTTTCAGAGTTCCTTCTGTCTCATTAAAAAATAATTGAGTTTTTTCCTTGATAA;start=18216;subtype=PARTIAL_EXTERNAL;support_ref=4;support_variant=1;type=ALTERNATIVE;
scaffold51_124_with_IES	MILORD	internal_eliminated_sequence	18219	18542	.	.	.	ID=MILORD.124.18219.18542;Name=MILORD.124.18219.18542;bounded_by_ta=TRUE;common_boundary=LEFT;end=18542;ies_id=IESPGM.PTET51.1.124.17402;ies_left_dist=0;ies_min_dist=0;ies_right_dist=-18;junction_seq=ggttgcacttattacTAtttttttattgctag;read_names=J00121:27:H3GGKBBXX:5:1117:25601:30521;sequence=TATTGTCAAAGAAAAAAAAACAATTTTGTTTTGTATGAGATAGTGGAGACTTTTATGAAGAAAGAATATTTTTACTTTTTTATATTAGGGCATCTTGATTATTAGGACTATGATATTTCTATAATTTTAGTTTAAAATGCCCTAATTCTTTATTCAATTCAAACCAACCAATACTTTTAAAGAATTTAGTAATTAAAAAAATCAAAAAGTAGTTAAAATTGAATTAATTTTTGTTTTTATCTCCATATATCAGTTTCAGAGTTCCTTCTGTCTCATTAAAAAATAATTGAGTTTTTTCCTTGATAATAATTATTTTGATTACAA;start=18219;subtype=PARTIAL_EXTERNAL;support_ref=0;support_variant=1;type=ALTERNATIVE;
scaffold51_124_with_IES	MILORD	internal_eliminated_sequence	18219	18524	.	.	.	ID=MILORD.124.18219.18524;Name=MILORD.124.18219.18524;bounded_by_ta=TRUE;common_boundary=Both;end=18524;ies_id=IESPGM.PTET51.1.124.17402;ies_left_dist=0;ies_min_dist=0;ies_right_dist=0;junction_seq=ggttgcacttattacTAattattttgattaca;read_names=J00121:27:H3GGKBBXX:5:2128:24241:1508,J00121:27:H3GGKBBXX:5:1207:22698:40965,J00121:27:H3GGKBBXX:5:2224:5538:12779,J00121:27:H3GGKBBXX:5:2214:19248:21447,J00121:27:H3GGKBBXX:5:2226:19096:5253,J00121:27:H3GGKBBXX:5:2115:3782:28411,J00121:27:H3GGKBBXX:5:2209:31649:6536,J00121:27:H3GGKBBXX:5:2227:22678:30099,J00121:27:H3GGKBBXX:5:2209:23713:15117,J00121:27:H3GGKBBXX:5:1221:9242:38117,J00121:27:H3GGKBBXX:5:2202:23236:16436,J00121:27:H3GGKBBXX:5:1117:10876:22098,J00121:27:H3GGKBBXX:5:2208:22404:30960,J00121:27:H3GGKBBXX:5:1110:20364:23557,J00121:27:H3GGKBBXX:5:1126:8877:28797,J00121:27:H3GGKBBXX:5:2107:25794:11020,J00121:27:H3GGKBBXX:5:2217:22110:9737,J00121:27:H3GGKBBXX:5:2103:15300:24349,J00121:27:H3GGKBBXX:5:2206:3884:7873,J00121:27:H3GGKBBXX:5:1114:21186:22028,J00121:27:H3GGKBBXX:5:1118:5518:1912,J00121:27:H3GGKBBXX:5:2206:7395:22256,J00121:27:H3GGKBBXX:5:1227:18071:38398,J00121:27:H3GGKBBXX:5:1116:8329:11495,J00121:27:H3GGKBBXX:5:2207:25550:43515,J00121:27:H3GGKBBXX:5:1218:10206:30468;sequence=TATTGTCAAAGAAAAAAAAACAATTTTGTTTTGTATGAGATAGTGGAGACTTTTATGAAGAAAGAATATTTTTACTTTTTTATATTAGGGCATCTTGATTATTAGGACTATGATATTTCTATAATTTTAGTTTAAAATGCCCTAATTCTTTATTCAATTCAAACCAACCAATACTTTTAAAGAATTTAGTAATTAAAAAAATCAAAAAGTAGTTAAAATTGAATTAATTTTTGTTTTTATCTCCATATATCAGTTTCAGAGTTCCTTCTGTCTCATTAAAAAATAATTGAGTTTTTTCCTTGATAA;start=18219;subtype=IES;support_ref=0;support_variant=26;type=IES;
scaffold51_124_with_IES	MILORD	internal_eliminated_sequence	18705	18823	.	.	.	ID=MILORD.124.18705.18823;Name=MILORD.124.18705.18823;bounded_by_ta=TRUE;common_boundary=Both;end=18823;ies_id=IESPGM.PTET51.1.124.17582;ies_left_dist=0;ies_min_dist=0;ies_right_dist=0;junction_seq=attctcagttcttctTAatgcttattatcgtt;read_names=J00121:27:H3GGKBBXX:5:2225:21704:2668,J00121:27:H3GGKBBXX:5:1220:7222:40702,J00121:27:H3GGKBBXX:5:1206:12225:20920,J00121:27:H3GGKBBXX:5:2126:31812:19478,J00121:27:H3GGKBBXX:5:1207:7162:30749,J00121:27:H3GGKBBXX:5:2125:9364:32595,J00121:27:H3GGKBBXX:5:1106:17340:16383,J00121:27:H3GGKBBXX:5:2128:18741:43779,J00121:27:H3GGKBBXX:5:2212:32451:3811,J00121:27:H3GGKBBXX:5:1116:1742:24982,J00121:27:H3GGKBBXX:5:2216:16528:46522,J00121:27:H3GGKBBXX:5:1114:18193:14027,J00121:27:H3GGKBBXX:5:2110:12073:47454,J00121:27:H3GGKBBXX:5:1227:32481:29184,J00121:27:H3GGKBBXX:5:2227:9425:12023,J00121:27:H3GGKBBXX:5:1116:6370:38345,J00121:27:H3GGKBBXX:5:2209:2849:1191,J00121:27:H3GGKBBXX:5:1126:16153:16717,J00121:27:H3GGKBBXX:5:1102:26524:45766,J00121:27:H3GGKBBXX:5:2207:25317:22186,J00121:27:H3GGKBBXX:5:1118:23794:32595,J00121:27:H3GGKBBXX:5:1103:18609:5112,J00121:27:H3GGKBBXX:5:1117:5994:28797,J00121:27:H3GGKBBXX:5:2201:20780:48790,J00121:27:H3GGKBBXX:5:2119:9303:37273,J00121:27:H3GGKBBXX:5:2115:20923:40455,J00121:27:H3GGKBBXX:5:2223:26179:42179,J00121:27:H3GGKBBXX:5:2210:21349:42284,J00121:27:H3GGKBBXX:5:2216:22475:35444,J00121:27:H3GGKBBXX:5:2225:26413:12128,J00121:27:H3GGKBBXX:5:1202:4523:7890,J00121:27:H3GGKBBXX:5:2109:23043:19759,J00121:27:H3GGKBBXX:5:2122:13859:22344,J00121:27:H3GGKBBXX:5:1209:13362:15399,J00121:27:H3GGKBBXX:5:1226:30614:5341,J00121:27:H3GGKBBXX:5:1125:8856:13675,J00121:27:H3GGKBBXX:5:1112:29640:38855,J00121:27:H3GGKBBXX:5:1118:5264:12691,J00121:27:H3GGKBBXX:5:1107:9029:46188,J00121:27:H3GGKBBXX:5:1210:16620:12568,J00121:27:H3GGKBBXX:5:2118:8197:29694,J00121:27:H3GGKBBXX:5:1112:8258:15838,J00121:27:H3GGKBBXX:5:2212:10500:12515,J00121:27:H3GGKBBXX:5:2207:6390:31875,J00121:27:H3GGKBBXX:5:2227:12357:27479,J00121:27:H3GGKBBXX:5:1111:8998:21729,J00121:27:H3GGKBBXX:5:1118:10044:12779,J00121:27:H3GGKBBXX:5:2225:25164:10880,J00121:27:H3GGKBBXX:5:1212:7923:15152,J00121:27:H3GGKBBXX:5:2119:26991:31171,J00121:27:H3GGKBBXX:5:2210:21328:42284;sequence=TATAGTGGATATAAAATTAATTAAGGTATTCTCCTTTATTTGATGTTAAATACAAATTATTAATATTATTAAAAATACATTTAGTAACAATAAAATCACAAAATTTTGGTGAACTACAA;start=18705;subtype=IES;support_ref=2;support_variant=51;type=IES;
scaffold51_124_with_IES	MILORD	internal_eliminated_sequence	25755	25799	.	.	.	ID=MILORD.124.25755.25799;Name=MILORD.124.25755.25799;bounded_by_ta=TRUE;common_boundary=None;end=25799;ies_id=IESPGM.PTET51.1.124.25200;ies_left_dist=687;ies_min_dist=671;ies_right_dist=671;junction_seq=ttaaataggagaaacTAccacctcatgagaaa;read_names=J00121:27:H3GGKBBXX:5:2120:29092:41739;sequence=TACACTAAAATGAAATTTAATAGCAACAATAAATGATTGTGATAG;start=25755;subtype=MAC;support_ref=116;support_variant=1;type=CRYPTIC;
scaffold51_124_with_IES	MILORD	internal_eliminated_sequence	26442	26470	.	.	.	ID=MILORD.124.26442.26470;Name=MILORD.124.26442.26470;bounded_by_ta=TRUE;common_boundary=Both;end=26470;ies_id=IESPGM.PTET51.1.124.25200;ies_left_dist=0;ies_min_dist=0;ies_right_dist=0;junction_seq=tgttgcatttcatgaTAccaccgaagatattg;read_names=J00121:27:H3GGKBBXX:5:1108:23094:22204,J00121:27:H3GGKBBXX:5:1120:15473:26582,J00121:27:H3GGKBBXX:5:2203:11211:16735,J00121:27:H3GGKBBXX:5:1206:25043:27127,J00121:27:H3GGKBBXX:5:2226:29691:14678,J00121:27:H3GGKBBXX:5:2228:30117:44253,J00121:27:H3GGKBBXX:5:1213:19989:37923,J00121:27:H3GGKBBXX:5:1110:21856:35356,J00121:27:H3GGKBBXX:5:2205:10987:9913,J00121:27:H3GGKBBXX:5:2212:25743:23909,J00121:27:H3GGKBBXX:5:2217:8420:4549,J00121:27:H3GGKBBXX:5:1225:26606:3846,J00121:27:H3GGKBBXX:5:1207:7172:36358,J00121:27:H3GGKBBXX:5:2211:15432:15504,J00121:27:H3GGKBBXX:5:2223:24951:25773,J00121:27:H3GGKBBXX:5:1104:9668:22502,J00121:27:H3GGKBBXX:5:1122:23409:19337,J00121:27:H3GGKBBXX:5:2209:23784:8910,J00121:27:H3GGKBBXX:5:1224:27285:12304,J00121:27:H3GGKBBXX:5:1206:7649:43198,J00121:27:H3GGKBBXX:5:2116:10287:11266,J00121:27:H3GGKBBXX:5:1128:24190:8348,J00121:27:H3GGKBBXX:5:1215:24789:35514,J00121:27:H3GGKBBXX:5:2225:9841:45133,J00121:27:H3GGKBBXX:5:1116:18051:20603,J00121:27:H3GGKBBXX:5:2103:16183:20498,J00121:27:H3GGKBBXX:5:2208:28564:33369,J00121:27:H3GGKBBXX:5:1123:17381:36605,J00121:27:H3GGKBBXX:5:2112:26230:4286,J00121:27:H3GGKBBXX:5:1206:7781:43251,J00121:27:H3GGKBBXX:5:2113:17036:26476,J00121:27:H3GGKBBXX:5:1220:30817:24437,J00121:27:H3GGKBBXX:5:1109:17584:38363,J00121:27:H3GGKBBXX:5:2107:6816:14326,J00121:27:H3GGKBBXX:5:2220:31182:8154,J00121:27:H3GGKBBXX:5:1220:30908:24525,J00121:27:H3GGKBBXX:5:2106:30178:46610,J00121:27:H3GGKBBXX:5:1121:22678:3196,J00121:27:H3GGKBBXX:5:1221:14286:22168,J00121:27:H3GGKBBXX:5:2211:17178:36816,J00121:27:H3GGKBBXX:5:2116:9526:18529,J00121:27:H3GGKBBXX:5:2109:8948:14256;sequence=TAGAGTAGAAGAGTATAAAAGATTAACTA;start=26442;subtype=IES;support_ref=3;support_variant=42;type=IES;
scaffold51_124_with_IES	MILORD	internal_eliminated_sequence	28625	28650	.	.	.	ID=MILORD.124.28625.28650;Name=MILORD.124.28625.28650;bounded_by_ta=TRUE;common_boundary=None;end=28650;ies_id=IESPGM.PTET51.1.124.27753;ies_left_dist=399;ies_min_dist=399;ies_right_dist=430;junction_seq=aatccttgaaggtttTAacctttccgaaaata;read_names=J00121:27:H3GGKBBXX:5:1125:23876:10124,J00121:27:H3GGKBBXX:5:2224:8795:6220,J00121:27:H3GGKBBXX:5:2203:2341:29501;sequence=TATAGAAAGCTCTATGAAATTATTTA;start=28625;subtype=MAC;support_ref=232;support_variant=3;type=CRYPTIC;
scaffold51_124_with_IES	MILORD	internal_eliminated_sequence	29021	29080	.	.	.	ID=MILORD.124.29021.29080;Name=MILORD.124.29021.29080;bounded_by_ta=TRUE;common_boundary=RIGHT;end=29080;ies_id=IESPGM.PTET51.1.124.27753;ies_left_dist=3;ies_min_dist=0;ies_right_dist=0;junction_seq=ccatatctattttttTAttaattaatgaataa;read_names=J00121:27:H3GGKBBXX:5:1102:12997:25140,J00121:27:H3GGKBBXX:5:1121:12682:21324,J00121:27:H3GGKBBXX:5:1210:23713:33088;sequence=TATTATCATGAACGAGAGTATTAAGTGTATTGATTATGAAAATAAATATTGCCATTACAA;start=29021;subtype=PARTIAL_EXTERNAL;support_ref=6;support_variant=3;type=ALTERNATIVE;
scaffold51_124_with_IES	MILORD	internal_eliminated_sequence	29024	29080	.	.	.	ID=MILORD.124.29024.29080;Name=MILORD.124.29024.29080;bounded_by_ta=TRUE;common_boundary=Both;end=29080;ies_id=IESPGM.PTET51.1.124.27753;ies_left_dist=0;ies_min_dist=0;ies_right_dist=0;junction_seq=tatctatttttttatTAttaattaatgaataa;read_names=J00121:27:H3GGKBBXX:5:2217:22120:43234,J00121:27:H3GGKBBXX:5:1222:16163:3371,J00121:27:H3GGKBBXX:5:1218:19979:13570,J00121:27:H3GGKBBXX:5:1201:28655:33738,J00121:27:H3GGKBBXX:5:2210:12053:12110,J00121:27:H3GGKBBXX:5:1225:7466:1771,J00121:27:H3GGKBBXX:5:2215:24211:17456,J00121:27:H3GGKBBXX:5:1223:26413:5481,J00121:27:H3GGKBBXX:5:1124:17929:15926,J00121:27:H3GGKBBXX:5:1125:29680:10686,J00121:27:H3GGKBBXX:5:2201:16122:37695,J00121:27:H3GGKBBXX:5:2106:30908:5991,J00121:27:H3GGKBBXX:5:2102:21075:47753,J00121:27:H3GGKBBXX:5:2211:12966:21922,J00121:27:H3GGKBBXX:5:1125:20050:10422,J00121:27:H3GGKBBXX:5:1120:12530:7978,J00121:27:H3GGKBBXX:5:2207:24596:11618,J00121:27:H3GGKBBXX:5:1116:13768:39031,J00121:27:H3GGKBBXX:5:1226:27803:24665,J00121:27:H3GGKBBXX:5:1213:19157:43198,J00121:27:H3GGKBBXX:5:2205:3275:38926,J00121:27:H3GGKBBXX:5:2101:6563:44095,J00121:27:H3GGKBBXX:5:1217:27519:37959,J00121:27:H3GGKBBXX:5:2201:9303:10862,J00121:27:H3GGKBBXX:5:2119:28351:19566,J00121:27:H3GGKBBXX:5:1219:21958:48263,J00121:27:H3GGKBBXX:5:2108:27164:41141,J00121:27:H3GGKBBXX:5:1213:14702:17685,J00121:27:H3GGKBBXX:5:1225:13494:40913,J00121:27:H3GGKBBXX:5:2124:19319:14396,J00121:27:H3GGKBBXX:5:1118:27823:16753,J00121:27:H3GGKBBXX:5:1207:10571:23716,J00121:27:H3GGKBBXX:5:1121:28534:43620,J00121:27:H3GGKBBXX:5:1201:10541:31505,J00121:27:H3GGKBBXX:5:1218:21197:10159,J00121:27:H3GGKBBXX:5:2207:16549:48913,J00121:27:H3GGKBBXX:5:1113:10470:16331,J00121:27:H3GGKBBXX:5:1128:26727:4690,J00121:27:H3GGKBBXX:5:1223:25337:3864,J00121:27:H3GGKBBXX:5:2107:17969:16735,J00121:27:H3GGKBBXX:5:2219:18162:14572,J00121:27:H3GGKBBXX:5:1208:26748:6730,J00121:27:H3GGKBBXX:5:1227:2980:14432,J00121:27:H3GGKBBXX:5:2217:28412:20093,J00121:27:H3GGKBBXX:5:1208:15290:28622,J00121:27:H3GGKBBXX:5:2206:26778:46276,J00121:27:H3GGKBBXX:5:2123:12266:17720,J00121:27:H3GGKBBXX:5:1118:11363:7222;sequence=TATCATGAACGAGAGTATTAAGTGTATTGATTATGAAAATAAATATTGCCATTACAA;start=29024;subtype=IES;support_ref=4;support_variant=48;type=IES;
scaffold51_124_with_IES	MILORD	internal_eliminated_sequence	31279	31325	.	.	.	ID=MILORD.124.31279.31325;Name=MILORD.124.31279.31325;bounded_by_ta=TRUE;common_boundary=Both;end=31325;ies_id=IESPGM.PTET51.1.124.29951;ies_left_dist=0;ies_min_dist=0;ies_right_dist=0;junction_seq=gagagtttcaaatcgTAtcaaggatattatga;read_names=J00121:27:H3GGKBBXX:5:1209:21247:15451,J00121:27:H3GGKBBXX:5:1225:29762:1015,J00121:27:H3GGKBBXX:5:1224:12530:8893,J00121:27:H3GGKBBXX:5:1102:25743:48245,J00121:27:H3GGKBBXX:5:1206:12124:35057,J00121:27:H3GGKBBXX:5:1127:30888:32613,J00121:27:H3GGKBBXX:5:1106:15869:22907,J00121:27:H3GGKBBXX:5:1120:16407:5306,J00121:27:H3GGKBBXX:5:2111:10713:28428,J00121:27:H3GGKBBXX:5:2215:9871:8857,J00121:27:H3GGKBBXX:5:1101:13007:2299,J00121:27:H3GGKBBXX:5:1108:24008:16120,J00121:27:H3GGKBBXX:5:2108:16863:7750,J00121:27:H3GGKBBXX:5:2109:17360:16278,J00121:27:H3GGKBBXX:5:2221:27417:39400,J00121:27:H3GGKBBXX:5:2109:4340:9438,J00121:27:H3GGKBBXX:5:2212:21907:40684,J00121:27:H3GGKBBXX:5:1218:26443:44570,J00121:27:H3GGKBBXX:5:1115:21937:10247,J00121:27:H3GGKBBXX:5:1118:6979:5816,J00121:27:H3GGKBBXX:5:1210:8420:39330,J00121:27:H3GGKBBXX:5:1219:9810:25140,J00121:27:H3GGKBBXX:5:1226:25388:42425,J00121:27:H3GGKBBXX:5:2204:9902:23259,J00121:27:H3GGKBBXX:5:1113:27174:4409;sequence=TACAGTCATTTAAGAATTAGATCTATAATATTGCAACATCCCAAATG;start=31279;subtype=IES;support_ref=0;support_variant=25;type=IES;
scaffold51_124_with_IES	MILORD	internal_eliminated_sequence	31279	31303	.	.	.	ID=MILORD.124.31279.31303;Name=MILORD.124.31279.31303;bounded_by_ta=TRUE;common_boundary=LEFT;end=31303;ies_id=IESPGM.PTET51.1.124.29951;ies_left_dist=0;ies_min_dist=0;ies_right_dist=22;junction_seq=gagagtttcaaatcgTAatattgcaacatccc;read_names=J00121:27:H3GGKBBXX:5:2111:28726:40367,J00121:27:H3GGKBBXX:5:2210:7730:25369;sequence=TACAGTCATTTAAGAATTAGATCTA;start=31279;subtype=PARTIAL_INTERNAL;support_ref=0;support_variant=2;type=ALTERNATIVE;
scaffold51_124_with_IES	MILORD	internal_eliminated_sequence	33941	33989	.	.	.	ID=MILORD.124.33941.33989;Name=MILORD.124.33941.33989;bounded_by_ta=TRUE;common_boundary=Both;end=33989;ies_id=IESPGM.PTET51.1.124.32566;ies_left_dist=0;ies_min_dist=0;ies_right_dist=0;junction_seq=tatgaatttggaagaTAttccataatattcta;read_names=J00121:27:H3GGKBBXX:5:1124:10653:20621,J00121:27:H3GGKBBXX:5:2227:6055:9631,J00121:27:H3GGKBBXX:5:2111:6268:19988,J00121:27:H3GGKBBXX:5:2220:19674:28340,J00121:27:H3GGKBBXX:5:2204:7750:13025,J00121:27:H3GGKBBXX:5:2208:17898:44535,J00121:27:H3GGKBBXX:5:1103:28270:41897,J00121:27:H3GGKBBXX:5:1127:28158:34881,J00121:27:H3GGKBBXX:5:2208:17888:44517,J00121:27:H3GGKBBXX:5:1219:21471:34758,J00121:27:H3GGKBBXX:5:1213:21440:39734,J00121:27:H3GGKBBXX:5:1216:13433:46504,J00121:27:H3GGKBBXX:5:2118:30878:42935,J00121:27:H3GGKBBXX:5:1213:29437:2070,J00121:27:H3GGKBBXX:5:1113:27549:38222,J00121:27:H3GGKBBXX:5:2104:22171:20920,J00121:27:H3GGKBBXX:5:1128:2372:44711,J00121:27:H3GGKBBXX:5:2221:10399:1894,J00121:27:H3GGKBBXX:5:1207:26951:39611,J00121:27:H3GGKBBXX:5:1115:24972:28164,J00121:27:H3GGKBBXX:5:2219:12317:45906,J00121:27:H3GGKBBXX:5:2109:26920:37343,J00121:27:H3GGKBBXX:5:1224:24139:7978,J00121:27:H3GGKBBXX:5:2122:26311:30767,J00121:27:H3GGKBBXX:5:1219:26920:33580,J00121:27:H3GGKBBXX:5:2206:24068:8981;sequence=TACACTTAAAATTATAATAAAAATGTATATCAATCCCTAACTTATACTG;start=33941;subtype=IES;support_ref=0;support_variant=26;type=IES;
scaffold51_124_with_IES	MILORD	internal_eliminated_sequence	38840	39032	.	.	.	ID=MILORD.124.38840.39032;Name=MILORD.124.38840.39032;bounded_by_ta=TRUE;common_boundary=Both;end=39032;ies_id=IESPGM.PTET51.1.124.37416;ies_left_dist=0;ies_min_dist=0;ies_right_dist=0;junction_seq=caatgtttgtgaagaTAacgatttgttgaaac;read_names=J00121:27:H3GGKBBXX:5:1226:18883:22573,J00121:27:H3GGKBBXX:5:2115:12591:8787,J00121:27:H3GGKBBXX:5:1104:26149:4462,J00121:27:H3GGKBBXX:5:1101:11769:43198,J00121:27:H3GGKBBXX:5:1107:15889:4760,J00121:27:H3GGKBBXX:5:1113:13210:31699,J00121:27:H3GGKBBXX:5:2111:29812:4022,J00121:27:H3GGKBBXX:5:2218:17198:11565,J00121:27:H3GGKBBXX:5:2124:20821:40174,J00121:27:H3GGKBBXX:5:1122:28057:6607,J00121:27:H3GGKBBXX:5:2221:26677:4673,J00121:27:H3GGKBBXX:5:2103:28280:14906,J00121:27:H3GGKBBXX:5:1125:12672:8857,J00121:27:H3GGKBBXX:5:1121:6583:14273,J00121:27:H3GGKBBXX:5:1114:15179:17561,J00121:27:H3GGKBBXX:5:2223:31314:4303,J00121:27:H3GGKBBXX:5:1225:23125:24859,J00121:27:H3GGKBBXX:5:2201:5507:48772;sequence=TATTACTGGATTAATATTTCTCGTCAAATTTGTTAATATTTATTGAAATTTACTAAAACTAATTTTTATTTTTTAATTTAATTAGCTCTATTAGATTTAACATATTTTTTTTATCTACTTAATCAAAGAACTATATTATATCCACTTTAATAAATATAAGATCCCAATAATCAAGTTTTATTTGACTTAACAA;start=38840;subtype=IES;support_ref=2;support_variant=18;type=IES;
scaffold51_124_with_IES	MILORD	internal_eliminated_sequence	41478	41506	.	.	.	ID=MILORD.124.41478.41506;Name=MILORD.124.41478.41506;bounded_by_ta=TRUE;common_boundary=Both;end=41506;ies_id=IESPGM.PTET51.1.124.39861;ies_left_dist=0;ies_min_dist=0;ies_right_dist=0;junction_seq=aggccttgattttaaTAgtaatttttccagcc;read_names=J00121:27:H3GGKBBXX:5:2115:2372:15557,J00121:27:H3GGKBBXX:5:2208:19167:34987,J00121:27:H3GGKBBXX:5:2113:23815:47964,J00121:27:H3GGKBBXX:5:1211:17614:4268,J00121:27:H3GGKBBXX:5:1222:14874:40385,J00121:27:H3GGKBBXX:5:1121:5700:3424,J00121:27:H3GGKBBXX:5:2116:12266:11671,J00121:27:H3GGKBBXX:5:2218:7659:40684,J00121:27:H3GGKBBXX:5:2212:3762:7169,J00121:27:H3GGKBBXX:5:2228:22252:41493,J00121:27:H3GGKBBXX:5:1102:8603:25966,J00121:27:H3GGKBBXX:5:1206:21339:47999,J00121:27:H3GGKBBXX:5:2221:10642:16981,J00121:27:H3GGKBBXX:5:2223:15351:25843,J00121:27:H3GGKBBXX:5:1114:26098:18159,J00121:27:H3GGKBBXX:5:1117:26565:23575,J00121:27:H3GGKBBXX:5:2124:3518:47471,J00121:27:H3GGKBBXX:5:1215:27732:7345,J00121:27:H3GGKBBXX:5:2104:17553:10352,J00121:27:H3GGKBBXX:5:1212:24028:46153,J00121:27:H3GGKBBXX:5:1125:8532:26898,J00121:27:H3GGKBBXX:5:1206:22364:6624,J00121:27:H3GGKBBXX:5:2121:23023:6079,J00121:27:H3GGKBBXX:5:1105:28107:19320,J00121:27:H3GGKBBXX:5:2101:28107:13271,J00121:27:H3GGKBBXX:5:2210:26332:10686,J00121:27:H3GGKBBXX:5:1208:4726:49071,J00121:27:H3GGKBBXX:5:2210:29914:21360,J00121:27:H3GGKBBXX:5:1226:15940:13851,J00121:27:H3GGKBBXX:5:1217:20851:16418,J00121:27:H3GGKBBXX:5:1128:21633:28885,J00121:27:H3GGKBBXX:5:2206:8653:41211,J00121:27:H3GGKBBXX:5:1120:18517:30380,J00121:27:H3GGKBBXX:5:2225:16711:6747,J00121:27:H3GGKBBXX:5:2103:25398:32771,J00121:27:H3GGKBBXX:5:1121:13819:25826,J00121:27:H3GGKBBXX:5:2219:27356:27760,J00121:27:H3GGKBBXX:5:2228:5041:9596,J00121:27:H3GGKBBXX:5:2220:15889:30855,J00121:27:H3GGKBBXX:5:2205:7314:18177,J00121:27:H3GGKBBXX:5:2226:24962:13447,J00121:27:H3GGKBBXX:5:1114:26108:18142;sequence=TATGGTTAACAAACTAAGCAATATAACTG;start=41478;subtype=IES;support_ref=0;support_variant=42;type=IES;
scaffold51_124_with_IES	MILORD	internal_eliminated_sequence	41837	41898	.	.	.	ID=MILORD.124.41837.41898;Name=MILORD.124.41837.41898;bounded_by_ta=TRUE;common_boundary=Both;end=41898;ies_id=IESPGM.PTET51.1.124.40191;ies_left_dist=0;ies_min_dist=0;ies_right_dist=0;junction_seq=tgacaatgttctagcTAactgaagtttctaaa;read_names=J00121:27:H3GGKBBXX:5:1113:8704:24419,J00121:27:H3GGKBBXX:5:1121:25865:23417,J00121:27:H3GGKBBXX:5:1220:14590:34477,J00121:27:H3GGKBBXX:5:1220:11414:25984,J00121:27:H3GGKBBXX:5:1124:26930:16190,J00121:27:H3GGKBBXX:5:1226:5345:27391,J00121:27:H3GGKBBXX:5:1222:20243:15856,J00121:27:H3GGKBBXX:5:2109:28392:37748,J00121:27:H3GGKBBXX:5:1224:14955:24665,J00121:27:H3GGKBBXX:5:1128:11627:44464,J00121:27:H3GGKBBXX:5:1209:26859:10968,J00121:27:H3GGKBBXX:5:1112:10784:18986,J00121:27:H3GGKBBXX:5:1224:12794:47612,J00121:27:H3GGKBBXX:5:1228:7750:33949,J00121:27:H3GGKBBXX:5:1110:19400:21606,J00121:27:H3GGKBBXX:5:1109:2940:39471,J00121:27:H3GGKBBXX:5:2210:4665:32508,J00121:27:H3GGKBBXX:5:2201:16325:40403,J00121:27:H3GGKBBXX:5:2110:24129:8277,J00121:27:H3GGKBBXX:5:2115:19725:7363,J00121:27:H3GGKBBXX:5:1210:21095:26441,J00121:27:H3GGKBBXX:5:1127:26332:24612,J00121:27:H3GGKBBXX:5:1208:12225:2000,J00121:27:H3GGKBBXX:5:1126:3528:9332,J00121:27:H3GGKBBXX:5:2201:18132:39453,J00121:27:H3GGKBBXX:5:1202:18000:26424,J00121:27:H3GGKBBXX:5:1125:2524:2387,J00121:27:H3GGKBBXX:5:1225:8532:2000,J00121:27:H3GGKBBXX:5:1207:11820:45678,J00121:27:H3GGKBBXX:5:2104:17837:6835,J00121:27:H3GGKBBXX:5:2217:20912:15434,J00121:27:H3GGKBBXX:5:2225:22485:13306,J00121:27:H3GGKBBXX:5:1108:14052:6255,J00121:27:H3GGKBBXX:5:1104:10013:1719,J00121:27:H3GGKBBXX:5:2220:2889:40754,J00121:27:H3GGKBBXX:5:2225:5944:15205,J00121:27:H3GGKBBXX:5:1123:9597:19566,J00121:27:H3GGKBBXX:5:2102:24779:22766,J00121:27:H3GGKBBXX:5:2212:18558:25457;sequence=TACAGTAGTTTATAATTTAACCTTTATAATTAAAGATATTAGTTGGAATATCAGCCTAACTG;start=41837;subtype=IES;support_ref=2;support_variant=39;type=IES;
scaffold51_124_with_IES	MILORD	internal_eliminated_sequence	44242	44323	.	.	.	ID=MILORD.124.44242.44323;Name=MILORD.124.44242.44323;bounded_by_ta=TRUE;common_boundary=Both;end=44323;ies_id=IESPGM.PTET51.1.124.42534;ies_left_dist=0;ies_min_dist=0;ies_right_dist=0;junction_seq=ctttgaccacaatgaTAtcactattgaactct;read_names=J00121:27:H3GGKBBXX:5:1112:30178:36481,J00121:27:H3GGKBBXX:5:2226:5274:8242,J00121:27:H3GGKBBXX:5:2207:25773:22344,J00121:27:H3GGKBBXX:5:1222:8207:40016,J00121:27:H3GGKBBXX:5:2119:16701:40244,J00121:27:H3GGKBBXX:5:2223:10196:9913,J00121:27:H3GGKBBXX:5:2120:5822:26002,J00121:27:H3GGKBBXX:5:1212:27306:30943,J00121:27:H3GGKBBXX:5:2223:15635:9033,J00121:27:H3GGKBBXX:5:1123:8542:26670,J00121:27:H3GGKBBXX:5:2108:21907:1297,J00121:27:H3GGKBBXX:5:1216:14976:20797,J00121:27:H3GGKBBXX:5:1222:9232:30433,J00121:27:H3GGKBBXX:5:1128:21887:44974,J00121:27:H3GGKBBXX:5:1112:10145:31523,J00121:27:H3GGKBBXX:5:2205:7314:45854,J00121:27:H3GGKBBXX:5:1124:22384:7257,J00121:27:H3GGKBBXX:5:2117:9090:14748,J00121:27:H3GGKBBXX:5:2221:2483:7275,J00121:27:H3GGKBBXX:5:2106:8532:12023,J00121:27:H3GGKBBXX:5:1106:15544:18863,J00121:27:H3GGKBBXX:5:1127:3173:10124,J00121:27:H3GGKBBXX:5:2221:7862:32771,J00121:27:H3GGKBBXX:5:2201:24819:8594,J00121:27:H3GGKBBXX:5:1219:11982:17896,J00121:27:H3GGKBBXX:5:2109:9384:9807,J00121:27:H3GGKBBXX:5:2117:11312:3266,J00121:27:H3GGKBBXX:5:2116:1742:13693,J00121:27:H3GGKBBXX:5:1219:8400:6343,J00121:27:H3GGKBBXX:5:1113:17066:12462,J00121:27:H3GGKBBXX:5:2110:13951:16524,J00121:27:H3GGKBBXX:5:1223:8653:2809,J00121:27:H3GGKBBXX:5:2102:27062:3934,J00121:27:H3GGKBBXX:5:2104:10338:48843,J00121:27:H3GGKBBXX:5:1120:16650:2211,J00121:27:H3GGKBBXX:5:1107:23977:27215,J00121:27:H3GGKBBXX:5:2213:15930:20164,J00121:27:H3GGKBBXX:5:2103:32217:24823,J00121:27:H3GGKBBXX:5:2120:25692:28674,J00121:27:H3GGKBBXX:5:2202:9759:18476,J00121:27:H3GGKBBXX:5:2119:7253:29008,J00121:27:H3GGKBBXX:5:1116:5923:41546,J00121:27:H3GGKBBXX:5:1106:11556:7908,J00121:27:H3GGKBBXX:5:1116:22161:31171,J00121:27:H3GGKBBXX:5:2219:19928:2439,J00121:27:H3GGKBBXX:5:1121:4472:32033,J00121:27:H3GGKBBXX:5:1101:13961:15592,J00121:27:H3GGKBBXX:5:2208:19958:28270,J00121:27:H3GGKBBXX:5:1111:28534:37044,J00121:27:H3GGKBBXX:5:1220:8369:24331,J00121:27:H3GGKBBXX:5:1116:9222:42407,J00121:27:H3GGKBBXX:5:1204:14468:31206,J00121:27:H3GGKBBXX:5:2217:15037:10915,J00121:27:H3GGKBBXX:5:1121:6877:29800,J00121:27:H3GGKBBXX:5:1224:10318:46276,J00121:27:H3GGKBBXX:5:1106:21440:5341,J00121:27:H3GGKBBXX:5:1119:22303:17948,J00121:27:H3GGKBBXX:5:1103:27397:6238,J00121:27:H3GGKBBXX:5:1104:10866:38257,J00121:27:H3GGKBBXX:5:1106:22709:41335,J00121:27:H3GGKBBXX:5:2125:25712:2615,J00121:27:H3GGKBBXX:5:1111:14712:43761,J00121:27:H3GGKBBXX:5:2121:17888:45783,J00121:27:H3GGKBBXX:5:2222:24688:43146,J00121:27:H3GGKBBXX:5:2117:18284:8277,J00121:27:H3GGKBBXX:5:2201:11840:30872,J00121:27:H3GGKBBXX:5:2213:32126:32226,J00121:27:H3GGKBBXX:5:2209:3630:27865,J00121:27:H3GGKBBXX:5:1202:9140:29888,J00121:27:H3GGKBBXX:5:1219:21907:27320,J00121:27:H3GGKBBXX:5:2114:7354:35620,J00121:27:H3GGKBBXX:5:1116:12885:32508,J00121:27:H3GGKBBXX:5:1224:9171:4198,J00121:27:H3GGKBBXX:5:2226:18335:4391,J00121:27:H3GGKBBXX:5:2113:10744:28727,J00121:27:H3GGKBBXX:5:1128:13585:15504,J00121:27:H3GGKBBXX:5:1103:21257:35550,J00121:27:H3GGKBBXX:5:2105:20476:10633,J00121:27:H3GGKBBXX:5:2211:8014:32508,J00121:27:H3GGKBBXX:5:1221:5660:13236,J00121:27:H3GGKBBXX:5:2224:22059:46117,J00121:27:H3GGKBBXX:5:2213:25895:11407,J00121:27:H3GGKBBXX:5:1202:7943:11038;sequence=TATAGATGATTTTATATATATTTATCATAAAATTATTAATTATAAACAATTTAAATTTTCATAACAATCCTCTTATTAACCT;start=44242;subtype=IES;support_ref=0;support_variant=83;type=IES;
scaffold51_124_with_IES	MILORD	internal_eliminated_sequence	46266	46294	.	.	.	ID=MILORD.124.46266.46294;Name=MILORD.124.46266.46294;bounded_by_ta=TRUE;common_boundary=Both;end=46294;ies_id=IESPGM.PTET51.1.124.44476;ies_left_dist=0;ies_min_dist=0;ies_right_dist=0;junction_seq=acatctaaattataaTAaagatcattatacat;read_names=J00121:27:H3GGKBBXX:5:2208:7202:25263,J00121:27:H3GGKBBXX:5:1105:6532:15838,J00121:27:H3GGKBBXX:5:1124:14387:33774,J00121:27:H3GGKBBXX:5:2217:25104:16120,J00121:27:H3GGKBBXX:5:2110:25997:6941,J00121:27:H3GGKBBXX:5:1212:19025:43251,J00121:27:H3GGKBBXX:5:1118:18396:31365,J00121:27:H3GGKBBXX:5:2128:30929:10282,J00121:27:H3GGKBBXX:5:1220:3610:1947,J00121:27:H3GGKBBXX:5:2113:30766:43902,J00121:27:H3GGKBBXX:5:2217:8542:10880,J00121:27:H3GGKBBXX:5:1118:6390:38908,J00121:27:H3GGKBBXX:5:1214:15016:16084,J00121:27:H3GGKBBXX:5:2226:17056:34811,J00121:27:H3GGKBBXX:5:2128:11261:33774,J00121:27:H3GGKBBXX:5:1212:17259:47225,J00121:27:H3GGKBBXX:5:2106:7791:15909,J00121:27:H3GGKBBXX:5:1213:21328:27549,J00121:27:H3GGKBBXX:5:1226:7912:48509,J00121:27:H3GGKBBXX:5:1113:27397:25158,J00121:27:H3GGKBBXX:5:2110:5020:42056,J00121:27:H3GGKBBXX:5:1223:11728:35813,J00121:27:H3GGKBBXX:5:2122:29366:17491,J00121:27:H3GGKBBXX:5:1216:17685:41071,J00121:27:H3GGKBBXX:5:1118:13697:18194,J00121:27:H3GGKBBXX:5:1115:13971:7838,J00121:27:H3GGKBBXX:5:2209:15666:40983,J00121:27:H3GGKBBXX:5:1123:31121:29712,J00121:27:H3GGKBBXX:5:1201:24637:32508,J00121:27:H3GGKBBXX:5:2205:21684:41458,J00121:27:H3GGKBBXX:5:2113:9739:35848,J00121:27:H3GGKBBXX:5:1112:10287:37537,J00121:27:H3GGKBBXX:5:2215:15006:6114,J00121:27:H3GGKBBXX:5:2109:9668:20498,J00121:27:H3GGKBBXX:5:2207:16650:22116,J00121:27:H3GGKBBXX:5:2202:29112:2176,J00121:27:H3GGKBBXX:5:2111:28534:20375,J00121:27:H3GGKBBXX:5:2120:7273:39312,J00121:27:H3GGKBBXX:5:1126:12388:10862,J00121:27:H3GGKBBXX:5:2103:14367:22801,J00121:27:H3GGKBBXX:5:1225:27011:46891,J00121:27:H3GGKBBXX:5:2128:10713:44957,J00121:27:H3GGKBBXX:5:1126:7760:22608,J00121:27:H3GGKBBXX:5:1103:17959:6660,J00121:27:H3GGKBBXX:5:2208:11566:13834,J00121:27:H3GGKBBXX:5:1221:3143:45168,J00121:27:H3GGKBBXX:5:2227:20273:24454;sequence=TACAGTTATGTATATTTACTTTGTTACTA;start=46266;subtype=IES;support_ref=6;support_variant=47;type=IES;
scaffold51_124_with_IES	MILORD	internal_eliminated_sequence	46266	46292	.	.	.	ID=MILORD.124.46266.46292;Name=MILORD.124.46266.46292;bounded_by_ta=TRUE;common_boundary=LEFT;end=46292;ies_id=IESPGM.PTET51.1.124.44476;ies_left_dist=0;ies_min_dist=0;ies_right_dist=2;junction_seq=acatctaaattataaTAtaaagatcattatac;read_names=J00121:27:H3GGKBBXX:5:2123:21988:9174,J00121:27:H3GGKBBXX:5:2119:6898:5745;sequence=TACAGTTATGTATATTTACTTTGTTAC;start=46266;subtype=PARTIAL_INTERNAL;support_ref=4;support_variant=2;type=ALTERNATIVE;
scaffold51_124_with_IES	MILORD	internal_eliminated_sequence	46461	46488	.	.	.	ID=MILORD.124.46461.46488;Name=MILORD.124.46461.46488;bounded_by_ta=TRUE;common_boundary=Both;end=46488;ies_id=IESPGM.PTET51.1.124.44642;ies_left_dist=0;ies_min_dist=0;ies_right_dist=0;junction_seq=atgaatttgttttgaTAtcatgatttcaaaga;read_names=J00121:27:H3GGKBBXX:5:2227:16376:12321,J00121:27:H3GGKBBXX:5:2205:15290:32420,J00121:27:H3GGKBBXX:5:2220:14955:22626,J00121:27:H3GGKBBXX:5:1107:14052:11882,J00121:27:H3GGKBBXX:5:1222:5010:8488,J00121:27:H3GGKBBXX:5:2101:26758:10335,J00121:27:H3GGKBBXX:5:1110:13535:45097,J00121:27:H3GGKBBXX:5:1113:24515:20515,J00121:27:H3GGKBBXX:5:1208:15026:4919,J00121:27:H3GGKBBXX:5:1219:1864:36728,J00121:27:H3GGKBBXX:5:2113:8643:14748,J00121:27:H3GGKBBXX:5:1122:22597:5763,J00121:27:H3GGKBBXX:5:1109:25185:8910,J00121:27:H3GGKBBXX:5:2111:25124:29272,J00121:27:H3GGKBBXX:5:2223:13941:2932,J00121:27:H3GGKBBXX:5:1126:28341:35690,J00121:27:H3GGKBBXX:5:1217:32299:23065,J00121:27:H3GGKBBXX:5:2214:11921:32595,J00121:27:H3GGKBBXX:5:1108:23693:8295,J00121:27:H3GGKBBXX:5:2109:28361:44341,J00121:27:H3GGKBBXX:5:1206:27864:5253,J00121:27:H3GGKBBXX:5:2207:20040:7521,J00121:27:H3GGKBBXX:5:1113:30147:41352,J00121:27:H3GGKBBXX:5:2203:8075:36376;sequence=TATACTACAATTAAACCGTTATTATTTA;start=46461;subtype=IES;support_ref=3;support_variant=24;type=IES;
scaffold51_124_with_IES	MILORD	internal_eliminated_sequence	47184	47227	.	.	.	ID=MILORD.124.47184.47227;Name=MILORD.124.47184.47227;bounded_by_ta=TRUE;common_boundary=Both;end=47227;ies_id=IESPGM.PTET51.1.124.45337;ies_left_dist=0;ies_min_dist=0;ies_right_dist=0;junction_seq=tattctctattattgTAagtttgaattttgat;read_names=J00121:27:H3GGKBBXX:5:1107:27255:15768,J00121:27:H3GGKBBXX:5:2219:9394:10493,J00121:27:H3GGKBBXX:5:1224:29203:32719,J00121:27:H3GGKBBXX:5:1125:21521:27848,J00121:27:H3GGKBBXX:5:2202:11799:16840,J00121:27:H3GGKBBXX:5:1110:28087:23716,J00121:27:H3GGKBBXX:5:1101:24982:25052,J00121:27:H3GGKBBXX:5:2116:30776:29641,J00121:27:H3GGKBBXX:5:2224:20608:28903,J00121:27:H3GGKBBXX:5:1120:28838:20515,J00121:27:H3GGKBBXX:5:2205:13971:47858,J00121:27:H3GGKBBXX:5:2221:8176:39717,J00121:27:H3GGKBBXX:5:2207:16528:37589,J00121:27:H3GGKBBXX:5:2206:9465:27145,J00121:27:H3GGKBBXX:5:2108:15199:8348,J00121:27:H3GGKBBXX:5:2222:16650:33229,J00121:27:H3GGKBBXX:5:1212:5731:18880,J00121:27:H3GGKBBXX:5:2109:31984:7996,J00121:27:H3GGKBBXX:5:2219:19502:6589,J00121:27:H3GGKBBXX:5:1110:24292:16190,J00121:27:H3GGKBBXX:5:1123:17665:7345,J00121:27:H3GGKBBXX:5:1206:3589:1912,J00121:27:H3GGKBBXX:5:1114:5984:23329,J00121:27:H3GGKBBXX:5:1111:27752:6677,J00121:27:H3GGKBBXX:5:2119:23622:44324,J00121:27:H3GGKBBXX:5:1117:8532:39664,J00121:27:H3GGKBBXX:5:2227:23135:40666,J00121:27:H3GGKBBXX:5:1227:19644:23399,J00121:27:H3GGKBBXX:5:1201:26098:30362,J00121:27:H3GGKBBXX:5:2212:20699:6730,J00121:27:H3GGKBBXX:5:1116:9354:37326,J00121:27:H3GGKBBXX:5:2201:26555:21236,J00121:27:H3GGKBBXX:5:1226:17036:31611,J00121:27:H3GGKBBXX:5:1218:24901:4690,J00121:27:H3GGKBBXX:5:2219:3498:10792,J00121:27:H3GGKBBXX:5:2128:27265:5692,J00121:27:H3GGKBBXX:5:1225:28929:15961,J00121:27:H3GGKBBXX:5:1224:20405:6783,J00121:27:H3GGKBBXX:5:2115:22262:28147,J00121:27:H3GGKBBXX:5:1221:12540:1490,J00121:27:H3GGKBBXX:5:2208:27641:9508,J00121:27:H3GGKBBXX:5:2207:14265:31875,J00121:27:H3GGKBBXX:5:1218:27448:24929,J00121:27:H3GGKBBXX:5:2205:25550:28463,J00121:27:H3GGKBBXX:5:2119:11627:32226,J00121:27:H3GGKBBXX:5:1222:23926:48614,J00121:27:H3GGKBBXX:5:1107:28919:41299,J00121:27:H3GGKBBXX:5:2202:7446:31769,J00121:27:H3GGKBBXX:5:1115:21887:12656,J00121:27:H3GGKBBXX:5:2103:12083:11565;sequence=TACACTTTAGTTTAGTTGCAAATATATTATTGGATTATCAACCA;start=47184;subtype=IES;support_ref=3;support_variant=50;type=IES;
scaffold51_124_with_IES	MILORD	internal_eliminated_sequence	47393	47422	.	.	.	ID=MILORD.124.47393.47422;Name=MILORD.124.47393.47422;bounded_by_ta=TRUE;common_boundary=None;end=47422;ies_id=IESPGM.PTET51.1.124.45337;ies_left_dist=-209;ies_min_dist=195;ies_right_dist=-195;junction_seq=tcacctacactaaagTAaattgataagatact;read_names=J00121:27:H3GGKBBXX:5:1111:22546:45731,J00121:27:H3GGKBBXX:5:1111:22556:45713;sequence=TATCAATAAATTCTCCAGTATTCATCACTA;start=47393;subtype=MAC;support_ref=116;support_variant=2;type=CRYPTIC;
scaffold51_124_with_IES	MILORD	internal_eliminated_sequence	55874	55954	.	.	.	ID=MILORD.124.55874.55954;Name=MILORD.124.55874.55954;bounded_by_ta=TRUE;common_boundary=Both;end=55954;ies_id=IESPGM.PTET51.1.124.53983;ies_left_dist=0;ies_min_dist=0;ies_right_dist=0;junction_seq=ctcttataaacatacTAgattcaacagcagca;read_names=J00121:27:H3GGKBBXX:5:2207:16985:37642,J00121:27:H3GGKBBXX:5:2224:28625:41458,J00121:27:H3GGKBBXX:5:1107:19207:44060,J00121:27:H3GGKBBXX:5:1111:18081:40526,J00121:27:H3GGKBBXX:5:2223:26494:34424,J00121:27:H3GGKBBXX:5:1114:9709:19548,J00121:27:H3GGKBBXX:5:2115:17533:46328,J00121:27:H3GGKBBXX:5:2122:8268:34459,J00121:27:H3GGKBBXX:5:2213:8085:25034,J00121:27:H3GGKBBXX:5:2205:8207:31751,J00121:27:H3GGKBBXX:5:2223:11535:32666,J00121:27:H3GGKBBXX:5:2104:31517:16964,J00121:27:H3GGKBBXX:5:1103:9861:12075,J00121:27:H3GGKBBXX:5:1203:8481:45484,J00121:27:H3GGKBBXX:5:1214:11332:23804,J00121:27:H3GGKBBXX:5:1201:17797:29167,J00121:27:H3GGKBBXX:5:2202:6390:43128,J00121:27:H3GGKBBXX:5:1123:5467:6853,J00121:27:H3GGKBBXX:5:2110:17066:27830,J00121:27:H3GGKBBXX:5:1224:25418:5833,J00121:27:H3GGKBBXX:5:2111:21887:8189,J00121:27:H3GGKBBXX:5:1210:12317:16155,J00121:27:H3GGKBBXX:5:1127:11434:23030,J00121:27:H3GGKBBXX:5:2225:6106:19882,J00121:27:H3GGKBBXX:5:1117:20415:23505,J00121:27:H3GGKBBXX:5:2111:15524:3143,J00121:27:H3GGKBBXX:5:2116:6989:25070,J00121:27:H3GGKBBXX:5:1123:27519:15416,J00121:27:H3GGKBBXX:5:2107:9759:7679,J00121:27:H3GGKBBXX:5:2116:26118:10387,J00121:27:H3GGKBBXX:5:1207:25002:27690;sequence=TATACCTAATTTATTATCTATCTTAACTAAATAATTTAAATATAATAACATAAAAATACAAATAATTAATTAAGTCAAATG;start=55874;subtype=IES;support_ref=0;support_variant=31;type=IES;
scaffold51_124_with_IES	MILORD	internal_eliminated_sequence	58215	58317	.	.	.	ID=MILORD.124.58215.58317;Name=MILORD.124.58215.58317;bounded_by_ta=TRUE;common_boundary=Both;end=58317;ies_id=IESPGM.PTET51.1.124.56243;ies_left_dist=0;ies_min_dist=0;ies_right_dist=0;junction_seq=taattcaatttcttcTAtctttccttttacaa;read_names=J00121:27:H3GGKBBXX:5:2213:11231:29360,J00121:27:H3GGKBBXX:5:1108:20933:5517,J00121:27:H3GGKBBXX:5:2212:21501:22045,J00121:27:H3GGKBBXX:5:2112:20851:35796,J00121:27:H3GGKBBXX:5:2218:5548:18388,J00121:27:H3GGKBBXX:5:1115:12276:47735,J00121:27:H3GGKBBXX:5:1102:29406:27654,J00121:27:H3GGKBBXX:5:2213:28676:48474,J00121:27:H3GGKBBXX:5:1228:13545:32806,J00121:27:H3GGKBBXX:5:1224:22364:20797,J00121:27:H3GGKBBXX:5:2224:6411:38240,J00121:27:H3GGKBBXX:5:1204:26839:10686,J00121:27:H3GGKBBXX:5:2218:8410:19935,J00121:27:H3GGKBBXX:5:2206:27367:43708,J00121:27:H3GGKBBXX:5:1205:12946:21289,J00121:27:H3GGKBBXX:5:1222:8704:10950,J00121:27:H3GGKBBXX:5:1226:5467:47260,J00121:27:H3GGKBBXX:5:2107:22668:19671,J00121:27:H3GGKBBXX:5:1105:12225:2914,J00121:27:H3GGKBBXX:5:2115:10602:40719,J00121:27:H3GGKBBXX:5:2215:10439:9772,J00121:27:H3GGKBBXX:5:2218:23419:18265,J00121:27:H3GGKBBXX:5:1124:29437:24823,J00121:27:H3GGKBBXX:5:2225:6248:16401,J00121:27:H3GGKBBXX:5:2112:21217:36218,J00121:27:H3GGKBBXX:5:2213:30594:18775,J00121:27:H3GGKBBXX:5:2213:11129:29325,J00121:27:H3GGKBBXX:5:1107:16721:19425,J00121:27:H3GGKBBXX:5:2218:5781:18159,J00121:27:H3GGKBBXX:5:1225:27417:45766,J00121:27:H3GGKBBXX:5:1119:4513:38293,J00121:27:H3GGKBBXX:5:2222:29031:22643,J00121:27:H3GGKBBXX:5:2217:14336:14238,J00121:27:H3GGKBBXX:5:1122:28990:17720,J00121:27:H3GGKBBXX:5:1215:10044:32121,J00121:27:H3GGKBBXX:5:1226:24931:30767,J00121:27:H3GGKBBXX:5:2102:12540:3002,J00121:27:H3GGKBBXX:5:1204:24809:28375,J00121:27:H3GGKBBXX:5:1227:20334:28287,J00121:27:H3GGKBBXX:5:1122:27356:32965,J00121:27:H3GGKBBXX:5:2206:12834:21869,J00121:27:H3GGKBBXX:5:2227:11546:32894,J00121:27:H3GGKBBXX:5:1119:17990:1015,J00121:27:H3GGKBBXX:5:2220:15087:1719,J00121:27:H3GGKBBXX:5:2212:23571:48245,J00121:27:H3GGKBBXX:5:2207:12571:40156,J00121:27:H3GGKBBXX:5:2120:21907:24261,J00121:27:H3GGKBBXX:5:2103:13595:40209,J00121:27:H3GGKBBXX:5:2213:15747:48544,J00121:27:H3GGKBBXX:5:1110:14336:13324,J00121:27:H3GGKBBXX:5:1110:24850:43568,J00121:27:H3GGKBBXX:5:2225:15808:4725,J00121:27:H3GGKBBXX:5:1202:5091:26002,J00121:27:H3GGKBBXX:5:1221:28097:39594;sequence=TACAGTGAGAACTCTGATATTTTGGTGATAGTTATTAAATTTAGACTTTACTATTTCCTCAAGATATTAAATTATTTATTAAAATTAAAGCTATTAATGGCTG;start=58215;subtype=IES;support_ref=4;support_variant=54;type=IES;
scaffold51_124_with_IES	MILORD	internal_eliminated_sequence	59069	59143	.	.	.	ID=MILORD.124.59069.59143;Name=MILORD.124.59069.59143;bounded_by_ta=TRUE;common_boundary=LEFT;end=59143;ies_id=IESPGM.PTET51.1.124.56994;ies_left_dist=0;ies_min_dist=0;ies_right_dist=-17;junction_seq=tattgatataactatTAtcttatctataaaaa;read_names=J00121:27:H3GGKBBXX:5:1101:18812:45695,J00121:27:H3GGKBBXX:5:1225:17208:28885,J00121:27:H3GGKBBXX:5:1101:20405:4004,J00121:27:H3GGKBBXX:5:2109:19380:3776,J00121:27:H3GGKBBXX:5:1118:29498:3758;sequence=TATTATCAAAATAAGTTTTACAATAATCGTTTATTTATTATTCAGTAGTTTTCGGCAATACAAAATCCTCCATAA;start=59069;subtype=PARTIAL_EXTERNAL;support_ref=2;support_variant=5;type=ALTERNATIVE;
scaffold51_124_with_IES	MILORD	internal_eliminated_sequence	59069	59126	.	.	.	ID=MILORD.124.59069.59126;Name=MILORD.124.59069.59126;bounded_by_ta=TRUE;common_boundary=Both;end=59126;ies_id=IESPGM.PTET51.1.124.56994;ies_left_dist=0;ies_min_dist=0;ies_right_dist=0;junction_seq=tattgatataactatTAcaaaatcctccataa;read_names=J00121:27:H3GGKBBXX:5:1121:19989:21782,J00121:27:H3GGKBBXX:5:1215:5792:39207,J00121:27:H3GGKBBXX:5:2208:18802:23768,J00121:27:H3GGKBBXX:5:1121:7791:19707,J00121:27:H3GGKBBXX:5:1121:12601:15944,J00121:27:H3GGKBBXX:5:1226:2899:2475,J00121:27:H3GGKBBXX:5:2115:15189:39066,J00121:27:H3GGKBBXX:5:2113:30705:33563,J00121:27:H3GGKBBXX:5:2212:9455:48860,J00121:27:H3GGKBBXX:5:2113:8034:36903,J00121:27:H3GGKBBXX:5:1111:10328:4971,J00121:27:H3GGKBBXX:5:2209:4696:38644,J00121:27:H3GGKBBXX:5:1123:14966:1050,J00121:27:H3GGKBBXX:5:1117:19126:48808,J00121:27:H3GGKBBXX:5:2119:29335:23276,J00121:27:H3GGKBBXX:5:1216:14235:1719,J00121:27:H3GGKBBXX:5:1125:28615:42882,J00121:27:H3GGKBBXX:5:1218:3792:26670,J00121:27:H3GGKBBXX:5:1206:17097:41211,J00121:27:H3GGKBBXX:5:1109:3569:44851,J00121:27:H3GGKBBXX:5:1115:18944:44130,J00121:27:H3GGKBBXX:5:2117:14823:25140,J00121:27:H3GGKBBXX:5:1128:3112:26512,J00121:27:H3GGKBBXX:5:1213:13372:9614,J00121:27:H3GGKBBXX:5:2122:26687:40913,J00121:27:H3GGKBBXX:5:2214:4594:42618,J00121:27:H3GGKBBXX:5:1102:9384:28551,J00121:27:H3GGKBBXX:5:2204:19603:28147,J00121:27:H3GGKBBXX:5:1222:23531:42513,J00121:27:H3GGKBBXX:5:1201:19725:36657,J00121:27:H3GGKBBXX:5:1204:8978:3582;sequence=TATTATCAAAATAAGTTTTACAATAATCGTTTATTTATTATTCAGTAGTTTTCGGCAA;start=59069;subtype=IES;support_ref=2;support_variant=31;type=IES;
scaffold51_124_with_IES	MILORD	internal_eliminated_sequence	59499	59545	.	.	.	ID=MILORD.124.59499.59545;Name=MILORD.124.59499.59545;bounded_by_ta=TRUE;common_boundary=Both;end=59545;ies_id=IESPGM.PTET51.1.124.57366;ies_left_dist=0;ies_min_dist=0;ies_right_dist=0;junction_seq=tattgatttaattgtTAaaaaatgtaatttat;read_names=J00121:27:H3GGKBBXX:5:2116:29528:35708,J00121:27:H3GGKBBXX:5:2119:9039:45256,J00121:27:H3GGKBBXX:5:2101:23328:31646,J00121:27:H3GGKBBXX:5:1110:14854:47348,J00121:27:H3GGKBBXX:5:2210:25936:41405,J00121:27:H3GGKBBXX:5:2119:29122:3530,J00121:27:H3GGKBBXX:5:2228:1874:28516,J00121:27:H3GGKBBXX:5:1124:28036:38082,J00121:27:H3GGKBBXX:5:1228:11170:11882,J00121:27:H3GGKBBXX:5:1227:10216:29184,J00121:27:H3GGKBBXX:5:1108:11038:36130,J00121:27:H3GGKBBXX:5:1106:20029:27654,J00121:27:H3GGKBBXX:5:1206:20527:36745,J00121:27:H3GGKBBXX:5:1104:3528:9649,J00121:27:H3GGKBBXX:5:2228:14367:48755,J00121:27:H3GGKBBXX:5:2205:24322:38328,J00121:27:H3GGKBBXX:5:1107:29234:22397,J00121:27:H3GGKBBXX:5:1210:18913:8699,J00121:27:H3GGKBBXX:5:2102:12834:47436,J00121:27:H3GGKBBXX:5:2226:28818:34407,J00121:27:H3GGKBBXX:5:1124:11556:40719,J00121:27:H3GGKBBXX:5:2121:29944:29606,J00121:27:H3GGKBBXX:5:1111:19147:15891,J00121:27:H3GGKBBXX:5:1217:20466:47717,J00121:27:H3GGKBBXX:5:2214:6126:23470,J00121:27:H3GGKBBXX:5:2110:13859:37994,J00121:27:H3GGKBBXX:5:1119:4736:46698,J00121:27:H3GGKBBXX:5:1214:16366:27567,J00121:27:H3GGKBBXX:5:1109:5152:19144,J00121:27:H3GGKBBXX:5:1220:27458:16928,J00121:27:H3GGKBBXX:5:1120:18954:24419,J00121:27:H3GGKBBXX:5:2113:22901:30802,J00121:27:H3GGKBBXX:5:1117:18061:49071,J00121:27:H3GGKBBXX:5:1108:8440:11266,J00121:27:H3GGKBBXX:5:1209:13139:13781,J00121:27:H3GGKBBXX:5:2107:27011:16331,J00121:27:H3GGKBBXX:5:2101:13819:46469,J00121:27:H3GGKBBXX:5:2101:8907:4866;sequence=TATAGGAGGTGGGGCGGGATATTTAGGGGGGAAATGAATTTGGAGTA;start=59499;subtype=IES;support_ref=0;support_variant=38;type=IES;
scaffold51_124_with_IES	MILORD	internal_eliminated_sequence	59499	59543	.	.	.	ID=MILORD.124.59499.59543;Name=MILORD.124.59499.59543;bounded_by_ta=TRUE;common_boundary=LEFT;end=59543;ies_id=IESPGM.PTET51.1.124.57366;ies_left_dist=0;ies_min_dist=0;ies_right_dist=2;junction_seq=tattgatttaattgtTAtaaaaaatgtaattt;read_names=J00121:27:H3GGKBBXX:5:2226:22851:11724,J00121:27:H3GGKBBXX:5:2124:22759:41809,J00121:27:H3GGKBBXX:5:1208:12154:27268,J00121:27:H3GGKBBXX:5:2227:25865:33369,J00121:27:H3GGKBBXX:5:2212:10703:30661,J00121:27:H3GGKBBXX:5:1212:10470:15276,J00121:27:H3GGKBBXX:5:2224:7933:32789,J00121:27:H3GGKBBXX:5:2207:13839:20129,J00121:27:H3GGKBBXX:5:2113:9120:34459;sequence=TATAGGAGGTGGGGCGGGATATTTAGGGGGGAAATGAATTTGGAG;start=59499;subtype=PARTIAL_INTERNAL;support_ref=0;support_variant=9;type=ALTERNATIVE;
scaffold51_124_with_IES	MILORD	internal_eliminated_sequence	60313	60338	.	.	.	ID=MILORD.124.60313.60338;Name=MILORD.124.60313.60338;bounded_by_ta=TRUE;common_boundary=Both;end=60338;ies_id=IESPGM.PTET51.1.124.58133;ies_left_dist=0;ies_min_dist=0;ies_right_dist=0;junction_seq=ccattactttgagggTAtttataaacaataac;read_names=J00121:27:H3GGKBBXX:5:2220:2757:11091,J00121:27:H3GGKBBXX:5:1113:6756:37853,J00121:27:H3GGKBBXX:5:2116:13585:18775,J00121:27:H3GGKBBXX:5:1225:17026:10000,J00121:27:H3GGKBBXX:5:2109:15859:30099,J00121:27:H3GGKBBXX:5:1223:19481:7679,J00121:27:H3GGKBBXX:5:1211:17320:37062,J00121:27:H3GGKBBXX:5:2203:3863:7275,J00121:27:H3GGKBBXX:5:2222:25672:37220,J00121:27:H3GGKBBXX:5:2103:9293:12990,J00121:27:H3GGKBBXX:5:2208:17898:38381,J00121:27:H3GGKBBXX:5:1126:25672:15873,J00121:27:H3GGKBBXX:5:2105:7141:14185,J00121:27:H3GGKBBXX:5:1205:12926:30855,J00121:27:H3GGKBBXX:5:1220:8237:30573,J00121:27:H3GGKBBXX:5:2209:19664:35919,J00121:27:H3GGKBBXX:5:1223:25824:46451,J00121:27:H3GGKBBXX:5:1212:31720:19038,J00121:27:H3GGKBBXX:5:2203:7578:25246,J00121:27:H3GGKBBXX:5:1214:16011:13588,J00121:27:H3GGKBBXX:5:2108:23104:32701,J00121:27:H3GGKBBXX:5:2125:19268:36288,J00121:27:H3GGKBBXX:5:2103:20882:5499,J00121:27:H3GGKBBXX:5:2222:25652:37150,J00121:27:H3GGKBBXX:5:1119:9485:45432,J00121:27:H3GGKBBXX:5:2203:3254:9948,J00121:27:H3GGKBBXX:5:1217:26392:35936,J00121:27:H3GGKBBXX:5:2120:21460:7556,J00121:27:H3GGKBBXX:5:2225:24474:21887,J00121:27:H3GGKBBXX:5:2106:30837:39172,J00121:27:H3GGKBBXX:5:1115:18994:35532,J00121:27:H3GGKBBXX:5:1111:25124:47137,J00121:27:H3GGKBBXX:5:2122:18954:46645,J00121:27:H3GGKBBXX:5:1128:9902:25017,J00121:27:H3GGKBBXX:5:1107:14225:12075,J00121:27:H3GGKBBXX:5:2209:10490:32824,J00121:27:H3GGKBBXX:5:1108:10571:17034,J00121:27:H3GGKBBXX:5:1105:15158:44148,J00121:27:H3GGKBBXX:5:1210:19431:44658,J00121:27:H3GGKBBXX:5:1210:15128:21834,J00121:27:H3GGKBBXX:5:2126:4736:29888,J00121:27:H3GGKBBXX:5:1105:7182:16436,J00121:27:H3GGKBBXX:5:1211:20638:12146,J00121:27:H3GGKBBXX:5:2118:25114:28129,J00121:27:H3GGKBBXX:5:1207:30178:46645,J00121:27:H3GGKBBXX:5:2122:13849:24894,J00121:27:H3GGKBBXX:5:1226:6340:16594,J00121:27:H3GGKBBXX:5:2119:12560:48227,J00121:27:H3GGKBBXX:5:1204:19360:18335,J00121:27:H3GGKBBXX:5:1121:23348:12937,J00121:27:H3GGKBBXX:5:2115:18517:6572,J00121:27:H3GGKBBXX:5:1207:18507:46258,J00121:27:H3GGKBBXX:5:2223:7354:5692,J00121:27:H3GGKBBXX:5:1218:20405:42231,J00121:27:H3GGKBBXX:5:1119:18132:1015,J00121:27:H3GGKBBXX:5:1102:24647:39594,J00121:27:H3GGKBBXX:5:1222:8775:25738,J00121:27:H3GGKBBXX:5:1207:26352:15645,J00121:27:H3GGKBBXX:5:1207:26342:15733;sequence=TAGGAATGAATAGCAGAACGCGTCTA;start=60313;subtype=IES;support_ref=3;support_variant=59;type=IES;
scaffold51_124_with_IES	MILORD	internal_eliminated_sequence	61123	61150	.	.	.	ID=MILORD.124.61123.61150;Name=MILORD.124.61123.61150;bounded_by_ta=TRUE;common_boundary=Both;end=61150;ies_id=IESPGM.PTET51.1.124.58917;ies_left_dist=0;ies_min_dist=0;ies_right_dist=0;junction_seq=gaatttgttggcagtTAttacatcaagaaaaa;read_names=J00121:27:H3GGKBBXX:5:1217:5436:2967,J00121:27:H3GGKBBXX:5:1212:17655:1912,J00121:27:H3GGKBBXX:5:2225:21298:14906,J00121:27:H3GGKBBXX:5:1224:6400:47366,J00121:27:H3GGKBBXX:5:1104:27976:15574,J00121:27:H3GGKBBXX:5:1101:19197:29800,J00121:27:H3GGKBBXX:5:1102:13464:26160,J00121:27:H3GGKBBXX:5:1204:20364:49019,J00121:27:H3GGKBBXX:5:1119:9485:36358,J00121:27:H3GGKBBXX:5:1108:2585:23206,J00121:27:H3GGKBBXX:5:2219:22769:47946,J00121:27:H3GGKBBXX:5:2209:8552:4813,J00121:27:H3GGKBBXX:5:1202:19674:4637,J00121:27:H3GGKBBXX:5:2215:23612:31611,J00121:27:H3GGKBBXX:5:2215:23632:31716,J00121:27:H3GGKBBXX:5:1118:28229:11055,J00121:27:H3GGKBBXX:5:1226:15869:44640,J00121:27:H3GGKBBXX:5:1211:15970:15100,J00121:27:H3GGKBBXX:5:1119:23571:36675,J00121:27:H3GGKBBXX:5:2213:23896:22924,J00121:27:H3GGKBBXX:5:2228:23805:3319,J00121:27:H3GGKBBXX:5:1225:17685:45537,J00121:27:H3GGKBBXX:5:1101:30908:29096,J00121:27:H3GGKBBXX:5:1116:16660:41088,J00121:27:H3GGKBBXX:5:2101:12205:19970,J00121:27:H3GGKBBXX:5:2206:12814:42653,J00121:27:H3GGKBBXX:5:1215:4543:37150;sequence=TACAGCTTAGAAGTACTCGATTTACTTA;start=61123;subtype=IES;support_ref=9;support_variant=27;type=IES;
scaffold51_124_with_IES	MILORD	internal_eliminated_sequence	62494	62698	.	.	.	ID=MILORD.124.62494.62698;Name=MILORD.124.62494.62698;bounded_by_ta=TRUE;common_boundary=Both;end=62698;ies_id=IESPGM.PTET51.1.124.60260;ies_left_dist=0;ies_min_dist=0;ies_right_dist=0;junction_seq=taagtataattaagaTAcaataattgtcgaag;read_names=J00121:27:H3GGKBBXX:5:1225:13179:35972,J00121:27:H3GGKBBXX:5:1127:22232:47225,J00121:27:H3GGKBBXX:5:2102:15260:29026,J00121:27:H3GGKBBXX:5:2126:30878:27531,J00121:27:H3GGKBBXX:5:1128:4269:15328,J00121:27:H3GGKBBXX:5:1126:18375:10088,J00121:27:H3GGKBBXX:5:1116:24941:21430,J00121:27:H3GGKBBXX:5:2118:12895:45854,J00121:27:H3GGKBBXX:5:1124:16315:25404,J00121:27:H3GGKBBXX:5:1218:14458:8787,J00121:27:H3GGKBBXX:5:2220:27691:14625,J00121:27:H3GGKBBXX:5:2208:21278:17263,J00121:27:H3GGKBBXX:5:2222:16254:18300,J00121:27:H3GGKBBXX:5:1210:19593:48175,J00121:27:H3GGKBBXX:5:1116:8278:20551,J00121:27:H3GGKBBXX:5:2220:22272:40543,J00121:27:H3GGKBBXX:5:1223:8775:14660,J00121:27:H3GGKBBXX:5:2203:4107:7767,J00121:27:H3GGKBBXX:5:2228:29488:48016,J00121:27:H3GGKBBXX:5:1111:11809:15803,J00121:27:H3GGKBBXX:5:2205:10693:32261,J00121:27:H3GGKBBXX:5:1122:14022:44113,J00121:27:H3GGKBBXX:5:2214:15463:22696,J00121:27:H3GGKBBXX:5:1113:14610:7082,J00121:27:H3GGKBBXX:5:1212:23094:18933,J00121:27:H3GGKBBXX:5:2110:17604:21236,J00121:27:H3GGKBBXX:5:1122:14083:44148,J00121:27:H3GGKBBXX:5:2121:20364:42900,J00121:27:H3GGKBBXX:5:1216:19278:14150,J00121:27:H3GGKBBXX:5:1117:9425:40789,J00121:27:H3GGKBBXX:5:1203:3985:37484,J00121:27:H3GGKBBXX:5:2225:4371:7169,J00121:27:H3GGKBBXX:5:2217:15493:46276,J00121:27:H3GGKBBXX:5:2101:23622:7574,J00121:27:H3GGKBBXX:5:2223:28950:32173,J00121:27:H3GGKBBXX:5:1113:1824:9614,J00121:27:H3GGKBBXX:5:2108:24921:32015,J00121:27:H3GGKBBXX:5:1210:30025:25210,J00121:27:H3GGKBBXX:5:1216:19035:21922,J00121:27:H3GGKBBXX:5:2125:12550:43286,J00121:27:H3GGKBBXX:5:1125:12784:25509,J00121:27:H3GGKBBXX:5:1222:17949:29712,J00121:27:H3GGKBBXX:5:2223:23399:19777,J00121:27:H3GGKBBXX:5:1113:12236:15873,J00121:27:H3GGKBBXX:5:1101:6969:33193,J00121:27:H3GGKBBXX:5:1111:5375:3389,J00121:27:H3GGKBBXX:5:2111:32015:4356,J00121:27:H3GGKBBXX:5:2214:9333:8699,J00121:27:H3GGKBBXX:5:1207:18071:33791,J00121:27:H3GGKBBXX:5:2228:4493:33756,J00121:27:H3GGKBBXX:5:1125:26545:21043,J00121:27:H3GGKBBXX:5:2124:8085:15856,J00121:27:H3GGKBBXX:5:2121:20435:42706,J00121:27:H3GGKBBXX:5:2216:20923:30784,J00121:27:H3GGKBBXX:5:1219:10196:9877,J00121:27:H3GGKBBXX:5:2218:11951:35391,J00121:27:H3GGKBBXX:5:1108:24779:1631,J00121:27:H3GGKBBXX:5:2118:12144:27180,J00121:27:H3GGKBBXX:5:1102:22252:45010,J00121:27:H3GGKBBXX:5:1211:9800:26388,J00121:27:H3GGKBBXX:5:2219:7882:37413,J00121:27:H3GGKBBXX:5:2208:25378:11882,J00121:27:H3GGKBBXX:5:2214:17959:16682,J00121:27:H3GGKBBXX:5:1222:27752:5235,J00121:27:H3GGKBBXX:5:1204:27417:12708,J00121:27:H3GGKBBXX:5:2110:8613:24331,J00121:27:H3GGKBBXX:5:1116:10348:1349,J00121:27:H3GGKBBXX:5:1128:6157:10510,J00121:27:H3GGKBBXX:5:1111:13636:13412,J00121:27:H3GGKBBXX:5:2213:17675:25333,J00121:27:H3GGKBBXX:5:1222:15666:6132,J00121:27:H3GGKBBXX:5:1204:13829:6958,J00121:27:H3GGKBBXX:5:2213:29944:8471,J00121:27:H3GGKBBXX:5:1127:7801:7908,J00121:27:H3GGKBBXX:5:2108:11231:10546,J00121:27:H3GGKBBXX:5:2221:11870:44711,J00121:27:H3GGKBBXX:5:1119:14610:39682,J00121:27:H3GGKBBXX:5:2228:4361:33703,J00121:27:H3GGKBBXX:5:2225:9699:45168,J00121:27:H3GGKBBXX:5:2102:5984:7574,J00121:27:H3GGKBBXX:5:1119:23784:20340,J00121:27:H3GGKBBXX:5:1216:5315:31312,J00121:27:H3GGKBBXX:5:1226:19512:10757,J00121:27:H3GGKBBXX:5:2219:8948:5675,J00121:27:H3GGKBBXX:5:1213:24190:21957,J00121:27:H3GGKBBXX:5:1108:17421:33369,J00121:27:H3GGKBBXX:5:2124:5477:27865,J00121:27:H3GGKBBXX:5:1111:14854:18581,J00121:27:H3GGKBBXX:5:2110:14712:35673;sequence=TATCGAAGATTGGAAATTTTTTATGCTTTAGAATGTTATGTTTGATTAGGAATAGGATTATGCTAATCTAAAAAATCTATTATTACAATGAAATAATTAATACATATACCAAATTATAAAATATATTAATTTTTATTAAAAACAAATTAATTTCGTGTAAAATCACACTCAAAAATGAAGTAATTTATAATTATTTTAAACACAA;start=62494;subtype=IES;support_ref=0;support_variant=89;type=IES;
scaffold51_124_with_IES	MILORD	internal_eliminated_sequence	63601	63693	.	.	.	ID=MILORD.124.63601.63693;Name=MILORD.124.63601.63693;bounded_by_ta=TRUE;common_boundary=Both;end=63693;ies_id=IESPGM.PTET51.1.124.61162;ies_left_dist=0;ies_min_dist=0;ies_right_dist=0;junction_seq=tcttcatggaagagaTAccaacagagtatcta;read_names=J00121:27:H3GGKBBXX:5:1113:19248:47753,J00121:27:H3GGKBBXX:5:1117:17117:15152,J00121:27:H3GGKBBXX:5:2103:14083:39154,J00121:27:H3GGKBBXX:5:2218:19766:30644,J00121:27:H3GGKBBXX:5:1104:22404:6660,J00121:27:H3GGKBBXX:5:1220:24789:39172,J00121:27:H3GGKBBXX:5:2201:21156:14308,J00121:27:H3GGKBBXX:5:2202:26169:10616,J00121:27:H3GGKBBXX:5:2220:18081:16120,J00121:27:H3GGKBBXX:5:1218:15351:16665,J00121:27:H3GGKBBXX:5:1118:22495:29571,J00121:27:H3GGKBBXX:5:2217:8420:30046,J00121:27:H3GGKBBXX:5:1214:14651:40244,J00121:27:H3GGKBBXX:5:1223:9577:25755,J00121:27:H3GGKBBXX:5:2108:5974:15012,J00121:27:H3GGKBBXX:5:2201:30076:18019,J00121:27:H3GGKBBXX:5:2108:3427:2475,J00121:27:H3GGKBBXX:5:1215:21714:2826,J00121:27:H3GGKBBXX:5:1221:6248:21430,J00121:27:H3GGKBBXX:5:1107:23642:12673,J00121:27:H3GGKBBXX:5:1109:29894:13377,J00121:27:H3GGKBBXX:5:2113:22678:33545,J00121:27:H3GGKBBXX:5:2227:18568:17069,J00121:27:H3GGKBBXX:5:2209:18020:8664,J00121:27:H3GGKBBXX:5:2204:9770:29536,J00121:27:H3GGKBBXX:5:1210:14489:42917,J00121:27:H3GGKBBXX:5:1104:22140:44711,J00121:27:H3GGKBBXX:5:1108:16173:33281,J00121:27:H3GGKBBXX:5:2224:21481:9983,J00121:27:H3GGKBBXX:5:1205:24241:45326,J00121:27:H3GGKBBXX:5:1225:18659:30204,J00121:27:H3GGKBBXX:5:1220:11738:6994,J00121:27:H3GGKBBXX:5:1126:21430:35708,J00121:27:H3GGKBBXX:5:2103:23652:41985,J00121:27:H3GGKBBXX:5:2202:27783:14115;sequence=TACAGTGGAAGAAGATGTATTTAATATTAAATCAATATTTATAAAAATCATAATGCAATTTGAAATTTTATCCAAAATTAAGAGAAATGAGTA;start=63601;subtype=IES;support_ref=2;support_variant=35;type=IES;
scaffold51_124_with_IES	MILORD	internal_eliminated_sequence	67035	67268	.	.	.	ID=MILORD.124.67035.67268;Name=MILORD.124.67035.67268;bounded_by_ta=TRUE;common_boundary=None;end=67268;ies_id=IESPGM.PTET51.1.124.64552;ies_left_dist=49;ies_min_dist=49;ies_right_dist=-98;junction_seq=tacccaagcagcatgTAattgttagaagtgga;read_names=J00121:27:H3GGKBBXX:5:1215:14235:15574,J00121:27:H3GGKBBXX:5:1101:22729:27057;sequence=TACAGTTACACTTATCCATCACTAGTTGATGAAACATTAAATATACTTGTATTAATGATTTAATTAAATATTTTATATTCTATGAAATTATTACTATTTTTATTATACTTAACTAAAATTTTAATTACTCTCACAATACCTAAATTGGAAAGACAATCGAAATATGTGGAATTAAAATAAAATTACAAGTTTATTAGAAATACTCTTCAAGGAATATCTTCTTTGCTAGTACTG;start=67035;subtype=EXTERNAL;support_ref=82;support_variant=2;type=ALTERNATIVE;
scaffold51_124_with_IES	MILORD	internal_eliminated_sequence	67084	67170	.	.	.	ID=MILORD.124.67084.67170;Name=MILORD.124.67084.67170;bounded_by_ta=TRUE;common_boundary=Both;end=67170;ies_id=IESPGM.PTET51.1.124.64552;ies_left_dist=0;ies_min_dist=0;ies_right_dist=0;junction_seq=cattaaatatacttgTAcctaaattggaaaga;read_names=J00121:27:H3GGKBBXX:5:2219:29305:41651,J00121:27:H3GGKBBXX:5:1212:6268:21852,J00121:27:H3GGKBBXX:5:1206:17827:47893,J00121:27:H3GGKBBXX:5:2214:14996:19460,J00121:27:H3GGKBBXX:5:1113:5436:11548,J00121:27:H3GGKBBXX:5:1219:21399:48421,J00121:27:H3GGKBBXX:5:2111:4553:5376,J00121:27:H3GGKBBXX:5:2226:24799:27021,J00121:27:H3GGKBBXX:5:2201:27935:43779,J00121:27:H3GGKBBXX:5:1225:24738:25826,J00121:27:H3GGKBBXX:5:2115:20963:1525,J00121:27:H3GGKBBXX:5:1210:30614:2668,J00121:27:H3GGKBBXX:5:1222:23023:32982,J00121:27:H3GGKBBXX:5:1219:26555:32912,J00121:27:H3GGKBBXX:5:2220:8816:7310,J00121:27:H3GGKBBXX:5:1123:25712:24103,J00121:27:H3GGKBBXX:5:1220:21602:6325,J00121:27:H3GGKBBXX:5:2102:10825:22256,J00121:27:H3GGKBBXX:5:1111:29467:27021,J00121:27:H3GGKBBXX:5:2102:10145:16999,J00121:27:H3GGKBBXX:5:1221:23348:32420,J00121:27:H3GGKBBXX:5:1206:19157:22942,J00121:27:H3GGKBBXX:5:1123:25621:24226,J00121:27:H3GGKBBXX:5:2216:2290:16893,J00121:27:H3GGKBBXX:5:1113:10003:23048,J00121:27:H3GGKBBXX:5:1107:29244:20093,J00121:27:H3GGKBBXX:5:1113:9831:30063,J00121:27:H3GGKBBXX:5:1118:14397:38152,J00121:27:H3GGKBBXX:5:1222:28929:6466,J00121:27:H3GGKBBXX:5:2201:30259:26881;sequence=TATTAATGATTTAATTAAATATTTTATATTCTATGAAATTATTACTATTTTTATTATACTTAACTAAAATTTTAATTACTCTCACAA;start=67084;subtype=IES;support_ref=4;support_variant=30;type=IES;
scaffold51_124_with_IES	MILORD	internal_eliminated_sequence	67785	67850	.	.	.	ID=MILORD.124.67785.67850;Name=MILORD.124.67785.67850;bounded_by_ta=TRUE;common_boundary=Both;end=67850;ies_id=IESPGM.PTET51.1.124.65166;ies_left_dist=0;ies_min_dist=0;ies_right_dist=0;junction_seq=cagtgcttattcaagTAatattgataggcata;read_names=J00121:27:H3GGKBBXX:5:1209:21379:35022,J00121:27:H3GGKBBXX:5:1211:13758:47841,J00121:27:H3GGKBBXX:5:2219:9800:24349,J00121:27:H3GGKBBXX:5:2201:6644:12937;sequence=TACAATAGAAAAAATGTTTGTCTCCTTTATAGTAATTCAAAATTATATATTAATTATTATGATCTG;start=67785;subtype=IES;support_ref=2;support_variant=4;type=IES;
scaffold51_124_with_IES	MILORD	internal_eliminated_sequence	68098	68176	.	.	.	ID=MILORD.124.68098.68176;Name=MILORD.124.68098.68176;bounded_by_ta=TRUE;common_boundary=LEFT;end=68176;ies_id=IESPGM.PTET51.1.124.65413;ies_left_dist=0;ies_min_dist=0;ies_right_dist=-3;junction_seq=tggaactgtttatgaTAatggctaagaaaagt;read_names=J00121:27:H3GGKBBXX:5:1122:11190:8049;sequence=TACAGTAGGTGATTAATTCTTTTTAGATTTATTATTCCAAAACTTTACAATTAAATAAAATAATTCCTAAGCTCTGTAG;start=68098;subtype=PARTIAL_EXTERNAL;support_ref=0;support_variant=1;type=ALTERNATIVE;
scaffold51_124_with_IES	MILORD	internal_eliminated_sequence	68098	68173	.	.	.	ID=MILORD.124.68098.68173;Name=MILORD.124.68098.68173;bounded_by_ta=TRUE;common_boundary=Both;end=68173;ies_id=IESPGM.PTET51.1.124.65413;ies_left_dist=0;ies_min_dist=0;ies_right_dist=0;junction_seq=tggaactgtttatgaTAgtaatggctaagaaa;read_names=J00121:27:H3GGKBBXX:5:2226:24627:24331,J00121:27:H3GGKBBXX:5:2109:4716:27039,J00121:27:H3GGKBBXX:5:1104:26443:26072,J00121:27:H3GGKBBXX:5:1209:9536:22274,J00121:27:H3GGKBBXX:5:1223:8927:47419,J00121:27:H3GGKBBXX:5:1127:15503:5394,J00121:27:H3GGKBBXX:5:1219:10774:11337,J00121:27:H3GGKBBXX:5:2207:19238:8981,J00121:27:H3GGKBBXX:5:2117:8592:21518,J00121:27:H3GGKBBXX:5:1105:19187:30063,J00121:27:H3GGKBBXX:5:2108:14641:39805,J00121:27:H3GGKBBXX:5:1123:14864:25175,J00121:27:H3GGKBBXX:5:1206:13078:19830,J00121:27:H3GGKBBXX:5:2103:7892:26002,J00121:27:H3GGKBBXX:5:2211:13849:3547,J00121:27:H3GGKBBXX:5:2124:18588:12497,J00121:27:H3GGKBBXX:5:2121:19147:22186,J00121:27:H3GGKBBXX:5:1212:3528:26248,J00121:27:H3GGKBBXX:5:1107:27641:8066,J00121:27:H3GGKBBXX:5:1211:18243:9086,J00121:27:H3GGKBBXX:5:1122:15635:11284,J00121:27:H3GGKBBXX:5:1106:27793:16946,J00121:27:H3GGKBBXX:5:1216:7111:37871,J00121:27:H3GGKBBXX:5:1225:6279:24612,J00121:27:H3GGKBBXX:5:1105:20882:31804,J00121:27:H3GGKBBXX:5:1207:9333:34196,J00121:27:H3GGKBBXX:5:2202:2321:35303,J00121:27:H3GGKBBXX:5:1122:27407:21940,J00121:27:H3GGKBBXX:5:1120:3123:29061,J00121:27:H3GGKBBXX:5:2201:26220:29202,J00121:27:H3GGKBBXX:5:2102:29325:16401,J00121:27:H3GGKBBXX:5:1114:27499:6132,J00121:27:H3GGKBBXX:5:1228:4959:23979,J00121:27:H3GGKBBXX:5:2219:7578:48632,J00121:27:H3GGKBBXX:5:2113:26382:39014,J00121:27:H3GGKBBXX:5:1207:23439:4620,J00121:27:H3GGKBBXX:5:1102:18619:44482,J00121:27:H3GGKBBXX:5:2226:10561:8857,J00121:27:H3GGKBBXX:5:1227:16153:17069,J00121:27:H3GGKBBXX:5:1127:20385:39101,J00121:27:H3GGKBBXX:5:1206:14823:42196,J00121:27:H3GGKBBXX:5:1118:25520:21412,J00121:27:H3GGKBBXX:5:1204:2909:5306,J00121:27:H3GGKBBXX:5:1123:11414:32631,J00121:27:H3GGKBBXX:5:1107:22648:42354,J00121:27:H3GGKBBXX:5:1211:26869:14291,J00121:27:H3GGKBBXX:5:2104:8663:9403,J00121:27:H3GGKBBXX:5:2219:31446:43568,J00121:27:H3GGKBBXX:5:1209:18061:46328,J00121:27:H3GGKBBXX:5:2209:20659:45097;sequence=TACAGTAGGTGATTAATTCTTTTTAGATTTATTATTCCAAAACTTTACAATTAAATAAAATAATTCCTAAGCTCTG;start=68098;subtype=IES;support_ref=0;support_variant=50;type=IES;
scaffold51_124_with_IES	MILORD	internal_eliminated_sequence	69591	69652	.	.	.	ID=MILORD.124.69591.69652;Name=MILORD.124.69591.69652;bounded_by_ta=TRUE;common_boundary=Both;end=69652;ies_id=IESPGM.PTET51.1.124.66830;ies_left_dist=0;ies_min_dist=0;ies_right_dist=0;junction_seq=taaactatttttgtgTActcttctaatttgct;read_names=J00121:27:H3GGKBBXX:5:2206:17574:31769,J00121:27:H3GGKBBXX:5:2227:26575:20041,J00121:27:H3GGKBBXX:5:2122:29082:41194,J00121:27:H3GGKBBXX:5:2223:10825:48069,J00121:27:H3GGKBBXX:5:1202:29193:26723,J00121:27:H3GGKBBXX:5:1128:26007:35198,J00121:27:H3GGKBBXX:5:1107:3204:35637,J00121:27:H3GGKBBXX:5:2209:27854:4075,J00121:27:H3GGKBBXX:5:2222:8765:16366,J00121:27:H3GGKBBXX:5:1116:6553:2932,J00121:27:H3GGKBBXX:5:1108:22039:2404,J00121:27:H3GGKBBXX:5:1225:28696:41546,J00121:27:H3GGKBBXX:5:2205:25652:42565,J00121:27:H3GGKBBXX:5:1208:4635:44412,J00121:27:H3GGKBBXX:5:1118:2777:4549,J00121:27:H3GGKBBXX:5:2118:22455:48843,J00121:27:H3GGKBBXX:5:2108:16376:15698,J00121:27:H3GGKBBXX:5:2216:30299:46750,J00121:27:H3GGKBBXX:5:2216:30310:46733,J00121:27:H3GGKBBXX:5:1111:28544:15891,J00121:27:H3GGKBBXX:5:1205:15625:13939,J00121:27:H3GGKBBXX:5:1113:10044:21395,J00121:27:H3GGKBBXX:5:1215:19502:20058,J00121:27:H3GGKBBXX:5:1117:29366:48122,J00121:27:H3GGKBBXX:5:1210:20090:20832,J00121:27:H3GGKBBXX:5:2206:24840:16190,J00121:27:H3GGKBBXX:5:1124:19766:6413,J00121:27:H3GGKBBXX:5:1226:14123:6202,J00121:27:H3GGKBBXX:5:1114:23784:8172,J00121:27:H3GGKBBXX:5:2224:13149:6027,J00121:27:H3GGKBBXX:5:1111:6086:28780,J00121:27:H3GGKBBXX:5:2219:11322:33035,J00121:27:H3GGKBBXX:5:2202:17178:27531,J00121:27:H3GGKBBXX:5:1219:18355:27039,J00121:27:H3GGKBBXX:5:1123:12753:24190,J00121:27:H3GGKBBXX:5:2124:10866:24401,J00121:27:H3GGKBBXX:5:2206:23906:42636,J00121:27:H3GGKBBXX:5:1209:10673:12181,J00121:27:H3GGKBBXX:5:2115:27245:9842,J00121:27:H3GGKBBXX:5:1117:5974:30239,J00121:27:H3GGKBBXX:5:1219:18456:27180,J00121:27:H3GGKBBXX:5:1126:10602:8506,J00121:27:H3GGKBBXX:5:1106:6705:25808,J00121:27:H3GGKBBXX:5:2108:22810:24982,J00121:27:H3GGKBBXX:5:2104:30533:14766,J00121:27:H3GGKBBXX:5:1217:14154:9244,J00121:27:H3GGKBBXX:5:1114:4635:34530,J00121:27:H3GGKBBXX:5:2115:5406:3512,J00121:27:H3GGKBBXX:5:2218:22993:30222,J00121:27:H3GGKBBXX:5:1110:7902:45924,J00121:27:H3GGKBBXX:5:1125:6258:3582,J00121:27:H3GGKBBXX:5:1218:12763:43937,J00121:27:H3GGKBBXX:5:2216:28341:25457,J00121:27:H3GGKBBXX:5:2223:18436:2141,J00121:27:H3GGKBBXX:5:1112:10622:10897,J00121:27:H3GGKBBXX:5:1121:4310:1156,J00121:27:H3GGKBBXX:5:2125:15412:40649,J00121:27:H3GGKBBXX:5:2211:23510:10229,J00121:27:H3GGKBBXX:5:1119:17289:24032,J00121:27:H3GGKBBXX:5:1213:17685:2316,J00121:27:H3GGKBBXX:5:1123:2240:46311,J00121:27:H3GGKBBXX:5:1201:11972:3389,J00121:27:H3GGKBBXX:5:1125:6634:2053,J00121:27:H3GGKBBXX:5:2116:15270:11460,J00121:27:H3GGKBBXX:5:1120:8430:1683,J00121:27:H3GGKBBXX:5:1124:11150:29536,J00121:27:H3GGKBBXX:5:1220:26616:38926,J00121:27:H3GGKBBXX:5:2213:14428:27057,J00121:27:H3GGKBBXX:5:1207:19187:8224,J00121:27:H3GGKBBXX:5:1125:15351:5130,J00121:27:H3GGKBBXX:5:2218:11809:39154,J00121:27:H3GGKBBXX:5:1223:29254:44904,J00121:27:H3GGKBBXX:5:2221:26260:33070,J00121:27:H3GGKBBXX:5:1110:4137:18089,J00121:27:H3GGKBBXX:5:1218:6025:28217,J00121:27:H3GGKBBXX:5:2120:28858:26986,J00121:27:H3GGKBBXX:5:2228:15656:26265,J00121:27:H3GGKBBXX:5:1118:11617:29466,J00121:27:H3GGKBBXX:5:1206:12449:21096,J00121:27:H3GGKBBXX:5:1118:11718:29360,J00121:27:H3GGKBBXX:5:1214:26656:26230,J00121:27:H3GGKBBXX:5:2220:20050:33176,J00121:27:H3GGKBBXX:5:1217:15605:41581,J00121:27:H3GGKBBXX:5:2120:10886:11741;sequence=TATAGATATTTAAAAAAAAAATATCATTTTCACCTATTATTAGATTTTAAATTGAATTACTA;start=69591;subtype=IES;support_ref=2;support_variant=84;type=IES;
scaffold51_124_with_IES	MILORD	internal_eliminated_sequence	70830	70896	.	.	.	ID=MILORD.124.70830.70896;Name=MILORD.124.70830.70896;bounded_by_ta=TRUE;common_boundary=Both;end=70896;ies_id=IESPGM.PTET51.1.124.68007;ies_left_dist=0;ies_min_dist=0;ies_right_dist=0;junction_seq=ttcaaatcctcgatgTAtctctttcttagcca;read_names=J00121:27:H3GGKBBXX:5:1217:10947:28200,J00121:27:H3GGKBBXX:5:2212:19218:18863,J00121:27:H3GGKBBXX:5:1228:21024:9227,J00121:27:H3GGKBBXX:5:1206:4442:28674,J00121:27:H3GGKBBXX:5:1226:17289:33738,J00121:27:H3GGKBBXX:5:2119:11698:29430,J00121:27:H3GGKBBXX:5:1107:14732:38099,J00121:27:H3GGKBBXX:5:1126:19045:11425,J00121:27:H3GGKBBXX:5:2208:17919:45309,J00121:27:H3GGKBBXX:5:1125:11718:17016,J00121:27:H3GGKBBXX:5:2112:6806:36640,J00121:27:H3GGKBBXX:5:1108:18294:44482,J00121:27:H3GGKBBXX:5:1226:21745:48667,J00121:27:H3GGKBBXX:5:1104:19309:7943,J00121:27:H3GGKBBXX:5:1111:13819:13306,J00121:27:H3GGKBBXX:5:2202:14387:46715,J00121:27:H3GGKBBXX:5:2106:19613:25773,J00121:27:H3GGKBBXX:5:1205:8379:14115,J00121:27:H3GGKBBXX:5:2113:23652:6747,J00121:27:H3GGKBBXX:5:1116:28645:34248,J00121:27:H3GGKBBXX:5:1205:8694:36816,J00121:27:H3GGKBBXX:5:1217:23703:34020,J00121:27:H3GGKBBXX:5:1213:25712:17175,J00121:27:H3GGKBBXX:5:1220:5710:29360,J00121:27:H3GGKBBXX:5:1228:23429:46065,J00121:27:H3GGKBBXX:5:2202:9029:12462,J00121:27:H3GGKBBXX:5:2209:6847:9842,J00121:27:H3GGKBBXX:5:2220:4564:11548,J00121:27:H3GGKBBXX:5:1210:11424:38592,J00121:27:H3GGKBBXX:5:2208:7862:21764,J00121:27:H3GGKBBXX:5:1223:23865:42214,J00121:27:H3GGKBBXX:5:1211:9526:27637,J00121:27:H3GGKBBXX:5:2103:17929:25281,J00121:27:H3GGKBBXX:5:2214:11190:10616,J00121:27:H3GGKBBXX:5:1104:16630:5728,J00121:27:H3GGKBBXX:5:1118:4817:7416,J00121:27:H3GGKBBXX:5:1227:19837:45150,J00121:27:H3GGKBBXX:5:2112:2909:32806,J00121:27:H3GGKBBXX:5:1215:24769:16559;sequence=TACAGTAGCTTGCAATTTTTTATTTATTTAATTTAAATATAAATAAATGAAATAATGAAATCTTCAG;start=70830;subtype=IES;support_ref=2;support_variant=39;type=IES;
scaffold51_124_with_IES	MILORD	internal_eliminated_sequence	74732	74797	.	.	.	ID=MILORD.124.74732.74797;Name=MILORD.124.74732.74797;bounded_by_ta=TRUE;common_boundary=Both;end=74797;ies_id=IESPGM.PTET51.1.124.71842;ies_left_dist=0;ies_min_dist=0;ies_right_dist=0;junction_seq=ttcgctttgtatattTAcaaggttttgagata;read_names=J00121:27:H3GGKBBXX:5:2126:15209:6923,J00121:27:H3GGKBBXX:5:1111:12266:11354,J00121:27:H3GGKBBXX:5:1228:29366:32789,J00121:27:H3GGKBBXX:5:1106:16914:40578,J00121:27:H3GGKBBXX:5:2123:17645:10053,J00121:27:H3GGKBBXX:5:1126:16620:8629,J00121:27:H3GGKBBXX:5:2212:26687:43515,J00121:27:H3GGKBBXX:5:1209:9577:5323,J00121:27:H3GGKBBXX:5:2215:18335:21518,J00121:27:H3GGKBBXX:5:1209:25012:34319,J00121:27:H3GGKBBXX:5:2223:28331:33774,J00121:27:H3GGKBBXX:5:1120:31741:21254,J00121:27:H3GGKBBXX:5:2222:8004:39172,J00121:27:H3GGKBBXX:5:2223:24393:22696,J00121:27:H3GGKBBXX:5:2125:13595:30784,J00121:27:H3GGKBBXX:5:2103:18040:8488,J00121:27:H3GGKBBXX:5:2213:6299:29571,J00121:27:H3GGKBBXX:5:2216:22668:28991,J00121:27:H3GGKBBXX:5:1116:28229:13939,J00121:27:H3GGKBBXX:5:1107:27255:46153,J00121:27:H3GGKBBXX:5:2204:29579:37765,J00121:27:H3GGKBBXX:5:2228:8095:46117,J00121:27:H3GGKBBXX:5:1107:25834:33000,J00121:27:H3GGKBBXX:5:2114:11140:6097,J00121:27:H3GGKBBXX:5:1223:11403:16506,J00121:27:H3GGKBBXX:5:2221:31264:41352,J00121:27:H3GGKBBXX:5:1101:3153:43075,J00121:27:H3GGKBBXX:5:2213:25499:40086,J00121:27:H3GGKBBXX:5:1104:25743:20709,J00121:27:H3GGKBBXX:5:1221:4716:18318,J00121:27:H3GGKBBXX:5:1117:29264:12357,J00121:27:H3GGKBBXX:5:2215:6806:39805,J00121:27:H3GGKBBXX:5:1112:6492:43937,J00121:27:H3GGKBBXX:5:2203:25712:12216,J00121:27:H3GGKBBXX:5:1111:12205:11390,J00121:27:H3GGKBBXX:5:1208:5457:25158,J00121:27:H3GGKBBXX:5:2106:21288:43480,J00121:27:H3GGKBBXX:5:1218:27336:46434,J00121:27:H3GGKBBXX:5:2224:21420:32314,J00121:27:H3GGKBBXX:5:1111:23794:18142,J00121:27:H3GGKBBXX:5:1216:18294:12198,J00121:27:H3GGKBBXX:5:2220:26575:24823,J00121:27:H3GGKBBXX:5:2210:22922:5587,J00121:27:H3GGKBBXX:5:1121:16579:48544,J00121:27:H3GGKBBXX:5:2118:18588:32578,J00121:27:H3GGKBBXX:5:1224:17198:34424,J00121:27:H3GGKBBXX:5:1209:18812:28604,J00121:27:H3GGKBBXX:5:1220:5812:14414,J00121:27:H3GGKBBXX:5:2219:3397:36499,J00121:27:H3GGKBBXX:5:1117:12205:39770,J00121:27:H3GGKBBXX:5:2125:28666:32138,J00121:27:H3GGKBBXX:5:2210:2554:30187,J00121:27:H3GGKBBXX:5:2219:29274:36851,J00121:27:H3GGKBBXX:5:2215:11617:1824,J00121:27:H3GGKBBXX:5:2203:13849:37835;sequence=TACACTTATTTTTGTATTATTTTATATTTTAATGATCTATTGAAAATTCCAAATATCAAATTACTG;start=74732;subtype=IES;support_ref=2;support_variant=55;type=IES;
scaffold51_124_with_IES	MILORD	internal_eliminated_sequence	77633	77716	.	.	.	ID=MILORD.124.77633.77716;Name=MILORD.124.77633.77716;bounded_by_ta=TRUE;common_boundary=LEFT;end=77716;ies_id=IESPGM.PTET51.1.124.74677;ies_left_dist=0;ies_min_dist=0;ies_right_dist=-9;junction_seq=aatgatgaacttaaaTAttattaaataaaaat;read_names=J00121:27:H3GGKBBXX:5:2106:6857:40385;sequence=TACAGAGGGAATTGTATATATAAATATAATAGGAATAATTTAAACAAATATATATATAATTAAAATATTGAAGTGTAACAACAG;start=77633;subtype=PARTIAL_EXTERNAL;support_ref=0;support_variant=1;type=ALTERNATIVE;
scaffold51_124_with_IES	MILORD	internal_eliminated_sequence	77633	77707	.	.	.	ID=MILORD.124.77633.77707;Name=MILORD.124.77633.77707;bounded_by_ta=TRUE;common_boundary=Both;end=77707;ies_id=IESPGM.PTET51.1.124.74677;ies_left_dist=0;ies_min_dist=0;ies_right_dist=0;junction_seq=aatgatgaacttaaaTAacaacagtattatta;read_names=J00121:27:H3GGKBBXX:5:2219:23267:12585,J00121:27:H3GGKBBXX:5:2208:5720:40033,J00121:27:H3GGKBBXX:5:1210:15747:29659,J00121:27:H3GGKBBXX:5:1226:18406:9825,J00121:27:H3GGKBBXX:5:2206:4107:12234,J00121:27:H3GGKBBXX:5:1105:20405:20779,J00121:27:H3GGKBBXX:5:1110:8471:44588,J00121:27:H3GGKBBXX:5:1226:30228:26758,J00121:27:H3GGKBBXX:5:1228:13027:46258,J00121:27:H3GGKBBXX:5:1213:30228:38890,J00121:27:H3GGKBBXX:5:1120:17990:45924,J00121:27:H3GGKBBXX:5:2106:21927:39910,J00121:27:H3GGKBBXX:5:2203:10480:15926,J00121:27:H3GGKBBXX:5:1208:8836:1648,J00121:27:H3GGKBBXX:5:1220:18842:19232,J00121:27:H3GGKBBXX:5:1204:15757:27531,J00121:27:H3GGKBBXX:5:1105:20344:20639,J00121:27:H3GGKBBXX:5:1104:21308:37712,J00121:27:H3GGKBBXX:5:2106:26798:25175,J00121:27:H3GGKBBXX:5:2102:14692:30749,J00121:27:H3GGKBBXX:5:2208:19410:27672,J00121:27:H3GGKBBXX:5:1125:17411:28463,J00121:27:H3GGKBBXX:5:2111:16589:19970,J00121:27:H3GGKBBXX:5:1219:17046:22133,J00121:27:H3GGKBBXX:5:2218:24911:28164,J00121:27:H3GGKBBXX:5:2221:24962:30609,J00121:27:H3GGKBBXX:5:1119:20720:42952,J00121:27:H3GGKBBXX:5:1211:14174:3618,J00121:27:H3GGKBBXX:5:1101:6908:20111,J00121:27:H3GGKBBXX:5:2216:29569:17878,J00121:27:H3GGKBBXX:5:2216:13839:20726,J00121:27:H3GGKBBXX:5:2218:13058:16102,J00121:27:H3GGKBBXX:5:1223:10155:32982,J00121:27:H3GGKBBXX:5:2226:29000:21500,J00121:27:H3GGKBBXX:5:1107:14915:14818,J00121:27:H3GGKBBXX:5:1114:23855:33369,J00121:27:H3GGKBBXX:5:2223:32289:9860,J00121:27:H3GGKBBXX:5:2111:27042:40262,J00121:27:H3GGKBBXX:5:1117:17097:28938,J00121:27:H3GGKBBXX:5:2113:13565:18915,J00121:27:H3GGKBBXX:5:1212:9912:37835,J00121:27:H3GGKBBXX:5:1112:29000:2897,J00121:27:H3GGKBBXX:5:1126:15544:46891,J00121:27:H3GGKBBXX:5:2215:10937:31523,J00121:27:H3GGKBBXX:5:1204:10642:46909,J00121:27:H3GGKBBXX:5:2221:27610:45396,J00121:27:H3GGKBBXX:5:1215:25175:18634,J00121:27:H3GGKBBXX:5:2207:21958:28850,J00121:27:H3GGKBBXX:5:2108:25804:27250,J00121:27:H3GGKBBXX:5:2219:26159:44675,J00121:27:H3GGKBBXX:5:2222:29396:20252,J00121:27:H3GGKBBXX:5:2219:11921:5868,J00121:27:H3GGKBBXX:5:2202:15615:14730,J00121:27:H3GGKBBXX:5:2113:2331:20797,J00121:27:H3GGKBBXX:5:2212:3671:22837,J00121:27:H3GGKBBXX:5:2225:25936:48860,J00121:27:H3GGKBBXX:5:2223:25936:3108,J00121:27:H3GGKBBXX:5:1121:24901:15416;sequence=TACAGAGGGAATTGTATATATAAATATAATAGGAATAATTTAAACAAATATATATATAATTAAAATATTGAAGTG;start=77633;subtype=IES;support_ref=0;support_variant=58;type=IES;
scaffold51_124_with_IES	MILORD	internal_eliminated_sequence	79611	79696	.	.	.	ID=MILORD.124.79611.79696;Name=MILORD.124.79611.79696;bounded_by_ta=TRUE;common_boundary=Both;end=79696;ies_id=IESPGM.PTET51.1.124.76580;ies_left_dist=0;ies_min_dist=0;ies_right_dist=0;junction_seq=taaatttgtttctttTAtgaatatggaattat;read_names=J00121:27:H3GGKBBXX:5:1203:17848:7627,J00121:27:H3GGKBBXX:5:2110:4696:6923,J00121:27:H3GGKBBXX:5:2224:16133:18898,J00121:27:H3GGKBBXX:5:2227:26727:20445,J00121:27:H3GGKBBXX:5:2227:5244:7697,J00121:27:H3GGKBBXX:5:1210:13738:17948,J00121:27:H3GGKBBXX:5:2118:18873:26635,J00121:27:H3GGKBBXX:5:1115:26210:8330,J00121:27:H3GGKBBXX:5:1107:29061:30925,J00121:27:H3GGKBBXX:5:2220:6279:13922,J00121:27:H3GGKBBXX:5:1126:19898:11038,J00121:27:H3GGKBBXX:5:2213:7131:8576,J00121:27:H3GGKBBXX:5:1225:17929:25492,J00121:27:H3GGKBBXX:5:2215:19076:36798,J00121:27:H3GGKBBXX:5:1101:26200:31066,J00121:27:H3GGKBBXX:5:1227:15371:5095,J00121:27:H3GGKBBXX:5:1112:14032:39945,J00121:27:H3GGKBBXX:5:1210:9272:24489,J00121:27:H3GGKBBXX:5:2125:7912:41510,J00121:27:H3GGKBBXX:5:1213:26260:25755,J00121:27:H3GGKBBXX:5:2113:15676:5235,J00121:27:H3GGKBBXX:5:2221:12479:36728,J00121:27:H3GGKBBXX:5:1124:30665:44675,J00121:27:H3GGKBBXX:5:1215:19147:48350,J00121:27:H3GGKBBXX:5:1109:4858:20779,J00121:27:H3GGKBBXX:5:2224:19106:14801,J00121:27:H3GGKBBXX:5:2107:23054:41546,J00121:27:H3GGKBBXX:5:1226:15189:42302,J00121:27:H3GGKBBXX:5:2208:30036:9930,J00121:27:H3GGKBBXX:5:1127:2229:39893,J00121:27:H3GGKBBXX:5:2201:25915:43445,J00121:27:H3GGKBBXX:5:2114:4046:8295,J00121:27:H3GGKBBXX:5:1104:18933:44711,J00121:27:H3GGKBBXX:5:1224:6573:10493,J00121:27:H3GGKBBXX:5:1219:19410:32455,J00121:27:H3GGKBBXX:5:2214:24068:7082,J00121:27:H3GGKBBXX:5:1210:12855:14730,J00121:27:H3GGKBBXX:5:1102:7476:27039,J00121:27:H3GGKBBXX:5:2213:17208:31980,J00121:27:H3GGKBBXX:5:1127:18152:4180,J00121:27:H3GGKBBXX:5:1213:20405:29606,J00121:27:H3GGKBBXX:5:1123:22343:17597,J00121:27:H3GGKBBXX:5:2119:26453:44693,J00121:27:H3GGKBBXX:5:2225:14813:8594,J00121:27:H3GGKBBXX:5:1109:7019:9649,J00121:27:H3GGKBBXX:5:1119:25357:4743;sequence=TATTCCTCATCTAAATAAAACTCTGTAAATTTGCTATTTCATTTATATACATTATATATAAATAATGTAAGTTTTCTAATCAACCA;start=79611;subtype=IES;support_ref=4;support_variant=46;type=IES;
scaffold51_124_with_IES	MILORD	internal_eliminated_sequence	80241	80339	.	.	.	ID=MILORD.124.80241.80339;Name=MILORD.124.80241.80339;bounded_by_ta=TRUE;common_boundary=Both;end=80339;ies_id=IESPGM.PTET51.1.124.77124;ies_left_dist=0;ies_min_dist=0;ies_right_dist=0;junction_seq=tcagatcctttgtggTAtctttcctcaaagtc;read_names=J00121:27:H3GGKBBXX:5:2221:20902:43620,J00121:27:H3GGKBBXX:5:2124:12428:29888,J00121:27:H3GGKBBXX:5:1108:24424:6255,J00121:27:H3GGKBBXX:5:2118:9080:43216,J00121:27:H3GGKBBXX:5:2207:23835:19443,J00121:27:H3GGKBBXX:5:2226:9069:6695,J00121:27:H3GGKBBXX:5:2208:30117:31382,J00121:27:H3GGKBBXX:5:1222:10216:26265,J00121:27:H3GGKBBXX:5:2228:18730:19038,J00121:27:H3GGKBBXX:5:2205:6583:29466,J00121:27:H3GGKBBXX:5:1220:5802:26072,J00121:27:H3GGKBBXX:5:1122:2554:26705,J00121:27:H3GGKBBXX:5:2212:26636:44869,J00121:27:H3GGKBBXX:5:1119:31050:15557,J00121:27:H3GGKBBXX:5:1110:16467:4602,J00121:27:H3GGKBBXX:5:1111:3407:40631,J00121:27:H3GGKBBXX:5:1207:2392:16401,J00121:27:H3GGKBBXX:5:1116:21115:27145,J00121:27:H3GGKBBXX:5:1228:27671:35303,J00121:27:H3GGKBBXX:5:1204:24231:31734,J00121:27:H3GGKBBXX:5:1104:29873:18089,J00121:27:H3GGKBBXX:5:1208:4097:39893,J00121:27:H3GGKBBXX:5:1210:16802:3108,J00121:27:H3GGKBBXX:5:1126:9120:5939,J00121:27:H3GGKBBXX:5:1106:23520:46997,J00121:27:H3GGKBBXX:5:2217:31812:42337,J00121:27:H3GGKBBXX:5:1219:21968:5200,J00121:27:H3GGKBBXX:5:1102:11799:38715,J00121:27:H3GGKBBXX:5:1204:16853:22467,J00121:27:H3GGKBBXX:5:2117:3762:35444,J00121:27:H3GGKBBXX:5:2117:21004:8945,J00121:27:H3GGKBBXX:5:1224:11799:16700,J00121:27:H3GGKBBXX:5:1117:12307:48386,J00121:27:H3GGKBBXX:5:2205:11850:40842,J00121:27:H3GGKBBXX:5:2209:20050:12216,J00121:27:H3GGKBBXX:5:2216:6380:42442,J00121:27:H3GGKBBXX:5:1208:20354:12568,J00121:27:H3GGKBBXX:5:1108:19319:22555,J00121:27:H3GGKBBXX:5:2228:25002:23575,J00121:27:H3GGKBBXX:5:1110:17604:34811,J00121:27:H3GGKBBXX:5:1111:11129:43181,J00121:27:H3GGKBBXX:5:1206:14448:47489,J00121:27:H3GGKBBXX:5:1227:28463:1261,J00121:27:H3GGKBBXX:5:2203:3143:33738,J00121:27:H3GGKBBXX:5:1215:7669:30011,J00121:27:H3GGKBBXX:5:2214:10571:3178,J00121:27:H3GGKBBXX:5:2113:5061:39664,J00121:27:H3GGKBBXX:5:2202:29711:9367,J00121:27:H3GGKBBXX:5:2114:4787:8348,J00121:27:H3GGKBBXX:5:1218:13261:20814,J00121:27:H3GGKBBXX:5:2226:20385:41247,J00121:27:H3GGKBBXX:5:1109:16762:27443,J00121:27:H3GGKBBXX:5:1228:19563:16436,J00121:27:H3GGKBBXX:5:1120:4198:15240,J00121:27:H3GGKBBXX:5:2119:23094:25896,J00121:27:H3GGKBBXX:5:2221:3630:43480,J00121:27:H3GGKBBXX:5:1104:25185:48790,J00121:27:H3GGKBBXX:5:1127:5913:10018,J00121:27:H3GGKBBXX:5:2224:17959:7363,J00121:27:H3GGKBBXX:5:1110:13078:23979,J00121:27:H3GGKBBXX:5:2211:23267:47999,J00121:27:H3GGKBBXX:5:1124:8521:33246,J00121:27:H3GGKBBXX:5:2107:4188:43708,J00121:27:H3GGKBBXX:5:2110:15006:7627,J00121:27:H3GGKBBXX:5:2222:24332:21219,J00121:27:H3GGKBBXX:5:1203:4827:26037,J00121:27:H3GGKBBXX:5:2219:25591:33035,J00121:27:H3GGKBBXX:5:2214:24677:38838,J00121:27:H3GGKBBXX:5:2208:15371:10335,J00121:27:H3GGKBBXX:5:2107:3265:37888,J00121:27:H3GGKBBXX:5:1221:15108:12796,J00121:27:H3GGKBBXX:5:2227:4543:35321,J00121:27:H3GGKBBXX:5:1102:10622:8084,J00121:27:H3GGKBBXX:5:2215:17756:13763,J00121:27:H3GGKBBXX:5:2203:19938:32947,J00121:27:H3GGKBBXX:5:1101:18812:40913,J00121:27:H3GGKBBXX:5:1221:2321:10194,J00121:27:H3GGKBBXX:5:1206:12763:8629,J00121:27:H3GGKBBXX:5:1108:16214:8559,J00121:27:H3GGKBBXX:5:2207:5771:35901;sequence=TATTGTTTAATTAAAGTAGACTACCTTTTTCAAGCAATTATTTTAAATTAATTATTTAGATTAAATTGAATTTTACAGATAAACCTTTCAAATAAACAA;start=80241;subtype=IES;support_ref=0;support_variant=80;type=IES;
scaffold51_124_with_IES	MILORD	internal_eliminated_sequence	82016	82042	.	.	.	ID=MILORD.124.82016.82042;Name=MILORD.124.82016.82042;bounded_by_ta=TRUE;common_boundary=Both;end=82042;ies_id=IESPGM.PTET51.1.124.78800;ies_left_dist=0;ies_min_dist=0;ies_right_dist=0;junction_seq=aaatttatagataagTActaaaaaattgatta;read_names=J00121:27:H3GGKBBXX:5:2203:29843:6677,J00121:27:H3GGKBBXX:5:2103:6187:30855,J00121:27:H3GGKBBXX:5:1127:14072:20322,J00121:27:H3GGKBBXX:5:1111:31162:33334,J00121:27:H3GGKBBXX:5:2224:26118:5358,J00121:27:H3GGKBBXX:5:1214:26088:2316,J00121:27:H3GGKBBXX:5:1201:24992:5165,J00121:27:H3GGKBBXX:5:2226:11475:43779,J00121:27:H3GGKBBXX:5:2225:6614:23821,J00121:27:H3GGKBBXX:5:1101:25510:13341,J00121:27:H3GGKBBXX:5:1210:8217:43867,J00121:27:H3GGKBBXX:5:2104:6116:10721,J00121:27:H3GGKBBXX:5:2218:6776:35567,J00121:27:H3GGKBBXX:5:2121:25875:15135,J00121:27:H3GGKBBXX:5:1220:3599:15891,J00121:27:H3GGKBBXX:5:1208:10216:45607,J00121:27:H3GGKBBXX:5:2119:24657:33774,J00121:27:H3GGKBBXX:5:1218:10155:23030,J00121:27:H3GGKBBXX:5:1216:21826:4110,J00121:27:H3GGKBBXX:5:2118:20172:41932,J00121:27:H3GGKBBXX:5:1105:23683:36411,J00121:27:H3GGKBBXX:5:1220:22912:8453,J00121:27:H3GGKBBXX:5:1213:15757:8400,J00121:27:H3GGKBBXX:5:1201:20151:17245,J00121:27:H3GGKBBXX:5:1215:28676:33246,J00121:27:H3GGKBBXX:5:1103:12337:42214,J00121:27:H3GGKBBXX:5:1124:24982:48790,J00121:27:H3GGKBBXX:5:1227:13626:23874,J00121:27:H3GGKBBXX:5:2115:5325:26723,J00121:27:H3GGKBBXX:5:1212:21978:17878,J00121:27:H3GGKBBXX:5:1220:22516:42442,J00121:27:H3GGKBBXX:5:1220:20963:16260,J00121:27:H3GGKBBXX:5:1218:9942:16858,J00121:27:H3GGKBBXX:5:1220:12286:13183,J00121:27:H3GGKBBXX:5:2122:12165:47999,J00121:27:H3GGKBBXX:5:1220:22293:42864,J00121:27:H3GGKBBXX:5:1222:5863:14607,J00121:27:H3GGKBBXX:5:1207:21085:40315;sequence=TATAGCTTTATTAGAGGGATGTTTGTA;start=82016;subtype=IES;support_ref=0;support_variant=38;type=IES;
scaffold51_124_with_IES	MILORD	internal_eliminated_sequence	82224	82267	.	.	.	ID=MILORD.124.82224.82267;Name=MILORD.124.82224.82267;bounded_by_ta=TRUE;common_boundary=None;end=82267;ies_id=IESPGM.PTET51.1.124.78800;ies_left_dist=-208;ies_min_dist=208;ies_right_dist=-225;junction_seq=ttttactttaataatTAacaataattaatgaa;read_names=J00121:27:H3GGKBBXX:5:1105:17229:5921,J00121:27:H3GGKBBXX:5:2109:28493:9543,J00121:27:H3GGKBBXX:5:1226:6756:42390,J00121:27:H3GGKBBXX:5:2113:9770:29114,J00121:27:H3GGKBBXX:5:2225:6258:4743,J00121:27:H3GGKBBXX:5:2121:10044:8945,J00121:27:H3GGKBBXX:5:1117:26920:25034,J00121:27:H3GGKBBXX:5:1109:11738:16067,J00121:27:H3GGKBBXX:5:1203:9242:35444,J00121:27:H3GGKBBXX:5:1215:24018:17685,J00121:27:H3GGKBBXX:5:2223:23389:48772,J00121:27:H3GGKBBXX:5:1213:20689:11249,J00121:27:H3GGKBBXX:5:2213:28716:41159,J00121:27:H3GGKBBXX:5:2110:18578:14168,J00121:27:H3GGKBBXX:5:1224:13667:8646,J00121:27:H3GGKBBXX:5:1212:8978:26652,J00121:27:H3GGKBBXX:5:2203:24170:38029,J00121:27:H3GGKBBXX:5:2212:13697:34160,J00121:27:H3GGKBBXX:5:1212:13321:42935,J00121:27:H3GGKBBXX:5:2201:12976:21342;sequence=TATTCTTAATATTCTATTTTTTTTATCGAATATCCAATTGATTA;start=82224;subtype=MAC;support_ref=264;support_variant=20;type=CRYPTIC;
scaffold51_124_with_IES	MILORD	internal_eliminated_sequence	83175	83202	.	.	.	ID=MILORD.124.83175.83202;Name=MILORD.124.83175.83202;bounded_by_ta=TRUE;common_boundary=Both;end=83202;ies_id=IESPGM.PTET51.1.124.79932;ies_left_dist=0;ies_min_dist=0;ies_right_dist=0;junction_seq=cttacttctttttaaTAcactttcaatataat;read_names=J00121:27:H3GGKBBXX:5:2118:15950:45027,J00121:27:H3GGKBBXX:5:1217:20172:27127,J00121:27:H3GGKBBXX:5:2103:15321:22309,J00121:27:H3GGKBBXX:5:2118:7446:39506,J00121:27:H3GGKBBXX:5:1201:28726:6009,J00121:27:H3GGKBBXX:5:2210:28250:28323,J00121:27:H3GGKBBXX:5:2216:11180:1947,J00121:27:H3GGKBBXX:5:2106:3833:42847,J00121:27:H3GGKBBXX:5:1107:12956:21447,J00121:27:H3GGKBBXX:5:2209:19116:48825,J00121:27:H3GGKBBXX:5:2113:10551:14994,J00121:27:H3GGKBBXX:5:2126:16691:39559,J00121:27:H3GGKBBXX:5:2216:10713:34934,J00121:27:H3GGKBBXX:5:1110:1996:21940,J00121:27:H3GGKBBXX:5:2212:28554:3248,J00121:27:H3GGKBBXX:5:1107:12225:21658,J00121:27:H3GGKBBXX:5:1208:3204:21465,J00121:27:H3GGKBBXX:5:1103:2615:6835,J00121:27:H3GGKBBXX:5:2111:21694:44957,J00121:27:H3GGKBBXX:5:2221:23896:11284,J00121:27:H3GGKBBXX:5:2221:7425:10809,J00121:27:H3GGKBBXX:5:1110:16072:41335,J00121:27:H3GGKBBXX:5:1103:24342:33123,J00121:27:H3GGKBBXX:5:1227:18802:8400,J00121:27:H3GGKBBXX:5:1114:16234:11513,J00121:27:H3GGKBBXX:5:1125:29386:15487,J00121:27:H3GGKBBXX:5:2204:15047:27989,J00121:27:H3GGKBBXX:5:2207:6502:31154,J00121:27:H3GGKBBXX:5:1220:7009:3969,J00121:27:H3GGKBBXX:5:2201:22668:22485,J00121:27:H3GGKBBXX:5:1205:8481:38240,J00121:27:H3GGKBBXX:5:2106:19603:41581,J00121:27:H3GGKBBXX:5:2210:28178:28481,J00121:27:H3GGKBBXX:5:1124:14854:1033,J00121:27:H3GGKBBXX:5:2219:22262:32754,J00121:27:H3GGKBBXX:5:2208:25144:7750,J00121:27:H3GGKBBXX:5:1113:8877:6185,J00121:27:H3GGKBBXX:5:2209:11343:11337,J00121:27:H3GGKBBXX:5:1113:8663:6449,J00121:27:H3GGKBBXX:5:2211:21268:40948,J00121:27:H3GGKBBXX:5:1214:24870:11741,J00121:27:H3GGKBBXX:5:2126:9110:1103,J00121:27:H3GGKBBXX:5:2114:23084:4743,J00121:27:H3GGKBBXX:5:2226:31223:29606,J00121:27:H3GGKBBXX:5:1114:11830:26881,J00121:27:H3GGKBBXX:5:1118:22191:33017,J00121:27:H3GGKBBXX:5:1126:26027:17051,J00121:27:H3GGKBBXX:5:2218:3173:39734,J00121:27:H3GGKBBXX:5:1103:25408:36411,J00121:27:H3GGKBBXX:5:1207:4300:34793,J00121:27:H3GGKBBXX:5:2115:16569:29255,J00121:27:H3GGKBBXX:5:2103:28036:36921,J00121:27:H3GGKBBXX:5:2208:30726:11020,J00121:27:H3GGKBBXX:5:2103:6745:41176,J00121:27:H3GGKBBXX:5:2112:3366:40350,J00121:27:H3GGKBBXX:5:1109:23703:24560,J00121:27:H3GGKBBXX:5:1211:12063:29677,J00121:27:H3GGKBBXX:5:1111:21552:48755,J00121:27:H3GGKBBXX:5:2213:9719:39436,J00121:27:H3GGKBBXX:5:2209:27539:38803,J00121:27:H3GGKBBXX:5:1122:22932:13236,J00121:27:H3GGKBBXX:5:1221:26413:37132,J00121:27:H3GGKBBXX:5:1124:9780:32367,J00121:27:H3GGKBBXX:5:2220:21714:21184,J00121:27:H3GGKBBXX:5:1124:10937:31664,J00121:27:H3GGKBBXX:5:1205:22495:35972,J00121:27:H3GGKBBXX:5:2203:32157:9596,J00121:27:H3GGKBBXX:5:1211:11515:11636,J00121:27:H3GGKBBXX:5:2225:17685:6994,J00121:27:H3GGKBBXX:5:1101:15422:48966,J00121:27:H3GGKBBXX:5:1123:28168:43867,J00121:27:H3GGKBBXX:5:1228:12976:41704,J00121:27:H3GGKBBXX:5:1203:10033:6396,J00121:27:H3GGKBBXX:5:2101:12794:6958;sequence=TACAGTTAAATCTTGATAGTTTCTATTG;start=83175;subtype=IES;support_ref=15;support_variant=74;type=IES;
scaffold51_124_with_IES	MILORD	internal_eliminated_sequence	87740	87880	.	.	.	ID=MILORD.124.87740.87880;Name=MILORD.124.87740.87880;bounded_by_ta=TRUE;common_boundary=Both;end=87880;ies_id=IESPGM.PTET51.1.124.84469;ies_left_dist=0;ies_min_dist=0;ies_right_dist=0;junction_seq=ttcagctggcttagtTActtatgatttgggtt;read_names=J00121:27:H3GGKBBXX:5:2221:31406:37589,J00121:27:H3GGKBBXX:5:2227:20496:44183,J00121:27:H3GGKBBXX:5:1128:24038:40649,J00121:27:H3GGKBBXX:5:2210:26666:1666,J00121:27:H3GGKBBXX:5:1214:16407:24718,J00121:27:H3GGKBBXX:5:2211:6482:5868,J00121:27:H3GGKBBXX:5:2119:14042:13201,J00121:27:H3GGKBBXX:5:2212:21430:22872,J00121:27:H3GGKBBXX:5:2108:16853:18318,J00121:27:H3GGKBBXX:5:2120:25763:6079,J00121:27:H3GGKBBXX:5:1227:28300:3969,J00121:27:H3GGKBBXX:5:1112:10013:41211,J00121:27:H3GGKBBXX:5:2204:20009:1631,J00121:27:H3GGKBBXX:5:1126:24890:19584,J00121:27:H3GGKBBXX:5:1202:7172:6185,J00121:27:H3GGKBBXX:5:1218:24606:42196,J00121:27:H3GGKBBXX:5:2206:23957:3969,J00121:27:H3GGKBBXX:5:2122:23510:3231,J00121:27:H3GGKBBXX:5:1213:26017:34090,J00121:27:H3GGKBBXX:5:1115:9557:19214,J00121:27:H3GGKBBXX:5:2219:19096:31593,J00121:27:H3GGKBBXX:5:2228:12094:43480,J00121:27:H3GGKBBXX:5:1219:28321:8928,J00121:27:H3GGKBBXX:5:1210:13961:47770,J00121:27:H3GGKBBXX:5:2128:27519:46891,J00121:27:H3GGKBBXX:5:2107:16873:33158,J00121:27:H3GGKBBXX:5:2108:16467:20322,J00121:27:H3GGKBBXX:5:1217:19887:3987,J00121:27:H3GGKBBXX:5:2125:23612:33475,J00121:27:H3GGKBBXX:5:1111:30594:44306,J00121:27:H3GGKBBXX:5:1207:9080:1894,J00121:27:H3GGKBBXX:5:1224:23033:25931,J00121:27:H3GGKBBXX:5:1210:19603:24173,J00121:27:H3GGKBBXX:5:1211:10044:24173,J00121:27:H3GGKBBXX:5:1227:15067:38011,J00121:27:H3GGKBBXX:5:1128:12063:17368,J00121:27:H3GGKBBXX:5:2201:21430:28041,J00121:27:H3GGKBBXX:5:1127:17584:33651,J00121:27:H3GGKBBXX:5:1208:6563:21975,J00121:27:H3GGKBBXX:5:1224:13078:48737;sequence=TATAGTGTTTGCATGGGAGAATTTTAGAGAATGGATTAATTTTAAATAAATTATTTATGATGTAAATGAAATATTCAAATATTTCAAACTTTTCTTATATATTTTAATTATAAATTATAACATTTATTTGTGCAGGACCTT;start=87740;subtype=IES;support_ref=2;support_variant=40;type=IES;
scaffold51_124_with_IES	MILORD	internal_eliminated_sequence	90307	90491	.	.	.	ID=MILORD.124.90307.90491;Name=MILORD.124.90307.90491;bounded_by_ta=TRUE;common_boundary=Both;end=90491;ies_id=IESPGM.PTET51.1.124.86895;ies_left_dist=0;ies_min_dist=0;ies_right_dist=0;junction_seq=gcatcaacttcttcaTActatatgtaacattt;read_names=J00121:27:H3GGKBBXX:5:2225:15503:17983,J00121:27:H3GGKBBXX:5:1124:18609:13904,J00121:27:H3GGKBBXX:5:1202:16264:27883,J00121:27:H3GGKBBXX:5:2228:31994:44271,J00121:27:H3GGKBBXX:5:1103:23277:43269,J00121:27:H3GGKBBXX:5:2216:27001:41071,J00121:27:H3GGKBBXX:5:1227:4604:45942,J00121:27:H3GGKBBXX:5:2111:18345:31734,J00121:27:H3GGKBBXX:5:1219:19015:24841,J00121:27:H3GGKBBXX:5:1210:23825:42671,J00121:27:H3GGKBBXX:5:2219:24627:6677,J00121:27:H3GGKBBXX:5:2224:15909:30257,J00121:27:H3GGKBBXX:5:2107:20892:6501,J00121:27:H3GGKBBXX:5:2108:3325:4268,J00121:27:H3GGKBBXX:5:1101:23602:44992,J00121:27:H3GGKBBXX:5:1226:13524:15996,J00121:27:H3GGKBBXX:5:1109:24383:28446,J00121:27:H3GGKBBXX:5:1214:5386:19267,J00121:27:H3GGKBBXX:5:2222:6847:48561,J00121:27:H3GGKBBXX:5:1117:21237:15188,J00121:27:H3GGKBBXX:5:2206:24901:49247,J00121:27:H3GGKBBXX:5:1208:10033:14977,J00121:27:H3GGKBBXX:5:2103:29427:46821,J00121:27:H3GGKBBXX:5:1111:29762:27215,J00121:27:H3GGKBBXX:5:2119:18578:6747,J00121:27:H3GGKBBXX:5:2202:1651:40649,J00121:27:H3GGKBBXX:5:2211:19806:10458,J00121:27:H3GGKBBXX:5:1208:10825:34741,J00121:27:H3GGKBBXX:5:1112:5974:28938,J00121:27:H3GGKBBXX:5:1110:15777:46065,J00121:27:H3GGKBBXX:5:2118:8450:47190,J00121:27:H3GGKBBXX:5:1107:26159:46961,J00121:27:H3GGKBBXX:5:2221:29163:7187,J00121:27:H3GGKBBXX:5:1219:26707:41721,J00121:27:H3GGKBBXX:5:1222:20628:48210,J00121:27:H3GGKBBXX:5:1219:16133:30820,J00121:27:H3GGKBBXX:5:1103:27773:32455,J00121:27:H3GGKBBXX:5:2202:8440:22274,J00121:27:H3GGKBBXX:5:2210:17807:12304,J00121:27:H3GGKBBXX:5:1107:11424:43972,J00121:27:H3GGKBBXX:5:2205:25834:12779,J00121:27:H3GGKBBXX:5:1224:30086:40965,J00121:27:H3GGKBBXX:5:1228:13971:23909,J00121:27:H3GGKBBXX:5:2210:30472:33615,J00121:27:H3GGKBBXX:5:1115:13433:36517,J00121:27:H3GGKBBXX:5:1124:15047:29993,J00121:27:H3GGKBBXX:5:2220:17969:7099,J00121:27:H3GGKBBXX:5:2126:31994:24015,J00121:27:H3GGKBBXX:5:1204:20486:13640,J00121:27:H3GGKBBXX:5:1227:21521:14801,J00121:27:H3GGKBBXX:5:1225:28310:20445,J00121:27:H3GGKBBXX:5:2126:11099:18968,J00121:27:H3GGKBBXX:5:1119:21024:25896,J00121:27:H3GGKBBXX:5:2226:27844:3987;sequence=TACACTCCGGTTTAAAATATTTACTGTATTTTATATAATCTATTATGCAATTAGATTTGATTATTGTATGATCTAGTTCTAATATCAGTGTAATAAAACCTACTATTTAAAACCAGAGATCTCGAGTTTGAATTCTAAAATATCTATAATAAACTAATTTAACTAAAACAAATATTAGGCTGCTG;start=90307;subtype=IES;support_ref=6;support_variant=54;type=IES;
scaffold51_124_with_IES	MILORD	internal_eliminated_sequence	91268	91372	.	.	.	ID=MILORD.124.91268.91372;Name=MILORD.124.91268.91372;bounded_by_ta=TRUE;common_boundary=Both;end=91372;ies_id=IESPGM.PTET51.1.124.87671;ies_left_dist=0;ies_min_dist=0;ies_right_dist=0;junction_seq=aaatcaggataatgaTAcaagagaatttcctc;read_names=J00121:27:H3GGKBBXX:5:2222:15199:28815,J00121:27:H3GGKBBXX:5:1118:20090:37783,J00121:27:H3GGKBBXX:5:2104:5599:17421,J00121:27:H3GGKBBXX:5:1206:3985:25034,J00121:27:H3GGKBBXX:5:1213:30513:3477,J00121:27:H3GGKBBXX:5:1214:18010:32173,J00121:27:H3GGKBBXX:5:1112:4564:12040,J00121:27:H3GGKBBXX:5:1217:19339:41792,J00121:27:H3GGKBBXX:5:2204:8298:12708,J00121:27:H3GGKBBXX:5:1103:25276:12902,J00121:27:H3GGKBBXX:5:2204:20334:26353,J00121:27:H3GGKBBXX:5:1217:22638:15574,J00121:27:H3GGKBBXX:5:1112:25611:38732,J00121:27:H3GGKBBXX:5:2106:7111:31224,J00121:27:H3GGKBBXX:5:2217:12581:22520,J00121:27:H3GGKBBXX:5:2106:24495:10071,J00121:27:H3GGKBBXX:5:1217:14458:36851,J00121:27:H3GGKBBXX:5:2202:14519:2457,J00121:27:H3GGKBBXX:5:2215:22293:10159,J00121:27:H3GGKBBXX:5:1113:11921:7451,J00121:27:H3GGKBBXX:5:2103:27803:9860,J00121:27:H3GGKBBXX:5:1118:19928:32965,J00121:27:H3GGKBBXX:5:1118:3265:29835,J00121:27:H3GGKBBXX:5:1112:25510:12005,J00121:27:H3GGKBBXX:5:1110:9191:46434,J00121:27:H3GGKBBXX:5:1110:16691:41387,J00121:27:H3GGKBBXX:5:1113:1925:29518,J00121:27:H3GGKBBXX:5:2122:18629:42354,J00121:27:H3GGKBBXX:5:2210:24150:38592,J00121:27:H3GGKBBXX:5:1218:22211:40156,J00121:27:H3GGKBBXX:5:2101:13159:19302,J00121:27:H3GGKBBXX:5:1201:15716:43884,J00121:27:H3GGKBBXX:5:2214:8674:41809,J00121:27:H3GGKBBXX:5:2222:24819:42143,J00121:27:H3GGKBBXX:5:2202:16731:45396,J00121:27:H3GGKBBXX:5:1216:16356:16999,J00121:27:H3GGKBBXX:5:1218:16224:9948,J00121:27:H3GGKBBXX:5:1104:14773:33809,J00121:27:H3GGKBBXX:5:2224:26332:36429,J00121:27:H3GGKBBXX:5:1216:19563:6871,J00121:27:H3GGKBBXX:5:1126:19887:14678,J00121:27:H3GGKBBXX:5:1215:9699:8594,J00121:27:H3GGKBBXX:5:1222:5812:45818;sequence=TACAAATTGTTTGTTTATTTATTTTTTTATATTTTCTAATAGTATTATTATTAACAATTTATTAATATCCTTTATAGAGATAATTAATATATAATGAAATGACTG;start=91268;subtype=IES;support_ref=12;support_variant=43;type=IES;
scaffold51_124_with_IES	MILORD	internal_eliminated_sequence	96133	96220	.	.	.	ID=MILORD.124.96133.96220;Name=MILORD.124.96133.96220;bounded_by_ta=TRUE;common_boundary=Both;end=96220;ies_id=IESPGM.PTET51.1.124.92431;ies_left_dist=0;ies_min_dist=0;ies_right_dist=0;junction_seq=ttatttataaaatatTAtttcacaatatgtct;read_names=J00121:27:H3GGKBBXX:5:2207:12479:29518,J00121:27:H3GGKBBXX:5:1221:4198:28815,J00121:27:H3GGKBBXX:5:1112:4848:23188,J00121:27:H3GGKBBXX:5:2225:23632:47014,J00121:27:H3GGKBBXX:5:2113:16833:22573,J00121:27:H3GGKBBXX:5:1114:10967:15082,J00121:27:H3GGKBBXX:5:1207:21197:41563,J00121:27:H3GGKBBXX:5:2109:18781:9280,J00121:27:H3GGKBBXX:5:1216:9597:35778,J00121:27:H3GGKBBXX:5:2210:27691:48561,J00121:27:H3GGKBBXX:5:1117:27204:22573,J00121:27:H3GGKBBXX:5:1223:12672:24964,J00121:27:H3GGKBBXX:5:1128:28331:43796,J00121:27:H3GGKBBXX:5:2211:25286:16717,J00121:27:H3GGKBBXX:5:1215:22069:49124,J00121:27:H3GGKBBXX:5:2221:24627:33158,J00121:27:H3GGKBBXX:5:1220:23480:16120,J00121:27:H3GGKBBXX:5:1128:25286:3002,J00121:27:H3GGKBBXX:5:2107:29325:42284,J00121:27:H3GGKBBXX:5:2226:15382:36130,J00121:27:H3GGKBBXX:5:1112:5558:19320,J00121:27:H3GGKBBXX:5:1210:15290:13324,J00121:27:H3GGKBBXX:5:2115:10074:33686,J00121:27:H3GGKBBXX:5:1113:7750:33668,J00121:27:H3GGKBBXX:5:2213:5213:27479,J00121:27:H3GGKBBXX:5:1114:18852:23294,J00121:27:H3GGKBBXX:5:1201:10105:38697,J00121:27:H3GGKBBXX:5:2106:19837:8295,J00121:27:H3GGKBBXX:5:1207:26088:15188,J00121:27:H3GGKBBXX:5:1226:15980:3160,J00121:27:H3GGKBBXX:5:1212:30502:17772,J00121:27:H3GGKBBXX:5:1208:23125:25703,J00121:27:H3GGKBBXX:5:1221:18345:38345,J00121:27:H3GGKBBXX:5:1122:18152:24261,J00121:27:H3GGKBBXX:5:1128:14763:47084,J00121:27:H3GGKBBXX:5:2101:24271:3494,J00121:27:H3GGKBBXX:5:1207:26819:17825,J00121:27:H3GGKBBXX:5:1210:14022:49212,J00121:27:H3GGKBBXX:5:1106:11343:25052,J00121:27:H3GGKBBXX:5:2208:24464:28938,J00121:27:H3GGKBBXX:5:1221:17736:39014,J00121:27:H3GGKBBXX:5:2216:27245:28516,J00121:27:H3GGKBBXX:5:1223:14194:44095,J00121:27:H3GGKBBXX:5:1122:30908:15522,J00121:27:H3GGKBBXX:5:2223:16812:12163,J00121:27:H3GGKBBXX:5:2109:3863:22221,J00121:27:H3GGKBBXX:5:2108:6076:3090,J00121:27:H3GGKBBXX:5:1215:25185:37959,J00121:27:H3GGKBBXX:5:1124:17503:7802,J00121:27:H3GGKBBXX:5:1216:16234:30468;sequence=TATAGAGAATTGTCTATAAATTAGTTTTTTTTAATTAAATATTTGATTAAATAAATATTAATTTTTAAAATTATTTAATAATTGATTA;start=96133;subtype=IES;support_ref=2;support_variant=50;type=IES;
scaffold51_124_with_IES	MILORD	internal_eliminated_sequence	100845	100871	.	.	.	ID=MILORD.124.100845.100871;Name=MILORD.124.100845.100871;bounded_by_ta=TRUE;common_boundary=Both;end=100871;ies_id=IESPGM.PTET51.1.124.97055;ies_left_dist=0;ies_min_dist=0;ies_right_dist=0;junction_seq=atatttaaagtgtttTAtcatcagtcaaattc;read_names=J00121:27:H3GGKBBXX:5:1207:11373:9948,J00121:27:H3GGKBBXX:5:2224:9293:40983,J00121:27:H3GGKBBXX:5:1228:16163:19021,J00121:27:H3GGKBBXX:5:1201:10521:32173,J00121:27:H3GGKBBXX:5:1216:5974:22924,J00121:27:H3GGKBBXX:5:1210:22191:5552,J00121:27:H3GGKBBXX:5:2206:8724:16295,J00121:27:H3GGKBBXX:5:1124:13321:18740,J00121:27:H3GGKBBXX:5:2215:22516:47928,J00121:27:H3GGKBBXX:5:2207:25976:25193,J00121:27:H3GGKBBXX:5:1118:19238:8348,J00121:27:H3GGKBBXX:5:2119:15595:11284,J00121:27:H3GGKBBXX:5:1127:10653:43902,J00121:27:H3GGKBBXX:5:2212:10531:9086,J00121:27:H3GGKBBXX:5:2109:11038:29448,J00121:27:H3GGKBBXX:5:2212:8806:17737,J00121:27:H3GGKBBXX:5:2222:20111:41229,J00121:27:H3GGKBBXX:5:1207:9800:44007,J00121:27:H3GGKBBXX:5:2111:21542:29536,J00121:27:H3GGKBBXX:5:2106:27072:21782,J00121:27:H3GGKBBXX:5:1227:12936:17016,J00121:27:H3GGKBBXX:5:1124:26443:44992,J00121:27:H3GGKBBXX:5:1225:21734:14256,J00121:27:H3GGKBBXX:5:1219:24099:33897,J00121:27:H3GGKBBXX:5:1126:13981:39260,J00121:27:H3GGKBBXX:5:2213:20253:11724,J00121:27:H3GGKBBXX:5:1222:7080:30398,J00121:27:H3GGKBBXX:5:1119:23460:8348,J00121:27:H3GGKBBXX:5:2121:22526:34547,J00121:27:H3GGKBBXX:5:2216:20232:8488,J00121:27:H3GGKBBXX:5:2124:8024:26090,J00121:27:H3GGKBBXX:5:2109:27082:29079,J00121:27:H3GGKBBXX:5:1110:23652:29677,J00121:27:H3GGKBBXX:5:2201:24068:3811,J00121:27:H3GGKBBXX:5:1201:15970:18441,J00121:27:H3GGKBBXX:5:1121:24068:33668,J00121:27:H3GGKBBXX:5:2120:32136:35444,J00121:27:H3GGKBBXX:5:1216:25093:42091,J00121:27:H3GGKBBXX:5:1119:10531:9051,J00121:27:H3GGKBBXX:5:1106:27630:3618,J00121:27:H3GGKBBXX:5:2223:13768:44974,J00121:27:H3GGKBBXX:5:1110:24008:41862,J00121:27:H3GGKBBXX:5:2111:21105:43269,J00121:27:H3GGKBBXX:5:2110:25641:42231,J00121:27:H3GGKBBXX:5:1224:26332:12445;sequence=TATGGTAGAATGACGTTTTGCTGACTA;start=100845;subtype=IES;support_ref=3;support_variant=45;type=IES;
scaffold51_124_with_IES	MILORD	internal_eliminated_sequence	101278	101306	.	.	.	ID=MILORD.124.101278.101306;Name=MILORD.124.101278.101306;bounded_by_ta=TRUE;common_boundary=Both;end=101306;ies_id=IESPGM.PTET51.1.124.97461;ies_left_dist=0;ies_min_dist=0;ies_right_dist=0;junction_seq=tcagcgttattcgtgTAccgctaacagataca;read_names=J00121:27:H3GGKBBXX:5:1121:30249:15750,J00121:27:H3GGKBBXX:5:2119:26301:29167,J00121:27:H3GGKBBXX:5:1103:25936:44394,J00121:27:H3GGKBBXX:5:2111:18862:19056,J00121:27:H3GGKBBXX:5:1128:15341:46680,J00121:27:H3GGKBBXX:5:1221:16681:37888,J00121:27:H3GGKBBXX:5:1204:29772:8277,J00121:27:H3GGKBBXX:5:1225:24576:32543,J00121:27:H3GGKBBXX:5:1226:12855:1789,J00121:27:H3GGKBBXX:5:1105:5355:9227,J00121:27:H3GGKBBXX:5:2118:12418:32332,J00121:27:H3GGKBBXX:5:1115:28605:30028,J00121:27:H3GGKBBXX:5:1109:13565:32138,J00121:27:H3GGKBBXX:5:1209:15514:17790,J00121:27:H3GGKBBXX:5:1208:10916:33492,J00121:27:H3GGKBBXX:5:2226:14448:39049;sequence=TAGAGTTAAATATCGATGGAGGTTTACTG;start=101278;subtype=IES;support_ref=0;support_variant=16;type=IES;
scaffold51_124_with_IES	MILORD	internal_eliminated_sequence	101423	101508	.	.	.	ID=MILORD.124.101423.101508;Name=MILORD.124.101423.101508;bounded_by_ta=TRUE;common_boundary=Both;end=101508;ies_id=IESPGM.PTET51.1.124.97577;ies_left_dist=0;ies_min_dist=0;ies_right_dist=0;junction_seq=tatgggaactagtagTAcatgaagggaaaaaa;read_names=J00121:27:H3GGKBBXX:5:2212:16356:22063,J00121:27:H3GGKBBXX:5:2224:12723:30327,J00121:27:H3GGKBBXX:5:1123:15585:27338,J00121:27:H3GGKBBXX:5:1226:20720:39260,J00121:27:H3GGKBBXX:5:2209:11261:16788,J00121:27:H3GGKBBXX:5:2126:21359:13781,J00121:27:H3GGKBBXX:5:2201:16498:31699,J00121:27:H3GGKBBXX:5:2227:14905:10088,J00121:27:H3GGKBBXX:5:2210:11749:34547,J00121:27:H3GGKBBXX:5:2220:9090:31277,J00121:27:H3GGKBBXX:5:2124:5548:40930,J00121:27:H3GGKBBXX:5:1128:13636:23681,J00121:27:H3GGKBBXX:5:2106:17482:15258,J00121:27:H3GGKBBXX:5:1113:20222:42900,J00121:27:H3GGKBBXX:5:1215:8055:5429,J00121:27:H3GGKBBXX:5:1119:26118:3283,J00121:27:H3GGKBBXX:5:2103:14225:32930,J00121:27:H3GGKBBXX:5:1216:20121:33404,J00121:27:H3GGKBBXX:5:2101:19583:28674;sequence=TATGGTCGGATTGGAATTAAATTGAGAAAACGAGGAATTAGGTCTTTTCAATATGGGAAAATAAAGAAGTAAATTTAGGTGAAGTA;start=101423;subtype=IES;support_ref=0;support_variant=19;type=IES;
scaffold51_124_with_IES	MILORD	internal_eliminated_sequence	102341	102368	.	.	.	ID=MILORD.124.102341.102368;Name=MILORD.124.102341.102368;bounded_by_ta=TRUE;common_boundary=Both;end=102368;ies_id=IESPGM.PTET51.1.124.98409;ies_left_dist=0;ies_min_dist=0;ies_right_dist=0;junction_seq=acgtgttggtgtttgTAgccaaatcagaatca;read_names=J00121:27:H3GGKBBXX:5:2215:4898:34635,J00121:27:H3GGKBBXX:5:1215:10784:26406,J00121:27:H3GGKBBXX:5:1105:19187:28375,J00121:27:H3GGKBBXX:5:1106:17005:33738,J00121:27:H3GGKBBXX:5:1228:27732:26617,J00121:27:H3GGKBBXX:5:1102:15514:28024,J00121:27:H3GGKBBXX:5:2106:24271:21113,J00121:27:H3GGKBBXX:5:1106:22435:16559,J00121:27:H3GGKBBXX:5:2123:20476:15592,J00121:27:H3GGKBBXX:5:2119:23531:20814,J00121:27:H3GGKBBXX:5:1214:17432:10247,J00121:27:H3GGKBBXX:5:1205:30279:36481,J00121:27:H3GGKBBXX:5:1224:21714:28709,J00121:27:H3GGKBBXX:5:1225:5193:25896,J00121:27:H3GGKBBXX:5:2117:14255:17649,J00121:27:H3GGKBBXX:5:2114:23906:1209,J00121:27:H3GGKBBXX:5:1219:9729:20428,J00121:27:H3GGKBBXX:5:1120:10683:5587,J00121:27:H3GGKBBXX:5:1119:18213:48315,J00121:27:H3GGKBBXX:5:1123:15422:29483,J00121:27:H3GGKBBXX:5:1220:4208:3125,J00121:27:H3GGKBBXX:5:1120:11058:29589,J00121:27:H3GGKBBXX:5:2211:18791:13939,J00121:27:H3GGKBBXX:5:2208:7923:1965,J00121:27:H3GGKBBXX:5:1126:19228:43533,J00121:27:H3GGKBBXX:5:1126:18436:17649,J00121:27:H3GGKBBXX:5:1114:27123:28622,J00121:27:H3GGKBBXX:5:2215:23926:43831,J00121:27:H3GGKBBXX:5:2119:26687:9262,J00121:27:H3GGKBBXX:5:2218:22475:24437,J00121:27:H3GGKBBXX:5:1205:15615:37308,J00121:27:H3GGKBBXX:5:2217:28138:15856,J00121:27:H3GGKBBXX:5:1108:6147:5534,J00121:27:H3GGKBBXX:5:2106:27072:34969,J00121:27:H3GGKBBXX:5:1101:26047:48983,J00121:27:H3GGKBBXX:5:2223:21268:31242,J00121:27:H3GGKBBXX:5:1106:6735:32472,J00121:27:H3GGKBBXX:5:1126:18314:18036,J00121:27:H3GGKBBXX:5:1212:28148:35708,J00121:27:H3GGKBBXX:5:1218:12520:41440,J00121:27:H3GGKBBXX:5:1128:29691:37185,J00121:27:H3GGKBBXX:5:2106:14620:3618;sequence=TATAAATAACACTCGGAGGTCTAAACTA;start=102341;subtype=IES;support_ref=3;support_variant=42;type=IES;
scaffold51_124_with_IES	MILORD	internal_eliminated_sequence	102617	102642	.	.	.	ID=MILORD.124.102617.102642;Name=MILORD.124.102617.102642;bounded_by_ta=TRUE;common_boundary=Both;end=102642;ies_id=IESPGM.PTET51.1.124.98657;ies_left_dist=0;ies_min_dist=0;ies_right_dist=0;junction_seq=cagtggtaacgatgaTAatccccaggtgcaag;read_names=J00121:27:H3GGKBBXX:5:2228:25063:21430,J00121:27:H3GGKBBXX:5:1220:20831:35128,J00121:27:H3GGKBBXX:5:1215:15412:25034,J00121:27:H3GGKBBXX:5:1101:26311:22045,J00121:27:H3GGKBBXX:5:1211:11272:7697,J00121:27:H3GGKBBXX:5:1126:12652:32279,J00121:27:H3GGKBBXX:5:1206:6867:16770,J00121:27:H3GGKBBXX:5:1123:6674:29800,J00121:27:H3GGKBBXX:5:1202:6725:25070,J00121:27:H3GGKBBXX:5:2116:1651:2598,J00121:27:H3GGKBBXX:5:1114:16447:33123,J00121:27:H3GGKBBXX:5:1225:20892:15293,J00121:27:H3GGKBBXX:5:1224:28899:48016,J00121:27:H3GGKBBXX:5:2104:3569:42987,J00121:27:H3GGKBBXX:5:2212:12743:6871,J00121:27:H3GGKBBXX:5:1224:20902:17245,J00121:27:H3GGKBBXX:5:1106:26240:28076,J00121:27:H3GGKBBXX:5:1211:9201:44025,J00121:27:H3GGKBBXX:5:1215:6411:8066,J00121:27:H3GGKBBXX:5:1227:28463:41598,J00121:27:H3GGKBBXX:5:1112:9252:20937,J00121:27:H3GGKBBXX:5:2219:14316:4919,J00121:27:H3GGKBBXX:5:2218:22617:26512,J00121:27:H3GGKBBXX:5:1202:24160:21412,J00121:27:H3GGKBBXX:5:2201:2047:15416,J00121:27:H3GGKBBXX:5:1209:21024:15381,J00121:27:H3GGKBBXX:5:1115:8055:37677,J00121:27:H3GGKBBXX:5:1103:18426:19671,J00121:27:H3GGKBBXX:5:1201:3671:42882;sequence=TATAGTAGTATAATTTAAATTAATTA;start=102617;subtype=IES;support_ref=6;support_variant=29;type=IES;
scaffold51_124_with_IES	MILORD	internal_eliminated_sequence	103688	103731	.	.	.	ID=MILORD.124.103688.103731;Name=MILORD.124.103688.103731;bounded_by_ta=TRUE;common_boundary=Both;end=103731;ies_id=IESPGM.PTET51.1.124.99702;ies_left_dist=0;ies_min_dist=0;ies_right_dist=0;junction_seq=cgtggactaatgtgaTAtcttttttaacctag;read_names=J00121:27:H3GGKBBXX:5:2207:1813:39805,J00121:27:H3GGKBBXX:5:1228:30188:37343,J00121:27:H3GGKBBXX:5:1224:26808:9192,J00121:27:H3GGKBBXX:5:1205:20750:32455,J00121:27:H3GGKBBXX:5:2113:30249:14168,J00121:27:H3GGKBBXX:5:1118:19076:47876,J00121:27:H3GGKBBXX:5:2208:14286:47137,J00121:27:H3GGKBBXX:5:1122:26200:35462,J00121:27:H3GGKBBXX:5:2121:22952:39084,J00121:27:H3GGKBBXX:5:2221:30157:15416,J00121:27:H3GGKBBXX:5:2224:20293:44675,J00121:27:H3GGKBBXX:5:2215:17736:16753,J00121:27:H3GGKBBXX:5:1113:15716:31857,J00121:27:H3GGKBBXX:5:2101:4655:35585,J00121:27:H3GGKBBXX:5:1113:25256:20744,J00121:27:H3GGKBBXX:5:1218:5781:19285,J00121:27:H3GGKBBXX:5:1218:5984:19882,J00121:27:H3GGKBBXX:5:2206:15077:16049,J00121:27:H3GGKBBXX:5:2122:14265:42179,J00121:27:H3GGKBBXX:5:2223:24119:39840,J00121:27:H3GGKBBXX:5:2206:27915:8576,J00121:27:H3GGKBBXX:5:2108:4888:24349,J00121:27:H3GGKBBXX:5:2107:16792:30274,J00121:27:H3GGKBBXX:5:1227:30005:18704,J00121:27:H3GGKBBXX:5:2210:10764:19021,J00121:27:H3GGKBBXX:5:2210:29457:17825,J00121:27:H3GGKBBXX:5:2216:18284:26881,J00121:27:H3GGKBBXX:5:1128:11667:6238,J00121:27:H3GGKBBXX:5:2214:26616:10862,J00121:27:H3GGKBBXX:5:1124:20273:30468,J00121:27:H3GGKBBXX:5:1107:2950:34917;sequence=TACACTAGAATAAGAATTTGCAATATGTGTGAGATGTTACGCTG;start=103688;subtype=IES;support_ref=3;support_variant=31;type=IES;
scaffold51_124_with_IES	MILORD	internal_eliminated_sequence	103863	103909	.	.	.	ID=MILORD.124.103863.103909;Name=MILORD.124.103863.103909;bounded_by_ta=TRUE;common_boundary=Both;end=103909;ies_id=IESPGM.PTET51.1.124.99833;ies_left_dist=0;ies_min_dist=0;ies_right_dist=0;junction_seq=taaataaaggtttgtTActtgatataatatga;read_names=J00121:27:H3GGKBBXX:5:1114:28412:19847,J00121:27:H3GGKBBXX:5:2115:29579:40543,J00121:27:H3GGKBBXX:5:1111:13819:6695;sequence=TACACTTGATGTAATAATAATAAATATACATAAATAACCTCCAGATG;start=103863;subtype=IES;support_ref=2;support_variant=3;type=IES;
scaffold51_124_with_IES	MILORD	internal_eliminated_sequence	106199	106282	.	.	.	ID=MILORD.124.106199.106282;Name=MILORD.124.106199.106282;bounded_by_ta=TRUE;common_boundary=Both;end=106282;ies_id=IESPGM.PTET51.1.124.102122;ies_left_dist=0;ies_min_dist=0;ies_right_dist=0;junction_seq=tactatcctacttgaTAaaactcgatgtctcc;read_names=J00121:27:H3GGKBBXX:5:1218:13271:25193,J00121:27:H3GGKBBXX:5:2210:20659:9860,J00121:27:H3GGKBBXX:5:2227:19847:26459,J00121:27:H3GGKBBXX:5:2114:29072:6536,J00121:27:H3GGKBBXX:5:2211:5386:43181,J00121:27:H3GGKBBXX:5:2119:19786:15276,J00121:27:H3GGKBBXX:5:1113:4685:5710,J00121:27:H3GGKBBXX:5:2123:29721:19548,J00121:27:H3GGKBBXX:5:1216:29295:7627,J00121:27:H3GGKBBXX:5:1113:4665:5675,J00121:27:H3GGKBBXX:5:1107:15980:22186,J00121:27:H3GGKBBXX:5:1115:26819:44447,J00121:27:H3GGKBBXX:5:1108:19136:38697,J00121:27:H3GGKBBXX:5:2120:8146:16981,J00121:27:H3GGKBBXX:5:1228:5700:48720,J00121:27:H3GGKBBXX:5:1114:20040:34424,J00121:27:H3GGKBBXX:5:2112:20425:27180,J00121:27:H3GGKBBXX:5:1217:4848:8101,J00121:27:H3GGKBBXX:5:1202:5020:5622,J00121:27:H3GGKBBXX:5:1123:9414:31945,J00121:27:H3GGKBBXX:5:2219:23612:22643,J00121:27:H3GGKBBXX:5:1110:14468:32297,J00121:27:H3GGKBBXX:5:1121:17147:11794,J00121:27:H3GGKBBXX:5:1211:15250:31259,J00121:27:H3GGKBBXX:5:1225:9354:35778,J00121:27:H3GGKBBXX:5:1123:13920:29061;sequence=TACAGTAACTATGAAATTATTTTACCTGTGAATACTAAGTTAAGTTATAATATATATCTATTATTACTCACGAAAAATCAAGTG;start=106199;subtype=IES;support_ref=0;support_variant=26;type=IES;
scaffold51_124_with_IES	MILORD	internal_eliminated_sequence	106553	106578	.	.	.	ID=MILORD.124.106553.106578;Name=MILORD.124.106553.106578;bounded_by_ta=TRUE;common_boundary=Both;end=106578;ies_id=IESPGM.PTET51.1.124.102392;ies_left_dist=0;ies_min_dist=0;ies_right_dist=0;junction_seq=atgtaaaagaaactgTAttgatcacttgataa;read_names=J00121:27:H3GGKBBXX:5:1217:11606:41932,J00121:27:H3GGKBBXX:5:2226:17929:4040,J00121:27:H3GGKBBXX:5:2101:1783:43163,J00121:27:H3GGKBBXX:5:2102:10368:39998,J00121:27:H3GGKBBXX:5:1203:10307:24665,J00121:27:H3GGKBBXX:5:2107:27549:26723,J00121:27:H3GGKBBXX:5:1219:4716:40965,J00121:27:H3GGKBBXX:5:2220:6005:45695,J00121:27:H3GGKBBXX:5:1224:19532:43744,J00121:27:H3GGKBBXX:5:1216:9151:10844,J00121:27:H3GGKBBXX:5:1205:16031:21606,J00121:27:H3GGKBBXX:5:2220:8785:20058,J00121:27:H3GGKBBXX:5:2227:17675:46328,J00121:27:H3GGKBBXX:5:2221:10998:48614,J00121:27:H3GGKBBXX:5:2209:10866:45889,J00121:27:H3GGKBBXX:5:1220:4574:32033,J00121:27:H3GGKBBXX:5:2206:30299:16401,J00121:27:H3GGKBBXX:5:1218:7212:32666,J00121:27:H3GGKBBXX:5:1111:12347:38117,J00121:27:H3GGKBBXX:5:2206:3051:38152,J00121:27:H3GGKBBXX:5:1221:6725:37378,J00121:27:H3GGKBBXX:5:1111:11190:38574,J00121:27:H3GGKBBXX:5:2111:22942:48843,J00121:27:H3GGKBBXX:5:1113:21988:32560,J00121:27:H3GGKBBXX:5:1228:26849:16506,J00121:27:H3GGKBBXX:5:1222:26433:23944,J00121:27:H3GGKBBXX:5:2125:23581:24454,J00121:27:H3GGKBBXX:5:1212:3802:2105,J00121:27:H3GGKBBXX:5:1212:9201:39840,J00121:27:H3GGKBBXX:5:2107:24485:16172,J00121:27:H3GGKBBXX:5:2226:28818:41229,J00121:27:H3GGKBBXX:5:1207:25347:29835,J00121:27:H3GGKBBXX:5:1221:29274:27602,J00121:27:H3GGKBBXX:5:1222:11414:40754,J00121:27:H3GGKBBXX:5:1216:17868:17755,J00121:27:H3GGKBBXX:5:1215:26139:31101,J00121:27:H3GGKBBXX:5:1208:27184:24612,J00121:27:H3GGKBBXX:5:1209:14732:14818,J00121:27:H3GGKBBXX:5:1212:28645:8084,J00121:27:H3GGKBBXX:5:1101:2524:35514,J00121:27:H3GGKBBXX:5:2211:8948:41370,J00121:27:H3GGKBBXX:5:1213:24464:41704,J00121:27:H3GGKBBXX:5:2206:18507:32332,J00121:27:H3GGKBBXX:5:2216:11292:23171,J00121:27:H3GGKBBXX:5:2214:15869:43234,J00121:27:H3GGKBBXX:5:2109:25702:46170,J00121:27:H3GGKBBXX:5:2128:18182:12075;sequence=TATAAGTAAACTCAATAAAAATACTA;start=106553;subtype=IES;support_ref=6;support_variant=47;type=IES;
scaffold51_124_with_IES	MILORD	internal_eliminated_sequence	107552	107609	.	.	.	ID=MILORD.124.107552.107609;Name=MILORD.124.107552.107609;bounded_by_ta=TRUE;common_boundary=Both;end=107609;ies_id=IESPGM.PTET51.1.124.103365;ies_left_dist=0;ies_min_dist=0;ies_right_dist=0;junction_seq=atttccaatctatggTAgcaattacactatca;read_names=J00121:27:H3GGKBBXX:5:2221:21643:48632,J00121:27:H3GGKBBXX:5:1108:29670:45977,J00121:27:H3GGKBBXX:5:1113:18335:16524,J00121:27:H3GGKBBXX:5:2102:8694:41845,J00121:27:H3GGKBBXX:5:2103:13078:25386,J00121:27:H3GGKBBXX:5:1207:27732:46768,J00121:27:H3GGKBBXX:5:1119:22181:46328,J00121:27:H3GGKBBXX:5:1128:23186:19935,J00121:27:H3GGKBBXX:5:1113:28798:33774,J00121:27:H3GGKBBXX:5:1222:13717:9543,J00121:27:H3GGKBBXX:5:2201:6816:11020,J00121:27:H3GGKBBXX:5:2223:7182:17632,J00121:27:H3GGKBBXX:5:1112:8014:6589,J00121:27:H3GGKBBXX:5:2113:19786:46399,J00121:27:H3GGKBBXX:5:1203:17766:26793,J00121:27:H3GGKBBXX:5:1119:25012:43708,J00121:27:H3GGKBBXX:5:2213:13738:39576,J00121:27:H3GGKBBXX:5:1225:8186:15469,J00121:27:H3GGKBBXX:5:1109:17888:17509,J00121:27:H3GGKBBXX:5:2225:17168:12603,J00121:27:H3GGKBBXX:5:1227:4909:25193,J00121:27:H3GGKBBXX:5:1206:19999:20428,J00121:27:H3GGKBBXX:5:1126:21359:9069,J00121:27:H3GGKBBXX:5:1127:17716:4444,J00121:27:H3GGKBBXX:5:2202:14823:36394,J00121:27:H3GGKBBXX:5:1122:27356:10071,J00121:27:H3GGKBBXX:5:2109:24759:18405,J00121:27:H3GGKBBXX:5:1111:25662:14414,J00121:27:H3GGKBBXX:5:2111:2361:40086,J00121:27:H3GGKBBXX:5:2219:29630:31417,J00121:27:H3GGKBBXX:5:1107:10460:21061,J00121:27:H3GGKBBXX:5:2117:16894:9913,J00121:27:H3GGKBBXX:5:2112:12530:33158,J00121:27:H3GGKBBXX:5:1220:10713:34864,J00121:27:H3GGKBBXX:5:2212:10602:48632,J00121:27:H3GGKBBXX:5:2104:12916:32349,J00121:27:H3GGKBBXX:5:2124:9962:10774,J00121:27:H3GGKBBXX:5:2201:30634:48280,J00121:27:H3GGKBBXX:5:2219:7649:39436,J00121:27:H3GGKBBXX:5:2102:20476:37431,J00121:27:H3GGKBBXX:5:2107:17726:16207,J00121:27:H3GGKBBXX:5:2112:11647:38451,J00121:27:H3GGKBBXX:5:1113:29934:17983,J00121:27:H3GGKBBXX:5:1128:3945:24788,J00121:27:H3GGKBBXX:5:1121:13007:33949,J00121:27:H3GGKBBXX:5:2206:16244:46944,J00121:27:H3GGKBBXX:5:1207:27387:22713,J00121:27:H3GGKBBXX:5:2106:4797:33229,J00121:27:H3GGKBBXX:5:1225:15930:22520,J00121:27:H3GGKBBXX:5:1128:11353:27250,J00121:27:H3GGKBBXX:5:2222:23165:16735,J00121:27:H3GGKBBXX:5:1108:3488:16682,J00121:27:H3GGKBBXX:5:2123:27255:17069,J00121:27:H3GGKBBXX:5:1225:29264:25263,J00121:27:H3GGKBBXX:5:2111:15442:12568,J00121:27:H3GGKBBXX:5:2215:22516:21905,J00121:27:H3GGKBBXX:5:1202:14204:8383,J00121:27:H3GGKBBXX:5:2213:24139:16770,J00121:27:H3GGKBBXX:5:2124:28564:1472;sequence=TATTCTAAGTTCTCTTTTTTTTCTATTTAAATCTCCACTTATAAAGTACACTTCACAA;start=107552;subtype=IES;support_ref=4;support_variant=59;type=IES;
scaffold51_124_with_IES	MILORD	internal_eliminated_sequence	108264	108386	.	.	.	ID=MILORD.124.108264.108386;Name=MILORD.124.108264.108386;bounded_by_ta=TRUE;common_boundary=Both;end=108386;ies_id=IESPGM.PTET51.1.124.104019;ies_left_dist=0;ies_min_dist=0;ies_right_dist=0;junction_seq=taactttttattaaaTAttcaatttattatta;read_names=J00121:27:H3GGKBBXX:5:2126:19147:10229,J00121:27:H3GGKBBXX:5:2224:22445:30081,J00121:27:H3GGKBBXX:5:2113:23500:18511,J00121:27:H3GGKBBXX:5:1101:8927:41546,J00121:27:H3GGKBBXX:5:1126:15990:31417,J00121:27:H3GGKBBXX:5:1203:16670:48772,J00121:27:H3GGKBBXX:5:1126:3884:27813,J00121:27:H3GGKBBXX:5:2228:2158:25773,J00121:27:H3GGKBBXX:5:2103:23338:26318,J00121:27:H3GGKBBXX:5:2124:10602:39383,J00121:27:H3GGKBBXX:5:1124:23916:45045,J00121:27:H3GGKBBXX:5:1128:22079:4971,J00121:27:H3GGKBBXX:5:1203:8176:16331,J00121:27:H3GGKBBXX:5:2202:22445:30749,J00121:27:H3GGKBBXX:5:2214:14012:36147,J00121:27:H3GGKBBXX:5:1105:17908:2387,J00121:27:H3GGKBBXX:5:1221:22567:22626,J00121:27:H3GGKBBXX:5:1114:11688:24911,J00121:27:H3GGKBBXX:5:2121:27610:45748,J00121:27:H3GGKBBXX:5:2201:22688:31664,J00121:27:H3GGKBBXX:5:2221:20872:29466,J00121:27:H3GGKBBXX:5:1228:13636:30820,J00121:27:H3GGKBBXX:5:1124:29183:44711,J00121:27:H3GGKBBXX:5:1106:10267:41475,J00121:27:H3GGKBBXX:5:2104:22719:29782,J00121:27:H3GGKBBXX:5:2113:25997:6871,J00121:27:H3GGKBBXX:5:1111:16437:13377,J00121:27:H3GGKBBXX:5:1108:13606:47014,J00121:27:H3GGKBBXX:5:1222:13382:42161,J00121:27:H3GGKBBXX:5:2209:20446:48632,J00121:27:H3GGKBBXX:5:1228:5548:31576,J00121:27:H3GGKBBXX:5:1112:16620:13974,J00121:27:H3GGKBBXX:5:1118:26504:3916,J00121:27:H3GGKBBXX:5:2111:9059:8506,J00121:27:H3GGKBBXX:5:2210:26880:7978,J00121:27:H3GGKBBXX:5:2213:16833:1472,J00121:27:H3GGKBBXX:5:1217:24200:7521,J00121:27:H3GGKBBXX:5:2103:28676:44816,J00121:27:H3GGKBBXX:5:1209:22780:42372,J00121:27:H3GGKBBXX:5:1127:29122:37712,J00121:27:H3GGKBBXX:5:1210:6938:39189,J00121:27:H3GGKBBXX:5:2214:12286:43814,J00121:27:H3GGKBBXX:5:2105:28026:6308,J00121:27:H3GGKBBXX:5:2208:29396:29219,J00121:27:H3GGKBBXX:5:1220:21988:7275,J00121:27:H3GGKBBXX:5:2110:13149:19144,J00121:27:H3GGKBBXX:5:2123:31913:48983,J00121:27:H3GGKBBXX:5:2223:5487:35901,J00121:27:H3GGKBBXX:5:2201:25246:25404,J00121:27:H3GGKBBXX:5:1105:15219:2334,J00121:27:H3GGKBBXX:5:2209:27651:48737,J00121:27:H3GGKBBXX:5:1208:20029:27268,J00121:27:H3GGKBBXX:5:2107:13798:38803,J00121:27:H3GGKBBXX:5:2220:31010:3248,J00121:27:H3GGKBBXX:5:2104:23115:22028,J00121:27:H3GGKBBXX:5:1108:25479:23768,J00121:27:H3GGKBBXX:5:2126:17665:46979,J00121:27:H3GGKBBXX:5:2110:22272:17122,J00121:27:H3GGKBBXX:5:1209:27661:32613,J00121:27:H3GGKBBXX:5:2209:30665:47876,J00121:27:H3GGKBBXX:5:1115:19532:44306,J00121:27:H3GGKBBXX:5:1228:19248:6009,J00121:27:H3GGKBBXX:5:1121:23064:34108,J00121:27:H3GGKBBXX:5:2219:11637:12937,J00121:27:H3GGKBBXX:5:2201:25337:25386,J00121:27:H3GGKBBXX:5:1124:19136:17878,J00121:27:H3GGKBBXX:5:2208:29132:29044,J00121:27:H3GGKBBXX:5:2201:28909:27074,J00121:27:H3GGKBBXX:5:2115:11688:48157,J00121:27:H3GGKBBXX:5:2111:22861:43040,J00121:27:H3GGKBBXX:5:1125:22008:44904,J00121:27:H3GGKBBXX:5:1226:20730:4778;sequence=TACACTTATTATAAACTATAAAATCCTCCATAAATGGAAAATAAAAGATTATGAGAAAACTGTGTTTGAGATACTTTATATTCAAGCATAACAAAATATATATAAATACTTGAATTCCTCCTG;start=108264;subtype=IES;support_ref=0;support_variant=72;type=IES;
scaffold51_124_with_IES	MILORD	internal_eliminated_sequence	111445	111471	.	.	.	ID=MILORD.124.111445.111471;Name=MILORD.124.111445.111471;bounded_by_ta=TRUE;common_boundary=Both;end=111471;ies_id=IESPGM.PTET51.1.124.107077;ies_left_dist=0;ies_min_dist=0;ies_right_dist=0;junction_seq=gtggaaacattatacTActtcatacagccatg;read_names=J00121:27:H3GGKBBXX:5:1216:16650:48421,J00121:27:H3GGKBBXX:5:1215:16934:14484,J00121:27:H3GGKBBXX:5:2216:6055:13851,J00121:27:H3GGKBBXX:5:1208:18954:30257,J00121:27:H3GGKBBXX:5:2207:15442:38767,J00121:27:H3GGKBBXX:5:1102:9364:16137,J00121:27:H3GGKBBXX:5:1107:8491:46065,J00121:27:H3GGKBBXX:5:2206:3934:31488,J00121:27:H3GGKBBXX:5:1113:5294:26037,J00121:27:H3GGKBBXX:5:1107:24809:13570,J00121:27:H3GGKBBXX:5:1205:14204:23716,J00121:27:H3GGKBBXX:5:1205:24748:21236,J00121:27:H3GGKBBXX:5:2115:14823:12761,J00121:27:H3GGKBBXX:5:1112:22912:18898,J00121:27:H3GGKBBXX:5:2118:7740:46803,J00121:27:H3GGKBBXX:5:2226:21359:19443,J00121:27:H3GGKBBXX:5:2117:8917:34495,J00121:27:H3GGKBBXX:5:1219:5172:10809,J00121:27:H3GGKBBXX:5:1228:24342:13042,J00121:27:H3GGKBBXX:5:1114:22993:35004,J00121:27:H3GGKBBXX:5:2217:27773:11987,J00121:27:H3GGKBBXX:5:1122:29234:27813,J00121:27:H3GGKBBXX:5:1123:8806:27268,J00121:27:H3GGKBBXX:5:1116:8115:11020,J00121:27:H3GGKBBXX:5:2220:7811:45238,J00121:27:H3GGKBBXX:5:2120:14905:19197,J00121:27:H3GGKBBXX:5:1125:15473:45115,J00121:27:H3GGKBBXX:5:2224:13027:7152,J00121:27:H3GGKBBXX:5:2213:13738:2580,J00121:27:H3GGKBBXX:5:1211:9820:25017,J00121:27:H3GGKBBXX:5:1112:18243:34266,J00121:27:H3GGKBBXX:5:1225:16640:43058,J00121:27:H3GGKBBXX:5:1206:9699:48649,J00121:27:H3GGKBBXX:5:1109:26839:46170,J00121:27:H3GGKBBXX:5:1102:17076:31576,J00121:27:H3GGKBBXX:5:2219:29894:23821,J00121:27:H3GGKBBXX:5:2216:12094:11548,J00121:27:H3GGKBBXX:5:2218:21237:5833,J00121:27:H3GGKBBXX:5:2225:11617:44412,J00121:27:H3GGKBBXX:5:1224:24241:30521,J00121:27:H3GGKBBXX:5:2115:12297:19038,J00121:27:H3GGKBBXX:5:2128:27113:33774,J00121:27:H3GGKBBXX:5:2202:8471:40508,J00121:27:H3GGKBBXX:5:2119:21156:29852,J00121:27:H3GGKBBXX:5:2115:16670:48561,J00121:27:H3GGKBBXX:5:2217:12357:47489,J00121:27:H3GGKBBXX:5:2108:10713:26459,J00121:27:H3GGKBBXX:5:1123:18974:7961,J00121:27:H3GGKBBXX:5:2112:17056:43779,J00121:27:H3GGKBBXX:5:2104:7852:31910,J00121:27:H3GGKBBXX:5:1227:13829:5235,J00121:27:H3GGKBBXX:5:2104:7973:40139,J00121:27:H3GGKBBXX:5:2101:5071:28287,J00121:27:H3GGKBBXX:5:2109:29772:9262,J00121:27:H3GGKBBXX:5:2210:17533:3283,J00121:27:H3GGKBBXX:5:2113:21440:15012,J00121:27:H3GGKBBXX:5:2219:29488:32965,J00121:27:H3GGKBBXX:5:1108:6258:37800,J00121:27:H3GGKBBXX:5:2215:5112:22168,J00121:27:H3GGKBBXX:5:2228:20456:21360,J00121:27:H3GGKBBXX:5:2128:11576:26090,J00121:27:H3GGKBBXX:5:1109:9841:2369,J00121:27:H3GGKBBXX:5:1202:9983:7820,J00121:27:H3GGKBBXX:5:1114:23186:43251;sequence=TATAGTTAATTTGAAATATTTCAATTG;start=111445;subtype=IES;support_ref=0;support_variant=64;type=IES;
scaffold51_124_with_IES	MILORD	internal_eliminated_sequence	112664	112733	.	.	.	ID=MILORD.124.112664.112733;Name=MILORD.124.112664.112733;bounded_by_ta=TRUE;common_boundary=Both;end=112733;ies_id=IESPGM.PTET51.1.124.108269;ies_left_dist=0;ies_min_dist=0;ies_right_dist=0;junction_seq=tcgtatctattataaTAtcatacccaaataac;read_names=J00121:27:H3GGKBBXX:5:2116:22729:22168,J00121:27:H3GGKBBXX:5:2124:19390:3547,J00121:27:H3GGKBBXX:5:2108:28148:21395,J00121:27:H3GGKBBXX:5:1207:23520:36376,J00121:27:H3GGKBBXX:5:2206:7720:28059,J00121:27:H3GGKBBXX:5:1208:6624:38293,J00121:27:H3GGKBBXX:5:1122:17706:32666,J00121:27:H3GGKBBXX:5:1109:21308:17104,J00121:27:H3GGKBBXX:5:1212:13007:22168,J00121:27:H3GGKBBXX:5:2225:3792:18546,J00121:27:H3GGKBBXX:5:1221:19512:4497,J00121:27:H3GGKBBXX:5:1227:13727:34952,J00121:27:H3GGKBBXX:5:2106:18852:33457,J00121:27:H3GGKBBXX:5:2227:7659:28516,J00121:27:H3GGKBBXX:5:1210:4858:33932,J00121:27:H3GGKBBXX:5:1106:5315:18511,J00121:27:H3GGKBBXX:5:1121:17350:44500,J00121:27:H3GGKBBXX:5:1225:27610:3793,J00121:27:H3GGKBBXX:5:1101:30543:47137,J00121:27:H3GGKBBXX:5:1226:6745:15012,J00121:27:H3GGKBBXX:5:2115:20882:38310,J00121:27:H3GGKBBXX:5:2214:5396:12638,J00121:27:H3GGKBBXX:5:2218:29366:40772,J00121:27:H3GGKBBXX:5:2211:24474:15100,J00121:27:H3GGKBBXX:5:2222:24789:40789,J00121:27:H3GGKBBXX:5:1227:8176:16225,J00121:27:H3GGKBBXX:5:2220:26098:39682,J00121:27:H3GGKBBXX:5:1122:18243:26916,J00121:27:H3GGKBBXX:5:2215:29396:40930,J00121:27:H3GGKBBXX:5:1221:11211:43814,J00121:27:H3GGKBBXX:5:2119:11393:10827,J00121:27:H3GGKBBXX:5:2218:5416:32437,J00121:27:H3GGKBBXX:5:1213:21968:39207,J00121:27:H3GGKBBXX:5:2224:9983:32578,J00121:27:H3GGKBBXX:5:2121:11180:47524,J00121:27:H3GGKBBXX:5:1217:19106:25738,J00121:27:H3GGKBBXX:5:2209:12012:47524,J00121:27:H3GGKBBXX:5:1211:17574:8945,J00121:27:H3GGKBBXX:5:1201:17320:1508,J00121:27:H3GGKBBXX:5:2124:20649:37167,J00121:27:H3GGKBBXX:5:2206:16498:38064,J00121:27:H3GGKBBXX:5:2118:28493:41088,J00121:27:H3GGKBBXX:5:2208:4452:12480,J00121:27:H3GGKBBXX:5:2124:27082:17051,J00121:27:H3GGKBBXX:5:2215:5304:22608,J00121:27:H3GGKBBXX:5:1225:22465:17245,J00121:27:H3GGKBBXX:5:1125:32217:19302,J00121:27:H3GGKBBXX:5:1119:15290:41634,J00121:27:H3GGKBBXX:5:1223:22851:18546,J00121:27:H3GGKBBXX:5:1120:7862:6994,J00121:27:H3GGKBBXX:5:2228:14072:38679,J00121:27:H3GGKBBXX:5:1214:6593:20375;sequence=TACAGTACAAAATTGTCCATTCCTCTAATAATCTTAATAGAACAGAATCAATCAATGAATAAACCAACTG;start=112664;subtype=IES;support_ref=4;support_variant=52;type=IES;
scaffold51_124_with_IES	MILORD	internal_eliminated_sequence	113805	113832	.	.	.	ID=MILORD.124.113805.113832;Name=MILORD.124.113805.113832;bounded_by_ta=TRUE;common_boundary=Both;end=113832;ies_id=IESPGM.PTET51.1.124.109340;ies_left_dist=0;ies_min_dist=0;ies_right_dist=0;junction_seq=aaaggatttgatttgTActtacctaagagaga;read_names=J00121:27:H3GGKBBXX:5:1104:3975:37396,J00121:27:H3GGKBBXX:5:1205:9485:9772,J00121:27:H3GGKBBXX:5:2116:28513:10106,J00121:27:H3GGKBBXX:5:2226:20243:39594,J00121:27:H3GGKBBXX:5:2107:27712:30204,J00121:27:H3GGKBBXX:5:1103:15158:37185,J00121:27:H3GGKBBXX:5:2210:23541:17772,J00121:27:H3GGKBBXX:5:1210:23815:17087,J00121:27:H3GGKBBXX:5:2121:8795:15188,J00121:27:H3GGKBBXX:5:1116:18345:48966,J00121:27:H3GGKBBXX:5:1209:20872:21412,J00121:27:H3GGKBBXX:5:1106:16092:3178,J00121:27:H3GGKBBXX:5:1205:12672:41739,J00121:27:H3GGKBBXX:5:1220:6654:17737,J00121:27:H3GGKBBXX:5:1125:27123:22608,J00121:27:H3GGKBBXX:5:2114:29701:31857,J00121:27:H3GGKBBXX:5:1123:23754:47717,J00121:27:H3GGKBBXX:5:2101:31304:36429,J00121:27:H3GGKBBXX:5:2118:26991:48192,J00121:27:H3GGKBBXX:5:1122:7172:37062,J00121:27:H3GGKBBXX:5:2106:28909:16700,J00121:27:H3GGKBBXX:5:1202:15321:31628,J00121:27:H3GGKBBXX:5:1206:19380:23610,J00121:27:H3GGKBBXX:5:2112:30147:46557,J00121:27:H3GGKBBXX:5:1101:14204:15944,J00121:27:H3GGKBBXX:5:1211:17472:31593,J00121:27:H3GGKBBXX:5:1216:8318:24700,J00121:27:H3GGKBBXX:5:1123:24393:32859,J00121:27:H3GGKBBXX:5:1115:31375:35145,J00121:27:H3GGKBBXX:5:1211:19025:5868,J00121:27:H3GGKBBXX:5:2208:21146:38170,J00121:27:H3GGKBBXX:5:1220:17158:24648,J00121:27:H3GGKBBXX:5:1128:23571:23241,J00121:27:H3GGKBBXX:5:1113:3204:13447,J00121:27:H3GGKBBXX:5:1101:5670:25668,J00121:27:H3GGKBBXX:5:1221:29975:15100,J00121:27:H3GGKBBXX:5:1110:28970:3336,J00121:27:H3GGKBBXX:5:1119:3072:44728,J00121:27:H3GGKBBXX:5:1118:7963:4180,J00121:27:H3GGKBBXX:5:2210:12987:8066,J00121:27:H3GGKBBXX:5:2128:23125:35585,J00121:27:H3GGKBBXX:5:1118:22830:18933,J00121:27:H3GGKBBXX:5:2208:27042:32842,J00121:27:H3GGKBBXX:5:1114:9130:42003,J00121:27:H3GGKBBXX:5:1118:25104:2193,J00121:27:H3GGKBBXX:5:1222:20243:41458,J00121:27:H3GGKBBXX:5:1216:14265:3354,J00121:27:H3GGKBBXX:5:2115:22130:7697,J00121:27:H3GGKBBXX:5:2207:15848:37818,J00121:27:H3GGKBBXX:5:1212:6157:10335,J00121:27:H3GGKBBXX:5:1224:6583:41915,J00121:27:H3GGKBBXX:5:1224:6685:42020,J00121:27:H3GGKBBXX:5:1210:10703:21166,J00121:27:H3GGKBBXX:5:1214:26697:20639,J00121:27:H3GGKBBXX:5:2125:31111:39471,J00121:27:H3GGKBBXX:5:1218:10693:24771,J00121:27:H3GGKBBXX:5:1208:9181:36569,J00121:27:H3GGKBBXX:5:1224:32207:33668,J00121:27:H3GGKBBXX:5:2221:8948:44078,J00121:27:H3GGKBBXX:5:1110:14052:30837,J00121:27:H3GGKBBXX:5:1124:8450:6677,J00121:27:H3GGKBBXX:5:1217:27681:30538,J00121:27:H3GGKBBXX:5:2226:23815:5728,J00121:27:H3GGKBBXX:5:2109:3742:38926;sequence=TATGGATGCAAAATTTATATAACTACAC;start=113805;subtype=IES;support_ref=3;support_variant=64;type=IES;
scaffold51_124_with_IES	MILORD	internal_eliminated_sequence	116484	116553	.	.	.	ID=MILORD.124.116484.116553;Name=MILORD.124.116484.116553;bounded_by_ta=TRUE;common_boundary=Both;end=116553;ies_id=IESPGM.PTET51.1.124.111991;ies_left_dist=0;ies_min_dist=0;ies_right_dist=0;junction_seq=atcaataggttttggTAatgtatccgaaaata;read_names=J00121:27:H3GGKBBXX:5:2218:19908:38275,J00121:27:H3GGKBBXX:5:2225:6015:14801,J00121:27:H3GGKBBXX:5:2120:30198:26951,J00121:27:H3GGKBBXX:5:1228:6766:1578,J00121:27:H3GGKBBXX:5:2126:24657:6308;sequence=TACTGTTAATTCAGGAAGAAACTCTAAGATTCACAATTAAGAAAATAAGACTTCATTAATAATCTGACTG;start=116484;subtype=IES;support_ref=0;support_variant=5;type=IES;
scaffold51_124_with_IES	MILORD	internal_eliminated_sequence	116780	116807	.	.	.	ID=MILORD.124.116780.116807;Name=MILORD.124.116780.116807;bounded_by_ta=TRUE;common_boundary=Both;end=116807;ies_id=IESPGM.PTET51.1.124.112217;ies_left_dist=0;ies_min_dist=0;ies_right_dist=0;junction_seq=attgatacttattgaTAactaaatctattgct;read_names=J00121:27:H3GGKBBXX:5:2113:5944:25966,J00121:27:H3GGKBBXX:5:2219:9526:12550,J00121:27:H3GGKBBXX:5:1221:13291:2404,J00121:27:H3GGKBBXX:5:1218:7892:8910,J00121:27:H3GGKBBXX:5:1218:6025:19390,J00121:27:H3GGKBBXX:5:1105:26098:15662,J00121:27:H3GGKBBXX:5:1124:23246:41493,J00121:27:H3GGKBBXX:5:1217:15047:15328,J00121:27:H3GGKBBXX:5:1201:13849:35620,J00121:27:H3GGKBBXX:5:2221:11160:46961,J00121:27:H3GGKBBXX:5:1127:22993:30573,J00121:27:H3GGKBBXX:5:1118:19451:35233,J00121:27:H3GGKBBXX:5:1204:20070:48755,J00121:27:H3GGKBBXX:5:2213:4036:22344,J00121:27:H3GGKBBXX:5:2102:16082:24331,J00121:27:H3GGKBBXX:5:2111:10886:16840,J00121:27:H3GGKBBXX:5:2218:16894:48210,J00121:27:H3GGKBBXX:5:2228:14052:47295,J00121:27:H3GGKBBXX:5:2103:19380:14432,J00121:27:H3GGKBBXX:5:1220:10571:10598,J00121:27:H3GGKBBXX:5:1105:26240:15381,J00121:27:H3GGKBBXX:5:1117:19827:19882,J00121:27:H3GGKBBXX:5:2109:19522:41088,J00121:27:H3GGKBBXX:5:2106:9810:46662,J00121:27:H3GGKBBXX:5:2113:15615:37484,J00121:27:H3GGKBBXX:5:1202:24495:19355,J00121:27:H3GGKBBXX:5:1215:20151:6554,J00121:27:H3GGKBBXX:5:1226:4787:31734,J00121:27:H3GGKBBXX:5:2128:25073:23839,J00121:27:H3GGKBBXX:5:2202:12743:33703,J00121:27:H3GGKBBXX:5:2221:6898:20199,J00121:27:H3GGKBBXX:5:1122:15737:18599,J00121:27:H3GGKBBXX:5:1108:6563:46909,J00121:27:H3GGKBBXX:5:2110:8379:12954,J00121:27:H3GGKBBXX:5:2216:28534:46293,J00121:27:H3GGKBBXX:5:1118:7770:26353,J00121:27:H3GGKBBXX:5:2109:8501:40174,J00121:27:H3GGKBBXX:5:1128:23490:40473,J00121:27:H3GGKBBXX:5:1105:26666:27127,J00121:27:H3GGKBBXX:5:2218:4716:23733,J00121:27:H3GGKBBXX:5:1109:22181:31382,J00121:27:H3GGKBBXX:5:2213:19410:6677,J00121:27:H3GGKBBXX:5:1116:13616:27303,J00121:27:H3GGKBBXX:5:1117:23591:17368,J00121:27:H3GGKBBXX:5:2209:19837:25984,J00121:27:H3GGKBBXX:5:2203:12682:47383,J00121:27:H3GGKBBXX:5:1112:11444:46047,J00121:27:H3GGKBBXX:5:1224:19248:39594,J00121:27:H3GGKBBXX:5:1114:18964:13992;sequence=TATAGTTGGATTGCTTGACATCTCATCA;start=116780;subtype=IES;support_ref=0;support_variant=49;type=IES;
scaffold51_124_with_IES	MILORD	internal_eliminated_sequence	118023	118130	.	.	.	ID=MILORD.124.118023.118130;Name=MILORD.124.118023.118130;bounded_by_ta=TRUE;common_boundary=Both;end=118130;ies_id=IESPGM.PTET51.1.124.113432;ies_left_dist=0;ies_min_dist=0;ies_right_dist=0;junction_seq=gatttgatatttaatTAtcagttggaatattt;read_names=J00121:27:H3GGKBBXX:5:1226:21714:31558,J00121:27:H3GGKBBXX:5:1105:5913:38468,J00121:27:H3GGKBBXX:5:2218:6370:24911,J00121:27:H3GGKBBXX:5:2211:14844:38117,J00121:27:H3GGKBBXX:5:1209:24231:40526,J00121:27:H3GGKBBXX:5:2109:31253:47208,J00121:27:H3GGKBBXX:5:2219:27346:31927,J00121:27:H3GGKBBXX:5:1117:24424:37062,J00121:27:H3GGKBBXX:5:2212:30279:14924,J00121:27:H3GGKBBXX:5:2208:25063:2475,J00121:27:H3GGKBBXX:5:2118:19908:8242,J00121:27:H3GGKBBXX:5:1126:26200:7046,J00121:27:H3GGKBBXX:5:1104:25357:46416,J00121:27:H3GGKBBXX:5:1227:30645:26986,J00121:27:H3GGKBBXX:5:2110:23338:48122,J00121:27:H3GGKBBXX:5:1226:25723:7064,J00121:27:H3GGKBBXX:5:1223:12946:15557,J00121:27:H3GGKBBXX:5:2214:27367:43955,J00121:27:H3GGKBBXX:5:1109:8907:26670,J00121:27:H3GGKBBXX:5:1226:9425:47788,J00121:27:H3GGKBBXX:5:2211:12246:46662,J00121:27:H3GGKBBXX:5:2124:5741:34231,J00121:27:H3GGKBBXX:5:2103:10267:22450,J00121:27:H3GGKBBXX:5:2219:6350:44253,J00121:27:H3GGKBBXX:5:1127:23886:32156,J00121:27:H3GGKBBXX:5:1113:27925:16999,J00121:27:H3GGKBBXX:5:1217:28351:11196;sequence=TATAGTTAAGATGTAAATCTTTATATGATTATTAATGGCAAATTATGAAATAGTCAAATAGATAAATAAAAACATCAAAAATTAATAAAAATACTCCAAAATAATTCC;start=118023;subtype=IES;support_ref=1;support_variant=27;type=IES;
scaffold51_124_with_IES	MILORD	internal_eliminated_sequence	120174	120252	.	.	.	ID=MILORD.124.120174.120252;Name=MILORD.124.120174.120252;bounded_by_ta=TRUE;common_boundary=Both;end=120252;ies_id=IESPGM.PTET51.1.124.115475;ies_left_dist=0;ies_min_dist=0;ies_right_dist=0;junction_seq=aatgagtttagcagtTAattctgaaaaatgtg;read_names=J00121:27:H3GGKBBXX:5:1115:15351:37871,J00121:27:H3GGKBBXX:5:2119:4290:7732,J00121:27:H3GGKBBXX:5:2211:12916:20392,J00121:27:H3GGKBBXX:5:1225:12398:27690,J00121:27:H3GGKBBXX:5:2219:6705:49019,J00121:27:H3GGKBBXX:5:1118:6593:11970,J00121:27:H3GGKBBXX:5:1222:5893:15223,J00121:27:H3GGKBBXX:5:1119:22495:31048,J00121:27:H3GGKBBXX:5:2222:11038:33105,J00121:27:H3GGKBBXX:5:2109:12388:30556,J00121:27:H3GGKBBXX:5:1119:7659:34952,J00121:27:H3GGKBBXX:5:1118:16528:2211,J00121:27:H3GGKBBXX:5:1210:12814:41211,J00121:27:H3GGKBBXX:5:2106:13250:12708,J00121:27:H3GGKBBXX:5:1111:29995:1982,J00121:27:H3GGKBBXX:5:2204:6177:21236,J00121:27:H3GGKBBXX:5:1217:15727:33387,J00121:27:H3GGKBBXX:5:1206:14215:47612,J00121:27:H3GGKBBXX:5:2126:14022:26564,J00121:27:H3GGKBBXX:5:1214:3143:47208,J00121:27:H3GGKBBXX:5:2219:11038:4444,J00121:27:H3GGKBBXX:5:2223:23358:44535,J00121:27:H3GGKBBXX:5:1122:7902:20392,J00121:27:H3GGKBBXX:5:2123:23937:23944,J00121:27:H3GGKBBXX:5:2116:22983:2457,J00121:27:H3GGKBBXX:5:2219:8785:39154,J00121:27:H3GGKBBXX:5:2212:18690:36200,J00121:27:H3GGKBBXX:5:1202:28950:34354,J00121:27:H3GGKBBXX:5:1212:21115:26336,J00121:27:H3GGKBBXX:5:2106:21714:2826;sequence=TACACTTGATTTATATTTTAGAACCCCCTTATCCCATTATAATAAACATTTAAGTTAAAAAAATAGATTGCTACGCCTG;start=120174;subtype=IES;support_ref=4;support_variant=30;type=IES;
scaffold51_124_with_IES	MILORD	internal_eliminated_sequence	120500	120527	.	.	.	ID=MILORD.124.120500.120527;Name=MILORD.124.120500.120527;bounded_by_ta=TRUE;common_boundary=Both;end=120527;ies_id=IESPGM.PTET51.1.124.115722;ies_left_dist=0;ies_min_dist=0;ies_right_dist=0;junction_seq=ttaataggatcaattTAttttataaagttatc;read_names=J00121:27:H3GGKBBXX:5:1221:1539:23821,J00121:27:H3GGKBBXX:5:1203:23490:23065,J00121:27:H3GGKBBXX:5:1201:16275:8805,J00121:27:H3GGKBBXX:5:1212:8897:25597,J00121:27:H3GGKBBXX:5:1215:21998:34090,J00121:27:H3GGKBBXX:5:2219:14509:45660,J00121:27:H3GGKBBXX:5:1118:28463:25843,J00121:27:H3GGKBBXX:5:2219:20902:11935,J00121:27:H3GGKBBXX:5:2117:10896:31312,J00121:27:H3GGKBBXX:5:1107:32319:11847,J00121:27:H3GGKBBXX:5:1207:23115:18722,J00121:27:H3GGKBBXX:5:1104:14529:2932,J00121:27:H3GGKBBXX:5:2114:32451:5218,J00121:27:H3GGKBBXX:5:2211:12276:3705,J00121:27:H3GGKBBXX:5:2209:26484:14748,J00121:27:H3GGKBBXX:5:1220:11069:41036,J00121:27:H3GGKBBXX:5:2218:21765:2985,J00121:27:H3GGKBBXX:5:1118:11535:46838,J00121:27:H3GGKBBXX:5:1223:16254:39084,J00121:27:H3GGKBBXX:5:2113:29112:29536,J00121:27:H3GGKBBXX:5:2221:14549:46961,J00121:27:H3GGKBBXX:5:1119:23693:43638,J00121:27:H3GGKBBXX:5:2224:21653:32894,J00121:27:H3GGKBBXX:5:2128:19187:34952,J00121:27:H3GGKBBXX:5:1103:9313:16084,J00121:27:H3GGKBBXX:5:1121:30584:18476,J00121:27:H3GGKBBXX:5:1203:11718:31681,J00121:27:H3GGKBBXX:5:2227:8420:3319,J00121:27:H3GGKBBXX:5:1226:6796:17702,J00121:27:H3GGKBBXX:5:2116:13626:19759,J00121:27:H3GGKBBXX:5:1221:3366:23223,J00121:27:H3GGKBBXX:5:1121:22059:21395,J00121:27:H3GGKBBXX:5:1207:28960:24138,J00121:27:H3GGKBBXX:5:1117:8075:19636,J00121:27:H3GGKBBXX:5:2114:20598:23892,J00121:27:H3GGKBBXX:5:2117:20689:47190;sequence=TACAATTAAAATAAATAATTACCAACTG;start=120500;subtype=IES;support_ref=0;support_variant=36;type=IES;
scaffold51_124_with_IES	MILORD	internal_eliminated_sequence	123421	123511	.	.	.	ID=MILORD.124.123421.123511;Name=MILORD.124.123421.123511;bounded_by_ta=TRUE;common_boundary=Both;end=123511;ies_id=IESPGM.PTET51.1.124.118615;ies_left_dist=0;ies_min_dist=0;ies_right_dist=0;junction_seq=ctcatttatgattaaTAttattaataaatcag;read_names=J00121:27:H3GGKBBXX:5:1227:25510:16682,J00121:27:H3GGKBBXX:5:2204:22790:34125,J00121:27:H3GGKBBXX:5:2114:29904:41528,J00121:27:H3GGKBBXX:5:1106:12236:21219,J00121:27:H3GGKBBXX:5:2112:25459:48386,J00121:27:H3GGKBBXX:5:1124:28310:20023,J00121:27:H3GGKBBXX:5:1104:17868:24366,J00121:27:H3GGKBBXX:5:2219:10612:48052,J00121:27:H3GGKBBXX:5:1213:10632:1384,J00121:27:H3GGKBBXX:5:1215:19461:44289,J00121:27:H3GGKBBXX:5:2206:12165:8435,J00121:27:H3GGKBBXX:5:1213:20699:46997,J00121:27:H3GGKBBXX:5:2216:24860:39049,J00121:27:H3GGKBBXX:5:2118:23480:46223,J00121:27:H3GGKBBXX:5:1114:14478:32244,J00121:27:H3GGKBBXX:5:1203:25550:10598,J00121:27:H3GGKBBXX:5:1113:27001:11812,J00121:27:H3GGKBBXX:5:2119:12428:24155,J00121:27:H3GGKBBXX:5:1105:9475:9930,J00121:27:H3GGKBBXX:5:2128:24282:25386,J00121:27:H3GGKBBXX:5:2225:21339:43427,J00121:27:H3GGKBBXX:5:1222:22323:15838,J00121:27:H3GGKBBXX:5:2214:26666:35954,J00121:27:H3GGKBBXX:5:1104:12560:44711,J00121:27:H3GGKBBXX:5:1121:3539:19584,J00121:27:H3GGKBBXX:5:2202:3630:30398,J00121:27:H3GGKBBXX:5:2220:24028:31171,J00121:27:H3GGKBBXX:5:2106:25307:5851,J00121:27:H3GGKBBXX:5:1103:19867:42741,J00121:27:H3GGKBBXX:5:2212:22272:1824,J00121:27:H3GGKBBXX:5:2219:2930:37132,J00121:27:H3GGKBBXX:5:2108:26991:27479,J00121:27:H3GGKBBXX:5:1109:23815:43075,J00121:27:H3GGKBBXX:5:2221:6867:7205;sequence=TACACTTTATTGAAATACTATTTTCTGCTTTTATATTTTATTTTACTTAAATAATCCATTTAATAATTGAAAATAAACTAATACCAAAGTG;start=123421;subtype=IES;support_ref=2;support_variant=34;type=IES;
scaffold51_124_with_IES	MILORD	internal_eliminated_sequence	123932	123986	.	.	.	ID=MILORD.124.123932.123986;Name=MILORD.124.123932.123986;bounded_by_ta=TRUE;common_boundary=Both;end=123986;ies_id=IESPGM.PTET51.1.124.119035;ies_left_dist=0;ies_min_dist=0;ies_right_dist=0;junction_seq=ttggaaccttcaatgTAtcaaaacatgcagcc;read_names=J00121:27:H3GGKBBXX:5:2209:3427:29835,J00121:27:H3GGKBBXX:5:2227:6908:25632,J00121:27:H3GGKBBXX:5:2106:21146:43374,J00121:27:H3GGKBBXX:5:1226:28706:1156,J00121:27:H3GGKBBXX:5:2114:8268:8260,J00121:27:H3GGKBBXX:5:1108:28331:44324,J00121:27:H3GGKBBXX:5:1220:4259:38908,J00121:27:H3GGKBBXX:5:2206:15361:19285,J00121:27:H3GGKBBXX:5:2228:4320:38697,J00121:27:H3GGKBBXX:5:1216:27143:46381,J00121:27:H3GGKBBXX:5:2214:17452:15909,J00121:27:H3GGKBBXX:5:1221:16538:8805,J00121:27:H3GGKBBXX:5:1118:6106:23329,J00121:27:H3GGKBBXX:5:1122:8044:24648,J00121:27:H3GGKBBXX:5:1106:8166:44306,J00121:27:H3GGKBBXX:5:1211:8704:5394,J00121:27:H3GGKBBXX:5:1214:18081:2967,J00121:27:H3GGKBBXX:5:2202:1834:17649,J00121:27:H3GGKBBXX:5:2105:23287:8998,J00121:27:H3GGKBBXX:5:2119:16904:26599,J00121:27:H3GGKBBXX:5:1203:23581:25404,J00121:27:H3GGKBBXX:5:2214:14154:3160,J00121:27:H3GGKBBXX:5:2114:31984:29131,J00121:27:H3GGKBBXX:5:2221:17523:36042,J00121:27:H3GGKBBXX:5:1208:19613:23839,J00121:27:H3GGKBBXX:5:1203:23723:25720,J00121:27:H3GGKBBXX:5:1223:29833:31769,J00121:27:H3GGKBBXX:5:1112:14620:42056,J00121:27:H3GGKBBXX:5:1214:7831:31031;sequence=TATTGTAAATTTAGGAAAGTAATTATTAATTCTTCAAATGTAATAATTATGACAA;start=123932;subtype=IES;support_ref=2;support_variant=29;type=IES;
scaffold51_124_with_IES	MILORD	internal_eliminated_sequence	125334	125430	.	.	.	ID=MILORD.124.125334.125430;Name=MILORD.124.125334.125430;bounded_by_ta=TRUE;common_boundary=Both;end=125430;ies_id=IESPGM.PTET51.1.124.120382;ies_left_dist=0;ies_min_dist=0;ies_right_dist=0;junction_seq=aatctaaagctaatgTAactgattcagtataa;read_names=J00121:27:H3GGKBBXX:5:2106:19705:29378,J00121:27:H3GGKBBXX:5:1114:29143:19496,J00121:27:H3GGKBBXX:5:2216:18710:32683,J00121:27:H3GGKBBXX:5:1128:28483:5095,J00121:27:H3GGKBBXX:5:2110:20709:41739,J00121:27:H3GGKBBXX:5:2221:19228:24015,J00121:27:H3GGKBBXX:5:1205:22617:43638,J00121:27:H3GGKBBXX:5:1216:14316:21764,J00121:27:H3GGKBBXX:5:2213:2199:34776,J00121:27:H3GGKBBXX:5:2216:2686:46240,J00121:27:H3GGKBBXX:5:2209:25236:32736,J00121:27:H3GGKBBXX:5:1204:2595:10422,J00121:27:H3GGKBBXX:5:2221:22617:34248,J00121:27:H3GGKBBXX:5:1214:17137:31083,J00121:27:H3GGKBBXX:5:1120:9232:3459,J00121:27:H3GGKBBXX:5:1212:17411:3213,J00121:27:H3GGKBBXX:5:2212:31741:31839,J00121:27:H3GGKBBXX:5:2121:8511:43286,J00121:27:H3GGKBBXX:5:2123:18132:20885,J00121:27:H3GGKBBXX:5:1221:15189:39805,J00121:27:H3GGKBBXX:5:2102:22191:47366,J00121:27:H3GGKBBXX:5:2222:23612:23874,J00121:27:H3GGKBBXX:5:1224:21176:39277,J00121:27:H3GGKBBXX:5:1115:24211:17350,J00121:27:H3GGKBBXX:5:1205:31467:15610,J00121:27:H3GGKBBXX:5:2208:31700:23575,J00121:27:H3GGKBBXX:5:1216:30066:28305,J00121:27:H3GGKBBXX:5:2206:5720:3424,J00121:27:H3GGKBBXX:5:1113:29092:34565,J00121:27:H3GGKBBXX:5:2110:3610:13869,J00121:27:H3GGKBBXX:5:1119:19776:20744,J00121:27:H3GGKBBXX:5:1204:16478:3811,J00121:27:H3GGKBBXX:5:2228:5081:15399,J00121:27:H3GGKBBXX:5:2207:2402:39348,J00121:27:H3GGKBBXX:5:1227:16752:31118,J00121:27:H3GGKBBXX:5:1114:28473:17948,J00121:27:H3GGKBBXX:5:2218:8501:14150,J00121:27:H3GGKBBXX:5:1112:27356:27725,J00121:27:H3GGKBBXX:5:1217:10653:13939;sequence=TACACTTGGTTTCAATATATTCGTAATATAGAATAAATAAGTTGTATAAATTAAAGAATAATGTTTATGAAAAGAGAGAAATAACCAAAATGTTCTG;start=125334;subtype=IES;support_ref=2;support_variant=39;type=IES;
scaffold51_124_with_IES	MILORD	internal_eliminated_sequence	128143	128323	.	.	.	ID=MILORD.124.128143.128323;Name=MILORD.124.128143.128323;bounded_by_ta=TRUE;common_boundary=Both;end=128323;ies_id=IESPGM.PTET51.1.124.123094;ies_left_dist=0;ies_min_dist=0;ies_right_dist=0;junction_seq=ttgaaaatcttattgTAcaataattctatatt;read_names=J00121:27:H3GGKBBXX:5:2212:24332:19707,J00121:27:H3GGKBBXX:5:1127:4239:25966,J00121:27:H3GGKBBXX:5:2227:15859:29712,J00121:27:H3GGKBBXX:5:1217:20212:29940,J00121:27:H3GGKBBXX:5:1102:19857:36464,J00121:27:H3GGKBBXX:5:2205:27935:25034,J00121:27:H3GGKBBXX:5:2114:19004:7697,J00121:27:H3GGKBBXX:5:1228:16143:28375,J00121:27:H3GGKBBXX:5:2205:30360:19812,J00121:27:H3GGKBBXX:5:1119:6167:29131,J00121:27:H3GGKBBXX:5:1101:17360:40719,J00121:27:H3GGKBBXX:5:2221:28168:9860,J00121:27:H3GGKBBXX:5:2107:8268:25210,J00121:27:H3GGKBBXX:5:2216:30076:35251,J00121:27:H3GGKBBXX:5:2211:8095:10493,J00121:27:H3GGKBBXX:5:1109:22983:16243,J00121:27:H3GGKBBXX:5:2218:2250:43515,J00121:27:H3GGKBBXX:5:2114:29660:5235,J00121:27:H3GGKBBXX:5:2120:32065:35251,J00121:27:H3GGKBBXX:5:1112:27549:4356,J00121:27:H3GGKBBXX:5:1212:14539:31505,J00121:27:H3GGKBBXX:5:2206:10307:14994,J00121:27:H3GGKBBXX:5:2207:16295:29659,J00121:27:H3GGKBBXX:5:2205:1276:9965,J00121:27:H3GGKBBXX:5:1221:29234:10124,J00121:27:H3GGKBBXX:5:2213:16275:13166,J00121:27:H3GGKBBXX:5:2123:31497:43831,J00121:27:H3GGKBBXX:5:1125:8633:39594,J00121:27:H3GGKBBXX:5:1109:18710:38978,J00121:27:H3GGKBBXX:5:2104:23581:39576,J00121:27:H3GGKBBXX:5:1102:7547:30820,J00121:27:H3GGKBBXX:5:2208:18933:41053,J00121:27:H3GGKBBXX:5:2102:19360:29131,J00121:27:H3GGKBBXX:5:2210:3315:30978,J00121:27:H3GGKBBXX:5:2228:30137:45414,J00121:27:H3GGKBBXX:5:1125:20720:28709,J00121:27:H3GGKBBXX:5:2226:7973:48755,J00121:27:H3GGKBBXX:5:1219:28463:26195,J00121:27:H3GGKBBXX:5:1105:24779:6238,J00121:27:H3GGKBBXX:5:2204:29224:4760,J00121:27:H3GGKBBXX:5:2125:11353:43427,J00121:27:H3GGKBBXX:5:2102:9130:26529,J00121:27:H3GGKBBXX:5:2228:29995:45449,J00121:27:H3GGKBBXX:5:1102:10125:41862,J00121:27:H3GGKBBXX:5:2227:9475:8594,J00121:27:H3GGKBBXX:5:2208:28666:12972,J00121:27:H3GGKBBXX:5:2227:23591:27145,J00121:27:H3GGKBBXX:5:1102:9049:11126,J00121:27:H3GGKBBXX:5:2112:21562:45748,J00121:27:H3GGKBBXX:5:2214:11373:48139,J00121:27:H3GGKBBXX:5:2110:27884:12321,J00121:27:H3GGKBBXX:5:2106:22049:33862,J00121:27:H3GGKBBXX:5:1107:14042:7926,J00121:27:H3GGKBBXX:5:2113:30614:15750,J00121:27:H3GGKBBXX:5:1104:5477:43867,J00121:27:H3GGKBBXX:5:1128:14722:20850,J00121:27:H3GGKBBXX:5:1219:24150:25298,J00121:27:H3GGKBBXX:5:2106:6309:14396,J00121:27:H3GGKBBXX:5:2223:26230:21307,J00121:27:H3GGKBBXX:5:2206:8491:30626,J00121:27:H3GGKBBXX:5:1204:27620:39611,J00121:27:H3GGKBBXX:5:1104:5294:44078,J00121:27:H3GGKBBXX:5:2205:16508:15715,J00121:27:H3GGKBBXX:5:2111:5132:21395,J00121:27:H3GGKBBXX:5:1226:21623:4321,J00121:27:H3GGKBBXX:5:1107:11454:28200,J00121:27:H3GGKBBXX:5:2227:24779:25509,J00121:27:H3GGKBBXX:5:2205:7425:39400,J00121:27:H3GGKBBXX:5:1112:25164:47278;sequence=TATTGTCTATTCAAAATTTTAGTGTATTTATATTTAAGAATTATTCAAATCCTTTTAGCTTAATTTTCTAATTATTATAATTAGATTATTTTGAGTATAATCATATCTTTAATAAAGTGATTTTACTATATATATAACAATCTAATGTTTATTAAATATAATTTTTTAATTATTTACATGA;start=128143;subtype=IES;support_ref=2;support_variant=69;type=IES;
scaffold51_124_with_IES	MILORD	internal_eliminated_sequence	128937	129026	.	.	.	ID=MILORD.124.128937.129026;Name=MILORD.124.128937.129026;bounded_by_ta=TRUE;common_boundary=Both;end=129026;ies_id=IESPGM.PTET51.1.124.123707;ies_left_dist=0;ies_min_dist=0;ies_right_dist=0;junction_seq=atccatgcgtgttgaTAttgcaagctgcacaa;read_names=J00121:27:H3GGKBBXX:5:2202:4564:19214,J00121:27:H3GGKBBXX:5:2126:17056:7838,J00121:27:H3GGKBBXX:5:1204:20912:10124,J00121:27:H3GGKBBXX:5:1107:18923:37800,J00121:27:H3GGKBBXX:5:2213:25712:26002,J00121:27:H3GGKBBXX:5:2226:7821:34319,J00121:27:H3GGKBBXX:5:1228:9770:39629,J00121:27:H3GGKBBXX:5:1101:27194:42776,J00121:27:H3GGKBBXX:5:2102:18771:22274,J00121:27:H3GGKBBXX:5:2212:5101:6114,J00121:27:H3GGKBBXX:5:2207:9841:27021,J00121:27:H3GGKBBXX:5:1212:9719:37290,J00121:27:H3GGKBBXX:5:2105:18558:7099,J00121:27:H3GGKBBXX:5:2111:24038:31892,J00121:27:H3GGKBBXX:5:2225:28899:4303,J00121:27:H3GGKBBXX:5:2105:17614:2650,J00121:27:H3GGKBBXX:5:1105:25104:30116,J00121:27:H3GGKBBXX:5:2117:18548:16717,J00121:27:H3GGKBBXX:5:2228:25175:40543,J00121:27:H3GGKBBXX:5:1113:18670:27162,J00121:27:H3GGKBBXX:5:1121:2676:16647,J00121:27:H3GGKBBXX:5:2213:11464:33949,J00121:27:H3GGKBBXX:5:1114:17107:45871,J00121:27:H3GGKBBXX:5:1214:16681:40280,J00121:27:H3GGKBBXX:5:1123:26250:47647,J00121:27:H3GGKBBXX:5:1227:5365:8154,J00121:27:H3GGKBBXX:5:1207:13200:1297,J00121:27:H3GGKBBXX:5:1121:23520:25615,J00121:27:H3GGKBBXX:5:2114:18933:9860,J00121:27:H3GGKBBXX:5:2221:19908:35215,J00121:27:H3GGKBBXX:5:2210:9465:21729,J00121:27:H3GGKBBXX:5:1212:6370:18827,J00121:27:H3GGKBBXX:5:2121:22364:15135,J00121:27:H3GGKBBXX:5:2126:21958:27373,J00121:27:H3GGKBBXX:5:1106:10277:15399,J00121:27:H3GGKBBXX:5:2204:10561:17157,J00121:27:H3GGKBBXX:5:2210:15605:36024,J00121:27:H3GGKBBXX:5:1227:5497:7715,J00121:27:H3GGKBBXX:5:2126:16072:31523,J00121:27:H3GGKBBXX:5:1119:24109:29096,J00121:27:H3GGKBBXX:5:1215:8592:2352,J00121:27:H3GGKBBXX:5:1103:13078:4356,J00121:27:H3GGKBBXX:5:2116:12459:10739,J00121:27:H3GGKBBXX:5:2222:26920:11671,J00121:27:H3GGKBBXX:5:2121:4624:7715,J00121:27:H3GGKBBXX:5:1128:16356:39471,J00121:27:H3GGKBBXX:5:1105:11627:36833,J00121:27:H3GGKBBXX:5:2122:28483:33299,J00121:27:H3GGKBBXX:5:1218:28148:8312,J00121:27:H3GGKBBXX:5:2111:16407:42724,J00121:27:H3GGKBBXX:5:1220:8927:30609,J00121:27:H3GGKBBXX:5:2206:1550:40684,J00121:27:H3GGKBBXX:5:1120:5081:42864,J00121:27:H3GGKBBXX:5:1113:16396:39436,J00121:27:H3GGKBBXX:5:2113:7202:27760,J00121:27:H3GGKBBXX:5:1120:5335:43023,J00121:27:H3GGKBBXX:5:2109:31213:14010,J00121:27:H3GGKBBXX:5:2105:19228:12023,J00121:27:H3GGKBBXX:5:1224:4716:42161,J00121:27:H3GGKBBXX:5:1106:5244:26758,J00121:27:H3GGKBBXX:5:2214:27773:26476,J00121:27:H3GGKBBXX:5:2125:8734:39207,J00121:27:H3GGKBBXX:5:2102:14072:21518,J00121:27:H3GGKBBXX:5:2109:5081:48808,J00121:27:H3GGKBBXX:5:1209:12662:23610,J00121:27:H3GGKBBXX:5:1110:14834:27092,J00121:27:H3GGKBBXX:5:2205:12256:47137,J00121:27:H3GGKBBXX:5:2225:18862:19795,J00121:27:H3GGKBBXX:5:2201:15351:33651,J00121:27:H3GGKBBXX:5:2205:7527:20973,J00121:27:H3GGKBBXX:5:1121:6857:8348,J00121:27:H3GGKBBXX:5:2223:11160:44816,J00121:27:H3GGKBBXX:5:1201:13748:44341,J00121:27:H3GGKBBXX:5:1122:15463:28780,J00121:27:H3GGKBBXX:5:2209:6299:12480,J00121:27:H3GGKBBXX:5:1225:17848:44341,J00121:27:H3GGKBBXX:5:2116:8694:19795,J00121:27:H3GGKBBXX:5:1219:11261:7257,J00121:27:H3GGKBBXX:5:2201:6421:14203,J00121:27:H3GGKBBXX:5:2125:8532:39242,J00121:27:H3GGKBBXX:5:1111:27702:13095,J00121:27:H3GGKBBXX:5:1207:14894:39541,J00121:27:H3GGKBBXX:5:1215:20090:37326,J00121:27:H3GGKBBXX:5:1224:20689:17579,J00121:27:H3GGKBBXX:5:1113:6471:12357,J00121:27:H3GGKBBXX:5:1112:23043:40754,J00121:27:H3GGKBBXX:5:2201:11069:29008,J00121:27:H3GGKBBXX:5:2102:24413:15381,J00121:27:H3GGKBBXX:5:1123:14823:43744,J00121:27:H3GGKBBXX:5:1102:22526:9649;sequence=TACAGTTAGACAAGATATTGTAATTAATTATTTAAGTAAAAATATATCCACTAAATTCATAATTATATGATATTTCATTTATTATTACTG;start=128937;subtype=IES;support_ref=0;support_variant=90;type=IES;
scaffold51_124_with_IES	MILORD	internal_eliminated_sequence	130147	130192	.	.	.	ID=MILORD.124.130147.130192;Name=MILORD.124.130147.130192;bounded_by_ta=TRUE;common_boundary=None;end=130192;ies_id=IESPGM.PTET51.1.124.123707;ies_left_dist=-1210;ies_min_dist=1166;ies_right_dist=-1166;junction_seq=ttccttcatttttagTAgatttaaattcactt;read_names=J00121:27:H3GGKBBXX:5:2213:20192:38908,J00121:27:H3GGKBBXX:5:1128:8674:35339,J00121:27:H3GGKBBXX:5:2211:27001:20146;sequence=TAAAGTAGATTAATAAAAATATTAATGCGAAGTCTGAAATTGTCTA;start=130147;subtype=MAC;support_ref=218;support_variant=3;type=CRYPTIC;
scaffold51_124_with_IES	MILORD	internal_eliminated_sequence	131661	132055	.	.	.	ID=MILORD.124.131661.132055;Name=MILORD.124.131661.132055;bounded_by_ta=TRUE;common_boundary=RIGHT;end=132055;ies_id=IESPGM.PTET51.1.124.126346;ies_left_dist=5;ies_min_dist=0;ies_right_dist=0;junction_seq=taataaataatatatTAatatgttaaaacaaa;read_names=J00121:27:H3GGKBBXX:5:2223:13098:15961;sequence=TATTGTATTGTTAAGAAAAAATAGAATAGAATGATAAAATTTGAATAAATTAATTCATATATTTTACAAAATTTTAAATATTTATTGAATTTACTATTGTGATTGCATACAAAATATTTTTGGAATAAATATAATATGAGGGATGATATTCTTTTTATAGAAAAAAAGATAACTCAATAACAAAAGCTACTCCGTTTTATCACCATAACAATTGTATTTAACCAATTAACTCATGATTAAAATAAAATTAAATGCTTTGATATCCATTTAATTGAATAGCCATCACCTTATGCATTACTTTATAAAATATCTTAAATACTATTAGATTATAATTATCTTAATTTTACTCATTTAACATATTTTCTCTTCTTAAATATTTTTGTGCAAGTGTTATA;start=131661;subtype=PARTIAL_EXTERNAL;support_ref=4;support_variant=1;type=ALTERNATIVE;
scaffold51_124_with_IES	MILORD	internal_eliminated_sequence	131666	132055	.	.	.	ID=MILORD.124.131666.132055;Name=MILORD.124.131666.132055;bounded_by_ta=TRUE;common_boundary=Both;end=132055;ies_id=IESPGM.PTET51.1.124.126346;ies_left_dist=0;ies_min_dist=0;ies_right_dist=0;junction_seq=aataatatattattgTAatatgttaaaacaaa;read_names=J00121:27:H3GGKBBXX:5:1106:16518:35673,J00121:27:H3GGKBBXX:5:2214:18710:43234,J00121:27:H3GGKBBXX:5:1206:23744:44992,J00121:27:H3GGKBBXX:5:2212:8258:33281,J00121:27:H3GGKBBXX:5:1219:16630:8682,J00121:27:H3GGKBBXX:5:2206:9384:11179,J00121:27:H3GGKBBXX:5:2204:29863:36147,J00121:27:H3GGKBBXX:5:2109:12520:26353,J00121:27:H3GGKBBXX:5:2216:20923:21289,J00121:27:H3GGKBBXX:5:2205:29203:10317,J00121:27:H3GGKBBXX:5:2216:20943:21360,J00121:27:H3GGKBBXX:5:2227:2108:35708,J00121:27:H3GGKBBXX:5:2119:19827:12357,J00121:27:H3GGKBBXX:5:1216:17513:25966,J00121:27:H3GGKBBXX:5:1222:5812:23241,J00121:27:H3GGKBBXX:5:1221:17289:45203,J00121:27:H3GGKBBXX:5:2119:19796:12374,J00121:27:H3GGKBBXX:5:2115:25428:18898,J00121:27:H3GGKBBXX:5:1107:25672:3143,J00121:27:H3GGKBBXX:5:2210:24951:17649,J00121:27:H3GGKBBXX:5:2203:26991:15909,J00121:27:H3GGKBBXX:5:2121:13717:44007,J00121:27:H3GGKBBXX:5:1107:18832:3002;sequence=TATTGTTAAGAAAAAATAGAATAGAATGATAAAATTTGAATAAATTAATTCATATATTTTACAAAATTTTAAATATTTATTGAATTTACTATTGTGATTGCATACAAAATATTTTTGGAATAAATATAATATGAGGGATGATATTCTTTTTATAGAAAAAAAGATAACTCAATAACAAAAGCTACTCCGTTTTATCACCATAACAATTGTATTTAACCAATTAACTCATGATTAAAATAAAATTAAATGCTTTGATATCCATTTAATTGAATAGCCATCACCTTATGCATTACTTTATAAAATATCTTAAATACTATTAGATTATAATTATCTTAATTTTACTCATTTAACATATTTTCTCTTCTTAAATATTTTTGTGCAAGTGTTATA;start=131666;subtype=IES;support_ref=2;support_variant=23;type=IES;
scaffold51_124_with_IES	MILORD	internal_eliminated_sequence	131666	132053	.	.	.	ID=MILORD.124.131666.132053;Name=MILORD.124.131666.132053;bounded_by_ta=TRUE;common_boundary=LEFT;end=132053;ies_id=IESPGM.PTET51.1.124.126346;ies_left_dist=0;ies_min_dist=0;ies_right_dist=2;junction_seq=aataatatattattgTAtaatatgttaaaaca;read_names=J00121:27:H3GGKBBXX:5:2210:18243:39998,J00121:27:H3GGKBBXX:5:2201:17310:36059,J00121:27:H3GGKBBXX:5:1111:22150:31646,J00121:27:H3GGKBBXX:5:1209:24464:31294,J00121:27:H3GGKBBXX:5:1108:6066:14045;sequence=TATTGTTAAGAAAAAATAGAATAGAATGATAAAATTTGAATAAATTAATTCATATATTTTACAAAATTTTAAATATTTATTGAATTTACTATTGTGATTGCATACAAAATATTTTTGGAATAAATATAATATGAGGGATGATATTCTTTTTATAGAAAAAAAGATAACTCAATAACAAAAGCTACTCCGTTTTATCACCATAACAATTGTATTTAACCAATTAACTCATGATTAAAATAAAATTAAATGCTTTGATATCCATTTAATTGAATAGCCATCACCTTATGCATTACTTTATAAAATATCTTAAATACTATTAGATTATAATTATCTTAATTTTACTCATTTAACATATTTTCTCTTCTTAAATATTTTTGTGCAAGTGTTA;start=131666;subtype=PARTIAL_INTERNAL;support_ref=2;support_variant=5;type=ALTERNATIVE;
scaffold51_124_with_IES	MILORD	internal_eliminated_sequence	134670	134750	.	.	.	ID=MILORD.124.134670.134750;Name=MILORD.124.134670.134750;bounded_by_ta=TRUE;common_boundary=Both;end=134750;ies_id=IESPGM.PTET51.1.124.128960;ies_left_dist=0;ies_min_dist=0;ies_right_dist=0;junction_seq=attcatgtcttctgaTAtcataaacttttttc;read_names=J00121:27:H3GGKBBXX:5:1117:21694:14607,J00121:27:H3GGKBBXX:5:1202:23490:13851,J00121:27:H3GGKBBXX:5:2210:17726:36569,J00121:27:H3GGKBBXX:5:1116:14184:17280,J00121:27:H3GGKBBXX:5:1121:13555:11513,J00121:27:H3GGKBBXX:5:2118:3244:48052,J00121:27:H3GGKBBXX:5:1204:29193:3969,J00121:27:H3GGKBBXX:5:1206:13403:26195,J00121:27:H3GGKBBXX:5:1124:7831:23540,J00121:27:H3GGKBBXX:5:2208:31081:33721,J00121:27:H3GGKBBXX:5:1103:6867:44658,J00121:27:H3GGKBBXX:5:1207:3082:12884,J00121:27:H3GGKBBXX:5:1219:13565:7345,J00121:27:H3GGKBBXX:5:2204:7192:27320,J00121:27:H3GGKBBXX:5:1226:18528:17772,J00121:27:H3GGKBBXX:5:2121:28148:29343,J00121:27:H3GGKBBXX:5:1201:7770:49142,J00121:27:H3GGKBBXX:5:1108:19725:44500,J00121:27:H3GGKBBXX:5:1204:5101:42091,J00121:27:H3GGKBBXX:5:2219:15838:34319,J00121:27:H3GGKBBXX:5:2218:27864:47243,J00121:27:H3GGKBBXX:5:1106:7304:13447,J00121:27:H3GGKBBXX:5:1227:20902:30222,J00121:27:H3GGKBBXX:5:2101:23064:17966,J00121:27:H3GGKBBXX:5:2210:16802:40948,J00121:27:H3GGKBBXX:5:1127:5863:7750,J00121:27:H3GGKBBXX:5:1119:16153:30855,J00121:27:H3GGKBBXX:5:2210:6066:31136,J00121:27:H3GGKBBXX:5:2218:24515:1842,J00121:27:H3GGKBBXX:5:1209:25966:33193,J00121:27:H3GGKBBXX:5:1207:13098:27250,J00121:27:H3GGKBBXX:5:1111:23328:16770,J00121:27:H3GGKBBXX:5:1120:24921:8594,J00121:27:H3GGKBBXX:5:1228:11454:44166,J00121:27:H3GGKBBXX:5:1215:9749:23628,J00121:27:H3GGKBBXX:5:2216:23581:7785,J00121:27:H3GGKBBXX:5:2106:31822:33141,J00121:27:H3GGKBBXX:5:1211:23287:48139,J00121:27:H3GGKBBXX:5:1203:9861:5534,J00121:27:H3GGKBBXX:5:2210:6116:31189,J00121:27:H3GGKBBXX:5:1115:6542:38785,J00121:27:H3GGKBBXX:5:1209:28250:2264,J00121:27:H3GGKBBXX:5:2212:24748:10686,J00121:27:H3GGKBBXX:5:2202:20923:25544,J00121:27:H3GGKBBXX:5:2203:12499:46961,J00121:27:H3GGKBBXX:5:2104:29173:28586,J00121:27:H3GGKBBXX:5:1114:24282:28727,J00121:27:H3GGKBBXX:5:1226:20709:39840,J00121:27:H3GGKBBXX:5:1210:1854:11706,J00121:27:H3GGKBBXX:5:2109:22394:14590,J00121:27:H3GGKBBXX:5:2122:22983:34073,J00121:27:H3GGKBBXX:5:2213:16051:26142,J00121:27:H3GGKBBXX:5:2201:6705:8154,J00121:27:H3GGKBBXX:5:2119:11261:41651,J00121:27:H3GGKBBXX:5:2120:13636:18019,J00121:27:H3GGKBBXX:5:1214:4026:14203,J00121:27:H3GGKBBXX:5:1207:27600:10563,J00121:27:H3GGKBBXX:5:2210:31233:36552,J00121:27:H3GGKBBXX:5:2222:19553:11038,J00121:27:H3GGKBBXX:5:1105:25540:30310,J00121:27:H3GGKBBXX:5:1215:24718:6906,J00121:27:H3GGKBBXX:5:2202:16508:33334,J00121:27:H3GGKBBXX:5:2103:17198:37871,J00121:27:H3GGKBBXX:5:1111:14022:37642,J00121:27:H3GGKBBXX:5:2220:29173:27707,J00121:27:H3GGKBBXX:5:2115:17584:20463,J00121:27:H3GGKBBXX:5:1111:19999:49089,J00121:27:H3GGKBBXX:5:1225:27499:47911,J00121:27:H3GGKBBXX:5:2208:26271:45572,J00121:27:H3GGKBBXX:5:1216:15757:24050,J00121:27:H3GGKBBXX:5:2224:31000:19126,J00121:27:H3GGKBBXX:5:1216:23987:29307;sequence=TACAGAAAGAGAATGAAAAACTATAATATTATCATTTAGTAAAGAATAATAATAATTTGAAAATGTCTTTAGAATTGAATA;start=134670;subtype=IES;support_ref=0;support_variant=72;type=IES;
scaffold51_124_with_IES	MILORD	internal_eliminated_sequence	135827	135906	.	.	.	ID=MILORD.124.135827.135906;Name=MILORD.124.135827.135906;bounded_by_ta=TRUE;common_boundary=Both;end=135906;ies_id=IESPGM.PTET51.1.124.130036;ies_left_dist=0;ies_min_dist=0;ies_right_dist=0;junction_seq=ggcacaaaaatgagaTAcaaataaaactaaga;read_names=J00121:27:H3GGKBBXX:5:1124:13869:38679,J00121:27:H3GGKBBXX:5:1205:19613:7521,J00121:27:H3GGKBBXX:5:2119:30959:38433,J00121:27:H3GGKBBXX:5:2201:31365:4497,J00121:27:H3GGKBBXX:5:1218:3640:27531,J00121:27:H3GGKBBXX:5:1116:22404:47243,J00121:27:H3GGKBBXX:5:2101:31822:1490,J00121:27:H3GGKBBXX:5:1222:6634:18616,J00121:27:H3GGKBBXX:5:1203:10094:8506;sequence=TACAACCCTTTTTCTAATCTGAGATGAAAATATGTAGATTTTCGATTATAAAAAATGTAAAAAATACAAAATTTTGAGTG;start=135827;subtype=IES;support_ref=0;support_variant=9;type=IES;
scaffold51_124_with_IES	MILORD	internal_eliminated_sequence	136198	136242	.	.	.	ID=MILORD.124.136198.136242;Name=MILORD.124.136198.136242;bounded_by_ta=TRUE;common_boundary=Both;end=136242;ies_id=IESPGM.PTET51.1.124.130327;ies_left_dist=0;ies_min_dist=0;ies_right_dist=0;junction_seq=caaaattatatcaatTAcaaatgtccaagaag;read_names=J00121:27:H3GGKBBXX:5:1224:28879:38627,J00121:27:H3GGKBBXX:5:1126:14986:38398,J00121:27:H3GGKBBXX:5:1205:13210:27197,J00121:27:H3GGKBBXX:5:2105:18578:16454,J00121:27:H3GGKBBXX:5:2216:2859:42425,J00121:27:H3GGKBBXX:5:1113:25824:13851,J00121:27:H3GGKBBXX:5:1109:17269:8629,J00121:27:H3GGKBBXX:5:2202:28107:4971,J00121:27:H3GGKBBXX:5:2202:29680:13535,J00121:27:H3GGKBBXX:5:1120:25286:23329,J00121:27:H3GGKBBXX:5:2216:20415:27021,J00121:27:H3GGKBBXX:5:1214:25581:2070,J00121:27:H3GGKBBXX:5:1121:17908:33897,J00121:27:H3GGKBBXX:5:2222:16630:5165,J00121:27:H3GGKBBXX:5:2104:2503:4215,J00121:27:H3GGKBBXX:5:2217:24190:42249,J00121:27:H3GGKBBXX:5:2124:21745:44904,J00121:27:H3GGKBBXX:5:1102:27022:30732,J00121:27:H3GGKBBXX:5:2214:30310:1156,J00121:27:H3GGKBBXX:5:1104:24819:44992,J00121:27:H3GGKBBXX:5:2201:6441:24648,J00121:27:H3GGKBBXX:5:2219:22932:49001,J00121:27:H3GGKBBXX:5:2115:11495:48315,J00121:27:H3GGKBBXX:5:2101:12621:34196,J00121:27:H3GGKBBXX:5:1106:4320:8734,J00121:27:H3GGKBBXX:5:1121:8684:2650,J00121:27:H3GGKBBXX:5:2110:21592:14748,J00121:27:H3GGKBBXX:5:2207:8988:21360,J00121:27:H3GGKBBXX:5:1101:26352:10229,J00121:27:H3GGKBBXX:5:1115:18720:44869,J00121:27:H3GGKBBXX:5:1223:12012:17350,J00121:27:H3GGKBBXX:5:2212:20029:12779,J00121:27:H3GGKBBXX:5:1227:26737:38257,J00121:27:H3GGKBBXX:5:1114:4320:6132,J00121:27:H3GGKBBXX:5:2203:9902:48579,J00121:27:H3GGKBBXX:5:1114:28940:27654,J00121:27:H3GGKBBXX:5:1113:14428:32543,J00121:27:H3GGKBBXX:5:2214:26778:38152,J00121:27:H3GGKBBXX:5:1101:21136:18564,J00121:27:H3GGKBBXX:5:2104:28432:20867,J00121:27:H3GGKBBXX:5:1208:23673:15750,J00121:27:H3GGKBBXX:5:1219:23480:1244,J00121:27:H3GGKBBXX:5:2111:22019:33914,J00121:27:H3GGKBBXX:5:1214:12368:43427,J00121:27:H3GGKBBXX:5:1104:16630:35831,J00121:27:H3GGKBBXX:5:1125:11332:31927,J00121:27:H3GGKBBXX:5:1121:5375:45484,J00121:27:H3GGKBBXX:5:1224:15757:31576,J00121:27:H3GGKBBXX:5:1114:14631:6835,J00121:27:H3GGKBBXX:5:2217:25652:4057,J00121:27:H3GGKBBXX:5:1105:14093:10968,J00121:27:H3GGKBBXX:5:1125:17969:2985,J00121:27:H3GGKBBXX:5:2125:20080:25949;sequence=TATAGCCAATTTCTTCTTTTATTTCTTTCATTCCTGATTTTACTG;start=136198;subtype=IES;support_ref=0;support_variant=53;type=IES;
scaffold51_124_with_IES	MILORD	internal_eliminated_sequence	136474	136568	.	.	.	ID=MILORD.124.136474.136568;Name=MILORD.124.136474.136568;bounded_by_ta=TRUE;common_boundary=Both;end=136568;ies_id=IESPGM.PTET51.1.124.130558;ies_left_dist=0;ies_min_dist=0;ies_right_dist=0;junction_seq=atttaatttatggagTAatatatctgagtcgc;read_names=J00121:27:H3GGKBBXX:5:2115:31710:11460,J00121:27:H3GGKBBXX:5:1220:4868:2932,J00121:27:H3GGKBBXX:5:1224:19908:16331,J00121:27:H3GGKBBXX:5:2104:11464:12919,J00121:27:H3GGKBBXX:5:1225:10815:3530,J00121:27:H3GGKBBXX:5:2207:17563:3969,J00121:27:H3GGKBBXX:5:1115:25286:12005,J00121:27:H3GGKBBXX:5:1205:22556:39594,J00121:27:H3GGKBBXX:5:2226:27133:6413,J00121:27:H3GGKBBXX:5:2102:19106:27180,J00121:27:H3GGKBBXX:5:2228:15625:11688,J00121:27:H3GGKBBXX:5:1102:27600:19320,J00121:27:H3GGKBBXX:5:1128:20618:15381,J00121:27:H3GGKBBXX:5:2205:10612:47559,J00121:27:H3GGKBBXX:5:2115:9394:39119,J00121:27:H3GGKBBXX:5:2218:2503:44869,J00121:27:H3GGKBBXX:5:1126:20588:46768,J00121:27:H3GGKBBXX:5:2118:18467:42636,J00121:27:H3GGKBBXX:5:2122:29011:22327,J00121:27:H3GGKBBXX:5:2208:32126:43902;sequence=TATAGTTAAATTATTTATAGATTTCGAATATCATTCTTCTTTATTCTTTCCATTTTAGTTAATTTAAATTTATTATAAATAGTAGAGAACCACTA;start=136474;subtype=IES;support_ref=0;support_variant=20;type=IES;
scaffold51_124_with_IES	MILORD	internal_eliminated_sequence	137465	137521	.	.	.	ID=MILORD.124.137465.137521;Name=MILORD.124.137465.137521;bounded_by_ta=TRUE;common_boundary=Both;end=137521;ies_id=IESPGM.PTET51.1.124.131454;ies_left_dist=0;ies_min_dist=0;ies_right_dist=0;junction_seq=tggaactcaaagctgTAtaaaatgaggatttt;read_names=J00121:27:H3GGKBBXX:5:1217:18812:36587,J00121:27:H3GGKBBXX:5:2221:6888:22397,J00121:27:H3GGKBBXX:5:1103:10551:26635;sequence=TACAGTCGATTTGAGTGCTATATTGTATCATCAAGGAGAAGTTTAGGACATCAACTA;start=137465;subtype=IES;support_ref=0;support_variant=3;type=IES;
scaffold51_124_with_IES	MILORD	internal_eliminated_sequence	137552	137578	.	.	.	ID=MILORD.124.137552.137578;Name=MILORD.124.137552.137578;bounded_by_ta=TRUE;common_boundary=Both;end=137578;ies_id=IESPGM.PTET51.1.124.131484;ies_left_dist=0;ies_min_dist=0;ies_right_dist=0;junction_seq=ttgagtaagaatattTAgaacattgcttaaga;read_names=J00121:27:H3GGKBBXX:5:2116:5994:27250,J00121:27:H3GGKBBXX:5:1119:29295:8119,J00121:27:H3GGKBBXX:5:2124:5010:5569,J00121:27:H3GGKBBXX:5:2219:3528:42495,J00121:27:H3GGKBBXX:5:1103:17158:2422;sequence=TATAGTTAAAGTAAATGAATCGATCTA;start=137552;subtype=IES;support_ref=0;support_variant=5;type=IES;
scaffold51_124_with_IES	MILORD	internal_eliminated_sequence	137763	137790	.	.	.	ID=MILORD.124.137763.137790;Name=MILORD.124.137763.137790;bounded_by_ta=TRUE;common_boundary=Both;end=137790;ies_id=IESPGM.PTET51.1.124.131668;ies_left_dist=0;ies_min_dist=0;ies_right_dist=0;junction_seq=tcacgtaataacgccTAagtaggtaaatcaag;read_names=J00121:27:H3GGKBBXX:5:1208:22891:23610,J00121:27:H3GGKBBXX:5:2228:12215:42319,J00121:27:H3GGKBBXX:5:1215:11069:46170,J00121:27:H3GGKBBXX:5:2207:4878:32209,J00121:27:H3GGKBBXX:5:1103:3853:13658,J00121:27:H3GGKBBXX:5:2119:13819:31382,J00121:27:H3GGKBBXX:5:2128:19065:28270,J00121:27:H3GGKBBXX:5:1227:12398:19249,J00121:27:H3GGKBBXX:5:1127:25428:25017,J00121:27:H3GGKBBXX:5:1116:21491:8664,J00121:27:H3GGKBBXX:5:1221:11708:25580,J00121:27:H3GGKBBXX:5:2113:20659:21430,J00121:27:H3GGKBBXX:5:2204:19136:25263,J00121:27:H3GGKBBXX:5:2212:20040:40086,J00121:27:H3GGKBBXX:5:2221:6126:17421,J00121:27:H3GGKBBXX:5:1213:28655:43656,J00121:27:H3GGKBBXX:5:2111:14641:7416,J00121:27:H3GGKBBXX:5:2126:21054:8506,J00121:27:H3GGKBBXX:5:1227:15331:39875,J00121:27:H3GGKBBXX:5:1219:8430:30134,J00121:27:H3GGKBBXX:5:1124:18385:38556;sequence=TATGGTGAAATTAAATACATTCCAACTA;start=137763;subtype=IES;support_ref=0;support_variant=21;type=IES;
scaffold51_124_with_IES	MILORD	internal_eliminated_sequence	141129	141156	.	.	.	ID=MILORD.124.141129.141156;Name=MILORD.124.141129.141156;bounded_by_ta=TRUE;common_boundary=Both;end=141156;ies_id=IESPGM.PTET51.1.124.135006;ies_left_dist=0;ies_min_dist=0;ies_right_dist=0;junction_seq=gaaattaatctactaTAtacaaggttattact;read_names=J00121:27:H3GGKBBXX:5:1111:13088:26846,J00121:27:H3GGKBBXX:5:1105:9151:39787,J00121:27:H3GGKBBXX:5:1118:12225:2141,J00121:27:H3GGKBBXX:5:2126:24302:25034,J00121:27:H3GGKBBXX:5:1119:26524:33387,J00121:27:H3GGKBBXX:5:1211:20821:40526,J00121:27:H3GGKBBXX:5:2107:28148:14889,J00121:27:H3GGKBBXX:5:1113:13474:47313,J00121:27:H3GGKBBXX:5:2209:5213:32930,J00121:27:H3GGKBBXX:5:2119:6644:31892,J00121:27:H3GGKBBXX:5:2111:29873:46891,J00121:27:H3GGKBBXX:5:1214:3711:27408,J00121:27:H3GGKBBXX:5:1218:7801:5622,J00121:27:H3GGKBBXX:5:1128:24474:26599,J00121:27:H3GGKBBXX:5:1223:3569:26424,J00121:27:H3GGKBBXX:5:2117:6857:19847,J00121:27:H3GGKBBXX:5:2216:4219:32121,J00121:27:H3GGKBBXX:5:2220:9008:10880,J00121:27:H3GGKBBXX:5:2218:29021:26142,J00121:27:H3GGKBBXX:5:2116:18172:11917,J00121:27:H3GGKBBXX:5:1112:21511:34582,J00121:27:H3GGKBBXX:5:2124:15341:3987,J00121:27:H3GGKBBXX:5:1127:15625:19812,J00121:27:H3GGKBBXX:5:1223:29366:1771,J00121:27:H3GGKBBXX:5:1114:19065:15434,J00121:27:H3GGKBBXX:5:2212:11495:46592,J00121:27:H3GGKBBXX:5:1215:8389:30169,J00121:27:H3GGKBBXX:5:2213:8552:42267,J00121:27:H3GGKBBXX:5:1126:24535:10282,J00121:27:H3GGKBBXX:5:2228:32248:35567,J00121:27:H3GGKBBXX:5:1210:17716:6343,J00121:27:H3GGKBBXX:5:1103:5558:13623,J00121:27:H3GGKBBXX:5:2113:8582:20832,J00121:27:H3GGKBBXX:5:1209:21866:10299,J00121:27:H3GGKBBXX:5:2225:4422:35075,J00121:27:H3GGKBBXX:5:2223:29751:6871,J00121:27:H3GGKBBXX:5:1113:27377:15205;sequence=TATATGATACAATCTCGTCGATAGTGTC;start=141129;subtype=IES;support_ref=6;support_variant=37;type=IES;
scaffold51_124_with_IES	MILORD	internal_eliminated_sequence	141878	141925	.	.	.	ID=MILORD.124.141878.141925;Name=MILORD.124.141878.141925;bounded_by_ta=TRUE;common_boundary=RIGHT;end=141925;ies_id=IESPGM.PTET51.1.124.135730;ies_left_dist=3;ies_min_dist=0;ies_right_dist=0;junction_seq=aatttttatatcattTAaattttccaatcaac;read_names=J00121:27:H3GGKBBXX:5:2208:23297:3881;sequence=TATTATACATCTCTTTTAAAGACTAAATGCAATTTTATTTAACAACTA;start=141878;subtype=PARTIAL_EXTERNAL;support_ref=9;support_variant=1;type=ALTERNATIVE;
scaffold51_124_with_IES	MILORD	internal_eliminated_sequence	141881	141925	.	.	.	ID=MILORD.124.141881.141925;Name=MILORD.124.141881.141925;bounded_by_ta=TRUE;common_boundary=Both;end=141925;ies_id=IESPGM.PTET51.1.124.135730;ies_left_dist=0;ies_min_dist=0;ies_right_dist=0;junction_seq=ttttatatcatttatTAaattttccaatcaac;read_names=J00121:27:H3GGKBBXX:5:1217:8724:19038,J00121:27:H3GGKBBXX:5:1101:22658:14695,J00121:27:H3GGKBBXX:5:1222:9942:36446,J00121:27:H3GGKBBXX:5:2212:25479:26371,J00121:27:H3GGKBBXX:5:2227:10044:7961,J00121:27:H3GGKBBXX:5:1119:31619:40596,J00121:27:H3GGKBBXX:5:2220:10592:8277,J00121:27:H3GGKBBXX:5:1210:23652:7205,J00121:27:H3GGKBBXX:5:1224:28889:13007,J00121:27:H3GGKBBXX:5:1104:17553:41053,J00121:27:H3GGKBBXX:5:1216:27103:6712,J00121:27:H3GGKBBXX:5:2111:7121:4092,J00121:27:H3GGKBBXX:5:2119:10450:45273,J00121:27:H3GGKBBXX:5:1223:23013:48087,J00121:27:H3GGKBBXX:5:1119:14620:19267,J00121:27:H3GGKBBXX:5:1114:15077:20480,J00121:27:H3GGKBBXX:5:1202:12357:22274,J00121:27:H3GGKBBXX:5:1105:13078:1437,J00121:27:H3GGKBBXX:5:2208:17848:1297,J00121:27:H3GGKBBXX:5:2211:2777:33246,J00121:27:H3GGKBBXX:5:1215:4685:38697,J00121:27:H3GGKBBXX:5:1207:22688:2756,J00121:27:H3GGKBBXX:5:2116:31568:3864,J00121:27:H3GGKBBXX:5:2201:11749:48474,J00121:27:H3GGKBBXX:5:1118:19938:35690,J00121:27:H3GGKBBXX:5:2213:21450:4655,J00121:27:H3GGKBBXX:5:1103:14062:17069,J00121:27:H3GGKBBXX:5:2216:7902:24296,J00121:27:H3GGKBBXX:5:2102:18639:16489,J00121:27:H3GGKBBXX:5:1106:6360:34600,J00121:27:H3GGKBBXX:5:2119:7446:21535,J00121:27:H3GGKBBXX:5:1219:30025:30837,J00121:27:H3GGKBBXX:5:1213:25976:4655,J00121:27:H3GGKBBXX:5:1221:19695:27145,J00121:27:H3GGKBBXX:5:2202:12215:13025,J00121:27:H3GGKBBXX:5:2217:4635:46944;sequence=TATACATCTCTTTTAAAGACTAAATGCAATTTTATTTAACAACTA;start=141881;subtype=IES;support_ref=9;support_variant=36;type=IES;
scaffold51_124_with_IES	MILORD	internal_eliminated_sequence	146421	146446	.	.	.	ID=MILORD.124.146421.146446;Name=MILORD.124.146421.146446;bounded_by_ta=TRUE;common_boundary=None;end=146446;ies_id=IESPGM.PTET51.1.124.141294;ies_left_dist=1069;ies_min_dist=1069;ies_right_dist=1092;junction_seq=agaacttaaagaaaaTActcaaattaatgtat;read_names=J00121:27:H3GGKBBXX:5:2214:23368:10088;sequence=TATTGTATAATTAATATTTATTAGTA;start=146421;subtype=MAC;support_ref=118;support_variant=1;type=CRYPTIC;
scaffold51_124_with_IES	MILORD	internal_eliminated_sequence	147490	147538	.	.	.	ID=MILORD.124.147490.147538;Name=MILORD.124.147490.147538;bounded_by_ta=TRUE;common_boundary=Both;end=147538;ies_id=IESPGM.PTET51.1.124.141294;ies_left_dist=0;ies_min_dist=0;ies_right_dist=0;junction_seq=aacgagaagcctaacTAaactaagacaaacca;read_names=J00121:27:H3GGKBBXX:5:2103:29538:5270,J00121:27:H3GGKBBXX:5:2210:10967:42900,J00121:27:H3GGKBBXX:5:2116:30908:29835,J00121:27:H3GGKBBXX:5:2226:3569:17772,J00121:27:H3GGKBBXX:5:1214:18203:36692,J00121:27:H3GGKBBXX:5:1217:29843:34108,J00121:27:H3GGKBBXX:5:1110:18325:28006,J00121:27:H3GGKBBXX:5:1211:12855:4673,J00121:27:H3GGKBBXX:5:1226:17553:33949,J00121:27:H3GGKBBXX:5:1217:12702:31031,J00121:27:H3GGKBBXX:5:1126:10825:1015,J00121:27:H3GGKBBXX:5:1201:18223:38838,J00121:27:H3GGKBBXX:5:1201:23257:43234,J00121:27:H3GGKBBXX:5:1108:23693:39664,J00121:27:H3GGKBBXX:5:1203:3742:3371,J00121:27:H3GGKBBXX:5:2218:9861:18546,J00121:27:H3GGKBBXX:5:2216:3194:45185,J00121:27:H3GGKBBXX:5:1101:22191:2809,J00121:27:H3GGKBBXX:5:2121:30979:30661,J00121:27:H3GGKBBXX:5:2215:18964:7873,J00121:27:H3GGKBBXX:5:2215:18842:7838,J00121:27:H3GGKBBXX:5:1203:25236:15750,J00121:27:H3GGKBBXX:5:2112:12611:26652,J00121:27:H3GGKBBXX:5:2123:14610:28885,J00121:27:H3GGKBBXX:5:2109:16620:43796,J00121:27:H3GGKBBXX:5:1228:27854:41950,J00121:27:H3GGKBBXX:5:1117:19481:6589,J00121:27:H3GGKBBXX:5:2218:8887:26353,J00121:27:H3GGKBBXX:5:1219:29457:29923,J00121:27:H3GGKBBXX:5:1120:22932:29589,J00121:27:H3GGKBBXX:5:1213:24058:25070,J00121:27:H3GGKBBXX:5:1107:9577:20656,J00121:27:H3GGKBBXX:5:2218:30025:34987,J00121:27:H3GGKBBXX:5:2106:10257:6220,J00121:27:H3GGKBBXX:5:1111:10074:14097,J00121:27:H3GGKBBXX:5:1103:12581:21149,J00121:27:H3GGKBBXX:5:1226:23470:48350,J00121:27:H3GGKBBXX:5:2116:11129:36780,J00121:27:H3GGKBBXX:5:2201:25672:32156,J00121:27:H3GGKBBXX:5:1125:5568:46909,J00121:27:H3GGKBBXX:5:1121:10064:15170,J00121:27:H3GGKBBXX:5:2212:3995:27408,J00121:27:H3GGKBBXX:5:1210:23612:1648,J00121:27:H3GGKBBXX:5:2224:17523:16348,J00121:27:H3GGKBBXX:5:1118:10602:1437,J00121:27:H3GGKBBXX:5:2101:25012:19935,J00121:27:H3GGKBBXX:5:2223:14194:20463,J00121:27:H3GGKBBXX:5:1107:11069:29712,J00121:27:H3GGKBBXX:5:1110:24495:33000,J00121:27:H3GGKBBXX:5:2212:7121:28885,J00121:27:H3GGKBBXX:5:2221:26281:8805,J00121:27:H3GGKBBXX:5:2106:6076:12656,J00121:27:H3GGKBBXX:5:2226:14864:42020,J00121:27:H3GGKBBXX:5:2125:26778:29395,J00121:27:H3GGKBBXX:5:1221:19705:18265,J00121:27:H3GGKBBXX:5:1103:18396:46768,J00121:27:H3GGKBBXX:5:1110:11962:9174,J00121:27:H3GGKBBXX:5:1102:18396:21975,J00121:27:H3GGKBBXX:5:2124:27813:27531,J00121:27:H3GGKBBXX:5:1126:22952:5956,J00121:27:H3GGKBBXX:5:1128:31741:10563,J00121:27:H3GGKBBXX:5:2104:29112:20111,J00121:27:H3GGKBBXX:5:2118:22861:2246,J00121:27:H3GGKBBXX:5:2213:11302:24771,J00121:27:H3GGKBBXX:5:2117:16224:1683,J00121:27:H3GGKBBXX:5:1223:22455:22889,J00121:27:H3GGKBBXX:5:1227:3051:35303,J00121:27:H3GGKBBXX:5:1203:28229:42319,J00121:27:H3GGKBBXX:5:1218:9475:14713,J00121:27:H3GGKBBXX:5:1115:10774:47876,J00121:27:H3GGKBBXX:5:1216:5781:23892,J00121:27:H3GGKBBXX:5:1122:11769:47243,J00121:27:H3GGKBBXX:5:1111:17959:1736,J00121:27:H3GGKBBXX:5:2214:16173:45062,J00121:27:H3GGKBBXX:5:1102:18436:22010,J00121:27:H3GGKBBXX:5:1115:10399:9631,J00121:27:H3GGKBBXX:5:2125:31416:31945,J00121:27:H3GGKBBXX:5:1128:7953:22239,J00121:27:H3GGKBBXX:5:2223:14143:20515,J00121:27:H3GGKBBXX:5:2225:3265:40385,J00121:27:H3GGKBBXX:5:1120:21958:25158,J00121:27:H3GGKBBXX:5:2119:30919:39734,J00121:27:H3GGKBBXX:5:2107:19593:38187,J00121:27:H3GGKBBXX:5:2218:2382:26195,J00121:27:H3GGKBBXX:5:1121:23500:14994;sequence=TATTGTTGAGGAGATCGCAGTATTATTGAGACCACATTTAATTGCACAA;start=147490;subtype=IES;support_ref=4;support_variant=85;type=IES;
scaffold51_124_with_IES	MILORD	internal_eliminated_sequence	148087	148115	.	.	.	ID=MILORD.124.148087.148115;Name=MILORD.124.148087.148115;bounded_by_ta=TRUE;common_boundary=Both;end=148115;ies_id=IESPGM.PTET51.1.124.141842;ies_left_dist=0;ies_min_dist=0;ies_right_dist=0;junction_seq=ggaatctgtgagaagTActtttgggtagatac;read_names=J00121:27:H3GGKBBXX:5:1111:32674:37466,J00121:27:H3GGKBBXX:5:2209:13890:17298,J00121:27:H3GGKBBXX:5:2216:26646:25298,J00121:27:H3GGKBBXX:5:2119:31375:31875,J00121:27:H3GGKBBXX:5:1222:11718:33686,J00121:27:H3GGKBBXX:5:2219:30056:38556,J00121:27:H3GGKBBXX:5:1112:17858:33914,J00121:27:H3GGKBBXX:5:2207:26332:41458,J00121:27:H3GGKBBXX:5:2102:26829:4620,J00121:27:H3GGKBBXX:5:1122:15909:40455,J00121:27:H3GGKBBXX:5:2223:29335:30485,J00121:27:H3GGKBBXX:5:2103:24373:47559,J00121:27:H3GGKBBXX:5:1211:28686:7345,J00121:27:H3GGKBBXX:5:2203:28970:12128,J00121:27:H3GGKBBXX:5:2113:21430:47876,J00121:27:H3GGKBBXX:5:2213:20060:16348,J00121:27:H3GGKBBXX:5:1220:1895:22467,J00121:27:H3GGKBBXX:5:2122:26545:24700,J00121:27:H3GGKBBXX:5:2211:13920:38978,J00121:27:H3GGKBBXX:5:1224:6177:39734,J00121:27:H3GGKBBXX:5:1212:12094:9121,J00121:27:H3GGKBBXX:5:1218:15818:34495,J00121:27:H3GGKBBXX:5:2123:13382:9385,J00121:27:H3GGKBBXX:5:1224:28148:38521,J00121:27:H3GGKBBXX:5:1208:16092:26951,J00121:27:H3GGKBBXX:5:2101:24972:33264,J00121:27:H3GGKBBXX:5:1204:14428:45027,J00121:27:H3GGKBBXX:5:2118:32400:6923;sequence=TATCAATCTATTTATTTTAGACTTCATTA;start=148087;subtype=IES;support_ref=153;support_variant=28;type=IES;
scaffold51_124_with_IES	MILORD	internal_eliminated_sequence	148174	148217	.	.	.	ID=MILORD.124.148174.148217;Name=MILORD.124.148174.148217;bounded_by_ta=TRUE;common_boundary=None;end=148217;ies_id=IESPGM.PTET51.1.124.141842;ies_left_dist=-87;ies_min_dist=87;ies_right_dist=-102;junction_seq=tcataaaagatatcaTAcattataaaatgggc;read_names=J00121:27:H3GGKBBXX:5:2201:21176:44060;sequence=TATACTTTGACTCATTTAAAAAAGATTAATTTCACCTATAATTG;start=148174;subtype=MAC;support_ref=91;support_variant=1;type=CRYPTIC;
scaffold51_124_with_IES	MILORD	internal_eliminated_sequence	148682	148743	.	.	.	ID=MILORD.124.148682.148743;Name=MILORD.124.148682.148743;bounded_by_ta=TRUE;common_boundary=None;end=148743;ies_id=IESPGM.PTET51.1.124.141842;ies_left_dist=-595;ies_min_dist=595;ies_right_dist=-628;junction_seq=tctgttgaaaagtagTAtcaattcaatctctc;read_names=J00121:27:H3GGKBBXX:5:1220:11201:35989,J00121:27:H3GGKBBXX:5:1125:17584:47120;sequence=TACAATTCAATAAAATACTTAAATAAAATAAGTAGCTTTAAATTAAATAATTATATTTAATG;start=148682;subtype=MAC;support_ref=103;support_variant=2;type=CRYPTIC;
scaffold51_124_with_IES	MILORD	internal_eliminated_sequence	149408	149456	.	.	.	ID=MILORD.124.149408.149456;Name=MILORD.124.149408.149456;bounded_by_ta=TRUE;common_boundary=LEFT;end=149456;ies_id=IESPGM.PTET51.1.124.143134;ies_left_dist=0;ies_min_dist=0;ies_right_dist=-5;junction_seq=ttactctatctttggTAtaaagtagattctgt;read_names=J00121:27:H3GGKBBXX:5:2225:19187:38926;sequence=TACATTCAATTCCATCAAACTGACTAATTCAACATAATTGGCCTTACTT;start=149408;subtype=PARTIAL_EXTERNAL;support_ref=2;support_variant=1;type=ALTERNATIVE;
scaffold51_124_with_IES	MILORD	internal_eliminated_sequence	149408	149451	.	.	.	ID=MILORD.124.149408.149451;Name=MILORD.124.149408.149451;bounded_by_ta=TRUE;common_boundary=Both;end=149451;ies_id=IESPGM.PTET51.1.124.143134;ies_left_dist=0;ies_min_dist=0;ies_right_dist=0;junction_seq=ttactctatctttggTActttataaagtagat;read_names=J00121:27:H3GGKBBXX:5:1104:6806:14590,J00121:27:H3GGKBBXX:5:1220:4726:10071,J00121:27:H3GGKBBXX:5:1112:16153:9403,J00121:27:H3GGKBBXX:5:1214:11485:29483,J00121:27:H3GGKBBXX:5:1202:28351:34582,J00121:27:H3GGKBBXX:5:2227:26565:28745,J00121:27:H3GGKBBXX:5:2109:19309:36675,J00121:27:H3GGKBBXX:5:1205:26169:9772,J00121:27:H3GGKBBXX:5:2219:20659:19074,J00121:27:H3GGKBBXX:5:2208:25855:32930,J00121:27:H3GGKBBXX:5:2121:8745:46750,J00121:27:H3GGKBBXX:5:2210:14326:29272,J00121:27:H3GGKBBXX:5:2225:13382:9913,J00121:27:H3GGKBBXX:5:1207:29711:25509,J00121:27:H3GGKBBXX:5:2221:14336:35936,J00121:27:H3GGKBBXX:5:1121:9749:32595,J00121:27:H3GGKBBXX:5:1108:3478:30134,J00121:27:H3GGKBBXX:5:1222:8095:46047,J00121:27:H3GGKBBXX:5:1225:30046:24050,J00121:27:H3GGKBBXX:5:2202:5832:1754,J00121:27:H3GGKBBXX:5:2103:19126:44377,J00121:27:H3GGKBBXX:5:1223:11454:3020,J00121:27:H3GGKBBXX:5:1228:31223:17614,J00121:27:H3GGKBBXX:5:1105:20314:31206,J00121:27:H3GGKBBXX:5:2217:16965:46539,J00121:27:H3GGKBBXX:5:1111:15686:10950,J00121:27:H3GGKBBXX:5:1225:30066:24050,J00121:27:H3GGKBBXX:5:2119:14580:17368,J00121:27:H3GGKBBXX:5:1213:26494:37484,J00121:27:H3GGKBBXX:5:1116:13453:35673,J00121:27:H3GGKBBXX:5:1112:15128:41563,J00121:27:H3GGKBBXX:5:1119:24282:33932,J00121:27:H3GGKBBXX:5:1104:24941:28956,J00121:27:H3GGKBBXX:5:2211:3691:19707,J00121:27:H3GGKBBXX:5:1204:3112:45783;sequence=TACATTCAATTCCATCAAACTGACTAATTCAACATAATTGGCCT;start=149408;subtype=IES;support_ref=6;support_variant=35;type=IES;
scaffold51_124_with_IES	MILORD	internal_eliminated_sequence	149583	149661	.	.	.	ID=MILORD.124.149583.149661;Name=MILORD.124.149583.149661;bounded_by_ta=TRUE;common_boundary=Both;end=149661;ies_id=IESPGM.PTET51.1.124.143265;ies_left_dist=0;ies_min_dist=0;ies_right_dist=0;junction_seq=ctgcctttttgatgcTAtcatatctcttaata;read_names=J00121:27:H3GGKBBXX:5:2216:6411:2088,J00121:27:H3GGKBBXX:5:2226:30198:13763,J00121:27:H3GGKBBXX:5:2228:31193:41370,J00121:27:H3GGKBBXX:5:2203:20730:27356,J00121:27:H3GGKBBXX:5:2203:14336:32420,J00121:27:H3GGKBBXX:5:2205:26372:33791,J00121:27:H3GGKBBXX:5:2124:13890:25984,J00121:27:H3GGKBBXX:5:1226:16122:10229,J00121:27:H3GGKBBXX:5:1121:5923:24525,J00121:27:H3GGKBBXX:5:1112:4817:47155,J00121:27:H3GGKBBXX:5:2202:20141:21377,J00121:27:H3GGKBBXX:5:2123:10774:1384,J00121:27:H3GGKBBXX:5:1219:14783:3020,J00121:27:H3GGKBBXX:5:2222:12215:42284,J00121:27:H3GGKBBXX:5:1128:13829:46979,J00121:27:H3GGKBBXX:5:1122:9151:35356,J00121:27:H3GGKBBXX:5:2212:22932:11477,J00121:27:H3GGKBBXX:5:2121:15554:45326,J00121:27:H3GGKBBXX:5:2228:20253:4303,J00121:27:H3GGKBBXX:5:2109:31223:2457,J00121:27:H3GGKBBXX:5:1228:21836:15487,J00121:27:H3GGKBBXX:5:1127:12966:14889,J00121:27:H3GGKBBXX:5:2106:24982:2123,J00121:27:H3GGKBBXX:5:2203:6157:30169,J00121:27:H3GGKBBXX:5:1106:11241:45520,J00121:27:H3GGKBBXX:5:2214:15686:2088,J00121:27:H3GGKBBXX:5:2128:21836:43726,J00121:27:H3GGKBBXX:5:2222:8866:7152;sequence=TACAGATAATAGCAATCTTTAAATGGAAATCTCAAATATAATAACTAATTTGTATTAAAAAAGAAAACAATACCCAATG;start=149583;subtype=IES;support_ref=2;support_variant=28;type=IES;
scaffold51_124_with_IES	MILORD	internal_eliminated_sequence	150122	150164	.	.	.	ID=MILORD.124.150122.150164;Name=MILORD.124.150122.150164;bounded_by_ta=TRUE;common_boundary=Both;end=150164;ies_id=IESPGM.PTET51.1.124.143725;ies_left_dist=0;ies_min_dist=0;ies_right_dist=0;junction_seq=tcattgaaaccctttTActaccagattgtgag;read_names=J00121:27:H3GGKBBXX:5:1213:19705:40209,J00121:27:H3GGKBBXX:5:2118:25570:3283,J00121:27:H3GGKBBXX:5:1121:12428:34459,J00121:27:H3GGKBBXX:5:2111:11962:25351,J00121:27:H3GGKBBXX:5:1103:13839:29729,J00121:27:H3GGKBBXX:5:1213:19025:39594,J00121:27:H3GGKBBXX:5:1101:17553:43972,J00121:27:H3GGKBBXX:5:2210:1813:46944,J00121:27:H3GGKBBXX:5:2107:14600:12480,J00121:27:H3GGKBBXX:5:2228:21745:27039,J00121:27:H3GGKBBXX:5:1117:8978:30028,J00121:27:H3GGKBBXX:5:1128:18375:9139,J00121:27:H3GGKBBXX:5:1109:11160:45379,J00121:27:H3GGKBBXX:5:1126:6268:18476,J00121:27:H3GGKBBXX:5:2217:26829:16823,J00121:27:H3GGKBBXX:5:2119:7395:43146,J00121:27:H3GGKBBXX:5:1103:2737:3635,J00121:27:H3GGKBBXX:5:1122:7710:9895,J00121:27:H3GGKBBXX:5:1121:29518:14238,J00121:27:H3GGKBBXX:5:1228:6888:15082,J00121:27:H3GGKBBXX:5:2210:27722:36059,J00121:27:H3GGKBBXX:5:2113:16295:28498,J00121:27:H3GGKBBXX:5:1125:8034:12849,J00121:27:H3GGKBBXX:5:1206:13981:39576,J00121:27:H3GGKBBXX:5:2227:14702:13007,J00121:27:H3GGKBBXX:5:2116:15300:11091,J00121:27:H3GGKBBXX:5:1125:7202:29729,J00121:27:H3GGKBBXX:5:2103:27438:30327,J00121:27:H3GGKBBXX:5:2206:24819:26248,J00121:27:H3GGKBBXX:5:1217:27844:47594,J00121:27:H3GGKBBXX:5:1109:24667:10124,J00121:27:H3GGKBBXX:5:2119:6624:45010,J00121:27:H3GGKBBXX:5:2222:17675:19249,J00121:27:H3GGKBBXX:5:1228:4188:28200,J00121:27:H3GGKBBXX:5:1202:26717:22010,J00121:27:H3GGKBBXX:5:1105:16102:36323,J00121:27:H3GGKBBXX:5:2221:29954:17350,J00121:27:H3GGKBBXX:5:1228:26037:33457,J00121:27:H3GGKBBXX:5:1212:29772:37853,J00121:27:H3GGKBBXX:5:1105:5771:27285,J00121:27:H3GGKBBXX:5:1101:20770:9174,J00121:27:H3GGKBBXX:5:2119:9831:16805,J00121:27:H3GGKBBXX:5:2220:12469:36780,J00121:27:H3GGKBBXX:5:2113:10825:24753,J00121:27:H3GGKBBXX:5:2104:14336:13218,J00121:27:H3GGKBBXX:5:1227:9516:42284,J00121:27:H3GGKBBXX:5:1217:14052:3618,J00121:27:H3GGKBBXX:5:1121:19289:26863;sequence=TATACTTATTTTATTATCAAAACTTATCATATCTATTAGACTG;start=150122;subtype=IES;support_ref=3;support_variant=48;type=IES;
scaffold51_124_with_IES	MILORD	internal_eliminated_sequence	150591	150619	.	.	.	ID=MILORD.124.150591.150619;Name=MILORD.124.150591.150619;bounded_by_ta=TRUE;common_boundary=Both;end=150619;ies_id=IESPGM.PTET51.1.124.144151;ies_left_dist=0;ies_min_dist=0;ies_right_dist=0;junction_seq=tctggattgctaaggTAtcttatgcaatctat;read_names=J00121:27:H3GGKBBXX:5:2102:30959:11636,J00121:27:H3GGKBBXX:5:2213:4696:13078,J00121:27:H3GGKBBXX:5:2104:22790:17350,J00121:27:H3GGKBBXX:5:2207:17015:13113,J00121:27:H3GGKBBXX:5:1122:30320:9860,J00121:27:H3GGKBBXX:5:1121:19837:8013,J00121:27:H3GGKBBXX:5:1114:14103:18546,J00121:27:H3GGKBBXX:5:1225:23297:40983,J00121:27:H3GGKBBXX:5:2217:6005:14643,J00121:27:H3GGKBBXX:5:1123:5913:20639,J00121:27:H3GGKBBXX:5:1218:6948:46592,J00121:27:H3GGKBBXX:5:2121:20385:2633,J00121:27:H3GGKBBXX:5:1113:14164:14748,J00121:27:H3GGKBBXX:5:2212:25652:3424,J00121:27:H3GGKBBXX:5:1220:9749:35409,J00121:27:H3GGKBBXX:5:2222:8400:24208,J00121:27:H3GGKBBXX:5:1101:18081:27971,J00121:27:H3GGKBBXX:5:1126:16122:17016,J00121:27:H3GGKBBXX:5:1118:28777:36059,J00121:27:H3GGKBBXX:5:2102:14418:46803,J00121:27:H3GGKBBXX:5:1227:15280:29765,J00121:27:H3GGKBBXX:5:1121:12104:48843,J00121:27:H3GGKBBXX:5:2202:10226:39014,J00121:27:H3GGKBBXX:5:2203:27417:19601,J00121:27:H3GGKBBXX:5:1126:30949:34899,J00121:27:H3GGKBBXX:5:2119:14671:30187,J00121:27:H3GGKBBXX:5:1228:28534:8523,J00121:27:H3GGKBBXX:5:1207:28422:9280,J00121:27:H3GGKBBXX:5:1106:8329:15047,J00121:27:H3GGKBBXX:5:1111:8775:1859,J00121:27:H3GGKBBXX:5:1117:19299:10880,J00121:27:H3GGKBBXX:5:2220:31152:21957,J00121:27:H3GGKBBXX:5:2119:19360:9227,J00121:27:H3GGKBBXX:5:1228:23074:38943,J00121:27:H3GGKBBXX:5:2224:12652:8682,J00121:27:H3GGKBBXX:5:1216:23713:21342,J00121:27:H3GGKBBXX:5:2119:19908:3319,J00121:27:H3GGKBBXX:5:1212:15412:33756,J00121:27:H3GGKBBXX:5:1126:10236:47155,J00121:27:H3GGKBBXX:5:1204:16021:3407,J00121:27:H3GGKBBXX:5:1118:28848:4637,J00121:27:H3GGKBBXX:5:1218:25438:41000,J00121:27:H3GGKBBXX:5:2109:25337:45291,J00121:27:H3GGKBBXX:5:1105:6157:3758,J00121:27:H3GGKBBXX:5:1102:30360:30362,J00121:27:H3GGKBBXX:5:1111:13301:38679,J00121:27:H3GGKBBXX:5:1210:20669:15750,J00121:27:H3GGKBBXX:5:2101:11464:45379,J00121:27:H3GGKBBXX:5:2109:12804:42249,J00121:27:H3GGKBBXX:5:2109:15564:3283,J00121:27:H3GGKBBXX:5:1219:28858:40455,J00121:27:H3GGKBBXX:5:2113:10774:48263,J00121:27:H3GGKBBXX:5:2209:3955:42179,J00121:27:H3GGKBBXX:5:1128:6674:1103,J00121:27:H3GGKBBXX:5:2128:6888:34565,J00121:27:H3GGKBBXX:5:2102:26606:46012,J00121:27:H3GGKBBXX:5:1110:4533:25034,J00121:27:H3GGKBBXX:5:1104:10135:1437,J00121:27:H3GGKBBXX:5:2107:3518:47858,J00121:27:H3GGKBBXX:5:1214:21542:24648,J00121:27:H3GGKBBXX:5:1217:28219:8963,J00121:27:H3GGKBBXX:5:2124:5223:26336,J00121:27:H3GGKBBXX:5:1113:6553:23540,J00121:27:H3GGKBBXX:5:1112:14560:11003,J00121:27:H3GGKBBXX:5:1205:13240:35022,J00121:27:H3GGKBBXX:5:2224:21298:6325,J00121:27:H3GGKBBXX:5:1212:21065:15698,J00121:27:H3GGKBBXX:5:1221:25499:9913,J00121:27:H3GGKBBXX:5:1220:22891:37150;sequence=TATGCATGACATAAATTACATTTGATTTG;start=150591;subtype=IES;support_ref=3;support_variant=69;type=IES;
scaffold51_124_with_IES	MILORD	internal_eliminated_sequence	151513	151581	.	.	.	ID=MILORD.124.151513.151581;Name=MILORD.124.151513.151581;bounded_by_ta=TRUE;common_boundary=Both;end=151581;ies_id=IESPGM.PTET51.1.124.145044;ies_left_dist=0;ies_min_dist=0;ies_right_dist=0;junction_seq=attagaaattactatTAtaaagaatttgtaaa;read_names=J00121:27:H3GGKBBXX:5:1220:11485:8699,J00121:27:H3GGKBBXX:5:1211:26078:9332,J00121:27:H3GGKBBXX:5:1110:26250:33897,J00121:27:H3GGKBBXX:5:2104:7791:31171,J00121:27:H3GGKBBXX:5:2119:23825:46082,J00121:27:H3GGKBBXX:5:2213:11140:47067,J00121:27:H3GGKBBXX:5:1209:5710:2105,J00121:27:H3GGKBBXX:5:1205:18385:14045,J00121:27:H3GGKBBXX:5:2203:3427:36587,J00121:27:H3GGKBBXX:5:1126:19583:22766,J00121:27:H3GGKBBXX:5:1220:20192:43867,J00121:27:H3GGKBBXX:5:2105:26768:19777,J00121:27:H3GGKBBXX:5:1221:17543:9315,J00121:27:H3GGKBBXX:5:1113:11282:13869,J00121:27:H3GGKBBXX:5:2207:19776:9209,J00121:27:H3GGKBBXX:5:1202:12905:23716,J00121:27:H3GGKBBXX:5:2226:31193:40842,J00121:27:H3GGKBBXX:5:1209:10186:7574,J00121:27:H3GGKBBXX:5:1226:7720:39277,J00121:27:H3GGKBBXX:5:2104:5984:35462,J00121:27:H3GGKBBXX:5:1127:17645:8787,J00121:27:H3GGKBBXX:5:2201:4706:46258,J00121:27:H3GGKBBXX:5:2206:9140:7873,J00121:27:H3GGKBBXX:5:2208:4655:37765,J00121:27:H3GGKBBXX:5:1202:13616:9473,J00121:27:H3GGKBBXX:5:1105:28178:20111,J00121:27:H3GGKBBXX:5:1226:2625:5306,J00121:27:H3GGKBBXX:5:2125:18852:44992,J00121:27:H3GGKBBXX:5:2226:24627:7732;sequence=TACAGGAGGAGTATTAGAATTATAGTTCTAATGAATCACAAGATAATAGAAAACTAATGATGGCTGCTG;start=151513;subtype=IES;support_ref=4;support_variant=29;type=IES;
scaffold51_124_with_IES	MILORD	internal_eliminated_sequence	151533	151581	.	.	.	ID=MILORD.124.151533.151581;Name=MILORD.124.151533.151581;bounded_by_ta=TRUE;common_boundary=RIGHT;end=151581;ies_id=IESPGM.PTET51.1.124.145044;ies_left_dist=-20;ies_min_dist=0;ies_right_dist=0;junction_seq=gaggagtattagaatTAtaaagaatttgtaaa;read_names=J00121:27:H3GGKBBXX:5:1108:7557:45572;sequence=TATAGTTCTAATGAATCACAAGATAATAGAAAACTAATGATGGCTGCTG;start=151533;subtype=PARTIAL_INTERNAL;support_ref=0;support_variant=1;type=ALTERNATIVE;
scaffold51_124_with_IES	MILORD	internal_eliminated_sequence	151944	152018	.	.	.	ID=MILORD.124.151944.152018;Name=MILORD.124.151944.152018;bounded_by_ta=TRUE;common_boundary=Both;end=152018;ies_id=IESPGM.PTET51.1.124.145406;ies_left_dist=0;ies_min_dist=0;ies_right_dist=0;junction_seq=tgcataaattagttgTAcatgtttaataaata;read_names=J00121:27:H3GGKBBXX:5:2111:17178:11812,J00121:27:H3GGKBBXX:5:1215:2412:29729,J00121:27:H3GGKBBXX:5:2109:19065:22010,J00121:27:H3GGKBBXX:5:2117:24200:6044,J00121:27:H3GGKBBXX:5:2212:28777:13799,J00121:27:H3GGKBBXX:5:1210:15189:24683;sequence=TAAGGTTGGAATAATCAATTATTTATTATTATTTTGTTTAATAATTATTATTATATTAATAATATTAAATTACTG;start=151944;subtype=IES;support_ref=1;support_variant=6;type=IES;
scaffold51_124_with_IES	MILORD	internal_eliminated_sequence	152673	152739	.	.	.	ID=MILORD.124.152673.152739;Name=MILORD.124.152673.152739;bounded_by_ta=TRUE;common_boundary=Both;end=152739;ies_id=IESPGM.PTET51.1.124.146060;ies_left_dist=0;ies_min_dist=0;ies_right_dist=0;junction_seq=tataaatttaagtgaTAtcatacatcaaaatg;read_names=J00121:27:H3GGKBBXX:5:2206:3417:38539,J00121:27:H3GGKBBXX:5:1224:10358:32595,J00121:27:H3GGKBBXX:5:1226:7923:2457,J00121:27:H3GGKBBXX:5:2119:4553:46944,J00121:27:H3GGKBBXX:5:1224:27275:26951,J00121:27:H3GGKBBXX:5:1120:20506:33158,J00121:27:H3GGKBBXX:5:2109:18588:39189,J00121:27:H3GGKBBXX:5:1220:28929:19935,J00121:27:H3GGKBBXX:5:2213:25398:9948,J00121:27:H3GGKBBXX:5:2213:27316:10211,J00121:27:H3GGKBBXX:5:2228:28595:48544,J00121:27:H3GGKBBXX:5:1124:5142:16067,J00121:27:H3GGKBBXX:5:1124:25763:24929,J00121:27:H3GGKBBXX:5:1116:19339:6202,J00121:27:H3GGKBBXX:5:1227:11272:31435,J00121:27:H3GGKBBXX:5:1105:21065:4514,J00121:27:H3GGKBBXX:5:2207:22688:27654,J00121:27:H3GGKBBXX:5:1208:18111:12023,J00121:27:H3GGKBBXX:5:1204:14093:37202,J00121:27:H3GGKBBXX:5:2209:17777:41651,J00121:27:H3GGKBBXX:5:1209:22658:31681,J00121:27:H3GGKBBXX:5:1228:10642:24894,J00121:27:H3GGKBBXX:5:2203:16102:15223,J00121:27:H3GGKBBXX:5:1125:25164:33949,J00121:27:H3GGKBBXX:5:1222:21673:12357,J00121:27:H3GGKBBXX:5:1205:15848:21078,J00121:27:H3GGKBBXX:5:2109:22161:45133,J00121:27:H3GGKBBXX:5:2214:7943:2352,J00121:27:H3GGKBBXX:5:1225:19187:5200,J00121:27:H3GGKBBXX:5:1123:14539:26969,J00121:27:H3GGKBBXX:5:2124:25124:9543,J00121:27:H3GGKBBXX:5:1223:22242:19636,J00121:27:H3GGKBBXX:5:2211:4198:27619,J00121:27:H3GGKBBXX:5:2215:28980:32086,J00121:27:H3GGKBBXX:5:2219:29457:7662,J00121:27:H3GGKBBXX:5:2205:28909:27426,J00121:27:H3GGKBBXX:5:2104:8126:42759,J00121:27:H3GGKBBXX:5:2212:17310:45906,J00121:27:H3GGKBBXX:5:2111:21521:30345,J00121:27:H3GGKBBXX:5:1102:23815:6783,J00121:27:H3GGKBBXX:5:2209:14976:4233,J00121:27:H3GGKBBXX:5:2109:15788:8594,J00121:27:H3GGKBBXX:5:2222:10521:29993;sequence=TACACTAATTGGATTTATAAAATTTAGAGAAATATGCTGAATTTATTTTAGTTTCTAAAAACTAGTA;start=152673;subtype=IES;support_ref=0;support_variant=43;type=IES;
scaffold51_124_with_IES	MILORD	internal_eliminated_sequence	154462	154526	.	.	.	ID=MILORD.124.154462.154526;Name=MILORD.124.154462.154526;bounded_by_ta=TRUE;common_boundary=LEFT;end=154526;ies_id=IESPGM.PTET51.1.124.147782;ies_left_dist=0;ies_min_dist=0;ies_right_dist=11;junction_seq=tttttatgtataaatTActcaagctgtataat;read_names=J00121:27:H3GGKBBXX:5:2120:12916:8822,J00121:27:H3GGKBBXX:5:2201:18467:18933,J00121:27:H3GGKBBXX:5:1219:12520:5253,J00121:27:H3GGKBBXX:5:2224:23744:7504;sequence=TACACTTCCTTAATGGAATGTTACTTAAATACTTTGTCTCTTTGAATTAGACTCATAATTATTAA;start=154462;subtype=PARTIAL_INTERNAL;support_ref=18;support_variant=4;type=ALTERNATIVE;
scaffold51_124_with_IES	MILORD	internal_eliminated_sequence	154462	154537	.	.	.	ID=MILORD.124.154462.154537;Name=MILORD.124.154462.154537;bounded_by_ta=TRUE;common_boundary=Both;end=154537;ies_id=IESPGM.PTET51.1.124.147782;ies_left_dist=0;ies_min_dist=0;ies_right_dist=0;junction_seq=tttttatgtataaatTAtaattcaattctgaa;read_names=J00121:27:H3GGKBBXX:5:1101:27955:5376,J00121:27:H3GGKBBXX:5:1124:20273:23399,J00121:27:H3GGKBBXX:5:1202:20679:26459,J00121:27:H3GGKBBXX:5:2125:26768:22168,J00121:27:H3GGKBBXX:5:2208:7821:41563,J00121:27:H3GGKBBXX:5:2105:27428:3407,J00121:27:H3GGKBBXX:5:1216:19410:13992,J00121:27:H3GGKBBXX:5:2203:27478:28956,J00121:27:H3GGKBBXX:5:1203:2361:45291,J00121:27:H3GGKBBXX:5:1206:24018:6185,J00121:27:H3GGKBBXX:5:2110:19654:11249,J00121:27:H3GGKBBXX:5:2122:1732:28551,J00121:27:H3GGKBBXX:5:1125:22120:25544,J00121:27:H3GGKBBXX:5:2217:22536:38996,J00121:27:H3GGKBBXX:5:1203:21633:34371,J00121:27:H3GGKBBXX:5:2110:14519:12867,J00121:27:H3GGKBBXX:5:1220:10277:18915,J00121:27:H3GGKBBXX:5:1209:14651:32894,J00121:27:H3GGKBBXX:5:1206:11901:19232,J00121:27:H3GGKBBXX:5:1101:11677:17544,J00121:27:H3GGKBBXX:5:2102:5731:33615,J00121:27:H3GGKBBXX:5:1112:9354:34758,J00121:27:H3GGKBBXX:5:1122:13443:21025,J00121:27:H3GGKBBXX:5:1110:7963:22151,J00121:27:H3GGKBBXX:5:2205:10419:4110,J00121:27:H3GGKBBXX:5:1225:17868:45080,J00121:27:H3GGKBBXX:5:2207:6370:22415,J00121:27:H3GGKBBXX:5:1116:3894:25474,J00121:27:H3GGKBBXX:5:1212:26890:25544,J00121:27:H3GGKBBXX:5:1106:17777:30292,J00121:27:H3GGKBBXX:5:1123:20973:34073,J00121:27:H3GGKBBXX:5:2118:8085:37871,J00121:27:H3GGKBBXX:5:1110:15757:1543,J00121:27:H3GGKBBXX:5:1222:10216:46381,J00121:27:H3GGKBBXX:5:1119:29711:2861,J00121:27:H3GGKBBXX:5:1117:30858:23944,J00121:27:H3GGKBBXX:5:1117:30868:23962,J00121:27:H3GGKBBXX:5:2208:3681:6431,J00121:27:H3GGKBBXX:5:1113:9607:39523,J00121:27:H3GGKBBXX:5:1116:24434:28323,J00121:27:H3GGKBBXX:5:1112:3031:11882,J00121:27:H3GGKBBXX:5:2222:23764:14045,J00121:27:H3GGKBBXX:5:1112:17848:14660,J00121:27:H3GGKBBXX:5:1220:14620:13886,J00121:27:H3GGKBBXX:5:1109:8552:35936,J00121:27:H3GGKBBXX:5:1112:27681:33563;sequence=TACACTTCCTTAATGGAATGTTACTTAAATACTTTGTCTCTTTGAATTAGACTCATAATTATTAATACTCAAGCTG;start=154462;subtype=IES;support_ref=18;support_variant=46;type=IES;
scaffold51_124_with_IES	MILORD	internal_eliminated_sequence	155071	155099	.	.	.	ID=MILORD.124.155071.155099;Name=MILORD.124.155071.155099;bounded_by_ta=TRUE;common_boundary=Both;end=155099;ies_id=IESPGM.PTET51.1.124.148315;ies_left_dist=0;ies_min_dist=0;ies_right_dist=0;junction_seq=attcatctctttcgaTAccaactaccatcatt;read_names=J00121:27:H3GGKBBXX:5:2101:4543:25474,J00121:27:H3GGKBBXX:5:2204:29660:34952,J00121:27:H3GGKBBXX:5:2123:26139:6871,J00121:27:H3GGKBBXX:5:1226:7770:36376,J00121:27:H3GGKBBXX:5:1101:23571:27391,J00121:27:H3GGKBBXX:5:2115:17269:49001,J00121:27:H3GGKBBXX:5:2204:19593:39348,J00121:27:H3GGKBBXX:5:2109:4107:19513,J00121:27:H3GGKBBXX:5:1211:26494:16313,J00121:27:H3GGKBBXX:5:1220:22110:7591,J00121:27:H3GGKBBXX:5:1110:15777:15047,J00121:27:H3GGKBBXX:5:2216:13413:31664,J00121:27:H3GGKBBXX:5:1221:29264:12005,J00121:27:H3GGKBBXX:5:1209:25652:8207,J00121:27:H3GGKBBXX:5:2110:26595:39805,J00121:27:H3GGKBBXX:5:1220:10592:47700,J00121:27:H3GGKBBXX:5:1218:17695:3002,J00121:27:H3GGKBBXX:5:1222:4503:12638,J00121:27:H3GGKBBXX:5:2102:12083:24190,J00121:27:H3GGKBBXX:5:2208:21227:23997,J00121:27:H3GGKBBXX:5:2120:23145:44060,J00121:27:H3GGKBBXX:5:2107:3051:15399,J00121:27:H3GGKBBXX:5:1107:24109:9086,J00121:27:H3GGKBBXX:5:1115:24068:18089,J00121:27:H3GGKBBXX:5:2109:6847:41809,J00121:27:H3GGKBBXX:5:2213:28726:40367,J00121:27:H3GGKBBXX:5:2216:12185:2035,J00121:27:H3GGKBBXX:5:2105:31284:43849,J00121:27:H3GGKBBXX:5:1107:29488:16542,J00121:27:H3GGKBBXX:5:2212:21004:11442,J00121:27:H3GGKBBXX:5:2203:7415:33264,J00121:27:H3GGKBBXX:5:1225:18051:35444,J00121:27:H3GGKBBXX:5:1124:9668:12269,J00121:27:H3GGKBBXX:5:2202:27214:42987,J00121:27:H3GGKBBXX:5:2109:15371:30521,J00121:27:H3GGKBBXX:5:1218:3650:35391,J00121:27:H3GGKBBXX:5:2213:13037:4848,J00121:27:H3GGKBBXX:5:2221:16610:17438,J00121:27:H3GGKBBXX:5:1218:6502:40086,J00121:27:H3GGKBBXX:5:1107:7344:36552,J00121:27:H3GGKBBXX:5:2202:21369:8031,J00121:27:H3GGKBBXX:5:2222:5913:32771,J00121:27:H3GGKBBXX:5:1111:9414:16120,J00121:27:H3GGKBBXX:5:2110:22668:44957,J00121:27:H3GGKBBXX:5:1119:11099:40948,J00121:27:H3GGKBBXX:5:2122:21745:15469,J00121:27:H3GGKBBXX:5:1203:22181:16506,J00121:27:H3GGKBBXX:5:2220:19877:41141,J00121:27:H3GGKBBXX:5:1106:8460:43550,J00121:27:H3GGKBBXX:5:1205:13159:33088,J00121:27:H3GGKBBXX:5:1124:23226:46381,J00121:27:H3GGKBBXX:5:1219:25641:27250,J00121:27:H3GGKBBXX:5:1202:21115:9737,J00121:27:H3GGKBBXX:5:1122:18436:10053,J00121:27:H3GGKBBXX:5:1218:24139:32666,J00121:27:H3GGKBBXX:5:1214:26555:48843,J00121:27:H3GGKBBXX:5:2205:19004:36288,J00121:27:H3GGKBBXX:5:2215:4016:29272,J00121:27:H3GGKBBXX:5:1218:26880:17579,J00121:27:H3GGKBBXX:5:1206:25581:10616,J00121:27:H3GGKBBXX:5:1103:24211:41721,J00121:27:H3GGKBBXX:5:1225:9090:46680,J00121:27:H3GGKBBXX:5:2227:4381:48403,J00121:27:H3GGKBBXX:5:2219:28584:21131,J00121:27:H3GGKBBXX:5:2102:25124:4725,J00121:27:H3GGKBBXX:5:2210:8166:49159,J00121:27:H3GGKBBXX:5:2212:16163:43919,J00121:27:H3GGKBBXX:5:2117:26058:32297,J00121:27:H3GGKBBXX:5:2221:4188:17649,J00121:27:H3GGKBBXX:5:2115:26940:30802,J00121:27:H3GGKBBXX:5:2210:27062:10546,J00121:27:H3GGKBBXX:5:1112:5386:49019,J00121:27:H3GGKBBXX:5:1207:18254:32842,J00121:27:H3GGKBBXX:5:2223:7882:18704,J00121:27:H3GGKBBXX:5:1118:10429:12884,J00121:27:H3GGKBBXX:5:1205:12479:25544,J00121:27:H3GGKBBXX:5:1215:10855:6027,J00121:27:H3GGKBBXX:5:1202:25449:39260,J00121:27:H3GGKBBXX:5:2201:22221:16190,J00121:27:H3GGKBBXX:5:1111:8704:23118,J00121:27:H3GGKBBXX:5:1215:29132:39805,J00121:27:H3GGKBBXX:5:1109:17208:16049,J00121:27:H3GGKBBXX:5:2213:11424:22450,J00121:27:H3GGKBBXX:5:2209:25682:38539,J00121:27:H3GGKBBXX:5:1110:18690:2299,J00121:27:H3GGKBBXX:5:1120:22648:27971,J00121:27:H3GGKBBXX:5:1107:5497:11970,J00121:27:H3GGKBBXX:5:2120:23490:10475,J00121:27:H3GGKBBXX:5:1116:15006:9069,J00121:27:H3GGKBBXX:5:2209:25702:38539,J00121:27:H3GGKBBXX:5:1224:15108:15012,J00121:27:H3GGKBBXX:5:2206:2412:34864,J00121:27:H3GGKBBXX:5:2223:29873:6343,J00121:27:H3GGKBBXX:5:2210:29630:3952,J00121:27:H3GGKBBXX:5:1107:14529:24841;sequence=TATGCTTAATTCAATAACATCCCTAACTA;start=155071;subtype=IES;support_ref=0;support_variant=95;type=IES;
scaffold51_124_with_IES	MILORD	internal_eliminated_sequence	157663	157743	.	.	.	ID=MILORD.124.157663.157743;Name=MILORD.124.157663.157743;bounded_by_ta=TRUE;common_boundary=RIGHT;end=157743;ies_id=IESPGM.PTET51.1.124.150892;ies_left_dist=14;ies_min_dist=0;ies_right_dist=0;junction_seq=atgttactaaattgcTAtcaattggttcaact;read_names=J00121:27:H3GGKBBXX:5:1214:22709:27936,J00121:27:H3GGKBBXX:5:2214:12682:48122;sequence=TATTGCTCATATTGTAACATTAATATTTATATTTCCTATTATAAATTTAATAATAATAAATGTAAAATTCAATACCTGCAA;start=157663;subtype=PARTIAL_EXTERNAL;support_ref=18;support_variant=2;type=ALTERNATIVE;
scaffold51_124_with_IES	MILORD	internal_eliminated_sequence	157672	157743	.	.	.	ID=MILORD.124.157672.157743;Name=MILORD.124.157672.157743;bounded_by_ta=TRUE;common_boundary=RIGHT;end=157743;ies_id=IESPGM.PTET51.1.124.150892;ies_left_dist=5;ies_min_dist=0;ies_right_dist=0;junction_seq=aattgctattgctcaTAtcaattggttcaact;read_names=J00121:27:H3GGKBBXX:5:2211:25875:7046,J00121:27:H3GGKBBXX:5:2217:24880:1982,J00121:27:H3GGKBBXX:5:2210:16762:35532,J00121:27:H3GGKBBXX:5:2225:25164:38170,J00121:27:H3GGKBBXX:5:1110:10287:30644,J00121:27:H3GGKBBXX:5:2226:9008:40913,J00121:27:H3GGKBBXX:5:2211:21217:22784,J00121:27:H3GGKBBXX:5:1214:8887:16717,J00121:27:H3GGKBBXX:5:2119:28889:13429,J00121:27:H3GGKBBXX:5:2228:28452:9614,J00121:27:H3GGKBBXX:5:2221:8004:37167,J00121:27:H3GGKBBXX:5:1121:14712:37959,J00121:27:H3GGKBBXX:5:2108:15138:18335,J00121:27:H3GGKBBXX:5:1215:19319:5323,J00121:27:H3GGKBBXX:5:1211:3762:11460,J00121:27:H3GGKBBXX:5:1109:23764:17069,J00121:27:H3GGKBBXX:5:2203:20537:30925,J00121:27:H3GGKBBXX:5:1102:23612:18107,J00121:27:H3GGKBBXX:5:2110:8014:16717,J00121:27:H3GGKBBXX:5:2224:14275:4145,J00121:27:H3GGKBBXX:5:2120:24190:36306,J00121:27:H3GGKBBXX:5:2204:18396:30380,J00121:27:H3GGKBBXX:5:1118:17898:45309,J00121:27:H3GGKBBXX:5:1117:22374:34213,J00121:27:H3GGKBBXX:5:1201:27123:21483,J00121:27:H3GGKBBXX:5:2216:27133:48298,J00121:27:H3GGKBBXX:5:2104:29254:37062,J00121:27:H3GGKBBXX:5:1220:15270:7978,J00121:27:H3GGKBBXX:5:2213:21369:36868,J00121:27:H3GGKBBXX:5:1216:20598:48474,J00121:27:H3GGKBBXX:5:1212:28544:5306,J00121:27:H3GGKBBXX:5:2128:20669:2422,J00121:27:H3GGKBBXX:5:2220:23723:44675,J00121:27:H3GGKBBXX:5:1128:24505:2633,J00121:27:H3GGKBBXX:5:2227:28473:32472,J00121:27:H3GGKBBXX:5:2202:14529:5183,J00121:27:H3GGKBBXX:5:1123:17726:43075,J00121:27:H3GGKBBXX:5:1227:28544:18282,J00121:27:H3GGKBBXX:5:1224:19887:13904;sequence=TATTGTAACATTAATATTTATATTTCCTATTATAAATTTAATAATAATAAATGTAAAATTCAATACCTGCAA;start=157672;subtype=PARTIAL_EXTERNAL;support_ref=4;support_variant=39;type=ALTERNATIVE;
scaffold51_124_with_IES	MILORD	internal_eliminated_sequence	157677	157743	.	.	.	ID=MILORD.124.157677.157743;Name=MILORD.124.157677.157743;bounded_by_ta=TRUE;common_boundary=Both;end=157743;ies_id=IESPGM.PTET51.1.124.150892;ies_left_dist=0;ies_min_dist=0;ies_right_dist=0;junction_seq=ctattgctcatattgTAtcaattggttcaact;read_names=J00121:27:H3GGKBBXX:5:1109:21998:34336,J00121:27:H3GGKBBXX:5:1219:30705:7539,J00121:27:H3GGKBBXX:5:1105:22333:48350,J00121:27:H3GGKBBXX:5:2208:16965:13939,J00121:27:H3GGKBBXX:5:2113:21156:30872,J00121:27:H3GGKBBXX:5:2104:16985:35040,J00121:27:H3GGKBBXX:5:2101:3447:25755,J00121:27:H3GGKBBXX:5:1126:8633:41845,J00121:27:H3GGKBBXX:5:2207:22445:38521,J00121:27:H3GGKBBXX:5:1228:15077:23645,J00121:27:H3GGKBBXX:5:1208:29112:18529,J00121:27:H3GGKBBXX:5:1204:15047:5341,J00121:27:H3GGKBBXX:5:2226:12083:14906,J00121:27:H3GGKBBXX:5:2116:7009:13429,J00121:27:H3GGKBBXX:5:1217:7628:22626,J00121:27:H3GGKBBXX:5:1216:4290:17860,J00121:27:H3GGKBBXX:5:1209:13727:30239,J00121:27:H3GGKBBXX:5:2120:25012:15750,J00121:27:H3GGKBBXX:5:2119:17178:20533;sequence=TAACATTAATATTTATATTTCCTATTATAAATTTAATAATAATAAATGTAAAATTCAATACCTGCAA;start=157677;subtype=IES;support_ref=2;support_variant=19;type=IES;
scaffold51_124_with_IES	MILORD	internal_eliminated_sequence	157677	157734	.	.	.	ID=MILORD.124.157677.157734;Name=MILORD.124.157677.157734;bounded_by_ta=TRUE;common_boundary=LEFT;end=157734;ies_id=IESPGM.PTET51.1.124.150892;ies_left_dist=0;ies_min_dist=0;ies_right_dist=9;junction_seq=ctattgctcatattgTAcctgcaatatcaatt;read_names=J00121:27:H3GGKBBXX:5:1105:28138:23241;sequence=TAACATTAATATTTATATTTCCTATTATAAATTTAATAATAATAAATGTAAAATTCAA;start=157677;subtype=PARTIAL_INTERNAL;support_ref=1;support_variant=1;type=ALTERNATIVE;
scaffold51_124_with_IES	MILORD	internal_eliminated_sequence	159973	160105	.	.	.	ID=MILORD.124.159973.160105;Name=MILORD.124.159973.160105;bounded_by_ta=TRUE;common_boundary=Both;end=160105;ies_id=IESPGM.PTET51.1.124.153121;ies_left_dist=0;ies_min_dist=0;ies_right_dist=0;junction_seq=ataatctccttcaggTAaatagatattgatta;read_names=J00121:27:H3GGKBBXX:5:1127:15371:6185,J00121:27:H3GGKBBXX:5:1207:14844:36640,J00121:27:H3GGKBBXX:5:1123:3640:4884,J00121:27:H3GGKBBXX:5:1110:13129:10422,J00121:27:H3GGKBBXX:5:1220:5822:34266,J00121:27:H3GGKBBXX:5:1128:4330:47260,J00121:27:H3GGKBBXX:5:2223:14154:5165,J00121:27:H3GGKBBXX:5:2108:17401:31048,J00121:27:H3GGKBBXX:5:1110:4046:44271,J00121:27:H3GGKBBXX:5:1114:2575:12216,J00121:27:H3GGKBBXX:5:2207:29356:28270,J00121:27:H3GGKBBXX:5:2223:7649:40104,J00121:27:H3GGKBBXX:5:1109:27214:21043,J00121:27:H3GGKBBXX:5:1105:9039:32525,J00121:27:H3GGKBBXX:5:2224:2991:43497,J00121:27:H3GGKBBXX:5:1220:25307:27725,J00121:27:H3GGKBBXX:5:2208:24099:20674,J00121:27:H3GGKBBXX:5:1128:25560:37449,J00121:27:H3GGKBBXX:5:2228:28574:4268,J00121:27:H3GGKBBXX:5:2108:22567:14924,J00121:27:H3GGKBBXX:5:1216:10693:20340,J00121:27:H3GGKBBXX:5:1206:11982:10405,J00121:27:H3GGKBBXX:5:2228:25418:47084,J00121:27:H3GGKBBXX:5:2224:8613:2352,J00121:27:H3GGKBBXX:5:1119:19715:25492,J00121:27:H3GGKBBXX:5:1228:20537:37501,J00121:27:H3GGKBBXX:5:1212:18680:2527,J00121:27:H3GGKBBXX:5:2214:32502:8435,J00121:27:H3GGKBBXX:5:1215:19248:8400,J00121:27:H3GGKBBXX:5:1103:14844:44412,J00121:27:H3GGKBBXX:5:2221:17066:30292,J00121:27:H3GGKBBXX:5:1115:19999:43744,J00121:27:H3GGKBBXX:5:1117:22029:11671,J00121:27:H3GGKBBXX:5:2215:28869:29466,J00121:27:H3GGKBBXX:5:1119:4797:29923,J00121:27:H3GGKBBXX:5:2210:31730:13148,J00121:27:H3GGKBBXX:5:2227:2575:8277,J00121:27:H3GGKBBXX:5:2206:7131:17896,J00121:27:H3GGKBBXX:5:1104:26159:13763,J00121:27:H3GGKBBXX:5:1212:5578:12990,J00121:27:H3GGKBBXX:5:2224:16965:31101,J00121:27:H3GGKBBXX:5:1219:18974:5710,J00121:27:H3GGKBBXX:5:2207:17756:33000,J00121:27:H3GGKBBXX:5:2218:19004:3196,J00121:27:H3GGKBBXX:5:2115:15473:49124,J00121:27:H3GGKBBXX:5:1221:10947:41704,J00121:27:H3GGKBBXX:5:2114:25814:23751,J00121:27:H3GGKBBXX:5:1204:13859:3635,J00121:27:H3GGKBBXX:5:1120:25662:48983,J00121:27:H3GGKBBXX:5:1122:23449:34459,J00121:27:H3GGKBBXX:5:1123:23074:39365,J00121:27:H3GGKBBXX:5:2224:15808:38767,J00121:27:H3GGKBBXX:5:2109:16752:24683,J00121:27:H3GGKBBXX:5:1125:26910:30644,J00121:27:H3GGKBBXX:5:2102:22749:16893,J00121:27:H3GGKBBXX:5:1115:26423:10176,J00121:27:H3GGKBBXX:5:1228:30401:24314,J00121:27:H3GGKBBXX:5:1201:9861:38908,J00121:27:H3GGKBBXX:5:2113:3051:8400,J00121:27:H3GGKBBXX:5:2218:1671:28200,J00121:27:H3GGKBBXX:5:1203:27103:6536,J00121:27:H3GGKBBXX:5:1218:6360:9631,J00121:27:H3GGKBBXX:5:1228:28706:4954,J00121:27:H3GGKBBXX:5:1113:10896:19144,J00121:27:H3GGKBBXX:5:1202:29386:3459,J00121:27:H3GGKBBXX:5:1121:25733:1384,J00121:27:H3GGKBBXX:5:1211:28392:31171,J00121:27:H3GGKBBXX:5:2228:7760:34881,J00121:27:H3GGKBBXX:5:1228:17949:45080,J00121:27:H3GGKBBXX:5:2104:16884:42143,J00121:27:H3GGKBBXX:5:2115:6888:48456,J00121:27:H3GGKBBXX:5:1115:28666:1824,J00121:27:H3GGKBBXX:5:1211:27062:46768,J00121:27:H3GGKBBXX:5:1104:18730:8734;sequence=TACAATCTAAATTAAGATATTGTTAATGATTATTGTAATCTTTTTTTTGATATTTTCATTTTAAGCAATTATAATTCTTTAATAGATACTGGATTTATTATTTCTTCCTTCTAACTTAACAATATTTAATTCA;start=159973;subtype=IES;support_ref=0;support_variant=74;type=IES;
scaffold51_124_with_IES	MILORD	internal_eliminated_sequence	161640	161685	.	.	.	ID=MILORD.124.161640.161685;Name=MILORD.124.161640.161685;bounded_by_ta=TRUE;common_boundary=Both;end=161685;ies_id=IESPGM.PTET51.1.124.154655;ies_left_dist=0;ies_min_dist=0;ies_right_dist=0;junction_seq=ttggatagttatttcTAttggagtattattga;read_names=J00121:27:H3GGKBBXX:5:2209:28087:7468,J00121:27:H3GGKBBXX:5:2118:11901:43708,J00121:27:H3GGKBBXX:5:1118:18842:34846,J00121:27:H3GGKBBXX:5:1226:21308:35040,J00121:27:H3GGKBBXX:5:1225:9211:21324,J00121:27:H3GGKBBXX:5:2113:6847:4673,J00121:27:H3GGKBBXX:5:2202:26768:46153,J00121:27:H3GGKBBXX:5:1228:8775:34108,J00121:27:H3GGKBBXX:5:1125:22262:38240,J00121:27:H3GGKBBXX:5:2120:8653:28305,J00121:27:H3GGKBBXX:5:1107:2757:35497,J00121:27:H3GGKBBXX:5:2214:22587:12181,J00121:27:H3GGKBBXX:5:1120:22546:25720,J00121:27:H3GGKBBXX:5:1127:20811:46909,J00121:27:H3GGKBBXX:5:2107:16660:45836,J00121:27:H3GGKBBXX:5:2108:25824:48386,J00121:27:H3GGKBBXX:5:1113:11789:22239,J00121:27:H3GGKBBXX:5:2104:29122:18405,J00121:27:H3GGKBBXX:5:1203:13484:25457,J00121:27:H3GGKBBXX:5:2119:1986:27514,J00121:27:H3GGKBBXX:5:1126:22374:5517,J00121:27:H3GGKBBXX:5:2220:17097:21061,J00121:27:H3GGKBBXX:5:1219:18081:3741,J00121:27:H3GGKBBXX:5:2114:19816:38996,J00121:27:H3GGKBBXX:5:1111:23805:23540,J00121:27:H3GGKBBXX:5:1211:25834:17808,J00121:27:H3GGKBBXX:5:2109:8105:27250,J00121:27:H3GGKBBXX:5:2211:4980:35936,J00121:27:H3GGKBBXX:5:1110:15899:35303,J00121:27:H3GGKBBXX:5:2224:21633:27865,J00121:27:H3GGKBBXX:5:1224:14397:24155,J00121:27:H3GGKBBXX:5:2215:12357:44113,J00121:27:H3GGKBBXX:5:2227:27762:38205,J00121:27:H3GGKBBXX:5:2209:23612:33334,J00121:27:H3GGKBBXX:5:2219:21582:41317,J00121:27:H3GGKBBXX:5:2221:29812:47137,J00121:27:H3GGKBBXX:5:2216:28635:15135,J00121:27:H3GGKBBXX:5:2210:24271:33527,J00121:27:H3GGKBBXX:5:2218:25591:27584,J00121:27:H3GGKBBXX:5:2101:6340:28200,J00121:27:H3GGKBBXX:5:2107:20831:42829,J00121:27:H3GGKBBXX:5:1212:24789:2598,J00121:27:H3GGKBBXX:5:1118:17797:33809,J00121:27:H3GGKBBXX:5:1112:23865:28991,J00121:27:H3GGKBBXX:5:2108:24424:39770,J00121:27:H3GGKBBXX:5:1106:20821:6413;sequence=TATAGTCTCCTCATTCATTTATTTATAGTAATATTGATATCGGGTA;start=161640;subtype=IES;support_ref=12;support_variant=46;type=IES;
scaffold51_124_with_IES	MILORD	internal_eliminated_sequence	164247	164273	.	.	.	ID=MILORD.124.164247.164273;Name=MILORD.124.164247.164273;bounded_by_ta=TRUE;common_boundary=Both;end=164273;ies_id=IESPGM.PTET51.1.124.157216;ies_left_dist=0;ies_min_dist=0;ies_right_dist=0;junction_seq=ttaaacctcaacggtTAcgatctatttaatat;read_names=J00121:27:H3GGKBBXX:5:1219:15940:18423,J00121:27:H3GGKBBXX:5:1221:20628:38468,J00121:27:H3GGKBBXX:5:2219:8907:32156,J00121:27:H3GGKBBXX:5:1117:20029:36130,J00121:27:H3GGKBBXX:5:1116:13981:14080,J00121:27:H3GGKBBXX:5:1214:25124:26986,J00121:27:H3GGKBBXX:5:2207:29508:38345,J00121:27:H3GGKBBXX:5:1118:11190:26898,J00121:27:H3GGKBBXX:5:2217:21673:17139,J00121:27:H3GGKBBXX:5:2106:17107:40174,J00121:27:H3GGKBBXX:5:2123:26301:17280,J00121:27:H3GGKBBXX:5:1107:31121:22116,J00121:27:H3GGKBBXX:5:2210:4898:12937,J00121:27:H3GGKBBXX:5:2207:29518:38328,J00121:27:H3GGKBBXX:5:1226:16386:38750,J00121:27:H3GGKBBXX:5:2106:26017:36728,J00121:27:H3GGKBBXX:5:2121:17858:31593,J00121:27:H3GGKBBXX:5:2210:8948:41616,J00121:27:H3GGKBBXX:5:1107:28747:25562,J00121:27:H3GGKBBXX:5:1228:17259:37800,J00121:27:H3GGKBBXX:5:1211:23602:42038;sequence=TACAAGTAAATCTCAATAGTTTAATCA;start=164247;subtype=IES;support_ref=6;support_variant=21;type=IES;
scaffold51_124_with_IES	MILORD	internal_eliminated_sequence	164389	164417	.	.	.	ID=MILORD.124.164389.164417;Name=MILORD.124.164389.164417;bounded_by_ta=TRUE;common_boundary=Both;end=164417;ies_id=IESPGM.PTET51.1.124.157331;ies_left_dist=0;ies_min_dist=0;ies_right_dist=0;junction_seq=actatgtaatttaatTActcttatcttcattc;read_names=J00121:27:H3GGKBBXX:5:1119:11089:35374,J00121:27:H3GGKBBXX:5:2216:10541:32384,J00121:27:H3GGKBBXX:5:1210:10186:30784,J00121:27:H3GGKBBXX:5:1122:16691:16278,J00121:27:H3GGKBBXX:5:1116:24353:20691,J00121:27:H3GGKBBXX:5:1128:29406:16717,J00121:27:H3GGKBBXX:5:1101:11576:10510,J00121:27:H3GGKBBXX:5:2108:12398:29589,J00121:27:H3GGKBBXX:5:1128:12469:14449,J00121:27:H3GGKBBXX:5:2215:20791:41247,J00121:27:H3GGKBBXX:5:1108:28625:8576,J00121:27:H3GGKBBXX:5:1123:26758:25843,J00121:27:H3GGKBBXX:5:2120:5264:26793,J00121:27:H3GGKBBXX:5:1121:25225:18792,J00121:27:H3GGKBBXX:5:2108:14428:11513,J00121:27:H3GGKBBXX:5:1224:26362:9684,J00121:27:H3GGKBBXX:5:1119:9485:43884,J00121:27:H3GGKBBXX:5:2210:17097:3582,J00121:27:H3GGKBBXX:5:1118:14539:41704,J00121:27:H3GGKBBXX:5:2212:20151:4655,J00121:27:H3GGKBBXX:5:2212:20141:4673,J00121:27:H3GGKBBXX:5:1116:15585:41510,J00121:27:H3GGKBBXX:5:1127:12591:31787,J00121:27:H3GGKBBXX:5:2216:10571:34723,J00121:27:H3GGKBBXX:5:1114:29132:40332;sequence=TATGGTTTAATGTTCTTAAATACGAATTG;start=164389;subtype=IES;support_ref=0;support_variant=25;type=IES;
scaffold51_124_with_IES	MILORD	internal_eliminated_sequence	164576	164685	.	.	.	ID=MILORD.124.164576.164685;Name=MILORD.124.164576.164685;bounded_by_ta=TRUE;common_boundary=Both;end=164685;ies_id=IESPGM.PTET51.1.124.157489;ies_left_dist=0;ies_min_dist=0;ies_right_dist=0;junction_seq=tttggaatttattatTAttagccttccctatt;read_names=J00121:27:H3GGKBBXX:5:1124:7933:23856,J00121:27:H3GGKBBXX:5:2126:12905:11337,J00121:27:H3GGKBBXX:5:1214:15077:34512,J00121:27:H3GGKBBXX:5:1107:8836:20076,J00121:27:H3GGKBBXX:5:2221:31497:41651,J00121:27:H3GGKBBXX:5:2103:29477:29958,J00121:27:H3GGKBBXX:5:1104:26149:37589,J00121:27:H3GGKBBXX:5:2218:25002:10036,J00121:27:H3GGKBBXX:5:1201:12773:23065,J00121:27:H3GGKBBXX:5:2126:7892:3565;sequence=TATAGTTAGTTTTTTTATAATTTTAAAATTAATCTACTATTATTTATTTTGATATTAGATTACAAATATCATAATTATTATAAAACAACAAATTGATATTTACAAAACTG;start=164576;subtype=IES;support_ref=0;support_variant=10;type=IES;
scaffold51_124_with_IES	MILORD	internal_eliminated_sequence	165299	165381	.	.	.	ID=MILORD.124.165299.165381;Name=MILORD.124.165299.165381;bounded_by_ta=TRUE;common_boundary=RIGHT;end=165381;ies_id=IESPGM.PTET51.1.124.158104;ies_left_dist=2;ies_min_dist=0;ies_right_dist=0;junction_seq=attttcaaattgaaaTAactttatttataata;read_names=J00121:27:H3GGKBBXX:5:2213:29833:2264;sequence=TATACAGTCCAACAAATTTGTCCTTCAACAAAATACAAACTTACTTTTTTAGAACAAGTGATGACTGCAATTGTCTTTGACTA;start=165299;subtype=PARTIAL_EXTERNAL;support_ref=3;support_variant=1;type=ALTERNATIVE;
scaffold51_124_with_IES	MILORD	internal_eliminated_sequence	165301	165381	.	.	.	ID=MILORD.124.165301.165381;Name=MILORD.124.165301.165381;bounded_by_ta=TRUE;common_boundary=Both;end=165381;ies_id=IESPGM.PTET51.1.124.158104;ies_left_dist=0;ies_min_dist=0;ies_right_dist=0;junction_seq=tttcaaattgaaataTAactttatttataata;read_names=J00121:27:H3GGKBBXX:5:2212:15108:6572,J00121:27:H3GGKBBXX:5:2201:18954:14889,J00121:27:H3GGKBBXX:5:2104:15442:23681,J00121:27:H3GGKBBXX:5:2221:25885:34776,J00121:27:H3GGKBBXX:5:2104:25784:1508,J00121:27:H3GGKBBXX:5:1120:30746:17069,J00121:27:H3GGKBBXX:5:1113:18680:28164,J00121:27:H3GGKBBXX:5:1111:12225:24753,J00121:27:H3GGKBBXX:5:1101:22008:47647,J00121:27:H3GGKBBXX:5:1206:7476:19865,J00121:27:H3GGKBBXX:5:1128:20029:5042,J00121:27:H3GGKBBXX:5:1121:23084:8506,J00121:27:H3GGKBBXX:5:1107:5051:10880,J00121:27:H3GGKBBXX:5:1207:15879:37132,J00121:27:H3GGKBBXX:5:2215:25002:12849,J00121:27:H3GGKBBXX:5:1121:30452:48983,J00121:27:H3GGKBBXX:5:1212:5426:3618,J00121:27:H3GGKBBXX:5:1101:9100:12726,J00121:27:H3GGKBBXX:5:1117:10003:16225,J00121:27:H3GGKBBXX:5:2116:20192:22133,J00121:27:H3GGKBBXX:5:1103:20517:41897,J00121:27:H3GGKBBXX:5:1105:8572:46346,J00121:27:H3GGKBBXX:5:2217:7720:5235;sequence=TACAGTCCAACAAATTTGTCCTTCAACAAAATACAAACTTACTTTTTTAGAACAAGTGATGACTGCAATTGTCTTTGACTA;start=165301;subtype=IES;support_ref=0;support_variant=23;type=IES;
scaffold51_124_with_IES	MILORD	internal_eliminated_sequence	165469	165532	.	.	.	ID=MILORD.124.165469.165532;Name=MILORD.124.165469.165532;bounded_by_ta=TRUE;common_boundary=Both;end=165532;ies_id=IESPGM.PTET51.1.124.158191;ies_left_dist=0;ies_min_dist=0;ies_right_dist=0;junction_seq=ctgatgcacatcttcTAtcggtatattcactt;read_names=J00121:27:H3GGKBBXX:5:1110:6776:17350,J00121:27:H3GGKBBXX:5:1215:7618:43919,J00121:27:H3GGKBBXX:5:1219:6431:17632,J00121:27:H3GGKBBXX:5:2110:8562:26213,J00121:27:H3GGKBBXX:5:2223:11353:14695,J00121:27:H3GGKBBXX:5:1105:1722:40842,J00121:27:H3GGKBBXX:5:2213:17117:31118,J00121:27:H3GGKBBXX:5:2116:6532:27619,J00121:27:H3GGKBBXX:5:2101:29569:2193,J00121:27:H3GGKBBXX:5:1111:15838:22784,J00121:27:H3GGKBBXX:5:1201:25844:29677,J00121:27:H3GGKBBXX:5:1224:28209:2404,J00121:27:H3GGKBBXX:5:1224:12713:8049,J00121:27:H3GGKBBXX:5:1217:25083:8699,J00121:27:H3GGKBBXX:5:2110:28716:33422,J00121:27:H3GGKBBXX:5:2116:25753:44148,J00121:27:H3GGKBBXX:5:1117:21349:45590,J00121:27:H3GGKBBXX:5:2221:11738:14519,J00121:27:H3GGKBBXX:5:1107:5152:48896,J00121:27:H3GGKBBXX:5:2223:5548:32384,J00121:27:H3GGKBBXX:5:1111:21460:18318,J00121:27:H3GGKBBXX:5:2111:2909:20111,J00121:27:H3GGKBBXX:5:1211:21197:43357,J00121:27:H3GGKBBXX:5:2115:21308:44078,J00121:27:H3GGKBBXX:5:2111:31061:6888,J00121:27:H3GGKBBXX:5:1105:7162:44324,J00121:27:H3GGKBBXX:5:2228:5304:19091,J00121:27:H3GGKBBXX:5:1115:22353:23698,J00121:27:H3GGKBBXX:5:1228:18507:34055;sequence=TACAGCAATCCAAATTTTCCAATACTTGATTTTAAGTTAACTGTGTGAAAATTGATACATACTG;start=165469;subtype=IES;support_ref=0;support_variant=29;type=IES;
scaffold51_124_with_IES	MILORD	internal_eliminated_sequence	166086	166112	.	.	.	ID=MILORD.124.166086.166112;Name=MILORD.124.166086.166112;bounded_by_ta=TRUE;common_boundary=Both;end=166112;ies_id=IESPGM.PTET51.1.124.158744;ies_left_dist=0;ies_min_dist=0;ies_right_dist=0;junction_seq=ttgttactatggaagTAaaaccaccaaacgac;read_names=J00121:27:H3GGKBBXX:5:1201:5518:15873,J00121:27:H3GGKBBXX:5:1107:3234:24120,J00121:27:H3GGKBBXX:5:2206:22932:31382,J00121:27:H3GGKBBXX:5:1128:28310:31417,J00121:27:H3GGKBBXX:5:1107:22749:48825,J00121:27:H3GGKBBXX:5:2228:26413:48280,J00121:27:H3GGKBBXX:5:1115:10105:34055,J00121:27:H3GGKBBXX:5:2204:30431:42653,J00121:27:H3GGKBBXX:5:1101:10439:19056,J00121:27:H3GGKBBXX:5:1227:27509:37765,J00121:27:H3GGKBBXX:5:2217:24596:19566,J00121:27:H3GGKBBXX:5:1201:4178:24947,J00121:27:H3GGKBBXX:5:1211:21602:16911,J00121:27:H3GGKBBXX:5:1212:26078:32965,J00121:27:H3GGKBBXX:5:2217:5081:16313,J00121:27:H3GGKBBXX:5:1221:7436:44271,J00121:27:H3GGKBBXX:5:1207:30634:23065,J00121:27:H3GGKBBXX:5:1207:5162:42864,J00121:27:H3GGKBBXX:5:1211:30198:29835,J00121:27:H3GGKBBXX:5:1101:26068:47647,J00121:27:H3GGKBBXX:5:1217:27559:27584,J00121:27:H3GGKBBXX:5:1118:26271:21377,J00121:27:H3GGKBBXX:5:2214:3133:35585,J00121:27:H3GGKBBXX:5:1204:19715:20498,J00121:27:H3GGKBBXX:5:1227:28412:31101,J00121:27:H3GGKBBXX:5:2213:17360:27778,J00121:27:H3GGKBBXX:5:2228:29335:40367,J00121:27:H3GGKBBXX:5:2214:27519:4163,J00121:27:H3GGKBBXX:5:1104:9029:14221,J00121:27:H3GGKBBXX:5:2106:13748:25070,J00121:27:H3GGKBBXX:5:2108:6390:23751,J00121:27:H3GGKBBXX:5:2116:21166:7539,J00121:27:H3GGKBBXX:5:1104:26230:23557,J00121:27:H3GGKBBXX:5:2221:21166:28534,J00121:27:H3GGKBBXX:5:2128:29061:20304,J00121:27:H3GGKBBXX:5:2105:28077:13253,J00121:27:H3GGKBBXX:5:1213:16538:39436;sequence=TATTACTAAGATGATTGAGATTAGCCA;start=166086;subtype=IES;support_ref=3;support_variant=37;type=IES;
scaffold51_124_with_IES	MILORD	internal_eliminated_sequence	167079	167125	.	.	.	ID=MILORD.124.167079.167125;Name=MILORD.124.167079.167125;bounded_by_ta=TRUE;common_boundary=None;end=167125;ies_id=IESPGM.PTET51.1.124.158744;ies_left_dist=-993;ies_min_dist=993;ies_right_dist=-1013;junction_seq=cgaattctttttactTAtgggaaaagctttta;read_names=J00121:27:H3GGKBBXX:5:2205:5325:36780;sequence=TACTGTTATTGATAGTATTTTAAATCTTAATCTTTCCAATCCTAGTG;start=167079;subtype=MAC;support_ref=132;support_variant=1;type=CRYPTIC;
scaffold51_124_with_IES	MILORD	internal_eliminated_sequence	168945	169028	.	.	.	ID=MILORD.124.168945.169028;Name=MILORD.124.168945.169028;bounded_by_ta=TRUE;common_boundary=Both;end=169028;ies_id=IESPGM.PTET51.1.124.161576;ies_left_dist=0;ies_min_dist=0;ies_right_dist=0;junction_seq=atgacaattaatataTAtatatcatatagtat;read_names=J00121:27:H3GGKBBXX:5:1228:16853:27989,J00121:27:H3GGKBBXX:5:2116:11363:33774,J00121:27:H3GGKBBXX:5:2217:19106:47717,J00121:27:H3GGKBBXX:5:2102:6258:40086,J00121:27:H3GGKBBXX:5:2218:16366:14238,J00121:27:H3GGKBBXX:5:2207:6624:26230,J00121:27:H3GGKBBXX:5:2216:23622:40772,J00121:27:H3GGKBBXX:5:1102:18944:18564,J00121:27:H3GGKBBXX:5:2217:24495:41792,J00121:27:H3GGKBBXX:5:1227:20872:38890,J00121:27:H3GGKBBXX:5:1201:27549:44025,J00121:27:H3GGKBBXX:5:1125:23135:41968,J00121:27:H3GGKBBXX:5:2213:9252:35075,J00121:27:H3GGKBBXX:5:1126:25398:3125,J00121:27:H3GGKBBXX:5:1120:13961:22239,J00121:27:H3GGKBBXX:5:1224:7720:6994,J00121:27:H3GGKBBXX:5:2119:27032:38134,J00121:27:H3GGKBBXX:5:1227:18588:39998,J00121:27:H3GGKBBXX:5:1123:4249:6642,J00121:27:H3GGKBBXX:5:2227:23023:48667,J00121:27:H3GGKBBXX:5:2112:29092:47577,J00121:27:H3GGKBBXX:5:2202:29711:37044,J00121:27:H3GGKBBXX:5:1202:25743:22573,J00121:27:H3GGKBBXX:5:2117:10247:19566,J00121:27:H3GGKBBXX:5:1128:18051:38715,J00121:27:H3GGKBBXX:5:1122:19644:48544,J00121:27:H3GGKBBXX:5:2121:24048:13904,J00121:27:H3GGKBBXX:5:2108:9891:25070,J00121:27:H3GGKBBXX:5:1108:22140:42917,J00121:27:H3GGKBBXX:5:2212:5457:17737,J00121:27:H3GGKBBXX:5:2206:23602:39858,J00121:27:H3GGKBBXX:5:1105:9272:9719,J00121:27:H3GGKBBXX:5:2202:22658:34565,J00121:27:H3GGKBBXX:5:2116:6197:29782,J00121:27:H3GGKBBXX:5:1224:16985:17772,J00121:27:H3GGKBBXX:5:2210:22404:45731,J00121:27:H3GGKBBXX:5:2213:5700:37466,J00121:27:H3GGKBBXX:5:2206:23886:40315,J00121:27:H3GGKBBXX:5:1219:20344:20111,J00121:27:H3GGKBBXX:5:2111:8603:9086,J00121:27:H3GGKBBXX:5:2103:11251:47190,J00121:27:H3GGKBBXX:5:2125:26666:13623,J00121:27:H3GGKBBXX:5:2207:28016:9772,J00121:27:H3GGKBBXX:5:2206:10866:36358,J00121:27:H3GGKBBXX:5:1211:7233:34741,J00121:27:H3GGKBBXX:5:1204:5101:23804,J00121:27:H3GGKBBXX:5:2113:25570:35251,J00121:27:H3GGKBBXX:5:1210:19613:21342,J00121:27:H3GGKBBXX:5:2223:10155:30626;sequence=TACAATCGAATACTCAATCTTTTTTAGTATTTTCAATCACGATTTTAAATATCTCAATTATATTACTAATTTCTATATTAACTG;start=168945;subtype=IES;support_ref=2;support_variant=49;type=IES;
scaffold51_124_with_IES	MILORD	internal_eliminated_sequence	173461	173596	.	.	.	ID=MILORD.124.173461.173596;Name=MILORD.124.173461.173596;bounded_by_ta=TRUE;common_boundary=Both;end=173596;ies_id=IESPGM.PTET51.1.124.166008;ies_left_dist=0;ies_min_dist=0;ies_right_dist=0;junction_seq=ttgatttctgtttgcTAtattcttgtaaggct;read_names=J00121:27:H3GGKBBXX:5:2213:4949:45168,J00121:27:H3GGKBBXX:5:1215:12368:28411,J00121:27:H3GGKBBXX:5:2124:15798:7943,J00121:27:H3GGKBBXX:5:2116:23115:23681,J00121:27:H3GGKBBXX:5:1109:5233:40069,J00121:27:H3GGKBBXX:5:1205:13575:44253,J00121:27:H3GGKBBXX:5:2120:9922:28920,J00121:27:H3GGKBBXX:5:2214:15067:46381,J00121:27:H3GGKBBXX:5:2216:16183:35866,J00121:27:H3GGKBBXX:5:1219:25418:17509,J00121:27:H3GGKBBXX:5:2208:12672:33440,J00121:27:H3GGKBBXX:5:1226:28625:30978,J00121:27:H3GGKBBXX:5:2205:28260:5552,J00121:27:H3GGKBBXX:5:1114:4949:20445,J00121:27:H3GGKBBXX:5:1118:10855:48720,J00121:27:H3GGKBBXX:5:1113:16417:6308,J00121:27:H3GGKBBXX:5:1125:16924:43550,J00121:27:H3GGKBBXX:5:1115:19898:9315,J00121:27:H3GGKBBXX:5:2102:28310:46926,J00121:27:H3GGKBBXX:5:1226:6512:35110,J00121:27:H3GGKBBXX:5:1211:4797:6712,J00121:27:H3GGKBBXX:5:1115:25489:26916,J00121:27:H3GGKBBXX:5:1206:15128:27742,J00121:27:H3GGKBBXX:5:1109:18771:12146,J00121:27:H3GGKBBXX:5:2106:20527:41774,J00121:27:H3GGKBBXX:5:1210:4148:27953,J00121:27:H3GGKBBXX:5:2121:21876:44359,J00121:27:H3GGKBBXX:5:2217:26240:18441,J00121:27:H3GGKBBXX:5:2214:22394:26652,J00121:27:H3GGKBBXX:5:1125:6471:21149,J00121:27:H3GGKBBXX:5:1218:30949:12532,J00121:27:H3GGKBBXX:5:1124:9546:48808,J00121:27:H3GGKBBXX:5:2218:16133:2475,J00121:27:H3GGKBBXX:5:2109:10419:34354,J00121:27:H3GGKBBXX:5:1102:29315:44025,J00121:27:H3GGKBBXX:5:2227:19258:46012,J00121:27:H3GGKBBXX:5:2110:30492:28551,J00121:27:H3GGKBBXX:5:1127:21785:47120,J00121:27:H3GGKBBXX:5:1216:19441:3424,J00121:27:H3GGKBBXX:5:1207:8146:3969,J00121:27:H3GGKBBXX:5:2124:27356:41194,J00121:27:H3GGKBBXX:5:1209:16447:27039,J00121:27:H3GGKBBXX:5:1213:24951:16383,J00121:27:H3GGKBBXX:5:2116:23520:23962,J00121:27:H3GGKBBXX:5:2216:2392:15979,J00121:27:H3GGKBBXX:5:1228:17969:41950,J00121:27:H3GGKBBXX:5:2222:7263:21219,J00121:27:H3GGKBBXX:5:2214:25591:10141,J00121:27:H3GGKBBXX:5:2120:18609:10458,J00121:27:H3GGKBBXX:5:2211:28341:23241,J00121:27:H3GGKBBXX:5:1222:24485:10088,J00121:27:H3GGKBBXX:5:2214:27093:18230,J00121:27:H3GGKBBXX:5:2106:12134:6273,J00121:27:H3GGKBBXX:5:2213:11749:33949,J00121:27:H3GGKBBXX:5:1115:16711:41704,J00121:27:H3GGKBBXX:5:2103:12337:15768,J00121:27:H3GGKBBXX:5:2123:23277:10633,J00121:27:H3GGKBBXX:5:2114:27123:34952,J00121:27:H3GGKBBXX:5:2227:12388:23944,J00121:27:H3GGKBBXX:5:2207:10967:44271,J00121:27:H3GGKBBXX:5:2206:19705:31066,J00121:27:H3GGKBBXX:5:2227:2270:19707,J00121:27:H3GGKBBXX:5:2208:31609:19619,J00121:27:H3GGKBBXX:5:2211:7994:33738,J00121:27:H3GGKBBXX:5:2218:23378:15944,J00121:27:H3GGKBBXX:5:1218:21663:32701,J00121:27:H3GGKBBXX:5:1224:19177:45906,J00121:27:H3GGKBBXX:5:1206:24880:33774,J00121:27:H3GGKBBXX:5:1127:22942:35092,J00121:27:H3GGKBBXX:5:2218:9262:14414,J00121:27:H3GGKBBXX:5:1209:22506:20480;sequence=TACAGAATGAGTAAATTAGTTTGTTAATTTTATCAGATGATTTATATAAATTCAAAATATCATTTTAAGAATGTCAAATGAAAAGATTACAAAATAAAATTACAAAATATATTGTTAACAGTAATCCAACCGACTT;start=173461;subtype=IES;support_ref=2;support_variant=71;type=IES;
scaffold51_124_with_IES	MILORD	internal_eliminated_sequence	177484	177509	.	.	.	ID=MILORD.124.177484.177509;Name=MILORD.124.177484.177509;bounded_by_ta=TRUE;common_boundary=Both;end=177509;ies_id=IESPGM.PTET51.1.124.169895;ies_left_dist=0;ies_min_dist=0;ies_right_dist=0;junction_seq=tttgaatgggattagTActtattttgctactg;read_names=J00121:27:H3GGKBBXX:5:1103:2991:19408,J00121:27:H3GGKBBXX:5:2118:2432:39752,J00121:27:H3GGKBBXX:5:2217:25479:13253,J00121:27:H3GGKBBXX:5:2226:21166:5640,J00121:27:H3GGKBBXX:5:2211:32420:19021,J00121:27:H3GGKBBXX:5:2208:19421:18546,J00121:27:H3GGKBBXX:5:1227:18690:47770,J00121:27:H3GGKBBXX:5:2124:12205:34073,J00121:27:H3GGKBBXX:5:2122:26697:38715,J00121:27:H3GGKBBXX:5:2119:10307:37150,J00121:27:H3GGKBBXX:5:1121:31121:15680,J00121:27:H3GGKBBXX:5:2104:31000:27531,J00121:27:H3GGKBBXX:5:1124:7496:6431,J00121:27:H3GGKBBXX:5:1213:21197:48175,J00121:27:H3GGKBBXX:5:1117:14032:8013,J00121:27:H3GGKBBXX:5:1201:13058:17685,J00121:27:H3GGKBBXX:5:1109:9313:16401,J00121:27:H3GGKBBXX:5:2202:14692:15698,J00121:27:H3GGKBBXX:5:1227:24992:5552,J00121:27:H3GGKBBXX:5:2124:19167:12867,J00121:27:H3GGKBBXX:5:2209:5284:42548,J00121:27:H3GGKBBXX:5:2116:2453:5323,J00121:27:H3GGKBBXX:5:1203:7953:31066,J00121:27:H3GGKBBXX:5:2107:30990:33914,J00121:27:H3GGKBBXX:5:2106:24535:34758,J00121:27:H3GGKBBXX:5:2119:12662:18089,J00121:27:H3GGKBBXX:5:2103:8694:39207,J00121:27:H3GGKBBXX:5:2107:19928:1666,J00121:27:H3GGKBBXX:5:2223:29843:31646,J00121:27:H3GGKBBXX:5:1121:13890:47542,J00121:27:H3GGKBBXX:5:1118:12621:42179,J00121:27:H3GGKBBXX:5:2202:3173:11882,J00121:27:H3GGKBBXX:5:1220:29051:12093,J00121:27:H3GGKBBXX:5:1102:5497:30292,J00121:27:H3GGKBBXX:5:2111:18649:14396,J00121:27:H3GGKBBXX:5:1101:28016:6431,J00121:27:H3GGKBBXX:5:1219:17127:48825,J00121:27:H3GGKBBXX:5:1208:25672:19109,J00121:27:H3GGKBBXX:5:2212:12073:13869;sequence=TAGAGCTAATAAATTATTCTAATTTA;start=177484;subtype=IES;support_ref=6;support_variant=39;type=IES;
scaffold51_124_with_IES	MILORD	internal_eliminated_sequence	180310	180338	.	.	.	ID=MILORD.124.180310.180338;Name=MILORD.124.180310.180338;bounded_by_ta=TRUE;common_boundary=Both;end=180338;ies_id=IESPGM.PTET51.1.124.172613;ies_left_dist=0;ies_min_dist=0;ies_right_dist=0;junction_seq=aatttctctattaaaTAtttcatttagatttt;read_names=J00121:27:H3GGKBBXX:5:1105:3823:19795,J00121:27:H3GGKBBXX:5:2111:15564:34582,J00121:27:H3GGKBBXX:5:1115:4746:45942,J00121:27:H3GGKBBXX:5:2207:16041:17263,J00121:27:H3GGKBBXX:5:1122:13565:26195,J00121:27:H3GGKBBXX:5:1119:28726:27145,J00121:27:H3GGKBBXX:5:1113:15229:31822,J00121:27:H3GGKBBXX:5:2227:17036:43919,J00121:27:H3GGKBBXX:5:1122:20395:18511,J00121:27:H3GGKBBXX:5:2202:14357:30872,J00121:27:H3GGKBBXX:5:2219:3437:20498,J00121:27:H3GGKBBXX:5:2221:13555:38486,J00121:27:H3GGKBBXX:5:2223:15483:8910,J00121:27:H3GGKBBXX:5:2120:3133:29360,J00121:27:H3GGKBBXX:5:1113:19096:31910,J00121:27:H3GGKBBXX:5:1214:12865:29694,J00121:27:H3GGKBBXX:5:2222:25063:23540,J00121:27:H3GGKBBXX:5:1224:17939:14502,J00121:27:H3GGKBBXX:5:1116:20456:8945,J00121:27:H3GGKBBXX:5:1206:23429:41458,J00121:27:H3GGKBBXX:5:2109:12165:26687,J00121:27:H3GGKBBXX:5:2216:27722:47911,J00121:27:H3GGKBBXX:5:2226:29528:5288,J00121:27:H3GGKBBXX:5:2216:22150:11249,J00121:27:H3GGKBBXX:5:2220:3945:9913,J00121:27:H3GGKBBXX:5:1216:8298:34442,J00121:27:H3GGKBBXX:5:2103:15859:20709,J00121:27:H3GGKBBXX:5:2213:23054:9473,J00121:27:H3GGKBBXX:5:1215:25012:48210,J00121:27:H3GGKBBXX:5:1204:14143:31910,J00121:27:H3GGKBBXX:5:1116:22780:20814,J00121:27:H3GGKBBXX:5:2128:23043:39207,J00121:27:H3GGKBBXX:5:2223:25033:25597,J00121:27:H3GGKBBXX:5:2221:23764:2897,J00121:27:H3GGKBBXX:5:2212:25307:22766,J00121:27:H3GGKBBXX:5:1107:28209:38345,J00121:27:H3GGKBBXX:5:2217:12824:33281,J00121:27:H3GGKBBXX:5:2215:15828:48720,J00121:27:H3GGKBBXX:5:1118:14377:45080,J00121:27:H3GGKBBXX:5:2103:11759:24929,J00121:27:H3GGKBBXX:5:2104:6948:36710,J00121:27:H3GGKBBXX:5:1205:23480:27162,J00121:27:H3GGKBBXX:5:1113:12875:18634,J00121:27:H3GGKBBXX:5:1203:14154:13042,J00121:27:H3GGKBBXX:5:1117:26484:39541,J00121:27:H3GGKBBXX:5:2225:16325:41247,J00121:27:H3GGKBBXX:5:1223:11312:35233,J00121:27:H3GGKBBXX:5:1122:18061:22309,J00121:27:H3GGKBBXX:5:2213:4574:19970,J00121:27:H3GGKBBXX:5:1117:31801:16647,J00121:27:H3GGKBBXX:5:2207:23064:47366,J00121:27:H3GGKBBXX:5:2114:24170:36798,J00121:27:H3GGKBBXX:5:2104:25022:5675,J00121:27:H3GGKBBXX:5:2218:10490:42741,J00121:27:H3GGKBBXX:5:2204:27823:46117,J00121:27:H3GGKBBXX:5:2118:23064:32173,J00121:27:H3GGKBBXX:5:2105:13575:12603,J00121:27:H3GGKBBXX:5:1203:4767:39154;sequence=TATAGTGAATGAGACTTTAATTTCGACTA;start=180310;subtype=IES;support_ref=6;support_variant=58;type=IES;
scaffold51_124_with_IES	MILORD	internal_eliminated_sequence	181275	181357	.	.	.	ID=MILORD.124.181275.181357;Name=MILORD.124.181275.181357;bounded_by_ta=TRUE;common_boundary=None;end=181357;ies_id=IESPGM.PTET51.1.124.173737;ies_left_dist=188;ies_min_dist=150;ies_right_dist=150;junction_seq=tatgatttatgaaatTActatccttctcacaa;read_names=J00121:27:H3GGKBBXX:5:2218:16102:5341;sequence=TATACTTCTTGTAAATACGGAATTAAGTTATCCGTTTATAGAATTCGCTGAATTGGTTAAATGATTAAACATTCCCTTGAGCA;start=181275;subtype=MAC;support_ref=111;support_variant=1;type=CRYPTIC;
scaffold51_124_with_IES	MILORD	internal_eliminated_sequence	181463	181507	.	.	.	ID=MILORD.124.181463.181507;Name=MILORD.124.181463.181507;bounded_by_ta=TRUE;common_boundary=Both;end=181507;ies_id=IESPGM.PTET51.1.124.173737;ies_left_dist=0;ies_min_dist=0;ies_right_dist=0;junction_seq=aaattacacaattgaTAattaaaatctgtgtt;read_names=J00121:27:H3GGKBBXX:5:1218:25347:28041,J00121:27:H3GGKBBXX:5:2103:25784:29712,J00121:27:H3GGKBBXX:5:1209:13545:7240,J00121:27:H3GGKBBXX:5:2216:12144:7697,J00121:27:H3GGKBBXX:5:1220:16417:12708,J00121:27:H3GGKBBXX:5:1215:2940:47489,J00121:27:H3GGKBBXX:5:2213:27509:19373,J00121:27:H3GGKBBXX:5:2220:12185:19197,J00121:27:H3GGKBBXX:5:1227:9831:3512,J00121:27:H3GGKBBXX:5:1221:2240:28657,J00121:27:H3GGKBBXX:5:1106:2493:16366,J00121:27:H3GGKBBXX:5:2227:5923:48896,J00121:27:H3GGKBBXX:5:1109:2869:19021,J00121:27:H3GGKBBXX:5:2224:19684:3319,J00121:27:H3GGKBBXX:5:1128:17107:17350,J00121:27:H3GGKBBXX:5:2207:16356:17632,J00121:27:H3GGKBBXX:5:1204:23013:26424,J00121:27:H3GGKBBXX:5:1125:5152:5710,J00121:27:H3GGKBBXX:5:1106:19471:37308,J00121:27:H3GGKBBXX:5:2214:9455:40280,J00121:27:H3GGKBBXX:5:2211:22983:39172,J00121:27:H3GGKBBXX:5:2111:26443:39858;sequence=TATACATAAATTTGAATAAACTTAAATGTCATTTTCAAACAACAA;start=181463;subtype=IES;support_ref=6;support_variant=22;type=IES;
scaffold51_124_with_IES	MILORD	internal_eliminated_sequence	181611	181636	.	.	.	ID=MILORD.124.181611.181636;Name=MILORD.124.181611.181636;bounded_by_ta=TRUE;common_boundary=Both;end=181636;ies_id=IESPGM.PTET51.1.124.173840;ies_left_dist=0;ies_min_dist=0;ies_right_dist=0;junction_seq=aatttgactgattatTAaataatataatagtt;read_names=J00121:27:H3GGKBBXX:5:1222:12439:33914,J00121:27:H3GGKBBXX:5:1120:25520:32384,J00121:27:H3GGKBBXX:5:1222:12307:33967,J00121:27:H3GGKBBXX:5:2112:13372:44922,J00121:27:H3GGKBBXX:5:2111:23074:17421,J00121:27:H3GGKBBXX:5:2110:10663:8998,J00121:27:H3GGKBBXX:5:2210:5203:11847,J00121:27:H3GGKBBXX:5:2110:23145:12867,J00121:27:H3GGKBBXX:5:2227:14681:28164,J00121:27:H3GGKBBXX:5:1114:21085:24067,J00121:27:H3GGKBBXX:5:2115:15716:37413,J00121:27:H3GGKBBXX:5:2223:9678:46293,J00121:27:H3GGKBBXX:5:2107:14194:7662,J00121:27:H3GGKBBXX:5:1107:13920:33316,J00121:27:H3GGKBBXX:5:2225:11941:9666,J00121:27:H3GGKBBXX:5:2120:25855:41370,J00121:27:H3GGKBBXX:5:1125:19350:30837,J00121:27:H3GGKBBXX:5:1117:18964:15469,J00121:27:H3GGKBBXX:5:2225:28767:2211,J00121:27:H3GGKBBXX:5:1217:21359:15856,J00121:27:H3GGKBBXX:5:2220:19766:32965,J00121:27:H3GGKBBXX:5:1213:8308:21729,J00121:27:H3GGKBBXX:5:1225:4107:41950,J00121:27:H3GGKBBXX:5:1102:12225:28903,J00121:27:H3GGKBBXX:5:1213:10338:35128;sequence=TATAGATGAAATTAGATATTCATCCA;start=181611;subtype=IES;support_ref=0;support_variant=25;type=IES;
scaffold51_124_with_IES	MILORD	internal_eliminated_sequence	181790	181946	.	.	.	ID=MILORD.124.181790.181946;Name=MILORD.124.181790.181946;bounded_by_ta=TRUE;common_boundary=RIGHT;end=181946;ies_id=IESPGM.PTET51.1.124.174056;ies_left_dist=63;ies_min_dist=0;ies_right_dist=0;junction_seq=aatttaaggttatttTAtcaattcagtggaaa;read_names=J00121:27:H3GGKBBXX:5:2201:13991:37308;sequence=TAAAGTTGACTTCCCAACATAATCCAATAATTAAATATGCATTTTTTCAGAGTTTAAGGTAATTATAGTTAATTAATTTATAATTATTTGTAAATTACTAAACTATTCTTTTTGTTAGAAGTTATAACAAAATAAATAGTTCCTCTAAATGTGACTA;start=181790;subtype=PARTIAL_EXTERNAL;support_ref=26;support_variant=1;type=ALTERNATIVE;
scaffold51_124_with_IES	MILORD	internal_eliminated_sequence	181853	181946	.	.	.	ID=MILORD.124.181853.181946;Name=MILORD.124.181853.181946;bounded_by_ta=TRUE;common_boundary=Both;end=181946;ies_id=IESPGM.PTET51.1.124.174056;ies_left_dist=0;ies_min_dist=0;ies_right_dist=0;junction_seq=agagtttaaggtaatTAtcaattcagtggaaa;read_names=J00121:27:H3GGKBBXX:5:1208:10226:48649,J00121:27:H3GGKBBXX:5:1223:25865:16594,J00121:27:H3GGKBBXX:5:2225:28950:2668,J00121:27:H3GGKBBXX:5:1211:11454:23311,J00121:27:H3GGKBBXX:5:2128:25692:25931,J00121:27:H3GGKBBXX:5:1225:17401:45010,J00121:27:H3GGKBBXX:5:2109:10105:32015,J00121:27:H3GGKBBXX:5:1227:6086:33949,J00121:27:H3GGKBBXX:5:1115:23947:36059,J00121:27:H3GGKBBXX:5:1206:28422:32701,J00121:27:H3GGKBBXX:5:2209:23987:21360,J00121:27:H3GGKBBXX:5:1113:5142:6009,J00121:27:H3GGKBBXX:5:2201:10206:45168,J00121:27:H3GGKBBXX:5:1221:12682:14115,J00121:27:H3GGKBBXX:5:1222:17543:20603,J00121:27:H3GGKBBXX:5:1107:17543:39981,J00121:27:H3GGKBBXX:5:1125:20121:48702,J00121:27:H3GGKBBXX:5:1225:19086:38890,J00121:27:H3GGKBBXX:5:1110:23520:16225,J00121:27:H3GGKBBXX:5:2223:13423:37660,J00121:27:H3GGKBBXX:5:2211:18802:24859,J00121:27:H3GGKBBXX:5:1107:17330:39858,J00121:27:H3GGKBBXX:5:2116:25124:41440,J00121:27:H3GGKBBXX:5:2110:10541:9069,J00121:27:H3GGKBBXX:5:1124:28067:22661,J00121:27:H3GGKBBXX:5:2125:20608:38574,J00121:27:H3GGKBBXX:5:1105:21947:6888,J00121:27:H3GGKBBXX:5:1222:17117:15434,J00121:27:H3GGKBBXX:5:1104:9485:12620,J00121:27:H3GGKBBXX:5:2214:10439:29852,J00121:27:H3GGKBBXX:5:1122:17158:46979,J00121:27:H3GGKBBXX:5:1120:31883:14467,J00121:27:H3GGKBBXX:5:1221:11738:14414,J00121:27:H3GGKBBXX:5:1223:27164:39172,J00121:27:H3GGKBBXX:5:2224:12195:45942,J00121:27:H3GGKBBXX:5:2125:22414:18634,J00121:27:H3GGKBBXX:5:1208:15422:13412,J00121:27:H3GGKBBXX:5:1210:15493:46416,J00121:27:H3GGKBBXX:5:1208:10135:45607;sequence=TATAGTTAATTAATTTATAATTATTTGTAAATTACTAAACTATTCTTTTTGTTAGAAGTTATAACAAAATAAATAGTTCCTCTAAATGTGACTA;start=181853;subtype=IES;support_ref=2;support_variant=39;type=IES;
scaffold51_124_with_IES	MILORD	internal_eliminated_sequence	181853	181879	.	.	.	ID=MILORD.124.181853.181879;Name=MILORD.124.181853.181879;bounded_by_ta=TRUE;common_boundary=LEFT;end=181879;ies_id=IESPGM.PTET51.1.124.174056;ies_left_dist=0;ies_min_dist=0;ies_right_dist=67;junction_seq=agagtttaaggtaatTAaattactaaactatt;read_names=J00121:27:H3GGKBBXX:5:2124:4279:41897,J00121:27:H3GGKBBXX:5:1225:6735:7398,J00121:27:H3GGKBBXX:5:2213:14235:7099,J00121:27:H3GGKBBXX:5:1123:20791:16067;sequence=TATAGTTAATTAATTTATAATTATTTG;start=181853;subtype=PARTIAL_INTERNAL;support_ref=2;support_variant=4;type=ALTERNATIVE;
scaffold51_124_with_IES	MILORD	internal_eliminated_sequence	182224	182450	.	.	.	ID=MILORD.124.182224.182450;Name=MILORD.124.182224.182450;bounded_by_ta=TRUE;common_boundary=Both;end=182450;ies_id=IESPGM.PTET51.1.124.174333;ies_left_dist=0;ies_min_dist=0;ies_right_dist=0;junction_seq=ctcttctttataagtTAaattatttacacttt;read_names=J00121:27:H3GGKBBXX:5:1114:11048:27320,J00121:27:H3GGKBBXX:5:2218:18680:32877,J00121:27:H3GGKBBXX:5:1117:19695:44482,J00121:27:H3GGKBBXX:5:1111:7669:19038,J00121:27:H3GGKBBXX:5:2212:4959:37238,J00121:27:H3GGKBBXX:5:1212:10176:29606,J00121:27:H3GGKBBXX:5:2215:18599:49054,J00121:27:H3GGKBBXX:5:2222:7476:48175,J00121:27:H3GGKBBXX:5:1102:26991:12638,J00121:27:H3GGKBBXX:5:2120:23997:42759,J00121:27:H3GGKBBXX:5:1227:14275:44482,J00121:27:H3GGKBBXX:5:2107:9130:25369,J00121:27:H3GGKBBXX:5:1114:10521:21553,J00121:27:H3GGKBBXX:5:2209:6705:29852,J00121:27:H3GGKBBXX:5:1223:18223:10633,J00121:27:H3GGKBBXX:5:1119:6258:28551,J00121:27:H3GGKBBXX:5:1114:27255:33703,J00121:27:H3GGKBBXX:5:1212:27641:34336;sequence=TACAGCAGAAAAACATTACTTTGAAACATTCCTAAATAAAGAAAAGAAACTTTTACTTCAAAATATTAATATGTAAAAATAATTTCTAATTAATTGTGTTTATAAGAAATTATTTTTGATATCTATTCTATTTTGAGAGTAAATAAAAGTTGCTCTTTTATTATTAATAAAATAATTTTTAGAAGCTCTTATTAAAAATAATATAAAAACTTATATGATATCAACTG;start=182224;subtype=IES;support_ref=0;support_variant=18;type=IES;
scaffold51_124_with_IES	MILORD	internal_eliminated_sequence	183827	183901	.	.	.	ID=MILORD.124.183827.183901;Name=MILORD.124.183827.183901;bounded_by_ta=TRUE;common_boundary=Both;end=183901;ies_id=IESPGM.PTET51.1.124.175709;ies_left_dist=0;ies_min_dist=0;ies_right_dist=0;junction_seq=tcatttttaatatgtTAgctacttctattttc;read_names=J00121:27:H3GGKBBXX:5:1209:13088:34160,J00121:27:H3GGKBBXX:5:2228:25104:10317,J00121:27:H3GGKBBXX:5:2104:11667:41370,J00121:27:H3GGKBBXX:5:1221:24200:40051,J00121:27:H3GGKBBXX:5:1218:26068:23628,J00121:27:H3GGKBBXX:5:1119:24353:38170,J00121:27:H3GGKBBXX:5:2226:24606:37871,J00121:27:H3GGKBBXX:5:2217:10927:22186,J00121:27:H3GGKBBXX:5:1112:17117:28727,J00121:27:H3GGKBBXX:5:2212:8795:28481,J00121:27:H3GGKBBXX:5:2221:22008:11460,J00121:27:H3GGKBBXX:5:2128:15574:8893,J00121:27:H3GGKBBXX:5:2207:25033:47964,J00121:27:H3GGKBBXX:5:1220:23378:33492,J00121:27:H3GGKBBXX:5:1106:9069:8453,J00121:27:H3GGKBBXX:5:2218:13849:32455;sequence=TACAGTATAAAACAATTGATTTTAAAGACAGTGATGAGAATAAGAATTGAAATTGGAAAATAAGTGAATCAAGTG;start=183827;subtype=IES;support_ref=2;support_variant=16;type=IES;
scaffold51_124_with_IES	MILORD	internal_eliminated_sequence	186395	186469	.	.	.	ID=MILORD.124.186395.186469;Name=MILORD.124.186395.186469;bounded_by_ta=TRUE;common_boundary=Both;end=186469;ies_id=IESPGM.PTET51.1.124.178202;ies_left_dist=0;ies_min_dist=0;ies_right_dist=0;junction_seq=ctttttcatatgattTAatattccttgatctc;read_names=J00121:27:H3GGKBBXX:5:1206:19441:7890,J00121:27:H3GGKBBXX:5:2209:28513:2721,J00121:27:H3GGKBBXX:5:1103:4533:18845,J00121:27:H3GGKBBXX:5:2202:18802:48245,J00121:27:H3GGKBBXX:5:2126:21572:34688,J00121:27:H3GGKBBXX:5:1127:14438:38152,J00121:27:H3GGKBBXX:5:1104:27458:19566,J00121:27:H3GGKBBXX:5:1219:18111:15680,J00121:27:H3GGKBBXX:5:2212:6989:38222,J00121:27:H3GGKBBXX:5:2110:12976:10335,J00121:27:H3GGKBBXX:5:1201:12266:5270,J00121:27:H3GGKBBXX:5:1216:1550:17016,J00121:27:H3GGKBBXX:5:2102:16498:24736,J00121:27:H3GGKBBXX:5:1221:5619:5816,J00121:27:H3GGKBBXX:5:2220:16812:34284,J00121:27:H3GGKBBXX:5:1118:7689:16788,J00121:27:H3GGKBBXX:5:1115:5670:5130,J00121:27:H3GGKBBXX:5:2123:21745:45748,J00121:27:H3GGKBBXX:5:1217:27793:22889,J00121:27:H3GGKBBXX:5:1201:19207:28622,J00121:27:H3GGKBBXX:5:1222:5365:43533,J00121:27:H3GGKBBXX:5:2109:22485:19038,J00121:27:H3GGKBBXX:5:1223:4462:2264,J00121:27:H3GGKBBXX:5:2209:28452:2580,J00121:27:H3GGKBBXX:5:1217:4300:44886,J00121:27:H3GGKBBXX:5:1228:6624:41458;sequence=TACATATCAATTTTTAAACATTCTAATTATTTTCTATATTCATTAAAATTTAACAAAATGAGTATAAAATCACTG;start=186395;subtype=IES;support_ref=0;support_variant=26;type=IES;
scaffold51_124_with_IES	MILORD	internal_eliminated_sequence	186919	187242	.	.	.	ID=MILORD.124.186919.187242;Name=MILORD.124.186919.187242;bounded_by_ta=TRUE;common_boundary=RIGHT;end=187242;ies_id=IESPGM.PTET51.1.124.178703;ies_left_dist=81;ies_min_dist=0;ies_right_dist=0;junction_seq=catatccctgagaccTAtattatctactagag;read_names=J00121:27:H3GGKBBXX:5:2224:18040:1384;sequence=TATTAGTCATATAGAATAATCGCCCAAATAATTTATTATACAAATTAAAATAATATTTTTGTTGGTTATTATTATATAAAATATAGTTGAGATAAAATAATTACTATTTTTTTAAGTATAAATTCATATTTTCCAATTATATATGAGAGTAGAATCAGAATTTTATGAAATATCCTATTTAATTTAATTTGGGTTTTAATTAAATATAATATATTGAAAAACCTTTAGCATTTTTTGCTAATAAAAATGTTAAATAATATTTCTTAAAAAAAGACACTAGATTTTTAATCAGAAAATAACTTATTTATATTATTAGGGTTATAA;start=186919;subtype=PARTIAL_EXTERNAL;support_ref=14;support_variant=1;type=ALTERNATIVE;
scaffold51_124_with_IES	MILORD	internal_eliminated_sequence	186928	187036	.	.	.	ID=MILORD.124.186928.187036;Name=MILORD.124.186928.187036;bounded_by_ta=TRUE;common_boundary=LEFT;end=187036;ies_id=IESPGM.PTET51.1.124.178660;ies_left_dist=0;ies_min_dist=0;ies_right_dist=-80;junction_seq=gagacctattagtcaTAaattcatattttcca;read_names=J00121:27:H3GGKBBXX:5:1222:13200:19619;sequence=TATAGAATAATCGCCCAAATAATTTATTATACAAATTAAAATAATATTTTTGTTGGTTATTATTATATAAAATATAGTTGAGATAAAATAATTACTATTTTTTTAAGTA;start=186928;subtype=PARTIAL_EXTERNAL;support_ref=3;support_variant=1;type=ALTERNATIVE;
scaffold51_124_with_IES	MILORD	internal_eliminated_sequence	186928	186956	.	.	.	ID=MILORD.124.186928.186956;Name=MILORD.124.186928.186956;bounded_by_ta=TRUE;common_boundary=Both;end=186956;ies_id=IESPGM.PTET51.1.124.178660;ies_left_dist=0;ies_min_dist=0;ies_right_dist=0;junction_seq=gagacctattagtcaTAcaaattaaaataata;read_names=J00121:27:H3GGKBBXX:5:2102:10358:24788;sequence=TATAGAATAATCGCCCAAATAATTTATTA;start=186928;subtype=IES;support_ref=3;support_variant=1;type=IES;
scaffold51_124_with_IES	MILORD	internal_eliminated_sequence	186952	187242	.	.	.	ID=MILORD.124.186952.187242;Name=MILORD.124.186952.187242;bounded_by_ta=TRUE;common_boundary=RIGHT;end=187242;ies_id=IESPGM.PTET51.1.124.178703;ies_left_dist=48;ies_min_dist=0;ies_right_dist=0;junction_seq=atcgcccaaataattTAtattatctactagag;read_names=J00121:27:H3GGKBBXX:5:1125:13677:28393,J00121:27:H3GGKBBXX:5:1224:16051:19214,J00121:27:H3GGKBBXX:5:1125:13961:28393;sequence=TATTATACAAATTAAAATAATATTTTTGTTGGTTATTATTATATAAAATATAGTTGAGATAAAATAATTACTATTTTTTTAAGTATAAATTCATATTTTCCAATTATATATGAGAGTAGAATCAGAATTTTATGAAATATCCTATTTAATTTAATTTGGGTTTTAATTAAATATAATATATTGAAAAACCTTTAGCATTTTTTGCTAATAAAAATGTTAAATAATATTTCTTAAAAAAAGACACTAGATTTTTAATCAGAAAATAACTTATTTATATTATTAGGGTTATAA;start=186952;subtype=PARTIAL_EXTERNAL;support_ref=0;support_variant=3;type=ALTERNATIVE;
scaffold51_124_with_IES	MILORD	internal_eliminated_sequence	187000	187242	.	.	.	ID=MILORD.124.187000.187242;Name=MILORD.124.187000.187242;bounded_by_ta=TRUE;common_boundary=Both;end=187242;ies_id=IESPGM.PTET51.1.124.178703;ies_left_dist=0;ies_min_dist=0;ies_right_dist=0;junction_seq=tattattatataaaaTAtattatctactagag;read_names=J00121:27:H3GGKBBXX:5:1122:9932:16700,J00121:27:H3GGKBBXX:5:1118:24464:14625,J00121:27:H3GGKBBXX:5:2106:22353:25351;sequence=TATAGTTGAGATAAAATAATTACTATTTTTTTAAGTATAAATTCATATTTTCCAATTATATATGAGAGTAGAATCAGAATTTTATGAAATATCCTATTTAATTTAATTTGGGTTTTAATTAAATATAATATATTGAAAAACCTTTAGCATTTTTTGCTAATAAAAATGTTAAATAATATTTCTTAAAAAAAGACACTAGATTTTTAATCAGAAAATAACTTATTTATATTATTAGGGTTATAA;start=187000;subtype=IES;support_ref=0;support_variant=3;type=IES;
scaffold51_124_with_IES	MILORD	internal_eliminated_sequence	190570	190629	.	.	.	ID=MILORD.124.190570.190629;Name=MILORD.124.190570.190629;bounded_by_ta=TRUE;common_boundary=Both;end=190629;ies_id=IESPGM.PTET51.1.124.182030;ies_left_dist=0;ies_min_dist=0;ies_right_dist=0;junction_seq=taccaacaaccctttTAtcagattccaattat;read_names=J00121:27:H3GGKBBXX:5:2223:20344:26898,J00121:27:H3GGKBBXX:5:1208:29214:11354,J00121:27:H3GGKBBXX:5:1217:9090:48227,J00121:27:H3GGKBBXX:5:2110:27590:18036,J00121:27:H3GGKBBXX:5:1111:4239:6343,J00121:27:H3GGKBBXX:5:2113:18040:17878,J00121:27:H3GGKBBXX:5:2228:4797:42794,J00121:27:H3GGKBBXX:5:1127:3366:26318,J00121:27:H3GGKBBXX:5:2108:3244:32226,J00121:27:H3GGKBBXX:5:2119:20070:13377,J00121:27:H3GGKBBXX:5:1118:4706:12568,J00121:27:H3GGKBBXX:5:1208:26230:5376,J00121:27:H3GGKBBXX:5:1126:13555:17104,J00121:27:H3GGKBBXX:5:2224:27762:21571;sequence=TATACTTAACTTTAAGAAAATGATATTGAGTTTCATTAAAATTCATAGACTATCCAGCTA;start=190570;subtype=IES;support_ref=8;support_variant=14;type=IES;
scaffold51_124_with_IES	MILORD	internal_eliminated_sequence	190676	190886	.	.	.	ID=MILORD.124.190676.190886;Name=MILORD.124.190676.190886;bounded_by_ta=TRUE;common_boundary=Both;end=190886;ies_id=IESPGM.PTET51.1.124.182076;ies_left_dist=0;ies_min_dist=0;ies_right_dist=0;junction_seq=aaaatttgaaagaaaTActagtactaagtatt;read_names=J00121:27:H3GGKBBXX:5:1216:12297:35989,J00121:27:H3GGKBBXX:5:1119:29711:27795,J00121:27:H3GGKBBXX:5:2113:5142:17298,J00121:27:H3GGKBBXX:5:1119:8521:7082,J00121:27:H3GGKBBXX:5:2205:13727:15504;sequence=TATAGCTCATTAATTAAAGATGTTATAGATATCTGAAATTAACTTAAAAACATGATGTAATTTAAGTATATATTATATTTTACAATAATTTATTAATGAAAATAAAAATATAATTTTAGTGTGGCATTTTTAATATAATTTAAATCCATCTATTTATTATAAAATAATAAATTTATCTATCCCTTATGCAATCAATTTTATCCAATTAGTA;start=190676;subtype=IES;support_ref=0;support_variant=5;type=IES;
scaffold51_124_with_IES	MILORD	internal_eliminated_sequence	192878	192922	.	.	.	ID=MILORD.124.192878.192922;Name=MILORD.124.192878.192922;bounded_by_ta=TRUE;common_boundary=Both;end=192922;ies_id=IESPGM.PTET51.1.124.184067;ies_left_dist=0;ies_min_dist=0;ies_right_dist=0;junction_seq=taattatgggtaatgTAttataaacatgagtt;read_names=J00121:27:H3GGKBBXX:5:1128:28493:23118,J00121:27:H3GGKBBXX:5:1104:26443:25966,J00121:27:H3GGKBBXX:5:2209:25814:2967,J00121:27:H3GGKBBXX:5:2213:12845:8594,J00121:27:H3GGKBBXX:5:1102:29183:29554,J00121:27:H3GGKBBXX:5:1218:16782:13623,J00121:27:H3GGKBBXX:5:1128:1681:32613,J00121:27:H3GGKBBXX:5:2119:9962:17983,J00121:27:H3GGKBBXX:5:2103:19278:27725,J00121:27:H3GGKBBXX:5:2211:24596:20410,J00121:27:H3GGKBBXX:5:2209:26058:18827,J00121:27:H3GGKBBXX:5:2109:8724:33281,J00121:27:H3GGKBBXX:5:1123:6898:19460,J00121:27:H3GGKBBXX:5:2116:4970:29202,J00121:27:H3GGKBBXX:5:1205:17685:45361,J00121:27:H3GGKBBXX:5:2118:16285:27109,J00121:27:H3GGKBBXX:5:2213:24048:2897,J00121:27:H3GGKBBXX:5:2212:24079:18458,J00121:27:H3GGKBBXX:5:1219:5203:15539,J00121:27:H3GGKBBXX:5:2225:21471:10211,J00121:27:H3GGKBBXX:5:1127:5345:39488,J00121:27:H3GGKBBXX:5:1224:18517:2176,J00121:27:H3GGKBBXX:5:2106:4422:17245,J00121:27:H3GGKBBXX:5:1117:12469:22221,J00121:27:H3GGKBBXX:5:1127:23622:13271,J00121:27:H3GGKBBXX:5:2109:20730:1508,J00121:27:H3GGKBBXX:5:2215:29437:43111,J00121:27:H3GGKBBXX:5:1125:31223:16313,J00121:27:H3GGKBBXX:5:1214:16366:2774,J00121:27:H3GGKBBXX:5:2112:5994:26582,J00121:27:H3GGKBBXX:5:1201:21745:22186,J00121:27:H3GGKBBXX:5:1222:26524:7398,J00121:27:H3GGKBBXX:5:1222:5954:11249,J00121:27:H3GGKBBXX:5:2213:16234:9578,J00121:27:H3GGKBBXX:5:1110:19624:7820,J00121:27:H3GGKBBXX:5:2108:25012:9983,J00121:27:H3GGKBBXX:5:2210:11403:21711,J00121:27:H3GGKBBXX:5:2103:27590:31329,J00121:27:H3GGKBBXX:5:1106:11556:29958,J00121:27:H3GGKBBXX:5:1222:10064:35110;sequence=TACAGTAGTATAGTAATACACTAATTAAGATATGTGACTTGATTG;start=192878;subtype=IES;support_ref=0;support_variant=40;type=IES;
scaffold51_124_with_IES	MILORD	internal_eliminated_sequence	193098	193163	.	.	.	ID=MILORD.124.193098.193163;Name=MILORD.124.193098.193163;bounded_by_ta=TRUE;common_boundary=Both;end=193163;ies_id=IESPGM.PTET51.1.124.184242;ies_left_dist=0;ies_min_dist=0;ies_right_dist=0;junction_seq=taatcaacagccaaaTAtcactcactttacaa;read_names=J00121:27:H3GGKBBXX:5:2216:16965:37607,J00121:27:H3GGKBBXX:5:1118:16305:23065,J00121:27:H3GGKBBXX:5:1215:9475:39471,J00121:27:H3GGKBBXX:5:1220:16853:14590,J00121:27:H3GGKBBXX:5:1211:12408:9983,J00121:27:H3GGKBBXX:5:1108:26149:25105,J00121:27:H3GGKBBXX:5:2106:16336:29905,J00121:27:H3GGKBBXX:5:1212:14001:10352,J00121:27:H3GGKBBXX:5:2212:11028:15117,J00121:27:H3GGKBBXX:5:1210:29427:30046,J00121:27:H3GGKBBXX:5:2227:12185:20639,J00121:27:H3GGKBBXX:5:2223:11008:27707,J00121:27:H3GGKBBXX:5:2120:28960:31558,J00121:27:H3GGKBBXX:5:1203:19684:11231,J00121:27:H3GGKBBXX:5:2104:13778:39822,J00121:27:H3GGKBBXX:5:2211:9181:37800,J00121:27:H3GGKBBXX:5:1122:6319:35831,J00121:27:H3GGKBBXX:5:2115:7507:18335,J00121:27:H3GGKBBXX:5:1228:12905:26635,J00121:27:H3GGKBBXX:5:1209:17066:34125,J00121:27:H3GGKBBXX:5:1110:12276:12532,J00121:27:H3GGKBBXX:5:1120:29863:13007,J00121:27:H3GGKBBXX:5:1221:25824:23487;sequence=TACAGTAGGTTTTAGTATAATTTAATCAAAATATATAGAAGATCTAAAATAATTCAGAATCATCCA;start=193098;subtype=IES;support_ref=0;support_variant=23;type=IES;
scaffold51_124_with_IES	MILORD	internal_eliminated_sequence	195843	195925	.	.	.	ID=MILORD.124.195843.195925;Name=MILORD.124.195843.195925;bounded_by_ta=TRUE;common_boundary=Both;end=195925;ies_id=IESPGM.PTET51.1.124.186921;ies_left_dist=0;ies_min_dist=0;ies_right_dist=0;junction_seq=tgttttatactctcaTAacagggagaagacca;read_names=J00121:27:H3GGKBBXX:5:2215:17472:23892,J00121:27:H3GGKBBXX:5:1228:21887:47436,J00121:27:H3GGKBBXX:5:1219:28767:19478,J00121:27:H3GGKBBXX:5:2201:11688:25439,J00121:27:H3GGKBBXX:5:2215:22800:4180,J00121:27:H3GGKBBXX:5:2108:17777:25826,J00121:27:H3GGKBBXX:5:1228:8978:24823,J00121:27:H3GGKBBXX:5:1221:9445:22643,J00121:27:H3GGKBBXX:5:1104:21288:7504,J00121:27:H3GGKBBXX:5:2111:10277:10159,J00121:27:H3GGKBBXX:5:1228:15148:14871,J00121:27:H3GGKBBXX:5:1113:16985:7152,J00121:27:H3GGKBBXX:5:1216:21298:20674,J00121:27:H3GGKBBXX:5:2201:2463:6220,J00121:27:H3GGKBBXX:5:2125:15392:31435,J00121:27:H3GGKBBXX:5:2206:15260:26564,J00121:27:H3GGKBBXX:5:2120:6167:4725,J00121:27:H3GGKBBXX:5:2209:9536:8805,J00121:27:H3GGKBBXX:5:1101:20791:19478,J00121:27:H3GGKBBXX:5:1111:21207:9684,J00121:27:H3GGKBBXX:5:2112:11475:35198,J00121:27:H3GGKBBXX:5:1115:18467:20902;sequence=TACGATTGGATTATTTTTAAATCCATATGTATTTTTTAATAATTTAATAAAATTGATAAAAATTAATTAAAATAATAAGACAG;start=195843;subtype=IES;support_ref=4;support_variant=22;type=IES;
scaffold51_124_with_IES	MILORD	internal_eliminated_sequence	197367	197415	.	.	.	ID=MILORD.124.197367.197415;Name=MILORD.124.197367.197415;bounded_by_ta=TRUE;common_boundary=Both;end=197415;ies_id=IESPGM.PTET51.1.124.188362;ies_left_dist=0;ies_min_dist=0;ies_right_dist=0;junction_seq=taatctatggatcaaTAgccctcctaaaagag;read_names=J00121:27:H3GGKBBXX:5:1207:25459:14027,J00121:27:H3GGKBBXX:5:2111:6979:24454,J00121:27:H3GGKBBXX:5:1127:19116:23223,J00121:27:H3GGKBBXX:5:1211:8146:41071,J00121:27:H3GGKBBXX:5:2221:8329:37730,J00121:27:H3GGKBBXX:5:1121:28463:25316,J00121:27:H3GGKBBXX:5:1222:16488:19865,J00121:27:H3GGKBBXX:5:2110:13646:12409,J00121:27:H3GGKBBXX:5:2203:30157:28745,J00121:27:H3GGKBBXX:5:2213:17310:21219,J00121:27:H3GGKBBXX:5:1223:8988:21324,J00121:27:H3GGKBBXX:5:1124:15463:22942,J00121:27:H3GGKBBXX:5:2203:13667:28446,J00121:27:H3GGKBBXX:5:2222:16975:18810,J00121:27:H3GGKBBXX:5:2119:4980:38082,J00121:27:H3GGKBBXX:5:1121:29772:31382,J00121:27:H3GGKBBXX:5:1120:17533:13552,J00121:27:H3GGKBBXX:5:2220:10338:9983,J00121:27:H3GGKBBXX:5:2120:25520:25175,J00121:27:H3GGKBBXX:5:1121:28168:25228,J00121:27:H3GGKBBXX:5:1205:19248:23100,J00121:27:H3GGKBBXX:5:1225:10368:8242,J00121:27:H3GGKBBXX:5:1215:24464:27109,J00121:27:H3GGKBBXX:5:2210:25378:34635,J00121:27:H3GGKBBXX:5:1215:11201:31136,J00121:27:H3GGKBBXX:5:1218:7649:44500,J00121:27:H3GGKBBXX:5:2104:27691:1613,J00121:27:H3GGKBBXX:5:2228:29264:19671,J00121:27:H3GGKBBXX:5:2218:9962:31734,J00121:27:H3GGKBBXX:5:2228:13819:4233,J00121:27:H3GGKBBXX:5:1107:6725:23874,J00121:27:H3GGKBBXX:5:2217:8227:38961,J00121:27:H3GGKBBXX:5:1221:21054:11565,J00121:27:H3GGKBBXX:5:1114:3640:45221,J00121:27:H3GGKBBXX:5:1124:27884:22731,J00121:27:H3GGKBBXX:5:2227:13423:6431,J00121:27:H3GGKBBXX:5:1215:22597:25386,J00121:27:H3GGKBBXX:5:2227:24454:5394,J00121:27:H3GGKBBXX:5:1227:3051:9280,J00121:27:H3GGKBBXX:5:2204:28889:22573,J00121:27:H3GGKBBXX:5:2201:23764:32226,J00121:27:H3GGKBBXX:5:1115:27742:1525,J00121:27:H3GGKBBXX:5:2106:26169:23839,J00121:27:H3GGKBBXX:5:2120:24789:35444,J00121:27:H3GGKBBXX:5:1210:15757:18599,J00121:27:H3GGKBBXX:5:2107:20740:14854,J00121:27:H3GGKBBXX:5:1218:15788:2510,J00121:27:H3GGKBBXX:5:1127:15869:40420,J00121:27:H3GGKBBXX:5:2209:4127:1191,J00121:27:H3GGKBBXX:5:1127:16325:46944,J00121:27:H3GGKBBXX:5:1224:4320:6906,J00121:27:H3GGKBBXX:5:2107:29092:20744,J00121:27:H3GGKBBXX:5:2219:8562:7504,J00121:27:H3GGKBBXX:5:2123:11312:1894,J00121:27:H3GGKBBXX:5:2203:11109:26828,J00121:27:H3GGKBBXX:5:1207:27072:46012,J00121:27:H3GGKBBXX:5:1114:7324:7328,J00121:27:H3GGKBBXX:5:2219:20192:33141,J00121:27:H3GGKBBXX:5:2119:2798:5640,J00121:27:H3GGKBBXX:5:1209:29417:33088;sequence=TACACTTAGAATTCTATATATATCCTATTATTATATAATAAACAAACTG;start=197367;subtype=IES;support_ref=2;support_variant=60;type=IES;
scaffold51_124_with_IES	MILORD	internal_eliminated_sequence	197836	197892	.	.	.	ID=MILORD.124.197836.197892;Name=MILORD.124.197836.197892;bounded_by_ta=TRUE;common_boundary=Both;end=197892;ies_id=IESPGM.PTET51.1.124.188782;ies_left_dist=0;ies_min_dist=0;ies_right_dist=0;junction_seq=actttcttaccaaatTAgcatagttagatgta;read_names=J00121:27:H3GGKBBXX:5:2216:8471:44130,J00121:27:H3GGKBBXX:5:1218:24150:27162,J00121:27:H3GGKBBXX:5:2228:18974:36939,J00121:27:H3GGKBBXX:5:2204:5112:12110,J00121:27:H3GGKBBXX:5:1205:19004:46381,J00121:27:H3GGKBBXX:5:1119:6340:32560,J00121:27:H3GGKBBXX:5:1121:25205:30433,J00121:27:H3GGKBBXX:5:1228:14367:20656,J00121:27:H3GGKBBXX:5:2113:30137:43761,J00121:27:H3GGKBBXX:5:1114:20740:8664,J00121:27:H3GGKBBXX:5:1216:9668:13816,J00121:27:H3GGKBBXX:5:2119:6096:30450,J00121:27:H3GGKBBXX:5:2126:17858:48544,J00121:27:H3GGKBBXX:5:1218:16305:20990,J00121:27:H3GGKBBXX:5:2220:29691:22731,J00121:27:H3GGKBBXX:5:2217:6522:40930,J00121:27:H3GGKBBXX:5:2228:31629:2914,J00121:27:H3GGKBBXX:5:2104:6096:29888,J00121:27:H3GGKBBXX:5:2201:12773:21623,J00121:27:H3GGKBBXX:5:2221:14387:46926,J00121:27:H3GGKBBXX:5:2217:24058:20709,J00121:27:H3GGKBBXX:5:2102:16579:5464,J00121:27:H3GGKBBXX:5:1102:18974:18300,J00121:27:H3GGKBBXX:5:2225:17279:47436,J00121:27:H3GGKBBXX:5:1227:16995:12058,J00121:27:H3GGKBBXX:5:1219:17158:16629,J00121:27:H3GGKBBXX:5:2126:5477:36657,J00121:27:H3GGKBBXX:5:2122:9252:7011,J00121:27:H3GGKBBXX:5:2104:11018:5710,J00121:27:H3GGKBBXX:5:1124:19563:40913,J00121:27:H3GGKBBXX:5:1113:30807:37079,J00121:27:H3GGKBBXX:5:1225:15798:39137,J00121:27:H3GGKBBXX:5:2215:6634:27092,J00121:27:H3GGKBBXX:5:1203:11251:19654,J00121:27:H3GGKBBXX:5:1225:15696:38855,J00121:27:H3GGKBBXX:5:1201:4137:23118,J00121:27:H3GGKBBXX:5:1216:9049:3424,J00121:27:H3GGKBBXX:5:1109:4208:19162,J00121:27:H3GGKBBXX:5:1225:25784:43251,J00121:27:H3GGKBBXX:5:1228:19725:23786,J00121:27:H3GGKBBXX:5:1107:5000:27320,J00121:27:H3GGKBBXX:5:2119:3721:42407,J00121:27:H3GGKBBXX:5:2214:2950:24823,J00121:27:H3GGKBBXX:5:2220:23175:41581,J00121:27:H3GGKBBXX:5:1125:31385:42267,J00121:27:H3GGKBBXX:5:2111:22303:38943,J00121:27:H3GGKBBXX:5:2213:24525:6747,J00121:27:H3GGKBBXX:5:1118:2503:23241;sequence=TATTGTCATTTTGATTAAAAACTAATTAAGGAAAACAGCAACATTATACTTTAAGAA;start=197836;subtype=IES;support_ref=0;support_variant=48;type=IES;
scaffold51_124_with_IES	MILORD	internal_eliminated_sequence	200126	200191	.	.	.	ID=MILORD.124.200126.200191;Name=MILORD.124.200126.200191;bounded_by_ta=TRUE;common_boundary=Both;end=200191;ies_id=IESPGM.PTET51.1.124.191015;ies_left_dist=0;ies_min_dist=0;ies_right_dist=0;junction_seq=gtctagaaatgatttTAtcatatatcacacaa;read_names=J00121:27:H3GGKBBXX:5:1207:16782:1982,J00121:27:H3GGKBBXX:5:2125:28838:19601,J00121:27:H3GGKBBXX:5:1105:30442:26072,J00121:27:H3GGKBBXX:5:1212:12510:28375,J00121:27:H3GGKBBXX:5:1219:9952:2176,J00121:27:H3GGKBBXX:5:2216:21552:18933,J00121:27:H3GGKBBXX:5:2113:9871:37378,J00121:27:H3GGKBBXX:5:1123:16792:31927,J00121:27:H3GGKBBXX:5:1123:14915:22907,J00121:27:H3GGKBBXX:5:1214:16589:26617,J00121:27:H3GGKBBXX:5:2213:19228:29044,J00121:27:H3GGKBBXX:5:1214:8146:41317,J00121:27:H3GGKBBXX:5:1201:27407:47542,J00121:27:H3GGKBBXX:5:1205:27113:1525,J00121:27:H3GGKBBXX:5:1126:25794:16928,J00121:27:H3GGKBBXX:5:2116:14560:12691,J00121:27:H3GGKBBXX:5:2217:3397:34600,J00121:27:H3GGKBBXX:5:1209:15250:44939;sequence=TACAGCCAAATTAATTCTGTAATCTTATTCAAATTCATTTTGTCTCTAAATTTTCCACTCCTATTG;start=200126;subtype=IES;support_ref=0;support_variant=18;type=IES;
scaffold51_124_with_IES	MILORD	internal_eliminated_sequence	201439	201701	.	.	.	ID=MILORD.124.201439.201701;Name=MILORD.124.201439.201701;bounded_by_ta=TRUE;common_boundary=Both;end=201701;ies_id=IESPGM.PTET51.1.124.192262;ies_left_dist=0;ies_min_dist=0;ies_right_dist=0;junction_seq=ttcttcgctttgtgtTAtcttttcaaaaatgg;read_names=J00121:27:H3GGKBBXX:5:2126:10297:13007,J00121:27:H3GGKBBXX:5:1219:19431:35339,J00121:27:H3GGKBBXX:5:1104:18375:44236,J00121:27:H3GGKBBXX:5:2104:18436:34002,J00121:27:H3GGKBBXX:5:1123:30228:24823,J00121:27:H3GGKBBXX:5:2209:16001:21518,J00121:27:H3GGKBBXX:5:2221:19573:40754,J00121:27:H3GGKBBXX:5:2212:14783:28833,J00121:27:H3GGKBBXX:5:1120:17391:47911,J00121:27:H3GGKBBXX:5:1215:27001:42618,J00121:27:H3GGKBBXX:5:2122:19481:44992,J00121:27:H3GGKBBXX:5:2103:10987:2176,J00121:27:H3GGKBBXX:5:2103:29163:27654,J00121:27:H3GGKBBXX:5:2107:12286:36323,J00121:27:H3GGKBBXX:5:2227:26900:36218,J00121:27:H3GGKBBXX:5:1113:26788:11513,J00121:27:H3GGKBBXX:5:1101:10277:9948,J00121:27:H3GGKBBXX:5:2101:24708:2492,J00121:27:H3GGKBBXX:5:2101:11312:40262,J00121:27:H3GGKBBXX:5:1105:24312:28287,J00121:27:H3GGKBBXX:5:1111:27093:9121,J00121:27:H3GGKBBXX:5:2212:14296:9983,J00121:27:H3GGKBBXX:5:2125:25114:37202;sequence=TATTGGTGAAAACAATAAAAATTCATTCAAATTTTTAATAAGAGAGCATAATTTGAACTAAATCTCATATTGAAAAATTATTACTATATATTAAATGAAAATTGGAATTCGTTATTAATGAAGAATTGTATATTTCAAATTTGAAAATATATTTTTGACAAATTCTCCAATATTTTATCTTATTATAAATTGCAAAATTTAGCTAATTTGATAACTTTCATATAATAAATAGATCAATAGCGTTTGTCTTATTGTTTCAACAA;start=201439;subtype=IES;support_ref=0;support_variant=23;type=IES;
scaffold51_124_with_IES	MILORD	internal_eliminated_sequence	201810	201838	.	.	.	ID=MILORD.124.201810.201838;Name=MILORD.124.201810.201838;bounded_by_ta=TRUE;common_boundary=Both;end=201838;ies_id=IESPGM.PTET51.1.124.192370;ies_left_dist=0;ies_min_dist=0;ies_right_dist=0;junction_seq=tttattaataaatatTAtttaattacagtcca;read_names=J00121:27:H3GGKBBXX:5:2114:31304:33158,J00121:27:H3GGKBBXX:5:1213:5446:19443,J00121:27:H3GGKBBXX:5:1104:6309:12286,J00121:27:H3GGKBBXX:5:2225:20720:10493,J00121:27:H3GGKBBXX:5:1218:14001:37114,J00121:27:H3GGKBBXX:5:2110:11322:45801,J00121:27:H3GGKBBXX:5:1228:6106:24665,J00121:27:H3GGKBBXX:5:2218:9678:31628,J00121:27:H3GGKBBXX:5:2206:25641:7310,J00121:27:H3GGKBBXX:5:1206:31467:47753;sequence=TATAGAGAATTTAATTAATATATACATTA;start=201810;subtype=IES;support_ref=0;support_variant=10;type=IES;
scaffold51_124_with_IES	MILORD	internal_eliminated_sequence	203030	203057	.	.	.	ID=MILORD.124.203030.203057;Name=MILORD.124.203030.203057;bounded_by_ta=TRUE;common_boundary=Both;end=203057;ies_id=IESPGM.PTET51.1.124.193561;ies_left_dist=0;ies_min_dist=0;ies_right_dist=0;junction_seq=tttgttaataaatatTAttttattgcattcca;read_names=J00121:27:H3GGKBBXX:5:2228:9394:35180,J00121:27:H3GGKBBXX:5:1208:22648:45766,J00121:27:H3GGKBBXX:5:2118:31365:21483,J00121:27:H3GGKBBXX:5:1114:28300:28164,J00121:27:H3GGKBBXX:5:2214:27783:7609,J00121:27:H3GGKBBXX:5:1108:10703:46592,J00121:27:H3GGKBBXX:5:1127:14976:27830,J00121:27:H3GGKBBXX:5:2213:26179:3283,J00121:27:H3GGKBBXX:5:2220:19583:30925,J00121:27:H3GGKBBXX:5:2215:17371:32472,J00121:27:H3GGKBBXX:5:1227:23987:18511,J00121:27:H3GGKBBXX:5:1128:5132:31523,J00121:27:H3GGKBBXX:5:1206:12195:43656,J00121:27:H3GGKBBXX:5:2205:1854:34530,J00121:27:H3GGKBBXX:5:2215:17381:32384,J00121:27:H3GGKBBXX:5:1219:13656:15698,J00121:27:H3GGKBBXX:5:2224:20101:18529,J00121:27:H3GGKBBXX:5:1202:7943:3934,J00121:27:H3GGKBBXX:5:1122:30269:19865,J00121:27:H3GGKBBXX:5:2211:13839:3459,J00121:27:H3GGKBBXX:5:2226:28158:28868,J00121:27:H3GGKBBXX:5:1115:19187:24472,J00121:27:H3GGKBBXX:5:1101:22607:48192,J00121:27:H3GGKBBXX:5:2210:3589:26002,J00121:27:H3GGKBBXX:5:1224:5599:18019,J00121:27:H3GGKBBXX:5:2104:7192:39101,J00121:27:H3GGKBBXX:5:2219:5315:41862,J00121:27:H3GGKBBXX:5:2220:2199:33404,J00121:27:H3GGKBBXX:5:2117:7527:20586,J00121:27:H3GGKBBXX:5:2222:6603:21834,J00121:27:H3GGKBBXX:5:2202:24312:7152,J00121:27:H3GGKBBXX:5:1117:20872:30169,J00121:27:H3GGKBBXX:5:2103:19126:14590,J00121:27:H3GGKBBXX:5:2215:16264:43884;sequence=TATAGGCAATTAATTAATATATACATTA;start=203030;subtype=IES;support_ref=6;support_variant=34;type=IES;
scaffold51_124_with_IES	MILORD	internal_eliminated_sequence	204950	205030	.	.	.	ID=MILORD.124.204950.205030;Name=MILORD.124.204950.205030;bounded_by_ta=TRUE;common_boundary=Both;end=205030;ies_id=IESPGM.PTET51.1.124.195453;ies_left_dist=0;ies_min_dist=0;ies_right_dist=0;junction_seq=tatttgattaaatgaTAacattatattctctg;read_names=J00121:27:H3GGKBBXX:5:1117:29650:15029,J00121:27:H3GGKBBXX:5:1125:15057:4163,J00121:27:H3GGKBBXX:5:1116:5396:26072,J00121:27:H3GGKBBXX:5:1102:13149:43656,J00121:27:H3GGKBBXX:5:1219:18771:1806,J00121:27:H3GGKBBXX:5:1109:18883:25562,J00121:27:H3GGKBBXX:5:2128:15402:31839,J00121:27:H3GGKBBXX:5:1216:17553:35004,J00121:27:H3GGKBBXX:5:2102:25398:30626,J00121:27:H3GGKBBXX:5:1222:20486:42196,J00121:27:H3GGKBBXX:5:1111:19867:19707,J00121:27:H3GGKBBXX:5:2115:16346:39031,J00121:27:H3GGKBBXX:5:1223:17391:40069,J00121:27:H3GGKBBXX:5:1211:3995:34758,J00121:27:H3GGKBBXX:5:1124:15970:37888,J00121:27:H3GGKBBXX:5:1123:7304:22626,J00121:27:H3GGKBBXX:5:2204:5386:28411,J00121:27:H3GGKBBXX:5:1125:16772:36710,J00121:27:H3GGKBBXX:5:1218:29366:16366,J00121:27:H3GGKBBXX:5:1124:15087:40965,J00121:27:H3GGKBBXX:5:1102:8917:47682,J00121:27:H3GGKBBXX:5:2103:15300:23153,J00121:27:H3GGKBBXX:5:2209:10470:12146,J00121:27:H3GGKBBXX:5:2211:23683:4127,J00121:27:H3GGKBBXX:5:1106:27965:34899;sequence=TACGGTATGTAAATAATTTATATATAAAATAAATTAATAGAAATTGAAAAGAAGAAAATGAAAAATATATCCAGTCAATTA;start=204950;subtype=IES;support_ref=0;support_variant=25;type=IES;
scaffold51_124_with_IES	MILORD	internal_eliminated_sequence	204950	205014	.	.	.	ID=MILORD.124.204950.205014;Name=MILORD.124.204950.205014;bounded_by_ta=TRUE;common_boundary=LEFT;end=205014;ies_id=IESPGM.PTET51.1.124.195453;ies_left_dist=0;ies_min_dist=0;ies_right_dist=16;junction_seq=tatttgattaaatgaTAtatccagtcaattat;read_names=J00121:27:H3GGKBBXX:5:2227:17594:30046,J00121:27:H3GGKBBXX:5:1211:25540:15574,J00121:27:H3GGKBBXX:5:1215:18741:27672,J00121:27:H3GGKBBXX:5:1102:5162:35655;sequence=TACGGTATGTAAATAATTTATATATAAAATAAATTAATAGAAATTGAAAAGAAGAAAATGAAAAA;start=204950;subtype=PARTIAL_INTERNAL;support_ref=0;support_variant=4;type=ALTERNATIVE;
scaffold51_124_with_IES	MILORD	internal_eliminated_sequence	207012	207056	.	.	.	ID=MILORD.124.207012.207056;Name=MILORD.124.207012.207056;bounded_by_ta=TRUE;common_boundary=LEFT;end=207056;ies_id=IESPGM.PTET51.1.124.197434;ies_left_dist=0;ies_min_dist=0;ies_right_dist=11;junction_seq=aatcactaccaaagaTAtttgctcaatacaag;read_names=J00121:27:H3GGKBBXX:5:2108:27783:2123,J00121:27:H3GGKBBXX:5:2227:14022:31664;sequence=TATTGCCAAATCTTGTTATTTTCGGAAATGTTACAAAATAAATTT;start=207012;subtype=PARTIAL_INTERNAL;support_ref=0;support_variant=2;type=ALTERNATIVE;
scaffold51_124_with_IES	MILORD	internal_eliminated_sequence	207012	207067	.	.	.	ID=MILORD.124.207012.207067;Name=MILORD.124.207012.207067;bounded_by_ta=TRUE;common_boundary=Both;end=207067;ies_id=IESPGM.PTET51.1.124.197434;ies_left_dist=0;ies_min_dist=0;ies_right_dist=0;junction_seq=aatcactaccaaagaTAcaagaaattctatcc;read_names=J00121:27:H3GGKBBXX:5:1221:23581:46610,J00121:27:H3GGKBBXX:5:1226:30350:20076,J00121:27:H3GGKBBXX:5:1104:17330:41897,J00121:27:H3GGKBBXX:5:1203:2250:39365,J00121:27:H3GGKBBXX:5:2212:20983:3670,J00121:27:H3GGKBBXX:5:1101:3924:10651,J00121:27:H3GGKBBXX:5:1112:14052:40965,J00121:27:H3GGKBBXX:5:1227:5629:25034,J00121:27:H3GGKBBXX:5:2213:20567:45361,J00121:27:H3GGKBBXX:5:1211:13433:12497,J00121:27:H3GGKBBXX:5:1125:9364:20533,J00121:27:H3GGKBBXX:5:1202:14692:27479,J00121:27:H3GGKBBXX:5:2222:3457:44974,J00121:27:H3GGKBBXX:5:1112:15554:23346,J00121:27:H3GGKBBXX:5:2104:22912:8981,J00121:27:H3GGKBBXX:5:1227:5477:46188,J00121:27:H3GGKBBXX:5:2103:28067:30257,J00121:27:H3GGKBBXX:5:1110:13849:19443,J00121:27:H3GGKBBXX:5:2213:17432:46997,J00121:27:H3GGKBBXX:5:2223:27397:25755,J00121:27:H3GGKBBXX:5:1117:6847:1789,J00121:27:H3GGKBBXX:5:2118:16762:38170,J00121:27:H3GGKBBXX:5:2124:25378:24085,J00121:27:H3GGKBBXX:5:2222:14346:19812,J00121:27:H3GGKBBXX:5:1227:17188:24349,J00121:27:H3GGKBBXX:5:2212:21471:35743,J00121:27:H3GGKBBXX:5:1217:23165:26406,J00121:27:H3GGKBBXX:5:2213:19502:36728,J00121:27:H3GGKBBXX:5:1209:14093:37167,J00121:27:H3GGKBBXX:5:1209:6664:46029,J00121:27:H3GGKBBXX:5:1215:10998:2088,J00121:27:H3GGKBBXX:5:2114:12469:8295,J00121:27:H3GGKBBXX:5:2217:22759:14555,J00121:27:H3GGKBBXX:5:1227:3539:15363,J00121:27:H3GGKBBXX:5:1102:25296:33932,J00121:27:H3GGKBBXX:5:2222:15960:46627,J00121:27:H3GGKBBXX:5:1214:26433:16102,J00121:27:H3GGKBBXX:5:1218:15848:39119,J00121:27:H3GGKBBXX:5:1223:25388:3846,J00121:27:H3GGKBBXX:5:2217:20456:37677,J00121:27:H3GGKBBXX:5:2104:18497:41352,J00121:27:H3GGKBBXX:5:1107:18497:26336,J00121:27:H3GGKBBXX:5:2120:29995:32930,J00121:27:H3GGKBBXX:5:1116:12398:20410,J00121:27:H3GGKBBXX:5:2206:14387:6202,J00121:27:H3GGKBBXX:5:1214:19370:35972,J00121:27:H3GGKBBXX:5:1104:5213:36481,J00121:27:H3GGKBBXX:5:2101:17046:7539,J00121:27:H3GGKBBXX:5:2102:25215:25984,J00121:27:H3GGKBBXX:5:1121:6715:46997,J00121:27:H3GGKBBXX:5:2214:16782:18511,J00121:27:H3GGKBBXX:5:1123:14925:43216,J00121:27:H3GGKBBXX:5:1106:28798:12849,J00121:27:H3GGKBBXX:5:1203:1215:23927,J00121:27:H3GGKBBXX:5:2221:30736:1332,J00121:27:H3GGKBBXX:5:1219:9800:4760,J00121:27:H3GGKBBXX:5:1125:11069:25632,J00121:27:H3GGKBBXX:5:1202:2189:44429,J00121:27:H3GGKBBXX:5:2113:26859:26723,J00121:27:H3GGKBBXX:5:1211:27387:6185,J00121:27:H3GGKBBXX:5:2207:21359:23522,J00121:27:H3GGKBBXX:5:2210:19573:28411,J00121:27:H3GGKBBXX:5:1214:11099:2439,J00121:27:H3GGKBBXX:5:2104:8643:7750,J00121:27:H3GGKBBXX:5:1220:6289:30011,J00121:27:H3GGKBBXX:5:1210:6228:30433,J00121:27:H3GGKBBXX:5:1219:28361:18071,J00121:27:H3GGKBBXX:5:1114:18355:36499,J00121:27:H3GGKBBXX:5:1123:14783:22608,J00121:27:H3GGKBBXX:5:2206:21643:20533,J00121:27:H3GGKBBXX:5:1117:2615:21571;sequence=TATTGCCAAATCTTGTTATTTTCGGAAATGTTACAAAATAAATTTTATTTGCTCAA;start=207012;subtype=IES;support_ref=0;support_variant=71;type=IES;
scaffold51_124_with_IES	MILORD	internal_eliminated_sequence	208577	208676	.	.	.	ID=MILORD.124.208577.208676;Name=MILORD.124.208577.208676;bounded_by_ta=TRUE;common_boundary=Both;end=208676;ies_id=IESPGM.PTET51.1.124.198943;ies_left_dist=0;ies_min_dist=0;ies_right_dist=0;junction_seq=acctggagacaatgtTAtaaaatattttgatg;read_names=J00121:27:H3GGKBBXX:5:2104:23064:10229,J00121:27:H3GGKBBXX:5:1207:14763:11530,J00121:27:H3GGKBBXX:5:1107:21349:24982,J00121:27:H3GGKBBXX:5:1201:23784:37396,J00121:27:H3GGKBBXX:5:1119:10724:31646,J00121:27:H3GGKBBXX:5:2102:11393:6888,J00121:27:H3GGKBBXX:5:2103:25357:12726,J00121:27:H3GGKBBXX:5:2214:22851:37959,J00121:27:H3GGKBBXX:5:2106:26677:15188,J00121:27:H3GGKBBXX:5:2226:16244:1754,J00121:27:H3GGKBBXX:5:2218:12499:26142,J00121:27:H3GGKBBXX:5:2227:25266:34231,J00121:27:H3GGKBBXX:5:1112:9617:47489,J00121:27:H3GGKBBXX:5:2117:21004:27514,J00121:27:H3GGKBBXX:5:2103:1438:6343,J00121:27:H3GGKBBXX:5:2119:10450:23505,J00121:27:H3GGKBBXX:5:1228:7760:16207,J00121:27:H3GGKBBXX:5:1211:3589:14396,J00121:27:H3GGKBBXX:5:2107:4076:29518,J00121:27:H3GGKBBXX:5:2215:13119:33545,J00121:27:H3GGKBBXX:5:1216:23186:2281,J00121:27:H3GGKBBXX:5:1213:15453:1156,J00121:27:H3GGKBBXX:5:2228:5132:22942,J00121:27:H3GGKBBXX:5:2209:20172:44535,J00121:27:H3GGKBBXX:5:2218:24728:36112,J00121:27:H3GGKBBXX:5:1206:29244:23856,J00121:27:H3GGKBBXX:5:1209:20476:42108,J00121:27:H3GGKBBXX:5:2223:9567:33334,J00121:27:H3GGKBBXX:5:1122:25773:9508,J00121:27:H3GGKBBXX:5:2120:27752:28024,J00121:27:H3GGKBBXX:5:1116:14418:7275,J00121:27:H3GGKBBXX:5:1120:25347:12110,J00121:27:H3GGKBBXX:5:1210:25753:40455,J00121:27:H3GGKBBXX:5:2120:11403:11864,J00121:27:H3GGKBBXX:5:2206:18233:30415,J00121:27:H3GGKBBXX:5:2122:13068:32472,J00121:27:H3GGKBBXX:5:2118:8887:35673,J00121:27:H3GGKBBXX:5:2123:27894:8857,J00121:27:H3GGKBBXX:5:1114:25895:38767,J00121:27:H3GGKBBXX:5:1124:30949:4268,J00121:27:H3GGKBBXX:5:2101:5913:23557,J00121:27:H3GGKBBXX:5:2223:9851:36956,J00121:27:H3GGKBBXX:5:1102:9912:10159;sequence=TACAGTGTTTTCTAATATTTCAAACAAAATTTTGATATAAATAGATTAATTGAACGATTAAAATTATAAACTTAGAATTAAAAATTAGAAAAAGTGACAG;start=208577;subtype=IES;support_ref=4;support_variant=43;type=IES;
scaffold51_124_with_IES	MILORD	internal_eliminated_sequence	208879	208904	.	.	.	ID=MILORD.124.208879.208904;Name=MILORD.124.208879.208904;bounded_by_ta=TRUE;common_boundary=Both;end=208904;ies_id=IESPGM.PTET51.1.124.199145;ies_left_dist=0;ies_min_dist=0;ies_right_dist=0;junction_seq=ttttaaaatgatattTAacaaggatcaatgat;read_names=J00121:27:H3GGKBBXX:5:2225:13606:31646,J00121:27:H3GGKBBXX:5:2221:11850:26072,J00121:27:H3GGKBBXX:5:2120:28574:23997,J00121:27:H3GGKBBXX:5:2228:8349:31294,J00121:27:H3GGKBBXX:5:1118:12094:12849,J00121:27:H3GGKBBXX:5:2128:4990:34196,J00121:27:H3GGKBBXX:5:1105:28351:10950,J00121:27:H3GGKBBXX:5:1214:7557:18001,J00121:27:H3GGKBBXX:5:1104:14326:28252,J00121:27:H3GGKBBXX:5:2211:15869:28920,J00121:27:H3GGKBBXX:5:2226:14458:16876,J00121:27:H3GGKBBXX:5:1214:16295:10669,J00121:27:H3GGKBBXX:5:1227:15696:45080,J00121:27:H3GGKBBXX:5:2104:13859:42108,J00121:27:H3GGKBBXX:5:2128:17188:29835,J00121:27:H3GGKBBXX:5:2224:6989:5903,J00121:27:H3GGKBBXX:5:2123:27356:20937,J00121:27:H3GGKBBXX:5:1124:16975:34530,J00121:27:H3GGKBBXX:5:1218:19705:44957,J00121:27:H3GGKBBXX:5:2113:7040:36376,J00121:27:H3GGKBBXX:5:2110:21724:8682,J00121:27:H3GGKBBXX:5:1122:27732:12585,J00121:27:H3GGKBBXX:5:1213:14499:5270,J00121:27:H3GGKBBXX:5:1218:27275:23223,J00121:27:H3GGKBBXX:5:1119:2311:5569,J00121:27:H3GGKBBXX:5:2104:18111:12691,J00121:27:H3GGKBBXX:5:1219:15838:4251,J00121:27:H3GGKBBXX:5:1104:7598:25738,J00121:27:H3GGKBBXX:5:2227:2372:44289,J00121:27:H3GGKBBXX:5:1116:2788:45080,J00121:27:H3GGKBBXX:5:1110:29640:25175,J00121:27:H3GGKBBXX:5:1118:24566:10299,J00121:27:H3GGKBBXX:5:2208:8653:45045,J00121:27:H3GGKBBXX:5:1115:10815:10493,J00121:27:H3GGKBBXX:5:1105:28229:25333,J00121:27:H3GGKBBXX:5:2226:8897:42653,J00121:27:H3GGKBBXX:5:1114:7598:1437,J00121:27:H3GGKBBXX:5:1223:30401:23434,J00121:27:H3GGKBBXX:5:2210:31162:13289,J00121:27:H3GGKBBXX:5:2222:23916:6818,J00121:27:H3GGKBBXX:5:2224:22079:15311,J00121:27:H3GGKBBXX:5:2114:30817:31611,J00121:27:H3GGKBBXX:5:2114:29031:43814,J00121:27:H3GGKBBXX:5:2124:8521:19882,J00121:27:H3GGKBBXX:5:1120:24556:38732,J00121:27:H3GGKBBXX:5:1122:5041:34565,J00121:27:H3GGKBBXX:5:2116:19776:12093;sequence=TATAATTAAATAGAACAGTTATACTA;start=208879;subtype=IES;support_ref=3;support_variant=47;type=IES;
scaffold51_124_with_IES	MILORD	internal_eliminated_sequence	209109	209201	.	.	.	ID=MILORD.124.209109.209201;Name=MILORD.124.209109.209201;bounded_by_ta=TRUE;common_boundary=Both;end=209201;ies_id=IESPGM.PTET51.1.124.199349;ies_left_dist=0;ies_min_dist=0;ies_right_dist=0;junction_seq=gtttaagtttagttgTAgtaattaccattcga;read_names=J00121:27:H3GGKBBXX:5:1113:8268:33791,J00121:27:H3GGKBBXX:5:1110:19928:12884,J00121:27:H3GGKBBXX:5:2214:11566:26529,J00121:27:H3GGKBBXX:5:2219:29904:32560,J00121:27:H3GGKBBXX:5:1208:24576:35180,J00121:27:H3GGKBBXX:5:1119:2108:4690,J00121:27:H3GGKBBXX:5:1206:3589:38873,J00121:27:H3GGKBBXX:5:2108:10450:20797,J00121:27:H3GGKBBXX:5:2126:25053:31294,J00121:27:H3GGKBBXX:5:1124:28432:48298,J00121:27:H3GGKBBXX:5:2202:29883:20744,J00121:27:H3GGKBBXX:5:1111:3295:30204,J00121:27:H3GGKBBXX:5:1120:25083:42284,J00121:27:H3GGKBBXX:5:2224:19258:10528,J00121:27:H3GGKBBXX:5:2115:30482:48474,J00121:27:H3GGKBBXX:5:1122:13667:14273,J00121:27:H3GGKBBXX:5:2214:11424:2861,J00121:27:H3GGKBBXX:5:2226:31010:33879,J00121:27:H3GGKBBXX:5:1115:26484:12427,J00121:27:H3GGKBBXX:5:1114:27022:37976,J00121:27:H3GGKBBXX:5:1211:6268:27971,J00121:27:H3GGKBBXX:5:2111:24586:29958,J00121:27:H3GGKBBXX:5:2208:8034:6800,J00121:27:H3GGKBBXX:5:1109:10896:48087,J00121:27:H3GGKBBXX:5:2225:11870:24067,J00121:27:H3GGKBBXX:5:1212:26778:37097,J00121:27:H3GGKBBXX:5:2105:17401:14273,J00121:27:H3GGKBBXX:5:1120:22749:8137;sequence=TACATTCATTTTTATTATTTTATTTTTATGTAAAATTATTATTCATATTTTAATTACATAAATAGGTCCATAGAAAGTAATTGTTACCAACTC;start=209109;subtype=IES;support_ref=2;support_variant=28;type=IES;
scaffold51_124_with_IES	MILORD	internal_eliminated_sequence	210036	210132	.	.	.	ID=MILORD.124.210036.210132;Name=MILORD.124.210036.210132;bounded_by_ta=TRUE;common_boundary=Both;end=210132;ies_id=IESPGM.PTET51.1.124.200183;ies_left_dist=0;ies_min_dist=0;ies_right_dist=0;junction_seq=ttttgaaattatttaTAttaaatattgtctcc;read_names=J00121:27:H3GGKBBXX:5:1205:6329:5851;sequence=TATTGTCAATTAGGAGGAAGATTTAATCAAAAGGATAAATTATAAATATAAATATAAATTTTAGAAAAGGAAATCAAAAATATATTGTAACCCAGAA;start=210036;subtype=IES;support_ref=7;support_variant=1;type=IES;
scaffold51_124_with_IES	MILORD	internal_eliminated_sequence	210154	210200	.	.	.	ID=MILORD.124.210154.210200;Name=MILORD.124.210154.210200;bounded_by_ta=TRUE;common_boundary=RIGHT;end=210200;ies_id=IESPGM.PTET51.1.124.200206;ies_left_dist=2;ies_min_dist=0;ies_right_dist=0;junction_seq=atattgtctcctcccTAaccattcttatgttg;read_names=J00121:27:H3GGKBBXX:5:2122:28503:42372;sequence=TATATAGTAATTACAATTATCTTTATTAGATTACAACATGTTAACCA;start=210154;subtype=PARTIAL_EXTERNAL;support_ref=0;support_variant=1;type=ALTERNATIVE;
scaffold51_124_with_IES	MILORD	internal_eliminated_sequence	210156	210200	.	.	.	ID=MILORD.124.210156.210200;Name=MILORD.124.210156.210200;bounded_by_ta=TRUE;common_boundary=Both;end=210200;ies_id=IESPGM.PTET51.1.124.200206;ies_left_dist=0;ies_min_dist=0;ies_right_dist=0;junction_seq=attgtctcctccctaTAaccattcttatgttg;read_names=J00121:27:H3GGKBBXX:5:1220:2838:19953,J00121:27:H3GGKBBXX:5:1128:8207:43357,J00121:27:H3GGKBBXX:5:1102:27001:47506,J00121:27:H3GGKBBXX:5:1123:11393:18951,J00121:27:H3GGKBBXX:5:2225:4462:22485,J00121:27:H3GGKBBXX:5:2222:16001:15399,J00121:27:H3GGKBBXX:5:2224:10247:28674,J00121:27:H3GGKBBXX:5:2115:10419:39734;sequence=TATAGTAATTACAATTATCTTTATTAGATTACAACATGTTAACCA;start=210156;subtype=IES;support_ref=0;support_variant=8;type=IES;
scaffold51_124_with_IES	MILORD	internal_eliminated_sequence	211304	211348	.	.	.	ID=MILORD.124.211304.211348;Name=MILORD.124.211304.211348;bounded_by_ta=TRUE;common_boundary=Both;end=211348;ies_id=IESPGM.PTET51.1.124.201309;ies_left_dist=0;ies_min_dist=0;ies_right_dist=0;junction_seq=aaggagataaactttTAtctgaaaaccaaacc;read_names=J00121:27:H3GGKBBXX:5:1204:4066:36112,J00121:27:H3GGKBBXX:5:2225:19319:38873,J00121:27:H3GGKBBXX:5:2209:2372:25052,J00121:27:H3GGKBBXX:5:2206:26768:19847,J00121:27:H3GGKBBXX:5:1215:22952:30784,J00121:27:H3GGKBBXX:5:1222:4016:12849,J00121:27:H3GGKBBXX:5:2116:11069:10510,J00121:27:H3GGKBBXX:5:1224:19045:7767,J00121:27:H3GGKBBXX:5:2227:6563:3301,J00121:27:H3GGKBBXX:5:1118:20354:47911,J00121:27:H3GGKBBXX:5:1128:15331:26512,J00121:27:H3GGKBBXX:5:2117:26453:36007,J00121:27:H3GGKBBXX:5:1109:13494:39611,J00121:27:H3GGKBBXX:5:2104:24667:22186,J00121:27:H3GGKBBXX:5:2108:29305:18933,J00121:27:H3GGKBBXX:5:2111:32096:7240,J00121:27:H3GGKBBXX:5:1110:24008:13728,J00121:27:H3GGKBBXX:5:2108:12550:39594,J00121:27:H3GGKBBXX:5:2226:20547:2914,J00121:27:H3GGKBBXX:5:2106:18436:38961,J00121:27:H3GGKBBXX:5:1214:2544:11495,J00121:27:H3GGKBBXX:5:2206:26971:16542,J00121:27:H3GGKBBXX:5:1124:8491:7064;sequence=TACAGCTCAAACTATTTTACTTAAATATCTCCATTAAAACCACTG;start=211304;subtype=IES;support_ref=0;support_variant=23;type=IES;
scaffold51_124_with_IES	MILORD	internal_eliminated_sequence	212415	213958	.	.	.	ID=MILORD.124.212415.213958;Name=MILORD.124.212415.213958;bounded_by_ta=TRUE;common_boundary=LEFT;end=213958;ies_id=IESPGM.PTET51.1.124.202375;ies_left_dist=0;ies_min_dist=0;ies_right_dist=-1478;junction_seq=attcaatattcgatgTAtcaagtttcgtctgg;read_names=J00121:27:H3GGKBBXX:5:1205:18294:29219;sequence=TAAATATTAAATATTTTATACTATCCTATTTGAGTATTTAAAACAATAAAGTATTTCAATTCCCTATAGAATAAGGAATCTACTCATTTCTTGCTTTTTCCAATTAGCATTTGGGATATTCGGGTGAATTCTATTACATTTAATAAATTGAATGCATTTTTTTAAATTTTATTTTAGATAGATTATTATGGAGATTTTTAATTTGATATCTTTTGAAAAACCGTAGATAAGACATCTATTAACTTAATTTAATTTGGCTTATATTTTGATTATACCTTTTTTAAAATAGTTTGTCGTGGTATTTCAATAGAAAATAACCGCAAATTATTCAATAATTTTTTGATTAATTTATTAATTATAATGAATTAATAAAAATATTTTTAAAAAATTTAAAAATGGTAATTAAAATTTCTTTTTTGAAAAAAAACAATATTCTTTTCAAATACATCTATGACTTGACTTCATTAATTTTATTTATTCTTAAAGTACAGATGTAACCAAAACGAATTATATCTTTTTGAGATTTTCAAGCTCTTGTTAACAGTGTTCAAGTTTAGAATTAATTTCCTTTTCACTTTAAAATTATTTTTTTCGAAAGGCAGGTTATATTGATTTTATTTTATCGCTGAGTATTCTAAACTCCTTTTCTCTCTTCTCTATTTTCTCTTACTTGATTTCAGATTTGATAGATGATATTTGTTTAAGCAACTCAAGTTACTCCCCATAATCTTTCATAAACATGAAAAACATACCCTTATCTGTGTTTTTTATGTATCCAAATTATCGAAAGTTTTTGAGAACTAATTTCGCTGTGGAAAAATTGACTTTACTTATTGCGGCTGCATCTTTTATAGTCTAGTTTTGGCAAAGTAAAGCCAAAGCGAATAGTGTTCTATTATATTTTTCTGTAATTTAATTTACAATCTCGAATGGATATTTAAATTGATATTATAATTGGTAACTTTTTTGATAATTACAATCATAAATTAAAAGCAAAATCTTGTAAACTATAAATTTAAAAACTTAATCTCCCATCTGTACTAATTAAAGAAATTAGACTTTTCTTTTAAATTTATCATGTCTTACTTTCTTCCTTTTCTCCTCTCTAAGATTAATTTTTTCTTGCTATAACATAAATAAAACAAAAATGAAATAATTATTTTTTAAAAAAATTCTGCTAAGTTAACCAATTAACTAACTTTAGAAAATTCAAATATTGTTTTTATAAAAAAATTATAAATTTTTAAATTTAAGAAATTTCTACATTTTGGATTGGAAAGATAAAGCATTTAAATCATCAGTCTAAGAAGGAAAATTAAAAATTTTTCCCTCCTTCATCTAAATGATGTTACCCAGATCAATAAATAGCTGAAATAGTTAAAAACACTTCTACATTAAATTTAAATGTTTTAAATTTAAAATTAATATAAATATTCTAAAATAGCTTAGATTATTATCTTGCCCATACTTCAATCATTAACTCAAATAAATTTATTCAAAATAATTAATTCTAATTAATCTATGTAAGATTATTAATCACATAA;start=212415;subtype=PARTIAL_EXTERNAL;support_ref=51;support_variant=1;type=ALTERNATIVE;
scaffold51_124_with_IES	MILORD	internal_eliminated_sequence	212415	212480	.	.	.	ID=MILORD.124.212415.212480;Name=MILORD.124.212415.212480;bounded_by_ta=TRUE;common_boundary=Both;end=212480;ies_id=IESPGM.PTET51.1.124.202375;ies_left_dist=0;ies_min_dist=0;ies_right_dist=0;junction_seq=attcaatattcgatgTAgaataaggaatctac;read_names=J00121:27:H3GGKBBXX:5:1224:8663:17491,J00121:27:H3GGKBBXX:5:2206:17026:18441,J00121:27:H3GGKBBXX:5:2118:14418:34565,J00121:27:H3GGKBBXX:5:1121:12104:2527,J00121:27:H3GGKBBXX:5:2209:25794:10704,J00121:27:H3GGKBBXX:5:2205:3965:7662,J00121:27:H3GGKBBXX:5:2207:25662:25210,J00121:27:H3GGKBBXX:5:1214:11992:10493;sequence=TAAATATTAAATATTTTATACTATCCTATTTGAGTATTTAAAACAATAAAGTATTTCAATTCCCTA;start=212415;subtype=IES;support_ref=51;support_variant=8;type=IES;
scaffold51_124_with_IES	MILORD	internal_eliminated_sequence	212771	213551	.	.	.	ID=MILORD.124.212771.213551;Name=MILORD.124.212771.213551;bounded_by_ta=TRUE;common_boundary=None;end=213551;ies_id=IESPGM.PTET51.1.124.203179;ies_left_dist=514;ies_min_dist=99;ies_right_dist=-99;junction_seq=gattaatttattaatTAaaacaaaaatgaaat;read_names=J00121:27:H3GGKBBXX:5:2210:28696:36798;sequence=TATAATGAATTAATAAAAATATTTTTAAAAAATTTAAAAATGGTAATTAAAATTTCTTTTTTGAAAAAAAACAATATTCTTTTCAAATACATCTATGACTTGACTTCATTAATTTTATTTATTCTTAAAGTACAGATGTAACCAAAACGAATTATATCTTTTTGAGATTTTCAAGCTCTTGTTAACAGTGTTCAAGTTTAGAATTAATTTCCTTTTCACTTTAAAATTATTTTTTTCGAAAGGCAGGTTATATTGATTTTATTTTATCGCTGAGTATTCTAAACTCCTTTTCTCTCTTCTCTATTTTCTCTTACTTGATTTCAGATTTGATAGATGATATTTGTTTAAGCAACTCAAGTTACTCCCCATAATCTTTCATAAACATGAAAAACATACCCTTATCTGTGTTTTTTATGTATCCAAATTATCGAAAGTTTTTGAGAACTAATTTCGCTGTGGAAAAATTGACTTTACTTATTGCGGCTGCATCTTTTATAGTCTAGTTTTGGCAAAGTAAAGCCAAAGCGAATAGTGTTCTATTATATTTTTCTGTAATTTAATTTACAATCTCGAATGGATATTTAAATTGATATTATAATTGGTAACTTTTTTGATAATTACAATCATAAATTAAAAGCAAAATCTTGTAAACTATAAATTTAAAAACTTAATCTCCCATCTGTACTAATTAAAGAAATTAGACTTTTCTTTTAAATTTATCATGTCTTACTTTCTTCCTTTTCTCCTCTCTAAGATTAATTTTTTCTTGCTATAACATAAA;start=212771;subtype=EXTERNAL;support_ref=131;support_variant=1;type=ALTERNATIVE;
scaffold51_124_with_IES	MILORD	internal_eliminated_sequence	212901	213452	.	.	.	ID=MILORD.124.212901.213452;Name=MILORD.124.212901.213452;bounded_by_ta=TRUE;common_boundary=RIGHT;end=213452;ies_id=IESPGM.PTET51.1.124.203179;ies_left_dist=384;ies_min_dist=0;ies_right_dist=0;junction_seq=tatttattcttaaagTActaattaaagaaatt;read_names=J00121:27:H3GGKBBXX:5:1108:23581:31593;sequence=TACAGATGTAACCAAAACGAATTATATCTTTTTGAGATTTTCAAGCTCTTGTTAACAGTGTTCAAGTTTAGAATTAATTTCCTTTTCACTTTAAAATTATTTTTTTCGAAAGGCAGGTTATATTGATTTTATTTTATCGCTGAGTATTCTAAACTCCTTTTCTCTCTTCTCTATTTTCTCTTACTTGATTTCAGATTTGATAGATGATATTTGTTTAAGCAACTCAAGTTACTCCCCATAATCTTTCATAAACATGAAAAACATACCCTTATCTGTGTTTTTTATGTATCCAAATTATCGAAAGTTTTTGAGAACTAATTTCGCTGTGGAAAAATTGACTTTACTTATTGCGGCTGCATCTTTTATAGTCTAGTTTTGGCAAAGTAAAGCCAAAGCGAATAGTGTTCTATTATATTTTTCTGTAATTTAATTTACAATCTCGAATGGATATTTAAATTGATATTATAATTGGTAACTTTTTTGATAATTACAATCATAAATTAAAAGCAAAATCTTGTAAACTATAAATTTAAAAACTTAATCTCCCATCTG;start=212901;subtype=PARTIAL_EXTERNAL;support_ref=134;support_variant=1;type=ALTERNATIVE;
scaffold51_124_with_IES	MILORD	internal_eliminated_sequence	213045	213958	.	.	.	ID=MILORD.124.213045.213958;Name=MILORD.124.213045.213958;bounded_by_ta=TRUE;common_boundary=RIGHT;end=213958;ies_id=IESPGM.PTET51.1.124.203355;ies_left_dist=584;ies_min_dist=0;ies_right_dist=0;junction_seq=tattttatcgctgagTAtcaagtttcgtctgg;read_names=J00121:27:H3GGKBBXX:5:1210:5639:6906;sequence=TATTCTAAACTCCTTTTCTCTCTTCTCTATTTTCTCTTACTTGATTTCAGATTTGATAGATGATATTTGTTTAAGCAACTCAAGTTACTCCCCATAATCTTTCATAAACATGAAAAACATACCCTTATCTGTGTTTTTTATGTATCCAAATTATCGAAAGTTTTTGAGAACTAATTTCGCTGTGGAAAAATTGACTTTACTTATTGCGGCTGCATCTTTTATAGTCTAGTTTTGGCAAAGTAAAGCCAAAGCGAATAGTGTTCTATTATATTTTTCTGTAATTTAATTTACAATCTCGAATGGATATTTAAATTGATATTATAATTGGTAACTTTTTTGATAATTACAATCATAAATTAAAAGCAAAATCTTGTAAACTATAAATTTAAAAACTTAATCTCCCATCTGTACTAATTAAAGAAATTAGACTTTTCTTTTAAATTTATCATGTCTTACTTTCTTCCTTTTCTCCTCTCTAAGATTAATTTTTTCTTGCTATAACATAAATAAAACAAAAATGAAATAATTATTTTTTAAAAAAATTCTGCTAAGTTAACCAATTAACTAACTTTAGAAAATTCAAATATTGTTTTTATAAAAAAATTATAAATTTTTAAATTTAAGAAATTTCTACATTTTGGATTGGAAAGATAAAGCATTTAAATCATCAGTCTAAGAAGGAAAATTAAAAATTTTTCCCTCCTTCATCTAAATGATGTTACCCAGATCAATAAATAGCTGAAATAGTTAAAAACACTTCTACATTAAATTTAAATGTTTTAAATTTAAAATTAATATAAATATTCTAAAATAGCTTAGATTATTATCTTGCCCATACTTCAATCATTAACTCAAATAAATTTATTCAAAATAATTAATTCTAATTAATCTATGTAAGATTATTAATCACATAA;start=213045;subtype=PARTIAL_EXTERNAL;support_ref=126;support_variant=1;type=ALTERNATIVE;
scaffold51_124_with_IES	MILORD	internal_eliminated_sequence	213285	213452	.	.	.	ID=MILORD.124.213285.213452;Name=MILORD.124.213285.213452;bounded_by_ta=TRUE;common_boundary=Both;end=213452;ies_id=IESPGM.PTET51.1.124.203179;ies_left_dist=0;ies_min_dist=0;ies_right_dist=0;junction_seq=ctagttttggcaaagTActaattaaagaaatt;read_names=J00121:27:H3GGKBBXX:5:1216:4320:7363,J00121:27:H3GGKBBXX:5:1121:4320:30855,J00121:27:H3GGKBBXX:5:2204:8795:8084,J00121:27:H3GGKBBXX:5:2208:17563:16137,J00121:27:H3GGKBBXX:5:2112:14864:33264,J00121:27:H3GGKBBXX:5:1104:10115:28059,J00121:27:H3GGKBBXX:5:1208:17878:10000,J00121:27:H3GGKBBXX:5:1115:16985:36306,J00121:27:H3GGKBBXX:5:2106:16346:10264,J00121:27:H3GGKBBXX:5:2119:2463:14414,J00121:27:H3GGKBBXX:5:1113:26595:23909,J00121:27:H3GGKBBXX:5:2224:7608:37150,J00121:27:H3GGKBBXX:5:1224:6055:1894,J00121:27:H3GGKBBXX:5:2212:25144:9473,J00121:27:H3GGKBBXX:5:2102:4888:8242,J00121:27:H3GGKBBXX:5:2210:21816:34582,J00121:27:H3GGKBBXX:5:1107:9343:38222,J00121:27:H3GGKBBXX:5:1115:22445:26599,J00121:27:H3GGKBBXX:5:2115:23541:26388,J00121:27:H3GGKBBXX:5:1224:9881:46961,J00121:27:H3GGKBBXX:5:1210:12225:47717,J00121:27:H3GGKBBXX:5:2209:24931:5763,J00121:27:H3GGKBBXX:5:2212:10450:43198;sequence=TAAAGCCAAAGCGAATAGTGTTCTATTATATTTTTCTGTAATTTAATTTACAATCTCGAATGGATATTTAAATTGATATTATAATTGGTAACTTTTTTGATAATTACAATCATAAATTAAAAGCAAAATCTTGTAAACTATAAATTTAAAAACTTAATCTCCCATCTG;start=213285;subtype=IES;support_ref=0;support_variant=23;type=IES;
scaffold51_124_with_IES	MILORD	internal_eliminated_sequence	213629	213958	.	.	.	ID=MILORD.124.213629.213958;Name=MILORD.124.213629.213958;bounded_by_ta=TRUE;common_boundary=Both;end=213958;ies_id=IESPGM.PTET51.1.124.203355;ies_left_dist=0;ies_min_dist=0;ies_right_dist=0;junction_seq=tttagaaaattcaaaTAtcaagtttcgtctgg;read_names=J00121:27:H3GGKBBXX:5:1219:5304:38082,J00121:27:H3GGKBBXX:5:2108:20506:9807,J00121:27:H3GGKBBXX:5:1215:19410:36042,J00121:27:H3GGKBBXX:5:1121:2270:9543,J00121:27:H3GGKBBXX:5:1117:20172:26459,J00121:27:H3GGKBBXX:5:2225:24840:2123,J00121:27:H3GGKBBXX:5:2213:21491:18054,J00121:27:H3GGKBBXX:5:2110:22851:41932,J00121:27:H3GGKBBXX:5:2210:24738:49036,J00121:27:H3GGKBBXX:5:1119:1519:11302,J00121:27:H3GGKBBXX:5:1217:17614:22028,J00121:27:H3GGKBBXX:5:1116:25652:11970,J00121:27:H3GGKBBXX:5:2226:6654:14221,J00121:27:H3GGKBBXX:5:2106:3082:43867,J00121:27:H3GGKBBXX:5:2126:7923:5376,J00121:27:H3GGKBBXX:5:2219:31132:9297,J00121:27:H3GGKBBXX:5:2211:17969:45607,J00121:27:H3GGKBBXX:5:1204:14113:24577,J00121:27:H3GGKBBXX:5:2209:18467:36481,J00121:27:H3GGKBBXX:5:2203:15037:13693,J00121:27:H3GGKBBXX:5:1218:28239:4813,J00121:27:H3GGKBBXX:5:2119:21146:21711,J00121:27:H3GGKBBXX:5:2119:23267:8541,J00121:27:H3GGKBBXX:5:1220:22698:25738,J00121:27:H3GGKBBXX:5:1127:13037:39172,J00121:27:H3GGKBBXX:5:2101:19096:42741,J00121:27:H3GGKBBXX:5:1226:9475:34582,J00121:27:H3GGKBBXX:5:2221:7740:48913,J00121:27:H3GGKBBXX:5:1117:17513:18054,J00121:27:H3GGKBBXX:5:2128:28199:44201,J00121:27:H3GGKBBXX:5:2111:19055:42179,J00121:27:H3GGKBBXX:5:1206:29833:46047,J00121:27:H3GGKBBXX:5:1204:23094:16647,J00121:27:H3GGKBBXX:5:2116:6157:2316,J00121:27:H3GGKBBXX:5:1111:21136:22397,J00121:27:H3GGKBBXX:5:2128:28564:43990,J00121:27:H3GGKBBXX:5:2107:13342:45291,J00121:27:H3GGKBBXX:5:2214:31132:26564,J00121:27:H3GGKBBXX:5:2213:12743:5112,J00121:27:H3GGKBBXX:5:1118:17594:13271,J00121:27:H3GGKBBXX:5:1224:11383:1244,J00121:27:H3GGKBBXX:5:2109:21176:28305,J00121:27:H3GGKBBXX:5:2206:16965:25263;sequence=TATTGTTTTTATAAAAAAATTATAAATTTTTAAATTTAAGAAATTTCTACATTTTGGATTGGAAAGATAAAGCATTTAAATCATCAGTCTAAGAAGGAAAATTAAAAATTTTTCCCTCCTTCATCTAAATGATGTTACCCAGATCAATAAATAGCTGAAATAGTTAAAAACACTTCTACATTAAATTTAAATGTTTTAAATTTAAAATTAATATAAATATTCTAAAATAGCTTAGATTATTATCTTGCCCATACTTCAATCATTAACTCAAATAAATTTATTCAAAATAATTAATTCTAATTAATCTATGTAAGATTATTAATCACATAA;start=213629;subtype=IES;support_ref=2;support_variant=43;type=IES;
scaffold51_124_with_IES	MILORD	internal_eliminated_sequence	217987	218015	.	.	.	ID=MILORD.124.217987.218015;Name=MILORD.124.217987.218015;bounded_by_ta=TRUE;common_boundary=Both;end=218015;ies_id=IESPGM.PTET51.1.124.207383;ies_left_dist=0;ies_min_dist=0;ies_right_dist=0;junction_seq=aaatccaaacaatagTAaattgaatagactct;read_names=J00121:27:H3GGKBBXX:5:1119:10358:27426,J00121:27:H3GGKBBXX:5:2208:29498:19021,J00121:27:H3GGKBBXX:5:1110:6055:9350,J00121:27:H3GGKBBXX:5:2223:16193:28709,J00121:27:H3GGKBBXX:5:1124:20182:44377,J00121:27:H3GGKBBXX:5:1121:3549:15276,J00121:27:H3GGKBBXX:5:1219:28503:39770,J00121:27:H3GGKBBXX:5:1128:5700:5112,J00121:27:H3GGKBBXX:5:1110:4462:17667,J00121:27:H3GGKBBXX:5:1108:13890:17509,J00121:27:H3GGKBBXX:5:2121:11637:9666,J00121:27:H3GGKBBXX:5:2117:3914:27127,J00121:27:H3GGKBBXX:5:2224:24211:16893,J00121:27:H3GGKBBXX:5:1221:18101:39787,J00121:27:H3GGKBBXX:5:2103:5122:10897,J00121:27:H3GGKBBXX:5:2213:25256:38468,J00121:27:H3GGKBBXX:5:2227:5172:1947,J00121:27:H3GGKBBXX:5:2225:12905:7574,J00121:27:H3GGKBBXX:5:1121:17939:9895,J00121:27:H3GGKBBXX:5:2117:5081:1719,J00121:27:H3GGKBBXX:5:1226:10165:10669,J00121:27:H3GGKBBXX:5:1123:18700:43357,J00121:27:H3GGKBBXX:5:2207:23246:3618,J00121:27:H3GGKBBXX:5:1203:23906:42460,J00121:27:H3GGKBBXX:5:2218:2849:38468,J00121:27:H3GGKBBXX:5:2113:8603:39822,J00121:27:H3GGKBBXX:5:1111:18091:15961,J00121:27:H3GGKBBXX:5:2228:30178:2897,J00121:27:H3GGKBBXX:5:1117:28554:37783,J00121:27:H3GGKBBXX:5:2104:9739:33035,J00121:27:H3GGKBBXX:5:2227:10693:21430,J00121:27:H3GGKBBXX:5:2110:25104:48333,J00121:27:H3GGKBBXX:5:2111:8856:1332,J00121:27:H3GGKBBXX:5:1128:7496:39137,J00121:27:H3GGKBBXX:5:2118:17503:31892,J00121:27:H3GGKBBXX:5:1118:8745:43691,J00121:27:H3GGKBBXX:5:2118:21278:13675,J00121:27:H3GGKBBXX:5:2211:7273:5200,J00121:27:H3GGKBBXX:5:2222:10307:22731,J00121:27:H3GGKBBXX:5:2203:22688:34477,J00121:27:H3GGKBBXX:5:1216:15625:26037,J00121:27:H3GGKBBXX:5:1125:24261:40649,J00121:27:H3GGKBBXX:5:1216:12997:44201,J00121:27:H3GGKBBXX:5:1219:3427:31382,J00121:27:H3GGKBBXX:5:2112:23531:48245,J00121:27:H3GGKBBXX:5:1111:9942:24841,J00121:27:H3GGKBBXX:5:1108:3356:3969;sequence=TATAGTCGATACTCATTTCTAATTGATTA;start=217987;subtype=IES;support_ref=9;support_variant=47;type=IES;
scaffold51_124_with_IES	MILORD	internal_eliminated_sequence	218246	218275	.	.	.	ID=MILORD.124.218246.218275;Name=MILORD.124.218246.218275;bounded_by_ta=TRUE;common_boundary=Both;end=218275;ies_id=IESPGM.PTET51.1.124.207613;ies_left_dist=0;ies_min_dist=0;ies_right_dist=0;junction_seq=tttgaccaatcgaaaTAagaaatctaatgtta;read_names=J00121:27:H3GGKBBXX:5:2115:20131:8594,J00121:27:H3GGKBBXX:5:2228:12418:45695,J00121:27:H3GGKBBXX:5:1223:11241:48825,J00121:27:H3GGKBBXX:5:1125:18030:14027,J00121:27:H3GGKBBXX:5:1124:13849:8928,J00121:27:H3GGKBBXX:5:2212:25672:48790,J00121:27:H3GGKBBXX:5:1209:21765:10194,J00121:27:H3GGKBBXX:5:1210:3640:16207,J00121:27:H3GGKBBXX:5:1212:19745:33457,J00121:27:H3GGKBBXX:5:1104:8420:26986,J00121:27:H3GGKBBXX:5:1105:17878:44253,J00121:27:H3GGKBBXX:5:2223:23226:41317,J00121:27:H3GGKBBXX:5:2228:17401:45256,J00121:27:H3GGKBBXX:5:2223:12408:7732,J00121:27:H3GGKBBXX:5:2227:11850:14748,J00121:27:H3GGKBBXX:5:2121:17300:45713,J00121:27:H3GGKBBXX:5:2116:19360:4585,J00121:27:H3GGKBBXX:5:1120:12895:21658,J00121:27:H3GGKBBXX:5:2124:13311:31417,J00121:27:H3GGKBBXX:5:2201:5934:42935,J00121:27:H3GGKBBXX:5:1217:5162:5974,J00121:27:H3GGKBBXX:5:1201:10703:17509,J00121:27:H3GGKBBXX:5:1224:28615:8629,J00121:27:H3GGKBBXX:5:2226:15158:2791,J00121:27:H3GGKBBXX:5:2213:5680:33070,J00121:27:H3GGKBBXX:5:2227:11870:14713,J00121:27:H3GGKBBXX:5:1221:11393:32068,J00121:27:H3GGKBBXX:5:2219:29721:11530,J00121:27:H3GGKBBXX:5:2104:19461:42179,J00121:27:H3GGKBBXX:5:1113:15422:17245,J00121:27:H3GGKBBXX:5:1217:27093:31945,J00121:27:H3GGKBBXX:5:2106:10876:48122,J00121:27:H3GGKBBXX:5:1205:3376:31365,J00121:27:H3GGKBBXX:5:2206:24769:28481,J00121:27:H3GGKBBXX:5:2223:11343:35497,J00121:27:H3GGKBBXX:5:2218:27417:14713;sequence=TATAGCTAAAAATCAAATAACATTCTATTA;start=218246;subtype=IES;support_ref=3;support_variant=36;type=IES;
scaffold51_124_with_IES	MILORD	internal_eliminated_sequence	219992	220076	.	.	.	ID=MILORD.124.219992.220076;Name=MILORD.124.219992.220076;bounded_by_ta=TRUE;common_boundary=Both;end=220076;ies_id=IESPGM.PTET51.1.124.209329;ies_left_dist=0;ies_min_dist=0;ies_right_dist=0;junction_seq=cagcttaaattggaaTAttgacttttacataa;read_names=J00121:27:H3GGKBBXX:5:2119:11343:17034,J00121:27:H3GGKBBXX:5:2206:24921:44359,J00121:27:H3GGKBBXX:5:2101:21765:25175,J00121:27:H3GGKBBXX:5:2108:15402:26107,J00121:27:H3GGKBBXX:5:2207:23734:19126,J00121:27:H3GGKBBXX:5:2213:25418:27215,J00121:27:H3GGKBBXX:5:2208:6218:16243,J00121:27:H3GGKBBXX:5:1202:19248:23909,J00121:27:H3GGKBBXX:5:1221:25682:13570,J00121:27:H3GGKBBXX:5:2209:18030:49159,J00121:27:H3GGKBBXX:5:2128:31568:11671,J00121:27:H3GGKBBXX:5:2221:6238:47964,J00121:27:H3GGKBBXX:5:1124:16173:23716,J00121:27:H3GGKBBXX:5:1220:18010:16594,J00121:27:H3GGKBBXX:5:2116:3559:48069,J00121:27:H3GGKBBXX:5:1203:27702:28498,J00121:27:H3GGKBBXX:5:2221:9151:1525,J00121:27:H3GGKBBXX:5:2214:27194:37607,J00121:27:H3GGKBBXX:5:2112:27965:6589,J00121:27:H3GGKBBXX:5:2227:10947:23276,J00121:27:H3GGKBBXX:5:2115:9739:28991,J00121:27:H3GGKBBXX:5:2208:10318:19232,J00121:27:H3GGKBBXX:5:2213:25723:27180,J00121:27:H3GGKBBXX:5:2115:27154:28393,J00121:27:H3GGKBBXX:5:1214:22394:18915,J00121:27:H3GGKBBXX:5:1204:13788:8682,J00121:27:H3GGKBBXX:5:1227:28381:26195,J00121:27:H3GGKBBXX:5:2110:15077:9262,J00121:27:H3GGKBBXX:5:2222:26118:36341,J00121:27:H3GGKBBXX:5:1121:14712:48052,J00121:27:H3GGKBBXX:5:1116:11322:16577,J00121:27:H3GGKBBXX:5:2109:15148:29817,J00121:27:H3GGKBBXX:5:2123:15077:5991,J00121:27:H3GGKBBXX:5:1204:27174:44042,J00121:27:H3GGKBBXX:5:1101:28534:37853,J00121:27:H3GGKBBXX:5:2205:27945:23856,J00121:27:H3GGKBBXX:5:2202:25834:34618,J00121:27:H3GGKBBXX:5:2222:18741:25316,J00121:27:H3GGKBBXX:5:2202:19806:23716,J00121:27:H3GGKBBXX:5:2123:12631:11812,J00121:27:H3GGKBBXX:5:2203:12966:46434,J00121:27:H3GGKBBXX:5:2111:31020:47893,J00121:27:H3GGKBBXX:5:2224:18456:44412,J00121:27:H3GGKBBXX:5:2226:1895:19408,J00121:27:H3GGKBBXX:5:2118:29335:6783,J00121:27:H3GGKBBXX:5:1201:6979:2088,J00121:27:H3GGKBBXX:5:2128:28199:40860,J00121:27:H3GGKBBXX:5:2205:13687:44904,J00121:27:H3GGKBBXX:5:1111:28747:38011,J00121:27:H3GGKBBXX:5:1206:19116:39752,J00121:27:H3GGKBBXX:5:1127:20933:31505,J00121:27:H3GGKBBXX:5:1225:6441:24894,J00121:27:H3GGKBBXX:5:2219:14418:18458,J00121:27:H3GGKBBXX:5:2215:24068:18687,J00121:27:H3GGKBBXX:5:2112:7923:48069,J00121:27:H3GGKBBXX:5:1202:10896:23751,J00121:27:H3GGKBBXX:5:2102:21785:25457,J00121:27:H3GGKBBXX:5:2210:4604:47208,J00121:27:H3GGKBBXX:5:1114:16894:17614,J00121:27:H3GGKBBXX:5:2202:22495:41809,J00121:27:H3GGKBBXX:5:1115:15148:4532,J00121:27:H3GGKBBXX:5:1120:11343:31664,J00121:27:H3GGKBBXX:5:1225:28239:45150,J00121:27:H3GGKBBXX:5:2213:26250:33123;sequence=TACAGATAAGAGTTGAATAATTATTACTAATATTGGTTTTGAAATTCATATGATGATTGTATCAAATATTTTTTTGAAACGAGTG;start=219992;subtype=IES;support_ref=6;support_variant=64;type=IES;
scaffold51_124_with_IES	MILORD	internal_eliminated_sequence	220448	220493	.	.	.	ID=MILORD.124.220448.220493;Name=MILORD.124.220448.220493;bounded_by_ta=TRUE;common_boundary=Both;end=220493;ies_id=IESPGM.PTET51.1.124.209700;ies_left_dist=0;ies_min_dist=0;ies_right_dist=0;junction_seq=ctgccactaagattgTAtcatcaagagcacta;read_names=J00121:27:H3GGKBBXX:5:2226:26027:42056,J00121:27:H3GGKBBXX:5:1105:2615:9649,J00121:27:H3GGKBBXX:5:2108:27052:47383,J00121:27:H3GGKBBXX:5:1216:18284:16225,J00121:27:H3GGKBBXX:5:1223:5974:36991,J00121:27:H3GGKBBXX:5:1215:9993:11460,J00121:27:H3GGKBBXX:5:2208:15240:38170,J00121:27:H3GGKBBXX:5:1220:26118:6519,J00121:27:H3GGKBBXX:5:2123:17898:8137,J00121:27:H3GGKBBXX:5:1209:25672:48052,J00121:27:H3GGKBBXX:5:2212:5223:8963,J00121:27:H3GGKBBXX:5:2111:22567:47770,J00121:27:H3GGKBBXX:5:1222:23510:2668,J00121:27:H3GGKBBXX:5:1207:14235:29184,J00121:27:H3GGKBBXX:5:1221:7557:47014,J00121:27:H3GGKBBXX:5:2211:8552:22327,J00121:27:H3GGKBBXX:5:2222:10206:24525,J00121:27:H3GGKBBXX:5:1110:14529:9262,J00121:27:H3GGKBBXX:5:2224:21947:17790,J00121:27:H3GGKBBXX:5:2218:28564:19830,J00121:27:H3GGKBBXX:5:2223:28544:31013,J00121:27:H3GGKBBXX:5:1216:14519:5411,J00121:27:H3GGKBBXX:5:1209:12723:29800,J00121:27:H3GGKBBXX:5:2115:14966:21834,J00121:27:H3GGKBBXX:5:2224:31751:20709,J00121:27:H3GGKBBXX:5:2205:22495:46662,J00121:27:H3GGKBBXX:5:1201:31132:46926,J00121:27:H3GGKBBXX:5:1224:13139:34952,J00121:27:H3GGKBBXX:5:2214:7791:32226,J00121:27:H3GGKBBXX:5:2120:30086:32701,J00121:27:H3GGKBBXX:5:2202:25337:14344,J00121:27:H3GGKBBXX:5:2126:22506:35145,J00121:27:H3GGKBBXX:5:2102:4046:3160,J00121:27:H3GGKBBXX:5:1123:5751:17438,J00121:27:H3GGKBBXX:5:2208:8085:32701,J00121:27:H3GGKBBXX:5:1120:20527:32806,J00121:27:H3GGKBBXX:5:2113:6066:33422,J00121:27:H3GGKBBXX:5:2118:26504:33527,J00121:27:H3GGKBBXX:5:2201:21684:41950,J00121:27:H3GGKBBXX:5:2213:24038:39699,J00121:27:H3GGKBBXX:5:2202:15118:46891,J00121:27:H3GGKBBXX:5:2226:27032:30011,J00121:27:H3GGKBBXX:5:2225:14773:27232,J00121:27:H3GGKBBXX:5:1113:8826:13693,J00121:27:H3GGKBBXX:5:1224:26189:35620,J00121:27:H3GGKBBXX:5:1215:28919:40948;sequence=TATAGTTGATTCGAATGGGTCATATTTGTAATTAATTTATTGAGTA;start=220448;subtype=IES;support_ref=3;support_variant=46;type=IES;
scaffold51_124_with_IES	MILORD	internal_eliminated_sequence	222044	222071	.	.	.	ID=MILORD.124.222044.222071;Name=MILORD.124.222044.222071;bounded_by_ta=TRUE;common_boundary=Both;end=222071;ies_id=IESPGM.PTET51.1.124.211250;ies_left_dist=0;ies_min_dist=0;ies_right_dist=0;junction_seq=tagtgtgagtattggTActaaattgactaaat;read_names=J00121:27:H3GGKBBXX:5:2114:17563:20498,J00121:27:H3GGKBBXX:5:2103:14336:3160,J00121:27:H3GGKBBXX:5:1126:8379:1209,J00121:27:H3GGKBBXX:5:1111:25438:41036,J00121:27:H3GGKBBXX:5:1106:4736:37413,J00121:27:H3GGKBBXX:5:2102:32126:2897,J00121:27:H3GGKBBXX:5:2110:24616:5464,J00121:27:H3GGKBBXX:5:1105:24850:14344,J00121:27:H3GGKBBXX:5:2210:15757:30274,J00121:27:H3GGKBBXX:5:2214:20851:26512,J00121:27:H3GGKBBXX:5:1221:13991:28586,J00121:27:H3GGKBBXX:5:2208:27448:7275,J00121:27:H3GGKBBXX:5:1206:21511:4690,J00121:27:H3GGKBBXX:5:1117:18548:17878,J00121:27:H3GGKBBXX:5:1226:15514:11671,J00121:27:H3GGKBBXX:5:1112:23115:48474,J00121:27:H3GGKBBXX:5:2110:23419:1982,J00121:27:H3GGKBBXX:5:1101:17188:19144,J00121:27:H3GGKBBXX:5:2210:13362:11812,J00121:27:H3GGKBBXX:5:1118:20821:18968,J00121:27:H3GGKBBXX:5:1217:23419:29202,J00121:27:H3GGKBBXX:5:1225:3802:10510,J00121:27:H3GGKBBXX:5:1103:26880:43779,J00121:27:H3GGKBBXX:5:2207:2473:3635,J00121:27:H3GGKBBXX:5:1109:11576:25808,J00121:27:H3GGKBBXX:5:1120:24941:19601,J00121:27:H3GGKBBXX:5:2110:31598:11477,J00121:27:H3GGKBBXX:5:1221:11921:16700,J00121:27:H3GGKBBXX:5:2214:12205:17755,J00121:27:H3GGKBBXX:5:1120:30614:23206,J00121:27:H3GGKBBXX:5:1124:23186:14027,J00121:27:H3GGKBBXX:5:1124:5325:36956,J00121:27:H3GGKBBXX:5:2219:31538:45836,J00121:27:H3GGKBBXX:5:2128:18700:19373,J00121:27:H3GGKBBXX:5:1109:16011:36587,J00121:27:H3GGKBBXX:5:2226:3853:29272,J00121:27:H3GGKBBXX:5:2225:27478:31101,J00121:27:H3GGKBBXX:5:2118:15625:39119,J00121:27:H3GGKBBXX:5:1127:17026:9051,J00121:27:H3GGKBBXX:5:2203:5122:15856,J00121:27:H3GGKBBXX:5:2226:16752:40543,J00121:27:H3GGKBBXX:5:1104:9922:39858,J00121:27:H3GGKBBXX:5:2224:16112:4057,J00121:27:H3GGKBBXX:5:2222:6025:17667,J00121:27:H3GGKBBXX:5:2218:19390:32806,J00121:27:H3GGKBBXX:5:1208:30523:18089,J00121:27:H3GGKBBXX:5:1110:7740:19337,J00121:27:H3GGKBBXX:5:1226:20770:17544,J00121:27:H3GGKBBXX:5:1209:18933:14467,J00121:27:H3GGKBBXX:5:1211:20598:36200,J00121:27:H3GGKBBXX:5:2102:24139:5165,J00121:27:H3GGKBBXX:5:1117:14966:24261,J00121:27:H3GGKBBXX:5:2106:27052:47735,J00121:27:H3GGKBBXX:5:1125:29873:17034,J00121:27:H3GGKBBXX:5:2219:29579:22643,J00121:27:H3GGKBBXX:5:1123:7050:34319,J00121:27:H3GGKBBXX:5:1116:20547:37519,J00121:27:H3GGKBBXX:5:1101:13880:37044,J00121:27:H3GGKBBXX:5:1106:16031:37431,J00121:27:H3GGKBBXX:5:2223:26200:7996,J00121:27:H3GGKBBXX:5:1107:12956:31962,J00121:27:H3GGKBBXX:5:2220:25367:20551;sequence=TATAGGTTTAATATTAAGATCAAACTTA;start=222044;subtype=IES;support_ref=3;support_variant=62;type=IES;
scaffold51_124_with_IES	MILORD	internal_eliminated_sequence	222254	222281	.	.	.	ID=MILORD.124.222254.222281;Name=MILORD.124.222254.222281;bounded_by_ta=TRUE;common_boundary=None;end=222281;ies_id=IESPGM.PTET51.1.124.211250;ies_left_dist=-210;ies_min_dist=210;ies_right_dist=-210;junction_seq=agaattatctgttccTAcagaacatggagact;read_names=J00121:27:H3GGKBBXX:5:2214:27093:39752,J00121:27:H3GGKBBXX:5:2206:26971:32472;sequence=TATTGTAAAATGCCAATGTTCATGCCTA;start=222254;subtype=MAC;support_ref=186;support_variant=2;type=CRYPTIC;
scaffold51_124_with_IES	MILORD	internal_eliminated_sequence	222672	222737	.	.	.	ID=MILORD.124.222672.222737;Name=MILORD.124.222672.222737;bounded_by_ta=TRUE;common_boundary=Both;end=222737;ies_id=IESPGM.PTET51.1.124.211850;ies_left_dist=0;ies_min_dist=0;ies_right_dist=0;junction_seq=tctctttgtacttgcTAaaactaagagttaaa;read_names=J00121:27:H3GGKBBXX:5:2223:5061:29747,J00121:27:H3GGKBBXX:5:1223:8258:8594,J00121:27:H3GGKBBXX:5:2218:13910:37835,J00121:27:H3GGKBBXX:5:1208:23317:47524,J00121:27:H3GGKBBXX:5:1118:16508:15680,J00121:27:H3GGKBBXX:5:2119:29274:35233,J00121:27:H3GGKBBXX:5:1123:22536:42759,J00121:27:H3GGKBBXX:5:1224:11109:39418,J00121:27:H3GGKBBXX:5:2222:21542:47331,J00121:27:H3GGKBBXX:5:2204:29406:11407,J00121:27:H3GGKBBXX:5:2110:29904:41352,J00121:27:H3GGKBBXX:5:1120:29234:22151,J00121:27:H3GGKBBXX:5:1128:22343:22344,J00121:27:H3GGKBBXX:5:1108:8998:43322,J00121:27:H3GGKBBXX:5:2106:8572:16243,J00121:27:H3GGKBBXX:5:1116:31020:41915,J00121:27:H3GGKBBXX:5:1219:24485:46065,J00121:27:H3GGKBBXX:5:1213:18132:2633,J00121:27:H3GGKBBXX:5:1228:23632:29993,J00121:27:H3GGKBBXX:5:1207:24464:42091,J00121:27:H3GGKBBXX:5:2218:28798:48122,J00121:27:H3GGKBBXX:5:1206:19684:38170,J00121:27:H3GGKBBXX:5:2213:9790:5833,J00121:27:H3GGKBBXX:5:2216:15189:36112,J00121:27:H3GGKBBXX:5:1208:14854:10036,J00121:27:H3GGKBBXX:5:1210:8146:40121,J00121:27:H3GGKBBXX:5:1126:15808:12990,J00121:27:H3GGKBBXX:5:1111:17685:7029,J00121:27:H3GGKBBXX:5:2217:19674:14414,J00121:27:H3GGKBBXX:5:2117:22952:14783,J00121:27:H3GGKBBXX:5:1127:19867:22907,J00121:27:H3GGKBBXX:5:2104:6898:47032,J00121:27:H3GGKBBXX:5:1206:19035:19918,J00121:27:H3GGKBBXX:5:1202:5619:18652,J00121:27:H3GGKBBXX:5:2211:13443:40789,J00121:27:H3GGKBBXX:5:1206:19065:19900,J00121:27:H3GGKBBXX:5:2101:27093:8418,J00121:27:H3GGKBBXX:5:1223:23947:32719,J00121:27:H3GGKBBXX:5:1104:8055:26740,J00121:27:H3GGKBBXX:5:1101:7963:27356,J00121:27:H3GGKBBXX:5:1113:13606:16946,J00121:27:H3GGKBBXX:5:2115:20425:36534,J00121:27:H3GGKBBXX:5:1107:26514:29325,J00121:27:H3GGKBBXX:5:1223:17533:5323,J00121:27:H3GGKBBXX:5:1212:8044:23241,J00121:27:H3GGKBBXX:5:1201:19979:41493,J00121:27:H3GGKBBXX:5:1123:29630:29131,J00121:27:H3GGKBBXX:5:2119:8085:44799,J00121:27:H3GGKBBXX:5:1103:28300:43357,J00121:27:H3GGKBBXX:5:2218:7720:14344,J00121:27:H3GGKBBXX:5:2226:27986:10493,J00121:27:H3GGKBBXX:5:2104:22678:35620,J00121:27:H3GGKBBXX:5:2210:24231:46680;sequence=TACACTAATATAGTTGTAAATTGAATGATTTAATTGAATACTTAAATCATTATCATCCTCTTACTG;start=222672;subtype=IES;support_ref=6;support_variant=53;type=IES;
scaffold51_124_with_IES	MILORD	internal_eliminated_sequence	223709	223765	.	.	.	ID=MILORD.124.223709.223765;Name=MILORD.124.223709.223765;bounded_by_ta=TRUE;common_boundary=Both;end=223765;ies_id=IESPGM.PTET51.1.124.212821;ies_left_dist=0;ies_min_dist=0;ies_right_dist=0;junction_seq=aatatgaggaattgtTAaccttcacacctaat;read_names=J00121:27:H3GGKBBXX:5:1128:15280:12216,J00121:27:H3GGKBBXX:5:2112:29051:44482,J00121:27:H3GGKBBXX:5:1117:16934:35725,J00121:27:H3GGKBBXX:5:1107:5355:43726,J00121:27:H3GGKBBXX:5:2103:19207:27531,J00121:27:H3GGKBBXX:5:1124:24038:5587,J00121:27:H3GGKBBXX:5:2224:6938:34864,J00121:27:H3GGKBBXX:5:1112:30076:43620,J00121:27:H3GGKBBXX:5:1106:26575:33756,J00121:27:H3GGKBBXX:5:2124:22800:1086,J00121:27:H3GGKBBXX:5:2115:16011:10633,J00121:27:H3GGKBBXX:5:2217:10013:22397,J00121:27:H3GGKBBXX:5:1121:12073:30644,J00121:27:H3GGKBBXX:5:1109:17472:24384,J00121:27:H3GGKBBXX:5:1206:3356:39805,J00121:27:H3GGKBBXX:5:2219:8156:40420,J00121:27:H3GGKBBXX:5:1207:27488:43286,J00121:27:H3GGKBBXX:5:1213:24302:29184,J00121:27:H3GGKBBXX:5:1207:30919:2352,J00121:27:H3GGKBBXX:5:2217:30878:24015,J00121:27:H3GGKBBXX:5:1218:16011:12040,J00121:27:H3GGKBBXX:5:1222:11566:30468,J00121:27:H3GGKBBXX:5:1104:7557:16805;sequence=TACAGTTAAGAAAGAATCAAATACAAATCTTAATAGTGAAAATATTCAATCTCTCTG;start=223709;subtype=IES;support_ref=0;support_variant=23;type=IES;
scaffold51_124_with_IES	MILORD	internal_eliminated_sequence	223818	223862	.	.	.	ID=MILORD.124.223818.223862;Name=MILORD.124.223818.223862;bounded_by_ta=TRUE;common_boundary=Both;end=223862;ies_id=IESPGM.PTET51.1.124.212873;ies_left_dist=0;ies_min_dist=0;ies_right_dist=0;junction_seq=caataaggttgatggTAttcaatattataaag;read_names=J00121:27:H3GGKBBXX:5:1125:19299:8734,J00121:27:H3GGKBBXX:5:1119:1570:29782,J00121:27:H3GGKBBXX:5:1227:22333:26687,J00121:27:H3GGKBBXX:5:1103:6614:38275,J00121:27:H3GGKBBXX:5:1120:22577:33158,J00121:27:H3GGKBBXX:5:2205:9800:33000,J00121:27:H3GGKBBXX:5:1214:23713:33897,J00121:27:H3GGKBBXX:5:1118:24383:32806,J00121:27:H3GGKBBXX:5:1120:2290:35497,J00121:27:H3GGKBBXX:5:2214:28879:23048,J00121:27:H3GGKBBXX:5:2121:11048:24683,J00121:27:H3GGKBBXX:5:2206:14113:45326,J00121:27:H3GGKBBXX:5:1107:26078:22696,J00121:27:H3GGKBBXX:5:2220:6431:36728,J00121:27:H3GGKBBXX:5:2106:2717:25685;sequence=TACTGTTCAATTGATATATCATTATGTTATTAATCACTTCCACTA;start=223818;subtype=IES;support_ref=1;support_variant=15;type=IES;
scaffold51_124_with_IES	MILORD	internal_eliminated_sequence	224190	224237	.	.	.	ID=MILORD.124.224190.224237;Name=MILORD.124.224190.224237;bounded_by_ta=TRUE;common_boundary=Both;end=224237;ies_id=IESPGM.PTET51.1.124.213200;ies_left_dist=0;ies_min_dist=0;ies_right_dist=0;junction_seq=attgaatagatatggTAattggaattctgtga;read_names=J00121:27:H3GGKBBXX:5:1121:20222:12163,J00121:27:H3GGKBBXX:5:2220:13738:10282,J00121:27:H3GGKBBXX:5:1118:11190:15785,J00121:27:H3GGKBBXX:5:2214:14986:36147,J00121:27:H3GGKBBXX:5:1112:11150:10159,J00121:27:H3GGKBBXX:5:1223:24028:10422,J00121:27:H3GGKBBXX:5:2107:15432:3512,J00121:27:H3GGKBBXX:5:2111:9394:25650,J00121:27:H3GGKBBXX:5:1210:27438:44992,J00121:27:H3GGKBBXX:5:2213:25570:29448,J00121:27:H3GGKBBXX:5:2119:23845:24876,J00121:27:H3GGKBBXX:5:2228:30239:11513,J00121:27:H3GGKBBXX:5:2220:24921:6378,J00121:27:H3GGKBBXX:5:1214:25733:28885,J00121:27:H3GGKBBXX:5:2227:20446:47577,J00121:27:H3GGKBBXX:5:2211:24515:6800,J00121:27:H3GGKBBXX:5:2119:23865:24771,J00121:27:H3GGKBBXX:5:2122:21440:47190,J00121:27:H3GGKBBXX:5:2116:27712:35655,J00121:27:H3GGKBBXX:5:2206:22678:32279,J00121:27:H3GGKBBXX:5:1121:8968:8664,J00121:27:H3GGKBBXX:5:1210:7019:7855,J00121:27:H3GGKBBXX:5:2210:13839:49071,J00121:27:H3GGKBBXX:5:2102:7030:33229,J00121:27:H3GGKBBXX:5:1204:7984:15961,J00121:27:H3GGKBBXX:5:2116:5467:10440,J00121:27:H3GGKBBXX:5:2219:19583:13799,J00121:27:H3GGKBBXX:5:2225:17391:3459,J00121:27:H3GGKBBXX:5:2223:13098:33967,J00121:27:H3GGKBBXX:5:2207:3478:5763,J00121:27:H3GGKBBXX:5:2222:30239:48579,J00121:27:H3GGKBBXX:5:2102:18213:18036,J00121:27:H3GGKBBXX:5:1116:8329:41141,J00121:27:H3GGKBBXX:5:1217:23673:42689,J00121:27:H3GGKBBXX:5:1223:20598:2967,J00121:27:H3GGKBBXX:5:1223:21704:19232,J00121:27:H3GGKBBXX:5:2109:17117:45221,J00121:27:H3GGKBBXX:5:1103:20760:9156,J00121:27:H3GGKBBXX:5:1222:21623:2703,J00121:27:H3GGKBBXX:5:1201:27204:35866,J00121:27:H3GGKBBXX:5:2217:25083:28358,J00121:27:H3GGKBBXX:5:2120:28544:6185,J00121:27:H3GGKBBXX:5:2110:14935:22731,J00121:27:H3GGKBBXX:5:2210:8724:43163,J00121:27:H3GGKBBXX:5:1119:20212:3881,J00121:27:H3GGKBBXX:5:1101:17878:18476,J00121:27:H3GGKBBXX:5:2109:7182:41264,J00121:27:H3GGKBBXX:5:1206:15432:11987,J00121:27:H3GGKBBXX:5:2117:5913:17192,J00121:27:H3GGKBBXX:5:2206:23115:17034,J00121:27:H3GGKBBXX:5:2225:17858:47841,J00121:27:H3GGKBBXX:5:2122:25367:41686,J00121:27:H3GGKBBXX:5:1227:23216:19496,J00121:27:H3GGKBBXX:5:2209:11688:24067,J00121:27:H3GGKBBXX:5:2110:20070:27865,J00121:27:H3GGKBBXX:5:1112:13179:30274,J00121:27:H3GGKBBXX:5:1124:27742:23259,J00121:27:H3GGKBBXX:5:2124:29122:46715,J00121:27:H3GGKBBXX:5:2222:16122:18704,J00121:27:H3GGKBBXX:5:1228:4087:40156,J00121:27:H3GGKBBXX:5:2104:15047:9385,J00121:27:H3GGKBBXX:5:1128:29406:2299,J00121:27:H3GGKBBXX:5:1212:6725:6747,J00121:27:H3GGKBBXX:5:2222:16214:18898,J00121:27:H3GGKBBXX:5:1211:14661:9983,J00121:27:H3GGKBBXX:5:2124:7040:44289,J00121:27:H3GGKBBXX:5:1119:21186:19847,J00121:27:H3GGKBBXX:5:1212:13190:46012,J00121:27:H3GGKBBXX:5:2119:2392:39822,J00121:27:H3GGKBBXX:5:1113:25560:33932,J00121:27:H3GGKBBXX:5:2222:13656:42952,J00121:27:H3GGKBBXX:5:1112:12398:28182,J00121:27:H3GGKBBXX:5:2208:6847:27145,J00121:27:H3GGKBBXX:5:2105:25215:48737,J00121:27:H3GGKBBXX:5:2112:1326:45713,J00121:27:H3GGKBBXX:5:1216:16062:34917,J00121:27:H3GGKBBXX:5:1117:23926:20234,J00121:27:H3GGKBBXX:5:2218:18456:34284,J00121:27:H3GGKBBXX:5:1123:17269:7504,J00121:27:H3GGKBBXX:5:2119:29954:7468,J00121:27:H3GGKBBXX:5:1213:8400:7890,J00121:27:H3GGKBBXX:5:1107:13656:8910,J00121:27:H3GGKBBXX:5:2119:21897:18687,J00121:27:H3GGKBBXX:5:1227:23368:19584,J00121:27:H3GGKBBXX:5:1128:28229:1842;sequence=TATCATGCATTTGATATTTAATTTAGTTGTTTCTCATTGTGCTGACAA;start=224190;subtype=IES;support_ref=2;support_variant=85;type=IES;
scaffold51_124_with_IES	MILORD	internal_eliminated_sequence	224836	224840	.	.	.	ID=MILORD.124.224836.224840;Name=MILORD.124.224836.224840;bounded_by_ta=TRUE;common_boundary=None;end=224840;ies_id=IESPGM.PTET51.1.124.213200;ies_left_dist=-646;ies_min_dist=603;ies_right_dist=-603;junction_seq=ttttaaaatttagatTAtgtgaaatgattaat;read_names=J00121:27:H3GGKBBXX:5:2116:4320:6871;sequence=TATTA;start=224836;subtype=MAC;support_ref=90;support_variant=1;type=CRYPTIC;
scaffold51_124_with_IES	MILORD	internal_eliminated_sequence	226194	226240	.	.	.	ID=MILORD.124.226194.226240;Name=MILORD.124.226194.226240;bounded_by_ta=TRUE;common_boundary=Both;end=226240;ies_id=IESPGM.PTET51.1.124.215156;ies_left_dist=0;ies_min_dist=0;ies_right_dist=0;junction_seq=attcatgattgttgaTAtcatattcttctaca;read_names=J00121:27:H3GGKBBXX:5:1109:9861:14607,J00121:27:H3GGKBBXX:5:2110:19938:17685,J00121:27:H3GGKBBXX:5:1119:14864:11249,J00121:27:H3GGKBBXX:5:1110:21349:23645,J00121:27:H3GGKBBXX:5:1107:17015:45854,J00121:27:H3GGKBBXX:5:2216:10196:24190,J00121:27:H3GGKBBXX:5:2119:16183:21166,J00121:27:H3GGKBBXX:5:1227:13433:42601,J00121:27:H3GGKBBXX:5:1220:18629:23786,J00121:27:H3GGKBBXX:5:1128:31010:31136,J00121:27:H3GGKBBXX:5:2116:8592:6185,J00121:27:H3GGKBBXX:5:1114:6411:7679,J00121:27:H3GGKBBXX:5:1107:13951:13992,J00121:27:H3GGKBBXX:5:1112:7811:6519,J00121:27:H3GGKBBXX:5:2226:22424:41299,J00121:27:H3GGKBBXX:5:2223:22049:17755,J00121:27:H3GGKBBXX:5:1209:8542:16436,J00121:27:H3GGKBBXX:5:2104:16498:5358,J00121:27:H3GGKBBXX:5:1221:14509:4163,J00121:27:H3GGKBBXX:5:1221:6837:29026,J00121:27:H3GGKBBXX:5:1110:12692:30485,J00121:27:H3GGKBBXX:5:1108:12063:1297,J00121:27:H3GGKBBXX:5:1203:27986:43902,J00121:27:H3GGKBBXX:5:2201:22790:9684,J00121:27:H3GGKBBXX:5:2125:26595:12726,J00121:27:H3GGKBBXX:5:2212:30746:43339,J00121:27:H3GGKBBXX:5:1112:4310:29958,J00121:27:H3GGKBBXX:5:2128:9800:45203,J00121:27:H3GGKBBXX:5:1120:19035:9930,J00121:27:H3GGKBBXX:5:1116:13971:31013,J00121:27:H3GGKBBXX:5:1219:13585:34565,J00121:27:H3GGKBBXX:5:1115:27042:34846,J00121:27:H3GGKBBXX:5:2217:30736:47964,J00121:27:H3GGKBBXX:5:2111:21156:18177,J00121:27:H3GGKBBXX:5:2225:19542:26037,J00121:27:H3GGKBBXX:5:2202:26890:35180,J00121:27:H3GGKBBXX:5:2205:25296:8084,J00121:27:H3GGKBBXX:5:1112:4381:29835,J00121:27:H3GGKBBXX:5:2215:15382:7363,J00121:27:H3GGKBBXX:5:1112:9607:46416,J00121:27:H3GGKBBXX:5:1121:19532:48069,J00121:27:H3GGKBBXX:5:1112:7892:6484,J00121:27:H3GGKBBXX:5:1202:18609:26810,J00121:27:H3GGKBBXX:5:2215:22272:43075,J00121:27:H3GGKBBXX:5:1115:24485:36429,J00121:27:H3GGKBBXX:5:1126:20841:15065,J00121:27:H3GGKBBXX:5:2118:18923:7767,J00121:27:H3GGKBBXX:5:2101:15016:34477,J00121:27:H3GGKBBXX:5:1206:15554:35057,J00121:27:H3GGKBBXX:5:1103:13971:13394,J00121:27:H3GGKBBXX:5:1224:14641:31189,J00121:27:H3GGKBBXX:5:1222:12469:41563,J00121:27:H3GGKBBXX:5:2204:6421:6009,J00121:27:H3GGKBBXX:5:1227:19867:28709,J00121:27:H3GGKBBXX:5:2126:32349:8383;sequence=TACAAATGGATTAAAGAGTAAATGACATTATAAAATTAGACAGACTG;start=226194;subtype=IES;support_ref=9;support_variant=55;type=IES;
scaffold51_124_with_IES	MILORD	internal_eliminated_sequence	228200	228227	.	.	.	ID=MILORD.124.228200.228227;Name=MILORD.124.228200.228227;bounded_by_ta=TRUE;common_boundary=Both;end=228227;ies_id=IESPGM.PTET51.1.124.217115;ies_left_dist=0;ies_min_dist=0;ies_right_dist=0;junction_seq=tgtaagggtgttttaTAagtcccttcttatca;read_names=J00121:27:H3GGKBBXX:5:1228:2920:18441,J00121:27:H3GGKBBXX:5:2101:29873:41721,J00121:27:H3GGKBBXX:5:1121:16031:41932,J00121:27:H3GGKBBXX:5:2123:22526:3705,J00121:27:H3GGKBBXX:5:1219:22110:20111,J00121:27:H3GGKBBXX:5:1101:8714:21975,J00121:27:H3GGKBBXX:5:1213:5538:38803,J00121:27:H3GGKBBXX:5:2219:21075:47084,J00121:27:H3GGKBBXX:5:1224:13535:7363,J00121:27:H3GGKBBXX:5:1216:28828:28938,J00121:27:H3GGKBBXX:5:2224:7547:48438,J00121:27:H3GGKBBXX:5:1228:5304:32103,J00121:27:H3GGKBBXX:5:1102:28250:20129,J00121:27:H3GGKBBXX:5:1225:8207:11987,J00121:27:H3GGKBBXX:5:1126:13139:43216,J00121:27:H3GGKBBXX:5:1227:16001:26230,J00121:27:H3GGKBBXX:5:1222:22648:2510,J00121:27:H3GGKBBXX:5:1207:15108:31189,J00121:27:H3GGKBBXX:5:1102:21369:43902,J00121:27:H3GGKBBXX:5:2119:2635:5253,J00121:27:H3GGKBBXX:5:2124:19624:22766,J00121:27:H3GGKBBXX:5:2227:14093:35550,J00121:27:H3GGKBBXX:5:1202:23226:35901,J00121:27:H3GGKBBXX:5:2104:31791:15399,J00121:27:H3GGKBBXX:5:1213:20354:6800,J00121:27:H3GGKBBXX:5:1114:11505:31347,J00121:27:H3GGKBBXX:5:2220:25408:39084,J00121:27:H3GGKBBXX:5:1202:24261:42337,J00121:27:H3GGKBBXX:5:1215:21937:40913,J00121:27:H3GGKBBXX:5:1106:5132:15803,J00121:27:H3GGKBBXX:5:2224:16965:2264,J00121:27:H3GGKBBXX:5:2101:27296:24595,J00121:27:H3GGKBBXX:5:2221:14610:17913,J00121:27:H3GGKBBXX:5:2103:4087:29395,J00121:27:H3GGKBBXX:5:2116:9577:21676,J00121:27:H3GGKBBXX:5:2221:17076:1648;sequence=TATAGTGAAATCAAATTGAAATCATCTG;start=228200;subtype=IES;support_ref=3;support_variant=36;type=IES;
scaffold51_124_with_IES	MILORD	internal_eliminated_sequence	229806	229873	.	.	.	ID=MILORD.124.229806.229873;Name=MILORD.124.229806.229873;bounded_by_ta=TRUE;common_boundary=Both;end=229873;ies_id=IESPGM.PTET51.1.124.218693;ies_left_dist=0;ies_min_dist=0;ies_right_dist=0;junction_seq=ggcctttatttttgaTAtcttttaaataattg;read_names=J00121:27:H3GGKBBXX:5:2203:11099:28041,J00121:27:H3GGKBBXX:5:2221:21481:5692,J00121:27:H3GGKBBXX:5:1217:5426:48104,J00121:27:H3GGKBBXX:5:2212:6908:1367,J00121:27:H3GGKBBXX:5:2119:11363:33141,J00121:27:H3GGKBBXX:5:2125:15097:25404,J00121:27:H3GGKBBXX:5:1214:12256:8910,J00121:27:H3GGKBBXX:5:2227:29751:33176,J00121:27:H3GGKBBXX:5:1120:7892:35180,J00121:27:H3GGKBBXX:5:2114:17959:1701,J00121:27:H3GGKBBXX:5:1209:16122:47893,J00121:27:H3GGKBBXX:5:1126:20253:32297,J00121:27:H3GGKBBXX:5:1214:12834:8260,J00121:27:H3GGKBBXX:5:1217:16295:12427,J00121:27:H3GGKBBXX:5:1110:11546:4444,J00121:27:H3GGKBBXX:5:1108:19248:9737,J00121:27:H3GGKBBXX:5:1219:3305:18124,J00121:27:H3GGKBBXX:5:1222:10176:7345,J00121:27:H3GGKBBXX:5:1104:15686:17245,J00121:27:H3GGKBBXX:5:1219:22485:38908,J00121:27:H3GGKBBXX:5:1226:18436:32982,J00121:27:H3GGKBBXX:5:1110:16762:35532,J00121:27:H3GGKBBXX:5:2125:31223:44412,J00121:27:H3GGKBBXX:5:1126:10307:17983,J00121:27:H3GGKBBXX:5:2226:19755:29923,J00121:27:H3GGKBBXX:5:1107:10155:21483,J00121:27:H3GGKBBXX:5:1127:18325:41335,J00121:27:H3GGKBBXX:5:1112:8288:4426,J00121:27:H3GGKBBXX:5:2109:1529:44904,J00121:27:H3GGKBBXX:5:1108:4868:41299,J00121:27:H3GGKBBXX:5:1107:23815:16137,J00121:27:H3GGKBBXX:5:2128:20689:29466,J00121:27:H3GGKBBXX:5:2217:12225:11741,J00121:27:H3GGKBBXX:5:1220:25621:3829,J00121:27:H3GGKBBXX:5:2217:23439:11794,J00121:27:H3GGKBBXX:5:2227:24079:44201,J00121:27:H3GGKBBXX:5:2225:27285:43744,J00121:27:H3GGKBBXX:5:2115:15412:14379,J00121:27:H3GGKBBXX:5:2118:17269:31875,J00121:27:H3GGKBBXX:5:2227:14265:23223,J00121:27:H3GGKBBXX:5:2221:27752:24296,J00121:27:H3GGKBBXX:5:2219:17462:24859,J00121:27:H3GGKBBXX:5:1122:13606:6009,J00121:27:H3GGKBBXX:5:1123:6238:40297,J00121:27:H3GGKBBXX:5:1107:19654:45080,J00121:27:H3GGKBBXX:5:2122:28838:40561;sequence=TACAGTAAATGAGGGTAGATTTATAATGTAATTGAGAAAATCAAATAATATAAACTATAGTCCCAGTG;start=229806;subtype=IES;support_ref=2;support_variant=46;type=IES;
scaffold51_124_with_IES	MILORD	internal_eliminated_sequence	229806	229862	.	.	.	ID=MILORD.124.229806.229862;Name=MILORD.124.229806.229862;bounded_by_ta=TRUE;common_boundary=LEFT;end=229862;ies_id=IESPGM.PTET51.1.124.218693;ies_left_dist=0;ies_min_dist=0;ies_right_dist=11;junction_seq=ggcctttatttttgaTAgtcccagtgtatctt;read_names=J00121:27:H3GGKBBXX:5:1123:28077:1613,J00121:27:H3GGKBBXX:5:1212:7547:8664,J00121:27:H3GGKBBXX:5:1118:28229:24489,J00121:27:H3GGKBBXX:5:1208:24809:47717,J00121:27:H3GGKBBXX:5:2128:7923:30345,J00121:27:H3GGKBBXX:5:1110:9201:37976,J00121:27:H3GGKBBXX:5:1109:8349:32560,J00121:27:H3GGKBBXX:5:1227:9384:16629,J00121:27:H3GGKBBXX:5:2212:18913:10598,J00121:27:H3GGKBBXX:5:2107:5507:26265,J00121:27:H3GGKBBXX:5:2223:26951:39049,J00121:27:H3GGKBBXX:5:1225:22069:18247,J00121:27:H3GGKBBXX:5:1218:13271:39822,J00121:27:H3GGKBBXX:5:1224:23003:7099;sequence=TACAGTAAATGAGGGTAGATTTATAATGTAATTGAGAAAATCAAATAATATAAACTA;start=229806;subtype=PARTIAL_INTERNAL;support_ref=2;support_variant=14;type=ALTERNATIVE;
scaffold51_124_with_IES	MILORD	internal_eliminated_sequence	231685	231761	.	.	.	ID=MILORD.124.231685.231761;Name=MILORD.124.231685.231761;bounded_by_ta=TRUE;common_boundary=Both;end=231761;ies_id=IESPGM.PTET51.1.124.220504;ies_left_dist=0;ies_min_dist=0;ies_right_dist=0;junction_seq=aagagagttaaatgaTAtatattaagaatgtg;read_names=J00121:27:H3GGKBBXX:5:2123:20760:23223,J00121:27:H3GGKBBXX:5:1222:28290:11548,J00121:27:H3GGKBBXX:5:2109:14306:26424,J00121:27:H3GGKBBXX:5:2227:12195:47348,J00121:27:H3GGKBBXX:5:2209:11221:5534,J00121:27:H3GGKBBXX:5:1110:19218:33246,J00121:27:H3GGKBBXX:5:2107:20243:35339,J00121:27:H3GGKBBXX:5:1114:24576:34301,J00121:27:H3GGKBBXX:5:2121:4553:5939,J00121:27:H3GGKBBXX:5:2201:16437:18687,J00121:27:H3GGKBBXX:5:1208:10094:33017,J00121:27:H3GGKBBXX:5:1119:20608:16067,J00121:27:H3GGKBBXX:5:1121:14336:43814,J00121:27:H3GGKBBXX:5:2216:19238:14643,J00121:27:H3GGKBBXX:5:1213:17543:34776,J00121:27:H3GGKBBXX:5:2218:25286:34723,J00121:27:H3GGKBBXX:5:1219:14407:35215,J00121:27:H3GGKBBXX:5:1124:17919:16647,J00121:27:H3GGKBBXX:5:1123:26839:3969,J00121:27:H3GGKBBXX:5:1118:11891:31875,J00121:27:H3GGKBBXX:5:1118:8349:31048,J00121:27:H3GGKBBXX:5:2203:7436:45010,J00121:27:H3GGKBBXX:5:2221:15026:29466,J00121:27:H3GGKBBXX:5:1222:20202:23909,J00121:27:H3GGKBBXX:5:1113:21673:4268,J00121:27:H3GGKBBXX:5:2126:6116:29747,J00121:27:H3GGKBBXX:5:1128:23267:30028,J00121:27:H3GGKBBXX:5:1107:16457:6906,J00121:27:H3GGKBBXX:5:1112:13504:23030,J00121:27:H3GGKBBXX:5:1118:26220:32121,J00121:27:H3GGKBBXX:5:2217:27275:35251,J00121:27:H3GGKBBXX:5:2118:11840:30696,J00121:27:H3GGKBBXX:5:1204:18456:46627,J00121:27:H3GGKBBXX:5:1104:11596:15047,J00121:27:H3GGKBBXX:5:1221:18903:24437,J00121:27:H3GGKBBXX:5:1119:30472:10053,J00121:27:H3GGKBBXX:5:2221:24505:24261,J00121:27:H3GGKBBXX:5:2213:17259:7978,J00121:27:H3GGKBBXX:5:1225:29609:29729,J00121:27:H3GGKBBXX:5:1224:26555:32877,J00121:27:H3GGKBBXX:5:1105:19360:27373,J00121:27:H3GGKBBXX:5:1128:30442:42987,J00121:27:H3GGKBBXX:5:1219:25997:1384,J00121:27:H3GGKBBXX:5:1218:30005:25070,J00121:27:H3GGKBBXX:5:2208:28351:19179,J00121:27:H3GGKBBXX:5:1217:8775:16594,J00121:27:H3GGKBBXX:5:1226:30157:46434,J00121:27:H3GGKBBXX:5:2224:18507:9965,J00121:27:H3GGKBBXX:5:2104:20476:16014,J00121:27:H3GGKBBXX:5:1102:20354:25158,J00121:27:H3GGKBBXX:5:2115:8329:40016,J00121:27:H3GGKBBXX:5:1211:21613:6519,J00121:27:H3GGKBBXX:5:1101:13738:24349,J00121:27:H3GGKBBXX:5:2109:29163:28428,J00121:27:H3GGKBBXX:5:1226:16549:38996,J00121:27:H3GGKBBXX:5:2215:5122:38715,J00121:27:H3GGKBBXX:5:2109:11393:23839,J00121:27:H3GGKBBXX:5:1213:9587:27356,J00121:27:H3GGKBBXX:5:2121:8044:12972,J00121:27:H3GGKBBXX:5:1113:5030:14291,J00121:27:H3GGKBBXX:5:1216:8734:26265,J00121:27:H3GGKBBXX:5:2226:26808:47841,J00121:27:H3GGKBBXX:5:2120:23531:22538;sequence=TACAGTCATATCCATGGATATGAATTATGATTACTTTAATTACACATTAATTAACTAAAATAATAATTAAAATACTG;start=231685;subtype=IES;support_ref=2;support_variant=63;type=IES;
scaffold51_124_with_IES	MILORD	internal_eliminated_sequence	232096	232152	.	.	.	ID=MILORD.124.232096.232152;Name=MILORD.124.232096.232152;bounded_by_ta=TRUE;common_boundary=None;end=232152;ies_id=IESPGM.PTET51.1.124.220504;ies_left_dist=-411;ies_min_dist=391;ies_right_dist=-391;junction_seq=ctatgcagaacaagaTAtattaagaacttata;read_names=J00121:27:H3GGKBBXX:5:2218:5304:15504;sequence=TATTGATGTAATATAAAACACCCCCCCCCAGATTTCAAAATAACTTCATAATTACAG;start=232096;subtype=MAC;support_ref=110;support_variant=1;type=CRYPTIC;
scaffold51_124_with_IES	MILORD	internal_eliminated_sequence	234470	234515	.	.	.	ID=MILORD.124.234470.234515;Name=MILORD.124.234470.234515;bounded_by_ta=TRUE;common_boundary=Both;end=234515;ies_id=IESPGM.PTET51.1.124.223212;ies_left_dist=0;ies_min_dist=0;ies_right_dist=0;junction_seq=agacttaaaacctgaTAacatactattagata;read_names=J00121:27:H3GGKBBXX:5:1217:12246:8646,J00121:27:H3GGKBBXX:5:1209:8948:36306,J00121:27:H3GGKBBXX:5:1218:21125:17737,J00121:27:H3GGKBBXX:5:1122:20780:45238,J00121:27:H3GGKBBXX:5:1125:29366:43656,J00121:27:H3GGKBBXX:5:1102:14316:31259,J00121:27:H3GGKBBXX:5:2119:14874:7257,J00121:27:H3GGKBBXX:5:1120:23581:19179,J00121:27:H3GGKBBXX:5:2101:20933:19162,J00121:27:H3GGKBBXX:5:1113:24606:29290,J00121:27:H3GGKBBXX:5:1212:16254:21852,J00121:27:H3GGKBBXX:5:1110:2483:29712,J00121:27:H3GGKBBXX:5:1222:7202:36270,J00121:27:H3GGKBBXX:5:1212:5761:4690,J00121:27:H3GGKBBXX:5:1105:15889:12357,J00121:27:H3GGKBBXX:5:1201:19471:12656,J00121:27:H3GGKBBXX:5:1107:17939:41897,J00121:27:H3GGKBBXX:5:2209:16041:37730,J00121:27:H3GGKBBXX:5:1115:8663:46153,J00121:27:H3GGKBBXX:5:1106:21745:8928,J00121:27:H3GGKBBXX:5:1217:26687:2228,J00121:27:H3GGKBBXX:5:1120:7598:29008,J00121:27:H3GGKBBXX:5:1123:28422:48139;sequence=TACAGGTAAATTCAATTAAGTTATTAATTCAGTATTGTTGTGACTG;start=234470;subtype=IES;support_ref=3;support_variant=23;type=IES;
scaffold51_124_with_IES	MILORD	internal_eliminated_sequence	236069	236166	.	.	.	ID=MILORD.124.236069.236166;Name=MILORD.124.236069.236166;bounded_by_ta=TRUE;common_boundary=Both;end=236166;ies_id=IESPGM.PTET51.1.124.224765;ies_left_dist=0;ies_min_dist=0;ies_right_dist=0;junction_seq=gtaactgaagaattgTAtaaggtttaatatgc;read_names=J00121:27:H3GGKBBXX:5:1119:11789:25720,J00121:27:H3GGKBBXX:5:2115:24008:25509,J00121:27:H3GGKBBXX:5:1116:13575:31347,J00121:27:H3GGKBBXX:5:1111:18365:28252,J00121:27:H3GGKBBXX:5:1201:16478:16717,J00121:27:H3GGKBBXX:5:1106:20577:28182,J00121:27:H3GGKBBXX:5:1213:24657:11724,J00121:27:H3GGKBBXX:5:1115:9222:43779,J00121:27:H3GGKBBXX:5:1211:6167:24736,J00121:27:H3GGKBBXX:5:1221:7212:2176,J00121:27:H3GGKBBXX:5:1220:8014:1560,J00121:27:H3GGKBBXX:5:1215:14123:16999,J00121:27:H3GGKBBXX:5:2204:19289:42970,J00121:27:H3GGKBBXX:5:2108:11475:25281,J00121:27:H3GGKBBXX:5:2114:29173:6431,J00121:27:H3GGKBBXX:5:2218:4503:21852,J00121:27:H3GGKBBXX:5:2225:14519:20744,J00121:27:H3GGKBBXX:5:2226:14600:36147,J00121:27:H3GGKBBXX:5:1212:11880:5587,J00121:27:H3GGKBBXX:5:1213:18710:40842,J00121:27:H3GGKBBXX:5:2125:9222:10616,J00121:27:H3GGKBBXX:5:2106:14468:25087,J00121:27:H3GGKBBXX:5:1212:15757:35444,J00121:27:H3GGKBBXX:5:2224:19877:40719,J00121:27:H3GGKBBXX:5:2116:16467:5130,J00121:27:H3GGKBBXX:5:1117:19908:41510,J00121:27:H3GGKBBXX:5:2210:18842:17016,J00121:27:H3GGKBBXX:5:2115:23987:6343,J00121:27:H3GGKBBXX:5:1228:26301:8172;sequence=TACACTACCTTTTAAGATTTTCCTATCAAGTTTAAATATTTTAATCAAATCATAATTTTATAACACTTAACAAGCGTATTCGTTTTAGTAATTGAGTG;start=236069;subtype=IES;support_ref=2;support_variant=29;type=IES;
scaffold51_124_with_IES	MILORD	internal_eliminated_sequence	237658	237686	.	.	.	ID=MILORD.124.237658.237686;Name=MILORD.124.237658.237686;bounded_by_ta=TRUE;common_boundary=Both;end=237686;ies_id=IESPGM.PTET51.1.124.226256;ies_left_dist=0;ies_min_dist=0;ies_right_dist=0;junction_seq=gagttttcatgagatTAagattacagctttta;read_names=J00121:27:H3GGKBBXX:5:2225:5446:29712,J00121:27:H3GGKBBXX:5:1111:29315:29008,J00121:27:H3GGKBBXX:5:2227:4442:18194,J00121:27:H3GGKBBXX:5:1207:17888:14133,J00121:27:H3GGKBBXX:5:2107:11129:4040,J00121:27:H3GGKBBXX:5:1105:13829:31189,J00121:27:H3GGKBBXX:5:1215:21917:42812,J00121:27:H3GGKBBXX:5:2226:29244:33563,J00121:27:H3GGKBBXX:5:2115:11403:14818,J00121:27:H3GGKBBXX:5:2214:6208:17245,J00121:27:H3GGKBBXX:5:2210:31071:41546,J00121:27:H3GGKBBXX:5:2117:5386:2527,J00121:27:H3GGKBBXX:5:2228:16640:6238,J00121:27:H3GGKBBXX:5:1123:26524:46188,J00121:27:H3GGKBBXX:5:2201:21582:1543,J00121:27:H3GGKBBXX:5:2219:17898:35813,J00121:27:H3GGKBBXX:5:1124:17472:5147,J00121:27:H3GGKBBXX:5:1217:9080:30837;sequence=TATAGTTATAACTAAATCGGTTTGATCAA;start=237658;subtype=IES;support_ref=3;support_variant=18;type=IES;
scaffold51_124_with_IES	MILORD	internal_eliminated_sequence	238656	238734	.	.	.	ID=MILORD.124.238656.238734;Name=MILORD.124.238656.238734;bounded_by_ta=TRUE;common_boundary=Both;end=238734;ies_id=IESPGM.PTET51.1.124.227225;ies_left_dist=0;ies_min_dist=0;ies_right_dist=0;junction_seq=ataaatagttctgggTAtcatacctgcatgat;read_names=J00121:27:H3GGKBBXX:5:1213:4635:1261,J00121:27:H3GGKBBXX:5:1122:6380:43286,J00121:27:H3GGKBBXX:5:1228:27407:8013,J00121:27:H3GGKBBXX:5:2113:15392:32384,J00121:27:H3GGKBBXX:5:1102:29021:3530,J00121:27:H3GGKBBXX:5:1224:12012:47735,J00121:27:H3GGKBBXX:5:2218:6624:13324,J00121:27:H3GGKBBXX:5:2213:24393:5464,J00121:27:H3GGKBBXX:5:1123:13007:19390,J00121:27:H3GGKBBXX:5:2116:19157:25369,J00121:27:H3GGKBBXX:5:1217:6431:31206,J00121:27:H3GGKBBXX:5:1215:14661:38715,J00121:27:H3GGKBBXX:5:2216:19025:44236,J00121:27:H3GGKBBXX:5:2210:13311:42495,J00121:27:H3GGKBBXX:5:1225:28726:15082,J00121:27:H3GGKBBXX:5:1104:27448:11143,J00121:27:H3GGKBBXX:5:2111:25895:25685,J00121:27:H3GGKBBXX:5:1209:23368:12339,J00121:27:H3GGKBBXX:5:1115:25114:19021,J00121:27:H3GGKBBXX:5:1118:21643:25914,J00121:27:H3GGKBBXX:5:2213:9810:22080,J00121:27:H3GGKBBXX:5:2224:21044:18933,J00121:27:H3GGKBBXX:5:1113:28889:11565,J00121:27:H3GGKBBXX:5:1118:14418:12796,J00121:27:H3GGKBBXX:5:2213:7344:38732,J00121:27:H3GGKBBXX:5:1123:5822:28112,J00121:27:H3GGKBBXX:5:2203:3508:40842,J00121:27:H3GGKBBXX:5:1128:4594:1824,J00121:27:H3GGKBBXX:5:1227:3386:35251,J00121:27:H3GGKBBXX:5:1115:4807:19074,J00121:27:H3GGKBBXX:5:2228:15138:44992,J00121:27:H3GGKBBXX:5:2217:9151:41827,J00121:27:H3GGKBBXX:5:2216:26200:35075,J00121:27:H3GGKBBXX:5:2215:9607:4637,J00121:27:H3GGKBBXX:5:1124:23378:39647,J00121:27:H3GGKBBXX:5:2213:25581:35339,J00121:27:H3GGKBBXX:5:2224:9749:23346,J00121:27:H3GGKBBXX:5:1113:8846:29413,J00121:27:H3GGKBBXX:5:2107:19218:6660,J00121:27:H3GGKBBXX:5:2109:27022:11601,J00121:27:H3GGKBBXX:5:1226:24068:24278,J00121:27:H3GGKBBXX:5:2124:24931:21096,J00121:27:H3GGKBBXX:5:2207:31314:39014,J00121:27:H3GGKBBXX:5:1102:28392:19074,J00121:27:H3GGKBBXX:5:1201:24393:33527,J00121:27:H3GGKBBXX:5:2209:3589:40666,J00121:27:H3GGKBBXX:5:1106:24941:13517,J00121:27:H3GGKBBXX:5:2110:8572:40543,J00121:27:H3GGKBBXX:5:1102:10896:20023,J00121:27:H3GGKBBXX:5:2212:11282:43374,J00121:27:H3GGKBBXX:5:1219:15168:20217,J00121:27:H3GGKBBXX:5:1225:9272:16823,J00121:27:H3GGKBBXX:5:1209:13190:36481,J00121:27:H3GGKBBXX:5:2126:3508:16999,J00121:27:H3GGKBBXX:5:1218:19887:19742,J00121:27:H3GGKBBXX:5:2107:20364:24788,J00121:27:H3GGKBBXX:5:1226:4391:12198,J00121:27:H3GGKBBXX:5:1103:28929:41845,J00121:27:H3GGKBBXX:5:1118:6208:10036,J00121:27:H3GGKBBXX:5:2224:5426:24718,J00121:27:H3GGKBBXX:5:2227:10754:32754,J00121:27:H3GGKBBXX:5:1206:20709:33158,J00121:27:H3GGKBBXX:5:1225:21866:19584,J00121:27:H3GGKBBXX:5:1221:4868:3178,J00121:27:H3GGKBBXX:5:1117:23115:19038,J00121:27:H3GGKBBXX:5:2128:30573:5024,J00121:27:H3GGKBBXX:5:1204:18883:28235,J00121:27:H3GGKBBXX:5:2223:30320:36411,J00121:27:H3GGKBBXX:5:1128:24535:48509,J00121:27:H3GGKBBXX:5:1101:22100:8734,J00121:27:H3GGKBBXX:5:2219:28686:12058,J00121:27:H3GGKBBXX:5:2207:7496:30802,J00121:27:H3GGKBBXX:5:2219:18751:47700,J00121:27:H3GGKBBXX:5:2220:20851:42513,J00121:27:H3GGKBBXX:5:1115:18142:11196,J00121:27:H3GGKBBXX:5:2106:26798:7627,J00121:27:H3GGKBBXX:5:2110:8603:40526,J00121:27:H3GGKBBXX:5:1207:16315:47524,J00121:27:H3GGKBBXX:5:1223:24119:30626,J00121:27:H3GGKBBXX:5:2205:15635:6431,J00121:27:H3GGKBBXX:5:1219:6461:41282,J00121:27:H3GGKBBXX:5:1215:12773:34319,J00121:27:H3GGKBBXX:5:2211:22658:20814,J00121:27:H3GGKBBXX:5:2124:2899:16260,J00121:27:H3GGKBBXX:5:2218:15869:18722,J00121:27:H3GGKBBXX:5:1110:22648:31699,J00121:27:H3GGKBBXX:5:2120:23602:20164;sequence=TACAATCTATATTTATTACTTTATTATAAATTCAATAATAATAAATAATAATAATAATAAATTAGATTGTCTACAACTA;start=238656;subtype=IES;support_ref=2;support_variant=87;type=IES;
scaffold51_124_with_IES	MILORD	internal_eliminated_sequence	238656	238681	.	.	.	ID=MILORD.124.238656.238681;Name=MILORD.124.238656.238681;bounded_by_ta=TRUE;common_boundary=LEFT;end=238681;ies_id=IESPGM.PTET51.1.124.227225;ies_left_dist=0;ies_min_dist=0;ies_right_dist=53;junction_seq=ataaatagttctgggTAaattcaataataata;read_names=J00121:27:H3GGKBBXX:5:1222:8806:35215;sequence=TACAATCTATATTTATTACTTTATTA;start=238656;subtype=PARTIAL_INTERNAL;support_ref=1;support_variant=1;type=ALTERNATIVE;
scaffold51_124_with_IES	MILORD	internal_eliminated_sequence	239186	239213	.	.	.	ID=MILORD.124.239186.239213;Name=MILORD.124.239186.239213;bounded_by_ta=TRUE;common_boundary=Both;end=239213;ies_id=IESPGM.PTET51.1.124.227676;ies_left_dist=0;ies_min_dist=0;ies_right_dist=0;junction_seq=tttaattttgattgtTAcatttattataaatg;read_names=J00121:27:H3GGKBBXX:5:1211:29498:19197,J00121:27:H3GGKBBXX:5:1209:13971:12761,J00121:27:H3GGKBBXX:5:2210:13474:26107,J00121:27:H3GGKBBXX:5:1119:9617:9016,J00121:27:H3GGKBBXX:5:1125:14387:37748,J00121:27:H3GGKBBXX:5:1112:14296:45396;sequence=TATGCTTATAATAAGTATACATTGTCTA;start=239186;subtype=IES;support_ref=1;support_variant=6;type=IES;
scaffold51_124_with_IES	MILORD	internal_eliminated_sequence	239239	239283	.	.	.	ID=MILORD.124.239239.239283;Name=MILORD.124.239239.239283;bounded_by_ta=TRUE;common_boundary=None;end=239283;ies_id=IESPGM.PTET51.1.124.227699;ies_left_dist=-2;ies_min_dist=2;ies_right_dist=-2;junction_seq=ataaatgaaaatataTAtaaattatcatctaa;read_names=J00121:27:H3GGKBBXX:5:1104:3315:44834,J00121:27:H3GGKBBXX:5:2104:5406:15328,J00121:27:H3GGKBBXX:5:1218:13961:31804,J00121:27:H3GGKBBXX:5:2218:15077:45695,J00121:27:H3GGKBBXX:5:1205:24962:20551;sequence=TATACATAATTTATTGATACTACTGATATTTTTATATCCTGACTA;start=239239;subtype=OVERLAPPING;support_ref=0;support_variant=5;type=ALTERNATIVE;
scaffold51_124_with_IES	MILORD	internal_eliminated_sequence	239678	239703	.	.	.	ID=MILORD.124.239678.239703;Name=MILORD.124.239678.239703;bounded_by_ta=TRUE;common_boundary=Both;end=239703;ies_id=IESPGM.PTET51.1.124.228095;ies_left_dist=0;ies_min_dist=0;ies_right_dist=0;junction_seq=aattatttagaattgTAatttaaataaaaacc;read_names=J00121:27:H3GGKBBXX:5:2223:20131:28323,J00121:27:H3GGKBBXX:5:2119:26362:34793,J00121:27:H3GGKBBXX:5:1118:13738:28112,J00121:27:H3GGKBBXX:5:2210:13281:38820,J00121:27:H3GGKBBXX:5:2209:16863:48755,J00121:27:H3GGKBBXX:5:2220:26037:45449,J00121:27:H3GGKBBXX:5:2227:25388:38873,J00121:27:H3GGKBBXX:5:2208:17503:35620,J00121:27:H3GGKBBXX:5:2111:23622:30890,J00121:27:H3GGKBBXX:5:1116:29305:12568,J00121:27:H3GGKBBXX:5:2205:25195:18107,J00121:27:H3GGKBBXX:5:1125:28645:24015,J00121:27:H3GGKBBXX:5:1128:28097:48280,J00121:27:H3GGKBBXX:5:1113:14143:19918,J00121:27:H3GGKBBXX:5:2201:10855:44535,J00121:27:H3GGKBBXX:5:1212:27661:36833,J00121:27:H3GGKBBXX:5:2205:25367:18054,J00121:27:H3GGKBBXX:5:1122:3092:4251,J00121:27:H3GGKBBXX:5:2221:8278:14010,J00121:27:H3GGKBBXX:5:1128:11718:46873,J00121:27:H3GGKBBXX:5:2225:27356:30151,J00121:27:H3GGKBBXX:5:1213:8704:13341,J00121:27:H3GGKBBXX:5:1120:26778:15750,J00121:27:H3GGKBBXX:5:2123:19867:20973,J00121:27:H3GGKBBXX:5:2118:2595:28850,J00121:27:H3GGKBBXX:5:1104:16914:6079,J00121:27:H3GGKBBXX:5:2203:3813:1384,J00121:27:H3GGKBBXX:5:1209:20588:30099,J00121:27:H3GGKBBXX:5:1105:23703:32789,J00121:27:H3GGKBBXX:5:2222:31812:4848,J00121:27:H3GGKBBXX:5:1207:14052:47682,J00121:27:H3GGKBBXX:5:1213:16264:36991,J00121:27:H3GGKBBXX:5:1111:18213:27215,J00121:27:H3GGKBBXX:5:1221:14377:29466,J00121:27:H3GGKBBXX:5:1210:12205:46381,J00121:27:H3GGKBBXX:5:1127:4980:6712,J00121:27:H3GGKBBXX:5:2205:12002:7697,J00121:27:H3GGKBBXX:5:2223:22861:48561,J00121:27:H3GGKBBXX:5:2105:28452:9227,J00121:27:H3GGKBBXX:5:2217:25124:3072,J00121:27:H3GGKBBXX:5:1204:11566:28498,J00121:27:H3GGKBBXX:5:1223:29315:23065,J00121:27:H3GGKBBXX:5:1102:26910:21817;sequence=TATAGAGTAATTTAATGATAAAACTA;start=239678;subtype=IES;support_ref=6;support_variant=43;type=IES;
scaffold51_124_with_IES	MILORD	internal_eliminated_sequence	240025	240108	.	.	.	ID=MILORD.124.240025.240108;Name=MILORD.124.240025.240108;bounded_by_ta=TRUE;common_boundary=Both;end=240108;ies_id=IESPGM.PTET51.1.124.228416;ies_left_dist=0;ies_min_dist=0;ies_right_dist=0;junction_seq=cgtatgccgtctttgTAttagacaacttcttt;read_names=J00121:27:H3GGKBBXX:5:2201:5365:40614,J00121:27:H3GGKBBXX:5:1203:5680:37783,J00121:27:H3GGKBBXX:5:1118:26453:7838,J00121:27:H3GGKBBXX:5:2125:5832:14730,J00121:27:H3GGKBBXX:5:1212:27864:20586,J00121:27:H3GGKBBXX:5:2210:27519:7398,J00121:27:H3GGKBBXX:5:1218:9242:26195,J00121:27:H3GGKBBXX:5:1214:4229:3829,J00121:27:H3GGKBBXX:5:2202:20182:12409,J00121:27:H3GGKBBXX:5:2101:4350:41352,J00121:27:H3GGKBBXX:5:1220:16082:48245,J00121:27:H3GGKBBXX:5:2210:4827:12954,J00121:27:H3GGKBBXX:5:1201:32268:42741,J00121:27:H3GGKBBXX:5:1212:2838:12251,J00121:27:H3GGKBBXX:5:1104:19573:32947,J00121:27:H3GGKBBXX:5:1210:9567:40227,J00121:27:H3GGKBBXX:5:1225:6664:32736,J00121:27:H3GGKBBXX:5:1206:11941:6290,J00121:27:H3GGKBBXX:5:2222:30310:24190,J00121:27:H3GGKBBXX:5:2120:27610:28305,J00121:27:H3GGKBBXX:5:1110:12175:44957,J00121:27:H3GGKBBXX:5:1111:20588:19584,J00121:27:H3GGKBBXX:5:2120:21278:23311;sequence=TACTGTCAAATTATTGAATAATGTTCTAGTTAATTTTATTAAGATACAATGTTAAATTTAATTATAAAACCAAAAATTGGATTG;start=240025;subtype=IES;support_ref=2;support_variant=23;type=IES;
scaffold51_124_with_IES	MILORD	internal_eliminated_sequence	240385	240550	.	.	.	ID=MILORD.124.240385.240550;Name=MILORD.124.240385.240550;bounded_by_ta=TRUE;common_boundary=Both;end=240550;ies_id=IESPGM.PTET51.1.124.228692;ies_left_dist=0;ies_min_dist=0;ies_right_dist=0;junction_seq=ttattcattttaagcTAtccccaatactatcc;read_names=J00121:27:H3GGKBBXX:5:2101:6573:1349,J00121:27:H3GGKBBXX:5:1125:17716:7293,J00121:27:H3GGKBBXX:5:1202:26839:37343,J00121:27:H3GGKBBXX:5:1115:22211:5692,J00121:27:H3GGKBBXX:5:1214:14062:44992,J00121:27:H3GGKBBXX:5:1210:13738:28709,J00121:27:H3GGKBBXX:5:2209:23297:28815,J00121:27:H3GGKBBXX:5:1103:14610:46504,J00121:27:H3GGKBBXX:5:1110:25814:12110,J00121:27:H3GGKBBXX:5:1211:6258:14379,J00121:27:H3GGKBBXX:5:1213:28118:37835,J00121:27:H3GGKBBXX:5:2205:2818:24067,J00121:27:H3GGKBBXX:5:1119:6015:40016,J00121:27:H3GGKBBXX:5:1214:6624:13359,J00121:27:H3GGKBBXX:5:2128:29437:31013,J00121:27:H3GGKBBXX:5:1103:2372:13728,J00121:27:H3GGKBBXX:5:2210:25743:20217,J00121:27:H3GGKBBXX:5:1216:9090:18511;sequence=TACAGTTAGTTATAGGTTTACTTAAGTAAATTAAATATAGAATTATAATTTTTTATACATTATAAAACTATTATAATTATATCTTTTAAATTTGATTTAATTTTCAAAAAAAACCAATATAAATAAACTATAATTATAATAATAATGAATACTTATTTTTATCCTG;start=240385;subtype=IES;support_ref=2;support_variant=18;type=IES;
scaffold51_124_with_IES	MILORD	internal_eliminated_sequence	240385	240514	.	.	.	ID=MILORD.124.240385.240514;Name=MILORD.124.240385.240514;bounded_by_ta=TRUE;common_boundary=LEFT;end=240514;ies_id=IESPGM.PTET51.1.124.228692;ies_left_dist=0;ies_min_dist=0;ies_right_dist=36;junction_seq=ttattcattttaagcTAattataataataatg;read_names=J00121:27:H3GGKBBXX:5:1214:25905:20428;sequence=TACAGTTAGTTATAGGTTTACTTAAGTAAATTAAATATAGAATTATAATTTTTTATACATTATAAAACTATTATAATTATATCTTTTAAATTTGATTTAATTTTCAAAAAAAACCAATATAAATAAACTA;start=240385;subtype=PARTIAL_INTERNAL;support_ref=1;support_variant=1;type=ALTERNATIVE;
scaffold51_124_with_IES	MILORD	internal_eliminated_sequence	241943	242011	.	.	.	ID=MILORD.124.241943.242011;Name=MILORD.124.241943.242011;bounded_by_ta=TRUE;common_boundary=Both;end=242011;ies_id=IESPGM.PTET51.1.124.230084;ies_left_dist=0;ies_min_dist=0;ies_right_dist=0;junction_seq=tgagataaaactaaaTAtatgaataatgagag;read_names=J00121:27:H3GGKBBXX:5:2224:13119:19970,J00121:27:H3GGKBBXX:5:1123:23236:32965,J00121:27:H3GGKBBXX:5:2204:5812:15610,J00121:27:H3GGKBBXX:5:1124:16214:37150,J00121:27:H3GGKBBXX:5:1207:18761:35479,J00121:27:H3GGKBBXX:5:1201:20334:44605,J00121:27:H3GGKBBXX:5:2208:15057:26564,J00121:27:H3GGKBBXX:5:2210:24667:18599,J00121:27:H3GGKBBXX:5:1123:19421:15768,J00121:27:H3GGKBBXX:5:2208:11160:33000,J00121:27:H3GGKBBXX:5:2107:19979:24226,J00121:27:H3GGKBBXX:5:2220:6756:45379,J00121:27:H3GGKBBXX:5:2120:22110:11319,J00121:27:H3GGKBBXX:5:1223:6167:20093,J00121:27:H3GGKBBXX:5:1221:9942:13869,J00121:27:H3GGKBBXX:5:2215:13413:33211,J00121:27:H3GGKBBXX:5:1217:26880:14555,J00121:27:H3GGKBBXX:5:2102:11840:16524,J00121:27:H3GGKBBXX:5:1117:26930:10985,J00121:27:H3GGKBBXX:5:2113:19441:22801,J00121:27:H3GGKBBXX:5:2126:28341:8928,J00121:27:H3GGKBBXX:5:1124:10612:38732,J00121:27:H3GGKBBXX:5:1207:15148:7873,J00121:27:H3GGKBBXX:5:1111:24616:24349,J00121:27:H3GGKBBXX:5:1123:19167:15680,J00121:27:H3GGKBBXX:5:1207:25733:38627,J00121:27:H3GGKBBXX:5:1108:20344:9244,J00121:27:H3GGKBBXX:5:2203:6045:46997,J00121:27:H3GGKBBXX:5:2206:9912:47436,J00121:27:H3GGKBBXX:5:2226:12175:34547,J00121:27:H3GGKBBXX:5:1116:7456:38433,J00121:27:H3GGKBBXX:5:1106:24231:9121,J00121:27:H3GGKBBXX:5:1221:6360:10194,J00121:27:H3GGKBBXX:5:1213:16437:1771,J00121:27:H3GGKBBXX:5:2128:10338:29852,J00121:27:H3GGKBBXX:5:1126:18264:28920,J00121:27:H3GGKBBXX:5:1108:6847:30063,J00121:27:H3GGKBBXX:5:1120:12499:17526,J00121:27:H3GGKBBXX:5:2104:11850:48438,J00121:27:H3GGKBBXX:5:1214:14062:33352,J00121:27:H3GGKBBXX:5:1206:15869:34196,J00121:27:H3GGKBBXX:5:2217:5720:22098,J00121:27:H3GGKBBXX:5:1213:16518:23681,J00121:27:H3GGKBBXX:5:2206:10105:29378,J00121:27:H3GGKBBXX:5:1210:5802:30538,J00121:27:H3GGKBBXX:5:1213:24769:12656,J00121:27:H3GGKBBXX:5:1112:16427:40192,J00121:27:H3GGKBBXX:5:1114:8582:23821,J00121:27:H3GGKBBXX:5:2125:21156:42407,J00121:27:H3GGKBBXX:5:1214:20486:49054,J00121:27:H3GGKBBXX:5:2118:2240:33229,J00121:27:H3GGKBBXX:5:1123:21471:17034,J00121:27:H3GGKBBXX:5:1124:21420:40297,J00121:27:H3GGKBBXX:5:2202:23389:32279,J00121:27:H3GGKBBXX:5:1223:15656:48456,J00121:27:H3GGKBBXX:5:1127:6380:18001,J00121:27:H3GGKBBXX:5:1116:21399:27074,J00121:27:H3GGKBBXX:5:1114:15828:17104,J00121:27:H3GGKBBXX:5:2224:20506:10124,J00121:27:H3GGKBBXX:5:2212:31649:38679,J00121:27:H3GGKBBXX:5:1215:15564:13201,J00121:27:H3GGKBBXX:5:1101:14742:21342;sequence=TATAATCGTATTAATAAGATTTCATTTCAAAACCATAATTTTTTTATTGAAACTTAGATCAATCAACAA;start=241943;subtype=IES;support_ref=6;support_variant=62;type=IES;
scaffold51_124_with_IES	MILORD	internal_eliminated_sequence	241945	242011	.	.	.	ID=MILORD.124.241945.242011;Name=MILORD.124.241945.242011;bounded_by_ta=TRUE;common_boundary=RIGHT;end=242011;ies_id=IESPGM.PTET51.1.124.230084;ies_left_dist=-2;ies_min_dist=0;ies_right_dist=0;junction_seq=agataaaactaaataTAtatgaataatgagag;read_names=J00121:27:H3GGKBBXX:5:1118:11708:39998,J00121:27:H3GGKBBXX:5:2208:10977:17526;sequence=TAATCGTATTAATAAGATTTCATTTCAAAACCATAATTTTTTTATTGAAACTTAGATCAATCAACAA;start=241945;subtype=PARTIAL_INTERNAL;support_ref=2;support_variant=2;type=ALTERNATIVE;
scaffold51_124_with_IES	MILORD	internal_eliminated_sequence	244200	244307	.	.	.	ID=MILORD.124.244200.244307;Name=MILORD.124.244200.244307;bounded_by_ta=TRUE;common_boundary=Both;end=244307;ies_id=IESPGM.PTET51.1.124.232272;ies_left_dist=0;ies_min_dist=0;ies_right_dist=0;junction_seq=aaaaattgggattagTAccatcacctccaaaa;read_names=J00121:27:H3GGKBBXX:5:2125:30482:43163,J00121:27:H3GGKBBXX:5:1107:18284:3916,J00121:27:H3GGKBBXX:5:1116:20720:36552,J00121:27:H3GGKBBXX:5:1223:4959:39699,J00121:27:H3GGKBBXX:5:1223:25388:14818,J00121:27:H3GGKBBXX:5:2205:7304:14115,J00121:27:H3GGKBBXX:5:2115:3965:44412,J00121:27:H3GGKBBXX:5:2206:11647:3916,J00121:27:H3GGKBBXX:5:2217:15351:6853,J00121:27:H3GGKBBXX:5:2224:10957:20797,J00121:27:H3GGKBBXX:5:2208:30330:4743,J00121:27:H3GGKBBXX:5:1228:30482:1068,J00121:27:H3GGKBBXX:5:1105:11231:46381,J00121:27:H3GGKBBXX:5:2201:29143:21078,J00121:27:H3GGKBBXX:5:2112:28645:34459,J00121:27:H3GGKBBXX:5:1202:19086:47823,J00121:27:H3GGKBBXX:5:2222:15209:35725,J00121:27:H3GGKBBXX:5:1106:23084:6009,J00121:27:H3GGKBBXX:5:1124:21805:43075,J00121:27:H3GGKBBXX:5:1209:21846:42056,J00121:27:H3GGKBBXX:5:2204:22130:44763,J00121:27:H3GGKBBXX:5:2218:20456:24384,J00121:27:H3GGKBBXX:5:1102:8816:35936,J00121:27:H3GGKBBXX:5:2211:10561:23909,J00121:27:H3GGKBBXX:5:1104:5649:20252,J00121:27:H3GGKBBXX:5:2126:26798:12374,J00121:27:H3GGKBBXX:5:2227:13595:36270,J00121:27:H3GGKBBXX:5:1210:1174:14783,J00121:27:H3GGKBBXX:5:1117:30746:41370,J00121:27:H3GGKBBXX:5:1201:5792:43779,J00121:27:H3GGKBBXX:5:1219:25012:19724,J00121:27:H3GGKBBXX:5:2220:23957:38504,J00121:27:H3GGKBBXX:5:1112:18061:14361,J00121:27:H3GGKBBXX:5:2201:29214:20181,J00121:27:H3GGKBBXX:5:2214:20994:44728,J00121:27:H3GGKBBXX:5:2111:20375:22696,J00121:27:H3GGKBBXX:5:1217:21978:41968,J00121:27:H3GGKBBXX:5:2103:26677:20885,J00121:27:H3GGKBBXX:5:1119:30604:42917,J00121:27:H3GGKBBXX:5:1206:15879:24437,J00121:27:H3GGKBBXX:5:1224:20882:5780,J00121:27:H3GGKBBXX:5:2225:8166:13464,J00121:27:H3GGKBBXX:5:2102:5832:14484,J00121:27:H3GGKBBXX:5:2117:16812:48104,J00121:27:H3GGKBBXX:5:2227:7953:1982,J00121:27:H3GGKBBXX:5:1228:10784:26969,J00121:27:H3GGKBBXX:5:2218:21024:16049,J00121:27:H3GGKBBXX:5:2202:29214:19302,J00121:27:H3GGKBBXX:5:2201:12012:28217,J00121:27:H3GGKBBXX:5:1103:26179:38205,J00121:27:H3GGKBBXX:5:2205:28574:8031,J00121:27:H3GGKBBXX:5:2218:18294:45994,J00121:27:H3GGKBBXX:5:1216:26961:9069,J00121:27:H3GGKBBXX:5:2225:12428:11108,J00121:27:H3GGKBBXX:5:2223:5051:31593,J00121:27:H3GGKBBXX:5:1116:5244:32701;sequence=TAAAGTAGATAAAATGAAATTTTTCTTATTTTTAAATGCATATAATTTTACTTTTAAATCTGAATTAGTGTAAAATATGAAATTATTGAAAATAATAATGTTAATCAG;start=244200;subtype=IES;support_ref=0;support_variant=56;type=IES;
scaffold51_124_with_IES	MILORD	internal_eliminated_sequence	244395	244438	.	.	.	ID=MILORD.124.244395.244438;Name=MILORD.124.244395.244438;bounded_by_ta=TRUE;common_boundary=LEFT;end=244438;ies_id=IESPGM.PTET51.1.124.232359;ies_left_dist=0;ies_min_dist=0;ies_right_dist=2;junction_seq=atatttaaaattgtgTAtatgtccaatttgct;read_names=J00121:27:H3GGKBBXX:5:2205:9496:36341,J00121:27:H3GGKBBXX:5:1103:23419:38029;sequence=TATGATTAAAATTATTTATCATGATGAAAAAAGGAAAAATGATG;start=244395;subtype=PARTIAL_INTERNAL;support_ref=0;support_variant=2;type=ALTERNATIVE;
scaffold51_124_with_IES	MILORD	internal_eliminated_sequence	244395	244440	.	.	.	ID=MILORD.124.244395.244440;Name=MILORD.124.244395.244440;bounded_by_ta=TRUE;common_boundary=Both;end=244440;ies_id=IESPGM.PTET51.1.124.232359;ies_left_dist=0;ies_min_dist=0;ies_right_dist=0;junction_seq=atatttaaaattgtgTAtgtccaatttgctta;read_names=J00121:27:H3GGKBBXX:5:2217:25773:38697,J00121:27:H3GGKBBXX:5:1127:30391:39559,J00121:27:H3GGKBBXX:5:1215:4279:19812,J00121:27:H3GGKBBXX:5:1214:27691:23804,J00121:27:H3GGKBBXX:5:1220:9019:3407,J00121:27:H3GGKBBXX:5:1108:26717:5200,J00121:27:H3GGKBBXX:5:2214:3528:34055,J00121:27:H3GGKBBXX:5:1223:13474:31804,J00121:27:H3GGKBBXX:5:2106:24890:47647,J00121:27:H3GGKBBXX:5:1104:7222:34969,J00121:27:H3GGKBBXX:5:2116:3965:10018,J00121:27:H3GGKBBXX:5:2228:15260:33035,J00121:27:H3GGKBBXX:5:2119:28605:41317,J00121:27:H3GGKBBXX:5:1103:27874:31927,J00121:27:H3GGKBBXX:5:1217:25530:4831,J00121:27:H3GGKBBXX:5:1124:27722:36833,J00121:27:H3GGKBBXX:5:2214:22638:41528,J00121:27:H3GGKBBXX:5:2225:29406:26424,J00121:27:H3GGKBBXX:5:2101:27904:13271,J00121:27:H3GGKBBXX:5:2226:20588:1894,J00121:27:H3GGKBBXX:5:2205:13108:14045,J00121:27:H3GGKBBXX:5:1110:2432:37537,J00121:27:H3GGKBBXX:5:1123:26930:47524,J00121:27:H3GGKBBXX:5:1202:4807:19179,J00121:27:H3GGKBBXX:5:2219:24150:44535,J00121:27:H3GGKBBXX:5:2201:19116:14783,J00121:27:H3GGKBBXX:5:2219:24211:44359,J00121:27:H3GGKBBXX:5:2104:23216:38556,J00121:27:H3GGKBBXX:5:2219:24221:44447,J00121:27:H3GGKBBXX:5:1103:24830:3758,J00121:27:H3GGKBBXX:5:2110:29143:47524,J00121:27:H3GGKBBXX:5:1118:9922:31031,J00121:27:H3GGKBBXX:5:1218:16762:38345,J00121:27:H3GGKBBXX:5:2228:8978:47506;sequence=TATGATTAAAATTATTTATCATGATGAAAAAAGGAAAAATGATGTA;start=244395;subtype=IES;support_ref=0;support_variant=34;type=IES;
scaffold51_124_with_IES	MILORD	internal_eliminated_sequence	251325	251369	.	.	.	ID=MILORD.124.251325.251369;Name=MILORD.124.251325.251369;bounded_by_ta=TRUE;common_boundary=None;end=251369;ies_id=IESPGM.PTET51.1.124.240985;ies_left_dist=1742;ies_min_dist=1742;ies_right_dist=1789;junction_seq=aataatgattactaaTAattaatacaatattc;read_names=J00121:27:H3GGKBBXX:5:2203:24403:39488;sequence=TATAATTAAGCTTTACGAACACAATTTATTATAAAACAATATGTG;start=251325;subtype=MAC;support_ref=125;support_variant=1;type=CRYPTIC;
scaffold51_124_with_IES	MILORD	internal_eliminated_sequence	253067	253160	.	.	.	ID=MILORD.124.253067.253160;Name=MILORD.124.253067.253160;bounded_by_ta=TRUE;common_boundary=LEFT;end=253160;ies_id=IESPGM.PTET51.1.124.240985;ies_left_dist=0;ies_min_dist=0;ies_right_dist=-2;junction_seq=actccttctccatacTAatggctaaatgcaag;read_names=J00121:27:H3GGKBBXX:5:2205:2920:15873,J00121:27:H3GGKBBXX:5:1227:3752:33633;sequence=TACAGTATAACCCATAATTTTTGTTCTTATAATATTATTCAATATTTAACGAAAAAATCCATATCAAAAGTCAGAAATAATATGTCTATCTGTA;start=253067;subtype=PARTIAL_EXTERNAL;support_ref=0;support_variant=2;type=ALTERNATIVE;
scaffold51_124_with_IES	MILORD	internal_eliminated_sequence	253067	253158	.	.	.	ID=MILORD.124.253067.253158;Name=MILORD.124.253067.253158;bounded_by_ta=TRUE;common_boundary=Both;end=253158;ies_id=IESPGM.PTET51.1.124.240985;ies_left_dist=0;ies_min_dist=0;ies_right_dist=0;junction_seq=actccttctccatacTAtaatggctaaatgca;read_names=J00121:27:H3GGKBBXX:5:2225:1844:14959,J00121:27:H3GGKBBXX:5:1119:1458:27443,J00121:27:H3GGKBBXX:5:2118:27062:7134,J00121:27:H3GGKBBXX:5:2121:28929:25527,J00121:27:H3GGKBBXX:5:2123:3224:4866,J00121:27:H3GGKBBXX:5:2102:12824:40104,J00121:27:H3GGKBBXX:5:2122:26737:22397,J00121:27:H3GGKBBXX:5:1204:4330:42337,J00121:27:H3GGKBBXX:5:1122:28838:44570,J00121:27:H3GGKBBXX:5:2110:26636:34565,J00121:27:H3GGKBBXX:5:2225:7141:25861,J00121:27:H3GGKBBXX:5:1204:25530:6976,J00121:27:H3GGKBBXX:5:2212:19502:22731,J00121:27:H3GGKBBXX:5:2227:8937:37695,J00121:27:H3GGKBBXX:5:1225:17584:37519,J00121:27:H3GGKBBXX:5:1212:7811:11266,J00121:27:H3GGKBBXX:5:1214:4909:30398,J00121:27:H3GGKBBXX:5:1216:10206:48931,J00121:27:H3GGKBBXX:5:2219:10825:17474,J00121:27:H3GGKBBXX:5:2111:8826:6765,J00121:27:H3GGKBBXX:5:2225:3254:2492,J00121:27:H3GGKBBXX:5:1123:5254:15873,J00121:27:H3GGKBBXX:5:1123:17807:31540,J00121:27:H3GGKBBXX:5:2102:31010:11477,J00121:27:H3GGKBBXX:5:1219:26930:29202,J00121:27:H3GGKBBXX:5:2227:30320:8805,J00121:27:H3GGKBBXX:5:1105:30036:43585,J00121:27:H3GGKBBXX:5:1123:18223:32648,J00121:27:H3GGKBBXX:5:1109:28432:23470,J00121:27:H3GGKBBXX:5:2207:2767:22291,J00121:27:H3GGKBBXX:5:1106:2047:48474,J00121:27:H3GGKBBXX:5:2105:25398:20428,J00121:27:H3GGKBBXX:5:2226:19806:23681,J00121:27:H3GGKBBXX:5:2213:9820:33774,J00121:27:H3GGKBBXX:5:1209:9638:7715,J00121:27:H3GGKBBXX:5:2119:25479:14097,J00121:27:H3GGKBBXX:5:2204:6390:8629,J00121:27:H3GGKBBXX:5:1222:6177:17016,J00121:27:H3GGKBBXX:5:1111:29792:36095,J00121:27:H3GGKBBXX:5:2110:28128:13834,J00121:27:H3GGKBBXX:5:2216:25337:19759,J00121:27:H3GGKBBXX:5:2208:12165:30310,J00121:27:H3GGKBBXX:5:1111:20395:12462,J00121:27:H3GGKBBXX:5:1101:13413:22063,J00121:27:H3GGKBBXX:5:1224:25956:5921,J00121:27:H3GGKBBXX:5:1123:17797:31523,J00121:27:H3GGKBBXX:5:1225:24535:15311,J00121:27:H3GGKBBXX:5:1217:25093:36183,J00121:27:H3GGKBBXX:5:1115:11586:20691,J00121:27:H3GGKBBXX:5:1204:18152:31048,J00121:27:H3GGKBBXX:5:1111:25997:33422,J00121:27:H3GGKBBXX:5:1110:14336:18353,J00121:27:H3GGKBBXX:5:2105:23541:40385,J00121:27:H3GGKBBXX:5:1212:11201:35004,J00121:27:H3GGKBBXX:5:1219:11880:38890;sequence=TACAGTATAACCCATAATTTTTGTTCTTATAATATTATTCAATATTTAACGAAAAAATCCATATCAAAAGTCAGAAATAATATGTCTATCTG;start=253067;subtype=IES;support_ref=0;support_variant=55;type=IES;
scaffold51_124_with_IES	MILORD	internal_eliminated_sequence	253067	253438	.	.	.	ID=MILORD.124.253067.253438;Name=MILORD.124.253067.253438;bounded_by_ta=TRUE;common_boundary=LEFT;end=253438;ies_id=IESPGM.PTET51.1.124.240985;ies_left_dist=0;ies_min_dist=0;ies_right_dist=-280;junction_seq=actccttctccatacTAactaaatggaattaa;read_names=J00121:27:H3GGKBBXX:5:1118:7040:6730;sequence=TACAGTATAACCCATAATTTTTGTTCTTATAATATTATTCAATATTTAACGAAAAAATCCATATCAAAAGTCAGAAATAATATGTCTATCTGTATAATGGCTAAATGCAAGCTACATCTCCATTTTTCAATAAGAATAGGATTACATTATTATTGATTTAATTTTTTTAGATATGAAAATCTATAGCTTAGACTCCATATTTAAAGTATGGCATTCTTAATTTCATCGTATCAGTTTTGTTTGACTTATTTTCTAGACTTTACATATCAACTAAATGCATTTTGAATTTGGATTAGGAACTTTCTGATACAAACAAAACTATTTGATTTTATTTTTCGATACTATTAGACAGATAGATATTTGTTGATACTG;start=253067;subtype=PARTIAL_EXTERNAL;support_ref=0;support_variant=1;type=ALTERNATIVE;
scaffold51_124_with_IES	MILORD	internal_eliminated_sequence	253374	253438	.	.	.	ID=MILORD.124.253374.253438;Name=MILORD.124.253374.253438;bounded_by_ta=TRUE;common_boundary=Both;end=253438;ies_id=IESPGM.PTET51.1.124.241200;ies_left_dist=0;ies_min_dist=0;ies_right_dist=0;junction_seq=ttaggaactttctgaTAactaaatggaattaa;read_names=J00121:27:H3GGKBBXX:5:1116:22851:44746,J00121:27:H3GGKBBXX:5:2205:28361:23557,J00121:27:H3GGKBBXX:5:1213:6421:33862,J00121:27:H3GGKBBXX:5:2108:31842:15522,J00121:27:H3GGKBBXX:5:2201:16812:16805,J00121:27:H3GGKBBXX:5:2205:16833:4040,J00121:27:H3GGKBBXX:5:2225:15635:34741,J00121:27:H3GGKBBXX:5:1215:12185:19021,J00121:27:H3GGKBBXX:5:1211:22201:30222;sequence=TACAAACAAAACTATTTGATTTTATTTTTCGATACTATTAGACAGATAGATATTTGTTGATACTG;start=253374;subtype=IES;support_ref=2;support_variant=9;type=IES;
scaffold51_124_with_IES	MILORD	internal_eliminated_sequence	254057	254113	.	.	.	ID=MILORD.124.254057.254113;Name=MILORD.124.254057.254113;bounded_by_ta=TRUE;common_boundary=Both;end=254113;ies_id=IESPGM.PTET51.1.124.241818;ies_left_dist=0;ies_min_dist=0;ies_right_dist=0;junction_seq=atgcttagtagtatgTAtgatttctaattcat;read_names=J00121:27:H3GGKBBXX:5:1215:27884:2756,J00121:27:H3GGKBBXX:5:2212:8532:43779,J00121:27:H3GGKBBXX:5:1114:30726:44500,J00121:27:H3GGKBBXX:5:1112:25997:10458,J00121:27:H3GGKBBXX:5:1208:14823:46698,J00121:27:H3GGKBBXX:5:2207:6482:41598,J00121:27:H3GGKBBXX:5:2123:15442:45168,J00121:27:H3GGKBBXX:5:1221:2838:36165,J00121:27:H3GGKBBXX:5:1110:30563:12954,J00121:27:H3GGKBBXX:5:1124:17442:43744,J00121:27:H3GGKBBXX:5:1123:20831:16559,J00121:27:H3GGKBBXX:5:2115:30655:7732,J00121:27:H3GGKBBXX:5:1105:30533:26230,J00121:27:H3GGKBBXX:5:1212:21816:9543,J00121:27:H3GGKBBXX:5:2203:12946:9192,J00121:27:H3GGKBBXX:5:2205:14661:32068,J00121:27:H3GGKBBXX:5:2201:15219:47313,J00121:27:H3GGKBBXX:5:2126:26585:15733,J00121:27:H3GGKBBXX:5:1116:7547:20304,J00121:27:H3GGKBBXX:5:2126:6167:9156,J00121:27:H3GGKBBXX:5:1217:27519:9192,J00121:27:H3GGKBBXX:5:2221:18396:25492,J00121:27:H3GGKBBXX:5:1120:18538:31857,J00121:27:H3GGKBBXX:5:1202:19755:30063,J00121:27:H3GGKBBXX:5:1107:18314:25843,J00121:27:H3GGKBBXX:5:2104:27549:21623,J00121:27:H3GGKBBXX:5:2118:31609:35479,J00121:27:H3GGKBBXX:5:1101:10653:35075,J00121:27:H3GGKBBXX:5:1219:21186:14959,J00121:27:H3GGKBBXX:5:1102:26636:24542,J00121:27:H3GGKBBXX:5:1213:4442:1631,J00121:27:H3GGKBBXX:5:1213:9912:14097,J00121:27:H3GGKBBXX:5:2218:28554:41229,J00121:27:H3GGKBBXX:5:1226:5538:4409,J00121:27:H3GGKBBXX:5:1110:26524:27338,J00121:27:H3GGKBBXX:5:1219:25875:31875,J00121:27:H3GGKBBXX:5:1218:2087:36587,J00121:27:H3GGKBBXX:5:1127:25337:44658,J00121:27:H3GGKBBXX:5:1207:16894:2281,J00121:27:H3GGKBBXX:5:1110:25641:4989,J00121:27:H3GGKBBXX:5:2206:6319:10475,J00121:27:H3GGKBBXX:5:2222:3062:22309,J00121:27:H3GGKBBXX:5:2205:30239:41827;sequence=TATTATAATTTTATTCTGAAAATTAGAGGAAAAAGAGTTGAAATTTTGAGTTGACAA;start=254057;subtype=IES;support_ref=0;support_variant=43;type=IES;
scaffold51_124_with_IES	MILORD	internal_eliminated_sequence	254459	254526	.	.	.	ID=MILORD.124.254459.254526;Name=MILORD.124.254459.254526;bounded_by_ta=TRUE;common_boundary=Both;end=254526;ies_id=IESPGM.PTET51.1.124.242163;ies_left_dist=0;ies_min_dist=0;ies_right_dist=0;junction_seq=aaatattgattcggaTAtgaggttgaatgatt;read_names=J00121:27:H3GGKBBXX:5:1205:12185:34635,J00121:27:H3GGKBBXX:5:1219:10653:30398,J00121:27:H3GGKBBXX:5:2102:14489:43902,J00121:27:H3GGKBBXX:5:2123:28422:47260,J00121:27:H3GGKBBXX:5:2113:8065:20146,J00121:27:H3GGKBBXX:5:1104:7912:11548,J00121:27:H3GGKBBXX:5:2202:8410:4708,J00121:27:H3GGKBBXX:5:1104:17513:47278,J00121:27:H3GGKBBXX:5:1103:24748:39699,J00121:27:H3GGKBBXX:5:1103:28838:12040,J00121:27:H3GGKBBXX:5:2207:17614:25474,J00121:27:H3GGKBBXX:5:1119:25915:41088,J00121:27:H3GGKBBXX:5:1114:18781:18247,J00121:27:H3GGKBBXX:5:1221:27559:10282,J00121:27:H3GGKBBXX:5:2113:24241:4321,J00121:27:H3GGKBBXX:5:2226:15737:46733,J00121:27:H3GGKBBXX:5:2207:18436:33193,J00121:27:H3GGKBBXX:5:2219:26748:37361,J00121:27:H3GGKBBXX:5:1102:5720:38275,J00121:27:H3GGKBBXX:5:1104:27773:40192,J00121:27:H3GGKBBXX:5:1121:1813:36147,J00121:27:H3GGKBBXX:5:1226:9607:15821,J00121:27:H3GGKBBXX:5:1120:23378:31769,J00121:27:H3GGKBBXX:5:1211:20628:26687,J00121:27:H3GGKBBXX:5:1127:24505:20603,J00121:27:H3GGKBBXX:5:2205:5294:37818,J00121:27:H3GGKBBXX:5:2224:16447:25457,J00121:27:H3GGKBBXX:5:1202:24495:3846,J00121:27:H3GGKBBXX:5:2216:18873:30398,J00121:27:H3GGKBBXX:5:2222:9069:19882,J00121:27:H3GGKBBXX:5:1222:16884:2264,J00121:27:H3GGKBBXX:5:1105:10531:42143,J00121:27:H3GGKBBXX:5:2205:20405:15047,J00121:27:H3GGKBBXX:5:1107:21602:17825,J00121:27:H3GGKBBXX:5:2122:18507:1173,J00121:27:H3GGKBBXX:5:1110:20669:5798,J00121:27:H3GGKBBXX:5:1109:20750:22608,J00121:27:H3GGKBBXX:5:2207:12205:6536,J00121:27:H3GGKBBXX:5:2218:12784:42143,J00121:27:H3GGKBBXX:5:1103:4249:19126,J00121:27:H3GGKBBXX:5:1226:6644:38187,J00121:27:H3GGKBBXX:5:2227:14489:44078,J00121:27:H3GGKBBXX:5:2115:31700:19707,J00121:27:H3GGKBBXX:5:1106:3315:13886,J00121:27:H3GGKBBXX:5:2128:29660:1402,J00121:27:H3GGKBBXX:5:1207:5061:19970,J00121:27:H3GGKBBXX:5:2114:25621:31118,J00121:27:H3GGKBBXX:5:1227:22150:15785,J00121:27:H3GGKBBXX:5:1105:17563:7134,J00121:27:H3GGKBBXX:5:1209:9465:35866,J00121:27:H3GGKBBXX:5:2104:24830:8295,J00121:27:H3GGKBBXX:5:2124:10165:24173,J00121:27:H3GGKBBXX:5:1201:11820:41211,J00121:27:H3GGKBBXX:5:1225:21359:5165,J00121:27:H3GGKBBXX:5:2109:20009:37677,J00121:27:H3GGKBBXX:5:1123:5710:25738,J00121:27:H3GGKBBXX:5:1208:27367:34037,J00121:27:H3GGKBBXX:5:1127:13200:10440,J00121:27:H3GGKBBXX:5:1208:17706:41669,J00121:27:H3GGKBBXX:5:1225:10044:30362,J00121:27:H3GGKBBXX:5:1228:12215:30573,J00121:27:H3GGKBBXX:5:1120:20577:6238,J00121:27:H3GGKBBXX:5:2122:26118:29518,J00121:27:H3GGKBBXX:5:1203:20689:47084,J00121:27:H3GGKBBXX:5:1114:19867:25931,J00121:27:H3GGKBBXX:5:1222:5010:41827,J00121:27:H3GGKBBXX:5:2216:27620:10985,J00121:27:H3GGKBBXX:5:1127:13768:29114,J00121:27:H3GGKBBXX:5:2102:16610:14871,J00121:27:H3GGKBBXX:5:2220:32217:36991,J00121:27:H3GGKBBXX:5:1115:17827:9807;sequence=TACAGAATTTGTATGTTTCTAACTTATTTTTAGTTTGAAAAAGAAATAAATGGTTAATAAAATAAGTG;start=254459;subtype=IES;support_ref=2;support_variant=71;type=IES;
scaffold51_124_with_IES	MILORD	internal_eliminated_sequence	255392	255418	.	.	.	ID=MILORD.124.255392.255418;Name=MILORD.124.255392.255418;bounded_by_ta=TRUE;common_boundary=Both;end=255418;ies_id=IESPGM.PTET51.1.124.243028;ies_left_dist=0;ies_min_dist=0;ies_right_dist=0;junction_seq=atcagcgaacagtggTAcatgaccaacaagtt;read_names=J00121:27:H3GGKBBXX:5:2113:24616:10563,J00121:27:H3GGKBBXX:5:2222:2229:7715,J00121:27:H3GGKBBXX:5:1215:20801:40983,J00121:27:H3GGKBBXX:5:2116:27164:27953,J00121:27:H3GGKBBXX:5:2217:28716:6308,J00121:27:H3GGKBBXX:5:2110:26819:22397,J00121:27:H3GGKBBXX:5:1211:6573:17034,J00121:27:H3GGKBBXX:5:2109:30533:32279,J00121:27:H3GGKBBXX:5:1204:4817:39312,J00121:27:H3GGKBBXX:5:1113:27417:5534,J00121:27:H3GGKBBXX:5:2113:3366:28534,J00121:27:H3GGKBBXX:5:2227:17360:23135,J00121:27:H3GGKBBXX:5:1216:14448:37607,J00121:27:H3GGKBBXX:5:2116:17969:12972,J00121:27:H3GGKBBXX:5:1225:17026:21149,J00121:27:H3GGKBBXX:5:1224:18852:17245,J00121:27:H3GGKBBXX:5:2209:20709:44412,J00121:27:H3GGKBBXX:5:1126:19634:11601,J00121:27:H3GGKBBXX:5:1101:18325:16155,J00121:27:H3GGKBBXX:5:2225:13474:1103,J00121:27:H3GGKBBXX:5:1209:21014:16454,J00121:27:H3GGKBBXX:5:1128:19065:36147,J00121:27:H3GGKBBXX:5:1208:19086:14906,J00121:27:H3GGKBBXX:5:1219:28138:29114,J00121:27:H3GGKBBXX:5:1227:29143:9860,J00121:27:H3GGKBBXX:5:1214:15919:3793,J00121:27:H3GGKBBXX:5:1220:18954:47911,J00121:27:H3GGKBBXX:5:2206:31588:32103,J00121:27:H3GGKBBXX:5:2118:12368:35620,J00121:27:H3GGKBBXX:5:1118:27265:27039,J00121:27:H3GGKBBXX:5:2219:18122:1349,J00121:27:H3GGKBBXX:5:2102:15432:23874,J00121:27:H3GGKBBXX:5:1204:20902:47911,J00121:27:H3GGKBBXX:5:1215:28787:23768,J00121:27:H3GGKBBXX:5:2119:11028:3336,J00121:27:H3GGKBBXX:5:2107:25530:24278,J00121:27:H3GGKBBXX:5:1125:5761:46786,J00121:27:H3GGKBBXX:5:2212:8948:14221,J00121:27:H3GGKBBXX:5:1221:7121:35251,J00121:27:H3GGKBBXX:5:2223:19319:41370,J00121:27:H3GGKBBXX:5:1203:22150:44271,J00121:27:H3GGKBBXX:5:2222:8065:1402,J00121:27:H3GGKBBXX:5:2208:27904:36552,J00121:27:H3GGKBBXX:5:2114:8897:28692,J00121:27:H3GGKBBXX:5:1204:27133:3952,J00121:27:H3GGKBBXX:5:2217:11596:32736,J00121:27:H3GGKBBXX:5:2210:11018:28498,J00121:27:H3GGKBBXX:5:1208:30726:48614,J00121:27:H3GGKBBXX:5:2122:16153:48016,J00121:27:H3GGKBBXX:5:1206:11048:30696,J00121:27:H3GGKBBXX:5:1102:26951:19988;sequence=TAGAGTAGTGTCATTATTTATTAATTA;start=255392;subtype=IES;support_ref=0;support_variant=51;type=IES;
scaffold51_124_with_IES	MILORD	internal_eliminated_sequence	255949	256053	.	.	.	ID=MILORD.124.255949.256053;Name=MILORD.124.255949.256053;bounded_by_ta=TRUE;common_boundary=Both;end=256053;ies_id=IESPGM.PTET51.1.124.243558;ies_left_dist=0;ies_min_dist=0;ies_right_dist=0;junction_seq=tcatctgttcttggaTAccatgggactgaagg;read_names=J00121:27:H3GGKBBXX:5:2111:15057:34020;sequence=TATAATAATATTATTGTAATTTTAATAATCAAATTAAATAACTATTTGTGTTTGGCATAAGAAACCATTATTATTTGAAATCTATAATATATATATTTTGGACTC;start=255949;subtype=IES;support_ref=1;support_variant=1;type=IES;
scaffold51_124_with_IES	MILORD	internal_eliminated_sequence	255960	256035	.	.	.	ID=MILORD.124.255960.256035;Name=MILORD.124.255960.256035;bounded_by_ta=TRUE;common_boundary=None;end=256035;ies_id=IESPGM.PTET51.1.124.243558;ies_left_dist=-11;ies_min_dist=11;ies_right_dist=18;junction_seq=tggatataataatatTAtatatattttggact;read_names=J00121:27:H3GGKBBXX:5:2103:25398:33299,J00121:27:H3GGKBBXX:5:2210:19624:48649;sequence=TATTGTAATTTTAATAATCAAATTAAATAACTATTTGTGTTTGGCATAAGAAACCATTATTATTTGAAATCTATAA;start=255960;subtype=INTERNAL;support_ref=0;support_variant=2;type=ALTERNATIVE;
scaffold51_124_with_IES	MILORD	internal_eliminated_sequence	256071	256099	.	.	.	ID=MILORD.124.256071.256099;Name=MILORD.124.256071.256099;bounded_by_ta=TRUE;common_boundary=Both;end=256099;ies_id=IESPGM.PTET51.1.124.243575;ies_left_dist=0;ies_min_dist=0;ies_right_dist=0;junction_seq=ccatgggactgaaggTAcagacatatcattat;read_names=J00121:27:H3GGKBBXX:5:1110:24576:48016,J00121:27:H3GGKBBXX:5:2104:18842:29536,J00121:27:H3GGKBBXX:5:1211:4259:49071,J00121:27:H3GGKBBXX:5:2215:3620:35057,J00121:27:H3GGKBBXX:5:1104:17898:8277;sequence=TATAATAGAATTAGATAATATAGTTGCCA;start=256071;subtype=IES;support_ref=0;support_variant=5;type=IES;
scaffold51_124_with_IES	MILORD	internal_eliminated_sequence	256460	261911	.	.	.	ID=MILORD.124.256460.261911;Name=MILORD.124.256460.261911;bounded_by_ta=TRUE;common_boundary=None;end=261911;ies_id=IESPGM.PTET51.1.124.244072;ies_left_dist=137;ies_min_dist=137;ies_right_dist=-5250;junction_seq=ttaactattttatttTAtatatattgtataca;read_names=J00121:27:H3GGKBBXX:5:1222:4746:4233;sequence=TATTAACTTTAAATTATTTTAGTCACTAATTCAAATTTACTCAAGATTTTTAAAATTATTCTTTACAAGGTCTGCAATTTTAGGTAAAGTCTACTATTCATATATTTTTTCTTTGATACTCATAACTTTAGGATTAATACGGACAATTATTAAGAGATATTTGAAAATTCATTAATACTCAAAAATCTTATTAAACAATCTATATCCTTCATAATAATTTCTGGAGTTCTCTAAAAATTAATTATAATATAGCCGTTACTTTAACTATAGGAGATGCAAATTAAGAAGAATTATTTGAATCAACAGCCTACTTCAATTTACTAACTAAGAGATATTAAGGTAATCTGTAAGATTAAGGTTAGTCATCATCGAATATCACATCTGTAAGATCATCATCTAAATTCTTGATTGAAATATTTTCTTCACTATCATTAAATTACTCTTAAATTTATTGCATCATTGTAATTTGTGGAGTCAATAACAAATTATCCTACTTCTTCTATCCAACATGATGTAACTGAGGAGTCATAAACCATGGTTTAATTTAGGTTGAAGGACCAATAAAATTCTTCATAAATCCACAACTACCTGCATCTGTATTACTTGATTTAATAGTACCTTTAGTATAGCAATATAATTATCAATACATATTTTATTAAACTCTATCTAAATATTATTCTTCTGATTTATTTAGTTCTGAATATCTAATTCTATCCAAATTTATCATATACCATTCATGTCTCAAGGCATCCCTTGGCTAAGGCCTCTGAGATGGTCGAGGATGAAGTAAAAGTTTCAATAATGAAAATCCTAACAATATTTGAACTATTTACAATAAAAATATAATGATTTACCTCTACCTACTTTGCTTATGATATTTTCAATAGAACAGTAATCAACCTTGCAATGAAAATTTCTCATTACAACTTCATTGTAAGTCTTACCCTTAAAAGGAGATTTGCCAGAAATCAAAAGGAACATCAAACACCCAACACTAAAAATGTCTACCTTAGTATCATAAAGTTTATCTTGCAAAATTTCTGGAGCTACGAATCCAGGAGTTCCGCATCTTTGAAACATATAATTACCCAACGGATCATAAAAATCAGCCAATCCGAAATCAGCTACACTCTCTTAAAAACAGTTTGGTTAGGAAATTTAAATATATAACCTGATTAAACAGAAACGAAAAACAACACCAGAATTAATTGTATAACAACATCTTCTAAAACTCCATTTTTCCGCAATATCATATTTTCAGGTTTTAGATCTCTATGTAGAATGTTCTGTTTGTGTAAATAATCTAAAGAATCCAATAAAGTGGCCAAAATGCTCGCTACTATTTATTCTGAGTGTTTTTGATTCTGCTCTATCTGTTTTTATAGTAATTAATTATTCATTCGATAATACAATTCCCCTCCTTATAGATAATCTTAAATTAATAAGACATGAGCGTCATCTTCAAACACTTCATGCATTTTTATCAATCCTTTGTAATTCAGCTTCCTCATAATCTAAATTTCTTTAATCAAGGCTTGCTTATCAGTGTCTTTATTCATATTACATTTTTCAAAAGCCTTAACTGCTAATTATTATTTATCCTACTTTTTGGTACAAAGATACACCTGACGTATTTAAATTTCATTACCTTTGCGAAATTCCCTTTTCCTATAAGCTTCTCTATAACATACTTTTCTTTGAAGGAACGTTTAATACATTACTTTTTGAGAAATTCCCAAATCTATTAGTTTAGTTCTTTTGATATAGAATAAAGTTCTTTGAATTTTTGATTTCGAATTATGCGTATACCATATTTTTTCTAAATTGGATGTTTAAATTACTTTATGGCAAGCATCACCTTCCTAATCATTTTTATATTTAATTCTCTCTATTCTTGATAAACTTAAATCAACATGGTAAATGTATGCCTTATTTGGCTACATTTTAATCAAATGAATACCCTCAACTTCATTAATTTGCTATTATAGATGATATAATTTTTGCTAATCCAAAAACCAGTTGTTTTGCTTTTTTCAAAAAGGGCAGATTGAAAATCAACCAATTCTTCTTCCACTTAAAAGGTAGTTTTCTCCCAAAATGACCTCGAGATTTTGGCATCATCAAAAAAGGATAACTTTATTTGCATCGATAATATTAATTAATTAATAATCACTCAATTTAGGATTCTTCCTATTAATCTCTTATTTCTAATTTTATAAGATCTTATAATTTTAATATATTTTGGTTAAAATCATTTTGACACTTACCATACTACTTTACTTTATTTCATAATAGCATCTGTTGTTGGTTTACTTTATAGTGATATTTTATTCAACACCATTAATATTCATTTTATAAACTGAATTCAATCAATTTTATAATTAAAAATCAATAAATTACTGAATTTAATTCAGTTGAATTAAATTATTAAAATTATCGGTGTTTGTTTTCATTCTTGAATTACAAAAATCCCTCCAAATATTGATGCTCTTTAATAATATACCAATAAGATAGCATAATATTTAAAAGTGCATTATTTTAAATAATAAAAGTAATTTGATACATTTTAATTTCCGTAAAAATTACTAAAGAATGAATTGAATTCTTATATTCAATAAATAATTTTGTAAAATATATACCGTTATAAGCCATTACAATTGACTTCTGAGTATTTAAAGTAAATCACACTTGATCTACTTTATTTCAAAAACATTATATCCTTATGTAATCATGATTGCTTATCCAAATTATTCATCTAATAGTTCTCTAAATTTATATGCTAATGATCTTTATTTTTCATTATCATTAATATATATATCATAATTAAAATAATACAATAAAGGTTTCGCAATTTGTTATAATCTAAAAATTCAAGGGCTTGTAATACTCCTATTTTGAATCACTTGTGCTGATTTAGCATCCCTTCAAGTCAAGAATTTTGATATAACAATTAATCTGTCTTCAGAATTAAAGTGATTATGTATATTTATGCTATTTTTTTTATCTTAAATTGAGTGATCTCAATTCAGAATAACAATTAATATTAGTCTTTGAATATCATCTTCCCATTCTATCTGTTATTAATAACTAAATGAAATTTGATTTTTCAATTGTATCAATAACAATTGTTAGGCAATAATTGTACTAAAATATAGATCTTATCATACTCAATCCTCATTTTTATTCGATTTATATTGATAATTCATAATTTTCAGTATTTTATGTAAGTATTAGATTATACTTTTATAATATCTTTTTAATAGTATATTTCTATTCTTCAAACTATTATCTATCTAAAGCAATCTAATTTCATATCATTTTTCAAGTAGTTTAATTAATTTATATTACAAATGCATTTCTTGCATATTTTATTGAATTCACAAATAATTTAATTGACATCATTGTCTATATAAATAAAACATCTTTGAATTGCTAACAACTCATCAAAGCGAATTAATAAAGTATTTTCTTTGGTTTTGATTATTACTGTAACCTTAGGCATACTAGGACTTGACTATCCATTTTCAAATCATTCTAATGATATATCGTGAAATACTTCAAAAGAAAATTTGTATTCAAAGTATTCTTTATGAGAAAGTGTATAATTTTGCTTATAATTATTGTAGCATAATGTAAATGATGGTTTTATTTGGTTCTAATACTAAAATAACCATCGGGTTCTGATTATTTAGATAGTGTTAAAAATAGAAAATCATGAATCAAATATCATAGAAGAGATTAAAATATTATCAAAATGATGTTTTCTAATTTTTTTCTTTTGGATTAAAGTAACTTACTAATTTTAAACTCATGTTCAATAATTTTTGTTTCTTTTGTATTAGTATCATTATTCTGTTCTGTTCTTACTTAATTTCCATTGATGAAATTCTTTATTATTTAAAATAGGCTAATTTAGCTTTTTCTTAGGCTTAAATTTCGTCATATCGACACCTATGATCAGGATTTGAAAGTAATCGATAAGCCTAAGAAATAATTTTAAATTATGTTATTCGAAGATTCCTATCCTCATCATATCTTGATAATTTACTGGATGATGTCATCTGGCAAGGTCCAATAGGCTTGTTTTATTCGGGCATGATTATACAATACCTAGATTTCATTAAGTACAAACATTAGATGATTGGAAGCATTTCATTTAAATATATTTAATTTAATTATAAATTTAATATATATTAGTTTGGTTCTTTTAATACCATATGATTACCAGAAGGTATAGAAACAGATGTATATTAAAAATAAATAGAAGCAGCTGATCCATTTGAAATAGATTAAAATAAATTTCAAATGATAAATTTACAAATAATAAACGGTGACACAACTGATTATAACCCTTTACCTAGAGATGTTAATAATAAAGTTAATGATGGCGTTATTAGTATTAATCTTTAGTTTGGAAGAGATTAATAACTGTCTATTCTGAAAATCATATAATTAATCATTATAATAGAATAAAGTATTATCATACAGTCGAGTTTTATATTATTAATGATTTTTGAGTTGAACTTTTTTTACTCTGATTATTTTTGACAATTTTATAAATCCTCATTTTATATACTAATTTATATTAGAGATTCCAAATTCATAATCCAAGTTTCAATATTGTTTATAACTATCAATATATTATATTAATCAACTAAAAAATAATTAGGCTTGCTTATATTCATTCTAAAAATCTATATAGAAAATAATTTCGAAATTAAGAATTATTTATCATATTCAATATATATTCGTCATTAATAATGCATTTAGTAATTTAAAATGTCATTATTTTGATTTAAAAGCTGCAAAATAATTTTTGATTTAAAGATAATATTTTTTTAATAACATAAAAGATAATGGATTAATCAATGTAGATTAAGTATCTTACAAACATTCATTAAATATCAACTATAATTTTTTTAAACTTTGATTTTGATTTTACAATTTCTATTAAAAATATGTATATAAAAAAAGGATTTATTAAATTGTCAAAATTAATTAGAGTAAAAAAAGTTCAACTCAAAAATGTTTAATAATATATAGTTCAACTGTAATTGTATAATGGTTTTAAAACGATTTTTTAAGATCTCTTAAAATACATAAATAAATTAAGCCATATCTACAATTTATAATAGAAAGGAAATGCTTTAATTTATAAATCCAATGTTTGCAAATAATTTGAAAGCTACTATGATAAAAATTAAGAGAATAAACAGTGAACTAAATTAATCTATAGTAAAACCACCCTTAAGTCCAAATTCTAAAAGAAAAAATAAAATAAATATTTAGAAATTTGACTAACGTTGGAAGTATAACTGGATTAATTAGTATACTATCTAATAATTCTCACATATTAAATTCTGGTCTGTATATAGAACAGAAGGAAAATTGATTTTCTGACAAGATAAGAATATGCACCGAATGCTTTATTATAAAATACTTTTAAACTTTA;start=256460;subtype=EXTERNAL;support_ref=95;support_variant=1;type=ALTERNATIVE;
scaffold51_124_with_IES	MILORD	internal_eliminated_sequence	256576	256661	.	.	.	ID=MILORD.124.256576.256661;Name=MILORD.124.256576.256661;bounded_by_ta=TRUE;common_boundary=RIGHT;end=256661;ies_id=IESPGM.PTET51.1.124.244072;ies_left_dist=21;ies_min_dist=0;ies_right_dist=0;junction_seq=atattttttctttgaTAtccttcataataatt;read_names=J00121:27:H3GGKBBXX:5:2214:11972:5077,J00121:27:H3GGKBBXX:5:2218:18670:32719;sequence=TACTCATAACTTTAGGATTAATACGGACAATTATTAAGAGATATTTGAAAATTCATTAATACTCAAAAATCTTATTAAACAATCTA;start=256576;subtype=PARTIAL_EXTERNAL;support_ref=19;support_variant=2;type=ALTERNATIVE;
scaffold51_124_with_IES	MILORD	internal_eliminated_sequence	256597	256703	.	.	.	ID=MILORD.124.256597.256703;Name=MILORD.124.256597.256703;bounded_by_ta=TRUE;common_boundary=LEFT;end=256703;ies_id=IESPGM.PTET51.1.124.244072;ies_left_dist=0;ies_min_dist=0;ies_right_dist=-42;junction_seq=taactttaggattaaTAatatagccgttactt;read_names=J00121:27:H3GGKBBXX:5:1110:7710:30398;sequence=TACGGACAATTATTAAGAGATATTTGAAAATTCATTAATACTCAAAAATCTTATTAAACAATCTATATCCTTCATAATAATTTCTGGAGTTCTCTAAAAATTAATTA;start=256597;subtype=PARTIAL_EXTERNAL;support_ref=4;support_variant=1;type=ALTERNATIVE;
scaffold51_124_with_IES	MILORD	internal_eliminated_sequence	256597	256661	.	.	.	ID=MILORD.124.256597.256661;Name=MILORD.124.256597.256661;bounded_by_ta=TRUE;common_boundary=Both;end=256661;ies_id=IESPGM.PTET51.1.124.244072;ies_left_dist=0;ies_min_dist=0;ies_right_dist=0;junction_seq=taactttaggattaaTAtccttcataataatt;read_names=J00121:27:H3GGKBBXX:5:2113:15463:37396,J00121:27:H3GGKBBXX:5:1220:18923:23135,J00121:27:H3GGKBBXX:5:2201:19847:22168,J00121:27:H3GGKBBXX:5:1216:3041:34231,J00121:27:H3GGKBBXX:5:2205:28798:34758,J00121:27:H3GGKBBXX:5:2220:20923:18054,J00121:27:H3GGKBBXX:5:1223:18629:24630,J00121:27:H3GGKBBXX:5:1121:22993:40033,J00121:27:H3GGKBBXX:5:2108:21440:45396,J00121:27:H3GGKBBXX:5:1115:14915:18230,J00121:27:H3GGKBBXX:5:1110:5304:43181,J00121:27:H3GGKBBXX:5:2118:12763:33949,J00121:27:H3GGKBBXX:5:1201:25063:40596,J00121:27:H3GGKBBXX:5:1104:19360:6449,J00121:27:H3GGKBBXX:5:1112:2118:39594,J00121:27:H3GGKBBXX:5:2208:29711:11231,J00121:27:H3GGKBBXX:5:1120:15990:24806,J00121:27:H3GGKBBXX:5:2224:18051:20814,J00121:27:H3GGKBBXX:5:1113:26058:28076,J00121:27:H3GGKBBXX:5:2109:22353:18951,J00121:27:H3GGKBBXX:5:1218:22404:1420,J00121:27:H3GGKBBXX:5:1203:14742:19548,J00121:27:H3GGKBBXX:5:2228:26271:31787,J00121:27:H3GGKBBXX:5:1109:27874:44693,J00121:27:H3GGKBBXX:5:2206:27600:15592,J00121:27:H3GGKBBXX:5:1105:10013:38152,J00121:27:H3GGKBBXX:5:1114:23094:34829,J00121:27:H3GGKBBXX:5:2101:26636:10932,J00121:27:H3GGKBBXX:5:1221:18619:31470,J00121:27:H3GGKBBXX:5:1216:9171:49071,J00121:27:H3GGKBBXX:5:2108:11820:17474,J00121:27:H3GGKBBXX:5:2205:12479:19636,J00121:27:H3GGKBBXX:5:2107:15534:33123,J00121:27:H3GGKBBXX:5:1119:16204:19584,J00121:27:H3GGKBBXX:5:1208:2179:38785,J00121:27:H3GGKBBXX:5:1117:28300:15996,J00121:27:H3GGKBBXX:5:2116:19157:26248,J00121:27:H3GGKBBXX:5:1224:2473:39928,J00121:27:H3GGKBBXX:5:1102:18883:12058,J00121:27:H3GGKBBXX:5:1109:20953:24577,J00121:27:H3GGKBBXX:5:2109:10236:20322,J00121:27:H3GGKBBXX:5:2113:2889:9561,J00121:27:H3GGKBBXX:5:1215:4269:28622,J00121:27:H3GGKBBXX:5:2110:18538:2035,J00121:27:H3GGKBBXX:5:2208:19197:37923,J00121:27:H3GGKBBXX:5:2106:11576:17227,J00121:27:H3GGKBBXX:5:2222:11688:10528,J00121:27:H3GGKBBXX:5:1203:1671:42091;sequence=TACGGACAATTATTAAGAGATATTTGAAAATTCATTAATACTCAAAAATCTTATTAAACAATCTA;start=256597;subtype=IES;support_ref=8;support_variant=48;type=IES;
scaffold51_124_with_IES	MILORD	internal_eliminated_sequence	257084	257122	.	.	.	ID=MILORD.124.257084.257122;Name=MILORD.124.257084.257122;bounded_by_ta=TRUE;common_boundary=Both;end=257122;ies_id=IESPGM.PTET51.1.124.244494;ies_left_dist=0;ies_min_dist=0;ies_right_dist=0;junction_seq=taatagtacctttagTAtctaaatattattct;read_names=J00121:27:H3GGKBBXX:5:1213:24038:3266,J00121:27:H3GGKBBXX:5:2103:26088:43638,J00121:27:H3GGKBBXX:5:2226:17127:13799,J00121:27:H3GGKBBXX:5:2113:21054:47647,J00121:27:H3GGKBBXX:5:1222:14600:21658,J00121:27:H3GGKBBXX:5:2109:22952:43691,J00121:27:H3GGKBBXX:5:2116:12144:11108,J00121:27:H3GGKBBXX:5:1206:29528:37994,J00121:27:H3GGKBBXX:5:2127:32522:19337,J00121:27:H3GGKBBXX:5:2109:18152:46522,J00121:27:H3GGKBBXX:5:2216:28290:40069,J00121:27:H3GGKBBXX:5:2108:27194:44113,J00121:27:H3GGKBBXX:5:2124:28107:4936,J00121:27:H3GGKBBXX:5:1128:6187:6484,J00121:27:H3GGKBBXX:5:1204:13707:10229,J00121:27:H3GGKBBXX:5:2115:25631:13412,J00121:27:H3GGKBBXX:5:1109:17655:3952,J00121:27:H3GGKBBXX:5:1217:27813:30415,J00121:27:H3GGKBBXX:5:2116:12327:16946,J00121:27:H3GGKBBXX:5:1108:12124:26547,J00121:27:H3GGKBBXX:5:2126:17787:18388,J00121:27:H3GGKBBXX:5:2104:14529:4971,J00121:27:H3GGKBBXX:5:1117:27093:15522,J00121:27:H3GGKBBXX:5:1113:26819:42900,J00121:27:H3GGKBBXX:5:1104:5365:27145,J00121:27:H3GGKBBXX:5:1211:17492:38170,J00121:27:H3GGKBBXX:5:1225:3934:22098,J00121:27:H3GGKBBXX:5:1224:21684:6994,J00121:27:H3GGKBBXX:5:2201:16640:43796,J00121:27:H3GGKBBXX:5:2103:30025:31681,J00121:27:H3GGKBBXX:5:1104:5375:24278,J00121:27:H3GGKBBXX:5:2203:12692:6607,J00121:27:H3GGKBBXX:5:2211:4087:43497,J00121:27:H3GGKBBXX:5:2206:14894:41124,J00121:27:H3GGKBBXX:5:1118:6888:48913,J00121:27:H3GGKBBXX:5:1124:24809:20181;sequence=TATAGCAATATAATTATCAATACATATTTTATTAAACTC;start=257084;subtype=IES;support_ref=6;support_variant=36;type=IES;
scaffold51_124_with_IES	MILORD	internal_eliminated_sequence	257290	257316	.	.	.	ID=MILORD.124.257290.257316;Name=MILORD.124.257290.257316;bounded_by_ta=TRUE;common_boundary=Both;end=257316;ies_id=IESPGM.PTET51.1.124.244661;ies_left_dist=0;ies_min_dist=0;ies_right_dist=0;junction_seq=aatatttgaactattTAcctactttgcttatg;read_names=J00121:27:H3GGKBBXX:5:1227:8704:20480,J00121:27:H3GGKBBXX:5:1124:5061:44377,J00121:27:H3GGKBBXX:5:1210:5041:11179,J00121:27:H3GGKBBXX:5:2216:13027:28956,J00121:27:H3GGKBBXX:5:1127:24677:25017,J00121:27:H3GGKBBXX:5:1103:22120:4127,J00121:27:H3GGKBBXX:5:2221:20040:2105,J00121:27:H3GGKBBXX:5:2205:7151:9983,J00121:27:H3GGKBBXX:5:1123:7131:45502,J00121:27:H3GGKBBXX:5:2108:28280:40789,J00121:27:H3GGKBBXX:5:2222:28209:18898,J00121:27:H3GGKBBXX:5:2222:28189:18933,J00121:27:H3GGKBBXX:5:1224:9607:2035,J00121:27:H3GGKBBXX:5:2227:6979:8945,J00121:27:H3GGKBBXX:5:1110:22719:49019,J00121:27:H3GGKBBXX:5:2207:25834:8734,J00121:27:H3GGKBBXX:5:2207:16599:42636,J00121:27:H3GGKBBXX:5:1212:24901:49036,J00121:27:H3GGKBBXX:5:2120:30898:43708,J00121:27:H3GGKBBXX:5:1108:15859:41106,J00121:27:H3GGKBBXX:5:1225:22709:5499,J00121:27:H3GGKBBXX:5:2223:26068:39277,J00121:27:H3GGKBBXX:5:2106:11058:26705,J00121:27:H3GGKBBXX:5:2211:8400:48790,J00121:27:H3GGKBBXX:5:1126:11292:44166,J00121:27:H3GGKBBXX:5:2111:22810:7820,J00121:27:H3GGKBBXX:5:1219:25236:4251,J00121:27:H3GGKBBXX:5:2125:14681:41950,J00121:27:H3GGKBBXX:5:2107:20151:14326,J00121:27:H3GGKBBXX:5:1111:26352:38996,J00121:27:H3GGKBBXX:5:1207:19532:6185,J00121:27:H3GGKBBXX:5:1123:8887:21852,J00121:27:H3GGKBBXX:5:2104:27894:19056,J00121:27:H3GGKBBXX:5:1217:5477:1244,J00121:27:H3GGKBBXX:5:2110:14966:44552,J00121:27:H3GGKBBXX:5:1214:13088:7609,J00121:27:H3GGKBBXX:5:2107:4980:25984,J00121:27:H3GGKBBXX:5:2218:20050:35040,J00121:27:H3GGKBBXX:5:2108:3528:25650,J00121:27:H3GGKBBXX:5:2122:6390:31101,J00121:27:H3GGKBBXX:5:1203:8237:35497,J00121:27:H3GGKBBXX:5:2226:29792:37431,J00121:27:H3GGKBBXX:5:2203:19654:11390,J00121:27:H3GGKBBXX:5:2221:13494:30890,J00121:27:H3GGKBBXX:5:2205:13667:31189,J00121:27:H3GGKBBXX:5:1216:18852:7539;sequence=TACAATAAAAATATAATGATTTACCTC;start=257290;subtype=IES;support_ref=6;support_variant=46;type=IES;
scaffold51_124_with_IES	MILORD	internal_eliminated_sequence	257585	257670	.	.	.	ID=MILORD.124.257585.257670;Name=MILORD.124.257585.257670;bounded_by_ta=TRUE;common_boundary=Both;end=257670;ies_id=IESPGM.PTET51.1.124.244929;ies_left_dist=0;ies_min_dist=0;ies_right_dist=0;junction_seq=caatccgaaatcagcTAtaacaacatcttcta;read_names=J00121:27:H3GGKBBXX:5:1116:29173:47366,J00121:27:H3GGKBBXX:5:1103:6603:6114,J00121:27:H3GGKBBXX:5:1207:1205:35585,J00121:27:H3GGKBBXX:5:2128:21613:14924,J00121:27:H3GGKBBXX:5:1107:16752:20217,J00121:27:H3GGKBBXX:5:1216:17259:3582,J00121:27:H3GGKBBXX:5:2227:6593:12216,J00121:27:H3GGKBBXX:5:2121:23419:36903,J00121:27:H3GGKBBXX:5:1204:27417:41792,J00121:27:H3GGKBBXX:5:1201:24434:32719,J00121:27:H3GGKBBXX:5:2222:26707:15733,J00121:27:H3GGKBBXX:5:1106:22749:16260,J00121:27:H3GGKBBXX:5:2213:25418:28586,J00121:27:H3GGKBBXX:5:1206:6421:27145,J00121:27:H3GGKBBXX:5:1201:9110:28287,J00121:27:H3GGKBBXX:5:2104:30117:31910,J00121:27:H3GGKBBXX:5:2223:14418:33721,J00121:27:H3GGKBBXX:5:1208:25307:15909,J00121:27:H3GGKBBXX:5:2213:21146:31171,J00121:27:H3GGKBBXX:5:2217:12154:31417,J00121:27:H3GGKBBXX:5:1105:18284:24208,J00121:27:H3GGKBBXX:5:2201:29731:13341,J00121:27:H3GGKBBXX:5:2203:26514:10229,J00121:27:H3GGKBBXX:5:1108:28798:21289,J00121:27:H3GGKBBXX:5:2124:12662:31628,J00121:27:H3GGKBBXX:5:1107:20983:41721,J00121:27:H3GGKBBXX:5:1210:16376:21711,J00121:27:H3GGKBBXX:5:1108:12388:46205,J00121:27:H3GGKBBXX:5:2213:27133:47419,J00121:27:H3GGKBBXX:5:1115:4726:12110,J00121:27:H3GGKBBXX:5:2217:13717:43937,J00121:27:H3GGKBBXX:5:2215:16538:21149,J00121:27:H3GGKBBXX:5:1205:22485:42812;sequence=TACACTCTCTTAAAAACAGTTTGGTTAGGAAATTTAAATATATAACCTGATTAAACAGAAACGAAAAACAACACCAGAATTAATTG;start=257585;subtype=IES;support_ref=0;support_variant=33;type=IES;
scaffold51_124_with_IES	MILORD	internal_eliminated_sequence	257840	257866	.	.	.	ID=MILORD.124.257840.257866;Name=MILORD.124.257840.257866;bounded_by_ta=TRUE;common_boundary=Both;end=257866;ies_id=IESPGM.PTET51.1.124.245098;ies_left_dist=0;ies_min_dist=0;ies_right_dist=0;junction_seq=tgctctatctgttttTAcaattcccctcctta;read_names=J00121:27:H3GGKBBXX:5:1223:14509:44394,J00121:27:H3GGKBBXX:5:1108:29904:30450,J00121:27:H3GGKBBXX:5:1102:21653:18546,J00121:27:H3GGKBBXX:5:1118:20466:23593,J00121:27:H3GGKBBXX:5:1125:22698:17474,J00121:27:H3GGKBBXX:5:2118:3051:34741,J00121:27:H3GGKBBXX:5:2216:7030:15082,J00121:27:H3GGKBBXX:5:1112:6877:5991,J00121:27:H3GGKBBXX:5:2214:30381:31136,J00121:27:H3GGKBBXX:5:2220:5213:30222,J00121:27:H3GGKBBXX:5:1113:6735:10844,J00121:27:H3GGKBBXX:5:1209:19299:48896,J00121:27:H3GGKBBXX:5:2222:21775:34969,J00121:27:H3GGKBBXX:5:2115:20669:36077,J00121:27:H3GGKBBXX:5:1210:5132:39189,J00121:27:H3GGKBBXX:5:2208:23196:5745,J00121:27:H3GGKBBXX:5:2226:23409:4497,J00121:27:H3GGKBBXX:5:2211:5934:1965,J00121:27:H3GGKBBXX:5:1213:20486:22010,J00121:27:H3GGKBBXX:5:1111:25712:21500,J00121:27:H3GGKBBXX:5:2114:25043:46258,J00121:27:H3GGKBBXX:5:1208:13047:32648,J00121:27:H3GGKBBXX:5:2206:14793:48649,J00121:27:H3GGKBBXX:5:2107:22861:39664,J00121:27:H3GGKBBXX:5:1119:2382:2949,J00121:27:H3GGKBBXX:5:2120:25093:18107,J00121:27:H3GGKBBXX:5:2218:22780:17896,J00121:27:H3GGKBBXX:5:2227:22536:29008,J00121:27:H3GGKBBXX:5:1202:8521:5358,J00121:27:H3GGKBBXX:5:2216:9161:42583,J00121:27:H3GGKBBXX:5:1126:22901:20463,J00121:27:H3GGKBBXX:5:1121:3133:21940,J00121:27:H3GGKBBXX:5:1125:17279:29923,J00121:27:H3GGKBBXX:5:1107:27630:27742,J00121:27:H3GGKBBXX:5:1204:14894:15346,J00121:27:H3GGKBBXX:5:1225:10023:23892,J00121:27:H3GGKBBXX:5:2228:13342:12058,J00121:27:H3GGKBBXX:5:2211:14864:35655,J00121:27:H3GGKBBXX:5:1221:18111:27813,J00121:27:H3GGKBBXX:5:2121:18314:40473,J00121:27:H3GGKBBXX:5:1109:29670:23505,J00121:27:H3GGKBBXX:5:2218:15321:31417,J00121:27:H3GGKBBXX:5:1109:30279:19601;sequence=TATAGTAATTAATTATTCATTCGATAA;start=257840;subtype=IES;support_ref=0;support_variant=43;type=IES;
scaffold51_124_with_IES	MILORD	internal_eliminated_sequence	258080	258130	.	.	.	ID=MILORD.124.258080.258130;Name=MILORD.124.258080.258130;bounded_by_ta=TRUE;common_boundary=None;end=258130;ies_id=IESPGM.PTET51.1.124.245098;ies_left_dist=-240;ies_min_dist=240;ies_right_dist=-264;junction_seq=tttttggtacaaagaTAagcttctctataaca;read_names=J00121:27:H3GGKBBXX:5:1222:18182:7293;sequence=TACACCTGACGTATTTAAATTTCATTACCTTTGCGAAATTCCCTTTTCCTA;start=258080;subtype=MAC;support_ref=115;support_variant=1;type=CRYPTIC;
scaffold51_124_with_IES	MILORD	internal_eliminated_sequence	260943	261510	.	.	.	ID=MILORD.124.260943.261510;Name=MILORD.124.260943.261510;bounded_by_ta=TRUE;common_boundary=Both;end=261510;ies_id=IESPGM.PTET51.1.124.248174;ies_left_dist=0;ies_min_dist=0;ies_right_dist=0;junction_seq=aataaagtattatcaTAattgtataatggttt;read_names=J00121:27:H3GGKBBXX:5:1119:21278:16840,J00121:27:H3GGKBBXX:5:1121:7030:7380,J00121:27:H3GGKBBXX:5:1119:30634:1859,J00121:27:H3GGKBBXX:5:2205:21734:40772,J00121:27:H3GGKBBXX:5:1118:17533:21606,J00121:27:H3GGKBBXX:5:2201:21511:29729,J00121:27:H3GGKBBXX:5:2217:11424:25439,J00121:27:H3GGKBBXX:5:1207:12165:22889,J00121:27:H3GGKBBXX:5:1206:3711:35954,J00121:27:H3GGKBBXX:5:2206:13626:12972,J00121:27:H3GGKBBXX:5:2208:24657:12462,J00121:27:H3GGKBBXX:5:1219:7882:14203,J00121:27:H3GGKBBXX:5:2223:1884:13904,J00121:27:H3GGKBBXX:5:1219:7943:14203,J00121:27:H3GGKBBXX:5:2225:14265:33246,J00121:27:H3GGKBBXX:5:1217:19431:20041,J00121:27:H3GGKBBXX:5:2225:14143:32859,J00121:27:H3GGKBBXX:5:1120:17147:19285,J00121:27:H3GGKBBXX:5:1125:14012:7943,J00121:27:H3GGKBBXX:5:1125:5893:43955,J00121:27:H3GGKBBXX:5:1205:31030:37114,J00121:27:H3GGKBBXX:5:2123:12378:18511,J00121:27:H3GGKBBXX:5:2113:27448:33791,J00121:27:H3GGKBBXX:5:1222:3711:1666,J00121:27:H3GGKBBXX:5:1219:11282:47630,J00121:27:H3GGKBBXX:5:1213:9303:29325,J00121:27:H3GGKBBXX:5:2128:31345:25210,J00121:27:H3GGKBBXX:5:1204:15199:38803,J00121:27:H3GGKBBXX:5:1226:18852:19531,J00121:27:H3GGKBBXX:5:1103:28605:32560,J00121:27:H3GGKBBXX:5:2205:5528:41106,J00121:27:H3GGKBBXX:5:2205:3244:12990,J00121:27:H3GGKBBXX:5:1128:14245:23399,J00121:27:H3GGKBBXX:5:1220:27925:35321,J00121:27:H3GGKBBXX:5:2210:29366:36692,J00121:27:H3GGKBBXX:5:2213:5132:45731,J00121:27:H3GGKBBXX:5:1214:29132:26687,J00121:27:H3GGKBBXX:5:1110:19197:13974,J00121:27:H3GGKBBXX:5:1115:12895:37062,J00121:27:H3GGKBBXX:5:1125:24596:16928,J00121:27:H3GGKBBXX:5:2206:28767:48139,J00121:27:H3GGKBBXX:5:1128:14174:23522,J00121:27:H3GGKBBXX:5:1211:8937:24577,J00121:27:H3GGKBBXX:5:1215:21968:39207,J00121:27:H3GGKBBXX:5:1214:26616:33862,J00121:27:H3GGKBBXX:5:2202:23317:46750,J00121:27:H3GGKBBXX:5:1121:11343:15065,J00121:27:H3GGKBBXX:5:1218:19553:22713,J00121:27:H3GGKBBXX:5:2125:9272:15592,J00121:27:H3GGKBBXX:5:1106:15351:43497,J00121:27:H3GGKBBXX:5:2225:10307:10950,J00121:27:H3GGKBBXX:5:2214:19065:44236,J00121:27:H3GGKBBXX:5:2219:22221:31839,J00121:27:H3GGKBBXX:5:1224:22323:17034,J00121:27:H3GGKBBXX:5:2221:10013:23135,J00121:27:H3GGKBBXX:5:1224:6400:21905,J00121:27:H3GGKBBXX:5:2224:6999:23153,J00121:27:H3GGKBBXX:5:2215:21917:46117,J00121:27:H3GGKBBXX:5:1115:11749:21008,J00121:27:H3GGKBBXX:5:1109:10399:27531,J00121:27:H3GGKBBXX:5:2220:30371:34073,J00121:27:H3GGKBBXX:5:2126:26798:6923,J00121:27:H3GGKBBXX:5:2115:6847:6185,J00121:27:H3GGKBBXX:5:1109:21846:26019,J00121:27:H3GGKBBXX:5:1206:28757:30187,J00121:27:H3GGKBBXX:5:2107:24951:19162,J00121:27:H3GGKBBXX:5:2108:20770:24718;sequence=TACAGTCGAGTTTTATATTATTAATGATTTTTGAGTTGAACTTTTTTTACTCTGATTATTTTTGACAATTTTATAAATCCTCATTTTATATACTAATTTATATTAGAGATTCCAAATTCATAATCCAAGTTTCAATATTGTTTATAACTATCAATATATTATATTAATCAACTAAAAAATAATTAGGCTTGCTTATATTCATTCTAAAAATCTATATAGAAAATAATTTCGAAATTAAGAATTATTTATCATATTCAATATATATTCGTCATTAATAATGCATTTAGTAATTTAAAATGTCATTATTTTGATTTAAAAGCTGCAAAATAATTTTTGATTTAAAGATAATATTTTTTTAATAACATAAAAGATAATGGATTAATCAATGTAGATTAAGTATCTTACAAACATTCATTAAATATCAACTATAATTTTTTTAAACTTTGATTTTGATTTTACAATTTCTATTAAAAATATGTATATAAAAAAAGGATTTATTAAATTGTCAAAATTAATTAGAGTAAAAAAAGTTCAACTCAAAAATGTTTAATAATATATAGTTCAACTG;start=260943;subtype=IES;support_ref=0;support_variant=67;type=IES;
scaffold51_124_with_IES	MILORD	internal_eliminated_sequence	261770	261827	.	.	.	ID=MILORD.124.261770.261827;Name=MILORD.124.261770.261827;bounded_by_ta=TRUE;common_boundary=None;end=261827;ies_id=IESPGM.PTET51.1.124.248174;ies_left_dist=-827;ies_min_dist=317;ies_right_dist=-317;junction_seq=gactaacgttggaagTAtatagaacagaagga;read_names=J00121:27:H3GGKBBXX:5:2213:21673:45801;sequence=TATAACTGGATTAATTAGTATACTATCTAATAATTCTCACATATTAAATTCTGGTCTG;start=261770;subtype=MAC;support_ref=112;support_variant=1;type=CRYPTIC;
scaffold51_124_with_IES	MILORD	internal_eliminated_sequence	262455	262557	.	.	.	ID=MILORD.124.262455.262557;Name=MILORD.124.262455.262557;bounded_by_ta=TRUE;common_boundary=Both;end=262557;ies_id=IESPGM.PTET51.1.124.249118;ies_left_dist=0;ies_min_dist=0;ies_right_dist=0;junction_seq=ttatgaatcatccatTAgtaaatataccatta;read_names=J00121:27:H3GGKBBXX:5:1221:20151:3565,J00121:27:H3GGKBBXX:5:1202:20872:43673,J00121:27:H3GGKBBXX:5:1110:10724:42864,J00121:27:H3GGKBBXX:5:1127:27915:28833,J00121:27:H3GGKBBXX:5:2122:7852:37923,J00121:27:H3GGKBBXX:5:1121:16254:12040,J00121:27:H3GGKBBXX:5:1228:4239:44007,J00121:27:H3GGKBBXX:5:2102:20943:18898,J00121:27:H3GGKBBXX:5:1212:19827:22766,J00121:27:H3GGKBBXX:5:1221:15432:26687,J00121:27:H3GGKBBXX:5:2216:18325:6976,J00121:27:H3GGKBBXX:5:1216:23145:1930,J00121:27:H3GGKBBXX:5:1215:16508:15926,J00121:27:H3GGKBBXX:5:1205:27478:37431,J00121:27:H3GGKBBXX:5:2207:32228:6378,J00121:27:H3GGKBBXX:5:1106:21663:28586,J00121:27:H3GGKBBXX:5:1124:15199:47665,J00121:27:H3GGKBBXX:5:1122:12499:12427,J00121:27:H3GGKBBXX:5:1114:5335:14678,J00121:27:H3GGKBBXX:5:1117:16731:35339,J00121:27:H3GGKBBXX:5:1110:4300:20832,J00121:27:H3GGKBBXX:5:1114:9729:30380,J00121:27:H3GGKBBXX:5:2203:4401:34758,J00121:27:H3GGKBBXX:5:2223:21846:4462,J00121:27:H3GGKBBXX:5:2221:25986:23417,J00121:27:H3GGKBBXX:5:2225:18812:9438,J00121:27:H3GGKBBXX:5:2116:3945:3407,J00121:27:H3GGKBBXX:5:1101:16366:42478,J00121:27:H3GGKBBXX:5:1220:23683:12814,J00121:27:H3GGKBBXX:5:1113:6268:24876,J00121:27:H3GGKBBXX:5:2123:26240:25439,J00121:27:H3GGKBBXX:5:2115:11363:44675,J00121:27:H3GGKBBXX:5:2107:12418:47559,J00121:27:H3GGKBBXX:5:2109:20851:41950,J00121:27:H3GGKBBXX:5:1204:9313:23751,J00121:27:H3GGKBBXX:5:1104:18923:13218,J00121:27:H3GGKBBXX:5:2222:5518:42179,J00121:27:H3GGKBBXX:5:1119:12571:37308,J00121:27:H3GGKBBXX:5:2213:29762:41880;sequence=TATTATCAAAATTTATTTAATATAGGATAAAATCGATTGTTATAGGTTTAATTTATGAATAGAAAAATGATGAACAAAATTTAATTTTAATATTAAGCAACAA;start=262455;subtype=IES;support_ref=0;support_variant=39;type=IES;
scaffold51_124_with_IES	MILORD	internal_eliminated_sequence	262458	262557	.	.	.	ID=MILORD.124.262458.262557;Name=MILORD.124.262458.262557;bounded_by_ta=TRUE;common_boundary=RIGHT;end=262557;ies_id=IESPGM.PTET51.1.124.249118;ies_left_dist=-3;ies_min_dist=0;ies_right_dist=0;junction_seq=tgaatcatccattatTAgtaaatataccatta;read_names=J00121:27:H3GGKBBXX:5:2221:22709:11266,J00121:27:H3GGKBBXX:5:1127:25581:17403;sequence=TATCAAAATTTATTTAATATAGGATAAAATCGATTGTTATAGGTTTAATTTATGAATAGAAAAATGATGAACAAAATTTAATTTTAATATTAAGCAACAA;start=262458;subtype=PARTIAL_INTERNAL;support_ref=0;support_variant=2;type=ALTERNATIVE;
scaffold51_124_with_IES	MILORD	internal_eliminated_sequence	263168	263241	.	.	.	ID=MILORD.124.263168.263241;Name=MILORD.124.263168.263241;bounded_by_ta=TRUE;common_boundary=Both;end=263241;ies_id=IESPGM.PTET51.1.124.249728;ies_left_dist=0;ies_min_dist=0;ies_right_dist=0;junction_seq=tatcatcaaattaggTActataagggattgtt;read_names=J00121:27:H3GGKBBXX:5:2219:4594:42267,J00121:27:H3GGKBBXX:5:1224:11931:9543,J00121:27:H3GGKBBXX:5:2213:9617:35778,J00121:27:H3GGKBBXX:5:2124:7831:6449,J00121:27:H3GGKBBXX:5:2125:6350:35637,J00121:27:H3GGKBBXX:5:2224:31639:13517,J00121:27:H3GGKBBXX:5:2213:10033:15539,J00121:27:H3GGKBBXX:5:2205:30533:5974,J00121:27:H3GGKBBXX:5:1108:14215:8822,J00121:27:H3GGKBBXX:5:1112:10348:15311,J00121:27:H3GGKBBXX:5:2209:7933:45555,J00121:27:H3GGKBBXX:5:2224:10835:11020;sequence=TATTATTAAGTCAAATTACTAATGAACTACTTCGTTAAAAACTAATAAAAAAGTGATACCACTTAATTTTATAA;start=263168;subtype=IES;support_ref=1;support_variant=12;type=IES;
scaffold51_124_with_IES	MILORD	internal_eliminated_sequence	263833	263862	.	.	.	ID=MILORD.124.263833.263862;Name=MILORD.124.263833.263862;bounded_by_ta=TRUE;common_boundary=Both;end=263862;ies_id=IESPGM.PTET51.1.124.250319;ies_left_dist=0;ies_min_dist=0;ies_right_dist=0;junction_seq=atctaacttaaagcaTAaagagagatgtgag;read_names=J00121:27:H3GGKBBXX:5:2209:6147:2299,J00121:27:H3GGKBBXX:5:2222:13920:1033;sequence=TATAGTTAGTTGCATTTCATCAATTTACTA;start=263833;subtype=IES;support_ref=3;support_variant=2;type=IES;
scaffold51_124_with_IES	MILORD	internal_eliminated_sequence	263964	263989	.	.	.	ID=MILORD.124.263964.263989;Name=MILORD.124.263964.263989;bounded_by_ta=TRUE;common_boundary=Both;end=263989;ies_id=IESPGM.PTET51.1.124.250394;ies_left_dist=0;ies_min_dist=0;ies_right_dist=0;junction_seq=aattgtcaagttcaaTAtcaagtattatacaa;read_names=J00121:27:H3GGKBBXX:5:1227:24616:47137,J00121:27:H3GGKBBXX:5:1227:24332:47348,J00121:27:H3GGKBBXX:5:2203:14103:39963,J00121:27:H3GGKBBXX:5:1214:20963:10774,J00121:27:H3GGKBBXX:5:1201:23551:24507,J00121:27:H3GGKBBXX:5:2106:9039:26828,J00121:27:H3GGKBBXX:5:1207:15138:14080,J00121:27:H3GGKBBXX:5:1220:15686:1631,J00121:27:H3GGKBBXX:5:1209:25926:48948,J00121:27:H3GGKBBXX:5:1216:3315:37941,J00121:27:H3GGKBBXX:5:2110:17777:38240,J00121:27:H3GGKBBXX:5:1120:18223:47770,J00121:27:H3GGKBBXX:5:1117:16315:36868,J00121:27:H3GGKBBXX:5:2119:28209:12743,J00121:27:H3GGKBBXX:5:1107:28544:1859,J00121:27:H3GGKBBXX:5:1220:21846:16594,J00121:27:H3GGKBBXX:5:2107:13068:5042,J00121:27:H3GGKBBXX:5:2126:12763:29905,J00121:27:H3GGKBBXX:5:1219:10196:13394,J00121:27:H3GGKBBXX:5:1112:5365:24683,J00121:27:H3GGKBBXX:5:2217:25225:25263,J00121:27:H3GGKBBXX:5:2215:13403:47999,J00121:27:H3GGKBBXX:5:1218:9394:41299,J00121:27:H3GGKBBXX:5:2101:12205:29219,J00121:27:H3GGKBBXX:5:2215:13453:47981,J00121:27:H3GGKBBXX:5:2205:18680:43673,J00121:27:H3GGKBBXX:5:2220:21146:30362,J00121:27:H3GGKBBXX:5:1119:9303:6818,J00121:27:H3GGKBBXX:5:2209:27833:44482,J00121:27:H3GGKBBXX:5:2228:18010:2809;sequence=TATAAATATGATAAATGAATTATCTA;start=263964;subtype=IES;support_ref=0;support_variant=30;type=IES;
scaffold51_124_with_IES	MILORD	internal_eliminated_sequence	265267	265295	.	.	.	ID=MILORD.124.265267.265295;Name=MILORD.124.265267.265295;bounded_by_ta=TRUE;common_boundary=None;end=265295;ies_id=IESPGM.PTET51.1.124.250394;ies_left_dist=-1303;ies_min_dist=1303;ies_right_dist=-1306;junction_seq=aaaaaattgaataatTAtcatgagtatcttag;read_names=J00121:27:H3GGKBBXX:5:2212:17675:44078;sequence=TATAAATAAAAAATAAATAATTGGTACCT;start=265267;subtype=MAC;support_ref=144;support_variant=1;type=CRYPTIC;
scaffold51_124_with_IES	MILORD	internal_eliminated_sequence	266786	266813	.	.	.	ID=MILORD.124.266786.266813;Name=MILORD.124.266786.266813;bounded_by_ta=TRUE;common_boundary=Both;end=266813;ies_id=IESPGM.PTET51.1.124.253190;ies_left_dist=0;ies_min_dist=0;ies_right_dist=0;junction_seq=ttttggatcttggagTActttctttattgcat;read_names=J00121:27:H3GGKBBXX:5:1107:12763:49107,J00121:27:H3GGKBBXX:5:2211:29193:41106,J00121:27:H3GGKBBXX:5:1228:11261:14994,J00121:27:H3GGKBBXX:5:2218:8897:32736,J00121:27:H3GGKBBXX:5:2212:26403:17667,J00121:27:H3GGKBBXX:5:2111:12560:33211,J00121:27:H3GGKBBXX:5:2221:16031:37853,J00121:27:H3GGKBBXX:5:2213:23673:3864,J00121:27:H3GGKBBXX:5:1114:22587:29976,J00121:27:H3GGKBBXX:5:1110:21217:36956,J00121:27:H3GGKBBXX:5:1120:21673:9684,J00121:27:H3GGKBBXX:5:1226:10855:16225,J00121:27:H3GGKBBXX:5:1104:22749:6554,J00121:27:H3GGKBBXX:5:2224:30350:32173,J00121:27:H3GGKBBXX:5:2224:25804:15328,J00121:27:H3GGKBBXX:5:2223:29396:6958,J00121:27:H3GGKBBXX:5:2201:12682:32613,J00121:27:H3GGKBBXX:5:2210:8318:31558,J00121:27:H3GGKBBXX:5:1223:25154:28375,J00121:27:H3GGKBBXX:5:2117:18680:17051,J00121:27:H3GGKBBXX:5:1110:20141:3336,J00121:27:H3GGKBBXX:5:2221:17533:45766,J00121:27:H3GGKBBXX:5:2206:30462:8840,J00121:27:H3GGKBBXX:5:1104:21876:5042,J00121:27:H3GGKBBXX:5:1212:20172:14361,J00121:27:H3GGKBBXX:5:1225:7364:13482,J00121:27:H3GGKBBXX:5:1215:29112:30380,J00121:27:H3GGKBBXX:5:2109:12418:9543,J00121:27:H3GGKBBXX:5:2213:24779:15346,J00121:27:H3GGKBBXX:5:2219:30208:6290,J00121:27:H3GGKBBXX:5:2112:28168:34618,J00121:27:H3GGKBBXX:5:1113:20669:30626,J00121:27:H3GGKBBXX:5:2212:12154:37290,J00121:27:H3GGKBBXX:5:1228:18619:30978,J00121:27:H3GGKBBXX:5:1214:27458:41968,J00121:27:H3GGKBBXX:5:1110:15037:17456,J00121:27:H3GGKBBXX:5:2103:14722:19021,J00121:27:H3GGKBBXX:5:1218:28980:45203,J00121:27:H3GGKBBXX:5:2213:20557:23048,J00121:27:H3GGKBBXX:5:2208:13829:4813,J00121:27:H3GGKBBXX:5:1219:8866:31453,J00121:27:H3GGKBBXX:5:1221:13271:32367,J00121:27:H3GGKBBXX:5:2119:6431:3143,J00121:27:H3GGKBBXX:5:1209:16001:4884;sequence=TACAATGTAAATACCTCTCCTTTGACCA;start=266786;subtype=IES;support_ref=6;support_variant=44;type=IES;
scaffold51_124_with_IES	MILORD	internal_eliminated_sequence	268236	268264	.	.	.	ID=MILORD.124.268236.268264;Name=MILORD.124.268236.268264;bounded_by_ta=TRUE;common_boundary=Both;end=268264;ies_id=IESPGM.PTET51.1.124.254612;ies_left_dist=0;ies_min_dist=0;ies_right_dist=0;junction_seq=ttaaatcaatttggtTAaagaatatgtttctg;read_names=J00121:27:H3GGKBBXX:5:2126:18812:47102,J00121:27:H3GGKBBXX:5:1203:27783:44675,J00121:27:H3GGKBBXX:5:1120:11688:42425,J00121:27:H3GGKBBXX:5:1104:9414:21078,J00121:27:H3GGKBBXX:5:2209:2666:23768,J00121:27:H3GGKBBXX:5:1123:9831:41211,J00121:27:H3GGKBBXX:5:2225:11028:12445,J00121:27:H3GGKBBXX:5:2221:2503:36112,J00121:27:H3GGKBBXX:5:2226:24444:23698,J00121:27:H3GGKBBXX:5:1111:5974:48491,J00121:27:H3GGKBBXX:5:2117:7740:9772,J00121:27:H3GGKBBXX:5:1121:15493:39242,J00121:27:H3GGKBBXX:5:1226:25652:14256,J00121:27:H3GGKBBXX:5:2227:15940:3723,J00121:27:H3GGKBBXX:5:1122:12723:12146,J00121:27:H3GGKBBXX:5:1106:21399:21166,J00121:27:H3GGKBBXX:5:2120:28219:38046,J00121:27:H3GGKBBXX:5:2208:13494:27830,J00121:27:H3GGKBBXX:5:1121:25043:44922,J00121:27:H3GGKBBXX:5:1123:23226:4637,J00121:27:H3GGKBBXX:5:1105:25022:9051,J00121:27:H3GGKBBXX:5:1119:3478:25632,J00121:27:H3GGKBBXX:5:1128:31050:26494,J00121:27:H3GGKBBXX:5:1206:12499:45555,J00121:27:H3GGKBBXX:5:1219:22668:46539,J00121:27:H3GGKBBXX:5:1214:1844:17175,J00121:27:H3GGKBBXX:5:1226:14489:17737,J00121:27:H3GGKBBXX:5:2105:5203:14836,J00121:27:H3GGKBBXX:5:2218:17787:17931,J00121:27:H3GGKBBXX:5:2226:26484:5394,J00121:27:H3GGKBBXX:5:1119:13332:1455,J00121:27:H3GGKBBXX:5:2120:13869:21236,J00121:27:H3GGKBBXX:5:2228:27438:12462,J00121:27:H3GGKBBXX:5:2228:30817:42020,J00121:27:H3GGKBBXX:5:2107:17188:37220,J00121:27:H3GGKBBXX:5:1117:14042:25333,J00121:27:H3GGKBBXX:5:1213:25225:13271,J00121:27:H3GGKBBXX:5:1212:8592:12269,J00121:27:H3GGKBBXX:5:2224:14022:19214,J00121:27:H3GGKBBXX:5:1111:14367:4022,J00121:27:H3GGKBBXX:5:2225:10165:2439,J00121:27:H3GGKBBXX:5:2104:4005:8260,J00121:27:H3GGKBBXX:5:1120:18396:5974;sequence=TATAGTTTATATTGTATACATTCTAACTA;start=268236;subtype=IES;support_ref=0;support_variant=43;type=IES;
scaffold51_124_with_IES	MILORD	internal_eliminated_sequence	268364	268390	.	.	.	ID=MILORD.124.268364.268390;Name=MILORD.124.268364.268390;bounded_by_ta=TRUE;common_boundary=Both;end=268390;ies_id=IESPGM.PTET51.1.124.254711;ies_left_dist=0;ies_min_dist=0;ies_right_dist=0;junction_seq=attagaaaaatatgcTActtcagatgacacgt;read_names=J00121:27:H3GGKBBXX:5:2113:21511:20973,J00121:27:H3GGKBBXX:5:1105:28239:29114,J00121:27:H3GGKBBXX:5:2209:14458:42267,J00121:27:H3GGKBBXX:5:1116:27265:21061,J00121:27:H3GGKBBXX:5:2123:15930:5886,J00121:27:H3GGKBBXX:5:1214:26047:21447,J00121:27:H3GGKBBXX:5:1110:2169:38134,J00121:27:H3GGKBBXX:5:2109:19684:42425,J00121:27:H3GGKBBXX:5:1227:15341:43304,J00121:27:H3GGKBBXX:5:1215:21237:24226,J00121:27:H3GGKBBXX:5:2122:14905:1226,J00121:27:H3GGKBBXX:5:2220:31314:14080,J00121:27:H3GGKBBXX:5:1116:29000:48016,J00121:27:H3GGKBBXX:5:2228:16457:40561,J00121:27:H3GGKBBXX:5:2215:23216:5147;sequence=TATAATATAATAATTCATTTATTGTTA;start=268364;subtype=IES;support_ref=3;support_variant=15;type=IES;
scaffold51_124_with_IES	MILORD	internal_eliminated_sequence	268555	268621	.	.	.	ID=MILORD.124.268555.268621;Name=MILORD.124.268555.268621;bounded_by_ta=TRUE;common_boundary=Both;end=268621;ies_id=IESPGM.PTET51.1.124.254875;ies_left_dist=0;ies_min_dist=0;ies_right_dist=0;junction_seq=aatgttctaaaaagaTAtccttattgatgatg;read_names=J00121:27:H3GGKBBXX:5:2121:24312:9473,J00121:27:H3GGKBBXX:5:2116:27174:18089,J00121:27:H3GGKBBXX:5:2218:20273:45695,J00121:27:H3GGKBBXX:5:2118:7283:39295,J00121:27:H3GGKBBXX:5:1206:21572:41405,J00121:27:H3GGKBBXX:5:2110:14407:15240,J00121:27:H3GGKBBXX:5:1110:26616:25597,J00121:27:H3GGKBBXX:5:2115:16924:45027,J00121:27:H3GGKBBXX:5:2115:8044:25351,J00121:27:H3GGKBBXX:5:1210:21115:5903,J00121:27:H3GGKBBXX:5:2128:9059:24999,J00121:27:H3GGKBBXX:5:1214:19015:5605,J00121:27:H3GGKBBXX:5:1225:12165:17896,J00121:27:H3GGKBBXX:5:2103:27641:42636,J00121:27:H3GGKBBXX:5:2201:15321:42284,J00121:27:H3GGKBBXX:5:1111:21115:14766,J00121:27:H3GGKBBXX:5:2122:6309:13623,J00121:27:H3GGKBBXX:5:1117:7293:27145,J00121:27:H3GGKBBXX:5:1111:12804:19671,J00121:27:H3GGKBBXX:5:1212:4087:41247,J00121:27:H3GGKBBXX:5:1110:19360:8207,J00121:27:H3GGKBBXX:5:1205:15077:37466,J00121:27:H3GGKBBXX:5:1205:8146:9455,J00121:27:H3GGKBBXX:5:1110:21227:45062,J00121:27:H3GGKBBXX:5:1123:13129:32402,J00121:27:H3GGKBBXX:5:2204:28970:28129;sequence=TACAGTCCTTTTGGAAACTAAATGTAATAGTAATTGTATTAAATGGAATAATATGTTTGTATTTCTG;start=268555;subtype=IES;support_ref=4;support_variant=26;type=IES;
scaffold51_124_with_IES	MILORD	internal_eliminated_sequence	270265	270308	.	.	.	ID=MILORD.124.270265.270308;Name=MILORD.124.270265.270308;bounded_by_ta=TRUE;common_boundary=Both;end=270308;ies_id=IESPGM.PTET51.1.124.256518;ies_left_dist=0;ies_min_dist=0;ies_right_dist=0;junction_seq=gtcagaaccatttgaTAataataatcgaatag;read_names=J00121:27:H3GGKBBXX:5:1126:17949:16876,J00121:27:H3GGKBBXX:5:2105:21542:4954,J00121:27:H3GGKBBXX:5:2227:8704:27971,J00121:27:H3GGKBBXX:5:1203:24688:3829,J00121:27:H3GGKBBXX:5:2217:17543:47964,J00121:27:H3GGKBBXX:5:1221:22120:24771,J00121:27:H3GGKBBXX:5:2201:18761:43357,J00121:27:H3GGKBBXX:5:2228:12926:20621,J00121:27:H3GGKBBXX:5:1111:23328:45924,J00121:27:H3GGKBBXX:5:2208:21156:6923,J00121:27:H3GGKBBXX:5:2214:9719:14713,J00121:27:H3GGKBBXX:5:1122:15970:26388,J00121:27:H3GGKBBXX:5:2101:19634:12550,J00121:27:H3GGKBBXX:5:2210:1722:31206,J00121:27:H3GGKBBXX:5:1118:23013:8981,J00121:27:H3GGKBBXX:5:1115:25895:20621,J00121:27:H3GGKBBXX:5:2103:15554:12761,J00121:27:H3GGKBBXX:5:2219:25621:47014,J00121:27:H3GGKBBXX:5:2225:9293:21008,J00121:27:H3GGKBBXX:5:2107:23236:5183,J00121:27:H3GGKBBXX:5:2227:19928:48052,J00121:27:H3GGKBBXX:5:1213:11708:45414,J00121:27:H3GGKBBXX:5:2113:12297:10036,J00121:27:H3GGKBBXX:5:2223:12073:42214,J00121:27:H3GGKBBXX:5:2228:26808:44992;sequence=TATACACAATTTATTAGAAAGTCAATAAATGAGGATAATAACTG;start=270265;subtype=IES;support_ref=6;support_variant=25;type=IES;
scaffold51_124_with_IES	MILORD	internal_eliminated_sequence	270265	270299	.	.	.	ID=MILORD.124.270265.270299;Name=MILORD.124.270265.270299;bounded_by_ta=TRUE;common_boundary=LEFT;end=270299;ies_id=IESPGM.PTET51.1.124.256518;ies_left_dist=0;ies_min_dist=0;ies_right_dist=9;junction_seq=gtcagaaccatttgaTAataactgtaataata;read_names=J00121:27:H3GGKBBXX:5:1104:29914:44500;sequence=TATACACAATTTATTAGAAAGTCAATAAATGAGGA;start=270265;subtype=PARTIAL_INTERNAL;support_ref=2;support_variant=1;type=ALTERNATIVE;
scaffold51_124_with_IES	MILORD	internal_eliminated_sequence	271819	272310	.	.	.	ID=MILORD.124.271819.272310;Name=MILORD.124.271819.272310;bounded_by_ta=TRUE;common_boundary=Both;end=272310;ies_id=IESPGM.PTET51.1.124.258028;ies_left_dist=0;ies_min_dist=0;ies_right_dist=0;junction_seq=actaaaattgataatTAgtaaagagaataggg;read_names=J00121:27:H3GGKBBXX:5:1124:15158:26072,J00121:27:H3GGKBBXX:5:2207:4726:16788,J00121:27:H3GGKBBXX:5:1104:10044:18335,J00121:27:H3GGKBBXX:5:1228:3194:5306,J00121:27:H3GGKBBXX:5:2123:13880:29940,J00121:27:H3GGKBBXX:5:1103:21125:11302,J00121:27:H3GGKBBXX:5:2222:31893:37695,J00121:27:H3GGKBBXX:5:2121:15788:49001,J00121:27:H3GGKBBXX:5:1206:2676:39049,J00121:27:H3GGKBBXX:5:2109:8217:41159,J00121:27:H3GGKBBXX:5:2218:26595:35374,J00121:27:H3GGKBBXX:5:1124:25449:21676,J00121:27:H3GGKBBXX:5:2213:3315:25034,J00121:27:H3GGKBBXX:5:1107:24119:44130,J00121:27:H3GGKBBXX:5:2114:20232:24278,J00121:27:H3GGKBBXX:5:1219:15290:23100,J00121:27:H3GGKBBXX:5:1223:25530:8172,J00121:27:H3GGKBBXX:5:2116:23957:2703,J00121:27:H3GGKBBXX:5:1220:3640:4040,J00121:27:H3GGKBBXX:5:1221:21673:22274,J00121:27:H3GGKBBXX:5:2205:16031:48649,J00121:27:H3GGKBBXX:5:2222:16478:15944,J00121:27:H3GGKBBXX:5:1109:28635:33211,J00121:27:H3GGKBBXX:5:2116:25063:15522,J00121:27:H3GGKBBXX:5:1211:11292:24718,J00121:27:H3GGKBBXX:5:1208:19553:32420,J00121:27:H3GGKBBXX:5:1127:10581:24472,J00121:27:H3GGKBBXX:5:1124:18548:15100,J00121:27:H3GGKBBXX:5:1125:16214:6695,J00121:27:H3GGKBBXX:5:1207:6289:41968,J00121:27:H3GGKBBXX:5:1122:16975:18142,J00121:27:H3GGKBBXX:5:2110:7710:45449,J00121:27:H3GGKBBXX:5:2203:19624:12849,J00121:27:H3GGKBBXX:5:1226:23439:31382,J00121:27:H3GGKBBXX:5:1119:9425:22362,J00121:27:H3GGKBBXX:5:2201:12946:43234,J00121:27:H3GGKBBXX:5:1206:8389:8822,J00121:27:H3GGKBBXX:5:1208:23703:19320,J00121:27:H3GGKBBXX:5:2225:4533:41493;sequence=TATAGTTGAAACAATATGGCAAACAAATTAAAACAAAATATGTTAAAATAATGTTTTCCACCATAAACATTATTAATGTACTTAATTATTCTTTATATTATTACATAAATAGTTGGATTGTTTTTATACAACAAAAACTTTATCAAAAGTAATTGAAGAATCAAATATTTAGGAATTTATAAAGAAGTTTAATAAAATAATGCAAACTGTTTCTATCAACATATTTTTGGTTACCTTTTTATATATTTTAATATCTCCACCTTAATCTCATAATTTGTTAGAGTGACAGTTAAATTGTATTCCACTTTATGAATCTTATTCAAGAATGATTTGTATAAGCCTAAAGAAAATCTAAAACAGAAAATTTATAAATGTCTTATCTTGAAATATCGATTATAGAAATTGGATCATCTTTACTTTAGTTTTTACAAAACAATATAATTTTTCATTTATGCTATTCTGAAAAAATGATTGTAGAATAGTTTTCGACTA;start=271819;subtype=IES;support_ref=2;support_variant=39;type=IES;
scaffold51_124_with_IES	MILORD	internal_eliminated_sequence	272983	273011	.	.	.	ID=MILORD.124.272983.273011;Name=MILORD.124.272983.273011;bounded_by_ta=TRUE;common_boundary=Both;end=273011;ies_id=IESPGM.PTET51.1.124.258700;ies_left_dist=0;ies_min_dist=0;ies_right_dist=0;junction_seq=ttctatttttggtgaTActtcttcatcaaatt;read_names=J00121:27:H3GGKBBXX:5:1113:17980:2439,J00121:27:H3GGKBBXX:5:1222:8562:32578,J00121:27:H3GGKBBXX:5:2120:12571:24648,J00121:27:H3GGKBBXX:5:1206:11038:33492,J00121:27:H3GGKBBXX:5:2103:8968:7398,J00121:27:H3GGKBBXX:5:1103:17107:36270,J00121:27:H3GGKBBXX:5:1222:28645:24085,J00121:27:H3GGKBBXX:5:2103:10734:5956,J00121:27:H3GGKBBXX:5:2116:27732:8506,J00121:27:H3GGKBBXX:5:2119:14397:31540,J00121:27:H3GGKBBXX:5:2228:17634:42847,J00121:27:H3GGKBBXX:5:2215:8917:30485,J00121:27:H3GGKBBXX:5:1107:21237:32701,J00121:27:H3GGKBBXX:5:1108:12489:44693,J00121:27:H3GGKBBXX:5:2226:21795:40772,J00121:27:H3GGKBBXX:5:1203:4087:43779,J00121:27:H3GGKBBXX:5:1117:18284:14889,J00121:27:H3GGKBBXX:5:2107:12672:29466,J00121:27:H3GGKBBXX:5:1223:23094:24700,J00121:27:H3GGKBBXX:5:2124:10257:7767,J00121:27:H3GGKBBXX:5:1109:13595:41088,J00121:27:H3GGKBBXX:5:1204:10125:20902,J00121:27:H3GGKBBXX:5:1212:8085:20920,J00121:27:H3GGKBBXX:5:2217:8258:21641,J00121:27:H3GGKBBXX:5:1204:6197:48913,J00121:27:H3GGKBBXX:5:1201:23480:6695,J00121:27:H3GGKBBXX:5:2227:6106:31523,J00121:27:H3GGKBBXX:5:1119:29751:37396,J00121:27:H3GGKBBXX:5:1117:32431:15522,J00121:27:H3GGKBBXX:5:1202:10277:47788,J00121:27:H3GGKBBXX:5:2117:11322:20199,J00121:27:H3GGKBBXX:5:1124:11880:43322,J00121:27:H3GGKBBXX:5:2207:19664:18335,J00121:27:H3GGKBBXX:5:2125:29264:39471,J00121:27:H3GGKBBXX:5:1213:27600:1912,J00121:27:H3GGKBBXX:5:1202:4797:32033,J00121:27:H3GGKBBXX:5:1204:13707:40297,J00121:27:H3GGKBBXX:5:1109:15412:11636,J00121:27:H3GGKBBXX:5:1209:20121:39488;sequence=TATAGAACTTTGAGAAAATTTATTTATTG;start=272983;subtype=IES;support_ref=6;support_variant=39;type=IES;
scaffold51_124_with_IES	MILORD	internal_eliminated_sequence	273457	273484	.	.	.	ID=MILORD.124.273457.273484;Name=MILORD.124.273457.273484;bounded_by_ta=TRUE;common_boundary=Both;end=273484;ies_id=IESPGM.PTET51.1.124.259145;ies_left_dist=0;ies_min_dist=0;ies_right_dist=0;junction_seq=ataagacactgctggTAaatgagtttgtctcc;read_names=J00121:27:H3GGKBBXX:5:1106:30837:42442,J00121:27:H3GGKBBXX:5:2202:19116:27232,J00121:27:H3GGKBBXX:5:1215:6614:10950,J00121:27:H3GGKBBXX:5:1108:29528:16893,J00121:27:H3GGKBBXX:5:2120:20953:43814,J00121:27:H3GGKBBXX:5:1115:25022:30257,J00121:27:H3GGKBBXX:5:1217:10551:4725,J00121:27:H3GGKBBXX:5:2219:19705:39928,J00121:27:H3GGKBBXX:5:2124:19664:43726,J00121:27:H3GGKBBXX:5:2110:18081:10036,J00121:27:H3GGKBBXX:5:1123:15097:27303,J00121:27:H3GGKBBXX:5:2207:4127:10335,J00121:27:H3GGKBBXX:5:2220:27468:13675,J00121:27:H3GGKBBXX:5:2105:12804:47243,J00121:27:H3GGKBBXX:5:1209:13240:20920,J00121:27:H3GGKBBXX:5:1101:11962:2563,J00121:27:H3GGKBBXX:5:1223:3468:21922,J00121:27:H3GGKBBXX:5:1122:16437:14326,J00121:27:H3GGKBBXX:5:2205:16143:43744,J00121:27:H3GGKBBXX:5:1210:6441:21412,J00121:27:H3GGKBBXX:5:2205:30391:25140,J00121:27:H3GGKBBXX:5:2122:15097:31031,J00121:27:H3GGKBBXX:5:1219:8917:21518,J00121:27:H3GGKBBXX:5:2119:16670:47964,J00121:27:H3GGKBBXX:5:2123:23429:5481,J00121:27:H3GGKBBXX:5:2125:25834:47208,J00121:27:H3GGKBBXX:5:2101:3955:48790,J00121:27:H3GGKBBXX:5:1117:9688:4567,J00121:27:H3GGKBBXX:5:2111:17574:45871,J00121:27:H3GGKBBXX:5:2111:17837:45414,J00121:27:H3GGKBBXX:5:1111:13839:36235,J00121:27:H3GGKBBXX:5:2226:22719:24788,J00121:27:H3GGKBBXX:5:2210:7618:31962,J00121:27:H3GGKBBXX:5:2108:28574:42847,J00121:27:H3GGKBBXX:5:2115:9607:26160,J00121:27:H3GGKBBXX:5:1204:29092:7169;sequence=TATAATATCATTTTATTAATATTAATTA;start=273457;subtype=IES;support_ref=3;support_variant=36;type=IES;
scaffold51_124_with_IES	MILORD	internal_eliminated_sequence	273751	273845	.	.	.	ID=MILORD.124.273751.273845;Name=MILORD.124.273751.273845;bounded_by_ta=TRUE;common_boundary=Both;end=273845;ies_id=IESPGM.PTET51.1.124.259411;ies_left_dist=0;ies_min_dist=0;ies_right_dist=0;junction_seq=ctgcttgttgggtctTAtcagtttaggaatta;read_names=J00121:27:H3GGKBBXX:5:1118:21613:7398,J00121:27:H3GGKBBXX:5:2118:16670:45572,J00121:27:H3GGKBBXX:5:2202:17229:33738,J00121:27:H3GGKBBXX:5:2113:2280:31716,J00121:27:H3GGKBBXX:5:2201:31538:11266,J00121:27:H3GGKBBXX:5:1206:11647:6413,J00121:27:H3GGKBBXX:5:1204:22993:14396;sequence=TACAACCATATCTAAAATAATATAATTTAGTATATAAACAATATAAATCTAAATTAGTCATTAAAAAATATATAAATCGTCAACATATCCTATTG;start=273751;subtype=IES;support_ref=2;support_variant=7;type=IES;
scaffold51_124_with_IES	MILORD	internal_eliminated_sequence	274204	274247	.	.	.	ID=MILORD.124.274204.274247;Name=MILORD.124.274204.274247;bounded_by_ta=TRUE;common_boundary=Both;end=274247;ies_id=IESPGM.PTET51.1.124.259769;ies_left_dist=0;ies_min_dist=0;ies_right_dist=0;junction_seq=ttcaaagaacactgtTAcaaacacagttcaat;read_names=J00121:27:H3GGKBBXX:5:1215:3356:11038,J00121:27:H3GGKBBXX:5:1209:15889:47981,J00121:27:H3GGKBBXX:5:1106:16894:42196,J00121:27:H3GGKBBXX:5:1104:6502:40895,J00121:27:H3GGKBBXX:5:2115:3285:15522,J00121:27:H3GGKBBXX:5:2215:5690:38609,J00121:27:H3GGKBBXX:5:1116:8085:39910,J00121:27:H3GGKBBXX:5:1116:28767:5095,J00121:27:H3GGKBBXX:5:1219:11941:1015,J00121:27:H3GGKBBXX:5:1120:1884:25087,J00121:27:H3GGKBBXX:5:1210:15280:4127,J00121:27:H3GGKBBXX:5:1126:16924:7433,J00121:27:H3GGKBBXX:5:1203:8532:5095,J00121:27:H3GGKBBXX:5:2209:15889:32613,J00121:27:H3GGKBBXX:5:1118:2767:38328,J00121:27:H3GGKBBXX:5:1107:4624:37290,J00121:27:H3GGKBBXX:5:1207:22394:16067,J00121:27:H3GGKBBXX:5:2205:23987:1736,J00121:27:H3GGKBBXX:5:1121:29640:34319,J00121:27:H3GGKBBXX:5:1128:7162:35848,J00121:27:H3GGKBBXX:5:1107:3559:7029,J00121:27:H3GGKBBXX:5:1114:26159:11055,J00121:27:H3GGKBBXX:5:2111:25672:14010,J00121:27:H3GGKBBXX:5:1112:14834:41686,J00121:27:H3GGKBBXX:5:2202:7781:12058,J00121:27:H3GGKBBXX:5:2108:20770:18634,J00121:27:H3GGKBBXX:5:2221:7162:40631,J00121:27:H3GGKBBXX:5:2128:23622:22379,J00121:27:H3GGKBBXX:5:1201:7953:15662,J00121:27:H3GGKBBXX:5:1227:29812:12146,J00121:27:H3GGKBBXX:5:2107:25895:16858,J00121:27:H3GGKBBXX:5:2210:24941:14502,J00121:27:H3GGKBBXX:5:2119:5446:25703,J00121:27:H3GGKBBXX:5:1225:6441:38152,J00121:27:H3GGKBBXX:5:2222:17097:42091;sequence=TATACTTAATTATTAGAAAATTTAATAAAAAATATTCAATGGTG;start=274204;subtype=IES;support_ref=48;support_variant=35;type=IES;
scaffold51_124_with_IES	MILORD	internal_eliminated_sequence	274206	274247	.	.	.	ID=MILORD.124.274206.274247;Name=MILORD.124.274206.274247;bounded_by_ta=TRUE;common_boundary=RIGHT;end=274247;ies_id=IESPGM.PTET51.1.124.259769;ies_left_dist=-2;ies_min_dist=0;ies_right_dist=0;junction_seq=caaagaacactgttaTAcaaacacagttcaat;read_names=J00121:27:H3GGKBBXX:5:1125:9364:3196;sequence=TACTTAATTATTAGAAAATTTAATAAAAAATATTCAATGGTG;start=274206;subtype=PARTIAL_INTERNAL;support_ref=14;support_variant=1;type=ALTERNATIVE;
scaffold51_124_with_IES	MILORD	internal_eliminated_sequence	277387	277413	.	.	.	ID=MILORD.124.277387.277413;Name=MILORD.124.277387.277413;bounded_by_ta=TRUE;common_boundary=Both;end=277413;ies_id=IESPGM.PTET51.1.124.262908;ies_left_dist=0;ies_min_dist=0;ies_right_dist=0;junction_seq=atatagtggaaagttTAatcgaacatctatta;read_names=J00121:27:H3GGKBBXX:5:1103:15696:15434,J00121:27:H3GGKBBXX:5:1208:26382:24841,J00121:27:H3GGKBBXX:5:2126:13129:34125,J00121:27:H3GGKBBXX:5:1217:8004:10229,J00121:27:H3GGKBBXX:5:1115:15077:31277,J00121:27:H3GGKBBXX:5:1109:24728:48948,J00121:27:H3GGKBBXX:5:1218:26047:47612,J00121:27:H3GGKBBXX:5:1127:20649:40297,J00121:27:H3GGKBBXX:5:2123:31730:39910,J00121:27:H3GGKBBXX:5:1211:29274:37202,J00121:27:H3GGKBBXX:5:2124:25926:32842,J00121:27:H3GGKBBXX:5:1202:9536:17702,J00121:27:H3GGKBBXX:5:2111:18923:19021,J00121:27:H3GGKBBXX:5:1116:11424:43831,J00121:27:H3GGKBBXX:5:1124:17472:21254,J00121:27:H3GGKBBXX:5:2123:14387:11618,J00121:27:H3GGKBBXX:5:2224:30563:8031,J00121:27:H3GGKBBXX:5:2120:16823:25017,J00121:27:H3GGKBBXX:5:2123:7994:16014,J00121:27:H3GGKBBXX:5:2227:26169:14273,J00121:27:H3GGKBBXX:5:2226:19360:30960,J00121:27:H3GGKBBXX:5:1209:18335:38644,J00121:27:H3GGKBBXX:5:2215:28432:45801,J00121:27:H3GGKBBXX:5:2106:26058:5675,J00121:27:H3GGKBBXX:5:1116:12845:25228,J00121:27:H3GGKBBXX:5:1227:5852:44799,J00121:27:H3GGKBBXX:5:2209:25804:25597,J00121:27:H3GGKBBXX:5:1118:27306:4532,J00121:27:H3GGKBBXX:5:1116:24342:31892,J00121:27:H3GGKBBXX:5:2119:24657:42249,J00121:27:H3GGKBBXX:5:2206:31730:17438,J00121:27:H3GGKBBXX:5:1201:13839:17245,J00121:27:H3GGKBBXX:5:2212:24616:11899,J00121:27:H3GGKBBXX:5:1105:12297:48755;sequence=TATAGAATTATTAAATTAATTCAACCT;start=277387;subtype=IES;support_ref=2;support_variant=34;type=IES;
scaffold51_124_with_IES	MILORD	internal_eliminated_sequence	277494	277560	.	.	.	ID=MILORD.124.277494.277560;Name=MILORD.124.277494.277560;bounded_by_ta=TRUE;common_boundary=Both;end=277560;ies_id=IESPGM.PTET51.1.124.262988;ies_left_dist=0;ies_min_dist=0;ies_right_dist=0;junction_seq=agtatttatccttgtTAaatgtaaacaaataa;read_names=J00121:27:H3GGKBBXX:5:2210:4300:18616,J00121:27:H3GGKBBXX:5:2227:22841:11530,J00121:27:H3GGKBBXX:5:1108:11018:12392,J00121:27:H3GGKBBXX:5:2102:16325:43322,J00121:27:H3GGKBBXX:5:1121:2950:40367,J00121:27:H3GGKBBXX:5:2209:9607:12374,J00121:27:H3GGKBBXX:5:1208:17452:15065,J00121:27:H3GGKBBXX:5:1102:20547:31927,J00121:27:H3GGKBBXX:5:1224:3549:47946,J00121:27:H3GGKBBXX:5:1120:26078:3565,J00121:27:H3GGKBBXX:5:2110:19715:26160,J00121:27:H3GGKBBXX:5:1120:8988:6484,J00121:27:H3GGKBBXX:5:1201:17665:14941,J00121:27:H3GGKBBXX:5:1201:17604:15223,J00121:27:H3GGKBBXX:5:2113:12428:35092,J00121:27:H3GGKBBXX:5:1119:24129:48368,J00121:27:H3GGKBBXX:5:1210:24464:10581,J00121:27:H3GGKBBXX:5:2227:17117:10510,J00121:27:H3GGKBBXX:5:1221:20770:38855,J00121:27:H3GGKBBXX:5:1226:29082:2017,J00121:27:H3GGKBBXX:5:1102:17553:47700,J00121:27:H3GGKBBXX:5:2219:29873:33492,J00121:27:H3GGKBBXX:5:2222:9668:30345,J00121:27:H3GGKBBXX:5:1113:7314:2035,J00121:27:H3GGKBBXX:5:1212:18822:11319,J00121:27:H3GGKBBXX:5:2223:5528:15258,J00121:27:H3GGKBBXX:5:2113:5061:43744,J00121:27:H3GGKBBXX:5:1113:12824:10387,J00121:27:H3GGKBBXX:5:1107:18203:40209,J00121:27:H3GGKBBXX:5:2208:9942:37150,J00121:27:H3GGKBBXX:5:1211:30371:17016,J00121:27:H3GGKBBXX:5:2223:15909:34371,J00121:27:H3GGKBBXX:5:1119:29274:24788,J00121:27:H3GGKBBXX:5:1126:18781:23522,J00121:27:H3GGKBBXX:5:1220:6847:28903,J00121:27:H3GGKBBXX:5:2223:4148:35022,J00121:27:H3GGKBBXX:5:2216:10693:47278,J00121:27:H3GGKBBXX:5:2206:21278:26863,J00121:27:H3GGKBBXX:5:1216:19887:37009,J00121:27:H3GGKBBXX:5:1119:7801:27215,J00121:27:H3GGKBBXX:5:1215:28381:32209,J00121:27:H3GGKBBXX:5:1208:1976:43849,J00121:27:H3GGKBBXX:5:2227:20425:6642,J00121:27:H3GGKBBXX:5:1202:9962:41651,J00121:27:H3GGKBBXX:5:1226:28534:1279,J00121:27:H3GGKBBXX:5:2213:17797:30749,J00121:27:H3GGKBBXX:5:2113:20029:8101,J00121:27:H3GGKBBXX:5:2223:4026:35057,J00121:27:H3GGKBBXX:5:1111:16143:43814,J00121:27:H3GGKBBXX:5:2216:22790:9649,J00121:27:H3GGKBBXX:5:1117:23713:14625;sequence=TACAATAGGTTTAAGAAATTTCTTAAAGGGGATCTTAAATGAATTATTAACATAATTAATCAAACTG;start=277494;subtype=IES;support_ref=0;support_variant=51;type=IES;
scaffold51_124_with_IES	MILORD	internal_eliminated_sequence	278590	278616	.	.	.	ID=MILORD.124.278590.278616;Name=MILORD.124.278590.278616;bounded_by_ta=TRUE;common_boundary=Both;end=278616;ies_id=IESPGM.PTET51.1.124.263964;ies_left_dist=0;ies_min_dist=0;ies_right_dist=0;junction_seq=caatagggtaggaggTAatgacagatatttta;read_names=J00121:27:H3GGKBBXX:5:2208:9739:20445,J00121:27:H3GGKBBXX:5:1101:10064:21465,J00121:27:H3GGKBBXX:5:1215:28483:47471,J00121:27:H3GGKBBXX:5:2116:15392:17403,J00121:27:H3GGKBBXX:5:1116:29224:21641,J00121:27:H3GGKBBXX:5:2120:13839:47946,J00121:27:H3GGKBBXX:5:1110:22424:11196,J00121:27:H3GGKBBXX:5:2227:30776:3231,J00121:27:H3GGKBBXX:5:2207:21582:42935,J00121:27:H3GGKBBXX:5:2124:21572:44359,J00121:27:H3GGKBBXX:5:1223:10612:18933,J00121:27:H3GGKBBXX:5:1224:25347:998,J00121:27:H3GGKBBXX:5:1116:20547:23206,J00121:27:H3GGKBBXX:5:2211:27813:48632,J00121:27:H3GGKBBXX:5:2113:9445:25421,J00121:27:H3GGKBBXX:5:2212:23460:33352,J00121:27:H3GGKBBXX:5:1106:13261:3160,J00121:27:H3GGKBBXX:5:2119:28087:14010,J00121:27:H3GGKBBXX:5:1223:24008:6449,J00121:27:H3GGKBBXX:5:1209:26849:40069,J00121:27:H3GGKBBXX:5:2119:7649:6554,J00121:27:H3GGKBBXX:5:2123:28087:39576,J00121:27:H3GGKBBXX:5:2111:18832:38732,J00121:27:H3GGKBBXX:5:2119:26656:27145,J00121:27:H3GGKBBXX:5:2206:26017:27268,J00121:27:H3GGKBBXX:5:2208:7811:6695,J00121:27:H3GGKBBXX:5:2118:23937:28551,J00121:27:H3GGKBBXX:5:2202:7912:14396,J00121:27:H3GGKBBXX:5:2116:25723:27215,J00121:27:H3GGKBBXX:5:2222:29264:33141,J00121:27:H3GGKBBXX:5:1122:29873:4444,J00121:27:H3GGKBBXX:5:2107:30878:20533,J00121:27:H3GGKBBXX:5:2222:28726:33053;sequence=TATAAATAATTATTGAATATTGGATTA;start=278590;subtype=IES;support_ref=0;support_variant=33;type=IES;
scaffold51_124_with_IES	MILORD	internal_eliminated_sequence	278879	278906	.	.	.	ID=MILORD.124.278879.278906;Name=MILORD.124.278879.278906;bounded_by_ta=TRUE;common_boundary=Both;end=278906;ies_id=IESPGM.PTET51.1.124.264226;ies_left_dist=0;ies_min_dist=0;ies_right_dist=0;junction_seq=tccttttatgcttgtTAtttcagttggaacgt;read_names=J00121:27:H3GGKBBXX:5:2213:2980:6835,J00121:27:H3GGKBBXX:5:1101:22384:30151,J00121:27:H3GGKBBXX:5:1117:27225:37484,J00121:27:H3GGKBBXX:5:1220:13291:12884,J00121:27:H3GGKBBXX:5:1108:10754:33492,J00121:27:H3GGKBBXX:5:2215:13007:19601,J00121:27:H3GGKBBXX:5:1214:27255:11196,J00121:27:H3GGKBBXX:5:1113:30310:12831,J00121:27:H3GGKBBXX:5:1212:32025:16893,J00121:27:H3GGKBBXX:5:1109:16417:14607,J00121:27:H3GGKBBXX:5:2101:28716:47278,J00121:27:H3GGKBBXX:5:2117:8044:27918,J00121:27:H3GGKBBXX:5:1115:10612:17175,J00121:27:H3GGKBBXX:5:2222:15260:18581,J00121:27:H3GGKBBXX:5:2207:19228:24894,J00121:27:H3GGKBBXX:5:1115:10612:17210,J00121:27:H3GGKBBXX:5:1107:17107:1455,J00121:27:H3GGKBBXX:5:2209:26788:29167,J00121:27:H3GGKBBXX:5:2214:25225:15733,J00121:27:H3GGKBBXX:5:1218:9293:19777,J00121:27:H3GGKBBXX:5:2215:5304:46311,J00121:27:H3GGKBBXX:5:1206:17908:20357,J00121:27:H3GGKBBXX:5:2220:22627:15979,J00121:27:H3GGKBBXX:5:1224:31842:33738,J00121:27:H3GGKBBXX:5:1126:9881:4198,J00121:27:H3GGKBBXX:5:2121:24160:8189,J00121:27:H3GGKBBXX:5:1212:7009:44588,J00121:27:H3GGKBBXX:5:1122:29741:44025,J00121:27:H3GGKBBXX:5:2228:14164:4479,J00121:27:H3GGKBBXX:5:1103:29285:7996,J00121:27:H3GGKBBXX:5:1207:15290:25281;sequence=TATAGATATTTGTTAGGTAAATTTTCTA;start=278879;subtype=IES;support_ref=6;support_variant=31;type=IES;
scaffold51_124_with_IES	MILORD	internal_eliminated_sequence	278988	279013	.	.	.	ID=MILORD.124.278988.279013;Name=MILORD.124.278988.279013;bounded_by_ta=TRUE;common_boundary=None;end=279013;ies_id=IESPGM.PTET51.1.124.264226;ies_left_dist=-109;ies_min_dist=107;ies_right_dist=-107;junction_seq=atgaagagataaatcTAttaacaatggattaa;read_names=J00121:27:H3GGKBBXX:5:1116:8765:34125;sequence=TAATAAAAAATATCTGAACATTTATA;start=278988;subtype=MAC;support_ref=64;support_variant=1;type=CRYPTIC;
scaffold51_124_with_IES	MILORD	internal_eliminated_sequence	280460	280485	.	.	.	ID=MILORD.124.280460.280485;Name=MILORD.124.280460.280485;bounded_by_ta=TRUE;common_boundary=LEFT;end=280485;ies_id=IESPGM.PTET51.1.124.265779;ies_left_dist=0;ies_min_dist=0;ies_right_dist=2;junction_seq=tttcaaatctttatcTAtacagttgtgagaag;read_names=J00121:27:H3GGKBBXX:5:2102:6725:21658,J00121:27:H3GGKBBXX:5:1102:6542:41880,J00121:27:H3GGKBBXX:5:1208:21440:46909,J00121:27:H3GGKBBXX:5:1221:2493:10141,J00121:27:H3GGKBBXX:5:1122:10653:9930,J00121:27:H3GGKBBXX:5:2107:23825:38943,J00121:27:H3GGKBBXX:5:1120:20385:14133;sequence=TATAATATGAAATTATATTTAATAAC;start=280460;subtype=PARTIAL_INTERNAL;support_ref=57;support_variant=7;type=ALTERNATIVE;
scaffold51_124_with_IES	MILORD	internal_eliminated_sequence	280460	280487	.	.	.	ID=MILORD.124.280460.280487;Name=MILORD.124.280460.280487;bounded_by_ta=TRUE;common_boundary=Both;end=280487;ies_id=IESPGM.PTET51.1.124.265779;ies_left_dist=0;ies_min_dist=0;ies_right_dist=0;junction_seq=tttcaaatctttatcTAcagttgtgagaagag;read_names=J00121:27:H3GGKBBXX:5:2118:11586:23681,J00121:27:H3GGKBBXX:5:1215:18091:47647,J00121:27:H3GGKBBXX:5:2201:13382:23452,J00121:27:H3GGKBBXX:5:2108:7009:38644,J00121:27:H3GGKBBXX:5:1128:5731:35233,J00121:27:H3GGKBBXX:5:1221:8105:10510,J00121:27:H3GGKBBXX:5:2219:17472:37009,J00121:27:H3GGKBBXX:5:2209:11738:12620,J00121:27:H3GGKBBXX:5:1117:25611:48509,J00121:27:H3GGKBBXX:5:2112:1387:47823,J00121:27:H3GGKBBXX:5:2108:22841:37273,J00121:27:H3GGKBBXX:5:1127:17289:33985,J00121:27:H3GGKBBXX:5:2208:28635:3670,J00121:27:H3GGKBBXX:5:2224:20598:8101,J00121:27:H3GGKBBXX:5:2216:17797:37150,J00121:27:H3GGKBBXX:5:2208:4198:3459,J00121:27:H3GGKBBXX:5:2227:9739:35180,J00121:27:H3GGKBBXX:5:2226:14458:47120,J00121:27:H3GGKBBXX:5:2224:15514:31329,J00121:27:H3GGKBBXX:5:2206:28787:17825,J00121:27:H3GGKBBXX:5:2204:7354:25034,J00121:27:H3GGKBBXX:5:2220:10855:22555,J00121:27:H3GGKBBXX:5:2201:2301:19267,J00121:27:H3GGKBBXX:5:2220:30837:40754,J00121:27:H3GGKBBXX:5:1203:30533:14484,J00121:27:H3GGKBBXX:5:1115:21572:25122,J00121:27:H3GGKBBXX:5:2114:25844:17298,J00121:27:H3GGKBBXX:5:1206:23551:12409,J00121:27:H3GGKBBXX:5:1115:5802:9227,J00121:27:H3GGKBBXX:5:1201:6299:22221,J00121:27:H3GGKBBXX:5:1208:23673:17403,J00121:27:H3GGKBBXX:5:2107:16244:4215,J00121:27:H3GGKBBXX:5:2110:11830:17526;sequence=TATAATATGAAATTATATTTAATAACTA;start=280460;subtype=IES;support_ref=57;support_variant=33;type=IES;
scaffold51_124_with_IES	MILORD	internal_eliminated_sequence	280956	281040	.	.	.	ID=MILORD.124.280956.281040;Name=MILORD.124.280956.281040;bounded_by_ta=TRUE;common_boundary=Both;end=281040;ies_id=IESPGM.PTET51.1.124.266247;ies_left_dist=0;ies_min_dist=0;ies_right_dist=0;junction_seq=aaatttgacagccatTAcacctggaggggctg;read_names=J00121:27:H3GGKBBXX:5:1111:30827:35884,J00121:27:H3GGKBBXX:5:1226:17665:42759,J00121:27:H3GGKBBXX:5:1128:5355:32367,J00121:27:H3GGKBBXX:5:1220:10470:20093,J00121:27:H3GGKBBXX:5:2116:14620:31505,J00121:27:H3GGKBBXX:5:2208:25855:24911,J00121:27:H3GGKBBXX:5:2225:26768:1947,J00121:27:H3GGKBBXX:5:2107:17259:3160,J00121:27:H3GGKBBXX:5:2219:3823:48808,J00121:27:H3GGKBBXX:5:2109:27691:27742,J00121:27:H3GGKBBXX:5:1221:10906:23487,J00121:27:H3GGKBBXX:5:1115:20232:19953,J00121:27:H3GGKBBXX:5:1218:17716:38662,J00121:27:H3GGKBBXX:5:2219:3549:24173,J00121:27:H3GGKBBXX:5:2206:18730:26775,J00121:27:H3GGKBBXX:5:2227:21136:41036,J00121:27:H3GGKBBXX:5:1220:22282:29272,J00121:27:H3GGKBBXX:5:2126:24890:36358,J00121:27:H3GGKBBXX:5:2117:13717:23259,J00121:27:H3GGKBBXX:5:2102:8917:6466,J00121:27:H3GGKBBXX:5:1125:26981:32068,J00121:27:H3GGKBBXX:5:1221:12855:7275,J00121:27:H3GGKBBXX:5:2124:22800:17298,J00121:27:H3GGKBBXX:5:1210:14671:3565,J00121:27:H3GGKBBXX:5:2204:28229:45203,J00121:27:H3GGKBBXX:5:2215:2625:10299,J00121:27:H3GGKBBXX:5:2227:21146:41053,J00121:27:H3GGKBBXX:5:2218:8024:34073,J00121:27:H3GGKBBXX:5:2213:30299:45414,J00121:27:H3GGKBBXX:5:1227:12276:40491,J00121:27:H3GGKBBXX:5:1121:11546:25720,J00121:27:H3GGKBBXX:5:1220:29163:42073,J00121:27:H3GGKBBXX:5:2104:22374:17685,J00121:27:H3GGKBBXX:5:2120:20709:27672,J00121:27:H3GGKBBXX:5:1120:26798:26054,J00121:27:H3GGKBBXX:5:2125:21724:41950,J00121:27:H3GGKBBXX:5:1228:14093:24929,J00121:27:H3GGKBBXX:5:1211:20273:5569,J00121:27:H3GGKBBXX:5:2126:5284:27672,J00121:27:H3GGKBBXX:5:2214:11820:4637,J00121:27:H3GGKBBXX:5:2225:19745:27268,J00121:27:H3GGKBBXX:5:1216:9952:14168,J00121:27:H3GGKBBXX:5:1218:27671:5306,J00121:27:H3GGKBBXX:5:2220:22333:15082,J00121:27:H3GGKBBXX:5:2215:11799:14027,J00121:27:H3GGKBBXX:5:1127:26017:5077,J00121:27:H3GGKBBXX:5:2214:4604:35462,J00121:27:H3GGKBBXX:5:1226:13514:11794,J00121:27:H3GGKBBXX:5:2117:32451:26599,J00121:27:H3GGKBBXX:5:1123:27732:44377,J00121:27:H3GGKBBXX:5:2121:10541:23979,J00121:27:H3GGKBBXX:5:2210:13677:19671,J00121:27:H3GGKBBXX:5:1128:4990:21571,J00121:27:H3GGKBBXX:5:2125:27671:46240,J00121:27:H3GGKBBXX:5:2209:22323:11618,J00121:27:H3GGKBBXX:5:2209:18771:8734,J00121:27:H3GGKBBXX:5:1120:20151:29202,J00121:27:H3GGKBBXX:5:1213:6715:47665,J00121:27:H3GGKBBXX:5:2120:25997:47208,J00121:27:H3GGKBBXX:5:1222:28006:12884,J00121:27:H3GGKBBXX:5:1223:7121:1420,J00121:27:H3GGKBBXX:5:1107:8603:36095,J00121:27:H3GGKBBXX:5:2111:16143:45010,J00121:27:H3GGKBBXX:5:2210:17766:31787,J00121:27:H3GGKBBXX:5:2208:10937:8734,J00121:27:H3GGKBBXX:5:1214:4574:47893,J00121:27:H3GGKBBXX:5:1206:3488:37748,J00121:27:H3GGKBBXX:5:1123:29620:43990,J00121:27:H3GGKBBXX:5:2110:17797:46680,J00121:27:H3GGKBBXX:5:2202:27549:9842,J00121:27:H3GGKBBXX:5:2225:13880:37853,J00121:27:H3GGKBBXX:5:2122:24292:4620,J00121:27:H3GGKBBXX:5:2225:14022:37712,J00121:27:H3GGKBBXX:5:2223:14194:16313,J00121:27:H3GGKBBXX:5:2124:13017:8752,J00121:27:H3GGKBBXX:5:2208:7537:26019,J00121:27:H3GGKBBXX:5:1228:23683:33422,J00121:27:H3GGKBBXX:5:2224:26007:15399,J00121:27:H3GGKBBXX:5:1215:1753:36464,J00121:27:H3GGKBBXX:5:2116:10957:26459,J00121:27:H3GGKBBXX:5:2215:24282:16067;sequence=TATAGTTCTGTTTAAAGGAACAAATAATTAAAGATGTTACAATTTATAAACTAACAAAAATCTAAGAAAAATAAATTTTTGGTTG;start=280956;subtype=IES;support_ref=0;support_variant=81;type=IES;
scaffold51_124_with_IES	MILORD	internal_eliminated_sequence	281344	281369	.	.	.	ID=MILORD.124.281344.281369;Name=MILORD.124.281344.281369;bounded_by_ta=TRUE;common_boundary=Both;end=281369;ies_id=IESPGM.PTET51.1.124.266550;ies_left_dist=0;ies_min_dist=0;ies_right_dist=0;junction_seq=attatataattggatTAcattcttgtaattcc;read_names=J00121:27:H3GGKBBXX:5:2124:8532:45502,J00121:27:H3GGKBBXX:5:1214:23033:1771,J00121:27:H3GGKBBXX:5:1222:22445:18054;sequence=TATAGCAAAATCTAATTAATGTCTTA;start=281344;subtype=IES;support_ref=0;support_variant=3;type=IES;
scaffold51_124_with_IES	MILORD	internal_eliminated_sequence	281391	281506	.	.	.	ID=MILORD.124.281391.281506;Name=MILORD.124.281391.281506;bounded_by_ta=TRUE;common_boundary=Both;end=281506;ies_id=IESPGM.PTET51.1.124.266571;ies_left_dist=0;ies_min_dist=0;ies_right_dist=0;junction_seq=cttgtaattccttctTAatattgcctttgatg;read_names=J00121:27:H3GGKBBXX:5:1119:30269:1648;sequence=TATTACTAAAGAAAAATGGAAAAGAATTTAGGGTTTATTTATTTAAAGAATAATTAAAAACAATTTAGATAATTTGTTTTAAATTAAAAATTTATTTCTTTAAATTAATTTAATAA;start=281391;subtype=IES;support_ref=0;support_variant=1;type=IES;
scaffold51_124_with_IES	MILORD	internal_eliminated_sequence	281653	281680	.	.	.	ID=MILORD.124.281653.281680;Name=MILORD.124.281653.281680;bounded_by_ta=TRUE;common_boundary=Both;end=281680;ies_id=IESPGM.PTET51.1.124.266717;ies_left_dist=0;ies_min_dist=0;ies_right_dist=0;junction_seq=ttaataaagaaagttTAccatattaattaaat;read_names=J00121:27:H3GGKBBXX:5:1212:21917:42671,J00121:27:H3GGKBBXX:5:1118:26098:20691,J00121:27:H3GGKBBXX:5:2202:25560:43673,J00121:27:H3GGKBBXX:5:2201:29488:6941,J00121:27:H3GGKBBXX:5:1128:30827:11970,J00121:27:H3GGKBBXX:5:2228:15737:30028,J00121:27:H3GGKBBXX:5:2115:6126:15416,J00121:27:H3GGKBBXX:5:2117:7923:6642,J00121:27:H3GGKBBXX:5:2125:11931:48122,J00121:27:H3GGKBBXX:5:2215:14783:48386,J00121:27:H3GGKBBXX:5:1114:21197:48386,J00121:27:H3GGKBBXX:5:1125:22252:33791,J00121:27:H3GGKBBXX:5:1125:21907:25949,J00121:27:H3GGKBBXX:5:1126:29041:27057,J00121:27:H3GGKBBXX:5:1201:3051:13992,J00121:27:H3GGKBBXX:5:2213:15828:22168,J00121:27:H3GGKBBXX:5:1116:5284:7345,J00121:27:H3GGKBBXX:5:2201:29965:30063,J00121:27:H3GGKBBXX:5:1116:7659:25562,J00121:27:H3GGKBBXX:5:2224:22019:30327,J00121:27:H3GGKBBXX:5:2219:23439:40737,J00121:27:H3GGKBBXX:5:2108:14174:23311,J00121:27:H3GGKBBXX:5:1215:9912:7240,J00121:27:H3GGKBBXX:5:1220:21207:30644,J00121:27:H3GGKBBXX:5:1106:18741:26652,J00121:27:H3GGKBBXX:5:2101:18456:48104,J00121:27:H3GGKBBXX:5:1224:28635:41335,J00121:27:H3GGKBBXX:5:1125:20151:23259,J00121:27:H3GGKBBXX:5:2209:27671:32912,J00121:27:H3GGKBBXX:5:1216:16457:6273,J00121:27:H3GGKBBXX:5:1201:3062:13974,J00121:27:H3GGKBBXX:5:1112:8562:3002,J00121:27:H3GGKBBXX:5:1113:5386:27180,J00121:27:H3GGKBBXX:5:2219:25611:10282,J00121:27:H3GGKBBXX:5:1222:17929:10721,J00121:27:H3GGKBBXX:5:1205:27062:14027,J00121:27:H3GGKBBXX:5:2123:19268:11671;sequence=TATAGTAGATTTTTAGACAACTCTATAA;start=281653;subtype=IES;support_ref=0;support_variant=37;type=IES;
scaffold51_124_with_IES	MILORD	internal_eliminated_sequence	282846	282941	.	.	.	ID=MILORD.124.282846.282941;Name=MILORD.124.282846.282941;bounded_by_ta=TRUE;common_boundary=Both;end=282941;ies_id=IESPGM.PTET51.1.124.267882;ies_left_dist=0;ies_min_dist=0;ies_right_dist=0;junction_seq=gatgctggagggagtTAtttaaatggattaaa;read_names=J00121:27:H3GGKBBXX:5:1110:18558:25914,J00121:27:H3GGKBBXX:5:2101:18903:23557,J00121:27:H3GGKBBXX:5:2222:7060:27971,J00121:27:H3GGKBBXX:5:2113:20040:37167,J00121:27:H3GGKBBXX:5:1118:20080:34495,J00121:27:H3GGKBBXX:5:1209:22546:19285,J00121:27:H3GGKBBXX:5:1125:6055:7169,J00121:27:H3GGKBBXX:5:2221:3559:23628,J00121:27:H3GGKBBXX:5:1207:10592:35391,J00121:27:H3GGKBBXX:5:1107:9678:12779,J00121:27:H3GGKBBXX:5:1206:24261:22467,J00121:27:H3GGKBBXX:5:2205:13717:36411,J00121:27:H3GGKBBXX:5:2213:4056:23821,J00121:27:H3GGKBBXX:5:2115:30269:40965,J00121:27:H3GGKBBXX:5:2120:20608:32877,J00121:27:H3GGKBBXX:5:1111:24200:26090,J00121:27:H3GGKBBXX:5:1104:6076:40895,J00121:27:H3GGKBBXX:5:1207:10612:35391,J00121:27:H3GGKBBXX:5:1218:3001:4901,J00121:27:H3GGKBBXX:5:1117:18761:31892,J00121:27:H3GGKBBXX:5:1207:23104:8260,J00121:27:H3GGKBBXX:5:2213:29894:21043,J00121:27:H3GGKBBXX:5:2221:19725:29518,J00121:27:H3GGKBBXX:5:1105:23186:15996,J00121:27:H3GGKBBXX:5:1227:6299:33404,J00121:27:H3GGKBBXX:5:2205:25185:29870,J00121:27:H3GGKBBXX:5:2110:8704:4690,J00121:27:H3GGKBBXX:5:1120:19015:26213,J00121:27:H3GGKBBXX:5:2126:14407:5745,J00121:27:H3GGKBBXX:5:1204:9526:31365,J00121:27:H3GGKBBXX:5:1223:23744:46504,J00121:27:H3GGKBBXX:5:2223:9942:17315,J00121:27:H3GGKBBXX:5:1115:25164:47524,J00121:27:H3GGKBBXX:5:1101:26372:11530,J00121:27:H3GGKBBXX:5:1228:23723:34196,J00121:27:H3GGKBBXX:5:2206:6451:10880;sequence=TAGAGTAGATTTAAAAATATTTTTTTTGTATTAAAAAATCGTAAATTATTATTATAATTATTGACTAAAATATTTTTTAATTATATGGGTCCATTA;start=282846;subtype=IES;support_ref=4;support_variant=36;type=IES;
scaffold51_124_with_IES	MILORD	internal_eliminated_sequence	283648	283719	.	.	.	ID=MILORD.124.283648.283719;Name=MILORD.124.283648.283719;bounded_by_ta=TRUE;common_boundary=None;end=283719;ies_id=IESPGM.PTET51.1.124.267882;ies_left_dist=-802;ies_min_dist=778;ies_right_dist=-778;junction_seq=ttgaattattatattTAtaaaagagaagaagc;read_names=J00121:27:H3GGKBBXX:5:2107:11414:34459;sequence=TATAGATAAAACTAAATTTTTTACTAGGGGGCGTATAAAAATGGAAAAAAAGTTGAAGATTGGAAAATACTA;start=283648;subtype=MAC;support_ref=98;support_variant=1;type=CRYPTIC;
scaffold51_124_with_IES	MILORD	internal_eliminated_sequence	284815	284840	.	.	.	ID=MILORD.124.284815.284840;Name=MILORD.124.284815.284840;bounded_by_ta=TRUE;common_boundary=Both;end=284840;ies_id=IESPGM.PTET51.1.124.269755;ies_left_dist=0;ies_min_dist=0;ies_right_dist=0;junction_seq=ttgatgttatattcgTActccaataagttagt;read_names=J00121:27:H3GGKBBXX:5:1113:13981:4620,J00121:27:H3GGKBBXX:5:1212:3133:6712,J00121:27:H3GGKBBXX:5:1116:20892:41387,J00121:27:H3GGKBBXX:5:1215:25053:38750,J00121:27:H3GGKBBXX:5:1127:14316:31505,J00121:27:H3GGKBBXX:5:1215:9658:41229,J00121:27:H3GGKBBXX:5:2218:30421:23645,J00121:27:H3GGKBBXX:5:2226:30888:25791,J00121:27:H3GGKBBXX:5:1227:28209:39260,J00121:27:H3GGKBBXX:5:1215:25022:39014,J00121:27:H3GGKBBXX:5:2219:2575:1384,J00121:27:H3GGKBBXX:5:1101:20080:46487,J00121:27:H3GGKBBXX:5:1207:25743:42794,J00121:27:H3GGKBBXX:5:1223:25702:38609,J00121:27:H3GGKBBXX:5:2209:29548:40702,J00121:27:H3GGKBBXX:5:2106:22394:27637,J00121:27:H3GGKBBXX:5:2215:14692:19179,J00121:27:H3GGKBBXX:5:2222:20364:45889,J00121:27:H3GGKBBXX:5:1101:20121:46276,J00121:27:H3GGKBBXX:5:1107:8907:30116,J00121:27:H3GGKBBXX:5:2220:17158:43638,J00121:27:H3GGKBBXX:5:2219:3417:31857,J00121:27:H3GGKBBXX:5:1205:10510:48333,J00121:27:H3GGKBBXX:5:1220:11992:20726,J00121:27:H3GGKBBXX:5:2215:13555:23962,J00121:27:H3GGKBBXX:5:1228:31223:36077,J00121:27:H3GGKBBXX:5:2114:28595:17139,J00121:27:H3GGKBBXX:5:1105:10886:28727,J00121:27:H3GGKBBXX:5:2107:12012:40631,J00121:27:H3GGKBBXX:5:2215:19573:32912,J00121:27:H3GGKBBXX:5:1127:15351:23065,J00121:27:H3GGKBBXX:5:2102:5467:21623,J00121:27:H3GGKBBXX:5:2207:14215:4497,J00121:27:H3GGKBBXX:5:1115:1955:37202,J00121:27:H3GGKBBXX:5:2104:7689:47911,J00121:27:H3GGKBBXX:5:1201:23764:30011,J00121:27:H3GGKBBXX:5:1209:15473:11917,J00121:27:H3GGKBBXX:5:1121:17188:41335,J00121:27:H3GGKBBXX:5:2226:27793:38961,J00121:27:H3GGKBBXX:5:2119:15574:2211,J00121:27:H3GGKBBXX:5:1204:19055:9473,J00121:27:H3GGKBBXX:5:2105:16133:3776,J00121:27:H3GGKBBXX:5:2211:3356:22854,J00121:27:H3GGKBBXX:5:2116:5538:2123,J00121:27:H3GGKBBXX:5:1101:28787:23663,J00121:27:H3GGKBBXX:5:1115:16538:27654,J00121:27:H3GGKBBXX:5:2223:8572:1894,J00121:27:H3GGKBBXX:5:2219:8866:43128,J00121:27:H3GGKBBXX:5:1201:25378:5165,J00121:27:H3GGKBBXX:5:1126:16863:20164,J00121:27:H3GGKBBXX:5:1224:19837:11847,J00121:27:H3GGKBBXX:5:2102:12987:18863,J00121:27:H3GGKBBXX:5:1212:28473:40561,J00121:27:H3GGKBBXX:5:1119:5284:29888,J00121:27:H3GGKBBXX:5:1212:15432:3688,J00121:27:H3GGKBBXX:5:2218:9049:40069,J00121:27:H3GGKBBXX:5:1224:22830:34512,J00121:27:H3GGKBBXX:5:2201:9902:47348,J00121:27:H3GGKBBXX:5:2227:11312:27074,J00121:27:H3GGKBBXX:5:2113:11373:23557,J00121:27:H3GGKBBXX:5:2107:15524:39189,J00121:27:H3GGKBBXX:5:1218:30036:25509,J00121:27:H3GGKBBXX:5:1108:12388:46100,J00121:27:H3GGKBBXX:5:2218:21542:1086,J00121:27:H3GGKBBXX:5:1110:7933:34196,J00121:27:H3GGKBBXX:5:2117:4574:6431,J00121:27:H3GGKBBXX:5:1113:7009:5657,J00121:27:H3GGKBBXX:5:2103:20618:28287,J00121:27:H3GGKBBXX:5:2209:28513:25791,J00121:27:H3GGKBBXX:5:1116:25073:39453,J00121:27:H3GGKBBXX:5:1112:15483:43937,J00121:27:H3GGKBBXX:5:1226:23967:29343,J00121:27:H3GGKBBXX:5:1117:6147:39365,J00121:27:H3GGKBBXX:5:1102:19471:42407,J00121:27:H3GGKBBXX:5:1102:11464:11161,J00121:27:H3GGKBBXX:5:1108:25388:7679,J00121:27:H3GGKBBXX:5:1224:18406:31453,J00121:27:H3GGKBBXX:5:1214:27356:28639,J00121:27:H3GGKBBXX:5:2117:28919:4092,J00121:27:H3GGKBBXX:5:1207:7679:43075,J00121:27:H3GGKBBXX:5:2218:12073:31980;sequence=TATGATAGAGATTTGTTATTAAATTA;start=284815;subtype=IES;support_ref=0;support_variant=81;type=IES;
scaffold51_124_with_IES	MILORD	internal_eliminated_sequence	285108	286786	.	.	.	ID=MILORD.124.285108.286786;Name=MILORD.124.285108.286786;bounded_by_ta=TRUE;common_boundary=None;end=286786;ies_id=IESPGM.PTET51.1.124.269755;ies_left_dist=-293;ies_min_dist=293;ies_right_dist=-1946;junction_seq=acttttaatcaaataTAtattcagggtaacat;read_names=J00121:27:H3GGKBBXX:5:1104:8471:41071;sequence=TATATTTGAAATTGATGTAGTTAGGTCGCTAAAATGCTAAATTCTTGAGATGAAATCTGATGAATTATATTTGTCAAATATACTTAAACCTTTTTGATAGATAGTCAATTTAATGACTTTTATTAGTAAATAGTAAAACCGATACTAAAGATTCCTCAATAAGAAAAAGGACGAAAAATTTCTTCTTAAATATTTAAAATTTTGAATCAACCATTCACTATTAGGAAATTATTTTTGCTATCTCTAAAGATTTTTAATTTTATTTATGTAACTTTTCAAGATTAATGCGATTGAGCTTTGATATTAATAAAATCCTATAATATCTTTTGTGTGGAAATAATTAAGATTTCATTTCAACATAATTAAATGCACTAAAATAGAAATATTACATTATTGAATGATAATTTTGAAATTGAAGTTTTTGCCTTTGAAGAAGAAGAATTTGAATTAAAATTGAAAAGATCTATCAATAGAGATAATATTTTTTGAATTGAATCAATATATTTATATTCCAGAATTATATCATGTGACAGATCGGTAACTCCAGTAATTATTACTTGTAAACAACATATAATTAATATTTCTTCTTAATTTTCACAACAACTCAATATTAGGGAGATTGAATATTAGTTTAGTTCATACAAGTTAGAGTTTATAAGTTGTAAACGTAATCAGAACAAAAATAAATGAGGGGGAACTAGTCCCAAAATATTATGACTAAAACATTCTAATTTTAGCATCCTCAAAAATAGCAATTTCTTTTTGATCTTCGATAATAGAAAATGATGTGCGCCTATTTCAAAAAATTCAGCATCGCTCATTATACTTTATATGTTATCACTATATATAGTATTTTGACAACTTTCAAATATCTTAATAACTTTTACTTTACTTATTTTTTTATACATTACTACACTACTTAGAGTAACCATACATAAATTGAATTAATTAATTTATATTATGATAGTATTAGTAATTGTAATTATACAAATTACTTATTTACTATTTTGTTTCAGATGAATTCCTATTTGAAGAAAAATTGATTATGAATTAGAAATATTTAACCCACTAATGAAAAAAGTAAGAGTTAATTTAATTTCATAAAACTCAGTATAATAATATTCATATAACCAATATCTCAAAAGGAAAAGTTGATTATAGTATCAAAATGATGTAGTTTATTTTGATTGAGAAAGATCTCTATATGAATTGTTTTTTCTAACATTGATTTTTTTAGTTATTTTATTCTGTTTATTTCACTCAGATATATCTGCAATAGAATAAAAAGAAAATAAAGCCCTCAAAGATAGAAGAAAATTTCTTTTGAGTTAAGTTTATAGAATATAACAAAATAATGATAAATATTTGATCAAATTAATATCAAATTATCAATAAACGTAATTAATTATTATTTTTGAATCTGTTAAATAACACTAAGATTTAAAAAGTTGTATTTTAAGTTGTCCTTTCTATGAAATCATTGGGATTTCAAAATGGTATTAGATATAAAATTGTTAAAAATGACCTTTATTAAAAATAACAATAACTTCAAATCCTAGTTTAAAATTAAGATGATATAAGGAATTATTATTATAAATTATCATAAAATAATTCTTTAATGAATTAATATTTAATTGTTTGAAGGTAGATATTATTGATGAATTTAAATAAAATGAAAA;start=285108;subtype=MAC;support_ref=94;support_variant=1;type=CRYPTIC;
scaffold51_124_with_IES	MILORD	internal_eliminated_sequence	285953	286465	.	.	.	ID=MILORD.124.285953.286465;Name=MILORD.124.285953.286465;bounded_by_ta=TRUE;common_boundary=None;end=286465;ies_id=IESPGM.PTET51.1.124.270981;ies_left_dist=114;ies_min_dist=114;ies_right_dist=-373;junction_seq=tatgttatcactataTAaatatttgatcaaat;read_names=J00121:27:H3GGKBBXX:5:1121:28473:22977;sequence=TATAGTATTTTGACAACTTTCAAATATCTTAATAACTTTTACTTTACTTATTTTTTTATACATTACTACACTACTTAGAGTAACCATACATAAATTGAATTAATTAATTTATATTATGATAGTATTAGTAATTGTAATTATACAAATTACTTATTTACTATTTTGTTTCAGATGAATTCCTATTTGAAGAAAAATTGATTATGAATTAGAAATATTTAACCCACTAATGAAAAAAGTAAGAGTTAATTTAATTTCATAAAACTCAGTATAATAATATTCATATAACCAATATCTCAAAAGGAAAAGTTGATTATAGTATCAAAATGATGTAGTTTATTTTGATTGAGAAAGATCTCTATATGAATTGTTTTTTCTAACATTGATTTTTTTAGTTATTTTATTCTGTTTATTTCACTCAGATATATCTGCAATAGAATAAAAAGAAAATAAAGCCCTCAAAGATAGAAGAAAATTTCTTTTGAGTTAAGTTTATAGAATATAACAAAATAATGA;start=285953;subtype=EXTERNAL;support_ref=84;support_variant=1;type=ALTERNATIVE;
scaffold51_124_with_IES	MILORD	internal_eliminated_sequence	286019	286071	.	.	.	ID=MILORD.124.286019.286071;Name=MILORD.124.286019.286071;bounded_by_ta=TRUE;common_boundary=None;end=286071;ies_id=IESPGM.PTET51.1.124.270981;ies_left_dist=48;ies_min_dist=21;ies_right_dist=21;junction_seq=ttttttatacattacTAgtattagtaattgta;read_names=J00121:27:H3GGKBBXX:5:2221:3244:30433;sequence=TACACTACTTAGAGTAACCATACATAAATTGAATTAATTAATTTATATTATGA;start=286019;subtype=OVERLAPPING;support_ref=40;support_variant=1;type=ALTERNATIVE;
scaffold51_124_with_IES	MILORD	internal_eliminated_sequence	286064	286090	.	.	.	ID=MILORD.124.286064.286090;Name=MILORD.124.286064.286090;bounded_by_ta=TRUE;common_boundary=None;end=286090;ies_id=IESPGM.PTET51.1.124.270981;ies_left_dist=3;ies_min_dist=2;ies_right_dist=2;junction_seq=gaattaattaatttaTAtacaaattacttatt;read_names=J00121:27:H3GGKBBXX:5:1101:15473:8189;sequence=TATTATGATAGTATTAGTAATTGTAAT;start=286064;subtype=OVERLAPPING;support_ref=16;support_variant=1;type=ALTERNATIVE;
scaffold51_124_with_IES	MILORD	internal_eliminated_sequence	286067	286092	.	.	.	ID=MILORD.124.286067.286092;Name=MILORD.124.286067.286092;bounded_by_ta=TRUE;common_boundary=Both;end=286092;ies_id=IESPGM.PTET51.1.124.270981;ies_left_dist=0;ies_min_dist=0;ies_right_dist=0;junction_seq=ttaattaatttatatTAcaaattacttattta;read_names=J00121:27:H3GGKBBXX:5:2215:30858:25914,J00121:27:H3GGKBBXX:5:1205:20192:31347,J00121:27:H3GGKBBXX:5:2224:30604:6238,J00121:27:H3GGKBBXX:5:2210:17472:37748,J00121:27:H3GGKBBXX:5:1102:13991:41634,J00121:27:H3GGKBBXX:5:2113:9059:34424,J00121:27:H3GGKBBXX:5:2223:22800:9737,J00121:27:H3GGKBBXX:5:1228:30289:21905,J00121:27:H3GGKBBXX:5:2220:25144:36903,J00121:27:H3GGKBBXX:5:2106:17026:21852,J00121:27:H3GGKBBXX:5:2111:30371:7556,J00121:27:H3GGKBBXX:5:2119:23196:7046,J00121:27:H3GGKBBXX:5:2214:13545:26371,J00121:27:H3GGKBBXX:5:1210:26798:9702,J00121:27:H3GGKBBXX:5:2115:31142:44025,J00121:27:H3GGKBBXX:5:1107:19684:22590,J00121:27:H3GGKBBXX:5:2218:14072:37378,J00121:27:H3GGKBBXX:5:2216:7212:35514,J00121:27:H3GGKBBXX:5:2212:11403:28323,J00121:27:H3GGKBBXX:5:2128:20618:22907,J00121:27:H3GGKBBXX:5:1117:19867:33985,J00121:27:H3GGKBBXX:5:1121:19847:36059,J00121:27:H3GGKBBXX:5:2111:7162:3002,J00121:27:H3GGKBBXX:5:1108:20364:27918,J00121:27:H3GGKBBXX:5:2224:16833:41000,J00121:27:H3GGKBBXX:5:2111:7344:3424,J00121:27:H3GGKBBXX:5:1228:23043:38715,J00121:27:H3GGKBBXX:5:1227:8958:42196,J00121:27:H3GGKBBXX:5:2225:20649:3090,J00121:27:H3GGKBBXX:5:1220:3772:9789,J00121:27:H3GGKBBXX:5:1218:5751:21975,J00121:27:H3GGKBBXX:5:1101:10906:19970,J00121:27:H3GGKBBXX:5:1212:14925:42091,J00121:27:H3GGKBBXX:5:2206:23612:26828;sequence=TATGATAGTATTAGTAATTGTAATTA;start=286067;subtype=IES;support_ref=36;support_variant=34;type=IES;
scaffold51_124_with_IES	MILORD	internal_eliminated_sequence	286532	286558	.	.	.	ID=MILORD.124.286532.286558;Name=MILORD.124.286532.286558;bounded_by_ta=TRUE;common_boundary=None;end=286558;ies_id=IESPGM.PTET51.1.124.270981;ies_left_dist=-465;ies_min_dist=465;ies_right_dist=-466;junction_seq=tatttttgaatctgtTAttttaagttgtcctt;read_names=J00121:27:H3GGKBBXX:5:1210:17929:28762;sequence=TAAATAACACTAAGATTTAAAAAGTTG;start=286532;subtype=MAC;support_ref=97;support_variant=1;type=CRYPTIC;
scaffold51_125_with_IES	MILORD	internal_eliminated_sequence	3515	3733	.	.	.	ID=MILORD.125.3515.3733;Name=MILORD.125.3515.3733;bounded_by_ta=TRUE;common_boundary=None;end=3733;ies_id=IESPGM.PTET51.1.125.3675;ies_left_dist=160;ies_min_dist=3;ies_right_dist=-3;junction_seq=tgatttaaatgaaaaTAccacatcaacaattg;read_names=J00121:27:H3GGKBBXX:5:1227:7770:17983,J00121:27:H3GGKBBXX:5:1205:6664:29641;sequence=TATCAGCGAATTAGAATTTTTGTATTACCTAAAAATTTAATAAATTTTAAAAGTGAAAACAAATTTTAGATGGATTTTAAAATTATTAAATTTTTGATAAAAAATTGACTTGAGCAATATTTATTAACAAATTACAATTAATTTGTTGATATAAATTGAATATAGACAAAAATTTATATTAAATATTTGTGGGTTAATGATTAAATATTAAAAGTATAA;start=3515;subtype=EXTERNAL;support_ref=192;support_variant=2;type=ALTERNATIVE;
scaffold51_125_with_IES	MILORD	internal_eliminated_sequence	3537	3733	.	.	.	ID=MILORD.125.3537.3733;Name=MILORD.125.3537.3733;bounded_by_ta=TRUE;common_boundary=None;end=3733;ies_id=IESPGM.PTET51.1.125.3675;ies_left_dist=138;ies_min_dist=3;ies_right_dist=-3;junction_seq=gaattagaatttttgTAccacatcaacaattg;read_names=J00121:27:H3GGKBBXX:5:1205:15057:12568,J00121:27:H3GGKBBXX:5:1120:15057:2580,J00121:27:H3GGKBBXX:5:2209:15909:23681,J00121:27:H3GGKBBXX:5:1127:10023:18827,J00121:27:H3GGKBBXX:5:1114:24718:41932;sequence=TATTACCTAAAAATTTAATAAATTTTAAAAGTGAAAACAAATTTTAGATGGATTTTAAAATTATTAAATTTTTGATAAAAAATTGACTTGAGCAATATTTATTAACAAATTACAATTAATTTGTTGATATAAATTGAATATAGACAAAAATTTATATTAAATATTTGTGGGTTAATGATTAAATATTAAAAGTATAA;start=3537;subtype=EXTERNAL;support_ref=158;support_variant=5;type=ALTERNATIVE;
scaffold51_125_with_IES	MILORD	internal_eliminated_sequence	3636	3733	.	.	.	ID=MILORD.125.3636.3733;Name=MILORD.125.3636.3733;bounded_by_ta=TRUE;common_boundary=None;end=3733;ies_id=IESPGM.PTET51.1.125.3675;ies_left_dist=39;ies_min_dist=3;ies_right_dist=-3;junction_seq=gacttgagcaatattTAccacatcaacaattg;read_names=J00121:27:H3GGKBBXX:5:1103:6208:18335,J00121:27:H3GGKBBXX:5:1211:28990:42618,J00121:27:H3GGKBBXX:5:2111:21887:17263,J00121:27:H3GGKBBXX:5:2207:8755:24190,J00121:27:H3GGKBBXX:5:1210:17462:41669,J00121:27:H3GGKBBXX:5:2201:20679:33598,J00121:27:H3GGKBBXX:5:2106:19664:36587,J00121:27:H3GGKBBXX:5:2226:10196:41739,J00121:27:H3GGKBBXX:5:2104:20557:43902,J00121:27:H3GGKBBXX:5:2224:6928:11214,J00121:27:H3GGKBBXX:5:2102:8674:18951,J00121:27:H3GGKBBXX:5:2111:20943:47313,J00121:27:H3GGKBBXX:5:1105:13748:37835,J00121:27:H3GGKBBXX:5:1225:7395:5059,J00121:27:H3GGKBBXX:5:1106:27285:9244,J00121:27:H3GGKBBXX:5:1108:18822:34635,J00121:27:H3GGKBBXX:5:2108:6979:6871,J00121:27:H3GGKBBXX:5:1121:30888:33844,J00121:27:H3GGKBBXX:5:1120:20821:35462,J00121:27:H3GGKBBXX:5:1204:16579:30784,J00121:27:H3GGKBBXX:5:2102:26443:35040,J00121:27:H3GGKBBXX:5:1228:13210:7187,J00121:27:H3GGKBBXX:5:2101:30097:34793,J00121:27:H3GGKBBXX:5:2210:29569:41264,J00121:27:H3GGKBBXX:5:1218:24353:43656,J00121:27:H3GGKBBXX:5:2222:7720:9350,J00121:27:H3GGKBBXX:5:1214:18517:7802,J00121:27:H3GGKBBXX:5:2206:26474:30661,J00121:27:H3GGKBBXX:5:1101:17574:4092,J00121:27:H3GGKBBXX:5:2227:13748:16735,J00121:27:H3GGKBBXX:5:1106:5507:41141,J00121:27:H3GGKBBXX:5:2220:19928:34336,J00121:27:H3GGKBBXX:5:1220:9526:23557,J00121:27:H3GGKBBXX:5:1123:12357:2967,J00121:27:H3GGKBBXX:5:1223:19157:8031,J00121:27:H3GGKBBXX:5:2102:20943:33176,J00121:27:H3GGKBBXX:5:1124:13677:44078,J00121:27:H3GGKBBXX:5:1201:3062:22661,J00121:27:H3GGKBBXX:5:1201:9029:36939,J00121:27:H3GGKBBXX:5:2113:18741:14906,J00121:27:H3GGKBBXX:5:2227:25926:10686,J00121:27:H3GGKBBXX:5:1211:29041:38381,J00121:27:H3GGKBBXX:5:1124:25601:13992,J00121:27:H3GGKBBXX:5:1218:29376:22256,J00121:27:H3GGKBBXX:5:1127:21866:5833,J00121:27:H3GGKBBXX:5:2223:8288:7169;sequence=TATTAACAAATTACAATTAATTTGTTGATATAAATTGAATATAGACAAAAATTTATATTAAATATTTGTGGGTTAATGATTAAATATTAAAAGTATAA;start=3636;subtype=EXTERNAL;support_ref=12;support_variant=46;type=ALTERNATIVE;
scaffold51_125_with_IES	MILORD	internal_eliminated_sequence	3675	3730	.	.	.	ID=MILORD.125.3675.3730;Name=MILORD.125.3675.3730;bounded_by_ta=TRUE;common_boundary=Both;end=3730;ies_id=IESPGM.PTET51.1.125.3675;ies_left_dist=0;ies_min_dist=0;ies_right_dist=0;junction_seq=ttgatataaattgaaTAataccacatcaacaa;read_names=J00121:27:H3GGKBBXX:5:1201:28026:30362,J00121:27:H3GGKBBXX:5:1107:7040:41651,J00121:27:H3GGKBBXX:5:2118:18680:47753,J00121:27:H3GGKBBXX:5:2110:19096:8559,J00121:27:H3GGKBBXX:5:1224:11759:45854,J00121:27:H3GGKBBXX:5:2208:11282:19636,J00121:27:H3GGKBBXX:5:1209:18933:48227,J00121:27:H3GGKBBXX:5:1208:22130:46557;sequence=TATAGACAAAAATTTATATTAAATATTTGTGGGTTAATGATTAAATATTAAAAGTA;start=3675;subtype=IES;support_ref=10;support_variant=8;type=IES;
scaffold51_125_with_IES	MILORD	internal_eliminated_sequence	3675	3733	.	.	.	ID=MILORD.125.3675.3733;Name=MILORD.125.3675.3733;bounded_by_ta=TRUE;common_boundary=LEFT;end=3733;ies_id=IESPGM.PTET51.1.125.3675;ies_left_dist=0;ies_min_dist=0;ies_right_dist=-3;junction_seq=ttgatataaattgaaTAccacatcaacaattg;read_names=J00121:27:H3GGKBBXX:5:1216:21115:7029,J00121:27:H3GGKBBXX:5:2209:10703:14695;sequence=TATAGACAAAAATTTATATTAAATATTTGTGGGTTAATGATTAAATATTAAAAGTATAA;start=3675;subtype=PARTIAL_EXTERNAL;support_ref=10;support_variant=2;type=ALTERNATIVE;
scaffold51_125_with_IES	MILORD	internal_eliminated_sequence	3826	3851	.	.	.	ID=MILORD.125.3826.3851;Name=MILORD.125.3826.3851;bounded_by_ta=TRUE;common_boundary=None;end=3851;ies_id=IESPGM.PTET51.1.125.3675;ies_left_dist=-151;ies_min_dist=121;ies_right_dist=-121;junction_seq=ataaaatataaaagtTActaaagcttcctttg;read_names=J00121:27:H3GGKBBXX:5:2209:7385:27197;sequence=TATTATAAAATAAATTAAATTAATTT;start=3826;subtype=MAC;support_ref=93;support_variant=1;type=CRYPTIC;
scaffold51_125_with_IES	MILORD	internal_eliminated_sequence	3829	3854	.	.	.	ID=MILORD.125.3829.3854;Name=MILORD.125.3829.3854;bounded_by_ta=TRUE;common_boundary=None;end=3854;ies_id=IESPGM.PTET51.1.125.3675;ies_left_dist=-154;ies_min_dist=124;ies_right_dist=-124;junction_seq=aaatataaaagttatTAaagcttcctttg;read_names=J00121:27:H3GGKBBXX:5:2201:29417:44588,J00121:27:H3GGKBBXX:5:1207:16914:31329,J00121:27:H3GGKBBXX:5:1104:5000:42548;sequence=TATAAAATAAATTAAATTAATTTTAC;start=3829;subtype=MAC;support_ref=200;support_variant=3;type=CRYPTIC;
scaffold51_125_with_IES	MILORD	internal_eliminated_sequence	10101	10129	.	.	.	ID=MILORD.125.10101.10129;Name=MILORD.125.10101.10129;bounded_by_ta=TRUE;common_boundary=RIGHT;end=10129;ies_id=IESPGM.PTET51.1.125.10048;ies_left_dist=3;ies_min_dist=0;ies_right_dist=0;junction_seq=aaaggcacaaagttcTAgaatggtttaatgta;read_names=J00121:27:H3GGKBBXX:5:2202:14316:30063;sequence=TATTATAGATTAATATTATTTATAGACTA;start=10101;subtype=PARTIAL_EXTERNAL;support_ref=2;support_variant=1;type=ALTERNATIVE;
scaffold51_125_with_IES	MILORD	internal_eliminated_sequence	10104	10129	.	.	.	ID=MILORD.125.10104.10129;Name=MILORD.125.10104.10129;bounded_by_ta=TRUE;common_boundary=Both;end=10129;ies_id=IESPGM.PTET51.1.125.10048;ies_left_dist=0;ies_min_dist=0;ies_right_dist=0;junction_seq=ggcacaaagttctatTAgaatggtttaatgta;read_names=J00121:27:H3GGKBBXX:5:1105:5315:26740,J00121:27:H3GGKBBXX:5:2112:26717:43533,J00121:27:H3GGKBBXX:5:1110:15534:46416,J00121:27:H3GGKBBXX:5:2202:10734:26494,J00121:27:H3GGKBBXX:5:1110:13230:45590,J00121:27:H3GGKBBXX:5:1207:8988:29976,J00121:27:H3GGKBBXX:5:1120:23135:15838,J00121:27:H3GGKBBXX:5:1215:29498:13113,J00121:27:H3GGKBBXX:5:1108:13058:5235,J00121:27:H3GGKBBXX:5:2203:7801:41563,J00121:27:H3GGKBBXX:5:1108:27001:22397,J00121:27:H3GGKBBXX:5:2209:23734:39312,J00121:27:H3GGKBBXX:5:1116:1945:43445,J00121:27:H3GGKBBXX:5:1123:3823:22784,J00121:27:H3GGKBBXX:5:1107:23571:31083,J00121:27:H3GGKBBXX:5:2206:6461:2141,J00121:27:H3GGKBBXX:5:1227:23510:42900,J00121:27:H3GGKBBXX:5:1219:29102:41440,J00121:27:H3GGKBBXX:5:1208:6228:25474,J00121:27:H3GGKBBXX:5:2218:25327:3670,J00121:27:H3GGKBBXX:5:2115:28148:42073,J00121:27:H3GGKBBXX:5:2220:9414:1842,J00121:27:H3GGKBBXX:5:1120:28371:17808,J00121:27:H3GGKBBXX:5:2115:3001:26177,J00121:27:H3GGKBBXX:5:1107:4168:6220,J00121:27:H3GGKBBXX:5:2224:25570:43972,J00121:27:H3GGKBBXX:5:2202:5792:12304,J00121:27:H3GGKBBXX:5:1127:26534:31998,J00121:27:H3GGKBBXX:5:1112:27986:45379,J00121:27:H3GGKBBXX:5:2216:12621:6906,J00121:27:H3GGKBBXX:5:1116:20720:22520,J00121:27:H3GGKBBXX:5:2118:5700:45520,J00121:27:H3GGKBBXX:5:2228:16193:9719,J00121:27:H3GGKBBXX:5:2218:29589:12251,J00121:27:H3GGKBBXX:5:1218:22059:24454,J00121:27:H3GGKBBXX:5:2201:9638:45273;sequence=TATAGATTAATATTATTTATAGACTA;start=10104;subtype=IES;support_ref=3;support_variant=36;type=IES;
scaffold51_125_with_IES	MILORD	internal_eliminated_sequence	14617	14672	.	.	.	ID=MILORD.125.14617.14672;Name=MILORD.125.14617.14672;bounded_by_ta=TRUE;common_boundary=Both;end=14672;ies_id=IESPGM.PTET51.1.125.14535;ies_left_dist=0;ies_min_dist=0;ies_right_dist=0;junction_seq=aaaaaaacgatgtatTAgtaatggatgaataa;read_names=J00121:27:H3GGKBBXX:5:1225:3204:2404,J00121:27:H3GGKBBXX:5:1118:13961:2897,J00121:27:H3GGKBBXX:5:2101:2382:12515,J00121:27:H3GGKBBXX:5:1219:8775:24120,J00121:27:H3GGKBBXX:5:1128:11840:46416,J00121:27:H3GGKBBXX:5:1201:7557:7064,J00121:27:H3GGKBBXX:5:1225:3407:2264,J00121:27:H3GGKBBXX:5:2106:5842:38592,J00121:27:H3GGKBBXX:5:2218:30066:14941,J00121:27:H3GGKBBXX:5:1222:11180:21078,J00121:27:H3GGKBBXX:5:1214:13606:47893,J00121:27:H3GGKBBXX:5:1117:29173:17122,J00121:27:H3GGKBBXX:5:2121:27965:12286,J00121:27:H3GGKBBXX:5:1123:7162:19918,J00121:27:H3GGKBBXX:5:2210:15351:16911,J00121:27:H3GGKBBXX:5:2106:28260:16243,J00121:27:H3GGKBBXX:5:1208:9404:40086,J00121:27:H3GGKBBXX:5:1212:18528:4303,J00121:27:H3GGKBBXX:5:1113:19664:11724,J00121:27:H3GGKBBXX:5:1118:6055:35198,J00121:27:H3GGKBBXX:5:1108:18862:43427,J00121:27:H3GGKBBXX:5:1110:12002:39312,J00121:27:H3GGKBBXX:5:1205:24708:2879,J00121:27:H3GGKBBXX:5:2210:20527:42829,J00121:27:H3GGKBBXX:5:2205:13484:25070,J00121:27:H3GGKBBXX:5:1102:12510:13500,J00121:27:H3GGKBBXX:5:1201:7567:7082,J00121:27:H3GGKBBXX:5:2109:4371:48878,J00121:27:H3GGKBBXX:5:1227:17188:47278,J00121:27:H3GGKBBXX:5:2207:27854:35198,J00121:27:H3GGKBBXX:5:2124:24779:33316,J00121:27:H3GGKBBXX:5:1103:1864:7504,J00121:27:H3GGKBBXX:5:2124:14864:40754,J00121:27:H3GGKBBXX:5:2119:24505:16981,J00121:27:H3GGKBBXX:5:1217:17178:26265,J00121:27:H3GGKBBXX:5:2227:29660:17263,J00121:27:H3GGKBBXX:5:1109:23257:46715,J00121:27:H3GGKBBXX:5:2122:8704:43515,J00121:27:H3GGKBBXX:5:1209:24596:35145,J00121:27:H3GGKBBXX:5:1219:17614:15065,J00121:27:H3GGKBBXX:5:1226:20608:22256,J00121:27:H3GGKBBXX:5:1208:18913:39647;sequence=TAGTATTCTAAATAGAAATTTGTTGTTAATAAAAAATCATATATATTTTGCATTAA;start=14617;subtype=IES;support_ref=4;support_variant=42;type=IES;
scaffold51_125_with_IES	MILORD	internal_eliminated_sequence	16405	16430	.	.	.	ID=MILORD.125.16405.16430;Name=MILORD.125.16405.16430;bounded_by_ta=TRUE;common_boundary=Both;end=16430;ies_id=IESPGM.PTET51.1.125.16267;ies_left_dist=0;ies_min_dist=0;ies_right_dist=0;junction_seq=atttgatgattgtgtTAattactcaatagatg;read_names=J00121:27:H3GGKBBXX:5:2210:26606:43409,J00121:27:H3GGKBBXX:5:2116:12773:3723,J00121:27:H3GGKBBXX:5:1122:12378:39436,J00121:27:H3GGKBBXX:5:2202:15432:45818,J00121:27:H3GGKBBXX:5:2222:7578:25386,J00121:27:H3GGKBBXX:5:2124:30563:27619,J00121:27:H3GGKBBXX:5:1225:17097:7802,J00121:27:H3GGKBBXX:5:2112:21054:46170,J00121:27:H3GGKBBXX:5:1116:5183:48808,J00121:27:H3GGKBBXX:5:1126:9628:44236,J00121:27:H3GGKBBXX:5:1206:18213:15504,J00121:27:H3GGKBBXX:5:2218:17300:32314,J00121:27:H3GGKBBXX:5:1120:16346:34284,J00121:27:H3GGKBBXX:5:2110:17919:6976,J00121:27:H3GGKBBXX:5:1125:20202:7802,J00121:27:H3GGKBBXX:5:2108:25043:37642,J00121:27:H3GGKBBXX:5:1120:5345:48878,J00121:27:H3GGKBBXX:5:2119:22333:39840,J00121:27:H3GGKBBXX:5:2103:14133:38961,J00121:27:H3GGKBBXX:5:1204:30137:25685,J00121:27:H3GGKBBXX:5:2122:17898:42038,J00121:27:H3GGKBBXX:5:1125:9120:40016,J00121:27:H3GGKBBXX:5:2113:16884:24525,J00121:27:H3GGKBBXX:5:1221:3579:37378,J00121:27:H3GGKBBXX:5:1125:12875:24823,J00121:27:H3GGKBBXX:5:2112:1631:48526,J00121:27:H3GGKBBXX:5:1121:11190:22924,J00121:27:H3GGKBBXX:5:1118:24677:47594,J00121:27:H3GGKBBXX:5:2206:31030:11161,J00121:27:H3GGKBBXX:5:2223:2605:28868,J00121:27:H3GGKBBXX:5:2215:3346:31593,J00121:27:H3GGKBBXX:5:2225:31741:10669,J00121:27:H3GGKBBXX:5:2113:6390:16295,J00121:27:H3GGKBBXX:5:1113:3792:31628,J00121:27:H3GGKBBXX:5:2220:8146:43638,J00121:27:H3GGKBBXX:5:1215:11373:6396,J00121:27:H3GGKBBXX:5:1225:20385:11952,J00121:27:H3GGKBBXX:5:1215:16021:45783;sequence=TAGAGATAATTAATTAACAAGAGCTA;start=16405;subtype=IES;support_ref=3;support_variant=38;type=IES;
scaffold51_125_with_IES	MILORD	internal_eliminated_sequence	16894	16960	.	.	.	ID=MILORD.125.16894.16960;Name=MILORD.125.16894.16960;bounded_by_ta=TRUE;common_boundary=Both;end=16960;ies_id=IESPGM.PTET51.1.125.16635;ies_left_dist=0;ies_min_dist=0;ies_right_dist=0;junction_seq=gtaaccaaaatagcaTAtattaacttagatgg;read_names=J00121:27:H3GGKBBXX:5:1209:31883:16788,J00121:27:H3GGKBBXX:5:2105:26687:9367,J00121:27:H3GGKBBXX:5:1105:15848:47419,J00121:27:H3GGKBBXX:5:1201:13606:48139,J00121:27:H3GGKBBXX:5:1213:8775:48843,J00121:27:H3GGKBBXX:5:1128:13271:22415,J00121:27:H3GGKBBXX:5:2104:20994:4356,J00121:27:H3GGKBBXX:5:1114:27864:39822,J00121:27:H3GGKBBXX:5:2119:21105:6835,J00121:27:H3GGKBBXX:5:2222:25175:47506,J00121:27:H3GGKBBXX:5:2218:20709:23663,J00121:27:H3GGKBBXX:5:1121:27103:16946,J00121:27:H3GGKBBXX:5:2121:8968:45660;sequence=TAAAGTAAAATTATTAATATTTATATTATTTCTATTTTGATTCTAAATGAATGTGATTAATCTACTG;start=16894;subtype=IES;support_ref=2;support_variant=13;type=IES;
scaffold51_125_with_IES	MILORD	internal_eliminated_sequence	18922	18981	.	.	.	ID=MILORD.125.18922.18981;Name=MILORD.125.18922.18981;bounded_by_ta=TRUE;common_boundary=Both;end=18981;ies_id=IESPGM.PTET51.1.125.18596;ies_left_dist=0;ies_min_dist=0;ies_right_dist=0;junction_seq=atcattcgtttaattTAtcaactatttcacat;read_names=J00121:27:H3GGKBBXX:5:1215:23429:25140,J00121:27:H3GGKBBXX:5:1227:11880:12374,J00121:27:H3GGKBBXX:5:2218:8339:19953,J00121:27:H3GGKBBXX:5:2225:30239:38029,J00121:27:H3GGKBBXX:5:1209:19745:41405,J00121:27:H3GGKBBXX:5:2109:6248:20445,J00121:27:H3GGKBBXX:5:2121:30482:18124,J00121:27:H3GGKBBXX:5:1126:11403:28498,J00121:27:H3GGKBBXX:5:2104:28006:34160,J00121:27:H3GGKBBXX:5:2228:17229:29343,J00121:27:H3GGKBBXX:5:2225:14915:33281,J00121:27:H3GGKBBXX:5:1127:5325:27426,J00121:27:H3GGKBBXX:5:2213:14945:5517,J00121:27:H3GGKBBXX:5:2226:14235:41071,J00121:27:H3GGKBBXX:5:2102:15473:45818,J00121:27:H3GGKBBXX:5:2228:13890:25316,J00121:27:H3GGKBBXX:5:1205:12023:8998,J00121:27:H3GGKBBXX:5:2214:4087:25492,J00121:27:H3GGKBBXX:5:2209:20821:18124,J00121:27:H3GGKBBXX:5:2103:29447:9860,J00121:27:H3GGKBBXX:5:2122:11048:46240,J00121:27:H3GGKBBXX:5:2207:27072:18757,J00121:27:H3GGKBBXX:5:2217:1661:10211,J00121:27:H3GGKBBXX:5:2113:4493:9315,J00121:27:H3GGKBBXX:5:2206:22414:24226,J00121:27:H3GGKBBXX:5:1215:23267:41704;sequence=TATAGTTAGAAATATTTTGAGAAATTACGAGAAATTAAATGTGTTAATATTAATTGGTTG;start=18922;subtype=IES;support_ref=2;support_variant=26;type=IES;
scaffold51_125_with_IES	MILORD	internal_eliminated_sequence	20279	20405	.	.	.	ID=MILORD.125.20279.20405;Name=MILORD.125.20279.20405;bounded_by_ta=TRUE;common_boundary=Both;end=20405;ies_id=IESPGM.PTET51.1.125.19893;ies_left_dist=0;ies_min_dist=0;ies_right_dist=0;junction_seq=gctaaccttgatggaTAtttacatttagtcta;read_names=J00121:27:H3GGKBBXX:5:2201:4746:16893,J00121:27:H3GGKBBXX:5:1112:15503:39611,J00121:27:H3GGKBBXX:5:2125:20283:20814,J00121:27:H3GGKBBXX:5:2203:29447:3389,J00121:27:H3GGKBBXX:5:1207:26433:38504,J00121:27:H3GGKBBXX:5:2218:21065:43585,J00121:27:H3GGKBBXX:5:2202:21684:14484,J00121:27:H3GGKBBXX:5:2108:21004:9930,J00121:27:H3GGKBBXX:5:2212:16528:13886,J00121:27:H3GGKBBXX:5:2103:8663:39084,J00121:27:H3GGKBBXX:5:2223:24840:33246,J00121:27:H3GGKBBXX:5:2121:31203:18177,J00121:27:H3GGKBBXX:5:2217:2250:23118,J00121:27:H3GGKBBXX:5:2116:23855:24120,J00121:27:H3GGKBBXX:5:1121:23845:35004,J00121:27:H3GGKBBXX:5:1225:29620:38644,J00121:27:H3GGKBBXX:5:2218:16731:39348,J00121:27:H3GGKBBXX:5:1107:1945:42003,J00121:27:H3GGKBBXX:5:1223:10003:1631,J00121:27:H3GGKBBXX:5:2217:26869:19601,J00121:27:H3GGKBBXX:5:1124:24342:43533,J00121:27:H3GGKBBXX:5:1106:8258:34020,J00121:27:H3GGKBBXX:5:2110:18791:23294,J00121:27:H3GGKBBXX:5:1224:4543:7785,J00121:27:H3GGKBBXX:5:2204:18639:25738,J00121:27:H3GGKBBXX:5:1101:14093:5130,J00121:27:H3GGKBBXX:5:1112:19126:45607,J00121:27:H3GGKBBXX:5:1123:8217:14607,J00121:27:H3GGKBBXX:5:1202:18294:41106,J00121:27:H3GGKBBXX:5:1127:10297:35655,J00121:27:H3GGKBBXX:5:2124:10135:24401,J00121:27:H3GGKBBXX:5:2205:18730:47594,J00121:27:H3GGKBBXX:5:1104:25743:38363,J00121:27:H3GGKBBXX:5:2123:27722:46258,J00121:27:H3GGKBBXX:5:2210:27082:32349,J00121:27:H3GGKBBXX:5:2109:5700:38486,J00121:27:H3GGKBBXX:5:2221:22820:14308;sequence=TATTGTAAGTTTAAAAATATTATCATCTTTTTTGGACATTCCACTAAATATAAATCATTTCAAATTTAATAAATATGTTTAGAGGACTTATCAATTGAAATATTCATAGGGGTCTTTTCATGAACAA;start=20279;subtype=IES;support_ref=10;support_variant=37;type=IES;
scaffold51_125_with_IES	MILORD	internal_eliminated_sequence	20586	20611	.	.	.	ID=MILORD.125.20586.20611;Name=MILORD.125.20586.20611;bounded_by_ta=TRUE;common_boundary=Both;end=20611;ies_id=IESPGM.PTET51.1.125.20073;ies_left_dist=0;ies_min_dist=0;ies_right_dist=0;junction_seq=tatttcatatattaaTAtgaatatcaattaac;read_names=J00121:27:H3GGKBBXX:5:2223:22414:45854,J00121:27:H3GGKBBXX:5:1105:20121:21342,J00121:27:H3GGKBBXX:5:1121:2098:28375,J00121:27:H3GGKBBXX:5:2227:29061:41335,J00121:27:H3GGKBBXX:5:1219:22475:7978,J00121:27:H3GGKBBXX:5:1102:19441:48966,J00121:27:H3GGKBBXX:5:2122:4087:10159,J00121:27:H3GGKBBXX:5:1118:14610:1947,J00121:27:H3GGKBBXX:5:2209:9090:27338,J00121:27:H3GGKBBXX:5:1127:20963:3072,J00121:27:H3GGKBBXX:5:1211:12571:26652,J00121:27:H3GGKBBXX:5:2106:27225:41106,J00121:27:H3GGKBBXX:5:1217:8247:15961,J00121:27:H3GGKBBXX:5:1222:15737:37835,J00121:27:H3GGKBBXX:5:1207:11079:40420,J00121:27:H3GGKBBXX:5:2120:21856:23892,J00121:27:H3GGKBBXX:5:1108:20090:32437,J00121:27:H3GGKBBXX:5:2122:11820:45185,J00121:27:H3GGKBBXX:5:1210:26210:20181,J00121:27:H3GGKBBXX:5:2123:1580:15733,J00121:27:H3GGKBBXX:5:2109:7212:44552,J00121:27:H3GGKBBXX:5:1227:24251:5956,J00121:27:H3GGKBBXX:5:1201:15869:34090,J00121:27:H3GGKBBXX:5:1220:14052:11108,J00121:27:H3GGKBBXX:5:1211:21014:17649,J00121:27:H3GGKBBXX:5:2124:17584:36183,J00121:27:H3GGKBBXX:5:1105:19745:22098,J00121:27:H3GGKBBXX:5:1215:20364:31189,J00121:27:H3GGKBBXX:5:2123:6705:43005,J00121:27:H3GGKBBXX:5:2205:14346:2545,J00121:27:H3GGKBBXX:5:2216:32491:30714,J00121:27:H3GGKBBXX:5:2223:27529:44447,J00121:27:H3GGKBBXX:5:2101:20222:27145,J00121:27:H3GGKBBXX:5:1210:14265:8770,J00121:27:H3GGKBBXX:5:2212:8034:18581,J00121:27:H3GGKBBXX:5:1213:21268:19038,J00121:27:H3GGKBBXX:5:2119:24576:13588,J00121:27:H3GGKBBXX:5:1217:8948:37326,J00121:27:H3GGKBBXX:5:2220:21410:31558,J00121:27:H3GGKBBXX:5:1216:17634:22450,J00121:27:H3GGKBBXX:5:2206:23399:27619,J00121:27:H3GGKBBXX:5:1104:2534:39893,J00121:27:H3GGKBBXX:5:1216:30147:29641,J00121:27:H3GGKBBXX:5:2228:24058:40895,J00121:27:H3GGKBBXX:5:2108:25083:43128,J00121:27:H3GGKBBXX:5:1119:26301:5956,J00121:27:H3GGKBBXX:5:2107:4564:31171,J00121:27:H3GGKBBXX:5:2205:27620:6273,J00121:27:H3GGKBBXX:5:1225:5132:33176,J00121:27:H3GGKBBXX:5:2128:20090:27725,J00121:27:H3GGKBBXX:5:1111:2463:15363,J00121:27:H3GGKBBXX:5:1126:8653:38257,J00121:27:H3GGKBBXX:5:1117:16183:12902,J00121:27:H3GGKBBXX:5:1216:22485:15451,J00121:27:H3GGKBBXX:5:2126:10297:34881,J00121:27:H3GGKBBXX:5:1215:11576:28938,J00121:27:H3GGKBBXX:5:2220:30827:21817,J00121:27:H3GGKBBXX:5:1223:9343:37976,J00121:27:H3GGKBBXX:5:2228:14519:14836,J00121:27:H3GGKBBXX:5:1113:18233:27180,J00121:27:H3GGKBBXX:5:2215:12002:30872;sequence=TAGAGTCAAAATTTAGATTTTATCTA;start=20586;subtype=IES;support_ref=0;support_variant=61;type=IES;
scaffold51_125_with_IES	MILORD	internal_eliminated_sequence	24127	24155	.	.	.	ID=MILORD.125.24127.24155;Name=MILORD.125.24127.24155;bounded_by_ta=TRUE;common_boundary=None;end=24155;ies_id=IESPGM.PTET51.1.125.25251;ies_left_dist=1663;ies_min_dist=1663;ies_right_dist=1717;junction_seq=gattttccaattaggTAatcaataagggtttt;read_names=J00121:27:H3GGKBBXX:5:2109:25002:14432;sequence=TATTCCTCTCCTCATAAAGTCTATGATTA;start=24127;subtype=MAC;support_ref=104;support_variant=1;type=CRYPTIC;
scaffold51_125_with_IES	MILORD	internal_eliminated_sequence	25790	25872	.	.	.	ID=MILORD.125.25790.25872;Name=MILORD.125.25790.25872;bounded_by_ta=TRUE;common_boundary=Both;end=25872;ies_id=IESPGM.PTET51.1.125.25251;ies_left_dist=0;ies_min_dist=0;ies_right_dist=0;junction_seq=cctgctctattgtatTAacagaacaacactat;read_names=J00121:27:H3GGKBBXX:5:1208:22912:24560,J00121:27:H3GGKBBXX:5:2124:4675:39523,J00121:27:H3GGKBBXX:5:2207:22485:26424,J00121:27:H3GGKBBXX:5:2206:30452:9983,J00121:27:H3GGKBBXX:5:1213:10297:7697,J00121:27:H3GGKBBXX:5:1219:10693:42354,J00121:27:H3GGKBBXX:5:2114:26210:15891,J00121:27:H3GGKBBXX:5:2116:10551:40702,J00121:27:H3GGKBBXX:5:2108:17513:2017,J00121:27:H3GGKBBXX:5:2203:5964:37396,J00121:27:H3GGKBBXX:5:1225:3518:44060,J00121:27:H3GGKBBXX:5:2124:13362:6325,J00121:27:H3GGKBBXX:5:2222:17188:2756,J00121:27:H3GGKBBXX:5:2113:11475:47084,J00121:27:H3GGKBBXX:5:2227:22962:5657,J00121:27:H3GGKBBXX:5:1204:24941:15170,J00121:27:H3GGKBBXX:5:1209:4198:1525,J00121:27:H3GGKBBXX:5:1210:14194:19795,J00121:27:H3GGKBBXX:5:2223:14306:39119,J00121:27:H3GGKBBXX:5:1205:11495:16454,J00121:27:H3GGKBBXX:5:1118:9536:33457;sequence=TACAGTAAGTTTCTTTAAATCTTTCATTCCCCTTAGAGAGACTTAATGCAAAATGTAATGAATAATTAAATCAAATCCATCTG;start=25790;subtype=IES;support_ref=0;support_variant=21;type=IES;
scaffold51_125_with_IES	MILORD	internal_eliminated_sequence	28966	29046	.	.	.	ID=MILORD.125.28966.29046;Name=MILORD.125.28966.29046;bounded_by_ta=TRUE;common_boundary=Both;end=29046;ies_id=IESPGM.PTET51.1.125.28344;ies_left_dist=0;ies_min_dist=0;ies_right_dist=0;junction_seq=tgaatttggtggataTAtgtcaaaactaccta;read_names=J00121:27:H3GGKBBXX:5:1125:4371:23944,J00121:27:H3GGKBBXX:5:2210:29061:37994,J00121:27:H3GGKBBXX:5:1124:29305:4092,J00121:27:H3GGKBBXX:5:1204:14844:1789,J00121:27:H3GGKBBXX:5:2203:5751:33053,J00121:27:H3GGKBBXX:5:2104:5994:20709,J00121:27:H3GGKBBXX:5:1218:21542:6220,J00121:27:H3GGKBBXX:5:1215:24748:46768,J00121:27:H3GGKBBXX:5:1118:6187:15065,J00121:27:H3GGKBBXX:5:1117:18700:45994,J00121:27:H3GGKBBXX:5:1223:22790:39647,J00121:27:H3GGKBBXX:5:2110:9932:35936,J00121:27:H3GGKBBXX:5:2119:29457:26687,J00121:27:H3GGKBBXX:5:1216:6867:15117,J00121:27:H3GGKBBXX:5:2216:4310:26019,J00121:27:H3GGKBBXX:5:2208:8460:3283,J00121:27:H3GGKBBXX:5:1125:8877:31470,J00121:27:H3GGKBBXX:5:1221:21816:21711,J00121:27:H3GGKBBXX:5:2125:27712:48386,J00121:27:H3GGKBBXX:5:2223:21217:19408,J00121:27:H3GGKBBXX:5:2102:25296:34495,J00121:27:H3GGKBBXX:5:2110:4939:26054,J00121:27:H3GGKBBXX:5:1115:3813:45414,J00121:27:H3GGKBBXX:5:2101:29680:24401,J00121:27:H3GGKBBXX:5:1126:3731:21149,J00121:27:H3GGKBBXX:5:2216:18964:31540,J00121:27:H3GGKBBXX:5:1202:25499:9666,J00121:27:H3GGKBBXX:5:1218:7740:11249,J00121:27:H3GGKBBXX:5:2212:27265:15469,J00121:27:H3GGKBBXX:5:2224:18893:29905,J00121:27:H3GGKBBXX:5:2103:7578:21694,J00121:27:H3GGKBBXX:5:2113:26606:28428,J00121:27:H3GGKBBXX:5:1226:15128:48350,J00121:27:H3GGKBBXX:5:1123:24018:31013,J00121:27:H3GGKBBXX:5:1103:13788:5235,J00121:27:H3GGKBBXX:5:1123:19664:7539,J00121:27:H3GGKBBXX:5:1227:25976:6378,J00121:27:H3GGKBBXX:5:1201:25834:14396,J00121:27:H3GGKBBXX:5:2121:30837:17579,J00121:27:H3GGKBBXX:5:1125:21136:26406,J00121:27:H3GGKBBXX:5:2218:17289:6132,J00121:27:H3GGKBBXX:5:2208:16610:5165,J00121:27:H3GGKBBXX:5:2220:24129:7679,J00121:27:H3GGKBBXX:5:2204:6218:27742,J00121:27:H3GGKBBXX:5:2113:17300:8506,J00121:27:H3GGKBBXX:5:2207:13240:18986,J00121:27:H3GGKBBXX:5:1220:22820:32455,J00121:27:H3GGKBBXX:5:1202:19045:10440;sequence=TACACTCAAAACCATACCATTCCACTAGTTTTCTAAAGTAAATAAAATTACAAGAATTTTTAAAATTGAATAAATCACTCA;start=28966;subtype=IES;support_ref=0;support_variant=48;type=IES;
scaffold51_125_with_IES	MILORD	internal_eliminated_sequence	29272	29356	.	.	.	ID=MILORD.125.29272.29356;Name=MILORD.125.29272.29356;bounded_by_ta=TRUE;common_boundary=Both;end=29356;ies_id=IESPGM.PTET51.1.125.28569;ies_left_dist=0;ies_min_dist=0;ies_right_dist=0;junction_seq=atttaaatatgtgttTAgaaagaaagagaaac;read_names=J00121:27:H3GGKBBXX:5:2112:32096:20674,J00121:27:H3GGKBBXX:5:2123:24941:15135,J00121:27:H3GGKBBXX:5:1117:30208:37378,J00121:27:H3GGKBBXX:5:1108:11576:43919,J00121:27:H3GGKBBXX:5:1126:9912:10932,J00121:27:H3GGKBBXX:5:1220:12063:46029,J00121:27:H3GGKBBXX:5:2107:2930:34776,J00121:27:H3GGKBBXX:5:2221:21075:7943,J00121:27:H3GGKBBXX:5:2212:27499:34688,J00121:27:H3GGKBBXX:5:1122:10571:33774,J00121:27:H3GGKBBXX:5:1101:5944:29096,J00121:27:H3GGKBBXX:5:2106:28178:47049,J00121:27:H3GGKBBXX:5:1205:24474:34231,J00121:27:H3GGKBBXX:5:2125:31091:24278,J00121:27:H3GGKBBXX:5:1222:19319:2264,J00121:27:H3GGKBBXX:5:1128:26565:30960,J00121:27:H3GGKBBXX:5:2223:21602:11776,J00121:27:H3GGKBBXX:5:1205:19370:45221,J00121:27:H3GGKBBXX:5:2101:11931:35637,J00121:27:H3GGKBBXX:5:2220:18487:17632,J00121:27:H3GGKBBXX:5:2110:14245:5605,J00121:27:H3GGKBBXX:5:1103:23460:46258,J00121:27:H3GGKBBXX:5:2106:23480:18335,J00121:27:H3GGKBBXX:5:1117:27316:13834,J00121:27:H3GGKBBXX:5:1118:10287:35708,J00121:27:H3GGKBBXX:5:2108:13027:20093,J00121:27:H3GGKBBXX:5:1223:18619:46205,J00121:27:H3GGKBBXX:5:2122:28412:11302,J00121:27:H3GGKBBXX:5:2223:8511:38468,J00121:27:H3GGKBBXX:5:1121:23947:31558,J00121:27:H3GGKBBXX:5:2124:11485:2193,J00121:27:H3GGKBBXX:5:2109:7080:47137;sequence=TACAGATGGACAAATTAACATTAAATATTTCCCTTTTATTTTAATGGAGAAATTTATATTTTTATAATTTTAAATAATTTAATCA;start=29272;subtype=IES;support_ref=0;support_variant=32;type=IES;
scaffold51_125_with_IES	MILORD	internal_eliminated_sequence	33498	33525	.	.	.	ID=MILORD.125.33498.33525;Name=MILORD.125.33498.33525;bounded_by_ta=TRUE;common_boundary=Both;end=33525;ies_id=IESPGM.PTET51.1.125.32710;ies_left_dist=0;ies_min_dist=0;ies_right_dist=0;junction_seq=atttataacttttatTAtacaactattaatct;read_names=J00121:27:H3GGKBBXX:5:1112:9820:39225,J00121:27:H3GGKBBXX:5:2227:17482:12761,J00121:27:H3GGKBBXX:5:2212:14245:48227,J00121:27:H3GGKBBXX:5:2123:30655:30907,J00121:27:H3GGKBBXX:5:2211:17239:19654,J00121:27:H3GGKBBXX:5:2210:9770:27004,J00121:27:H3GGKBBXX:5:2214:12692:2000,J00121:27:H3GGKBBXX:5:1204:6583:6079,J00121:27:H3GGKBBXX:5:2201:5345:47823,J00121:27:H3GGKBBXX:5:2216:26078:12919,J00121:27:H3GGKBBXX:5:1218:25763:27356,J00121:27:H3GGKBBXX:5:2104:20547:5481,J00121:27:H3GGKBBXX:5:2226:5893:46451,J00121:27:H3GGKBBXX:5:2203:31294:43515,J00121:27:H3GGKBBXX:5:2206:11089:33475,J00121:27:H3GGKBBXX:5:2220:24911:32947,J00121:27:H3GGKBBXX:5:1118:3194:10968,J00121:27:H3GGKBBXX:5:1225:11211:33510,J00121:27:H3GGKBBXX:5:2128:15148:42900,J00121:27:H3GGKBBXX:5:1221:22090:44517,J00121:27:H3GGKBBXX:5:1215:13606:2668,J00121:27:H3GGKBBXX:5:1215:20608:25668,J00121:27:H3GGKBBXX:5:2225:15798:17474,J00121:27:H3GGKBBXX:5:1228:16417:40420,J00121:27:H3GGKBBXX:5:1119:12012:8945,J00121:27:H3GGKBBXX:5:1223:6634:20867,J00121:27:H3GGKBBXX:5:2108:25733:36657,J00121:27:H3GGKBBXX:5:2117:14803:19900,J00121:27:H3GGKBBXX:5:2103:21278:15012,J00121:27:H3GGKBBXX:5:2103:24819:5886,J00121:27:H3GGKBBXX:5:2209:10663:5130,J00121:27:H3GGKBBXX:5:2102:27884:3705,J00121:27:H3GGKBBXX:5:2210:10165:26810,J00121:27:H3GGKBBXX:5:1108:17472:42530,J00121:27:H3GGKBBXX:5:1109:28310:38205,J00121:27:H3GGKBBXX:5:1109:15919:15293,J00121:27:H3GGKBBXX:5:2219:27143:6150,J00121:27:H3GGKBBXX:5:2123:28818:46434,J00121:27:H3GGKBBXX:5:2228:17492:22626,J00121:27:H3GGKBBXX:5:1107:19837:16102,J00121:27:H3GGKBBXX:5:1214:24667:28129,J00121:27:H3GGKBBXX:5:1215:17320:34600,J00121:27:H3GGKBBXX:5:2214:7791:32683,J00121:27:H3GGKBBXX:5:1209:9942:46117,J00121:27:H3GGKBBXX:5:1124:28645:40719,J00121:27:H3GGKBBXX:5:2212:2006:29976,J00121:27:H3GGKBBXX:5:1220:13149:36868,J00121:27:H3GGKBBXX:5:2118:27976:42091,J00121:27:H3GGKBBXX:5:1221:26332:27918,J00121:27:H3GGKBBXX:5:1217:13007:38029,J00121:27:H3GGKBBXX:5:1219:11606:22907,J00121:27:H3GGKBBXX:5:1104:3681:1472,J00121:27:H3GGKBBXX:5:1120:20994:10018,J00121:27:H3GGKBBXX:5:1209:26311:46873,J00121:27:H3GGKBBXX:5:1212:9820:3283,J00121:27:H3GGKBBXX:5:1123:13372:1947,J00121:27:H3GGKBBXX:5:1122:9688:32701,J00121:27:H3GGKBBXX:5:1206:30005:5446,J00121:27:H3GGKBBXX:5:1202:11383:38767,J00121:27:H3GGKBBXX:5:2218:28645:26547,J00121:27:H3GGKBBXX:5:1227:10216:31576,J00121:27:H3GGKBBXX:5:2217:22820:40086,J00121:27:H3GGKBBXX:5:1203:2767:17087,J00121:27:H3GGKBBXX:5:2223:28889:2422,J00121:27:H3GGKBBXX:5:1213:18680:14836,J00121:27:H3GGKBBXX:5:2219:7496:15680,J00121:27:H3GGKBBXX:5:1123:11109:43392,J00121:27:H3GGKBBXX:5:1208:27833:23241,J00121:27:H3GGKBBXX:5:1218:22069:16207,J00121:27:H3GGKBBXX:5:2209:5548:29079,J00121:27:H3GGKBBXX:5:1127:5863:23610,J00121:27:H3GGKBBXX:5:1126:31121:6079,J00121:27:H3GGKBBXX:5:1205:11931:37185,J00121:27:H3GGKBBXX:5:1119:27823:11337,J00121:27:H3GGKBBXX:5:1126:26281:35954,J00121:27:H3GGKBBXX:5:2228:26332:12234,J00121:27:H3GGKBBXX:5:2220:13667:43638,J00121:27:H3GGKBBXX:5:1113:5467:4356,J00121:27:H3GGKBBXX:5:2222:18477:38644,J00121:27:H3GGKBBXX:5:2219:10734:45555;sequence=TATGAATAGAAAACCACAAATTGACCTA;start=33498;subtype=IES;support_ref=3;support_variant=80;type=IES;
scaffold51_125_with_IES	MILORD	internal_eliminated_sequence	35264	35312	.	.	.	ID=MILORD.125.35264.35312;Name=MILORD.125.35264.35312;bounded_by_ta=TRUE;common_boundary=Both;end=35312;ies_id=IESPGM.PTET51.1.125.34448;ies_left_dist=0;ies_min_dist=0;ies_right_dist=0;junction_seq=gaatacgaactgttgTAtctgcatcatgaaca;read_names=J00121:27:H3GGKBBXX:5:2116:24708:48280,J00121:27:H3GGKBBXX:5:2108:5467:23593,J00121:27:H3GGKBBXX:5:2224:26616:28059,J00121:27:H3GGKBBXX:5:2221:15026:17368,J00121:27:H3GGKBBXX:5:1202:12763:3494,J00121:27:H3GGKBBXX:5:2227:32289:40561,J00121:27:H3GGKBBXX:5:1203:29335:17825,J00121:27:H3GGKBBXX:5:1121:5893:47190,J00121:27:H3GGKBBXX:5:1208:23754:44517,J00121:27:H3GGKBBXX:5:1111:4665:9227,J00121:27:H3GGKBBXX:5:2106:24119:25246,J00121:27:H3GGKBBXX:5:2109:20131:4268,J00121:27:H3GGKBBXX:5:2214:22607:14396,J00121:27:H3GGKBBXX:5:2224:28047:42390,J00121:27:H3GGKBBXX:5:1119:24221:1156,J00121:27:H3GGKBBXX:5:1225:6695:16612,J00121:27:H3GGKBBXX:5:1111:4787:9262,J00121:27:H3GGKBBXX:5:1225:20669:40192,J00121:27:H3GGKBBXX:5:2214:25337:41211,J00121:27:H3GGKBBXX:5:2103:14773:46856,J00121:27:H3GGKBBXX:5:1109:3397:23030,J00121:27:H3GGKBBXX:5:2219:24353:38064,J00121:27:H3GGKBBXX:5:1221:3417:26758,J00121:27:H3GGKBBXX:5:2215:14915:11477,J00121:27:H3GGKBBXX:5:1224:18203:45273,J00121:27:H3GGKBBXX:5:2211:22090:31998,J00121:27:H3GGKBBXX:5:1124:15706:2475,J00121:27:H3GGKBBXX:5:1128:16873:23171,J00121:27:H3GGKBBXX:5:2211:10957:5780,J00121:27:H3GGKBBXX:5:2115:12043:40438,J00121:27:H3GGKBBXX:5:2111:27428:6853,J00121:27:H3GGKBBXX:5:2108:8085:1543,J00121:27:H3GGKBBXX:5:2201:27661:48474,J00121:27:H3GGKBBXX:5:2209:22049:5903,J00121:27:H3GGKBBXX:5:1104:2219:46135,J00121:27:H3GGKBBXX:5:1122:17432:42565,J00121:27:H3GGKBBXX:5:2228:5518:17421,J00121:27:H3GGKBBXX:5:1205:10998:24103,J00121:27:H3GGKBBXX:5:2212:18010:10932,J00121:27:H3GGKBBXX:5:2220:15047:36745,J00121:27:H3GGKBBXX:5:2211:16143:41845,J00121:27:H3GGKBBXX:5:1210:14286:23751,J00121:27:H3GGKBBXX:5:2111:9181:8154,J00121:27:H3GGKBBXX:5:2120:6502:44588,J00121:27:H3GGKBBXX:5:1215:15422:28323,J00121:27:H3GGKBBXX:5:2219:21805:2246,J00121:27:H3GGKBBXX:5:1128:17178:17333,J00121:27:H3GGKBBXX:5:1110:11677:32349,J00121:27:H3GGKBBXX:5:1114:15808:11161,J00121:27:H3GGKBBXX:5:2212:21075:17087,J00121:27:H3GGKBBXX:5:2208:31598:16014,J00121:27:H3GGKBBXX:5:1219:9455:27479,J00121:27:H3GGKBBXX:5:1123:6532:31980,J00121:27:H3GGKBBXX:5:1225:9597:4233,J00121:27:H3GGKBBXX:5:1112:28544:21799,J00121:27:H3GGKBBXX:5:1112:28615:22168,J00121:27:H3GGKBBXX:5:2120:20131:20656,J00121:27:H3GGKBBXX:5:1108:16376:26388,J00121:27:H3GGKBBXX:5:1108:6888:22643,J00121:27:H3GGKBBXX:5:1220:17198:16735,J00121:27:H3GGKBBXX:5:2201:13484:11460,J00121:27:H3GGKBBXX:5:2203:10541:5939,J00121:27:H3GGKBBXX:5:1218:14722:18071,J00121:27:H3GGKBBXX:5:1109:30817:4426,J00121:27:H3GGKBBXX:5:1111:13342:24366,J00121:27:H3GGKBBXX:5:2202:27184:12937,J00121:27:H3GGKBBXX:5:2116:28584:27989,J00121:27:H3GGKBBXX:5:2220:9952:36042,J00121:27:H3GGKBBXX:5:1214:15371:5798,J00121:27:H3GGKBBXX:5:1209:13656:36517,J00121:27:H3GGKBBXX:5:2202:6502:36358,J00121:27:H3GGKBBXX:5:1107:6015:9033,J00121:27:H3GGKBBXX:5:2104:4158:31699,J00121:27:H3GGKBBXX:5:1220:17168:16401,J00121:27:H3GGKBBXX:5:2223:5477:2475;sequence=TACACTAAGTAACAGTAATATAGAATAGAGACTTTATCAAACCTAAGTG;start=35264;subtype=IES;support_ref=0;support_variant=75;type=IES;
scaffold51_125_with_IES	MILORD	internal_eliminated_sequence	38083	38175	.	.	.	ID=MILORD.125.38083.38175;Name=MILORD.125.38083.38175;bounded_by_ta=TRUE;common_boundary=Both;end=38175;ies_id=IESPGM.PTET51.1.125.37218;ies_left_dist=0;ies_min_dist=0;ies_right_dist=0;junction_seq=aaactcgatactttgTAtctattttcaaattc;read_names=J00121:27:H3GGKBBXX:5:2105:3975:6765,J00121:27:H3GGKBBXX:5:2228:24545:36534,J00121:27:H3GGKBBXX:5:1116:9191:34336,J00121:27:H3GGKBBXX:5:2119:12215:17526,J00121:27:H3GGKBBXX:5:1114:16670:3793,J00121:27:H3GGKBBXX:5:1224:27529:9350,J00121:27:H3GGKBBXX:5:2123:19289:5903,J00121:27:H3GGKBBXX:5:2116:28189:47032,J00121:27:H3GGKBBXX:5:2222:4279:30151,J00121:27:H3GGKBBXX:5:1216:6553:25298,J00121:27:H3GGKBBXX:5:2211:22414:34108,J00121:27:H3GGKBBXX:5:1226:21410:6554,J00121:27:H3GGKBBXX:5:1108:16975:25879,J00121:27:H3GGKBBXX:5:2210:21237:34917,J00121:27:H3GGKBBXX:5:1224:19755:1894,J00121:27:H3GGKBBXX:5:2112:18375:35725,J00121:27:H3GGKBBXX:5:2207:30827:42390,J00121:27:H3GGKBBXX:5:2106:22648:11829,J00121:27:H3GGKBBXX:5:2115:11891:41370,J00121:27:H3GGKBBXX:5:2205:11931:47665,J00121:27:H3GGKBBXX:5:2219:25499:32877,J00121:27:H3GGKBBXX:5:2105:28726:13851,J00121:27:H3GGKBBXX:5:1101:14661:2316,J00121:27:H3GGKBBXX:5:2214:26281:9086,J00121:27:H3GGKBBXX:5:2102:10551:6167,J00121:27:H3GGKBBXX:5:1112:19887:38240,J00121:27:H3GGKBBXX:5:2115:9201:15926,J00121:27:H3GGKBBXX:5:1209:8582:8488,J00121:27:H3GGKBBXX:5:1115:21186:16753,J00121:27:H3GGKBBXX:5:2219:25154:17509;sequence=TACAGGATATTAATTAAGTTTTTATACAAATTCATCTAATCTTTAAGAAAGAAATTCATAAAATGAGAAAACAAATTTATACAACAGAGAGTG;start=38083;subtype=IES;support_ref=2;support_variant=30;type=IES;
scaffold51_125_with_IES	MILORD	internal_eliminated_sequence	38570	38648	.	.	.	ID=MILORD.125.38570.38648;Name=MILORD.125.38570.38648;bounded_by_ta=TRUE;common_boundary=Both;end=38648;ies_id=IESPGM.PTET51.1.125.37612;ies_left_dist=0;ies_min_dist=0;ies_right_dist=0;junction_seq=aatttatatttctatTAttttacttgactatg;read_names=J00121:27:H3GGKBBXX:5:2108:7060:4444,J00121:27:H3GGKBBXX:5:2202:25175:19162,J00121:27:H3GGKBBXX:5:1112:21856:16788,J00121:27:H3GGKBBXX:5:2216:23622:39893,J00121:27:H3GGKBBXX:5:2223:13474:32965,J00121:27:H3GGKBBXX:5:1114:3173:22713,J00121:27:H3GGKBBXX:5:1209:21755:36200,J00121:27:H3GGKBBXX:5:2119:3863:22397,J00121:27:H3GGKBBXX:5:2222:14641:33193,J00121:27:H3GGKBBXX:5:2101:12987:49177,J00121:27:H3GGKBBXX:5:1203:13677:18405,J00121:27:H3GGKBBXX:5:1222:11688:2967,J00121:27:H3GGKBBXX:5:2204:9222:26828,J00121:27:H3GGKBBXX:5:2203:7293:45607,J00121:27:H3GGKBBXX:5:2113:17685:25281,J00121:27:H3GGKBBXX:5:2107:19492:20533,J00121:27:H3GGKBBXX:5:1213:9211:21008,J00121:27:H3GGKBBXX:5:2213:18304:11266,J00121:27:H3GGKBBXX:5:2119:5802:37466,J00121:27:H3GGKBBXX:5:2228:30015:13728,J00121:27:H3GGKBBXX:5:2117:13301:4215,J00121:27:H3GGKBBXX:5:2217:30198:39295,J00121:27:H3GGKBBXX:5:1126:6005:5112,J00121:27:H3GGKBBXX:5:2220:10683:41809,J00121:27:H3GGKBBXX:5:2119:6096:35233,J00121:27:H3GGKBBXX:5:1212:30543:29413,J00121:27:H3GGKBBXX:5:1223:9222:23698,J00121:27:H3GGKBBXX:5:2212:2432:42108,J00121:27:H3GGKBBXX:5:2215:7638:42724,J00121:27:H3GGKBBXX:5:1114:21004:14115,J00121:27:H3GGKBBXX:5:2209:26200:9965,J00121:27:H3GGKBBXX:5:2121:2656:40280,J00121:27:H3GGKBBXX:5:2128:6857:43163,J00121:27:H3GGKBBXX:5:1124:11221:7644,J00121:27:H3GGKBBXX:5:2214:5548:32279,J00121:27:H3GGKBBXX:5:1107:23794:26652,J00121:27:H3GGKBBXX:5:2209:26453:10053,J00121:27:H3GGKBBXX:5:2228:21450:43761,J00121:27:H3GGKBBXX:5:1202:16325:17368,J00121:27:H3GGKBBXX:5:1228:28351:9965,J00121:27:H3GGKBBXX:5:1225:29447:34688,J00121:27:H3GGKBBXX:5:2108:19238:45590,J00121:27:H3GGKBBXX:5:1217:8318:6976,J00121:27:H3GGKBBXX:5:1215:19786:36974,J00121:27:H3GGKBBXX:5:1128:32502:5235,J00121:27:H3GGKBBXX:5:1124:11292:7732,J00121:27:H3GGKBBXX:5:2107:8552:29571,J00121:27:H3GGKBBXX:5:1108:17726:17368,J00121:27:H3GGKBBXX:5:1120:10368:9192,J00121:27:H3GGKBBXX:5:1227:11982:14801,J00121:27:H3GGKBBXX:5:1217:29569:10985,J00121:27:H3GGKBBXX:5:2113:25469:1209,J00121:27:H3GGKBBXX:5:1214:21440:5798,J00121:27:H3GGKBBXX:5:1102:13261:47225;sequence=TACAGCTAAAATAATTGAAATTCAATTCAATTATAATATGAATAAAATGTGCTTTTAATTAATTTCCATAAATCAAGCT;start=38570;subtype=IES;support_ref=0;support_variant=54;type=IES;
scaffold51_125_with_IES	MILORD	internal_eliminated_sequence	39763	40147	.	.	.	ID=MILORD.125.39763.40147;Name=MILORD.125.39763.40147;bounded_by_ta=TRUE;common_boundary=Both;end=40147;ies_id=IESPGM.PTET51.1.125.38726;ies_left_dist=0;ies_min_dist=0;ies_right_dist=0;junction_seq=tcaatggctcgttgcTAcaatagtgcttagaa;read_names=J00121:27:H3GGKBBXX:5:2214:13626:36042,J00121:27:H3GGKBBXX:5:1206:11972:30784,J00121:27:H3GGKBBXX:5:1210:2920:48192,J00121:27:H3GGKBBXX:5:1121:8349:41211,J00121:27:H3GGKBBXX:5:1111:15666:38943,J00121:27:H3GGKBBXX:5:1118:8897:19337,J00121:27:H3GGKBBXX:5:1217:2290:26670,J00121:27:H3GGKBBXX:5:1113:29214:12163,J00121:27:H3GGKBBXX:5:1109:13119:39453,J00121:27:H3GGKBBXX:5:2119:31213:34793,J00121:27:H3GGKBBXX:5:1221:5223:41528,J00121:27:H3GGKBBXX:5:2225:28138:21518,J00121:27:H3GGKBBXX:5:2218:26555:16665,J00121:27:H3GGKBBXX:5:1219:18101:18124,J00121:27:H3GGKBBXX:5:1112:26129:12585,J00121:27:H3GGKBBXX:5:2109:29751:7468,J00121:27:H3GGKBBXX:5:1225:18984:16102,J00121:27:H3GGKBBXX:5:1221:10977:39400,J00121:27:H3GGKBBXX:5:2104:11728:35426,J00121:27:H3GGKBBXX:5:1126:18375:14062,J00121:27:H3GGKBBXX:5:1108:27884:13552,J00121:27:H3GGKBBXX:5:2126:9201:35303,J00121:27:H3GGKBBXX:5:1206:21024:39154,J00121:27:H3GGKBBXX:5:1128:18690:23681,J00121:27:H3GGKBBXX:5:2228:6137:46451,J00121:27:H3GGKBBXX:5:2104:18862:24612,J00121:27:H3GGKBBXX:5:1209:8714:5868,J00121:27:H3GGKBBXX:5:1120:11251:45010,J00121:27:H3GGKBBXX:5:2116:20933:24753,J00121:27:H3GGKBBXX:5:2220:29021:10880,J00121:27:H3GGKBBXX:5:2119:25175:19795,J00121:27:H3GGKBBXX:5:1225:18781:47682,J00121:27:H3GGKBBXX:5:2108:12520:40631,J00121:27:H3GGKBBXX:5:1208:7222:8242,J00121:27:H3GGKBBXX:5:2120:28361:10792,J00121:27:H3GGKBBXX:5:1211:25357:40543,J00121:27:H3GGKBBXX:5:2125:12976:38996,J00121:27:H3GGKBBXX:5:1121:10825:22467,J00121:27:H3GGKBBXX:5:1211:8927:41792,J00121:27:H3GGKBBXX:5:2211:3772:34477,J00121:27:H3GGKBBXX:5:1214:28341:29290,J00121:27:H3GGKBBXX:5:1226:25398:35022,J00121:27:H3GGKBBXX:5:2115:24951:47964,J00121:27:H3GGKBBXX:5:1124:24576:45731,J00121:27:H3GGKBBXX:5:2104:3762:6079,J00121:27:H3GGKBBXX:5:1201:30147:15961,J00121:27:H3GGKBBXX:5:1206:20608:27778,J00121:27:H3GGKBBXX:5:1110:7405:20304,J00121:27:H3GGKBBXX:5:1211:8471:30943,J00121:27:H3GGKBBXX:5:2113:28615:37923,J00121:27:H3GGKBBXX:5:1208:17797:47630,J00121:27:H3GGKBBXX:5:1215:10866:30907,J00121:27:H3GGKBBXX:5:2116:9049:30538,J00121:27:H3GGKBBXX:5:2104:23094:6906,J00121:27:H3GGKBBXX:5:1124:16701:24771,J00121:27:H3GGKBBXX:5:2215:2798:23962,J00121:27:H3GGKBBXX:5:1207:24231:12603,J00121:27:H3GGKBBXX:5:1104:14884:31540,J00121:27:H3GGKBBXX:5:1206:20161:21201,J00121:27:H3GGKBBXX:5:2206:22384:26705,J00121:27:H3GGKBBXX:5:1209:17908:4532,J00121:27:H3GGKBBXX:5:1226:28087:7117,J00121:27:H3GGKBBXX:5:1125:18507:14607,J00121:27:H3GGKBBXX:5:1127:30807:40561,J00121:27:H3GGKBBXX:5:2223:4990:28217;sequence=TATTGTCAAGTTAAAATTATAAATTTGTATTATTTTATTATCTCAATTAAACAATTTTTCTTAAAAGTCGAAGCTAATAAATAAAGGTTAGTAGATGAAAAGTATGTAGCAGTTAGAAAGATTGAAATTAATTTAAGAGCAGATTTTATTTATAATTAATTGAAGGCATACTTCCTTAAGTTTAAGAAGAGTGGAAGATTGATCCGATTGATTTTATGTAATTTTAATTTAGTTATGTTATATATTTATAAAATTATATCTTAACATTTCTGATATATACCTTAATTAAGGTAACTAAAACATAAAAATTTCTTATATTAAAATAATAAGATCTAAGACGGTATATAATATATATACACATCGGAATTGTAATCTGATTTTACAT;start=39763;subtype=IES;support_ref=2;support_variant=65;type=IES;
scaffold51_125_with_IES	MILORD	internal_eliminated_sequence	41023	41069	.	.	.	ID=MILORD.125.41023.41069;Name=MILORD.125.41023.41069;bounded_by_ta=TRUE;common_boundary=Both;end=41069;ies_id=IESPGM.PTET51.1.125.39601;ies_left_dist=0;ies_min_dist=0;ies_right_dist=0;junction_seq=gggggagatctaagaTAccatattggaaaaat;read_names=J00121:27:H3GGKBBXX:5:1113:20618:24314,J00121:27:H3GGKBBXX:5:1106:3336:32701,J00121:27:H3GGKBBXX:5:1111:8958:10651,J00121:27:H3GGKBBXX:5:2128:29802:13183,J00121:27:H3GGKBBXX:5:2223:9394:10000,J00121:27:H3GGKBBXX:5:2227:26737:10335,J00121:27:H3GGKBBXX:5:2211:13382:17966,J00121:27:H3GGKBBXX:5:1219:13535:37044,J00121:27:H3GGKBBXX:5:1102:20040:32068,J00121:27:H3GGKBBXX:5:2116:7121:6378,J00121:27:H3GGKBBXX:5:1212:21876:4760,J00121:27:H3GGKBBXX:5:1112:4746:7257,J00121:27:H3GGKBBXX:5:2216:15524:13904,J00121:27:H3GGKBBXX:5:2109:7578:37343,J00121:27:H3GGKBBXX:5:1221:22901:11390,J00121:27:H3GGKBBXX:5:2110:14925:18775,J00121:27:H3GGKBBXX:5:1118:16183:29466,J00121:27:H3GGKBBXX:5:1210:18051:2141,J00121:27:H3GGKBBXX:5:1214:12307:27145,J00121:27:H3GGKBBXX:5:1127:15392:23241,J00121:27:H3GGKBBXX:5:2215:9181:27742,J00121:27:H3GGKBBXX:5:1214:23277:15768,J00121:27:H3GGKBBXX:5:1219:4452:19513,J00121:27:H3GGKBBXX:5:1209:10399:35339,J00121:27:H3GGKBBXX:5:2227:15970:36411,J00121:27:H3GGKBBXX:5:1205:6319:18599,J00121:27:H3GGKBBXX:5:1117:10521:30485,J00121:27:H3GGKBBXX:5:1120:24941:25826,J00121:27:H3GGKBBXX:5:1209:15767:36552,J00121:27:H3GGKBBXX:5:1228:21755:6800,J00121:27:H3GGKBBXX:5:2228:21826:4637,J00121:27:H3GGKBBXX:5:1219:4350:19443,J00121:27:H3GGKBBXX:5:2211:10348:27619,J00121:27:H3GGKBBXX:5:1217:25540:6501,J00121:27:H3GGKBBXX:5:1110:24819:45484,J00121:27:H3GGKBBXX:5:1115:26778:14449,J00121:27:H3GGKBBXX:5:2120:19258:20937,J00121:27:H3GGKBBXX:5:2204:29863:46311,J00121:27:H3GGKBBXX:5:2111:20791:19337,J00121:27:H3GGKBBXX:5:2212:31680:22344,J00121:27:H3GGKBBXX:5:1219:27783:14889,J00121:27:H3GGKBBXX:5:2222:12723:40948,J00121:27:H3GGKBBXX:5:1128:26321:26459,J00121:27:H3GGKBBXX:5:1124:14793:29659,J00121:27:H3GGKBBXX:5:2106:15635:33651,J00121:27:H3GGKBBXX:5:1126:5690:44799,J00121:27:H3GGKBBXX:5:2227:24738:22520,J00121:27:H3GGKBBXX:5:2228:9110:9754;sequence=TACACTTGAAATTCTCTATTGATAATTATAAGAATTAGTAATCACAA;start=41023;subtype=IES;support_ref=3;support_variant=48;type=IES;
scaffold51_125_with_IES	MILORD	internal_eliminated_sequence	41575	41602	.	.	.	ID=MILORD.125.41575.41602;Name=MILORD.125.41575.41602;bounded_by_ta=TRUE;common_boundary=Both;end=41602;ies_id=IESPGM.PTET51.1.125.40106;ies_left_dist=0;ies_min_dist=0;ies_right_dist=0;junction_seq=atcagaaataccggaTAattggtctctagaat;read_names=J00121:27:H3GGKBBXX:5:1220:16995:18107,J00121:27:H3GGKBBXX:5:1104:23571:2492,J00121:27:H3GGKBBXX:5:1117:5071:38275,J00121:27:H3GGKBBXX:5:1128:32278:28270,J00121:27:H3GGKBBXX:5:2203:5325:16207,J00121:27:H3GGKBBXX:5:1120:23602:34371,J00121:27:H3GGKBBXX:5:1227:12327:45748,J00121:27:H3GGKBBXX:5:1121:18528:18863,J00121:27:H3GGKBBXX:5:1209:20659:35356,J00121:27:H3GGKBBXX:5:1128:26616:33721,J00121:27:H3GGKBBXX:5:1208:7446:29448,J00121:27:H3GGKBBXX:5:2221:24079:27250,J00121:27:H3GGKBBXX:5:1207:24657:47594,J00121:27:H3GGKBBXX:5:2121:11617:33721,J00121:27:H3GGKBBXX:5:1222:29315:31857,J00121:27:H3GGKBBXX:5:1117:4838:38785,J00121:27:H3GGKBBXX:5:2115:11424:14748,J00121:27:H3GGKBBXX:5:1222:19086:20674,J00121:27:H3GGKBBXX:5:2106:11160:37150,J00121:27:H3GGKBBXX:5:2216:25834:15346,J00121:27:H3GGKBBXX:5:2101:25510:13799,J00121:27:H3GGKBBXX:5:2201:18416:9420,J00121:27:H3GGKBBXX:5:1120:10876:42425,J00121:27:H3GGKBBXX:5:2126:9983:38381,J00121:27:H3GGKBBXX:5:2206:14742:23417,J00121:27:H3GGKBBXX:5:1206:8044:11917,J00121:27:H3GGKBBXX:5:2107:30685:35110,J00121:27:H3GGKBBXX:5:1103:8937:38855,J00121:27:H3GGKBBXX:5:1218:17218:42724,J00121:27:H3GGKBBXX:5:2218:23906:39330,J00121:27:H3GGKBBXX:5:2207:29102:34899,J00121:27:H3GGKBBXX:5:1223:11434:16876,J00121:27:H3GGKBBXX:5:1113:21734:27443,J00121:27:H3GGKBBXX:5:1101:27306:46944,J00121:27:H3GGKBBXX:5:1228:5964:47946,J00121:27:H3GGKBBXX:5:1223:11393:16911,J00121:27:H3GGKBBXX:5:2118:9597:49036,J00121:27:H3GGKBBXX:5:1118:31223:14273,J00121:27:H3GGKBBXX:5:2118:15270:42231,J00121:27:H3GGKBBXX:5:1212:13047:30995,J00121:27:H3GGKBBXX:5:2217:2859:16120,J00121:27:H3GGKBBXX:5:2120:27042:3477,J00121:27:H3GGKBBXX:5:2120:19065:5728,J00121:27:H3GGKBBXX:5:2126:17756:32930,J00121:27:H3GGKBBXX:5:1215:10937:3354,J00121:27:H3GGKBBXX:5:1205:11231:24437,J00121:27:H3GGKBBXX:5:1123:29488:28182,J00121:27:H3GGKBBXX:5:1209:5497:10282,J00121:27:H3GGKBBXX:5:2217:20070:2897,J00121:27:H3GGKBBXX:5:1105:23317:28252,J00121:27:H3GGKBBXX:5:1101:18193:29606,J00121:27:H3GGKBBXX:5:2115:27438:29167,J00121:27:H3GGKBBXX:5:2122:11677:47577,J00121:27:H3GGKBBXX:5:2206:28118:33932,J00121:27:H3GGKBBXX:5:2224:21826:7451,J00121:27:H3GGKBBXX:5:1213:4198:32930,J00121:27:H3GGKBBXX:5:2123:8714:22256,J00121:27:H3GGKBBXX:5:2228:19522:19355,J00121:27:H3GGKBBXX:5:2102:24911:17614,J00121:27:H3GGKBBXX:5:1123:9841:8805,J00121:27:H3GGKBBXX:5:2103:12581:19636,J00121:27:H3GGKBBXX:5:1107:5832:18318,J00121:27:H3GGKBBXX:5:1119:3742:30626,J00121:27:H3GGKBBXX:5:2207:14681:44482,J00121:27:H3GGKBBXX:5:1207:15229:3231,J00121:27:H3GGKBBXX:5:1224:28858:26142,J00121:27:H3GGKBBXX:5:2225:19238:8981,J00121:27:H3GGKBBXX:5:2128:5964:37220,J00121:27:H3GGKBBXX:5:2105:7162:10352,J00121:27:H3GGKBBXX:5:1127:22100:21324,J00121:27:H3GGKBBXX:5:1212:7486:35884,J00121:27:H3GGKBBXX:5:2228:24211:5288;sequence=TATAGTGTTTGAAATGGCATTTATTCTA;start=41575;subtype=IES;support_ref=3;support_variant=72;type=IES;
scaffold51_125_with_IES	MILORD	internal_eliminated_sequence	42293	42370	.	.	.	ID=MILORD.125.42293.42370;Name=MILORD.125.42293.42370;bounded_by_ta=TRUE;common_boundary=Both;end=42370;ies_id=IESPGM.PTET51.1.125.40796;ies_left_dist=0;ies_min_dist=0;ies_right_dist=0;junction_seq=ctttatgtaacatatTAtttcaatttaaagag;read_names=J00121:27:H3GGKBBXX:5:1205:11272:45291,J00121:27:H3GGKBBXX:5:1210:7730:13623,J00121:27:H3GGKBBXX:5:2110:14600:34741,J00121:27:H3GGKBBXX:5:2104:20395:45660,J00121:27:H3GGKBBXX:5:2223:27539:15205,J00121:27:H3GGKBBXX:5:1109:21085:33949,J00121:27:H3GGKBBXX:5:2228:7841:9174,J00121:27:H3GGKBBXX:5:2120:5477:28252,J00121:27:H3GGKBBXX:5:1126:18294:2985,J00121:27:H3GGKBBXX:5:1113:19360:27479,J00121:27:H3GGKBBXX:5:2101:14265:26635,J00121:27:H3GGKBBXX:5:1112:26646:7363,J00121:27:H3GGKBBXX:5:1119:13078:40649,J00121:27:H3GGKBBXX:5:2201:3336:36745,J00121:27:H3GGKBBXX:5:2228:28858:32297,J00121:27:H3GGKBBXX:5:1107:25489:30820,J00121:27:H3GGKBBXX:5:1121:4452:7556,J00121:27:H3GGKBBXX:5:1204:29731:20304,J00121:27:H3GGKBBXX:5:1213:26961:6888,J00121:27:H3GGKBBXX:5:1225:29356:12445,J00121:27:H3GGKBBXX:5:1204:19289:46909,J00121:27:H3GGKBBXX:5:2120:22394:30204,J00121:27:H3GGKBBXX:5:1120:17462:43568,J00121:27:H3GGKBBXX:5:2205:26616:17474,J00121:27:H3GGKBBXX:5:1106:15077:30890,J00121:27:H3GGKBBXX:5:1106:26697:8365,J00121:27:H3GGKBBXX:5:1208:22709:16682,J00121:27:H3GGKBBXX:5:2215:22495:15750,J00121:27:H3GGKBBXX:5:2118:3894:36411,J00121:27:H3GGKBBXX:5:2110:23734:43497,J00121:27:H3GGKBBXX:5:2104:18304:16858,J00121:27:H3GGKBBXX:5:2214:10815:16225,J00121:27:H3GGKBBXX:5:1112:26514:7310,J00121:27:H3GGKBBXX:5:1205:9526:40086,J00121:27:H3GGKBBXX:5:1228:28960:16999,J00121:27:H3GGKBBXX:5:1118:16417:24032,J00121:27:H3GGKBBXX:5:2111:5213:20762,J00121:27:H3GGKBBXX:5:2224:19644:48860,J00121:27:H3GGKBBXX:5:2126:14478:16313,J00121:27:H3GGKBBXX:5:1106:7547:33000,J00121:27:H3GGKBBXX:5:2116:13078:9666,J00121:27:H3GGKBBXX:5:1216:22364:24700,J00121:27:H3GGKBBXX:5:1113:14174:10229,J00121:27:H3GGKBBXX:5:2110:5294:18300,J00121:27:H3GGKBBXX:5:1224:6329:16260,J00121:27:H3GGKBBXX:5:1205:17046:2158,J00121:27:H3GGKBBXX:5:2105:12885:12005,J00121:27:H3GGKBBXX:5:1112:9973:44799,J00121:27:H3GGKBBXX:5:2119:14884:23979,J00121:27:H3GGKBBXX:5:1110:12307:21553,J00121:27:H3GGKBBXX:5:2104:32065:21606,J00121:27:H3GGKBBXX:5:2216:29447:34125,J00121:27:H3GGKBBXX:5:1115:5284:33088,J00121:27:H3GGKBBXX:5:2107:28158:8893,J00121:27:H3GGKBBXX:5:1222:26859:40438,J00121:27:H3GGKBBXX:5:1109:8359:43902,J00121:27:H3GGKBBXX:5:1109:25915:17034,J00121:27:H3GGKBBXX:5:2207:25550:43234,J00121:27:H3GGKBBXX:5:2211:13453:47489,J00121:27:H3GGKBBXX:5:1113:21349:40209,J00121:27:H3GGKBBXX:5:1203:21826:6290,J00121:27:H3GGKBBXX:5:1202:21927:15223,J00121:27:H3GGKBBXX:5:1112:28452:44675,J00121:27:H3GGKBBXX:5:1127:13910:42864,J00121:27:H3GGKBBXX:5:1223:30919:29079,J00121:27:H3GGKBBXX:5:1121:7943:15574,J00121:27:H3GGKBBXX:5:1128:17320:43497;sequence=TACACTAAAATATTTAGAGATTATCACTTCAAAATATATTATATATTTTCACATTTTTAAAATTGCTAAAATCAATTA;start=42293;subtype=IES;support_ref=0;support_variant=67;type=IES;
scaffold51_125_with_IES	MILORD	internal_eliminated_sequence	44957	44983	.	.	.	ID=MILORD.125.44957.44983;Name=MILORD.125.44957.44983;bounded_by_ta=TRUE;common_boundary=Both;end=44983;ies_id=IESPGM.PTET51.1.125.43382;ies_left_dist=0;ies_min_dist=0;ies_right_dist=0;junction_seq=tttatagagatactgTActggtattccaaata;read_names=J00121:27:H3GGKBBXX:5:1222:20912:18634,J00121:27:H3GGKBBXX:5:1106:23916:18071,J00121:27:H3GGKBBXX:5:1210:18467:3916,J00121:27:H3GGKBBXX:5:2222:18893:31734,J00121:27:H3GGKBBXX:5:2128:18568:21606,J00121:27:H3GGKBBXX:5:1118:10561:19162,J00121:27:H3GGKBBXX:5:2106:25459:43990,J00121:27:H3GGKBBXX:5:1201:10389:11829,J00121:27:H3GGKBBXX:5:1126:8775:40438,J00121:27:H3GGKBBXX:5:1121:26829:13130,J00121:27:H3GGKBBXX:5:2228:10896:23048,J00121:27:H3GGKBBXX:5:2219:14539:12234,J00121:27:H3GGKBBXX:5:2106:12215:4163,J00121:27:H3GGKBBXX:5:2226:28280:41387,J00121:27:H3GGKBBXX:5:2210:19096:22942,J00121:27:H3GGKBBXX:5:1114:22648:15065,J00121:27:H3GGKBBXX:5:1112:3488:26424,J00121:27:H3GGKBBXX:5:1125:27742:5147,J00121:27:H3GGKBBXX:5:1202:8146:16489,J00121:27:H3GGKBBXX:5:2121:28168:43937,J00121:27:H3GGKBBXX:5:2204:16721:36728,J00121:27:H3GGKBBXX:5:2219:31568:31787,J00121:27:H3GGKBBXX:5:1226:24089:22520,J00121:27:H3GGKBBXX:5:1116:9333:17983,J00121:27:H3GGKBBXX:5:1227:25002:10809,J00121:27:H3GGKBBXX:5:2222:11830:25298,J00121:27:H3GGKBBXX:5:1215:6573:1420,J00121:27:H3GGKBBXX:5:1117:22891:30855,J00121:27:H3GGKBBXX:5:2104:4827:18124,J00121:27:H3GGKBBXX:5:1228:18933:1384,J00121:27:H3GGKBBXX:5:2111:12286:31716,J00121:27:H3GGKBBXX:5:1206:6532:22309,J00121:27:H3GGKBBXX:5:1217:6502:20392,J00121:27:H3GGKBBXX:5:1208:23460:3424,J00121:27:H3GGKBBXX:5:2211:8795:30978,J00121:27:H3GGKBBXX:5:1209:24231:39998,J00121:27:H3GGKBBXX:5:1108:7162:43585,J00121:27:H3GGKBBXX:5:1222:16498:47137,J00121:27:H3GGKBBXX:5:1203:6715:9297,J00121:27:H3GGKBBXX:5:1218:13880:20937,J00121:27:H3GGKBBXX:5:1114:26677:2985,J00121:27:H3GGKBBXX:5:2204:4046:2809,J00121:27:H3GGKBBXX:5:1117:23531:35620,J00121:27:H3GGKBBXX:5:1101:11414:2105,J00121:27:H3GGKBBXX:5:1209:28757:30749,J00121:27:H3GGKBBXX:5:2215:23389:9139,J00121:27:H3GGKBBXX:5:1226:12743:45484,J00121:27:H3GGKBBXX:5:1222:16396:47102,J00121:27:H3GGKBBXX:5:1203:6705:9244,J00121:27:H3GGKBBXX:5:2219:23317:41581,J00121:27:H3GGKBBXX:5:2201:28808:24050,J00121:27:H3GGKBBXX:5:1221:24474:47876,J00121:27:H3GGKBBXX:5:2219:14397:10897,J00121:27:H3GGKBBXX:5:1211:22029:34600,J00121:27:H3GGKBBXX:5:2119:19319:19531;sequence=TATGACAAATTAAATAAATCCTTATTA;start=44957;subtype=IES;support_ref=6;support_variant=55;type=IES;
scaffold51_125_with_IES	MILORD	internal_eliminated_sequence	45179	45265	.	.	.	ID=MILORD.125.45179.45265;Name=MILORD.125.45179.45265;bounded_by_ta=TRUE;common_boundary=Both;end=45265;ies_id=IESPGM.PTET51.1.125.43577;ies_left_dist=0;ies_min_dist=0;ies_right_dist=0;junction_seq=ttataatcaagaggaTAttcaaaatatcgaaa;read_names=J00121:27:H3GGKBBXX:5:1102:8663:9614,J00121:27:H3GGKBBXX:5:2205:16924:48227,J00121:27:H3GGKBBXX:5:2223:27681:37677,J00121:27:H3GGKBBXX:5:1218:15676:5341,J00121:27:H3GGKBBXX:5:2226:5741:5147,J00121:27:H3GGKBBXX:5:1102:11373:35057,J00121:27:H3GGKBBXX:5:1203:18101:16893,J00121:27:H3GGKBBXX:5:2124:21968:37941,J00121:27:H3GGKBBXX:5:2111:12895:10440,J00121:27:H3GGKBBXX:5:2111:27022:17790,J00121:27:H3GGKBBXX:5:1221:16843:36376,J00121:27:H3GGKBBXX:5:1201:3417:39172,J00121:27:H3GGKBBXX:5:2116:12916:23276,J00121:27:H3GGKBBXX:5:1121:13240:9631,J00121:27:H3GGKBBXX:5:2226:27600:48438,J00121:27:H3GGKBBXX:5:1209:19664:27268,J00121:27:H3GGKBBXX:5:1220:23926:26283,J00121:27:H3GGKBBXX:5:2225:13707:43497,J00121:27:H3GGKBBXX:5:2227:16853:35233,J00121:27:H3GGKBBXX:5:1102:8349:10510,J00121:27:H3GGKBBXX:5:2201:13768:19935,J00121:27:H3GGKBBXX:5:1204:3102:26635,J00121:27:H3GGKBBXX:5:1215:9374:16084,J00121:27:H3GGKBBXX:5:2208:18558:7556,J00121:27:H3GGKBBXX:5:1123:9871:40297,J00121:27:H3GGKBBXX:5:1227:26534:11425,J00121:27:H3GGKBBXX:5:1203:21978:3389,J00121:27:H3GGKBBXX:5:2216:7253:47823,J00121:27:H3GGKBBXX:5:2121:29802:29079,J00121:27:H3GGKBBXX:5:1101:19045:41809,J00121:27:H3GGKBBXX:5:2208:30076:33176,J00121:27:H3GGKBBXX:5:1201:3478:38855,J00121:27:H3GGKBBXX:5:2224:2219:22080,J00121:27:H3GGKBBXX:5:1217:11789:17315,J00121:27:H3GGKBBXX:5:1119:15727:28639,J00121:27:H3GGKBBXX:5:2216:1874:1402,J00121:27:H3GGKBBXX:5:2227:16792:35198,J00121:27:H3GGKBBXX:5:1117:9557:36939,J00121:27:H3GGKBBXX:5:2222:14458:34952,J00121:27:H3GGKBBXX:5:2224:2199:22080,J00121:27:H3GGKBBXX:5:2102:9567:11108,J00121:27:H3GGKBBXX:5:2214:5548:5868,J00121:27:H3GGKBBXX:5:1221:11079:15909,J00121:27:H3GGKBBXX:5:1221:18649:19707,J00121:27:H3GGKBBXX:5:1111:8400:5534,J00121:27:H3GGKBBXX:5:2128:26788:21711,J00121:27:H3GGKBBXX:5:2224:10531:24841,J00121:27:H3GGKBBXX:5:1117:23033:47313,J00121:27:H3GGKBBXX:5:1220:9820:31910,J00121:27:H3GGKBBXX:5:1213:6634:44113,J00121:27:H3GGKBBXX:5:1208:25621:20955,J00121:27:H3GGKBBXX:5:2223:5446:28833,J00121:27:H3GGKBBXX:5:2103:4310:45185,J00121:27:H3GGKBBXX:5:2202:8217:28147,J00121:27:H3GGKBBXX:5:2128:16873:31400,J00121:27:H3GGKBBXX:5:1104:12317:28112,J00121:27:H3GGKBBXX:5:1128:16376:37572,J00121:27:H3GGKBBXX:5:2207:13961:27197,J00121:27:H3GGKBBXX:5:2123:23297:28674,J00121:27:H3GGKBBXX:5:1204:11911:20726,J00121:27:H3GGKBBXX:5:2217:16549:22960,J00121:27:H3GGKBBXX:5:1124:5030:43691,J00121:27:H3GGKBBXX:5:2207:14245:10528,J00121:27:H3GGKBBXX:5:1112:27275:34512,J00121:27:H3GGKBBXX:5:1121:31142:4813,J00121:27:H3GGKBBXX:5:1114:4452:41704,J00121:27:H3GGKBBXX:5:2201:8369:24226,J00121:27:H3GGKBBXX:5:2212:24647:22186,J00121:27:H3GGKBBXX:5:1201:11911:13095,J00121:27:H3GGKBBXX:5:2125:23855:26371,J00121:27:H3GGKBBXX:5:2218:11769:13271,J00121:27:H3GGKBBXX:5:1217:21755:22485,J00121:27:H3GGKBBXX:5:2223:8095:29589,J00121:27:H3GGKBBXX:5:2222:17432:38381,J00121:27:H3GGKBBXX:5:1108:8329:21025,J00121:27:H3GGKBBXX:5:1208:16011:27127,J00121:27:H3GGKBBXX:5:2217:16833:22960,J00121:27:H3GGKBBXX:5:2207:26626:22872,J00121:27:H3GGKBBXX:5:1216:6583:35163,J00121:27:H3GGKBBXX:5:1127:20669:27602,J00121:27:H3GGKBBXX:5:2108:27833:24296,J00121:27:H3GGKBBXX:5:1227:28808:30274,J00121:27:H3GGKBBXX:5:1125:25824:45889,J00121:27:H3GGKBBXX:5:2120:18659:23557;sequence=TAGACCTGGATATAAAATTATTATGATTTTTTACTTATTTTCAATTTATTAATTCAAAATTATCAGTTAAATTATCTGATATCACTG;start=45179;subtype=IES;support_ref=2;support_variant=84;type=IES;
scaffold51_125_with_IES	MILORD	internal_eliminated_sequence	48176	48201	.	.	.	ID=MILORD.125.48176.48201;Name=MILORD.125.48176.48201;bounded_by_ta=TRUE;common_boundary=Both;end=48201;ies_id=IESPGM.PTET51.1.125.46487;ies_left_dist=0;ies_min_dist=0;ies_right_dist=0;junction_seq=ttaaagtttctctatTAtgcaattaagcctag;read_names=J00121:27:H3GGKBBXX:5:2104:8988:29729,J00121:27:H3GGKBBXX:5:1117:31406:24859,J00121:27:H3GGKBBXX:5:2223:14529:31875,J00121:27:H3GGKBBXX:5:2116:9709:8646,J00121:27:H3GGKBBXX:5:1207:25296:27989,J00121:27:H3GGKBBXX:5:2228:26717:9033,J00121:27:H3GGKBBXX:5:1109:12144:46592,J00121:27:H3GGKBBXX:5:1107:4482:1806,J00121:27:H3GGKBBXX:5:2226:14072:17227,J00121:27:H3GGKBBXX:5:1211:9871:29606,J00121:27:H3GGKBBXX:5:2128:7821:25668,J00121:27:H3GGKBBXX:5:2107:26058:24665,J00121:27:H3GGKBBXX:5:2101:21734:10809,J00121:27:H3GGKBBXX:5:1117:14275:46311,J00121:27:H3GGKBBXX:5:2228:18528:18652,J00121:27:H3GGKBBXX:5:1201:25002:32437,J00121:27:H3GGKBBXX:5:2212:17381:12304,J00121:27:H3GGKBBXX:5:1115:14184:31593,J00121:27:H3GGKBBXX:5:2109:14600:40614,J00121:27:H3GGKBBXX:5:1228:30990:1595,J00121:27:H3GGKBBXX:5:2216:29823:6220,J00121:27:H3GGKBBXX:5:1107:25134:43111,J00121:27:H3GGKBBXX:5:1121:22191:29923,J00121:27:H3GGKBBXX:5:2101:21714:11126,J00121:27:H3GGKBBXX:5:2116:21197:18177,J00121:27:H3GGKBBXX:5:2109:21653:45766,J00121:27:H3GGKBBXX:5:2224:14955:13166,J00121:27:H3GGKBBXX:5:2216:16396:21922,J00121:27:H3GGKBBXX:5:2217:10612:35954,J00121:27:H3GGKBBXX:5:2225:29254:44166,J00121:27:H3GGKBBXX:5:1215:19055:45414,J00121:27:H3GGKBBXX:5:2106:17624:19548,J00121:27:H3GGKBBXX:5:2225:19492:40192,J00121:27:H3GGKBBXX:5:1106:13646:23346,J00121:27:H3GGKBBXX:5:2215:4401:47981,J00121:27:H3GGKBBXX:5:2208:31375:27795,J00121:27:H3GGKBBXX:5:1206:10866:22854,J00121:27:H3GGKBBXX:5:1115:30208:15961,J00121:27:H3GGKBBXX:5:1102:8816:26301,J00121:27:H3GGKBBXX:5:1103:13250:41053,J00121:27:H3GGKBBXX:5:1111:5842:30749,J00121:27:H3GGKBBXX:5:1228:5386:24015,J00121:27:H3GGKBBXX:5:1109:18467:12532,J00121:27:H3GGKBBXX:5:1120:18071:21096,J00121:27:H3GGKBBXX:5:2207:3671:26037,J00121:27:H3GGKBBXX:5:2111:28402:34917,J00121:27:H3GGKBBXX:5:2102:22374:12198,J00121:27:H3GGKBBXX:5:2219:8684:6378,J00121:27:H3GGKBBXX:5:1115:30279:11020,J00121:27:H3GGKBBXX:5:2115:28706:21447,J00121:27:H3GGKBBXX:5:2217:23064:38433,J00121:27:H3GGKBBXX:5:1123:20506:12796,J00121:27:H3GGKBBXX:5:2115:13027:19707,J00121:27:H3GGKBBXX:5:1110:25875:38486,J00121:27:H3GGKBBXX:5:1119:20101:19197,J00121:27:H3GGKBBXX:5:1120:3813:4901,J00121:27:H3GGKBBXX:5:1110:25804:2738,J00121:27:H3GGKBBXX:5:1111:18933:16542,J00121:27:H3GGKBBXX:5:2104:24677:35215;sequence=TACAATTAAAAATCCATAATCTACTA;start=48176;subtype=IES;support_ref=4;support_variant=59;type=IES;
scaffold51_125_with_IES	MILORD	internal_eliminated_sequence	48805	48860	.	.	.	ID=MILORD.125.48805.48860;Name=MILORD.125.48805.48860;bounded_by_ta=TRUE;common_boundary=Both;end=48860;ies_id=IESPGM.PTET51.1.125.47090;ies_left_dist=0;ies_min_dist=0;ies_right_dist=0;junction_seq=attattaagaattgtTAccaaaaaagcctgga;read_names=J00121:27:H3GGKBBXX:5:2210:16701:3178,J00121:27:H3GGKBBXX:5:2125:19664:38205,J00121:27:H3GGKBBXX:5:1119:26575:30345,J00121:27:H3GGKBBXX:5:1207:17482:43990,J00121:27:H3GGKBBXX:5:1226:3194:23944,J00121:27:H3GGKBBXX:5:2223:19816:36605,J00121:27:H3GGKBBXX:5:2201:9749:22889,J00121:27:H3GGKBBXX:5:2219:27935:32525,J00121:27:H3GGKBBXX:5:2108:15960:23979,J00121:27:H3GGKBBXX:5:1203:1813:44939,J00121:27:H3GGKBBXX:5:2225:24282:26054,J00121:27:H3GGKBBXX:5:1121:20547:44412,J00121:27:H3GGKBBXX:5:2208:23754:19935,J00121:27:H3GGKBBXX:5:1113:7902:23452,J00121:27:H3GGKBBXX:5:1121:30594:46803,J00121:27:H3GGKBBXX:5:2228:29163:11899;sequence=TACAGTTGATGTTATTTTTTTTTTGGGATGACAATACAAATTAAATCTAAGAACTG;start=48805;subtype=IES;support_ref=0;support_variant=16;type=IES;
scaffold51_125_with_IES	MILORD	internal_eliminated_sequence	49431	49457	.	.	.	ID=MILORD.125.49431.49457;Name=MILORD.125.49431.49457;bounded_by_ta=TRUE;common_boundary=Both;end=49457;ies_id=IESPGM.PTET51.1.125.47660;ies_left_dist=0;ies_min_dist=0;ies_right_dist=0;junction_seq=tttttcatcgatgagTAtatttttaggtttta;read_names=J00121:27:H3GGKBBXX:5:1119:21389:23716,J00121:27:H3GGKBBXX:5:1228:17777:17737,J00121:27:H3GGKBBXX:5:2215:15168:45291,J00121:27:H3GGKBBXX:5:1120:29579:40508,J00121:27:H3GGKBBXX:5:2223:19847:8348,J00121:27:H3GGKBBXX:5:1210:11332:4848,J00121:27:H3GGKBBXX:5:2217:25408:15909,J00121:27:H3GGKBBXX:5:2218:6360:16102,J00121:27:H3GGKBBXX:5:1203:19370:48386,J00121:27:H3GGKBBXX:5:2206:8714:18951,J00121:27:H3GGKBBXX:5:2208:16559:44078,J00121:27:H3GGKBBXX:5:1110:17229:23153,J00121:27:H3GGKBBXX:5:1114:13179:15785,J00121:27:H3GGKBBXX:5:1116:9820:46610,J00121:27:H3GGKBBXX:5:2120:13149:3178,J00121:27:H3GGKBBXX:5:1106:4959:16876,J00121:27:H3GGKBBXX:5:2225:14905:37589,J00121:27:H3GGKBBXX:5:1207:10287:4233,J00121:27:H3GGKBBXX:5:1210:7466:36200,J00121:27:H3GGKBBXX:5:2210:19563:43445,J00121:27:H3GGKBBXX:5:1204:29031:36851,J00121:27:H3GGKBBXX:5:2122:29762:45678,J00121:27:H3GGKBBXX:5:2209:20161:49019,J00121:27:H3GGKBBXX:5:1114:5396:1806,J00121:27:H3GGKBBXX:5:2118:18802:46170,J00121:27:H3GGKBBXX:5:1209:14346:46680,J00121:27:H3GGKBBXX:5:1116:7162:45836,J00121:27:H3GGKBBXX:5:1116:21887:31505,J00121:27:H3GGKBBXX:5:1228:19015:21746,J00121:27:H3GGKBBXX:5:1222:27488:37624,J00121:27:H3GGKBBXX:5:2115:18761:45150,J00121:27:H3GGKBBXX:5:2205:22922:20252,J00121:27:H3GGKBBXX:5:1114:21491:10880,J00121:27:H3GGKBBXX:5:2226:30959:32560,J00121:27:H3GGKBBXX:5:2105:28463:45924,J00121:27:H3GGKBBXX:5:2213:3792:12427,J00121:27:H3GGKBBXX:5:2108:28473:37677,J00121:27:H3GGKBBXX:5:1113:2615:25861,J00121:27:H3GGKBBXX:5:2217:16538:25052,J00121:27:H3GGKBBXX:5:1108:3437:48913,J00121:27:H3GGKBBXX:5:1103:14174:47436,J00121:27:H3GGKBBXX:5:1105:20070:15592,J00121:27:H3GGKBBXX:5:2219:26727:48438,J00121:27:H3GGKBBXX:5:2123:16041:14027,J00121:27:H3GGKBBXX:5:2107:14103:7961,J00121:27:H3GGKBBXX:5:1119:22800:39383,J00121:27:H3GGKBBXX:5:2123:8968:1982,J00121:27:H3GGKBBXX:5:1108:13464:21623,J00121:27:H3GGKBBXX:5:1126:6167:17843,J00121:27:H3GGKBBXX:5:2107:9039:48210,J00121:27:H3GGKBBXX:5:2113:6238:17438,J00121:27:H3GGKBBXX:5:1222:26179:6132,J00121:27:H3GGKBBXX:5:2107:9080:22960,J00121:27:H3GGKBBXX:5:1102:27488:12515,J00121:27:H3GGKBBXX:5:1101:21927:45221,J00121:27:H3GGKBBXX:5:1107:22293:43146;sequence=TAGAATAGAATACAAGTATATATGCTA;start=49431;subtype=IES;support_ref=6;support_variant=56;type=IES;
scaffold51_125_with_IES	MILORD	internal_eliminated_sequence	49771	49835	.	.	.	ID=MILORD.125.49771.49835;Name=MILORD.125.49771.49835;bounded_by_ta=TRUE;common_boundary=None;end=49835;ies_id=IESPGM.PTET51.1.125.47660;ies_left_dist=-340;ies_min_dist=340;ies_right_dist=-378;junction_seq=gtatttcaattattaTAtccttctttttagcc;read_names=J00121:27:H3GGKBBXX:5:1225:7375:23909;sequence=TACGGCTTATTTCTTTTAATCAATTTATTTTTTCTTTAACTTTTTTATAGCATAAAATTTGTTAG;start=49771;subtype=MAC;support_ref=135;support_variant=1;type=CRYPTIC;
scaffold51_125_with_IES	MILORD	internal_eliminated_sequence	54048	54113	.	.	.	ID=MILORD.125.54048.54113;Name=MILORD.125.54048.54113;bounded_by_ta=TRUE;common_boundary=Both;end=54113;ies_id=IESPGM.PTET51.1.125.52250;ies_left_dist=0;ies_min_dist=0;ies_right_dist=0;junction_seq=tttttttatggtgagTActagaattaggatga;read_names=J00121:27:H3GGKBBXX:5:2102:10379:13922,J00121:27:H3GGKBBXX:5:2114:23043:38293,J00121:27:H3GGKBBXX:5:2207:5457:30538;sequence=TACAGAATAGGAGATTGATTTTTATAAATAGAATTTTAAAAATATAGGAGGTAAACACAAACACTA;start=54048;subtype=IES;support_ref=2;support_variant=3;type=IES;
scaffold51_125_with_IES	MILORD	internal_eliminated_sequence	55994	56022	.	.	.	ID=MILORD.125.55994.56022;Name=MILORD.125.55994.56022;bounded_by_ta=TRUE;common_boundary=Both;end=56022;ies_id=IESPGM.PTET51.1.125.54130;ies_left_dist=0;ies_min_dist=0;ies_right_dist=0;junction_seq=tttaagatctctatgTAcaacacccatagagt;read_names=J00121:27:H3GGKBBXX:5:1117:20912:34706,J00121:27:H3GGKBBXX:5:2224:16386:39066,J00121:27:H3GGKBBXX:5:1127:16721:47032,J00121:27:H3GGKBBXX:5:1128:28371:31558,J00121:27:H3GGKBBXX:5:1206:12165:43216,J00121:27:H3GGKBBXX:5:2119:8379:22239,J00121:27:H3GGKBBXX:5:2226:21197:40086,J00121:27:H3GGKBBXX:5:2210:22242:4163,J00121:27:H3GGKBBXX:5:1108:17929:26934,J00121:27:H3GGKBBXX:5:2227:6969:33615,J00121:27:H3GGKBBXX:5:1120:6025:40174,J00121:27:H3GGKBBXX:5:1202:10937:3670,J00121:27:H3GGKBBXX:5:1213:6593:39647,J00121:27:H3GGKBBXX:5:1210:19492:41704,J00121:27:H3GGKBBXX:5:1213:7030:29536,J00121:27:H3GGKBBXX:5:1227:25743:1683,J00121:27:H3GGKBBXX:5:2113:18487:32050,J00121:27:H3GGKBBXX:5:1123:26534:45783,J00121:27:H3GGKBBXX:5:1212:23805:10000,J00121:27:H3GGKBBXX:5:2227:14286:34618,J00121:27:H3GGKBBXX:5:2202:8308:20111,J00121:27:H3GGKBBXX:5:1110:8917:35761,J00121:27:H3GGKBBXX:5:1218:14539:7029,J00121:27:H3GGKBBXX:5:1207:17908:28903,J00121:27:H3GGKBBXX:5:2201:21268:20762,J00121:27:H3GGKBBXX:5:1108:2788:22116,J00121:27:H3GGKBBXX:5:2119:7649:20902,J00121:27:H3GGKBBXX:5:1225:20364:24683,J00121:27:H3GGKBBXX:5:2110:28371:16858,J00121:27:H3GGKBBXX:5:2118:32065:15381,J00121:27:H3GGKBBXX:5:1207:23571:39066,J00121:27:H3GGKBBXX:5:2223:12317:48227,J00121:27:H3GGKBBXX:5:1219:16863:30995,J00121:27:H3GGKBBXX:5:2117:7141:10598;sequence=TACGATAACATCACTGTGTTACTTATTCA;start=55994;subtype=IES;support_ref=21;support_variant=34;type=IES;
scaffold51_125_with_IES	MILORD	internal_eliminated_sequence	56127	56262	.	.	.	ID=MILORD.125.56127.56262;Name=MILORD.125.56127.56262;bounded_by_ta=TRUE;common_boundary=Both;end=56262;ies_id=IESPGM.PTET51.1.125.54234;ies_left_dist=0;ies_min_dist=0;ies_right_dist=0;junction_seq=gcctctttttcattaTAtaattccttttcaac;read_names=J00121:27:H3GGKBBXX:5:1228:17137:22713,J00121:27:H3GGKBBXX:5:1114:6329:4831,J00121:27:H3GGKBBXX:5:1104:8826:2721,J00121:27:H3GGKBBXX:5:1226:6593:47137,J00121:27:H3GGKBBXX:5:1220:15361:39471,J00121:27:H3GGKBBXX:5:1225:17949:5306,J00121:27:H3GGKBBXX:5:2208:27752:1789,J00121:27:H3GGKBBXX:5:2220:4513:18353,J00121:27:H3GGKBBXX:5:1214:2777:30081,J00121:27:H3GGKBBXX:5:2206:10054:19302,J00121:27:H3GGKBBXX:5:1117:26382:40069,J00121:27:H3GGKBBXX:5:2222:4087:13781,J00121:27:H3GGKBBXX:5:2119:31730:40614,J00121:27:H3GGKBBXX:5:1209:4655:25984,J00121:27:H3GGKBBXX:5:2210:22688:33316,J00121:27:H3GGKBBXX:5:2211:22800:31505,J00121:27:H3GGKBBXX:5:2106:10916:12251,J00121:27:H3GGKBBXX:5:1211:24008:21676,J00121:27:H3GGKBBXX:5:2201:30036:22309,J00121:27:H3GGKBBXX:5:1215:5629:24964,J00121:27:H3GGKBBXX:5:1101:11982:1719,J00121:27:H3GGKBBXX:5:1211:30005:43181,J00121:27:H3GGKBBXX:5:2224:27986:25263,J00121:27:H3GGKBBXX:5:2110:25946:34002,J00121:27:H3GGKBBXX:5:2118:19908:43269,J00121:27:H3GGKBBXX:5:2124:16549:5692,J00121:27:H3GGKBBXX:5:1121:9993:18775,J00121:27:H3GGKBBXX:5:1208:18933:39541,J00121:27:H3GGKBBXX:5:2215:21511:29026,J00121:27:H3GGKBBXX:5:2107:10592:14924,J00121:27:H3GGKBBXX:5:2211:23825:12251,J00121:27:H3GGKBBXX:5:2112:9272:45344,J00121:27:H3GGKBBXX:5:2217:27336:28147,J00121:27:H3GGKBBXX:5:2124:25834:23856;sequence=TATAGGTAGTTTTGATAAGTATTTTAGAATTCCTGTAAGATCTTTAATTATAATTATTTGTGAAAAAGTGAGTATTATTGTCTCAATTAAATCTATGTCAATCAGAAAAACCTTATTTTGAGTATTTTATTAAGTG;start=56127;subtype=IES;support_ref=0;support_variant=34;type=IES;
scaffold51_125_with_IES	MILORD	internal_eliminated_sequence	56719	56886	.	.	.	ID=MILORD.125.56719.56886;Name=MILORD.125.56719.56886;bounded_by_ta=TRUE;common_boundary=Both;end=56886;ies_id=IESPGM.PTET51.1.125.54690;ies_left_dist=0;ies_min_dist=0;ies_right_dist=0;junction_seq=ctccgtaggcattcaTActactttaaaggaag;read_names=J00121:27:H3GGKBBXX:5:1102:25053:12585,J00121:27:H3GGKBBXX:5:1204:4462:41299,J00121:27:H3GGKBBXX:5:1113:26656:1613,J00121:27:H3GGKBBXX:5:2226:32481:24085,J00121:27:H3GGKBBXX:5:2226:6786:15469,J00121:27:H3GGKBBXX:5:1211:25662:28797,J00121:27:H3GGKBBXX:5:1107:3417:47260,J00121:27:H3GGKBBXX:5:2110:3447:15487,J00121:27:H3GGKBBXX:5:2215:7212:3477,J00121:27:H3GGKBBXX:5:2118:24322:32209,J00121:27:H3GGKBBXX:5:2203:16193:46223,J00121:27:H3GGKBBXX:5:2224:29853:35954,J00121:27:H3GGKBBXX:5:1126:8034:18265,J00121:27:H3GGKBBXX:5:2228:30624:42460,J00121:27:H3GGKBBXX:5:1102:24606:24823,J00121:27:H3GGKBBXX:5:1218:26372:47928,J00121:27:H3GGKBBXX:5:2220:31406:47506,J00121:27:H3GGKBBXX:5:2124:8400:30609,J00121:27:H3GGKBBXX:5:2222:22079:43831,J00121:27:H3GGKBBXX:5:1211:16731:29501,J00121:27:H3GGKBBXX:5:1123:27762:33246,J00121:27:H3GGKBBXX:5:2214:29498:11671,J00121:27:H3GGKBBXX:5:1113:30157:34829,J00121:27:H3GGKBBXX:5:1107:28057:48175,J00121:27:H3GGKBBXX:5:2112:24890:40332,J00121:27:H3GGKBBXX:5:1113:4411:36991,J00121:27:H3GGKBBXX:5:2220:7902:42231,J00121:27:H3GGKBBXX:5:1227:28290:41229,J00121:27:H3GGKBBXX:5:1205:27397:11091;sequence=TATAGTGTTTGTATATAAGAATTCAAAAAAAAAAGAAGAGATATTTAGAGTGAAATAAATTTAAATTATTATTGTATTTTTTAATTAATATTTTTAATAATAACAATTATTGACTATTCAACAGATGTCCAAATAACGCTTATTAAAATTTCTTATTTGCACTTTCTA;start=56719;subtype=IES;support_ref=2;support_variant=29;type=IES;
scaffold51_125_with_IES	MILORD	internal_eliminated_sequence	58745	58814	.	.	.	ID=MILORD.125.58745.58814;Name=MILORD.125.58745.58814;bounded_by_ta=TRUE;common_boundary=Both;end=58814;ies_id=IESPGM.PTET51.1.125.56548;ies_left_dist=0;ies_min_dist=0;ies_right_dist=0;junction_seq=aaatggtgaaaattgTAtttagatggaatgga;read_names=J00121:27:H3GGKBBXX:5:1205:6319:48702,J00121:27:H3GGKBBXX:5:2219:10602:1086,J00121:27:H3GGKBBXX:5:1221:4817:47366,J00121:27:H3GGKBBXX:5:1121:26129:37167,J00121:27:H3GGKBBXX:5:2101:4564:26494,J00121:27:H3GGKBBXX:5:1213:18588:10071,J00121:27:H3GGKBBXX:5:1201:13778:18230,J00121:27:H3GGKBBXX:5:1206:7425:33844,J00121:27:H3GGKBBXX:5:1124:13484:7310,J00121:27:H3GGKBBXX:5:2212:5507:30943,J00121:27:H3GGKBBXX:5:1224:24058:9209,J00121:27:H3GGKBBXX:5:2104:32197:6361,J00121:27:H3GGKBBXX:5:2219:26910:10528,J00121:27:H3GGKBBXX:5:1218:18477:16313,J00121:27:H3GGKBBXX:5:2104:19329:42302,J00121:27:H3GGKBBXX:5:2221:2219:33932,J00121:27:H3GGKBBXX:5:1216:11353:20709,J00121:27:H3GGKBBXX:5:1114:7710:31945,J00121:27:H3GGKBBXX:5:1103:25631:29554,J00121:27:H3GGKBBXX:5:2219:20912:14730,J00121:27:H3GGKBBXX:5:2109:25702:37343,J00121:27:H3GGKBBXX:5:1224:29041:4549,J00121:27:H3GGKBBXX:5:1106:12388:17263,J00121:27:H3GGKBBXX:5:1222:4249:19162,J00121:27:H3GGKBBXX:5:1125:28584:7556,J00121:27:H3GGKBBXX:5:2219:25449:14854,J00121:27:H3GGKBBXX:5:2226:8785:13166,J00121:27:H3GGKBBXX:5:2220:15300:46539,J00121:27:H3GGKBBXX:5:1119:23835:20920,J00121:27:H3GGKBBXX:5:1109:10927:29219,J00121:27:H3GGKBBXX:5:2228:13585:30521,J00121:27:H3GGKBBXX:5:1217:13798:5991,J00121:27:H3GGKBBXX:5:2209:23673:34776,J00121:27:H3GGKBBXX:5:2116:29274:27918,J00121:27:H3GGKBBXX:5:1118:11231:5270,J00121:27:H3GGKBBXX:5:1104:4422:28498,J00121:27:H3GGKBBXX:5:2122:8176:23716,J00121:27:H3GGKBBXX:5:1113:5112:48614,J00121:27:H3GGKBBXX:5:2106:4868:44781,J00121:27:H3GGKBBXX:5:1213:22008:43955,J00121:27:H3GGKBBXX:5:1101:29569:17350,J00121:27:H3GGKBBXX:5:1123:20720:16647,J00121:27:H3GGKBBXX:5:2123:4645:11161,J00121:27:H3GGKBBXX:5:1117:3437:37202,J00121:27:H3GGKBBXX:5:1108:24332:32472,J00121:27:H3GGKBBXX:5:2228:6553:7855,J00121:27:H3GGKBBXX:5:2223:15037:16577,J00121:27:H3GGKBBXX:5:1128:7243:10036,J00121:27:H3GGKBBXX:5:2225:22364:16155,J00121:27:H3GGKBBXX:5:2120:31467:46451,J00121:27:H3GGKBBXX:5:2114:13230:41757,J00121:27:H3GGKBBXX:5:1206:12936:44166,J00121:27:H3GGKBBXX:5:2210:15899:5903,J00121:27:H3GGKBBXX:5:2116:8481:29518,J00121:27:H3GGKBBXX:5:2115:8734:45256,J00121:27:H3GGKBBXX:5:1224:29376:12093,J00121:27:H3GGKBBXX:5:2212:5822:27092,J00121:27:H3GGKBBXX:5:2212:11677:5657,J00121:27:H3GGKBBXX:5:1105:29630:14221;sequence=TATAGTCGATTACATATATTATTTGTGTAAATGATGTATCATCTTCTTAAAAAGCATAAAAAACCTATTG;start=58745;subtype=IES;support_ref=2;support_variant=59;type=IES;
scaffold51_125_with_IES	MILORD	internal_eliminated_sequence	59745	59802	.	.	.	ID=MILORD.125.59745.59802;Name=MILORD.125.59745.59802;bounded_by_ta=TRUE;common_boundary=Both;end=59802;ies_id=IESPGM.PTET51.1.125.57478;ies_left_dist=0;ies_min_dist=0;ies_right_dist=0;junction_seq=ttggagtggttcttgTAaataaaagacttgtg;read_names=J00121:27:H3GGKBBXX:5:2108:4391:11565,J00121:27:H3GGKBBXX:5:1216:24413:39928,J00121:27:H3GGKBBXX:5:1120:13220:15926,J00121:27:H3GGKBBXX:5:1220:5812:44166,J00121:27:H3GGKBBXX:5:1227:11058:28780,J00121:27:H3GGKBBXX:5:1116:9678:33949,J00121:27:H3GGKBBXX:5:1107:1113:39189,J00121:27:H3GGKBBXX:5:2224:12428:16840,J00121:27:H3GGKBBXX:5:2122:24769:47788,J00121:27:H3GGKBBXX:5:1207:13951:39207,J00121:27:H3GGKBBXX:5:2214:8207:33299,J00121:27:H3GGKBBXX:5:1116:30787:5218,J00121:27:H3GGKBBXX:5:2228:25266:34020,J00121:27:H3GGKBBXX:5:1119:8186:48034,J00121:27:H3GGKBBXX:5:1107:12337:24595,J00121:27:H3GGKBBXX:5:1126:11870:27690,J00121:27:H3GGKBBXX:5:2104:13575:4549,J00121:27:H3GGKBBXX:5:1211:13047:44218,J00121:27:H3GGKBBXX:5:1226:17594:34618,J00121:27:H3GGKBBXX:5:2110:24485:15047,J00121:27:H3GGKBBXX:5:2222:20070:23153,J00121:27:H3GGKBBXX:5:2225:25073:7521,J00121:27:H3GGKBBXX:5:2207:9080:19654,J00121:27:H3GGKBBXX:5:1222:21947:8998,J00121:27:H3GGKBBXX:5:2205:8491:34424,J00121:27:H3GGKBBXX:5:2119:15280:37290,J00121:27:H3GGKBBXX:5:1220:11119:6132,J00121:27:H3GGKBBXX:5:1109:6421:42900,J00121:27:H3GGKBBXX:5:2126:12083:17720,J00121:27:H3GGKBBXX:5:2113:17158:15082,J00121:27:H3GGKBBXX:5:1120:18051:48280,J00121:27:H3GGKBBXX:5:1115:12337:34090,J00121:27:H3GGKBBXX:5:1213:11799:7732,J00121:27:H3GGKBBXX:5:1218:12185:30696,J00121:27:H3GGKBBXX:5:2113:23703:34899,J00121:27:H3GGKBBXX:5:2124:31720:26951,J00121:27:H3GGKBBXX:5:1114:9962:23048,J00121:27:H3GGKBBXX:5:1212:24688:38293,J00121:27:H3GGKBBXX:5:2218:3315:9631,J00121:27:H3GGKBBXX:5:2111:20862:23610,J00121:27:H3GGKBBXX:5:2206:21633:39225,J00121:27:H3GGKBBXX:5:1124:23997:33897,J00121:27:H3GGKBBXX:5:1115:20212:44148,J00121:27:H3GGKBBXX:5:1218:6025:46961,J00121:27:H3GGKBBXX:5:1208:2554:41862,J00121:27:H3GGKBBXX:5:1108:12195:12814,J00121:27:H3GGKBBXX:5:1227:24748:1156,J00121:27:H3GGKBBXX:5:2227:30482:45168,J00121:27:H3GGKBBXX:5:1122:8055:25509,J00121:27:H3GGKBBXX:5:1227:20892:14379,J00121:27:H3GGKBBXX:5:1221:28118:5376,J00121:27:H3GGKBBXX:5:1215:16681:37114,J00121:27:H3GGKBBXX:5:2212:26768:12321,J00121:27:H3GGKBBXX:5:1210:23916:32947,J00121:27:H3GGKBBXX:5:2110:18416:4778,J00121:27:H3GGKBBXX:5:2208:30431:36534,J00121:27:H3GGKBBXX:5:1210:20415:25052,J00121:27:H3GGKBBXX:5:1110:16346:44939,J00121:27:H3GGKBBXX:5:2220:15788:35989,J00121:27:H3GGKBBXX:5:2225:29782:35092,J00121:27:H3GGKBBXX:5:1109:28473:6484,J00121:27:H3GGKBBXX:5:1212:15493:15574,J00121:27:H3GGKBBXX:5:1124:24677:2897,J00121:27:H3GGKBBXX:5:2217:28178:5692,J00121:27:H3GGKBBXX:5:1127:8927:10000,J00121:27:H3GGKBBXX:5:2210:2290:12427,J00121:27:H3GGKBBXX:5:2225:29264:5464,J00121:27:H3GGKBBXX:5:1215:26017:13869,J00121:27:H3GGKBBXX:5:2109:5041:12726,J00121:27:H3GGKBBXX:5:1210:23926:32965,J00121:27:H3GGKBBXX:5:1101:4452:7486,J00121:27:H3GGKBBXX:5:1107:11079:46680,J00121:27:H3GGKBBXX:5:1211:7831:16471,J00121:27:H3GGKBBXX:5:1208:22627:45273,J00121:27:H3GGKBBXX:5:2108:19948:39611;sequence=TATTGTCTAAATTAAAATCCAATTTTAGTTTAGTAATCTATTAATTTATAACTGACAA;start=59745;subtype=IES;support_ref=2;support_variant=75;type=IES;
scaffold51_125_with_IES	MILORD	internal_eliminated_sequence	60220	60245	.	.	.	ID=MILORD.125.60220.60245;Name=MILORD.125.60220.60245;bounded_by_ta=TRUE;common_boundary=Both;end=60245;ies_id=IESPGM.PTET51.1.125.57895;ies_left_dist=0;ies_min_dist=0;ies_right_dist=0;junction_seq=tgaatttagataatgTActtaaggaacttcaa;read_names=J00121:27:H3GGKBBXX:5:1101:17543:9104,J00121:27:H3GGKBBXX:5:2110:6411:45836,J00121:27:H3GGKBBXX:5:1119:27935:41247,J00121:27:H3GGKBBXX:5:1110:29782:37062,J00121:27:H3GGKBBXX:5:2101:13514:22204,J00121:27:H3GGKBBXX:5:2214:12824:17913,J00121:27:H3GGKBBXX:5:2220:31862:33703,J00121:27:H3GGKBBXX:5:2219:2696:18687,J00121:27:H3GGKBBXX:5:1228:29609:13588,J00121:27:H3GGKBBXX:5:2214:19177:18581,J00121:27:H3GGKBBXX:5:2224:10561:44306,J00121:27:H3GGKBBXX:5:2128:21450:36587,J00121:27:H3GGKBBXX:5:2224:17604:19759,J00121:27:H3GGKBBXX:5:1216:14407:5886,J00121:27:H3GGKBBXX:5:1120:8562:42917,J00121:27:H3GGKBBXX:5:2113:23470:3723,J00121:27:H3GGKBBXX:5:2202:10571:24560,J00121:27:H3GGKBBXX:5:1222:3813:48755,J00121:27:H3GGKBBXX:5:2222:24992:36077,J00121:27:H3GGKBBXX:5:1228:29934:37326,J00121:27:H3GGKBBXX:5:1215:13108:18687,J00121:27:H3GGKBBXX:5:1215:4898:35444,J00121:27:H3GGKBBXX:5:2213:9120:41000,J00121:27:H3GGKBBXX:5:1202:24048:42143,J00121:27:H3GGKBBXX:5:1126:21765:7943,J00121:27:H3GGKBBXX:5:2202:21004:22766,J00121:27:H3GGKBBXX:5:1123:13413:42143,J00121:27:H3GGKBBXX:5:2211:25205:6202,J00121:27:H3GGKBBXX:5:2202:6522:9455,J00121:27:H3GGKBBXX:5:1128:8136:9051,J00121:27:H3GGKBBXX:5:1228:23794:29712,J00121:27:H3GGKBBXX:5:1127:8034:22239,J00121:27:H3GGKBBXX:5:2223:24819:1771,J00121:27:H3GGKBBXX:5:1123:30127:20920,J00121:27:H3GGKBBXX:5:1114:17584:7345,J00121:27:H3GGKBBXX:5:1208:12692:17860,J00121:27:H3GGKBBXX:5:1119:19877:47964,J00121:27:H3GGKBBXX:5:1204:24271:9895,J00121:27:H3GGKBBXX:5:1213:19441:8805,J00121:27:H3GGKBBXX:5:2209:29823:15117,J00121:27:H3GGKBBXX:5:2219:6421:47823,J00121:27:H3GGKBBXX:5:2216:26098:36517,J00121:27:H3GGKBBXX:5:1219:20334:35215,J00121:27:H3GGKBBXX:5:1119:15463:24349,J00121:27:H3GGKBBXX:5:2223:26900:29923,J00121:27:H3GGKBBXX:5:2201:16112:12497,J00121:27:H3GGKBBXX:5:1206:30015:6167,J00121:27:H3GGKBBXX:5:2221:28006:43093,J00121:27:H3GGKBBXX:5:1226:3417:23698,J00121:27:H3GGKBBXX:5:1213:11515:40192,J00121:27:H3GGKBBXX:5:1202:27691:17614,J00121:27:H3GGKBBXX:5:2219:25215:13042,J00121:27:H3GGKBBXX:5:2103:22435:29255,J00121:27:H3GGKBBXX:5:1122:18467:16190,J00121:27:H3GGKBBXX:5:1115:6208:25650,J00121:27:H3GGKBBXX:5:2126:32451:8559,J00121:27:H3GGKBBXX:5:2212:29538:46170,J00121:27:H3GGKBBXX:5:2102:11018:35040,J00121:27:H3GGKBBXX:5:2228:13809:13253,J00121:27:H3GGKBBXX:5:2109:13636:33703,J00121:27:H3GGKBBXX:5:2217:11403:17948,J00121:27:H3GGKBBXX:5:2112:16884:32297,J00121:27:H3GGKBBXX:5:2227:21278:29255,J00121:27:H3GGKBBXX:5:2118:11728:39576,J00121:27:H3GGKBBXX:5:1216:8684:29343;sequence=TAAAGGTAAGTAAGTTGTTGAGCTTA;start=60220;subtype=IES;support_ref=3;support_variant=65;type=IES;
scaffold51_125_with_IES	MILORD	internal_eliminated_sequence	61002	61090	.	.	.	ID=MILORD.125.61002.61090;Name=MILORD.125.61002.61090;bounded_by_ta=TRUE;common_boundary=Both;end=61090;ies_id=IESPGM.PTET51.1.125.58651;ies_left_dist=0;ies_min_dist=0;ies_right_dist=0;junction_seq=caagtgttcatggatTAacaataaatgccttg;read_names=J00121:27:H3GGKBBXX:5:2217:12225:19513,J00121:27:H3GGKBBXX:5:1218:2463:35620,J00121:27:H3GGKBBXX:5:1105:22100:8629,J00121:27:H3GGKBBXX:5:1228:7415:5095,J00121:27:H3GGKBBXX:5:1226:30787:44922,J00121:27:H3GGKBBXX:5:1115:9658:28358,J00121:27:H3GGKBBXX:5:1128:8237:13025,J00121:27:H3GGKBBXX:5:2118:26616:13148,J00121:27:H3GGKBBXX:5:1112:27001:12480,J00121:27:H3GGKBBXX:5:1228:13403:28692,J00121:27:H3GGKBBXX:5:1224:26677:48386,J00121:27:H3GGKBBXX:5:1214:24850:9807,J00121:27:H3GGKBBXX:5:1114:25743:16805,J00121:27:H3GGKBBXX:5:1208:20141:44412,J00121:27:H3GGKBBXX:5:2126:19867:14010,J00121:27:H3GGKBBXX:5:1125:13464:2492,J00121:27:H3GGKBBXX:5:2228:21745:37871,J00121:27:H3GGKBBXX:5:1223:28970:4567,J00121:27:H3GGKBBXX:5:1211:28331:8770,J00121:27:H3GGKBBXX:5:1124:22749:31875,J00121:27:H3GGKBBXX:5:2227:1509:14730,J00121:27:H3GGKBBXX:5:1222:11870:43269,J00121:27:H3GGKBBXX:5:2226:28097:1050,J00121:27:H3GGKBBXX:5:1101:12418:33141,J00121:27:H3GGKBBXX:5:2101:15219:27971,J00121:27:H3GGKBBXX:5:1119:3254:28305,J00121:27:H3GGKBBXX:5:1112:27052:12673,J00121:27:H3GGKBBXX:5:2206:16802:32965;sequence=TACAGATCAGAATAACATTTTTCGGATATTATCATTATTTTATAAATATTTATTAGTATCATAATAATAATAACATTTGTATTCAACTG;start=61002;subtype=IES;support_ref=4;support_variant=28;type=IES;
scaffold51_125_with_IES	MILORD	internal_eliminated_sequence	61406	61433	.	.	.	ID=MILORD.125.61406.61433;Name=MILORD.125.61406.61433;bounded_by_ta=TRUE;common_boundary=Both;end=61433;ies_id=IESPGM.PTET51.1.125.58966;ies_left_dist=0;ies_min_dist=0;ies_right_dist=0;junction_seq=tcaatctaattgcaaTAaaaaaattcaaagtg;read_names=J00121:27:H3GGKBBXX:5:1227:11119:33492,J00121:27:H3GGKBBXX:5:2224:19735:40825,J00121:27:H3GGKBBXX:5:1227:18994:46645,J00121:27:H3GGKBBXX:5:2116:25104:45414,J00121:27:H3GGKBBXX:5:1213:27001:6958,J00121:27:H3GGKBBXX:5:1126:15138:14924,J00121:27:H3GGKBBXX:5:1110:21298:44201,J00121:27:H3GGKBBXX:5:2221:20608:46170,J00121:27:H3GGKBBXX:5:1209:9384:37519,J00121:27:H3GGKBBXX:5:2203:19634:28375,J00121:27:H3GGKBBXX:5:1103:15321:12673,J00121:27:H3GGKBBXX:5:2208:2128:29518,J00121:27:H3GGKBBXX:5:1120:14428:45660,J00121:27:H3GGKBBXX:5:1228:15879:40086,J00121:27:H3GGKBBXX:5:1202:13393:15768,J00121:27:H3GGKBBXX:5:2218:25499:27567,J00121:27:H3GGKBBXX:5:1219:28726:12620,J00121:27:H3GGKBBXX:5:1201:26930:17632,J00121:27:H3GGKBBXX:5:1117:30685:37677,J00121:27:H3GGKBBXX:5:2219:19268:39207,J00121:27:H3GGKBBXX:5:2211:7334:1508,J00121:27:H3GGKBBXX:5:1127:6603:42970,J00121:27:H3GGKBBXX:5:2104:10521:43251,J00121:27:H3GGKBBXX:5:2109:8927:38592,J00121:27:H3GGKBBXX:5:1225:3204:2791,J00121:27:H3GGKBBXX:5:2213:12094:15909,J00121:27:H3GGKBBXX:5:2118:5568:43040,J00121:27:H3GGKBBXX:5:1103:20730:19197,J00121:27:H3GGKBBXX:5:2201:31497:6449,J00121:27:H3GGKBBXX:5:1122:20791:35866,J00121:27:H3GGKBBXX:5:2202:6228:2053,J00121:27:H3GGKBBXX:5:2220:20121:34565,J00121:27:H3GGKBBXX:5:2217:27001:20533,J00121:27:H3GGKBBXX:5:1207:22688:29765,J00121:27:H3GGKBBXX:5:2216:6126:42987,J00121:27:H3GGKBBXX:5:1119:20527:26336,J00121:27:H3GGKBBXX:5:2204:20131:29483,J00121:27:H3GGKBBXX:5:1208:27306:16102,J00121:27:H3GGKBBXX:5:2206:27032:3811,J00121:27:H3GGKBBXX:5:2213:3802:2563,J00121:27:H3GGKBBXX:5:2114:29934:25439,J00121:27:H3GGKBBXX:5:2201:1803:46961,J00121:27:H3GGKBBXX:5:1120:12408:7767,J00121:27:H3GGKBBXX:5:1103:3204:29940,J00121:27:H3GGKBBXX:5:2208:9232:44957,J00121:27:H3GGKBBXX:5:2102:7811:3635;sequence=TACAGTAAAAATTCATTGATTTCCTCTG;start=61406;subtype=IES;support_ref=4;support_variant=46;type=IES;
scaffold51_125_with_IES	MILORD	internal_eliminated_sequence	62034	62131	.	.	.	ID=MILORD.125.62034.62131;Name=MILORD.125.62034.62131;bounded_by_ta=TRUE;common_boundary=Both;end=62131;ies_id=IESPGM.PTET51.1.125.59566;ies_left_dist=0;ies_min_dist=0;ies_right_dist=0;junction_seq=acccggtttggatggTAaatgcagttatgatt;read_names=J00121:27:H3GGKBBXX:5:1110:23967:21817,J00121:27:H3GGKBBXX:5:1223:9140:17051,J00121:27:H3GGKBBXX:5:2217:17898:3283,J00121:27:H3GGKBBXX:5:1213:14001:23188,J00121:27:H3GGKBBXX:5:2101:12236:43128,J00121:27:H3GGKBBXX:5:2123:12154:15100,J00121:27:H3GGKBBXX:5:2202:17452:28393,J00121:27:H3GGKBBXX:5:2121:30462:2615,J00121:27:H3GGKBBXX:5:2104:10531:31312,J00121:27:H3GGKBBXX:5:2123:9252:39928,J00121:27:H3GGKBBXX:5:2102:3630:29694,J00121:27:H3GGKBBXX:5:1201:6492:9016,J00121:27:H3GGKBBXX:5:1227:30117:24419,J00121:27:H3GGKBBXX:5:2204:23500:28780,J00121:27:H3GGKBBXX:5:2110:5446:48350,J00121:27:H3GGKBBXX:5:1119:25033:31540,J00121:27:H3GGKBBXX:5:2222:21288:45238,J00121:27:H3GGKBBXX:5:2103:7527:10000,J00121:27:H3GGKBBXX:5:2208:8318:33281,J00121:27:H3GGKBBXX:5:1111:29376:39488,J00121:27:H3GGKBBXX:5:1215:9140:2352,J00121:27:H3GGKBBXX:5:1207:31872:24507,J00121:27:H3GGKBBXX:5:1222:3265:39049,J00121:27:H3GGKBBXX:5:1123:24251:6097,J00121:27:H3GGKBBXX:5:1101:9688:36534,J00121:27:H3GGKBBXX:5:1126:25753:7926,J00121:27:H3GGKBBXX:5:1121:8572:4602,J00121:27:H3GGKBBXX:5:2226:23460:14185,J00121:27:H3GGKBBXX:5:2116:27793:16770,J00121:27:H3GGKBBXX:5:1106:25276:9385,J00121:27:H3GGKBBXX:5:1117:15270:29290,J00121:27:H3GGKBBXX:5:1122:4391:14344,J00121:27:H3GGKBBXX:5:1209:16062:17438,J00121:27:H3GGKBBXX:5:2104:20567:36816,J00121:27:H3GGKBBXX:5:2203:7090:16524,J00121:27:H3GGKBBXX:5:1116:11637:30556,J00121:27:H3GGKBBXX:5:1103:6218:34635,J00121:27:H3GGKBBXX:5:1126:25855:7855,J00121:27:H3GGKBBXX:5:2113:4919:31646,J00121:27:H3GGKBBXX:5:2110:5873:47471,J00121:27:H3GGKBBXX:5:2216:30269:24859,J00121:27:H3GGKBBXX:5:1108:21704:19302,J00121:27:H3GGKBBXX:5:2216:20435:19425,J00121:27:H3GGKBBXX:5:2122:18426:19882,J00121:27:H3GGKBBXX:5:1226:5822:45520,J00121:27:H3GGKBBXX:5:2104:13788:34002,J00121:27:H3GGKBBXX:5:1119:4564:16682,J00121:27:H3GGKBBXX:5:2207:2372:3705,J00121:27:H3GGKBBXX:5:1128:18771:11899,J00121:27:H3GGKBBXX:5:1218:10592:48298;sequence=TACATAAAATTGTATTTAATTTCTTGAAATTTCTTGATAATTACTAAAATAATATGTATCTCTATTAAAAATTAAGGAAATCAAATTATATTTGTCTA;start=62034;subtype=IES;support_ref=0;support_variant=50;type=IES;
scaffold51_125_with_IES	MILORD	internal_eliminated_sequence	65240	65267	.	.	.	ID=MILORD.125.65240.65267;Name=MILORD.125.65240.65267;bounded_by_ta=TRUE;common_boundary=Both;end=65267;ies_id=IESPGM.PTET51.1.125.62674;ies_left_dist=0;ies_min_dist=0;ies_right_dist=0;junction_seq=aaagacataatgaatTAcctacatcgataaaa;read_names=J00121:27:H3GGKBBXX:5:2116:6725:19724,J00121:27:H3GGKBBXX:5:1216:23581:40561,J00121:27:H3GGKBBXX:5:1219:15483:44500,J00121:27:H3GGKBBXX:5:1128:14448:32437,J00121:27:H3GGKBBXX:5:2118:26524:18230,J00121:27:H3GGKBBXX:5:2202:27661:47559,J00121:27:H3GGKBBXX:5:1220:29011:28024,J00121:27:H3GGKBBXX:5:1228:6674:16331,J00121:27:H3GGKBBXX:5:1110:6837:31206,J00121:27:H3GGKBBXX:5:1108:10155:43568,J00121:27:H3GGKBBXX:5:1219:10602:26582,J00121:27:H3GGKBBXX:5:2126:12499:35497,J00121:27:H3GGKBBXX:5:2123:19816:7591,J00121:27:H3GGKBBXX:5:2212:10044:25685,J00121:27:H3GGKBBXX:5:1104:13443:16032,J00121:27:H3GGKBBXX:5:1113:29802:41141,J00121:27:H3GGKBBXX:5:2219:24759:21289,J00121:27:H3GGKBBXX:5:2112:10663:25843,J00121:27:H3GGKBBXX:5:2220:13697:15029,J00121:27:H3GGKBBXX:5:2212:7923:34248,J00121:27:H3GGKBBXX:5:2205:16447:15012,J00121:27:H3GGKBBXX:5:1116:7182:10106,J00121:27:H3GGKBBXX:5:2227:14935:5569,J00121:27:H3GGKBBXX:5:1224:10328:26494,J00121:27:H3GGKBBXX:5:1104:15524:2017,J00121:27:H3GGKBBXX:5:1123:29244:28076,J00121:27:H3GGKBBXX:5:1226:21805:19830,J00121:27:H3GGKBBXX:5:2108:19664:17913,J00121:27:H3GGKBBXX:5:1121:18781:48104,J00121:27:H3GGKBBXX:5:2204:17036:23768,J00121:27:H3GGKBBXX:5:1110:21704:48561,J00121:27:H3GGKBBXX:5:1223:7852:12884,J00121:27:H3GGKBBXX:5:2208:23784:28674,J00121:27:H3GGKBBXX:5:2106:6664:6325,J00121:27:H3GGKBBXX:5:2225:14610:19636,J00121:27:H3GGKBBXX:5:2218:4056:19320,J00121:27:H3GGKBBXX:5:1228:3204:28885,J00121:27:H3GGKBBXX:5:2225:21623:14977,J00121:27:H3GGKBBXX:5:2220:12499:21746,J00121:27:H3GGKBBXX:5:2221:12337:21711,J00121:27:H3GGKBBXX:5:2210:28250:37818,J00121:27:H3GGKBBXX:5:1111:19076:31453,J00121:27:H3GGKBBXX:5:1211:16640:28639,J00121:27:H3GGKBBXX:5:2227:7151:21096;sequence=TATCAATAAGTTAAAATTATGAATGCCA;start=65240;subtype=IES;support_ref=6;support_variant=44;type=IES;
scaffold51_125_with_IES	MILORD	internal_eliminated_sequence	67700	67876	.	.	.	ID=MILORD.125.67700.67876;Name=MILORD.125.67700.67876;bounded_by_ta=TRUE;common_boundary=Both;end=67876;ies_id=IESPGM.PTET51.1.125.65106;ies_left_dist=0;ies_min_dist=0;ies_right_dist=0;junction_seq=tcaattttaaattgaTActacgcattaggttt;read_names=J00121:27:H3GGKBBXX:5:2113:30249:17614,J00121:27:H3GGKBBXX:5:1120:11820:43251,J00121:27:H3GGKBBXX:5:1112:26088:38398,J00121:27:H3GGKBBXX:5:2203:27214:31066,J00121:27:H3GGKBBXX:5:1119:14610:9965,J00121:27:H3GGKBBXX:5:1202:3194:2985,J00121:27:H3GGKBBXX:5:1119:28189:31558,J00121:27:H3GGKBBXX:5:1218:29457:25316,J00121:27:H3GGKBBXX:5:1227:7933:8523,J00121:27:H3GGKBBXX:5:2109:17594:25369,J00121:27:H3GGKBBXX:5:1219:11211:20111,J00121:27:H3GGKBBXX:5:1124:15889:32894,J00121:27:H3GGKBBXX:5:2109:17563:25316,J00121:27:H3GGKBBXX:5:2125:25043:30890,J00121:27:H3GGKBBXX:5:1122:27346:18036,J00121:27:H3GGKBBXX:5:2202:29579:33721,J00121:27:H3GGKBBXX:5:1104:24261:48350,J00121:27:H3GGKBBXX:5:2108:31761:35637,J00121:27:H3GGKBBXX:5:1223:5507:6783,J00121:27:H3GGKBBXX:5:2221:16214:27197,J00121:27:H3GGKBBXX:5:2208:23987:48720,J00121:27:H3GGKBBXX:5:2104:21978:42776,J00121:27:H3GGKBBXX:5:2215:5710:10475,J00121:27:H3GGKBBXX:5:1111:13271:15662,J00121:27:H3GGKBBXX:5:1105:21288:23083,J00121:27:H3GGKBBXX:5:1123:18142:15381,J00121:27:H3GGKBBXX:5:1219:24180:30978,J00121:27:H3GGKBBXX:5:2211:13108:20586,J00121:27:H3GGKBBXX:5:1215:15097:21571,J00121:27:H3GGKBBXX:5:1121:24150:17280,J00121:27:H3GGKBBXX:5:2122:7121:45731,J00121:27:H3GGKBBXX:5:2215:26900:48702,J00121:27:H3GGKBBXX:5:2116:19989:21324,J00121:27:H3GGKBBXX:5:1101:15798:41704,J00121:27:H3GGKBBXX:5:1215:14915:21360;sequence=TACACTTCTTGTTCAGAATACATCATCCTTAGAATTAAATCTAATATATAAATTATAATTATTATATAAGAAAAAGAACGAATTTATAATTATAAAGCGAAAATCAATTAATATCAAAATTGTTTTCTATGTTATCATTTAATAACCAATCTGAGAAAATCTTTTATGCAAGAACTA;start=67700;subtype=IES;support_ref=6;support_variant=35;type=IES;
scaffold51_125_with_IES	MILORD	internal_eliminated_sequence	71276	71383	.	.	.	ID=MILORD.125.71276.71383;Name=MILORD.125.71276.71383;bounded_by_ta=TRUE;common_boundary=Both;end=71383;ies_id=IESPGM.PTET51.1.125.68505;ies_left_dist=0;ies_min_dist=0;ies_right_dist=0;junction_seq=gttttttatcatttgTAtcattctaatttagc;read_names=J00121:27:H3GGKBBXX:5:2119:29691:33352,J00121:27:H3GGKBBXX:5:1214:9333:24419,J00121:27:H3GGKBBXX:5:1115:22841:15188,J00121:27:H3GGKBBXX:5:2208:12388:44341,J00121:27:H3GGKBBXX:5:1104:8186:22327,J00121:27:H3GGKBBXX:5:1226:10490:16999,J00121:27:H3GGKBBXX:5:2209:13514:16999,J00121:27:H3GGKBBXX:5:2209:22079:25369,J00121:27:H3GGKBBXX:5:2223:13941:24841,J00121:27:H3GGKBBXX:5:2109:25733:18968,J00121:27:H3GGKBBXX:5:1115:23439:15698,J00121:27:H3GGKBBXX:5:2212:30604:43339,J00121:27:H3GGKBBXX:5:1222:5051:9086,J00121:27:H3GGKBBXX:5:2106:18700:35761,J00121:27:H3GGKBBXX:5:1212:16376:15100,J00121:27:H3GGKBBXX:5:2207:20161:48597,J00121:27:H3GGKBBXX:5:2118:17371:27232,J00121:27:H3GGKBBXX:5:2228:29061:14467,J00121:27:H3GGKBBXX:5:1118:7507:46223,J00121:27:H3GGKBBXX:5:1112:19715:23206,J00121:27:H3GGKBBXX:5:2221:11140:39225,J00121:27:H3GGKBBXX:5:2225:19339:30292,J00121:27:H3GGKBBXX:5:1226:7334:18880,J00121:27:H3GGKBBXX:5:1127:26007:24964,J00121:27:H3GGKBBXX:5:2206:14590:9262,J00121:27:H3GGKBBXX:5:1128:9628:46135,J00121:27:H3GGKBBXX:5:2220:19522:2861,J00121:27:H3GGKBBXX:5:2204:25895:41299,J00121:27:H3GGKBBXX:5:2205:8958:24015,J00121:27:H3GGKBBXX:5:2210:14519:24015,J00121:27:H3GGKBBXX:5:1223:3650:43269,J00121:27:H3GGKBBXX:5:1221:7618:43216,J00121:27:H3GGKBBXX:5:1210:10165:19882,J00121:27:H3GGKBBXX:5:2222:2301:32947,J00121:27:H3GGKBBXX:5:2212:18802:45537,J00121:27:H3GGKBBXX:5:1201:26169:43216,J00121:27:H3GGKBBXX:5:1222:18111:28481,J00121:27:H3GGKBBXX:5:1103:29295:12445,J00121:27:H3GGKBBXX:5:2211:10916:4198,J00121:27:H3GGKBBXX:5:2111:20314:7644,J00121:27:H3GGKBBXX:5:2103:28858:31101,J00121:27:H3GGKBBXX:5:1101:25550:30784,J00121:27:H3GGKBBXX:5:1119:23815:21940,J00121:27:H3GGKBBXX:5:1102:12307:35936,J00121:27:H3GGKBBXX:5:1128:20375:17456,J00121:27:H3GGKBBXX:5:2220:8877:41141,J00121:27:H3GGKBBXX:5:1215:26047:21940,J00121:27:H3GGKBBXX:5:2207:12256:16295,J00121:27:H3GGKBBXX:5:2214:16640:18089,J00121:27:H3GGKBBXX:5:2206:19045:33615,J00121:27:H3GGKBBXX:5:1122:25560:32455,J00121:27:H3GGKBBXX:5:2218:13403:32279;sequence=TAAAGAAATATTATATAATTTTTCTAAAATTAAATATCTATATGCCAATTCTAAATTTTCAATCGAAATTCAATGAATAGGAATTCAAATGTAAGAAATCTTCTGCTG;start=71276;subtype=IES;support_ref=0;support_variant=52;type=IES;
scaffold51_125_with_IES	MILORD	internal_eliminated_sequence	72030	72056	.	.	.	ID=MILORD.125.72030.72056;Name=MILORD.125.72030.72056;bounded_by_ta=TRUE;common_boundary=Both;end=72056;ies_id=IESPGM.PTET51.1.125.69151;ies_left_dist=0;ies_min_dist=0;ies_right_dist=0;junction_seq=tcccaaagccagaggTActaaaattacaagta;read_names=J00121:27:H3GGKBBXX:5:1107:11069:41985,J00121:27:H3GGKBBXX:5:1206:19644:11864,J00121:27:H3GGKBBXX:5:1209:11891:24560,J00121:27:H3GGKBBXX:5:1118:2118:12972,J00121:27:H3GGKBBXX:5:1123:12154:22520,J00121:27:H3GGKBBXX:5:1224:6603:27461,J00121:27:H3GGKBBXX:5:1218:14133:43568,J00121:27:H3GGKBBXX:5:2103:10379:20498,J00121:27:H3GGKBBXX:5:2118:9272:38134,J00121:27:H3GGKBBXX:5:2121:10074:43533,J00121:27:H3GGKBBXX:5:1211:10033:26758,J00121:27:H3GGKBBXX:5:1107:11495:42126,J00121:27:H3GGKBBXX:5:1103:5264:3336,J00121:27:H3GGKBBXX:5:2210:10947:43955,J00121:27:H3GGKBBXX:5:1121:6695:3248,J00121:27:H3GGKBBXX:5:2104:21176:46381,J00121:27:H3GGKBBXX:5:1112:15331:3829,J00121:27:H3GGKBBXX:5:1126:18335:27637,J00121:27:H3GGKBBXX:5:2226:29914:1701,J00121:27:H3GGKBBXX:5:2225:17777:27232,J00121:27:H3GGKBBXX:5:1104:26159:36165,J00121:27:H3GGKBBXX:5:2119:9688:37519,J00121:27:H3GGKBBXX:5:2224:19542:28147,J00121:27:H3GGKBBXX:5:2228:1996:46522,J00121:27:H3GGKBBXX:5:1114:21978:32086,J00121:27:H3GGKBBXX:5:2125:21278:14625,J00121:27:H3GGKBBXX:5:2208:7649:32086,J00121:27:H3GGKBBXX:5:1112:8176:22696,J00121:27:H3GGKBBXX:5:2115:5792:44834,J00121:27:H3GGKBBXX:5:1110:19086:37167,J00121:27:H3GGKBBXX:5:2203:14600:36569,J00121:27:H3GGKBBXX:5:1228:21937:5077,J00121:27:H3GGKBBXX:5:1227:20628:11319,J00121:27:H3GGKBBXX:5:1227:18761:24612,J00121:27:H3GGKBBXX:5:1209:5771:22924,J00121:27:H3GGKBBXX:5:1226:24637:21289,J00121:27:H3GGKBBXX:5:2104:30198:13658,J00121:27:H3GGKBBXX:5:1221:27570:10370,J00121:27:H3GGKBBXX:5:2220:12286:10546,J00121:27:H3GGKBBXX:5:2113:11535:3582,J00121:27:H3GGKBBXX:5:1228:10531:36552,J00121:27:H3GGKBBXX:5:1205:25966:16981,J00121:27:H3GGKBBXX:5:1120:27123:41634,J00121:27:H3GGKBBXX:5:2221:18456:2316,J00121:27:H3GGKBBXX:5:1204:28696:23751,J00121:27:H3GGKBBXX:5:1209:4635:33686,J00121:27:H3GGKBBXX:5:2216:24515:32261,J00121:27:H3GGKBBXX:5:2212:11454:9666,J00121:27:H3GGKBBXX:5:2126:13920:15592,J00121:27:H3GGKBBXX:5:1214:16467:29430,J00121:27:H3GGKBBXX:5:2205:29914:17139;sequence=TATAGAACTTATGGTTTCAATTATTTA;start=72030;subtype=IES;support_ref=0;support_variant=51;type=IES;
scaffold51_125_with_IES	MILORD	internal_eliminated_sequence	72273	72330	.	.	.	ID=MILORD.125.72273.72330;Name=MILORD.125.72273.72330;bounded_by_ta=TRUE;common_boundary=Both;end=72330;ies_id=IESPGM.PTET51.1.125.69367;ies_left_dist=0;ies_min_dist=0;ies_right_dist=0;junction_seq=aatcatagctccaatTAagagtcctaaaaata;read_names=J00121:27:H3GGKBBXX:5:2217:13687:9702,J00121:27:H3GGKBBXX:5:1112:14083:22063,J00121:27:H3GGKBBXX:5:1107:6015:38257,J00121:27:H3GGKBBXX:5:1109:20334:27795,J00121:27:H3GGKBBXX:5:2104:27823:30011,J00121:27:H3GGKBBXX:5:1201:7344:39471,J00121:27:H3GGKBBXX:5:1106:1895:23839,J00121:27:H3GGKBBXX:5:1228:11738:34635,J00121:27:H3GGKBBXX:5:1124:10135:17157,J00121:27:H3GGKBBXX:5:1220:12591:47366,J00121:27:H3GGKBBXX:5:1112:22211:42196,J00121:27:H3GGKBBXX:5:2126:19908:30116,J00121:27:H3GGKBBXX:5:1213:15392:31822,J00121:27:H3GGKBBXX:5:2101:8298:21711,J00121:27:H3GGKBBXX:5:2103:7740:8928,J00121:27:H3GGKBBXX:5:1109:15514:30943,J00121:27:H3GGKBBXX:5:2213:23460:16647,J00121:27:H3GGKBBXX:5:1222:6268:12110,J00121:27:H3GGKBBXX:5:1112:10226:14994,J00121:27:H3GGKBBXX:5:2210:16193:42706,J00121:27:H3GGKBBXX:5:1211:25520:45643,J00121:27:H3GGKBBXX:5:2203:1296:15522,J00121:27:H3GGKBBXX:5:1215:8866:10317,J00121:27:H3GGKBBXX:5:1124:29660:3090,J00121:27:H3GGKBBXX:5:1223:24545:42126,J00121:27:H3GGKBBXX:5:1215:24403:14625,J00121:27:H3GGKBBXX:5:2203:25073:17087;sequence=TACAGTAAGGAGGAATAATTTAGTTATCTTAATGAATATTGCTAATTCAATTAGAGTG;start=72273;subtype=IES;support_ref=2;support_variant=27;type=IES;
scaffold51_125_with_IES	MILORD	internal_eliminated_sequence	73129	73202	.	.	.	ID=MILORD.125.73129.73202;Name=MILORD.125.73129.73202;bounded_by_ta=TRUE;common_boundary=Both;end=73202;ies_id=IESPGM.PTET51.1.125.70165;ies_left_dist=0;ies_min_dist=0;ies_right_dist=0;junction_seq=gaaaccaataatgggTAataaaatgttgtagg;read_names=J00121:27:H3GGKBBXX:5:2216:13798:30820,J00121:27:H3GGKBBXX:5:1212:3011:25738,J00121:27:H3GGKBBXX:5:2225:14448:5921,J00121:27:H3GGKBBXX:5:2111:24627:22327,J00121:27:H3GGKBBXX:5:2126:28016:24226,J00121:27:H3GGKBBXX:5:1222:9780:18581,J00121:27:H3GGKBBXX:5:2202:24819:43163,J00121:27:H3GGKBBXX:5:1222:11789:43480,J00121:27:H3GGKBBXX:5:2217:27712:24331,J00121:27:H3GGKBBXX:5:1206:27712:33158,J00121:27:H3GGKBBXX:5:1119:14631:7504,J00121:27:H3GGKBBXX:5:2210:10358:49159,J00121:27:H3GGKBBXX:5:2218:19776:32420,J00121:27:H3GGKBBXX:5:1223:9343:5095,J00121:27:H3GGKBBXX:5:2221:23186:31294,J00121:27:H3GGKBBXX:5:1228:6461:44728,J00121:27:H3GGKBBXX:5:1224:16041:11671,J00121:27:H3GGKBBXX:5:1102:10247:13306,J00121:27:H3GGKBBXX:5:2207:17462:28446,J00121:27:H3GGKBBXX:5:1123:4381:31453,J00121:27:H3GGKBBXX:5:2120:25773:12673,J00121:27:H3GGKBBXX:5:2215:5457:29835,J00121:27:H3GGKBBXX:5:2226:10389:8383,J00121:27:H3GGKBBXX:5:2123:27509:30943,J00121:27:H3GGKBBXX:5:2215:28402:19654,J00121:27:H3GGKBBXX:5:1101:9607:5235,J00121:27:H3GGKBBXX:5:1207:4797:17509,J00121:27:H3GGKBBXX:5:1128:25672:4690,J00121:27:H3GGKBBXX:5:1209:29985:26723,J00121:27:H3GGKBBXX:5:1210:8247:19126;sequence=TACATCGAAATTCATATTAAAATTATTTGTAATTTATATCAATTATTAATTCTTAATTATATTATTATTATCTG;start=73129;subtype=IES;support_ref=6;support_variant=30;type=IES;
scaffold51_125_with_IES	MILORD	internal_eliminated_sequence	73580	73683	.	.	.	ID=MILORD.125.73580.73683;Name=MILORD.125.73580.73683;bounded_by_ta=TRUE;common_boundary=Both;end=73683;ies_id=IESPGM.PTET51.1.125.70542;ies_left_dist=0;ies_min_dist=0;ies_right_dist=0;junction_seq=tattgttaaactgagTAatgcaaaacttacca;read_names=J00121:27:H3GGKBBXX:5:2213:24637:33246,J00121:27:H3GGKBBXX:5:2108:11079:8699,J00121:27:H3GGKBBXX:5:1104:13839:30011,J00121:27:H3GGKBBXX:5:2212:11353:4743,J00121:27:H3GGKBBXX:5:2224:5497:11302,J00121:27:H3GGKBBXX:5:1105:16812:18634,J00121:27:H3GGKBBXX:5:2208:7567:1560,J00121:27:H3GGKBBXX:5:1121:24799:17667,J00121:27:H3GGKBBXX:5:1217:27326:30450,J00121:27:H3GGKBBXX:5:2206:16610:3969,J00121:27:H3GGKBBXX:5:2217:20303:41071,J00121:27:H3GGKBBXX:5:1219:11586:24736,J00121:27:H3GGKBBXX:5:2113:17198:32420,J00121:27:H3GGKBBXX:5:1125:13017:31787,J00121:27:H3GGKBBXX:5:2209:15311:25703,J00121:27:H3GGKBBXX:5:2221:28716:22415,J00121:27:H3GGKBBXX:5:2209:29427:6484,J00121:27:H3GGKBBXX:5:1204:4472:9948,J00121:27:H3GGKBBXX:5:1220:10480:18599,J00121:27:H3GGKBBXX:5:2226:11048:41704,J00121:27:H3GGKBBXX:5:1207:15808:45238,J00121:27:H3GGKBBXX:5:2113:1905:10000,J00121:27:H3GGKBBXX:5:2215:27164:12831,J00121:27:H3GGKBBXX:5:1225:23947:2088,J00121:27:H3GGKBBXX:5:2110:18761:43744,J00121:27:H3GGKBBXX:5:2225:19725:20832,J00121:27:H3GGKBBXX:5:1118:14478:15293,J00121:27:H3GGKBBXX:5:2223:3853:12146,J00121:27:H3GGKBBXX:5:1209:15848:39541,J00121:27:H3GGKBBXX:5:1114:17634:11688,J00121:27:H3GGKBBXX:5:1128:15199:7328,J00121:27:H3GGKBBXX:5:1226:13778:8383,J00121:27:H3GGKBBXX:5:2202:16153:17983,J00121:27:H3GGKBBXX:5:1207:15595:6150,J00121:27:H3GGKBBXX:5:2112:23419:24243,J00121:27:H3GGKBBXX:5:2119:14387:7468,J00121:27:H3GGKBBXX:5:2202:6664:34846,J00121:27:H3GGKBBXX:5:1212:13119:40016;sequence=TACAGATCAACTTAATCTTTTAATAATATACTATTTTTATCATTCATTCAAAGAGATTCAAAAATGAACTACAAAATTGAACAAAAAATGTTTGTTTTCTGCTG;start=73580;subtype=IES;support_ref=4;support_variant=38;type=IES;
scaffold51_125_with_IES	MILORD	internal_eliminated_sequence	74228	74257	.	.	.	ID=MILORD.125.74228.74257;Name=MILORD.125.74228.74257;bounded_by_ta=TRUE;common_boundary=Both;end=74257;ies_id=IESPGM.PTET51.1.125.71086;ies_left_dist=0;ies_min_dist=0;ies_right_dist=0;junction_seq=tgttttacttattaaTAtgtagcaatctaaac;read_names=J00121:27:H3GGKBBXX:5:2105:30056:24384,J00121:27:H3GGKBBXX:5:2214:6055:28024,J00121:27:H3GGKBBXX:5:1210:22912:22977,J00121:27:H3GGKBBXX:5:1219:20882:8734,J00121:27:H3GGKBBXX:5:2113:24748:2422,J00121:27:H3GGKBBXX:5:2225:30310:42161,J00121:27:H3GGKBBXX:5:1222:16691:39910,J00121:27:H3GGKBBXX:5:2214:24799:11231,J00121:27:H3GGKBBXX:5:1112:14996:38803,J00121:27:H3GGKBBXX:5:2201:17533:47594,J00121:27:H3GGKBBXX:5:2218:6187:20902,J00121:27:H3GGKBBXX:5:2112:20557:35673,J00121:27:H3GGKBBXX:5:1211:3194:38679,J00121:27:H3GGKBBXX:5:1221:15442:15627,J00121:27:H3GGKBBXX:5:1216:18944:7767,J00121:27:H3GGKBBXX:5:1103:19380:33316,J00121:27:H3GGKBBXX:5:2213:10044:20656,J00121:27:H3GGKBBXX:5:2101:29183:21922,J00121:27:H3GGKBBXX:5:1116:24221:47682,J00121:27:H3GGKBBXX:5:1219:19664:36306;sequence=TATAGTAGGGAAAGGAGGCTTATTTGTCCA;start=74228;subtype=IES;support_ref=2;support_variant=20;type=IES;
scaffold51_125_with_IES	MILORD	internal_eliminated_sequence	74230	74257	.	.	.	ID=MILORD.125.74230.74257;Name=MILORD.125.74230.74257;bounded_by_ta=TRUE;common_boundary=RIGHT;end=74257;ies_id=IESPGM.PTET51.1.125.71086;ies_left_dist=-2;ies_min_dist=0;ies_right_dist=0;junction_seq=ttttacttattaataTAtgtagcaatctaaac;read_names=J00121:27:H3GGKBBXX:5:2121:12053:36833,J00121:27:H3GGKBBXX:5:1107:13545:15574,J00121:27:H3GGKBBXX:5:1108:5578:31945,J00121:27:H3GGKBBXX:5:1120:8085:15047,J00121:27:H3GGKBBXX:5:2209:14894:27127,J00121:27:H3GGKBBXX:5:1112:3346:1595,J00121:27:H3GGKBBXX:5:2213:19380:42601,J00121:27:H3GGKBBXX:5:2101:16264:8260,J00121:27:H3GGKBBXX:5:1127:7009:23733,J00121:27:H3GGKBBXX:5:1103:2656:18511,J00121:27:H3GGKBBXX:5:1203:7507:30187,J00121:27:H3GGKBBXX:5:1110:14489:42917,J00121:27:H3GGKBBXX:5:2110:10470:37501,J00121:27:H3GGKBBXX:5:1113:23226:47225,J00121:27:H3GGKBBXX:5:1120:19847:34793,J00121:27:H3GGKBBXX:5:1116:5893:18142,J00121:27:H3GGKBBXX:5:1201:16204:28938,J00121:27:H3GGKBBXX:5:1217:5203:8119,J00121:27:H3GGKBBXX:5:1124:9617:12568,J00121:27:H3GGKBBXX:5:2105:10409:13377,J00121:27:H3GGKBBXX:5:1127:8491:45256,J00121:27:H3GGKBBXX:5:1108:5680:13834,J00121:27:H3GGKBBXX:5:1104:22942:35022;sequence=TAGTAGGGAAAGGAGGCTTATTTGTCCA;start=74230;subtype=PARTIAL_INTERNAL;support_ref=0;support_variant=23;type=ALTERNATIVE;
scaffold51_125_with_IES	MILORD	internal_eliminated_sequence	75786	75853	.	.	.	ID=MILORD.125.75786.75853;Name=MILORD.125.75786.75853;bounded_by_ta=TRUE;common_boundary=Both;end=75853;ies_id=IESPGM.PTET51.1.125.72614;ies_left_dist=0;ies_min_dist=0;ies_right_dist=0;junction_seq=caaacctcattttgaTAttatagagaaacata;read_names=J00121:27:H3GGKBBXX:5:1116:21907:33088,J00121:27:H3GGKBBXX:5:2124:22019:19320,J00121:27:H3GGKBBXX:5:1116:7760:21588,J00121:27:H3GGKBBXX:5:2218:2889:33299,J00121:27:H3GGKBBXX:5:2124:21724:18669,J00121:27:H3GGKBBXX:5:1102:26687:1982,J00121:27:H3GGKBBXX:5:2116:7080:23856,J00121:27:H3GGKBBXX:5:1126:15311:36886,J00121:27:H3GGKBBXX:5:1125:28503:27918,J00121:27:H3GGKBBXX:5:1226:29802:14133,J00121:27:H3GGKBBXX:5:1123:14631:44570,J00121:27:H3GGKBBXX:5:2228:18994:16120,J00121:27:H3GGKBBXX:5:2224:15442:17315,J00121:27:H3GGKBBXX:5:1215:5792:35198,J00121:27:H3GGKBBXX:5:2216:23064:7908,J00121:27:H3GGKBBXX:5:2120:11190:19865,J00121:27:H3GGKBBXX:5:1127:22709:23188,J00121:27:H3GGKBBXX:5:2226:28503:37835,J00121:27:H3GGKBBXX:5:2206:3731:31136,J00121:27:H3GGKBBXX:5:2218:31010:8348,J00121:27:H3GGKBBXX:5:1106:22749:30960,J00121:27:H3GGKBBXX:5:1115:8907:30714,J00121:27:H3GGKBBXX:5:2112:22029:28270,J00121:27:H3GGKBBXX:5:2108:29498:14590,J00121:27:H3GGKBBXX:5:1102:14620:29641,J00121:27:H3GGKBBXX:5:1104:3650:38451,J00121:27:H3GGKBBXX:5:1121:20608:16559,J00121:27:H3GGKBBXX:5:2102:13098:19513,J00121:27:H3GGKBBXX:5:2215:4635:29571,J00121:27:H3GGKBBXX:5:2213:9354:27268,J00121:27:H3GGKBBXX:5:2226:20994:34424,J00121:27:H3GGKBBXX:5:1115:20872:42794,J00121:27:H3GGKBBXX:5:1204:21044:5147,J00121:27:H3GGKBBXX:5:2218:2382:8963,J00121:27:H3GGKBBXX:5:1224:19228:21658,J00121:27:H3GGKBBXX:5:1222:8856:11495,J00121:27:H3GGKBBXX:5:1120:20699:7398,J00121:27:H3GGKBBXX:5:2102:11951:15627,J00121:27:H3GGKBBXX:5:1123:9871:16032,J00121:27:H3GGKBBXX:5:1103:3965:25316,J00121:27:H3GGKBBXX:5:2209:20740:22168,J00121:27:H3GGKBBXX:5:1202:22232:42337,J00121:27:H3GGKBBXX:5:2120:4848:7855,J00121:27:H3GGKBBXX:5:2125:17604:27496,J00121:27:H3GGKBBXX:5:2206:32299:16137,J00121:27:H3GGKBBXX:5:2102:9790:7556,J00121:27:H3GGKBBXX:5:2228:18670:26986,J00121:27:H3GGKBBXX:5:2119:22008:3688,J00121:27:H3GGKBBXX:5:1119:12682:26142,J00121:27:H3GGKBBXX:5:2113:6593:17737,J00121:27:H3GGKBBXX:5:1216:21968:25879,J00121:27:H3GGKBBXX:5:2226:15798:8295;sequence=TACAGTTGATATTTTCTGTGATTCAATAAATTTAATAAGATTTTATTCATTCTTAATTTTACCAATTG;start=75786;subtype=IES;support_ref=0;support_variant=52;type=IES;
scaffold51_125_with_IES	MILORD	internal_eliminated_sequence	77200	77227	.	.	.	ID=MILORD.125.77200.77227;Name=MILORD.125.77200.77227;bounded_by_ta=TRUE;common_boundary=Both;end=77227;ies_id=IESPGM.PTET51.1.125.73960;ies_left_dist=0;ies_min_dist=0;ies_right_dist=0;junction_seq=tcgtgttactgtaagTAcactatctgatttct;read_names=J00121:27:H3GGKBBXX:5:1118:24840:43163,J00121:27:H3GGKBBXX:5:2104:21095:26512,J00121:27:H3GGKBBXX:5:2107:5416:16612,J00121:27:H3GGKBBXX:5:1220:15219:16084,J00121:27:H3GGKBBXX:5:1114:8430:5341,J00121:27:H3GGKBBXX:5:2204:27194:44886,J00121:27:H3GGKBBXX:5:1226:25063:13552,J00121:27:H3GGKBBXX:5:1207:17563:48702,J00121:27:H3GGKBBXX:5:2219:1621:16612,J00121:27:H3GGKBBXX:5:1113:6218:40508,J00121:27:H3GGKBBXX:5:2201:4685:49071,J00121:27:H3GGKBBXX:5:1212:25083:13306,J00121:27:H3GGKBBXX:5:2122:17117:47788,J00121:27:H3GGKBBXX:5:1208:10632:1314,J00121:27:H3GGKBBXX:5:1226:9922:10563,J00121:27:H3GGKBBXX:5:1201:14306:2264,J00121:27:H3GGKBBXX:5:2214:10581:26547,J00121:27:H3GGKBBXX:5:1211:13078:38715,J00121:27:H3GGKBBXX:5:1107:10886:30521,J00121:27:H3GGKBBXX:5:1120:5507:39981,J00121:27:H3GGKBBXX:5:1222:6827:38222,J00121:27:H3GGKBBXX:5:1223:23054:32543,J00121:27:H3GGKBBXX:5:1123:11647:3705,J00121:27:H3GGKBBXX:5:1102:27742:17632,J00121:27:H3GGKBBXX:5:1125:15097:17526,J00121:27:H3GGKBBXX:5:2226:28036:16946,J00121:27:H3GGKBBXX:5:2219:9171:22907,J00121:27:H3GGKBBXX:5:2222:5000:4602,J00121:27:H3GGKBBXX:5:2217:20476:4374,J00121:27:H3GGKBBXX:5:2217:20851:31189,J00121:27:H3GGKBBXX:5:1117:26179:13166,J00121:27:H3GGKBBXX:5:1112:10815:18335,J00121:27:H3GGKBBXX:5:1112:31253:47313,J00121:27:H3GGKBBXX:5:2111:26058:11935,J00121:27:H3GGKBBXX:5:1120:19187:42970,J00121:27:H3GGKBBXX:5:1206:24089:15733,J00121:27:H3GGKBBXX:5:1101:21359:22186,J00121:27:H3GGKBBXX:5:1120:27823:15205,J00121:27:H3GGKBBXX:5:1126:32796:23470,J00121:27:H3GGKBBXX:5:1201:9546:29712,J00121:27:H3GGKBBXX:5:1104:13393:19988,J00121:27:H3GGKBBXX:5:1112:27387:23241,J00121:27:H3GGKBBXX:5:2207:12530:42829,J00121:27:H3GGKBBXX:5:2204:11373:13605,J00121:27:H3GGKBBXX:5:1203:7811:5886,J00121:27:H3GGKBBXX:5:2115:4635:35057,J00121:27:H3GGKBBXX:5:2225:16244:36886,J00121:27:H3GGKBBXX:5:2209:18182:17175,J00121:27:H3GGKBBXX:5:1215:13524:36323,J00121:27:H3GGKBBXX:5:2210:11485:47489,J00121:27:H3GGKBBXX:5:1124:25570:9438;sequence=TATAATAAAATAAAAATGGTAATCATGA;start=77200;subtype=IES;support_ref=6;support_variant=51;type=IES;
scaffold51_125_with_IES	MILORD	internal_eliminated_sequence	77817	77893	.	.	.	ID=MILORD.125.77817.77893;Name=MILORD.125.77817.77893;bounded_by_ta=TRUE;common_boundary=Both;end=77893;ies_id=IESPGM.PTET51.1.125.74549;ies_left_dist=0;ies_min_dist=0;ies_right_dist=0;junction_seq=tattattaaaataaaTAtaataatattaatgt;read_names=J00121:27:H3GGKBBXX:5:2115:9851:36007,J00121:27:H3GGKBBXX:5:1126:19542:1701,J00121:27:H3GGKBBXX:5:2122:12317:1068,J00121:27:H3GGKBBXX:5:1104:14712:36974,J00121:27:H3GGKBBXX:5:2211:21684:47155,J00121:27:H3GGKBBXX:5:2226:17442:43286,J00121:27:H3GGKBBXX:5:2116:1448:14660,J00121:27:H3GGKBBXX:5:2214:14123:22661,J00121:27:H3GGKBBXX:5:1117:18223:10036,J00121:27:H3GGKBBXX:5:1126:20080:1648,J00121:27:H3GGKBBXX:5:1108:30543:13271,J00121:27:H3GGKBBXX:5:2125:7466:47102,J00121:27:H3GGKBBXX:5:1221:20598:48122,J00121:27:H3GGKBBXX:5:1111:21745:28938,J00121:27:H3GGKBBXX:5:1221:23074:23364,J00121:27:H3GGKBBXX:5:1116:28848:17649,J00121:27:H3GGKBBXX:5:2208:5741:37396,J00121:27:H3GGKBBXX:5:2209:13332:24736,J00121:27:H3GGKBBXX:5:2111:27367:3301,J00121:27:H3GGKBBXX:5:2205:19278:33738,J00121:27:H3GGKBBXX:5:2205:3021:30995,J00121:27:H3GGKBBXX:5:2116:14692:24806,J00121:27:H3GGKBBXX:5:2109:28503:31962,J00121:27:H3GGKBBXX:5:1201:19451:7029,J00121:27:H3GGKBBXX:5:1216:25530:35602,J00121:27:H3GGKBBXX:5:1124:16264:30837,J00121:27:H3GGKBBXX:5:1207:13880:22274,J00121:27:H3GGKBBXX:5:2116:11464:4655,J00121:27:H3GGKBBXX:5:2120:18670:18968,J00121:27:H3GGKBBXX:5:1117:25307:28217,J00121:27:H3GGKBBXX:5:1111:21826:28903,J00121:27:H3GGKBBXX:5:1106:27133:20375,J00121:27:H3GGKBBXX:5:1104:15859:35620,J00121:27:H3GGKBBXX:5:2228:3275:48245,J00121:27:H3GGKBBXX:5:1216:17736:47489,J00121:27:H3GGKBBXX:5:1204:4574:18423,J00121:27:H3GGKBBXX:5:1117:16204:22854,J00121:27:H3GGKBBXX:5:2207:23815:4321,J00121:27:H3GGKBBXX:5:2118:16681:42284,J00121:27:H3GGKBBXX:5:1205:26108:22397,J00121:27:H3GGKBBXX:5:2125:7710:41581,J00121:27:H3GGKBBXX:5:1206:16762:23610,J00121:27:H3GGKBBXX:5:1119:29528:39752,J00121:27:H3GGKBBXX:5:1221:23520:25193,J00121:27:H3GGKBBXX:5:1205:7090:34284,J00121:27:H3GGKBBXX:5:1125:24566:44412,J00121:27:H3GGKBBXX:5:2111:9587:36077,J00121:27:H3GGKBBXX:5:1105:2585:9842,J00121:27:H3GGKBBXX:5:1109:29000:25966,J00121:27:H3GGKBBXX:5:1204:14712:28745,J00121:27:H3GGKBBXX:5:2124:5081:21518,J00121:27:H3GGKBBXX:5:1121:8359:48755,J00121:27:H3GGKBBXX:5:1118:22780:30204,J00121:27:H3GGKBBXX:5:2217:28676:15733,J00121:27:H3GGKBBXX:5:2219:15554:15223,J00121:27:H3GGKBBXX:5:1204:13352:49177,J00121:27:H3GGKBBXX:5:2209:4391:13218,J00121:27:H3GGKBBXX:5:2102:13839:27232,J00121:27:H3GGKBBXX:5:2205:5923:14432,J00121:27:H3GGKBBXX:5:2128:23378:23223,J00121:27:H3GGKBBXX:5:1213:17401:37202,J00121:27:H3GGKBBXX:5:1219:22120:43023,J00121:27:H3GGKBBXX:5:1109:18568:18511,J00121:27:H3GGKBBXX:5:1115:4807:41546,J00121:27:H3GGKBBXX:5:1203:28107:19074,J00121:27:H3GGKBBXX:5:2221:20212:26424,J00121:27:H3GGKBBXX:5:1113:22364:42319;sequence=TACACTTATTTATGTTATAAATAAATAAATAAATATTTTTAAATATATTTCAAAAATATATCATAATATTTAGACTG;start=77817;subtype=IES;support_ref=0;support_variant=67;type=IES;
scaffold51_125_with_IES	MILORD	internal_eliminated_sequence	78130	78175	.	.	.	ID=MILORD.125.78130.78175;Name=MILORD.125.78130.78175;bounded_by_ta=TRUE;common_boundary=Both;end=78175;ies_id=IESPGM.PTET51.1.125.74785;ies_left_dist=0;ies_min_dist=0;ies_right_dist=0;junction_seq=tgatgttctatgtagTAgcagtcggtgctccg;read_names=J00121:27:H3GGKBBXX:5:2204:4919:17403,J00121:27:H3GGKBBXX:5:2106:29894:2826,J00121:27:H3GGKBBXX:5:1106:11353:27567,J00121:27:H3GGKBBXX:5:1204:5497:23294,J00121:27:H3GGKBBXX:5:2111:17279:11917,J00121:27:H3GGKBBXX:5:1226:26129:42442,J00121:27:H3GGKBBXX:5:2221:2909:40719,J00121:27:H3GGKBBXX:5:1223:10115:25703,J00121:27:H3GGKBBXX:5:1104:16122:13464,J00121:27:H3GGKBBXX:5:1108:18497:1472,J00121:27:H3GGKBBXX:5:1125:9333:15451,J00121:27:H3GGKBBXX:5:1223:6045:9016,J00121:27:H3GGKBBXX:5:2216:15919:15996,J00121:27:H3GGKBBXX:5:2117:12713:47084,J00121:27:H3GGKBBXX:5:2125:12195:34653,J00121:27:H3GGKBBXX:5:1112:24799:34582,J00121:27:H3GGKBBXX:5:2218:3478:29430,J00121:27:H3GGKBBXX:5:1101:16569:9983,J00121:27:H3GGKBBXX:5:2227:28138:8611,J00121:27:H3GGKBBXX:5:2211:2625:45748,J00121:27:H3GGKBBXX:5:2118:17442:40227,J00121:27:H3GGKBBXX:5:2128:4909:33422,J00121:27:H3GGKBBXX:5:2226:11718:36534,J00121:27:H3GGKBBXX:5:2228:30756:1613,J00121:27:H3GGKBBXX:5:2227:20709:5270;sequence=TACAGTTTGATCGTCCATTTAATATATAAGTGAATGGAATTGGGTG;start=78130;subtype=IES;support_ref=0;support_variant=25;type=IES;
scaffold51_125_with_IES	MILORD	internal_eliminated_sequence	79832	79908	.	.	.	ID=MILORD.125.79832.79908;Name=MILORD.125.79832.79908;bounded_by_ta=TRUE;common_boundary=Both;end=79908;ies_id=IESPGM.PTET51.1.125.76441;ies_left_dist=0;ies_min_dist=0;ies_right_dist=0;junction_seq=tgacgcaatgaatagTAgcaaatcaaaataga;read_names=J00121:27:H3GGKBBXX:5:2212:13494:44781,J00121:27:H3GGKBBXX:5:2115:23043:25140,J00121:27:H3GGKBBXX:5:2201:5781:7468,J00121:27:H3GGKBBXX:5:1212:30655:38468,J00121:27:H3GGKBBXX:5:2109:5781:18581,J00121:27:H3GGKBBXX:5:2128:19278:39365,J00121:27:H3GGKBBXX:5:2202:12337:38697,J00121:27:H3GGKBBXX:5:1115:28371:21184,J00121:27:H3GGKBBXX:5:1120:4259:15100,J00121:27:H3GGKBBXX:5:2125:18467:37361,J00121:27:H3GGKBBXX:5:1221:15656:28973,J00121:27:H3GGKBBXX:5:2207:13504:36112,J00121:27:H3GGKBBXX:5:1223:19745:46188,J00121:27:H3GGKBBXX:5:2116:17594:18300,J00121:27:H3GGKBBXX:5:1115:12368:35268,J00121:27:H3GGKBBXX:5:2205:10023:19566,J00121:27:H3GGKBBXX:5:1124:11444:13728,J00121:27:H3GGKBBXX:5:2119:21146:38838,J00121:27:H3GGKBBXX:5:1119:24931:7310,J00121:27:H3GGKBBXX:5:1218:18822:47964,J00121:27:H3GGKBBXX:5:1213:19563:10669,J00121:27:H3GGKBBXX:5:2212:10003:41546,J00121:27:H3GGKBBXX:5:2225:4442:46328;sequence=TATCATTGATTTTAAATATATTTTGATTCACATTTATAAACAAAATGGTATTTAAGAAATCTGAATTCTATTGACTG;start=79832;subtype=IES;support_ref=0;support_variant=23;type=IES;
scaffold51_125_with_IES	MILORD	internal_eliminated_sequence	82843	82870	.	.	.	ID=MILORD.125.82843.82870;Name=MILORD.125.82843.82870;bounded_by_ta=TRUE;common_boundary=Both;end=82870;ies_id=IESPGM.PTET51.1.125.79375;ies_left_dist=0;ies_min_dist=0;ies_right_dist=0;junction_seq=atcgttgtctttagaTAtaaggatagaaaatg;read_names=J00121:27:H3GGKBBXX:5:2205:7486:45097,J00121:27:H3GGKBBXX:5:2124:27093:14924,J00121:27:H3GGKBBXX:5:2124:6877:12110,J00121:27:H3GGKBBXX:5:2216:29772:33070,J00121:27:H3GGKBBXX:5:1224:18446:23048,J00121:27:H3GGKBBXX:5:1212:18791:16753,J00121:27:H3GGKBBXX:5:2115:29873:18441,J00121:27:H3GGKBBXX:5:1114:20040:31540,J00121:27:H3GGKBBXX:5:2121:24170:4831,J00121:27:H3GGKBBXX:5:1202:10236:45326,J00121:27:H3GGKBBXX:5:2109:28178:47225,J00121:27:H3GGKBBXX:5:2103:8166:23171,J00121:27:H3GGKBBXX:5:2218:19624:35884,J00121:27:H3GGKBBXX:5:2109:2808:32631,J00121:27:H3GGKBBXX:5:2214:15057:38627,J00121:27:H3GGKBBXX:5:2110:12236:8101,J00121:27:H3GGKBBXX:5:2114:22607:29976,J00121:27:H3GGKBBXX:5:1101:10957:6730,J00121:27:H3GGKBBXX:5:1102:26301:3494,J00121:27:H3GGKBBXX:5:2119:23642:47735,J00121:27:H3GGKBBXX:5:2228:21146:19003,J00121:27:H3GGKBBXX:5:2214:22678:21447,J00121:27:H3GGKBBXX:5:1122:18406:1068,J00121:27:H3GGKBBXX:5:1210:10612:26459,J00121:27:H3GGKBBXX:5:2227:16305:25773,J00121:27:H3GGKBBXX:5:2126:31984:21817,J00121:27:H3GGKBBXX:5:1124:10896:20445,J00121:27:H3GGKBBXX:5:2209:9983:6871,J00121:27:H3GGKBBXX:5:2204:21684:43638;sequence=TATAGTCATATTTAGTATAATTGATCTA;start=82843;subtype=IES;support_ref=15;support_variant=29;type=IES;
scaffold51_125_with_IES	MILORD	internal_eliminated_sequence	84291	84345	.	.	.	ID=MILORD.125.84291.84345;Name=MILORD.125.84291.84345;bounded_by_ta=TRUE;common_boundary=Both;end=84345;ies_id=IESPGM.PTET51.1.125.80795;ies_left_dist=0;ies_min_dist=0;ies_right_dist=0;junction_seq=ggaataaaaaggataTAtcaaaggtaaatatg;read_names=J00121:27:H3GGKBBXX:5:2212:30198:29940,J00121:27:H3GGKBBXX:5:2213:16711:25843,J00121:27:H3GGKBBXX:5:2202:7182:37923,J00121:27:H3GGKBBXX:5:1206:10125:2369,J00121:27:H3GGKBBXX:5:1110:2696:35778,J00121:27:H3GGKBBXX:5:1109:22242:18054,J00121:27:H3GGKBBXX:5:1125:13545:11319,J00121:27:H3GGKBBXX:5:2105:28138:37589,J00121:27:H3GGKBBXX:5:2111:13900:26986,J00121:27:H3GGKBBXX:5:1109:20659:35391,J00121:27:H3GGKBBXX:5:2225:5934:34776,J00121:27:H3GGKBBXX:5:1209:20801:48790,J00121:27:H3GGKBBXX:5:2113:14793:25122,J00121:27:H3GGKBBXX:5:2216:25418:14414,J00121:27:H3GGKBBXX:5:1104:21379:43673,J00121:27:H3GGKBBXX:5:2218:22455:45361,J00121:27:H3GGKBBXX:5:1125:8156:28780,J00121:27:H3GGKBBXX:5:1104:22435:42794,J00121:27:H3GGKBBXX:5:1106:12175:32719,J00121:27:H3GGKBBXX:5:1116:13433:33105,J00121:27:H3GGKBBXX:5:2215:21166:9192,J00121:27:H3GGKBBXX:5:2122:7080:34266,J00121:27:H3GGKBBXX:5:1123:8268:27637,J00121:27:H3GGKBBXX:5:1104:22293:42970,J00121:27:H3GGKBBXX:5:1115:23043:28692,J00121:27:H3GGKBBXX:5:1201:16508:25140,J00121:27:H3GGKBBXX:5:2211:29559:27742,J00121:27:H3GGKBBXX:5:2113:17097:4215,J00121:27:H3GGKBBXX:5:1201:17168:47032,J00121:27:H3GGKBBXX:5:2228:11708:45273,J00121:27:H3GGKBBXX:5:1224:23642:4971,J00121:27:H3GGKBBXX:5:1127:4148:33017,J00121:27:H3GGKBBXX:5:2120:25033:48772,J00121:27:H3GGKBBXX:5:1220:7293:11530,J00121:27:H3GGKBBXX:5:1107:27387:40860,J00121:27:H3GGKBBXX:5:2104:22435:6994,J00121:27:H3GGKBBXX:5:2110:7456:5939,J00121:27:H3GGKBBXX:5:2204:6268:14502,J00121:27:H3GGKBBXX:5:2212:19492:32490,J00121:27:H3GGKBBXX:5:1125:28686:39594,J00121:27:H3GGKBBXX:5:1226:3305:4585,J00121:27:H3GGKBBXX:5:2107:9201:2527,J00121:27:H3GGKBBXX:5:1108:13991:33193,J00121:27:H3GGKBBXX:5:2108:25855:41827,J00121:27:H3GGKBBXX:5:1225:16792:11390;sequence=TAGAGTCGATTTTATATCTAAAAAGAGAATTAAATAACTGTAATTTAATCTATTG;start=84291;subtype=IES;support_ref=8;support_variant=45;type=IES;
```
