## Supplementary material for "RNA-mediated nucleosome depletion is required for elimination of transposon-derived DNA": MILORD.gff3 (part 15 of 106)

```
scaffold51_125_with_IES	MILORD	internal_eliminated_sequence	84765	84790	.	.	.	ID=MILORD.125.84765.84790;Name=MILORD.125.84765.84790;bounded_by_ta=TRUE;common_boundary=Both;end=84790;ies_id=IESPGM.PTET51.1.125.81214;ies_left_dist=0;ies_min_dist=0;ies_right_dist=0;junction_seq=catataaattttaatTAaattatcatatattc;read_names=J00121:27:H3GGKBBXX:5:2212:18254:34635,J00121:27:H3GGKBBXX:5:2224:10064:38978,J00121:27:H3GGKBBXX:5:1202:27681:37079,J00121:27:H3GGKBBXX:5:1105:18578:20357,J00121:27:H3GGKBBXX:5:1113:21166:16049,J00121:27:H3GGKBBXX:5:1227:15108:29290,J00121:27:H3GGKBBXX:5:2206:6553:41827,J00121:27:H3GGKBBXX:5:2126:15838:39664,J00121:27:H3GGKBBXX:5:2213:4087:42864;sequence=TACAGTATTATTGTAAATATTAATTA;start=84765;subtype=IES;support_ref=0;support_variant=9;type=IES;
scaffold51_125_with_IES	MILORD	internal_eliminated_sequence	86735	86763	.	.	.	ID=MILORD.125.86735.86763;Name=MILORD.125.86735.86763;bounded_by_ta=TRUE;common_boundary=None;end=86763;ies_id=IESPGM.PTET51.1.125.83915;ies_left_dist=757;ies_min_dist=757;ies_right_dist=817;junction_seq=gacatatgcaatgacTAcaatgaaccaatagg;read_names=J00121:27:H3GGKBBXX:5:1111:9222:9913;sequence=TATAGCGGCACTTCTCGATACGCCAGCCA;start=86735;subtype=MAC;support_ref=108;support_variant=1;type=CRYPTIC;
scaffold51_125_with_IES	MILORD	internal_eliminated_sequence	87492	87580	.	.	.	ID=MILORD.125.87492.87580;Name=MILORD.125.87492.87580;bounded_by_ta=TRUE;common_boundary=Both;end=87580;ies_id=IESPGM.PTET51.1.125.83915;ies_left_dist=0;ies_min_dist=0;ies_right_dist=0;junction_seq=tatcttagtggctgcTAaaagaacaattgaaa;read_names=J00121:27:H3GGKBBXX:5:1101:21318:48175,J00121:27:H3GGKBBXX:5:1120:14418:23909,J00121:27:H3GGKBBXX:5:2107:23510:27672,J00121:27:H3GGKBBXX:5:2218:18294:27602,J00121:27:H3GGKBBXX:5:1103:15716:16559,J00121:27:H3GGKBBXX:5:2208:5467:31435,J00121:27:H3GGKBBXX:5:1119:22709:28041,J00121:27:H3GGKBBXX:5:1108:15970:17632,J00121:27:H3GGKBBXX:5:1119:9414:25404,J00121:27:H3GGKBBXX:5:2208:7781:37624,J00121:27:H3GGKBBXX:5:1213:16589:44974,J00121:27:H3GGKBBXX:5:1108:6086:10844,J00121:27:H3GGKBBXX:5:1114:14651:38275,J00121:27:H3GGKBBXX:5:2223:4513:43814,J00121:27:H3GGKBBXX:5:2206:28767:42864,J00121:27:H3GGKBBXX:5:1225:20994:20603,J00121:27:H3GGKBBXX:5:1103:10460:17931,J00121:27:H3GGKBBXX:5:1109:11627:45238,J00121:27:H3GGKBBXX:5:2117:14275:10546,J00121:27:H3GGKBBXX:5:2102:3843:31822,J00121:27:H3GGKBBXX:5:1203:14712:36939,J00121:27:H3GGKBBXX:5:1228:17827:27285,J00121:27:H3GGKBBXX:5:1121:14255:31470,J00121:27:H3GGKBBXX:5:2120:2930:9596,J00121:27:H3GGKBBXX:5:2124:5203:11143,J00121:27:H3GGKBBXX:5:2222:4208:10124,J00121:27:H3GGKBBXX:5:2207:14113:32736,J00121:27:H3GGKBBXX:5:1216:9414:27057,J00121:27:H3GGKBBXX:5:1202:17005:20199,J00121:27:H3GGKBBXX:5:1203:28483:23522,J00121:27:H3GGKBBXX:5:2219:28138:10616,J00121:27:H3GGKBBXX:5:1203:12205:23276,J00121:27:H3GGKBBXX:5:1126:14651:28076,J00121:27:H3GGKBBXX:5:2208:25936:15838,J00121:27:H3GGKBBXX:5:2109:4767:24208,J00121:27:H3GGKBBXX:5:2110:21623:27953,J00121:27:H3GGKBBXX:5:2225:2301:24401,J00121:27:H3GGKBBXX:5:2202:2950:17860,J00121:27:H3GGKBBXX:5:2210:16204:48667,J00121:27:H3GGKBBXX:5:2201:19857:28868,J00121:27:H3GGKBBXX:5:2223:23906:15135,J00121:27:H3GGKBBXX:5:2126:10947:20217,J00121:27:H3GGKBBXX:5:1125:15219:1631,J00121:27:H3GGKBBXX:5:2106:29193:29079,J00121:27:H3GGKBBXX:5:2215:23652:8224,J00121:27:H3GGKBBXX:5:1216:26078:25931,J00121:27:H3GGKBBXX:5:1207:19360:42952,J00121:27:H3GGKBBXX:5:2114:12083:27672,J00121:27:H3GGKBBXX:5:2210:19816:18318,J00121:27:H3GGKBBXX:5:1127:26220:8594,J00121:27:H3GGKBBXX:5:1101:21511:39611,J00121:27:H3GGKBBXX:5:2220:8481:18616;sequence=TACATTAGATATTTAAACAAATCATTTTAACATCCTTAGAAAATAAGAATCAAAGTGAACATGAAATAAAAAATTCAGTTTAATGAGTG;start=87492;subtype=IES;support_ref=2;support_variant=52;type=IES;
scaffold51_125_with_IES	MILORD	internal_eliminated_sequence	90654	90729	.	.	.	ID=MILORD.125.90654.90729;Name=MILORD.125.90654.90729;bounded_by_ta=TRUE;common_boundary=Both;end=90729;ies_id=IESPGM.PTET51.1.125.86988;ies_left_dist=0;ies_min_dist=0;ies_right_dist=0;junction_seq=aggattcaatactatTAtaaagaatagtgact;read_names=J00121:27:H3GGKBBXX:5:2103:6644:43427,J00121:27:H3GGKBBXX:5:2126:10307:27162,J00121:27:H3GGKBBXX:5:1128:6928:28973,J00121:27:H3GGKBBXX:5:1102:12652:17931,J00121:27:H3GGKBBXX:5:1211:8572:13746,J00121:27:H3GGKBBXX:5:2226:15128:1156,J00121:27:H3GGKBBXX:5:1202:29122:40244,J00121:27:H3GGKBBXX:5:2121:20770:47577,J00121:27:H3GGKBBXX:5:2218:6553:25158,J00121:27:H3GGKBBXX:5:2206:23531:25984,J00121:27:H3GGKBBXX:5:1218:9516:45097,J00121:27:H3GGKBBXX:5:1124:20486:7134,J00121:27:H3GGKBBXX:5:2203:17360:28200,J00121:27:H3GGKBBXX:5:1122:4411:48843,J00121:27:H3GGKBBXX:5:1220:4787:28147,J00121:27:H3GGKBBXX:5:2210:19969:47841,J00121:27:H3GGKBBXX:5:1112:22475:20498,J00121:27:H3GGKBBXX:5:2214:16944:16471,J00121:27:H3GGKBBXX:5:1210:17462:1578,J00121:27:H3GGKBBXX:5:1102:19776:42900,J00121:27:H3GGKBBXX:5:1108:14062:44605,J00121:27:H3GGKBBXX:5:2114:16975:9244,J00121:27:H3GGKBBXX:5:1109:12439:35532,J00121:27:H3GGKBBXX:5:2224:6654:29026,J00121:27:H3GGKBBXX:5:1118:11657:18880,J00121:27:H3GGKBBXX:5:1114:1133:6730,J00121:27:H3GGKBBXX:5:1103:23257:39049,J00121:27:H3GGKBBXX:5:2211:27265:26125,J00121:27:H3GGKBBXX:5:2217:31517:11759,J00121:27:H3GGKBBXX:5:2218:15859:36499,J00121:27:H3GGKBBXX:5:1102:20070:12814,J00121:27:H3GGKBBXX:5:2225:15899:34073,J00121:27:H3GGKBBXX:5:1103:18609:48052,J00121:27:H3GGKBBXX:5:2124:25469:32824,J00121:27:H3GGKBBXX:5:2218:11749:16120,J00121:27:H3GGKBBXX:5:2115:14367:44218,J00121:27:H3GGKBBXX:5:1122:14570:24173,J00121:27:H3GGKBBXX:5:1209:8917:6783,J00121:27:H3GGKBBXX:5:2223:18446:45766,J00121:27:H3GGKBBXX:5:2106:8176:17913,J00121:27:H3GGKBBXX:5:1207:21947:45889,J00121:27:H3GGKBBXX:5:1105:13453:37290,J00121:27:H3GGKBBXX:5:1212:2849:44799,J00121:27:H3GGKBBXX:5:2104:13606:15750,J00121:27:H3GGKBBXX:5:1105:17482:41880,J00121:27:H3GGKBBXX:5:2212:12845:39330;sequence=TACAGTTGTATCTTGAATTATTCTAAATTTTTAAGATAAAAATAAAATTTATTTAAGATTGTGAGAAGTCTAACTG;start=90654;subtype=IES;support_ref=2;support_variant=46;type=IES;
scaffold51_125_with_IES	MILORD	internal_eliminated_sequence	91282	91309	.	.	.	ID=MILORD.125.91282.91309;Name=MILORD.125.91282.91309;bounded_by_ta=TRUE;common_boundary=Both;end=91309;ies_id=IESPGM.PTET51.1.125.87540;ies_left_dist=0;ies_min_dist=0;ies_right_dist=0;junction_seq=taaaaggatgtctagTAcgcttcaaatgttta;read_names=J00121:27:H3GGKBBXX:5:1214:15331:41704,J00121:27:H3GGKBBXX:5:2210:30401:45309,J00121:27:H3GGKBBXX:5:1209:25134:5622,J00121:27:H3GGKBBXX:5:2218:9729:15715,J00121:27:H3GGKBBXX:5:1102:12185:19021,J00121:27:H3GGKBBXX:5:1216:10673:23294,J00121:27:H3GGKBBXX:5:1102:12185:18951,J00121:27:H3GGKBBXX:5:2111:4797:10405,J00121:27:H3GGKBBXX:5:2103:28869:46029,J00121:27:H3GGKBBXX:5:1218:20496:38486,J00121:27:H3GGKBBXX:5:2212:11921:39348,J00121:27:H3GGKBBXX:5:1212:24261:27250,J00121:27:H3GGKBBXX:5:2204:11211:33123,J00121:27:H3GGKBBXX:5:1104:25926:17509,J00121:27:H3GGKBBXX:5:2212:12104:39805,J00121:27:H3GGKBBXX:5:2115:3549:42987,J00121:27:H3GGKBBXX:5:1216:10500:46873,J00121:27:H3GGKBBXX:5:1210:23023:28692,J00121:27:H3GGKBBXX:5:1222:24282:25738,J00121:27:H3GGKBBXX:5:2112:15706:25580,J00121:27:H3GGKBBXX:5:2123:25712:47981,J00121:27:H3GGKBBXX:5:1210:16021:4286,J00121:27:H3GGKBBXX:5:2216:12408:28762,J00121:27:H3GGKBBXX:5:2203:16234:8805,J00121:27:H3GGKBBXX:5:1224:9252:4690,J00121:27:H3GGKBBXX:5:1125:15321:10844,J00121:27:H3GGKBBXX:5:2202:20334:26670,J00121:27:H3GGKBBXX:5:2227:27702:17104,J00121:27:H3GGKBBXX:5:2121:19979:47084,J00121:27:H3GGKBBXX:5:1207:10439:44377,J00121:27:H3GGKBBXX:5:1228:6888:1648,J00121:27:H3GGKBBXX:5:1124:4797:29958,J00121:27:H3GGKBBXX:5:1104:16975:41563,J00121:27:H3GGKBBXX:5:1125:2960:22133,J00121:27:H3GGKBBXX:5:1216:22729:5745,J00121:27:H3GGKBBXX:5:1203:16792:37238,J00121:27:H3GGKBBXX:5:2212:26778:23417,J00121:27:H3GGKBBXX:5:2207:6522:48350,J00121:27:H3GGKBBXX:5:1206:10460:22116,J00121:27:H3GGKBBXX:5:2116:16346:1965,J00121:27:H3GGKBBXX:5:1101:23307:40789,J00121:27:H3GGKBBXX:5:1113:24972:8857,J00121:27:H3GGKBBXX:5:1128:7730:17175,J00121:27:H3GGKBBXX:5:1105:15635:20181,J00121:27:H3GGKBBXX:5:2214:11343:23681,J00121:27:H3GGKBBXX:5:1115:28838:20234,J00121:27:H3GGKBBXX:5:2207:12256:47313,J00121:27:H3GGKBBXX:5:1210:13920:12462,J00121:27:H3GGKBBXX:5:1226:15686:11864,J00121:27:H3GGKBBXX:5:2207:31233:15627,J00121:27:H3GGKBBXX:5:1102:17716:12040,J00121:27:H3GGKBBXX:5:1227:13281:35092,J00121:27:H3GGKBBXX:5:1126:2108:34934,J00121:27:H3GGKBBXX:5:1228:7557:23171,J00121:27:H3GGKBBXX:5:2120:3488:25966,J00121:27:H3GGKBBXX:5:2201:19654:43392,J00121:27:H3GGKBBXX:5:2209:15300:21746,J00121:27:H3GGKBBXX:5:1122:15524:28815;sequence=TATGAATAATTAATTGATTATTTATCTA;start=91282;subtype=IES;support_ref=0;support_variant=58;type=IES;
scaffold51_125_with_IES	MILORD	internal_eliminated_sequence	91741	92041	.	.	.	ID=MILORD.125.91741.92041;Name=MILORD.125.91741.92041;bounded_by_ta=TRUE;common_boundary=None;end=92041;ies_id=IESPGM.PTET51.1.125.88090;ies_left_dist=119;ies_min_dist=61;ies_right_dist=-61;junction_seq=tttagatcattgttgTAtttcaactagtcaat;read_names=J00121:27:H3GGKBBXX:5:1101:3153:41704;sequence=TATAAATCTAGATTTTTATAAACTATTTTTTAATCCCATTAATAAATATTCAACTTATAAATGGGATAAAATTAATTAAGAATAAAATAATTAAAATACAAGTTCTAATATTTAATTCTTATAGTTGATCAGATAAATATTACTAAAACTTTAGCCAAAATTTGTAGATTAAGCCTTTATCAGATTTAGGATGAAGGATAAAAATGGATAACAATAAAATAAATATTTAAGAATCAATAATAATATGACTTTTATGATGGTATTTAAAGGTTGAAGATAAATTATTTTATTTATTCTCCCT;start=91741;subtype=EXTERNAL;support_ref=144;support_variant=1;type=ALTERNATIVE;
scaffold51_125_with_IES	MILORD	internal_eliminated_sequence	91860	91980	.	.	.	ID=MILORD.125.91860.91980;Name=MILORD.125.91860.91980;bounded_by_ta=TRUE;common_boundary=Both;end=91980;ies_id=IESPGM.PTET51.1.125.88090;ies_left_dist=0;ies_min_dist=0;ies_right_dist=0;junction_seq=ctaatatttaattctTAatatgacttttatga;read_names=J00121:27:H3GGKBBXX:5:2228:31385:31576,J00121:27:H3GGKBBXX:5:1202:20466:15082,J00121:27:H3GGKBBXX:5:2219:3407:27760,J00121:27:H3GGKBBXX:5:1109:8247:8822,J00121:27:H3GGKBBXX:5:1218:13149:42143,J00121:27:H3GGKBBXX:5:1219:19471:29149,J00121:27:H3GGKBBXX:5:2105:5507:8576,J00121:27:H3GGKBBXX:5:2104:29264:14854,J00121:27:H3GGKBBXX:5:1211:9719:10844,J00121:27:H3GGKBBXX:5:1127:22221:23821,J00121:27:H3GGKBBXX:5:2208:14184:30644,J00121:27:H3GGKBBXX:5:2227:17259:7064,J00121:27:H3GGKBBXX:5:2215:15686:28112,J00121:27:H3GGKBBXX:5:1222:16092:5007,J00121:27:H3GGKBBXX:5:2115:16995:47014,J00121:27:H3GGKBBXX:5:2124:11119:31558,J00121:27:H3GGKBBXX:5:1214:19898:23979,J00121:27:H3GGKBBXX:5:2219:19735:27004,J00121:27:H3GGKBBXX:5:1119:13971:4145,J00121:27:H3GGKBBXX:5:2221:26626:36024,J00121:27:H3GGKBBXX:5:2103:30360:12954,J00121:27:H3GGKBBXX:5:1120:17959:10071,J00121:27:H3GGKBBXX:5:1120:25875:2545,J00121:27:H3GGKBBXX:5:2223:25855:34582,J00121:27:H3GGKBBXX:5:1119:11495:35233,J00121:27:H3GGKBBXX:5:2214:24931:9842,J00121:27:H3GGKBBXX:5:1227:19481:46715,J00121:27:H3GGKBBXX:5:2126:1753:3758,J00121:27:H3GGKBBXX:5:1210:19715:30380,J00121:27:H3GGKBBXX:5:1224:19441:25615,J00121:27:H3GGKBBXX:5:2216:15777:44341,J00121:27:H3GGKBBXX:5:1208:8258:30116,J00121:27:H3GGKBBXX:5:2217:7070:40262,J00121:27:H3GGKBBXX:5:1103:24190:20867,J00121:27:H3GGKBBXX:5:1208:24982:25228,J00121:27:H3GGKBBXX:5:1107:11850:21289,J00121:27:H3GGKBBXX:5:1126:15564:26424,J00121:27:H3GGKBBXX:5:1116:22252:39805,J00121:27:H3GGKBBXX:5:1205:7354:3969,J00121:27:H3GGKBBXX:5:2202:12662:8840,J00121:27:H3GGKBBXX:5:2111:21856:5710,J00121:27:H3GGKBBXX:5:1103:17868:33545,J00121:27:H3GGKBBXX:5:1119:3995:19918,J00121:27:H3GGKBBXX:5:1103:8014:14537,J00121:27:H3GGKBBXX:5:2207:18548:27549,J00121:27:H3GGKBBXX:5:1107:29163:14432,J00121:27:H3GGKBBXX:5:2213:10612:17245,J00121:27:H3GGKBBXX:5:2223:19725:1982,J00121:27:H3GGKBBXX:5:1204:18761:5728;sequence=TATAGTTGATCAGATAAATATTACTAAAACTTTAGCCAAAATTTGTAGATTAAGCCTTTATCAGATTTAGGATGAAGGATAAAAATGGATAACAATAAAATAAATATTTAAGAATCAATAA;start=91860;subtype=IES;support_ref=4;support_variant=49;type=IES;
scaffold51_125_with_IES	MILORD	internal_eliminated_sequence	91860	91977	.	.	.	ID=MILORD.125.91860.91977;Name=MILORD.125.91860.91977;bounded_by_ta=TRUE;common_boundary=LEFT;end=91977;ies_id=IESPGM.PTET51.1.125.88090;ies_left_dist=0;ies_min_dist=0;ies_right_dist=3;junction_seq=ctaatatttaattctTAataatatgactttta;read_names=J00121:27:H3GGKBBXX:5:1104:26027:7697,J00121:27:H3GGKBBXX:5:1125:21602:46838;sequence=TATAGTTGATCAGATAAATATTACTAAAACTTTAGCCAAAATTTGTAGATTAAGCCTTTATCAGATTTAGGATGAAGGATAAAAATGGATAACAATAAAATAAATATTTAAGAATCAA;start=91860;subtype=PARTIAL_INTERNAL;support_ref=4;support_variant=2;type=ALTERNATIVE;
scaffold51_125_with_IES	MILORD	internal_eliminated_sequence	93571	93646	.	.	.	ID=MILORD.125.93571.93646;Name=MILORD.125.93571.93646;bounded_by_ta=TRUE;common_boundary=Both;end=93646;ies_id=IESPGM.PTET51.1.125.89680;ies_left_dist=0;ies_min_dist=0;ies_right_dist=0;junction_seq=tggattatgattattTAcatctattacgcaca;read_names=J00121:27:H3GGKBBXX:5:1117:10561:24296,J00121:27:H3GGKBBXX:5:2202:10307:36868,J00121:27:H3GGKBBXX:5:1104:23642:17632,J00121:27:H3GGKBBXX:5:2205:19147:45432,J00121:27:H3GGKBBXX:5:1122:16538:25720,J00121:27:H3GGKBBXX:5:1104:12083:40508,J00121:27:H3GGKBBXX:5:2120:11617:30661,J00121:27:H3GGKBBXX:5:1118:19979:15856,J00121:27:H3GGKBBXX:5:1112:19309:17192,J00121:27:H3GGKBBXX:5:1103:15250:43533,J00121:27:H3GGKBBXX:5:2218:26727:16014,J00121:27:H3GGKBBXX:5:2216:26027:9315,J00121:27:H3GGKBBXX:5:1206:20161:48175,J00121:27:H3GGKBBXX:5:1119:12479:28709,J00121:27:H3GGKBBXX:5:1221:8653:26195,J00121:27:H3GGKBBXX:5:1121:10409:31699,J00121:27:H3GGKBBXX:5:1116:7852:13341,J00121:27:H3GGKBBXX:5:2109:16122:42583,J00121:27:H3GGKBBXX:5:2124:16955:24964,J00121:27:H3GGKBBXX:5:2215:12134:38873,J00121:27:H3GGKBBXX:5:1108:23297:39119,J00121:27:H3GGKBBXX:5:2115:9922:24454,J00121:27:H3GGKBBXX:5:1206:28960:43198;sequence=TATTATCTAATTAAACAAAAGCTTTTAGTCTATTATTTAATAAAATATATTGTTTAAATAAATCGTTATTTCTCAA;start=93571;subtype=IES;support_ref=0;support_variant=23;type=IES;
scaffold51_125_with_IES	MILORD	internal_eliminated_sequence	94286	94311	.	.	.	ID=MILORD.125.94286.94311;Name=MILORD.125.94286.94311;bounded_by_ta=TRUE;common_boundary=Both;end=94311;ies_id=IESPGM.PTET51.1.125.90319;ies_left_dist=0;ies_min_dist=0;ies_right_dist=0;junction_seq=ttacattcttctgagTAcatttgtctggaaat;read_names=J00121:27:H3GGKBBXX:5:2106:18964:39805,J00121:27:H3GGKBBXX:5:1122:28899:11899,J00121:27:H3GGKBBXX:5:1211:13139:19584,J00121:27:H3GGKBBXX:5:1207:13393:22379,J00121:27:H3GGKBBXX:5:1122:17990:34881,J00121:27:H3GGKBBXX:5:1221:22221:13166,J00121:27:H3GGKBBXX:5:2227:24048:12708,J00121:27:H3GGKBBXX:5:2202:6756:6413,J00121:27:H3GGKBBXX:5:1209:25083:3143,J00121:27:H3GGKBBXX:5:2107:28351:48509,J00121:27:H3GGKBBXX:5:1119:5497:18863,J00121:27:H3GGKBBXX:5:1209:23937:27215,J00121:27:H3GGKBBXX:5:2105:28534:14045,J00121:27:H3GGKBBXX:5:1120:26930:13236,J00121:27:H3GGKBBXX:5:2206:28331:19566,J00121:27:H3GGKBBXX:5:2116:12144:23487,J00121:27:H3GGKBBXX:5:1220:6492:17737,J00121:27:H3GGKBBXX:5:1115:28473:22063,J00121:27:H3GGKBBXX:5:2101:21552:45273,J00121:27:H3GGKBBXX:5:1205:26890:36095,J00121:27:H3GGKBBXX:5:2221:22049:25668,J00121:27:H3GGKBBXX:5:2221:16386:3371,J00121:27:H3GGKBBXX:5:2216:26798:44693,J00121:27:H3GGKBBXX:5:1112:9080:24823,J00121:27:H3GGKBBXX:5:2210:28645:38046,J00121:27:H3GGKBBXX:5:2216:17624:5763,J00121:27:H3GGKBBXX:5:2224:2087:21852,J00121:27:H3GGKBBXX:5:1103:22191:34143,J00121:27:H3GGKBBXX:5:1204:9902:12884,J00121:27:H3GGKBBXX:5:2227:27641:26072,J00121:27:H3GGKBBXX:5:1111:20385:34143,J00121:27:H3GGKBBXX:5:1120:31385:15399,J00121:27:H3GGKBBXX:5:1126:24048:6730,J00121:27:H3GGKBBXX:5:1113:10257:44623,J00121:27:H3GGKBBXX:5:1214:11363:31382,J00121:27:H3GGKBBXX:5:1102:22414:23382,J00121:27:H3GGKBBXX:5:2208:16640:40948,J00121:27:H3GGKBBXX:5:2219:4827:30855,J00121:27:H3GGKBBXX:5:2216:25885:25562,J00121:27:H3GGKBBXX:5:2215:20060:40332,J00121:27:H3GGKBBXX:5:1211:3346:30960,J00121:27:H3GGKBBXX:5:2228:25388:47946,J00121:27:H3GGKBBXX:5:1220:17381:8295,J00121:27:H3GGKBBXX:5:1222:20070:23645,J00121:27:H3GGKBBXX:5:1102:28828:38257,J00121:27:H3GGKBBXX:5:1214:16802:35919,J00121:27:H3GGKBBXX:5:1105:23429:48913,J00121:27:H3GGKBBXX:5:2211:2432:20832,J00121:27:H3GGKBBXX:5:2226:6015:2738,J00121:27:H3GGKBBXX:5:1104:10500:39981,J00121:27:H3GGKBBXX:5:2123:6461:12409,J00121:27:H3GGKBBXX:5:2212:14560:25632,J00121:27:H3GGKBBXX:5:1224:29833:22626,J00121:27:H3GGKBBXX:5:2107:30665:7328,J00121:27:H3GGKBBXX:5:2203:26179:21254,J00121:27:H3GGKBBXX:5:1127:9191:5780,J00121:27:H3GGKBBXX:5:1114:27052:36411,J00121:27:H3GGKBBXX:5:2201:9881:35884,J00121:27:H3GGKBBXX:5:2109:25063:14959,J00121:27:H3GGKBBXX:5:2218:23186:46346,J00121:27:H3GGKBBXX:5:2220:16833:4497,J00121:27:H3GGKBBXX:5:2210:22658:18107,J00121:27:H3GGKBBXX:5:2107:16143:33897,J00121:27:H3GGKBBXX:5:2108:23896:22819,J00121:27:H3GGKBBXX:5:2120:3518:7943,J00121:27:H3GGKBBXX:5:2115:14976:38908,J00121:27:H3GGKBBXX:5:1209:28838:7855,J00121:27:H3GGKBBXX:5:1105:1803:39365,J00121:27:H3GGKBBXX:5:1116:7111:24823,J00121:27:H3GGKBBXX:5:1221:18913:48860;sequence=TATGGTTGAAATTAGATGGTCTATTA;start=94286;subtype=IES;support_ref=6;support_variant=70;type=IES;
scaffold51_125_with_IES	MILORD	internal_eliminated_sequence	94836	94911	.	.	.	ID=MILORD.125.94836.94911;Name=MILORD.125.94836.94911;bounded_by_ta=TRUE;common_boundary=LEFT;end=94911;ies_id=IESPGM.PTET51.1.125.90843;ies_left_dist=0;ies_min_dist=0;ies_right_dist=3;junction_seq=tattatcaatatttgTAatacaacattcataa;read_names=J00121:27:H3GGKBBXX:5:1113:13271:35532;sequence=TATTGTAATAGAATATATATATATATCAATTAATAATAGTAATTGTATAAATTAAGTGATTATTAAAAAATAACGA;start=94836;subtype=PARTIAL_INTERNAL;support_ref=1;support_variant=1;type=ALTERNATIVE;
scaffold51_125_with_IES	MILORD	internal_eliminated_sequence	94836	94914	.	.	.	ID=MILORD.125.94836.94914;Name=MILORD.125.94836.94914;bounded_by_ta=TRUE;common_boundary=Both;end=94914;ies_id=IESPGM.PTET51.1.125.90843;ies_left_dist=0;ies_min_dist=0;ies_right_dist=0;junction_seq=tattatcaatatttgTAcaacattcataatat;read_names=J00121:27:H3GGKBBXX:5:1204:5781:4690,J00121:27:H3GGKBBXX:5:1202:23145:6923,J00121:27:H3GGKBBXX:5:2214:30807:2791,J00121:27:H3GGKBBXX:5:2206:25317:42618,J00121:27:H3GGKBBXX:5:1208:25956:29694,J00121:27:H3GGKBBXX:5:1123:7273:40227,J00121:27:H3GGKBBXX:5:1116:17888:46346,J00121:27:H3GGKBBXX:5:2220:29102:23610,J00121:27:H3GGKBBXX:5:1227:16812:24120,J00121:27:H3GGKBBXX:5:1213:16386:38679,J00121:27:H3GGKBBXX:5:1106:7720:32771,J00121:27:H3GGKBBXX:5:2227:6969:42161,J00121:27:H3GGKBBXX:5:2203:28950:44834,J00121:27:H3GGKBBXX:5:1204:16944:13341,J00121:27:H3GGKBBXX:5:2109:3153:8787,J00121:27:H3GGKBBXX:5:1112:10561:39348,J00121:27:H3GGKBBXX:5:1212:21937:31312,J00121:27:H3GGKBBXX:5:1210:7192:25140,J00121:27:H3GGKBBXX:5:1116:17624:46487,J00121:27:H3GGKBBXX:5:1116:29772:2158,J00121:27:H3GGKBBXX:5:1111:13819:11161,J00121:27:H3GGKBBXX:5:2201:24099:32912,J00121:27:H3GGKBBXX:5:2227:16305:45115,J00121:27:H3GGKBBXX:5:2210:2991:16348,J00121:27:H3GGKBBXX:5:2225:29325:19425,J00121:27:H3GGKBBXX:5:1207:27803:11020,J00121:27:H3GGKBBXX:5:1201:31609:10264,J00121:27:H3GGKBBXX:5:2225:23815:19267,J00121:27:H3GGKBBXX:5:2227:22841:5235,J00121:27:H3GGKBBXX:5:1124:30036:44816,J00121:27:H3GGKBBXX:5:1113:20090:30855,J00121:27:H3GGKBBXX:5:1227:7101:23575,J00121:27:H3GGKBBXX:5:2205:12043:43181,J00121:27:H3GGKBBXX:5:1105:6593:25263;sequence=TATTGTAATAGAATATATATATATATCAATTAATAATAGTAATTGTATAAATTAAGTGATTATTAAAAAATAACGATAA;start=94836;subtype=IES;support_ref=2;support_variant=34;type=IES;
scaffold51_125_with_IES	MILORD	internal_eliminated_sequence	94836	94928	.	.	.	ID=MILORD.125.94836.94928;Name=MILORD.125.94836.94928;bounded_by_ta=TRUE;common_boundary=LEFT;end=94928;ies_id=IESPGM.PTET51.1.125.90843;ies_left_dist=0;ies_min_dist=0;ies_right_dist=-14;junction_seq=tattatcaatatttgTAttaatgtgtattgta;read_names=J00121:27:H3GGKBBXX:5:1221:21714:47911,J00121:27:H3GGKBBXX:5:2125:32167:29272;sequence=TATTGTAATAGAATATATATATATATCAATTAATAATAGTAATTGTATAAATTAAGTGATTATTAAAAAATAACGATAATACAACATTCATAA;start=94836;subtype=PARTIAL_EXTERNAL;support_ref=2;support_variant=2;type=ALTERNATIVE;
scaffold51_125_with_IES	MILORD	internal_eliminated_sequence	95713	95772	.	.	.	ID=MILORD.125.95713.95772;Name=MILORD.125.95713.95772;bounded_by_ta=TRUE;common_boundary=Both;end=95772;ies_id=IESPGM.PTET51.1.125.91641;ies_left_dist=0;ies_min_dist=0;ies_right_dist=0;junction_seq=gagctattactttggTAtcattaagaaacact;read_names=J00121:27:H3GGKBBXX:5:1205:1692:24261,J00121:27:H3GGKBBXX:5:2101:30299:44816,J00121:27:H3GGKBBXX:5:2223:28026:35848,J00121:27:H3GGKBBXX:5:2213:7121:11126,J00121:27:H3GGKBBXX:5:2208:11495:14871,J00121:27:H3GGKBBXX:5:2201:28331:12814,J00121:27:H3GGKBBXX:5:1217:21572:43339,J00121:27:H3GGKBBXX:5:1109:9039:11776,J00121:27:H3GGKBBXX:5:2214:2179:10792,J00121:27:H3GGKBBXX:5:2202:17320:9842,J00121:27:H3GGKBBXX:5:1120:4432:14590,J00121:27:H3GGKBBXX:5:1118:22049:39031,J00121:27:H3GGKBBXX:5:2224:31365:13148,J00121:27:H3GGKBBXX:5:1111:11830:7011,J00121:27:H3GGKBBXX:5:1107:16153:6695,J00121:27:H3GGKBBXX:5:2221:9891:43673,J00121:27:H3GGKBBXX:5:2203:6187:37361,J00121:27:H3GGKBBXX:5:1220:23429:17720,J00121:27:H3GGKBBXX:5:2103:27945:46399,J00121:27:H3GGKBBXX:5:2120:8329:7521,J00121:27:H3GGKBBXX:5:2224:21420:3618,J00121:27:H3GGKBBXX:5:2116:13190:4725,J00121:27:H3GGKBBXX:5:1211:4442:21887,J00121:27:H3GGKBBXX:5:1223:28848:16102,J00121:27:H3GGKBBXX:5:1108:24637:41159,J00121:27:H3GGKBBXX:5:1113:15118:9825,J00121:27:H3GGKBBXX:5:1223:15047:46487,J00121:27:H3GGKBBXX:5:2228:16122:12304,J00121:27:H3GGKBBXX:5:2224:22475:9772,J00121:27:H3GGKBBXX:5:1212:6360:28305,J00121:27:H3GGKBBXX:5:1101:18802:11706,J00121:27:H3GGKBBXX:5:2117:21643:12128,J00121:27:H3GGKBBXX:5:1122:24627:13781,J00121:27:H3GGKBBXX:5:1219:21958:12181,J00121:27:H3GGKBBXX:5:2219:22191:45326,J00121:27:H3GGKBBXX:5:2203:14367:19882,J00121:27:H3GGKBBXX:5:1227:22891:7328,J00121:27:H3GGKBBXX:5:2224:19461:8066,J00121:27:H3GGKBBXX:5:1102:12317:15135,J00121:27:H3GGKBBXX:5:1210:4543:44957,J00121:27:H3GGKBBXX:5:2221:6340:21096,J00121:27:H3GGKBBXX:5:2215:4604:7046,J00121:27:H3GGKBBXX:5:1208:5649:8787,J00121:27:H3GGKBBXX:5:1213:21014:26301,J00121:27:H3GGKBBXX:5:2125:12916:22080,J00121:27:H3GGKBBXX:5:2225:3051:11776,J00121:27:H3GGKBBXX:5:2215:4635:7099,J00121:27:H3GGKBBXX:5:1126:29224:45625;sequence=TATTGTAGATTTGAATTGATAATCAGATTTAGAATGCGAGATATCATATCGATCGCATAA;start=95713;subtype=IES;support_ref=0;support_variant=48;type=IES;
scaffold51_125_with_IES	MILORD	internal_eliminated_sequence	95713	95769	.	.	.	ID=MILORD.125.95713.95769;Name=MILORD.125.95713.95769;bounded_by_ta=TRUE;common_boundary=LEFT;end=95769;ies_id=IESPGM.PTET51.1.125.91641;ies_left_dist=0;ies_min_dist=0;ies_right_dist=3;junction_seq=gagctattactttggTAatatcattaagaaac;read_names=J00121:27:H3GGKBBXX:5:1102:14326:3213;sequence=TATTGTAGATTTGAATTGATAATCAGATTTAGAATGCGAGATATCATATCGATCGCA;start=95713;subtype=PARTIAL_INTERNAL;support_ref=0;support_variant=1;type=ALTERNATIVE;
scaffold51_125_with_IES	MILORD	internal_eliminated_sequence	96291	96317	.	.	.	ID=MILORD.125.96291.96317;Name=MILORD.125.96291.96317;bounded_by_ta=TRUE;common_boundary=Both;end=96317;ies_id=IESPGM.PTET51.1.125.92159;ies_left_dist=0;ies_min_dist=0;ies_right_dist=0;junction_seq=taattcagaaggaagTAcctgcatcagaggag;read_names=J00121:27:H3GGKBBXX:5:2123:22607:18476,J00121:27:H3GGKBBXX:5:1115:24992:32947,J00121:27:H3GGKBBXX:5:2207:25510:27338,J00121:27:H3GGKBBXX:5:1204:22140:2439,J00121:27:H3GGKBBXX:5:2107:23561:14010,J00121:27:H3GGKBBXX:5:1210:27722:33387,J00121:27:H3GGKBBXX:5:1114:14143:21817,J00121:27:H3GGKBBXX:5:1202:22008:34987,J00121:27:H3GGKBBXX:5:2214:27214:1771,J00121:27:H3GGKBBXX:5:2217:14052:33862,J00121:27:H3GGKBBXX:5:1225:5101:26019,J00121:27:H3GGKBBXX:5:1224:24931:35163,J00121:27:H3GGKBBXX:5:2202:7476:45432,J00121:27:H3GGKBBXX:5:2226:7994:10880,J00121:27:H3GGKBBXX:5:2124:18710:7715,J00121:27:H3GGKBBXX:5:1120:30320:8172,J00121:27:H3GGKBBXX:5:2214:25885:11108,J00121:27:H3GGKBBXX:5:1224:27965:47876,J00121:27:H3GGKBBXX:5:2120:14864:1121,J00121:27:H3GGKBBXX:5:1108:29620:24859,J00121:27:H3GGKBBXX:5:2108:21552:7715,J00121:27:H3GGKBBXX:5:1218:4117:20973,J00121:27:H3GGKBBXX:5:2215:31994:46909,J00121:27:H3GGKBBXX:5:2224:22364:34899,J00121:27:H3GGKBBXX:5:2224:26656:16348,J00121:27:H3GGKBBXX:5:2207:27072:42249,J00121:27:H3GGKBBXX:5:2214:15585:34969,J00121:27:H3GGKBBXX:5:1220:14346:2545,J00121:27:H3GGKBBXX:5:2120:9425:16770,J00121:27:H3GGKBBXX:5:2222:7628:10458,J00121:27:H3GGKBBXX:5:1215:24221:2281,J00121:27:H3GGKBBXX:5:2222:5589:32314,J00121:27:H3GGKBBXX:5:2202:13809:5903,J00121:27:H3GGKBBXX:5:2125:17015:28903,J00121:27:H3GGKBBXX:5:2222:10013:47190,J00121:27:H3GGKBBXX:5:2214:9384:42337,J00121:27:H3GGKBBXX:5:1227:28422:39101,J00121:27:H3GGKBBXX:5:1125:14012:5306,J00121:27:H3GGKBBXX:5:2226:29467:35778,J00121:27:H3GGKBBXX:5:1123:20060:28305,J00121:27:H3GGKBBXX:5:1121:18700:3582,J00121:27:H3GGKBBXX:5:2118:13697:24560,J00121:27:H3GGKBBXX:5:1126:16782:36939,J00121:27:H3GGKBBXX:5:1123:19816:28270,J00121:27:H3GGKBBXX:5:2228:23033:47946;sequence=TATAGGGTATTGGATGAGAAGTAACAA;start=96291;subtype=IES;support_ref=6;support_variant=45;type=IES;
scaffold51_125_with_IES	MILORD	internal_eliminated_sequence	96723	96795	.	.	.	ID=MILORD.125.96723.96795;Name=MILORD.125.96723.96795;bounded_by_ta=TRUE;common_boundary=Both;end=96795;ies_id=IESPGM.PTET51.1.125.92564;ies_left_dist=0;ies_min_dist=0;ies_right_dist=0;junction_seq=tatatattgtgaagaTAcgcaaaagttgcttg;read_names=J00121:27:H3GGKBBXX:5:2116:11434:14625,J00121:27:H3GGKBBXX:5:2226:6421:12445,J00121:27:H3GGKBBXX:5:1223:5741:38627,J00121:27:H3GGKBBXX:5:2104:11647:2721,J00121:27:H3GGKBBXX:5:1222:21197:5833,J00121:27:H3GGKBBXX:5:1207:7496:17790,J00121:27:H3GGKBBXX:5:2102:12987:17561,J00121:27:H3GGKBBXX:5:1115:16853:38187,J00121:27:H3GGKBBXX:5:2208:24759:27092,J00121:27:H3GGKBBXX:5:1203:22150:34917,J00121:27:H3GGKBBXX:5:1104:25134:13007,J00121:27:H3GGKBBXX:5:1116:26504:27549,J00121:27:H3GGKBBXX:5:2102:26250:7978,J00121:27:H3GGKBBXX:5:2225:11840:37589,J00121:27:H3GGKBBXX:5:2215:25550:31980,J00121:27:H3GGKBBXX:5:1222:30553:40403,J00121:27:H3GGKBBXX:5:2106:1610:49159,J00121:27:H3GGKBBXX:5:2106:9404:18142,J00121:27:H3GGKBBXX:5:2110:27194:30644,J00121:27:H3GGKBBXX:5:2202:22100:23645,J00121:27:H3GGKBBXX:5:1110:19806:4620,J00121:27:H3GGKBBXX:5:1111:26727:39541,J00121:27:H3GGKBBXX:5:1107:20649:17333,J00121:27:H3GGKBBXX:5:1105:24292:36974,J00121:27:H3GGKBBXX:5:2126:20101:45818;sequence=TACAGTAGAATTTCGATATATTTTATGTATTTTCATTAGAATAATAATAGGAAAGAATGTTCTGAGTATCCTG;start=96723;subtype=IES;support_ref=4;support_variant=25;type=IES;
scaffold51_125_with_IES	MILORD	internal_eliminated_sequence	97034	97080	.	.	.	ID=MILORD.125.97034.97080;Name=MILORD.125.97034.97080;bounded_by_ta=TRUE;common_boundary=Both;end=97080;ies_id=IESPGM.PTET51.1.125.92802;ies_left_dist=0;ies_min_dist=0;ies_right_dist=0;junction_seq=tagtaagttgagattTAtaacttagatcaact;read_names=J00121:27:H3GGKBBXX:5:1119:8278:35848,J00121:27:H3GGKBBXX:5:1128:26585:13623,J00121:27:H3GGKBBXX:5:1112:6238:9033,J00121:27:H3GGKBBXX:5:2218:28544:5411,J00121:27:H3GGKBBXX:5:1112:9242:44588,J00121:27:H3GGKBBXX:5:2216:29203:40315,J00121:27:H3GGKBBXX:5:2216:16254:9789,J00121:27:H3GGKBBXX:5:2216:9942:28745,J00121:27:H3GGKBBXX:5:2121:29792:14959,J00121:27:H3GGKBBXX:5:2222:26200:40596,J00121:27:H3GGKBBXX:5:2220:28960:9578,J00121:27:H3GGKBBXX:5:1110:23054:9719,J00121:27:H3GGKBBXX:5:1102:26981:34952,J00121:27:H3GGKBBXX:5:1127:19147:36358,J00121:27:H3GGKBBXX:5:1123:21856:18933,J00121:27:H3GGKBBXX:5:1126:19827:40033,J00121:27:H3GGKBBXX:5:2105:7090:11636,J00121:27:H3GGKBBXX:5:1219:21156:44377,J00121:27:H3GGKBBXX:5:1111:17817:30960,J00121:27:H3GGKBBXX:5:2223:29569:25966,J00121:27:H3GGKBBXX:5:1114:23663:48192,J00121:27:H3GGKBBXX:5:1121:19055:33809,J00121:27:H3GGKBBXX:5:2202:19877:19865,J00121:27:H3GGKBBXX:5:1211:12053:3494,J00121:27:H3GGKBBXX:5:2121:27996:25668,J00121:27:H3GGKBBXX:5:2206:6116:9737,J00121:27:H3GGKBBXX:5:1222:16214:43972,J00121:27:H3GGKBBXX:5:1228:22729:35673,J00121:27:H3GGKBBXX:5:1109:14580:17614,J00121:27:H3GGKBBXX:5:2228:5487:46029,J00121:27:H3GGKBBXX:5:1107:25246:49212;sequence=TACAATAGAATTATTGATAGTTAAATGATGTATCATGAATTTAAGTG;start=97034;subtype=IES;support_ref=0;support_variant=31;type=IES;
scaffold51_125_with_IES	MILORD	internal_eliminated_sequence	98461	98555	.	.	.	ID=MILORD.125.98461.98555;Name=MILORD.125.98461.98555;bounded_by_ta=TRUE;common_boundary=Both;end=98555;ies_id=IESPGM.PTET51.1.125.94182;ies_left_dist=0;ies_min_dist=0;ies_right_dist=0;junction_seq=tggaaaagatccaagTAtcattgaaacaatga;read_names=J00121:27:H3GGKBBXX:5:2213:15473:30767,J00121:27:H3GGKBBXX:5:1206:17178:5059,J00121:27:H3GGKBBXX:5:1203:9343:8857,J00121:27:H3GGKBBXX:5:2113:18933:10247,J00121:27:H3GGKBBXX:5:1201:12266:34670,J00121:27:H3GGKBBXX:5:1107:31253:2439,J00121:27:H3GGKBBXX:5:2221:18172:32209,J00121:27:H3GGKBBXX:5:2122:30543:41827,J00121:27:H3GGKBBXX:5:1108:20212:40491,J00121:27:H3GGKBBXX:5:2218:6340:10264;sequence=TACATGGAAATTAAAATATTTTCTATATTTACTTAAGTATATATTACTAATTAGAATAATATGATTTTCAAGGAATTCAATAATGAAATTGATTG;start=98461;subtype=IES;support_ref=1;support_variant=10;type=IES;
scaffold51_125_with_IES	MILORD	internal_eliminated_sequence	99291	99337	.	.	.	ID=MILORD.125.99291.99337;Name=MILORD.125.99291.99337;bounded_by_ta=TRUE;common_boundary=Both;end=99337;ies_id=IESPGM.PTET51.1.125.94917;ies_left_dist=0;ies_min_dist=0;ies_right_dist=0;junction_seq=catcttaaatgacttTAtggaatttgagaagg;read_names=J00121:27:H3GGKBBXX:5:1203:9759:17702,J00121:27:H3GGKBBXX:5:2126:30634:41809,J00121:27:H3GGKBBXX:5:1116:10967:18740,J00121:27:H3GGKBBXX:5:1206:14905:11390,J00121:27:H3GGKBBXX:5:2110:15564:22590,J00121:27:H3GGKBBXX:5:1127:14803:36745,J00121:27:H3GGKBBXX:5:2228:16863:10176,J00121:27:H3GGKBBXX:5:2201:9435:11337,J00121:27:H3GGKBBXX:5:1112:28310:19882,J00121:27:H3GGKBBXX:5:2110:31943:41792,J00121:27:H3GGKBBXX:5:1127:26920:14625,J00121:27:H3GGKBBXX:5:1123:13920:33703,J00121:27:H3GGKBBXX:5:2104:6776:1912,J00121:27:H3GGKBBXX:5:1218:9871:33791,J00121:27:H3GGKBBXX:5:1125:23825:13166,J00121:27:H3GGKBBXX:5:1214:8207:39031,J00121:27:H3GGKBBXX:5:1103:7872:12286,J00121:27:H3GGKBBXX:5:1208:15128:43111,J00121:27:H3GGKBBXX:5:2104:22485:21254,J00121:27:H3GGKBBXX:5:2216:12236:4198,J00121:27:H3GGKBBXX:5:2122:21501:6572,J00121:27:H3GGKBBXX:5:1217:12956:11425,J00121:27:H3GGKBBXX:5:1120:12763:41405,J00121:27:H3GGKBBXX:5:1211:22952:16260;sequence=TACAATTGAAATTAATTTGACTAATTAAATTTATAGTAAAATGAGTG;start=99291;subtype=IES;support_ref=0;support_variant=24;type=IES;
scaffold51_125_with_IES	MILORD	internal_eliminated_sequence	100921	100977	.	.	.	ID=MILORD.125.100921.100977;Name=MILORD.125.100921.100977;bounded_by_ta=TRUE;common_boundary=None;end=100977;ies_id=IESPGM.PTET51.1.125.94917;ies_left_dist=-1630;ies_min_dist=1630;ies_right_dist=-1640;junction_seq=tatatatttatattgTAcaaatttaaccttaa;read_names=J00121:27:H3GGKBBXX:5:1217:8389:46557,J00121:27:H3GGKBBXX:5:2225:26758:46451,J00121:27:H3GGKBBXX:5:2225:26839:46205,J00121:27:H3GGKBBXX:5:2206:18771:42073,J00121:27:H3GGKBBXX:5:1225:27448:45713;sequence=TATTACTTTAATTTTATCATTGTAAAAAAATAATAACTAAAAATAGTAATATTATAA;start=100921;subtype=MAC;support_ref=244;support_variant=5;type=CRYPTIC;
scaffold51_125_with_IES	MILORD	internal_eliminated_sequence	105995	106060	.	.	.	ID=MILORD.125.105995.106060;Name=MILORD.125.105995.106060;bounded_by_ta=TRUE;common_boundary=Both;end=106060;ies_id=IESPGM.PTET51.1.125.101574;ies_left_dist=0;ies_min_dist=0;ies_right_dist=0;junction_seq=aggatgattttcatgTAtcaccaagtaggatg;read_names=J00121:27:H3GGKBBXX:5:2207:26321:20340,J00121:27:H3GGKBBXX:5:2228:25154:12620,J00121:27:H3GGKBBXX:5:1124:23612:19302,J00121:27:H3GGKBBXX:5:2221:4290:34811,J00121:27:H3GGKBBXX:5:1217:16214:31734,J00121:27:H3GGKBBXX:5:2117:9516:3283,J00121:27:H3GGKBBXX:5:1219:9354:17808,J00121:27:H3GGKBBXX:5:1224:27874:4602,J00121:27:H3GGKBBXX:5:1116:5792:19021,J00121:27:H3GGKBBXX:5:2227:11475:28586,J00121:27:H3GGKBBXX:5:1225:29630:33738,J00121:27:H3GGKBBXX:5:2221:18629:29272,J00121:27:H3GGKBBXX:5:2120:28676:40807,J00121:27:H3GGKBBXX:5:1125:16772:18247,J00121:27:H3GGKBBXX:5:2115:9607:32631,J00121:27:H3GGKBBXX:5:1111:19441:10739,J00121:27:H3GGKBBXX:5:2219:17563:5270,J00121:27:H3GGKBBXX:5:1215:6451:22801,J00121:27:H3GGKBBXX:5:2112:5132:41053,J00121:27:H3GGKBBXX:5:1109:24393:17632,J00121:27:H3GGKBBXX:5:1122:12083:37660,J00121:27:H3GGKBBXX:5:2206:9790:42302,J00121:27:H3GGKBBXX:5:2215:22140:41686,J00121:27:H3GGKBBXX:5:1221:29569:18581,J00121:27:H3GGKBBXX:5:1109:24576:17632,J00121:27:H3GGKBBXX:5:1126:3376:17966,J00121:27:H3GGKBBXX:5:1120:7080:16155,J00121:27:H3GGKBBXX:5:1202:17046:1631,J00121:27:H3GGKBBXX:5:1216:20101:13886,J00121:27:H3GGKBBXX:5:1127:13230:7750,J00121:27:H3GGKBBXX:5:1220:21054:14766,J00121:27:H3GGKBBXX:5:2121:26189:12656,J00121:27:H3GGKBBXX:5:2101:25570:32543,J00121:27:H3GGKBBXX:5:1218:20314:42249,J00121:27:H3GGKBBXX:5:2124:15808:39471,J00121:27:H3GGKBBXX:5:1215:8907:33492,J00121:27:H3GGKBBXX:5:2128:19207:37378,J00121:27:H3GGKBBXX:5:1105:4290:44271,J00121:27:H3GGKBBXX:5:1111:15483:31980,J00121:27:H3GGKBBXX:5:2114:29244:39330,J00121:27:H3GGKBBXX:5:2226:7456:15117,J00121:27:H3GGKBBXX:5:2210:18030:39242,J00121:27:H3GGKBBXX:5:1206:2503:16067,J00121:27:H3GGKBBXX:5:2117:13311:31417,J00121:27:H3GGKBBXX:5:1216:8156:46153,J00121:27:H3GGKBBXX:5:2221:24413:22028,J00121:27:H3GGKBBXX:5:1118:4574:44869,J00121:27:H3GGKBBXX:5:2223:5609:5903,J00121:27:H3GGKBBXX:5:1124:19715:12937,J00121:27:H3GGKBBXX:5:2116:3650:25720,J00121:27:H3GGKBBXX:5:2119:25002:40420,J00121:27:H3GGKBBXX:5:2210:22759:23733,J00121:27:H3GGKBBXX:5:2126:31314:32367,J00121:27:H3GGKBBXX:5:1120:18802:3266,J00121:27:H3GGKBBXX:5:2220:8156:22098,J00121:27:H3GGKBBXX:5:1101:16752:41423,J00121:27:H3GGKBBXX:5:1219:20577:1666,J00121:27:H3GGKBBXX:5:2123:12499:5569,J00121:27:H3GGKBBXX:5:2218:13098:11952,J00121:27:H3GGKBBXX:5:1208:2027:33035,J00121:27:H3GGKBBXX:5:1221:7588:44429,J00121:27:H3GGKBBXX:5:2102:6614:23329,J00121:27:H3GGKBBXX:5:1207:20172:35673,J00121:27:H3GGKBBXX:5:2115:20831:46346,J00121:27:H3GGKBBXX:5:1102:7080:33316,J00121:27:H3GGKBBXX:5:1224:22475:11143,J00121:27:H3GGKBBXX:5:1225:17137:14097,J00121:27:H3GGKBBXX:5:1220:10419:38046,J00121:27:H3GGKBBXX:5:2119:16427:10124,J00121:27:H3GGKBBXX:5:2201:23155:24630,J00121:27:H3GGKBBXX:5:2214:19603:2334,J00121:27:H3GGKBBXX:5:2123:1661:28287;sequence=TATTGTCTTATTCAATTAAATAATAAATGAATTAAAATTATTACTATTATAAAAAAAAATCAATAA;start=105995;subtype=IES;support_ref=4;support_variant=72;type=IES;
scaffold51_125_with_IES	MILORD	internal_eliminated_sequence	108951	108976	.	.	.	ID=MILORD.125.108951.108976;Name=MILORD.125.108951.108976;bounded_by_ta=TRUE;common_boundary=Both;end=108976;ies_id=IESPGM.PTET51.1.125.104464;ies_left_dist=0;ies_min_dist=0;ies_right_dist=0;junction_seq=gttttaactcgttatTActtttcagtttctaa;read_names=J00121:27:H3GGKBBXX:5:2214:26058:28252,J00121:27:H3GGKBBXX:5:1210:15727:34512,J00121:27:H3GGKBBXX:5:2106:15473:24894,J00121:27:H3GGKBBXX:5:1205:27915:13148,J00121:27:H3GGKBBXX:5:1115:16264:20181,J00121:27:H3GGKBBXX:5:1107:3549:38556,J00121:27:H3GGKBBXX:5:1219:24342:9244,J00121:27:H3GGKBBXX:5:1119:27762:37712,J00121:27:H3GGKBBXX:5:2104:8085:19935,J00121:27:H3GGKBBXX:5:2116:6705:5763,J00121:27:H3GGKBBXX:5:2205:13758:21606,J00121:27:H3GGKBBXX:5:2228:29508:11653,J00121:27:H3GGKBBXX:5:2109:5426:33123,J00121:27:H3GGKBBXX:5:1222:10855:40174,J00121:27:H3GGKBBXX:5:2208:4513:22432,J00121:27:H3GGKBBXX:5:1127:14823:12656,J00121:27:H3GGKBBXX:5:1225:3397:16489,J00121:27:H3GGKBBXX:5:2108:28392:47700,J00121:27:H3GGKBBXX:5:1123:12520:33844,J00121:27:H3GGKBBXX:5:1103:5152:6730,J00121:27:H3GGKBBXX:5:1104:27539:8207,J00121:27:H3GGKBBXX:5:2212:15300:12462,J00121:27:H3GGKBBXX:5:1216:5304:47471,J00121:27:H3GGKBBXX:5:1101:10216:19091,J00121:27:H3GGKBBXX:5:2214:14022:30503,J00121:27:H3GGKBBXX:5:1211:14215:39101,J00121:27:H3GGKBBXX:5:2115:27833:46733,J00121:27:H3GGKBBXX:5:1221:21673:41229,J00121:27:H3GGKBBXX:5:1228:13159:47295,J00121:27:H3GGKBBXX:5:2206:10622:36464,J00121:27:H3GGKBBXX:5:2124:9120:42864,J00121:27:H3GGKBBXX:5:1203:4503:7328,J00121:27:H3GGKBBXX:5:2110:7019:48192;sequence=TATAGTTAAATAACAATAAGTGATTA;start=108951;subtype=IES;support_ref=0;support_variant=33;type=IES;
scaffold51_125_with_IES	MILORD	internal_eliminated_sequence	109769	109885	.	.	.	ID=MILORD.125.109769.109885;Name=MILORD.125.109769.109885;bounded_by_ta=TRUE;common_boundary=Both;end=109885;ies_id=IESPGM.PTET51.1.125.105256;ies_left_dist=0;ies_min_dist=0;ies_right_dist=0;junction_seq=ttctgagtgtatgaaTAtcattgacagtataa;read_names=J00121:27:H3GGKBBXX:5:1210:10165:39260,J00121:27:H3GGKBBXX:5:2111:22171:2949,J00121:27:H3GGKBBXX:5:1103:6055:7416,J00121:27:H3GGKBBXX:5:2115:2534:13552,J00121:27:H3GGKBBXX:5:1127:15138:2334,J00121:27:H3GGKBBXX:5:1207:30482:43304,J00121:27:H3GGKBBXX:5:2111:15087:4673,J00121:27:H3GGKBBXX:5:1112:16538:30995,J00121:27:H3GGKBBXX:5:2126:15615:16418,J00121:27:H3GGKBBXX:5:2213:8491:45748,J00121:27:H3GGKBBXX:5:2118:18659:48913,J00121:27:H3GGKBBXX:5:1115:13514:19249,J00121:27:H3GGKBBXX:5:2202:30665:40983,J00121:27:H3GGKBBXX:5:2201:19796:45326,J00121:27:H3GGKBBXX:5:1224:6329:9965,J00121:27:H3GGKBBXX:5:1228:24647:25351,J00121:27:H3GGKBBXX:5:2105:19431:4989,J00121:27:H3GGKBBXX:5:1218:15696:14977,J00121:27:H3GGKBBXX:5:2209:13606:38890,J00121:27:H3GGKBBXX:5:2212:14519:3899,J00121:27:H3GGKBBXX:5:1119:11475:29958,J00121:27:H3GGKBBXX:5:1218:28047:14115,J00121:27:H3GGKBBXX:5:1220:28077:27778,J00121:27:H3GGKBBXX:5:1102:26078:40420,J00121:27:H3GGKBBXX:5:1226:25357:17509,J00121:27:H3GGKBBXX:5:2117:13464:13535,J00121:27:H3GGKBBXX:5:2227:31568:42653,J00121:27:H3GGKBBXX:5:1107:14671:36763,J00121:27:H3GGKBBXX:5:2220:4533:2316,J00121:27:H3GGKBBXX:5:2206:9029:16155,J00121:27:H3GGKBBXX:5:2102:12997:48139;sequence=TACAATCAAATTAGAAATATTTTCAGATTTTATTATAAGATATTTAAATCTAAGTCAATTATATTAGAATTAGTTAAAATATAACATCTATCAAAAAAGTTGATAATTCATTGACTA;start=109769;subtype=IES;support_ref=4;support_variant=31;type=IES;
scaffold51_125_with_IES	MILORD	internal_eliminated_sequence	110628	110746	.	.	.	ID=MILORD.125.110628.110746;Name=MILORD.125.110628.110746;bounded_by_ta=TRUE;common_boundary=Both;end=110746;ies_id=IESPGM.PTET51.1.125.105998;ies_left_dist=0;ies_min_dist=0;ies_right_dist=0;junction_seq=cactctaaatcatgtTAacttacttatttatt;read_names=J00121:27:H3GGKBBXX:5:2208:21247:22379,J00121:27:H3GGKBBXX:5:1225:14692:32261,J00121:27:H3GGKBBXX:5:1206:26463:35989,J00121:27:H3GGKBBXX:5:2208:19715:12304,J00121:27:H3GGKBBXX:5:1224:27762:13412,J00121:27:H3GGKBBXX:5:2207:30634:11812,J00121:27:H3GGKBBXX:5:2208:5589:36956,J00121:27:H3GGKBBXX:5:1221:27773:41071;sequence=TATAATTAATGAAATAAATCGAATCAATTTATATTAAAATAATGAATAATGAATTTATATTTAATAATAATAAAGAATTAAACATAAAAAATAATCTTACCCAAAAACTCGAACTATTA;start=110628;subtype=IES;support_ref=2;support_variant=8;type=IES;
scaffold51_125_with_IES	MILORD	internal_eliminated_sequence	112309	112453	.	.	.	ID=MILORD.125.112309.112453;Name=MILORD.125.112309.112453;bounded_by_ta=TRUE;common_boundary=Both;end=112453;ies_id=IESPGM.PTET51.1.125.107560;ies_left_dist=0;ies_min_dist=0;ies_right_dist=0;junction_seq=gaatataatttgtatTAgtagttgtgtgatgc;read_names=J00121:27:H3GGKBBXX:5:1101:14499:4532,J00121:27:H3GGKBBXX:5:2228:12002:6466,J00121:27:H3GGKBBXX:5:1222:9587:14203,J00121:27:H3GGKBBXX:5:2122:24139:9280;sequence=TATAGTGATCATAGATAAATGTTTCTCGGAAGTGATATATATATAAAATTTAAACTTGTTATTAAGAATTATTATTCGAACTCTATAAAATGTTTTAGATTTTATATTTATATCACTTCTGAGTTTATCTTTTTTGTAAAAGGTA;start=112309;subtype=IES;support_ref=0;support_variant=4;type=IES;
scaffold51_125_with_IES	MILORD	internal_eliminated_sequence	112611	112666	.	.	.	ID=MILORD.125.112611.112666;Name=MILORD.125.112611.112666;bounded_by_ta=TRUE;common_boundary=Both;end=112666;ies_id=IESPGM.PTET51.1.125.107717;ies_left_dist=0;ies_min_dist=0;ies_right_dist=0;junction_seq=acatacctgacttgaTAttatgtgatggtact;read_names=J00121:27:H3GGKBBXX:5:1219:20263:10053,J00121:27:H3GGKBBXX:5:1208:20263:29923,J00121:27:H3GGKBBXX:5:1106:24119:37906,J00121:27:H3GGKBBXX:5:1127:31335:27303,J00121:27:H3GGKBBXX:5:1212:22404:32930,J00121:27:H3GGKBBXX:5:1210:3884:24753,J00121:27:H3GGKBBXX:5:1126:25814:2861,J00121:27:H3GGKBBXX:5:2210:11495:35128,J00121:27:H3GGKBBXX:5:2125:5528:39207,J00121:27:H3GGKBBXX:5:2225:12033:8770,J00121:27:H3GGKBBXX:5:1215:6268:12954,J00121:27:H3GGKBBXX:5:1221:13261:6114,J00121:27:H3GGKBBXX:5:2218:7324:36868,J00121:27:H3GGKBBXX:5:1107:24972:7310,J00121:27:H3GGKBBXX:5:1208:7253:10968,J00121:27:H3GGKBBXX:5:1109:6411:14818,J00121:27:H3GGKBBXX:5:2126:22932:29940,J00121:27:H3GGKBBXX:5:1223:8745:39506,J00121:27:H3GGKBBXX:5:1106:7933:9297,J00121:27:H3GGKBBXX:5:1215:7496:11882,J00121:27:H3GGKBBXX:5:2120:15676:31013,J00121:27:H3GGKBBXX:5:2209:17574:38240,J00121:27:H3GGKBBXX:5:1213:25438:12198,J00121:27:H3GGKBBXX:5:2106:14478:40086,J00121:27:H3GGKBBXX:5:1110:27681:48896,J00121:27:H3GGKBBXX:5:2113:10105:5851,J00121:27:H3GGKBBXX:5:2206:11982:26160,J00121:27:H3GGKBBXX:5:2204:19268:46416,J00121:27:H3GGKBBXX:5:2217:22221:29026,J00121:27:H3GGKBBXX:5:2211:10764:32525,J00121:27:H3GGKBBXX:5:1212:12550:31400,J00121:27:H3GGKBBXX:5:1208:24992:34354,J00121:27:H3GGKBBXX:5:1109:25104:28920,J00121:27:H3GGKBBXX:5:1106:14864:44060,J00121:27:H3GGKBBXX:5:2206:29315:19408,J00121:27:H3GGKBBXX:5:2210:13017:33229,J00121:27:H3GGKBBXX:5:2101:27062:45150,J00121:27:H3GGKBBXX:5:1112:22749:8523,J00121:27:H3GGKBBXX:5:2215:21937:30749,J00121:27:H3GGKBBXX:5:2203:4848:12005,J00121:27:H3GGKBBXX:5:2216:2098:26441,J00121:27:H3GGKBBXX:5:1216:9810:47225,J00121:27:H3GGKBBXX:5:2208:2869:36605;sequence=TATTAGAAGAGTAAATTTTACACTAAATTTATGACATTCAAATTAAATTTCAACAA;start=112611;subtype=IES;support_ref=10;support_variant=43;type=IES;
scaffold51_125_with_IES	MILORD	internal_eliminated_sequence	119085	119229	.	.	.	ID=MILORD.125.119085.119229;Name=MILORD.125.119085.119229;bounded_by_ta=TRUE;common_boundary=LEFT;end=119229;ies_id=IESPGM.PTET51.1.125.114135;ies_left_dist=0;ies_min_dist=0;ies_right_dist=-5;junction_seq=gtgagtaaccacaagTAatagtagaattatgt;read_names=J00121:27:H3GGKBBXX:5:1121:18680:30310,J00121:27:H3GGKBBXX:5:2228:10399:35057,J00121:27:H3GGKBBXX:5:1104:6035:18107,J00121:27:H3GGKBBXX:5:1123:3589:20691,J00121:27:H3GGKBBXX:5:1115:9029:7504,J00121:27:H3GGKBBXX:5:1101:12845:23012,J00121:27:H3GGKBBXX:5:1125:9201:36183,J00121:27:H3GGKBBXX:5:2205:28666:5868,J00121:27:H3GGKBBXX:5:2203:10622:16700,J00121:27:H3GGKBBXX:5:2217:13778:17245,J00121:27:H3GGKBBXX:5:1207:27925:26177;sequence=TATAGCTATAATTTTATTATTTTTATCCACTAACTAGAATAGTGAATTTGAATTTAAAATTATCTTAAATACTCAAATAGATTTATTCGATGATTTTAGAAAAACTGAATGATCTATAAGCTAAATTGTTTTACAAACTGTACAA;start=119085;subtype=PARTIAL_EXTERNAL;support_ref=10;support_variant=11;type=ALTERNATIVE;
scaffold51_125_with_IES	MILORD	internal_eliminated_sequence	119085	119224	.	.	.	ID=MILORD.125.119085.119224;Name=MILORD.125.119085.119224;bounded_by_ta=TRUE;common_boundary=Both;end=119224;ies_id=IESPGM.PTET51.1.125.114135;ies_left_dist=0;ies_min_dist=0;ies_right_dist=0;junction_seq=gtgagtaaccacaagTAcaataatagtagaat;read_names=J00121:27:H3GGKBBXX:5:1213:16670:29536,J00121:27:H3GGKBBXX:5:2207:26585:11864,J00121:27:H3GGKBBXX:5:1103:6340:7732,J00121:27:H3GGKBBXX:5:1111:21136:29852,J00121:27:H3GGKBBXX:5:2215:12073:48579,J00121:27:H3GGKBBXX:5:2106:5112:20304,J00121:27:H3GGKBBXX:5:1101:5873:24472,J00121:27:H3GGKBBXX:5:1114:15108:20217,J00121:27:H3GGKBBXX:5:2205:4980:18247,J00121:27:H3GGKBBXX:5:1109:23328:30802,J00121:27:H3GGKBBXX:5:2225:13433:14678,J00121:27:H3GGKBBXX:5:1219:15727:40104,J00121:27:H3GGKBBXX:5:2206:12195:5780,J00121:27:H3GGKBBXX:5:1214:1966:32226,J00121:27:H3GGKBBXX:5:2216:15899:18177,J00121:27:H3GGKBBXX:5:1106:6066:29940,J00121:27:H3GGKBBXX:5:2120:25641:40403,J00121:27:H3GGKBBXX:5:2214:26220:13201,J00121:27:H3GGKBBXX:5:1228:14478:40543,J00121:27:H3GGKBBXX:5:2108:31121:35339,J00121:27:H3GGKBBXX:5:2210:24160:12023,J00121:27:H3GGKBBXX:5:1114:15656:17649,J00121:27:H3GGKBBXX:5:1121:2767:37660,J00121:27:H3GGKBBXX:5:1111:5000:12902,J00121:27:H3GGKBBXX:5:2212:29366:47594,J00121:27:H3GGKBBXX:5:1217:19004:24929,J00121:27:H3GGKBBXX:5:1111:25875:9297,J00121:27:H3GGKBBXX:5:1108:9780:41651,J00121:27:H3GGKBBXX:5:2101:31639:10704,J00121:27:H3GGKBBXX:5:1101:4584:21324,J00121:27:H3GGKBBXX:5:2212:9587:41000,J00121:27:H3GGKBBXX:5:2205:11901:4673,J00121:27:H3GGKBBXX:5:2216:4970:31206,J00121:27:H3GGKBBXX:5:1206:27072:19003,J00121:27:H3GGKBBXX:5:2212:12114:46082,J00121:27:H3GGKBBXX:5:1221:15818:16805,J00121:27:H3GGKBBXX:5:1227:30543:28956,J00121:27:H3GGKBBXX:5:1217:1539:1103,J00121:27:H3GGKBBXX:5:2201:21846:25281,J00121:27:H3GGKBBXX:5:2217:9120:48983,J00121:27:H3GGKBBXX:5:2116:16224:42231,J00121:27:H3GGKBBXX:5:2102:16122:19337,J00121:27:H3GGKBBXX:5:1219:6066:37396,J00121:27:H3GGKBBXX:5:1214:20121:43427,J00121:27:H3GGKBBXX:5:1210:27062:11671,J00121:27:H3GGKBBXX:5:1128:22353:18388,J00121:27:H3GGKBBXX:5:2220:18903:47084,J00121:27:H3GGKBBXX:5:2218:8674:1332,J00121:27:H3GGKBBXX:5:1122:26027:46838,J00121:27:H3GGKBBXX:5:2116:10500:24929,J00121:27:H3GGKBBXX:5:1206:24931:35690,J00121:27:H3GGKBBXX:5:1126:30665:10422,J00121:27:H3GGKBBXX:5:1120:30015:48544,J00121:27:H3GGKBBXX:5:2224:15006:4532,J00121:27:H3GGKBBXX:5:2211:4584:33809,J00121:27:H3GGKBBXX:5:1101:6634:21746,J00121:27:H3GGKBBXX:5:1216:26595:33862,J00121:27:H3GGKBBXX:5:2115:25784:29782,J00121:27:H3GGKBBXX:5:1119:1793:24577,J00121:27:H3GGKBBXX:5:2227:15412:22573;sequence=TATAGCTATAATTTTATTATTTTTATCCACTAACTAGAATAGTGAATTTGAATTTAAAATTATCTTAAATACTCAAATAGATTTATTCGATGATTTTAGAAAAACTGAATGATCTATAAGCTAAATTGTTTTACAAACTG;start=119085;subtype=IES;support_ref=10;support_variant=60;type=IES;
scaffold51_125_with_IES	MILORD	internal_eliminated_sequence	119199	119224	.	.	.	ID=MILORD.125.119199.119224;Name=MILORD.125.119199.119224;bounded_by_ta=TRUE;common_boundary=RIGHT;end=119224;ies_id=IESPGM.PTET51.1.125.114135;ies_left_dist=-114;ies_min_dist=0;ies_right_dist=0;junction_seq=aaaaactgaatgatcTAcaataatagtagaat;read_names=J00121:27:H3GGKBBXX:5:2202:18680:40930;sequence=TATAAGCTAAATTGTTTTACAAACTG;start=119199;subtype=PARTIAL_INTERNAL;support_ref=0;support_variant=1;type=ALTERNATIVE;
scaffold51_125_with_IES	MILORD	internal_eliminated_sequence	121234	121320	.	.	.	ID=MILORD.125.121234.121320;Name=MILORD.125.121234.121320;bounded_by_ta=TRUE;common_boundary=Both;end=121320;ies_id=IESPGM.PTET51.1.125.115826;ies_left_dist=0;ies_min_dist=0;ies_right_dist=0;junction_seq=taatgttttttcatcTAtaagtttattatatt;read_names=J00121:27:H3GGKBBXX:5:1206:10622:28446,J00121:27:H3GGKBBXX:5:1209:23794:20744,J00121:27:H3GGKBBXX:5:1101:4330:12058,J00121:27:H3GGKBBXX:5:1106:10358:9596,J00121:27:H3GGKBBXX:5:1212:4300:49177,J00121:27:H3GGKBBXX:5:1228:14235:8013,J00121:27:H3GGKBBXX:5:1223:9161:34565,J00121:27:H3GGKBBXX:5:2208:17482:31048,J00121:27:H3GGKBBXX:5:2115:12378:27162,J00121:27:H3GGKBBXX:5:1225:5223:29501,J00121:27:H3GGKBBXX:5:2102:5081:13429,J00121:27:H3GGKBBXX:5:2126:14357:16383,J00121:27:H3GGKBBXX:5:1105:21034:43111,J00121:27:H3GGKBBXX:5:1203:17249:16366,J00121:27:H3GGKBBXX:5:2210:7456:40086,J00121:27:H3GGKBBXX:5:1108:14093:16629,J00121:27:H3GGKBBXX:5:1115:22597:18564,J00121:27:H3GGKBBXX:5:1105:9891:12445,J00121:27:H3GGKBBXX:5:1208:11891:28358,J00121:27:H3GGKBBXX:5:2121:3092:47788,J00121:27:H3GGKBBXX:5:2206:24738:15733,J00121:27:H3GGKBBXX:5:2118:25154:18247,J00121:27:H3GGKBBXX:5:1211:14336:27356,J00121:27:H3GGKBBXX:5:2220:28899:6941,J00121:27:H3GGKBBXX:5:1228:25093:37871,J00121:27:H3GGKBBXX:5:1203:13646:39523,J00121:27:H3GGKBBXX:5:1112:28503:11706,J00121:27:H3GGKBBXX:5:1220:11891:45660,J00121:27:H3GGKBBXX:5:2222:22343:33246,J00121:27:H3GGKBBXX:5:1207:5183:11530,J00121:27:H3GGKBBXX:5:1106:23855:47893,J00121:27:H3GGKBBXX:5:2225:12428:25527,J00121:27:H3GGKBBXX:5:1203:11891:47102,J00121:27:H3GGKBBXX:5:1104:17624:5200,J00121:27:H3GGKBBXX:5:1126:22739:24999,J00121:27:H3GGKBBXX:5:1209:11180:7820,J00121:27:H3GGKBBXX:5:2112:17888:38820,J00121:27:H3GGKBBXX:5:2108:23744:48157,J00121:27:H3GGKBBXX:5:1106:7984:26934,J00121:27:H3GGKBBXX:5:1109:21552:48333,J00121:27:H3GGKBBXX:5:2202:3011:30943,J00121:27:H3GGKBBXX:5:1203:14428:44183,J00121:27:H3GGKBBXX:5:1216:10460:28446,J00121:27:H3GGKBBXX:5:2219:7304:10669,J00121:27:H3GGKBBXX:5:2120:22262:28745,J00121:27:H3GGKBBXX:5:2214:13393:33844,J00121:27:H3GGKBBXX:5:1120:16559:10422,J00121:27:H3GGKBBXX:5:2219:12540:24525,J00121:27:H3GGKBBXX:5:2222:16782:25826,J00121:27:H3GGKBBXX:5:1128:30137:28498,J00121:27:H3GGKBBXX:5:1106:10510:2686,J00121:27:H3GGKBBXX:5:1121:32583:16805,J00121:27:H3GGKBBXX:5:2103:10703:43708,J00121:27:H3GGKBBXX:5:2210:13565:47964,J00121:27:H3GGKBBXX:5:1218:4330:46557,J00121:27:H3GGKBBXX:5:2109:27488:15715,J00121:27:H3GGKBBXX:5:1116:21897:28182;sequence=TATTAATTGAATAAAAGAATTTTAAATTTTCATTTAATTTTCTTAATTATTTAAATTATGATTAAATTTTAATTTTTAATTAGACAA;start=121234;subtype=IES;support_ref=2;support_variant=57;type=IES;
scaffold51_125_with_IES	MILORD	internal_eliminated_sequence	121867	121984	.	.	.	ID=MILORD.125.121867.121984;Name=MILORD.125.121867.121984;bounded_by_ta=TRUE;common_boundary=Both;end=121984;ies_id=IESPGM.PTET51.1.125.116372;ies_left_dist=0;ies_min_dist=0;ies_right_dist=0;junction_seq=acattaatttaatatTAccatttttcaccttc;read_names=J00121:27:H3GGKBBXX:5:2219:29193:7627,J00121:27:H3GGKBBXX:5:1208:3051:3547,J00121:27:H3GGKBBXX:5:2228:7882:46346,J00121:27:H3GGKBBXX:5:2103:2301:8471,J00121:27:H3GGKBBXX:5:1117:13890:33475,J00121:27:H3GGKBBXX:5:1114:16518:30749,J00121:27:H3GGKBBXX:5:1128:25621:28622,J00121:27:H3GGKBBXX:5:2205:26159:28815,J00121:27:H3GGKBBXX:5:2201:30015:27268;sequence=TATAATGAACGCAAGTACTTTTTTGAGATTAATTGGGCTTCATATGATATGATTTTATTTAACTTTTCAATCCCTCATTTGGTAATAAATAATGTTAAAAAATGATAGGTTTCCCCTG;start=121867;subtype=IES;support_ref=0;support_variant=9;type=IES;
scaffold51_125_with_IES	MILORD	internal_eliminated_sequence	122433	122549	.	.	.	ID=MILORD.125.122433.122549;Name=MILORD.125.122433.122549;bounded_by_ta=TRUE;common_boundary=Both;end=122549;ies_id=IESPGM.PTET51.1.125.116820;ies_left_dist=0;ies_min_dist=0;ies_right_dist=0;junction_seq=atctgcttcgcacatTAattgaattatatatt;read_names=J00121:27:H3GGKBBXX:5:2223:20831:15293,J00121:27:H3GGKBBXX:5:2121:7994:8840,J00121:27:H3GGKBBXX:5:2212:3589:9156,J00121:27:H3GGKBBXX:5:1120:9090:34160,J00121:27:H3GGKBBXX:5:2118:28412:29835,J00121:27:H3GGKBBXX:5:2222:7263:23399,J00121:27:H3GGKBBXX:5:1219:20740:23856,J00121:27:H3GGKBBXX:5:2205:4391:29466,J00121:27:H3GGKBBXX:5:2218:30289:2000,J00121:27:H3GGKBBXX:5:2212:8024:9385,J00121:27:H3GGKBBXX:5:1219:12236:47665,J00121:27:H3GGKBBXX:5:2227:8856:27285,J00121:27:H3GGKBBXX:5:1128:27976:9350,J00121:27:H3GGKBBXX:5:2114:3376:37554,J00121:27:H3GGKBBXX:5:1218:10876:25052,J00121:27:H3GGKBBXX:5:1116:26900:44447,J00121:27:H3GGKBBXX:5:1102:5142:5095,J00121:27:H3GGKBBXX:5:1205:29092:33615,J00121:27:H3GGKBBXX:5:1123:2859:16260,J00121:27:H3GGKBBXX:5:2107:21826:22960,J00121:27:H3GGKBBXX:5:2108:18771:12005,J00121:27:H3GGKBBXX:5:1104:17350:10563,J00121:27:H3GGKBBXX:5:2104:3183:32613,J00121:27:H3GGKBBXX:5:1108:24079:41598,J00121:27:H3GGKBBXX:5:1215:26880:46381,J00121:27:H3GGKBBXX:5:2223:28067:48474,J00121:27:H3GGKBBXX:5:2208:21278:7521,J00121:27:H3GGKBBXX:5:1205:2382:17474,J00121:27:H3GGKBBXX:5:1213:10764:35761,J00121:27:H3GGKBBXX:5:2113:11759:24507,J00121:27:H3GGKBBXX:5:1214:22627:48544,J00121:27:H3GGKBBXX:5:2201:24251:8734;sequence=TATAGTTGTTGATTTTAAGATTTTGTTTTGCTTTTTGGATATAATTATAATTTTTGTATTAAAAAATTAGAATTTTATAAAATTAACAAGAATAAAGAAGGCTTTTGTGGTAATCTA;start=122433;subtype=IES;support_ref=2;support_variant=32;type=IES;
scaffold51_125_with_IES	MILORD	internal_eliminated_sequence	123781	123826	.	.	.	ID=MILORD.125.123781.123826;Name=MILORD.125.123781.123826;bounded_by_ta=TRUE;common_boundary=Both;end=123826;ies_id=IESPGM.PTET51.1.125.118051;ies_left_dist=0;ies_min_dist=0;ies_right_dist=0;junction_seq=ttaactaaaatagagTAactcctaatgaaaac;read_names=J00121:27:H3GGKBBXX:5:2105:20405:6572,J00121:27:H3GGKBBXX:5:2217:18122:2721,J00121:27:H3GGKBBXX:5:1220:20770:40789,J00121:27:H3GGKBBXX:5:2101:31883:7996,J00121:27:H3GGKBBXX:5:1114:8126:4813,J00121:27:H3GGKBBXX:5:2228:24434:8453,J00121:27:H3GGKBBXX:5:1210:29944:9033,J00121:27:H3GGKBBXX:5:1203:29285:16260,J00121:27:H3GGKBBXX:5:1201:4076:25369,J00121:27:H3GGKBBXX:5:2107:8024:4778,J00121:27:H3GGKBBXX:5:1207:14255:34002,J00121:27:H3GGKBBXX:5:2224:20101:15856,J00121:27:H3GGKBBXX:5:2224:20090:15768,J00121:27:H3GGKBBXX:5:2227:18030:9666,J00121:27:H3GGKBBXX:5:1219:18355:3582,J00121:27:H3GGKBBXX:5:1111:1377:39717,J00121:27:H3GGKBBXX:5:1128:14955:38381,J00121:27:H3GGKBBXX:5:1106:16701:37114,J00121:27:H3GGKBBXX:5:1210:3610:29413,J00121:27:H3GGKBBXX:5:2107:10084:39014,J00121:27:H3GGKBBXX:5:2203:10439:14027,J00121:27:H3GGKBBXX:5:2210:13149:49107,J00121:27:H3GGKBBXX:5:2123:28483:25351,J00121:27:H3GGKBBXX:5:1103:11261:1420,J00121:27:H3GGKBBXX:5:2218:21166:7715,J00121:27:H3GGKBBXX:5:2204:8339:5605,J00121:27:H3GGKBBXX:5:2118:31020:43040,J00121:27:H3GGKBBXX:5:1119:17147:12216,J00121:27:H3GGKBBXX:5:2207:20446:35339;sequence=TACAGTTATTCTTAGAATGATTGAATATATAGTAAAAAGTCAATTG;start=123781;subtype=IES;support_ref=0;support_variant=29;type=IES;
scaffold51_125_with_IES	MILORD	internal_eliminated_sequence	128773	128871	.	.	.	ID=MILORD.125.128773.128871;Name=MILORD.125.128773.128871;bounded_by_ta=TRUE;common_boundary=Both;end=128871;ies_id=IESPGM.PTET51.1.125.122997;ies_left_dist=0;ies_min_dist=0;ies_right_dist=0;junction_seq=atcattcttcacttgTAccaattcagaaaatt;read_names=J00121:27:H3GGKBBXX:5:1201:17919:40315,J00121:27:H3GGKBBXX:5:1120:4229:16735,J00121:27:H3GGKBBXX:5:2215:19299:28428,J00121:27:H3GGKBBXX:5:1125:5771:15152,J00121:27:H3GGKBBXX:5:2227:22181:2580,J00121:27:H3GGKBBXX:5:2220:8186:21729,J00121:27:H3GGKBBXX:5:2105:27296:29800,J00121:27:H3GGKBBXX:5:2119:24231:37150,J00121:27:H3GGKBBXX:5:1115:13941:14643,J00121:27:H3GGKBBXX:5:2226:20273:24032,J00121:27:H3GGKBBXX:5:2202:15645:46961,J00121:27:H3GGKBBXX:5:2207:8055:22485,J00121:27:H3GGKBBXX:5:1119:21714:1138,J00121:27:H3GGKBBXX:5:2128:17706:42935,J00121:27:H3GGKBBXX:5:1123:27539:31593,J00121:27:H3GGKBBXX:5:1106:24545:31646,J00121:27:H3GGKBBXX:5:1106:4300:42425,J00121:27:H3GGKBBXX:5:2111:9364:7134,J00121:27:H3GGKBBXX:5:2116:7973:11864,J00121:27:H3GGKBBXX:5:1114:13900:37537,J00121:27:H3GGKBBXX:5:2111:11688:27830,J00121:27:H3GGKBBXX:5:2207:30188:3864,J00121:27:H3GGKBBXX:5:1122:20537:6660,J00121:27:H3GGKBBXX:5:1114:18538:13078,J00121:27:H3GGKBBXX:5:2102:30898:26265,J00121:27:H3GGKBBXX:5:1215:25652:8840,J00121:27:H3GGKBBXX:5:2215:16092:27901,J00121:27:H3GGKBBXX:5:1216:29670:3494,J00121:27:H3GGKBBXX:5:2228:6380:16594,J00121:27:H3GGKBBXX:5:2220:23947:45309,J00121:27:H3GGKBBXX:5:1208:28554:46258,J00121:27:H3GGKBBXX:5:1125:7831:36622,J00121:27:H3GGKBBXX:5:1217:7090:20322,J00121:27:H3GGKBBXX:5:2203:17492:8031,J00121:27:H3GGKBBXX:5:1128:29691:31699,J00121:27:H3GGKBBXX:5:1120:11809:15135,J00121:27:H3GGKBBXX:5:2102:28189:24349,J00121:27:H3GGKBBXX:5:1122:10551:16366,J00121:27:H3GGKBBXX:5:1119:4208:41282,J00121:27:H3GGKBBXX:5:2115:20090:32261,J00121:27:H3GGKBBXX:5:2205:17969:40262,J00121:27:H3GGKBBXX:5:2109:4533:30732,J00121:27:H3GGKBBXX:5:1223:26981:35163,J00121:27:H3GGKBBXX:5:1122:17634:8523,J00121:27:H3GGKBBXX:5:1123:22313:23909,J00121:27:H3GGKBBXX:5:2206:18629:19460,J00121:27:H3GGKBBXX:5:1104:4219:13060,J00121:27:H3GGKBBXX:5:1226:28584:47190,J00121:27:H3GGKBBXX:5:2210:1834:17720,J00121:27:H3GGKBBXX:5:1125:13169:35602,J00121:27:H3GGKBBXX:5:2118:2321:16981,J00121:27:H3GGKBBXX:5:1205:11667:15240,J00121:27:H3GGKBBXX:5:1126:24403:41493,J00121:27:H3GGKBBXX:5:2105:19339:1560,J00121:27:H3GGKBBXX:5:2111:16599:11372,J00121:27:H3GGKBBXX:5:2119:11261:47841,J00121:27:H3GGKBBXX:5:1119:13646:10862,J00121:27:H3GGKBBXX:5:2218:10206:2686,J00121:27:H3GGKBBXX:5:1221:17198:30063,J00121:27:H3GGKBBXX:5:1103:25834:33879,J00121:27:H3GGKBBXX:5:2219:5152:17983,J00121:27:H3GGKBBXX:5:2207:19766:19496,J00121:27:H3GGKBBXX:5:1221:25083:41968,J00121:27:H3GGKBBXX:5:1127:17056:37097,J00121:27:H3GGKBBXX:5:2201:16224:7451,J00121:27:H3GGKBBXX:5:1123:28473:46645,J00121:27:H3GGKBBXX:5:1104:17878:11161,J00121:27:H3GGKBBXX:5:2226:13981:35497,J00121:27:H3GGKBBXX:5:2228:30117:48474,J00121:27:H3GGKBBXX:5:1102:23977:12058;sequence=TATTATACAAGCATCTAATTAATTAATTTTTATATTAAATGATAATCTTATAAATTAAACTAAAAATTAACACTCATAATTAAAATCATAAATTCACAA;start=128773;subtype=IES;support_ref=0;support_variant=70;type=IES;
scaffold51_125_with_IES	MILORD	internal_eliminated_sequence	130611	130639	.	.	.	ID=MILORD.125.130611.130639;Name=MILORD.125.130611.130639;bounded_by_ta=TRUE;common_boundary=Both;end=130639;ies_id=IESPGM.PTET51.1.125.124736;ies_left_dist=0;ies_min_dist=0;ies_right_dist=0;junction_seq=tgcaaatgcttagatTAaatgaaaaaaaattt;read_names=J00121:27:H3GGKBBXX:5:1113:12043:33510,J00121:27:H3GGKBBXX:5:1118:12875:5306,J00121:27:H3GGKBBXX:5:1209:15696:16278,J00121:27:H3GGKBBXX:5:2206:21115:32631,J00121:27:H3GGKBBXX:5:2202:14022:21149,J00121:27:H3GGKBBXX:5:2126:15686:29905,J00121:27:H3GGKBBXX:5:1111:20314:32261,J00121:27:H3GGKBBXX:5:1206:3924:46873,J00121:27:H3GGKBBXX:5:1213:21004:42390,J00121:27:H3GGKBBXX:5:1227:14418:26125,J00121:27:H3GGKBBXX:5:1106:19928:16190,J00121:27:H3GGKBBXX:5:2222:3001:26529,J00121:27:H3GGKBBXX:5:1205:6441:13078,J00121:27:H3GGKBBXX:5:1127:13524:14344,J00121:27:H3GGKBBXX:5:2211:14042:8312,J00121:27:H3GGKBBXX:5:1225:19847:27057,J00121:27:H3GGKBBXX:5:2210:19755:39453,J00121:27:H3GGKBBXX:5:1128:9922:15135,J00121:27:H3GGKBBXX:5:1122:28584:29501,J00121:27:H3GGKBBXX:5:1106:6116:19408,J00121:27:H3GGKBBXX:5:2113:20060:28375,J00121:27:H3GGKBBXX:5:1128:25266:3354,J00121:27:H3GGKBBXX:5:1201:18061:9789,J00121:27:H3GGKBBXX:5:2227:30147:39242,J00121:27:H3GGKBBXX:5:1128:30543:47876,J00121:27:H3GGKBBXX:5:1201:17980:9860,J00121:27:H3GGKBBXX:5:1205:12002:38222,J00121:27:H3GGKBBXX:5:2101:22161:36763,J00121:27:H3GGKBBXX:5:2228:6096:32068,J00121:27:H3GGKBBXX:5:1119:9648:20287,J00121:27:H3GGKBBXX:5:2211:24566:38398,J00121:27:H3GGKBBXX:5:1124:8603:31945,J00121:27:H3GGKBBXX:5:1221:5101:34670,J00121:27:H3GGKBBXX:5:2111:15128:10299,J00121:27:H3GGKBBXX:5:1211:20029:22942,J00121:27:H3GGKBBXX:5:2218:19542:45097,J00121:27:H3GGKBBXX:5:2224:13727:22678,J00121:27:H3GGKBBXX:5:2221:19451:44236,J00121:27:H3GGKBBXX:5:2110:21542:30134,J00121:27:H3GGKBBXX:5:1209:19339:34688,J00121:27:H3GGKBBXX:5:1210:2686:13746,J00121:27:H3GGKBBXX:5:2109:25986:10968,J00121:27:H3GGKBBXX:5:2113:20090:28639,J00121:27:H3GGKBBXX:5:2220:27174:26283,J00121:27:H3GGKBBXX:5:1123:8927:32191;sequence=TACAGTAAAATAAGTGTTGGATTGGATTA;start=130611;subtype=IES;support_ref=3;support_variant=45;type=IES;
scaffold51_125_with_IES	MILORD	internal_eliminated_sequence	131387	131431	.	.	.	ID=MILORD.125.131387.131431;Name=MILORD.125.131387.131431;bounded_by_ta=TRUE;common_boundary=None;end=131431;ies_id=IESPGM.PTET51.1.125.124736;ies_left_dist=-776;ies_min_dist=776;ies_right_dist=-792;junction_seq=atgattcctattttgTAacaattaaataaagg;read_names=J00121:27:H3GGKBBXX:5:1211:16772:31154;sequence=TATATTAAAAAAAGATTTAAAATAATTTTTAGACAATGGTAACTA;start=131387;subtype=MAC;support_ref=113;support_variant=1;type=CRYPTIC;
scaffold51_125_with_IES	MILORD	internal_eliminated_sequence	133436	133553	.	.	.	ID=MILORD.125.133436.133553;Name=MILORD.125.133436.133553;bounded_by_ta=TRUE;common_boundary=Both;end=133553;ies_id=IESPGM.PTET51.1.125.127532;ies_left_dist=0;ies_min_dist=0;ies_right_dist=0;junction_seq=aaacttacttgaaccTAtcgaaattttactct;read_names=J00121:27:H3GGKBBXX:5:2203:27001:18599,J00121:27:H3GGKBBXX:5:1106:13311:46786,J00121:27:H3GGKBBXX:5:1205:12307:38539,J00121:27:H3GGKBBXX:5:1111:15635:26512,J00121:27:H3GGKBBXX:5:1224:13920:27584,J00121:27:H3GGKBBXX:5:2220:25347:17808,J00121:27:H3GGKBBXX:5:2112:11982:39207,J00121:27:H3GGKBBXX:5:1206:17026:18335,J00121:27:H3GGKBBXX:5:2103:26829:10915,J00121:27:H3GGKBBXX:5:1206:23196:21465,J00121:27:H3GGKBBXX:5:1218:14387:33457,J00121:27:H3GGKBBXX:5:2223:2767:10897,J00121:27:H3GGKBBXX:5:1104:12530:44060,J00121:27:H3GGKBBXX:5:1108:19532:26617,J00121:27:H3GGKBBXX:5:1109:24576:36763,J00121:27:H3GGKBBXX:5:1202:26078:34477,J00121:27:H3GGKBBXX:5:1204:11079:26986,J00121:27:H3GGKBBXX:5:1206:11414:32736,J00121:27:H3GGKBBXX:5:2116:15960:11706,J00121:27:H3GGKBBXX:5:1117:2869:44693,J00121:27:H3GGKBBXX:5:1127:24424:42267,J00121:27:H3GGKBBXX:5:2104:26392:10088,J00121:27:H3GGKBBXX:5:1220:18670:3635,J00121:27:H3GGKBBXX:5:1209:22719:37730,J00121:27:H3GGKBBXX:5:2120:18883:4110,J00121:27:H3GGKBBXX:5:2226:14255:10932,J00121:27:H3GGKBBXX:5:2112:16741:31523,J00121:27:H3GGKBBXX:5:1217:18761:31646,J00121:27:H3GGKBBXX:5:1203:21947:46311,J00121:27:H3GGKBBXX:5:1205:9729:19935,J00121:27:H3GGKBBXX:5:2101:16934:12339,J00121:27:H3GGKBBXX:5:2216:23825:29940,J00121:27:H3GGKBBXX:5:2126:25286:1138,J00121:27:H3GGKBBXX:5:2128:22211:22256,J00121:27:H3GGKBBXX:5:2210:16782:24349,J00121:27:H3GGKBBXX:5:1223:5781:48052,J00121:27:H3GGKBBXX:5:1206:22272:23557,J00121:27:H3GGKBBXX:5:2121:18528:13482,J00121:27:H3GGKBBXX:5:2216:23591:30732,J00121:27:H3GGKBBXX:5:1207:27783:33211,J00121:27:H3GGKBBXX:5:2211:12307:7486,J00121:27:H3GGKBBXX:5:2221:15828:29378,J00121:27:H3GGKBBXX:5:1214:21197:12620,J00121:27:H3GGKBBXX:5:1118:16102:6853,J00121:27:H3GGKBBXX:5:1207:23094:41264,J00121:27:H3GGKBBXX:5:2107:16691:9139,J00121:27:H3GGKBBXX:5:1117:29833:4303,J00121:27:H3GGKBBXX:5:2210:8055:33281,J00121:27:H3GGKBBXX:5:2125:3599:33615,J00121:27:H3GGKBBXX:5:2124:7699:41915,J00121:27:H3GGKBBXX:5:1125:20151:40596,J00121:27:H3GGKBBXX:5:2223:21034:39664,J00121:27:H3GGKBBXX:5:2113:22993:14115,J00121:27:H3GGKBBXX:5:2120:6888:18529,J00121:27:H3GGKBBXX:5:2203:3934:19671,J00121:27:H3GGKBBXX:5:2225:16092:30362,J00121:27:H3GGKBBXX:5:1114:23419:6871,J00121:27:H3GGKBBXX:5:1113:20709:2949,J00121:27:H3GGKBBXX:5:2120:5964:25122,J00121:27:H3GGKBBXX:5:2109:23520:9754,J00121:27:H3GGKBBXX:5:2220:13535:11970,J00121:27:H3GGKBBXX:5:2124:18791:22239;sequence=TATAGTATTTAAGAATCTGGTTTGATTTTATTAAGTCTACAATATTTATTATAAATTAATTAAAGTGAAAATAATTTACTAAGCTATTTTAAAGAGAAATATTAAAATGAATCTGCTG;start=133436;subtype=IES;support_ref=2;support_variant=62;type=IES;
scaffold51_125_with_IES	MILORD	internal_eliminated_sequence	133464	133553	.	.	.	ID=MILORD.125.133464.133553;Name=MILORD.125.133464.133553;bounded_by_ta=TRUE;common_boundary=RIGHT;end=133553;ies_id=IESPGM.PTET51.1.125.127532;ies_left_dist=-28;ies_min_dist=0;ies_right_dist=0;junction_seq=aatctggtttgatttTAtcgaaattttactct;read_names=J00121:27:H3GGKBBXX:5:1101:23389:10475;sequence=TATTAAGTCTACAATATTTATTATAAATTAATTAAAGTGAAAATAATTTACTAAGCTATTTTAAAGAGAAATATTAAAATGAATCTGCTG;start=133464;subtype=PARTIAL_INTERNAL;support_ref=0;support_variant=1;type=ALTERNATIVE;
scaffold51_125_with_IES	MILORD	internal_eliminated_sequence	133467	133553	.	.	.	ID=MILORD.125.133467.133553;Name=MILORD.125.133467.133553;bounded_by_ta=TRUE;common_boundary=RIGHT;end=133553;ies_id=IESPGM.PTET51.1.125.127532;ies_left_dist=-31;ies_min_dist=0;ies_right_dist=0;junction_seq=ctggtttgattttatTAtcgaaattttactct;read_names=J00121:27:H3GGKBBXX:5:2211:15402:23856;sequence=TAAGTCTACAATATTTATTATAAATTAATTAAAGTGAAAATAATTTACTAAGCTATTTTAAAGAGAAATATTAAAATGAATCTGCTG;start=133467;subtype=PARTIAL_INTERNAL;support_ref=0;support_variant=1;type=ALTERNATIVE;
scaffold51_125_with_IES	MILORD	internal_eliminated_sequence	133473	133553	.	.	.	ID=MILORD.125.133473.133553;Name=MILORD.125.133473.133553;bounded_by_ta=TRUE;common_boundary=RIGHT;end=133553;ies_id=IESPGM.PTET51.1.125.127532;ies_left_dist=-37;ies_min_dist=0;ies_right_dist=0;junction_seq=tgattttattaagtcTAtcgaaattttactct;read_names=J00121:27:H3GGKBBXX:5:2102:31852:27004;sequence=TACAATATTTATTATAAATTAATTAAAGTGAAAATAATTTACTAAGCTATTTTAAAGAGAAATATTAAAATGAATCTGCTG;start=133473;subtype=PARTIAL_INTERNAL;support_ref=0;support_variant=1;type=ALTERNATIVE;
scaffold51_125_with_IES	MILORD	internal_eliminated_sequence	135167	135310	.	.	.	ID=MILORD.125.135167.135310;Name=MILORD.125.135167.135310;bounded_by_ta=TRUE;common_boundary=Both;end=135310;ies_id=IESPGM.PTET51.1.125.129145;ies_left_dist=0;ies_min_dist=0;ies_right_dist=0;junction_seq=aatttatatttttggTAttattgttactacat;read_names=J00121:27:H3GGKBBXX:5:2125:6583:29993,J00121:27:H3GGKBBXX:5:1228:29041:24138,J00121:27:H3GGKBBXX:5:2217:31182:47647,J00121:27:H3GGKBBXX:5:1207:23683:47911,J00121:27:H3GGKBBXX:5:2104:9688:21166,J00121:27:H3GGKBBXX:5:1122:6766:36816,J00121:27:H3GGKBBXX:5:2201:28280:9948,J00121:27:H3GGKBBXX:5:1124:13941:17386,J00121:27:H3GGKBBXX:5:1207:25641:11038,J00121:27:H3GGKBBXX:5:2219:7649:47630,J00121:27:H3GGKBBXX:5:1101:14590:27936,J00121:27:H3GGKBBXX:5:1116:14570:18194,J00121:27:H3GGKBBXX:5:1227:19471:11390,J00121:27:H3GGKBBXX:5:2119:23622:18230,J00121:27:H3GGKBBXX:5:1202:20577:7609,J00121:27:H3GGKBBXX:5:1204:8176:32965,J00121:27:H3GGKBBXX:5:2225:19309:15188,J00121:27:H3GGKBBXX:5:1117:22769:28006,J00121:27:H3GGKBBXX:5:2223:13555:4585,J00121:27:H3GGKBBXX:5:1218:10795:12075,J00121:27:H3GGKBBXX:5:2208:13758:30538,J00121:27:H3GGKBBXX:5:1125:23165:47190,J00121:27:H3GGKBBXX:5:1224:14468:26459,J00121:27:H3GGKBBXX:5:1119:2869:36745,J00121:27:H3GGKBBXX:5:1221:10795:24173,J00121:27:H3GGKBBXX:5:2223:13078:45994,J00121:27:H3GGKBBXX:5:2110:5852:19619,J00121:27:H3GGKBBXX:5:1105:10977:31523,J00121:27:H3GGKBBXX:5:1221:11525:26424,J00121:27:H3GGKBBXX:5:2208:6177:26934,J00121:27:H3GGKBBXX:5:1209:30381:10106,J00121:27:H3GGKBBXX:5:2226:24261:24226,J00121:27:H3GGKBBXX:5:1125:21887:9842,J00121:27:H3GGKBBXX:5:2221:17503:7732,J00121:27:H3GGKBBXX:5:2119:25479:42196,J00121:27:H3GGKBBXX:5:1222:20659:11759,J00121:27:H3GGKBBXX:5:2221:14560:39875,J00121:27:H3GGKBBXX:5:2224:6603:25316,J00121:27:H3GGKBBXX:5:2109:31497:21746,J00121:27:H3GGKBBXX:5:1202:6674:29061,J00121:27:H3GGKBBXX:5:1112:10663:26934,J00121:27:H3GGKBBXX:5:2122:22577:47823,J00121:27:H3GGKBBXX:5:1204:4158:5429,J00121:27:H3GGKBBXX:5:2108:18274:13464,J00121:27:H3GGKBBXX:5:2223:19228:10757,J00121:27:H3GGKBBXX:5:2128:8136:43867,J00121:27:H3GGKBBXX:5:1120:21887:29782,J00121:27:H3GGKBBXX:5:2118:32207:47946,J00121:27:H3GGKBBXX:5:2110:6045:19179,J00121:27:H3GGKBBXX:5:2214:14275:32103,J00121:27:H3GGKBBXX:5:2205:21795:48122,J00121:27:H3GGKBBXX:5:1206:18213:15610,J00121:27:H3GGKBBXX:5:1217:9252:14080,J00121:27:H3GGKBBXX:5:1125:10267:25861,J00121:27:H3GGKBBXX:5:1210:13393:30784,J00121:27:H3GGKBBXX:5:1113:4696:31400,J00121:27:H3GGKBBXX:5:2209:5203:17263,J00121:27:H3GGKBBXX:5:1118:6685:20990,J00121:27:H3GGKBBXX:5:2111:9658:19636,J00121:27:H3GGKBBXX:5:1114:27387:10897,J00121:27:H3GGKBBXX:5:1218:24860:34407,J00121:27:H3GGKBBXX:5:2223:16437:2228,J00121:27:H3GGKBBXX:5:2205:28737:43128,J00121:27:H3GGKBBXX:5:1221:17563:42864,J00121:27:H3GGKBBXX:5:2106:25865:32525,J00121:27:H3GGKBBXX:5:1111:28270:46434,J00121:27:H3GGKBBXX:5:2210:27813:49194,J00121:27:H3GGKBBXX:5:2207:3062:38170,J00121:27:H3GGKBBXX:5:1103:4746:40209,J00121:27:H3GGKBBXX:5:2117:4604:22204,J00121:27:H3GGKBBXX:5:1210:10724:22362,J00121:27:H3GGKBBXX:5:1219:7293:23944,J00121:27:H3GGKBBXX:5:2125:2808:48491,J00121:27:H3GGKBBXX:5:1209:26484:28885,J00121:27:H3GGKBBXX:5:2215:16528:18951,J00121:27:H3GGKBBXX:5:1127:17107:17667,J00121:27:H3GGKBBXX:5:2127:31304:13605;sequence=TAAGTTCATTTAGAAAATCATTCCGAGATTTCCTTGACATTTATTACTTTTTTTAAACTAAAAGATAATTATATATAAATTAATAAATAGTCTTAGATTAGATTTATGTCCTTATGAATAAAGAAAACTTCAAGCCATTTAGTG;start=135167;subtype=IES;support_ref=0;support_variant=77;type=IES;
scaffold51_125_with_IES	MILORD	internal_eliminated_sequence	136352	136625	.	.	.	ID=MILORD.125.136352.136625;Name=MILORD.125.136352.136625;bounded_by_ta=TRUE;common_boundary=Both;end=136625;ies_id=IESPGM.PTET51.1.125.130186;ies_left_dist=0;ies_min_dist=0;ies_right_dist=0;junction_seq=gatttatgggttagaTAtatcctttttgaact;read_names=J00121:27:H3GGKBBXX:5:2108:25875:34969,J00121:27:H3GGKBBXX:5:1207:25570:45097,J00121:27:H3GGKBBXX:5:1209:21734:32965,J00121:27:H3GGKBBXX:5:2119:5101:26406,J00121:27:H3GGKBBXX:5:1210:28625:2000,J00121:27:H3GGKBBXX:5:1210:29833:45344,J00121:27:H3GGKBBXX:5:1222:13169:5358,J00121:27:H3GGKBBXX:5:1105:26281:16155,J00121:27:H3GGKBBXX:5:1110:13058:43462,J00121:27:H3GGKBBXX:5:1101:7699:15047,J00121:27:H3GGKBBXX:5:2218:29508:27338,J00121:27:H3GGKBBXX:5:1203:8389:26230,J00121:27:H3GGKBBXX:5:1222:7070:14344,J00121:27:H3GGKBBXX:5:2219:28605:44904,J00121:27:H3GGKBBXX:5:1108:24840:30011,J00121:27:H3GGKBBXX:5:2221:16467:24296,J00121:27:H3GGKBBXX:5:2218:10622:20111,J00121:27:H3GGKBBXX:5:1221:18832:34266,J00121:27:H3GGKBBXX:5:2220:4269:4848,J00121:27:H3GGKBBXX:5:1203:30797:12761,J00121:27:H3GGKBBXX:5:2107:21471:20093,J00121:27:H3GGKBBXX:5:2217:23764:4374,J00121:27:H3GGKBBXX:5:1109:10318:10862,J00121:27:H3GGKBBXX:5:2202:26717:42407,J00121:27:H3GGKBBXX:5:1221:18538:44904,J00121:27:H3GGKBBXX:5:2111:1489:43533,J00121:27:H3GGKBBXX:5:1102:23267:41704,J00121:27:H3GGKBBXX:5:1218:10957:23399,J00121:27:H3GGKBBXX:5:1108:30665:9016,J00121:27:H3GGKBBXX:5:1124:28879:17667,J00121:27:H3GGKBBXX:5:1207:16234:10528,J00121:27:H3GGKBBXX:5:2220:28889:38539,J00121:27:H3GGKBBXX:5:1120:1164:43075,J00121:27:H3GGKBBXX:5:1102:3214:32349,J00121:27:H3GGKBBXX:5:2227:24982:15311,J00121:27:H3GGKBBXX:5:2210:7446:5077,J00121:27:H3GGKBBXX:5:1227:31781:7609,J00121:27:H3GGKBBXX:5:1117:25043:48931,J00121:27:H3GGKBBXX:5:2225:13656:36130,J00121:27:H3GGKBBXX:5:1124:11586:26494,J00121:27:H3GGKBBXX:5:1110:27458:5288,J00121:27:H3GGKBBXX:5:2202:6086:8910,J00121:27:H3GGKBBXX:5:1226:22455:25738,J00121:27:H3GGKBBXX:5:1105:4564:16506,J00121:27:H3GGKBBXX:5:1223:6624:48491,J00121:27:H3GGKBBXX:5:1215:27691:11601,J00121:27:H3GGKBBXX:5:1210:3163:32789,J00121:27:H3GGKBBXX:5:1124:28361:38996,J00121:27:H3GGKBBXX:5:1116:7760:30485,J00121:27:H3GGKBBXX:5:2207:32289:17808,J00121:27:H3GGKBBXX:5:2222:9293:2756,J00121:27:H3GGKBBXX:5:1128:22029:36816,J00121:27:H3GGKBBXX:5:2226:29285:6624,J00121:27:H3GGKBBXX:5:2119:27600:18933,J00121:27:H3GGKBBXX:5:1228:26403:9086;sequence=TATAGTTCTGAACAAAAATAATTCACCAGAAATTATATGCGAAATAAATAAATGTTATTATTTAATAATATATATTTAAATGTGGTTATTTGATAAGTTTAATAATAATATTAGGCAAGATTTAAATAAGCTGTATAATTTAATGGTGAAAAATCAAAGTACTGAAGTAATTTAAAAAGAATACTAATAATTTAATTACCATCTTGTTTTTAGAATATTAATATTAAGATTTTAATTTATATACACTTCTTGGAAATCTTCTATACAAGCACTA;start=136352;subtype=IES;support_ref=8;support_variant=55;type=IES;
scaffold51_125_with_IES	MILORD	internal_eliminated_sequence	138332	138468	.	.	.	ID=MILORD.125.138332.138468;Name=MILORD.125.138332.138468;bounded_by_ta=TRUE;common_boundary=RIGHT;end=138468;ies_id=IESPGM.PTET51.1.125.131932;ies_left_dist=40;ies_min_dist=0;ies_right_dist=0;junction_seq=gttgaaaatcaataaTAtgtgttagtattgga;read_names=J00121:27:H3GGKBBXX:5:1125:26321:20023;sequence=TATAGTTCGTCTTTTTTCACATTTTGAGAATTGCAATGAGTACGACTGAAAAATATAAAGATTACTTGTTTTAGTACTGTTTTAAAAATTTTTCATATATTTTTATAAGAAACACAAAGTAATTAGTCAATTAACTC;start=138332;subtype=PARTIAL_EXTERNAL;support_ref=43;support_variant=1;type=ALTERNATIVE;
scaffold51_125_with_IES	MILORD	internal_eliminated_sequence	138372	138468	.	.	.	ID=MILORD.125.138372.138468;Name=MILORD.125.138372.138468;bounded_by_ta=TRUE;common_boundary=Both;end=138468;ies_id=IESPGM.PTET51.1.125.131932;ies_left_dist=0;ies_min_dist=0;ies_right_dist=0;junction_seq=gagaattgcaatgagTAtgtgttagtattgga;read_names=J00121:27:H3GGKBBXX:5:2108:10825:48421,J00121:27:H3GGKBBXX:5:1111:17675:33105,J00121:27:H3GGKBBXX:5:2115:16417:45344,J00121:27:H3GGKBBXX:5:2119:28950:38363,J00121:27:H3GGKBBXX:5:1202:28219:18423,J00121:27:H3GGKBBXX:5:1220:20466:30591,J00121:27:H3GGKBBXX:5:1111:10805:32771,J00121:27:H3GGKBBXX:5:1123:15625:21922,J00121:27:H3GGKBBXX:5:1107:21805:31716,J00121:27:H3GGKBBXX:5:1107:20821:8312,J00121:27:H3GGKBBXX:5:1102:13403:25034,J00121:27:H3GGKBBXX:5:2201:10937:9192,J00121:27:H3GGKBBXX:5:2205:5507:28727,J00121:27:H3GGKBBXX:5:2204:13017:2492,J00121:27:H3GGKBBXX:5:1207:10054:47577,J00121:27:H3GGKBBXX:5:1213:13707:32982,J00121:27:H3GGKBBXX:5:2113:6309:20164,J00121:27:H3GGKBBXX:5:1203:9577:14678,J00121:27:H3GGKBBXX:5:1223:15108:10581,J00121:27:H3GGKBBXX:5:1218:13778:31699,J00121:27:H3GGKBBXX:5:1107:28402:23874,J00121:27:H3GGKBBXX:5:1212:28655:15873,J00121:27:H3GGKBBXX:5:2102:26687:12497,J00121:27:H3GGKBBXX:5:1125:7831:8945,J00121:27:H3GGKBBXX:5:2212:13301:9807,J00121:27:H3GGKBBXX:5:1215:8379:16295,J00121:27:H3GGKBBXX:5:1212:13606:20639,J00121:27:H3GGKBBXX:5:2103:25012:44974,J00121:27:H3GGKBBXX:5:2220:23043:40156;sequence=TACGACTGAAAAATATAAAGATTACTTGTTTTAGTACTGTTTTAAAAATTTTTCATATATTTTTATAAGAAACACAAAGTAATTAGTCAATTAACTC;start=138372;subtype=IES;support_ref=0;support_variant=29;type=IES;
scaffold51_125_with_IES	MILORD	internal_eliminated_sequence	139066	139092	.	.	.	ID=MILORD.125.139066.139092;Name=MILORD.125.139066.139092;bounded_by_ta=TRUE;common_boundary=Both;end=139092;ies_id=IESPGM.PTET51.1.125.132529;ies_left_dist=0;ies_min_dist=0;ies_right_dist=0;junction_seq=tttcattaaaaatatTAattagatgagaattt;read_names=J00121:27:H3GGKBBXX:5:2202:26545:30749,J00121:27:H3GGKBBXX:5:1213:20892:1508,J00121:27:H3GGKBBXX:5:1225:25743:19267,J00121:27:H3GGKBBXX:5:1226:24079:19443,J00121:27:H3GGKBBXX:5:2111:5984:13306,J00121:27:H3GGKBBXX:5:1227:8186:26758,J00121:27:H3GGKBBXX:5:2102:27570:32525,J00121:27:H3GGKBBXX:5:2223:28787:12550,J00121:27:H3GGKBBXX:5:2203:5061:6361,J00121:27:H3GGKBBXX:5:1113:18152:24999,J00121:27:H3GGKBBXX:5:1211:22983:35128,J00121:27:H3GGKBBXX:5:1106:15706:38556,J00121:27:H3GGKBBXX:5:1114:12885:31312,J00121:27:H3GGKBBXX:5:1106:15727:38697,J00121:27:H3GGKBBXX:5:2207:16356:14045,J00121:27:H3GGKBBXX:5:2225:23896:4110,J00121:27:H3GGKBBXX:5:2118:25986:44552,J00121:27:H3GGKBBXX:5:1228:9019:34811,J00121:27:H3GGKBBXX:5:2106:12499:38627,J00121:27:H3GGKBBXX:5:1220:5660:18968,J00121:27:H3GGKBBXX:5:1114:15097:13412,J00121:27:H3GGKBBXX:5:1225:9861:40702,J00121:27:H3GGKBBXX:5:1101:6137:48210,J00121:27:H3GGKBBXX:5:2208:29731:34723,J00121:27:H3GGKBBXX:5:2110:17898:4549,J00121:27:H3GGKBBXX:5:2103:23206:44939,J00121:27:H3GGKBBXX:5:2205:19695:12163,J00121:27:H3GGKBBXX:5:1105:25022:34899,J00121:27:H3GGKBBXX:5:2224:3518:34037,J00121:27:H3GGKBBXX:5:2128:31132:35567,J00121:27:H3GGKBBXX:5:2208:20649:36007,J00121:27:H3GGKBBXX:5:1122:23865:28920,J00121:27:H3GGKBBXX:5:2112:13494:35778,J00121:27:H3GGKBBXX:5:2115:30523:31417,J00121:27:H3GGKBBXX:5:2115:3589:20340,J00121:27:H3GGKBBXX:5:2112:13261:46170,J00121:27:H3GGKBBXX:5:2109:4746:40033;sequence=TATGGTAAATGAGATTTAATCCTATTA;start=139066;subtype=IES;support_ref=6;support_variant=37;type=IES;
scaffold51_125_with_IES	MILORD	internal_eliminated_sequence	139716	139759	.	.	.	ID=MILORD.125.139716.139759;Name=MILORD.125.139716.139759;bounded_by_ta=TRUE;common_boundary=Both;end=139759;ies_id=IESPGM.PTET51.1.125.133152;ies_left_dist=0;ies_min_dist=0;ies_right_dist=0;junction_seq=aaattaaagatcattTAtactaaaataagtta;read_names=J00121:27:H3GGKBBXX:5:2214:14620:23768,J00121:27:H3GGKBBXX:5:2213:4219:2861,J00121:27:H3GGKBBXX:5:2111:7395:34811,J00121:27:H3GGKBBXX:5:2207:10876:24208;sequence=TACACTTAATAATCATTAAATTTCATTGAATTAATTTTTATCTA;start=139716;subtype=IES;support_ref=4;support_variant=4;type=IES;
scaffold51_125_with_IES	MILORD	internal_eliminated_sequence	140967	141012	.	.	.	ID=MILORD.125.140967.141012;Name=MILORD.125.140967.141012;bounded_by_ta=TRUE;common_boundary=Both;end=141012;ies_id=IESPGM.PTET51.1.125.134359;ies_left_dist=0;ies_min_dist=0;ies_right_dist=0;junction_seq=ccaagaaattccaatTAcaagcttagttccaa;read_names=J00121:27:H3GGKBBXX:5:1225:13910:24788,J00121:27:H3GGKBBXX:5:2221:29650:8699,J00121:27:H3GGKBBXX:5:2203:17980:5288,J00121:27:H3GGKBBXX:5:2101:21765:48350,J00121:27:H3GGKBBXX:5:2224:19522:9227,J00121:27:H3GGKBBXX:5:2217:20090:25017,J00121:27:H3GGKBBXX:5:1221:10967:38715,J00121:27:H3GGKBBXX:5:1114:18426:36763,J00121:27:H3GGKBBXX:5:2102:23043:22010,J00121:27:H3GGKBBXX:5:2212:13068:9614,J00121:27:H3GGKBBXX:5:1214:8501:3037,J00121:27:H3GGKBBXX:5:2125:18659:25632,J00121:27:H3GGKBBXX:5:2218:4503:27584,J00121:27:H3GGKBBXX:5:1110:25743:46768,J00121:27:H3GGKBBXX:5:1213:18335:22362,J00121:27:H3GGKBBXX:5:1204:20912:48034,J00121:27:H3GGKBBXX:5:2115:16752:27531,J00121:27:H3GGKBBXX:5:1221:12469:32349,J00121:27:H3GGKBBXX:5:1111:24647:5446,J00121:27:H3GGKBBXX:5:1222:26890:30011,J00121:27:H3GGKBBXX:5:1225:16062:32982,J00121:27:H3GGKBBXX:5:1105:11627:15592,J00121:27:H3GGKBBXX:5:1212:28148:46082,J00121:27:H3GGKBBXX:5:2105:15179:6202,J00121:27:H3GGKBBXX:5:1121:24880:14010,J00121:27:H3GGKBBXX:5:2217:3041:35075,J00121:27:H3GGKBBXX:5:1113:22384:40209,J00121:27:H3GGKBBXX:5:1106:19065:46592,J00121:27:H3GGKBBXX:5:1207:11414:7556,J00121:27:H3GGKBBXX:5:2201:14763:37413,J00121:27:H3GGKBBXX:5:1225:8389:3899,J00121:27:H3GGKBBXX:5:1220:15534:33369,J00121:27:H3GGKBBXX:5:1109:12794:10053,J00121:27:H3GGKBBXX:5:1228:20466:18704,J00121:27:H3GGKBBXX:5:1127:23754:19970,J00121:27:H3GGKBBXX:5:2218:24769:13148,J00121:27:H3GGKBBXX:5:1107:21328:44851,J00121:27:H3GGKBBXX:5:1128:14143:14924,J00121:27:H3GGKBBXX:5:2109:17229:34899;sequence=TACACTCCAAATTTATTTTATACTTTATAAATCCTTAGAACATCTG;start=140967;subtype=IES;support_ref=12;support_variant=39;type=IES;
scaffold51_125_with_IES	MILORD	internal_eliminated_sequence	143471	143581	.	.	.	ID=MILORD.125.143471.143581;Name=MILORD.125.143471.143581;bounded_by_ta=TRUE;common_boundary=None;end=143581;ies_id=IESPGM.PTET51.1.125.137213;ies_left_dist=396;ies_min_dist=317;ies_right_dist=317;junction_seq=atttctatggtgaaaTAaatgtgtacattaat;read_names=J00121:27:H3GGKBBXX:5:2107:14864:14133;sequence=TAAAGTCAGTGTCAAAATCAAATCAAATCGTCAATTATACATCAAATAGTTCTATTAAAATAACTGGATTATTTAAAATAATTTGATTGAGTGTATTTTAACTTTGAATAT;start=143471;subtype=MAC;support_ref=101;support_variant=1;type=CRYPTIC;
scaffold51_125_with_IES	MILORD	internal_eliminated_sequence	143471	143563	.	.	.	ID=MILORD.125.143471.143563;Name=MILORD.125.143471.143563;bounded_by_ta=TRUE;common_boundary=None;end=143563;ies_id=IESPGM.PTET51.1.125.137213;ies_left_dist=396;ies_min_dist=335;ies_right_dist=335;junction_seq=atttctatggtgaaaTAttttaactttgaata;read_names=J00121:27:H3GGKBBXX:5:2124:23531:13007;sequence=TAAAGTCAGTGTCAAAATCAAATCAAATCGTCAATTATACATCAAATAGTTCTATTAAAATAACTGGATTATTTAAAATAATTTGATTGAGTG;start=143471;subtype=MAC;support_ref=101;support_variant=1;type=CRYPTIC;
scaffold51_125_with_IES	MILORD	internal_eliminated_sequence	143506	143563	.	.	.	ID=MILORD.125.143506.143563;Name=MILORD.125.143506.143563;bounded_by_ta=TRUE;common_boundary=None;end=143563;ies_id=IESPGM.PTET51.1.125.137213;ies_left_dist=361;ies_min_dist=335;ies_right_dist=335;junction_seq=aatcaaatcgtcaatTAttttaactttgaata;read_names=J00121:27:H3GGKBBXX:5:1208:7111:46205;sequence=TATACATCAAATAGTTCTATTAAAATAACTGGATTATTTAAAATAATTTGATTGAGTG;start=143506;subtype=MAC;support_ref=94;support_variant=1;type=CRYPTIC;
scaffold51_125_with_IES	MILORD	internal_eliminated_sequence	143508	143563	.	.	.	ID=MILORD.125.143508.143563;Name=MILORD.125.143508.143563;bounded_by_ta=TRUE;common_boundary=None;end=143563;ies_id=IESPGM.PTET51.1.125.137213;ies_left_dist=359;ies_min_dist=335;ies_right_dist=335;junction_seq=tcaaatcgtcaattaTAttttaactttgaata;read_names=J00121:27:H3GGKBBXX:5:1101:10571:39014;sequence=TACATCAAATAGTTCTATTAAAATAACTGGATTATTTAAAATAATTTGATTGAGTG;start=143508;subtype=MAC;support_ref=94;support_variant=1;type=CRYPTIC;
scaffold51_125_with_IES	MILORD	internal_eliminated_sequence	143867	143898	.	.	.	ID=MILORD.125.143867.143898;Name=MILORD.125.143867.143898;bounded_by_ta=TRUE;common_boundary=Both;end=143898;ies_id=IESPGM.PTET51.1.125.137213;ies_left_dist=0;ies_min_dist=0;ies_right_dist=0;junction_seq=aattatctattatgcTAatatatttagttttg;read_names=J00121:27:H3GGKBBXX:5:1220:20750:44095,J00121:27:H3GGKBBXX:5:2117:14093:1437,J00121:27:H3GGKBBXX:5:1102:17553:11407,J00121:27:H3GGKBBXX:5:1122:21471:36833,J00121:27:H3GGKBBXX:5:2224:23713:42302,J00121:27:H3GGKBBXX:5:1122:20851:15610,J00121:27:H3GGKBBXX:5:1225:26545:29624,J00121:27:H3GGKBBXX:5:1114:29965:42056,J00121:27:H3GGKBBXX:5:2221:22485:34829,J00121:27:H3GGKBBXX:5:2110:16376:12568,J00121:27:H3GGKBBXX:5:1203:14032:12339,J00121:27:H3GGKBBXX:5:2209:27681:16928,J00121:27:H3GGKBBXX:5:2107:11637:38855,J00121:27:H3GGKBBXX:5:1214:14438:25070,J00121:27:H3GGKBBXX:5:1105:15838:3407,J00121:27:H3GGKBBXX:5:1113:29954:4198,J00121:27:H3GGKBBXX:5:2221:26778:29958,J00121:27:H3GGKBBXX:5:1108:28645:36183,J00121:27:H3GGKBBXX:5:2205:10165:5780,J00121:27:H3GGKBBXX:5:1104:7486:30573,J00121:27:H3GGKBBXX:5:2121:30959:8189,J00121:27:H3GGKBBXX:5:1214:6035:39664,J00121:27:H3GGKBBXX:5:2123:27681:5569,J00121:27:H3GGKBBXX:5:2116:8004:18915,J00121:27:H3GGKBBXX:5:1116:13007:13693,J00121:27:H3GGKBBXX:5:1210:4746:48509,J00121:27:H3GGKBBXX:5:2104:15605:36165,J00121:27:H3GGKBBXX:5:2221:9496:16753,J00121:27:H3GGKBBXX:5:2216:29173:18740,J00121:27:H3GGKBBXX:5:1212:8937:14097,J00121:27:H3GGKBBXX:5:1214:13656:40315,J00121:27:H3GGKBBXX:5:1106:28077:39981,J00121:27:H3GGKBBXX:5:2103:21552:43058,J00121:27:H3GGKBBXX:5:1202:16823:21782,J00121:27:H3GGKBBXX:5:1106:13240:23522,J00121:27:H3GGKBBXX:5:1120:9100:48772,J00121:27:H3GGKBBXX:5:1207:5660:28604,J00121:27:H3GGKBBXX:5:2221:4696:34002,J00121:27:H3GGKBBXX:5:1214:8014:21219,J00121:27:H3GGKBBXX:5:1108:10368:18370;sequence=TATAGTTAATAATATTTAATTAATATTATCTA;start=143867;subtype=IES;support_ref=0;support_variant=40;type=IES;
scaffold51_125_with_IES	MILORD	internal_eliminated_sequence	145434	145462	.	.	.	ID=MILORD.125.145434.145462;Name=MILORD.125.145434.145462;bounded_by_ta=TRUE;common_boundary=Both;end=145462;ies_id=IESPGM.PTET51.1.125.138748;ies_left_dist=0;ies_min_dist=0;ies_right_dist=0;junction_seq=cttaatctacattagTAccatcttaagcactt;read_names=J00121:27:H3GGKBBXX:5:2116:27580:28956,J00121:27:H3GGKBBXX:5:2110:31375:17561,J00121:27:H3GGKBBXX:5:2208:7212:36429,J00121:27:H3GGKBBXX:5:1120:5020:22784,J00121:27:H3GGKBBXX:5:2110:2950:1824,J00121:27:H3GGKBBXX:5:1107:16904:48755,J00121:27:H3GGKBBXX:5:1123:9587:32173,J00121:27:H3GGKBBXX:5:1106:4371:36007,J00121:27:H3GGKBBXX:5:1208:25550:11724,J00121:27:H3GGKBBXX:5:2205:26392:23206,J00121:27:H3GGKBBXX:5:2216:27387:16665,J00121:27:H3GGKBBXX:5:1125:21247:17210,J00121:27:H3GGKBBXX:5:2118:18812:34864,J00121:27:H3GGKBBXX:5:1119:26281:28745,J00121:27:H3GGKBBXX:5:2224:17898:39963,J00121:27:H3GGKBBXX:5:1113:26961:29044,J00121:27:H3GGKBBXX:5:1109:23145:17825,J00121:27:H3GGKBBXX:5:1125:10409:38627,J00121:27:H3GGKBBXX:5:1123:20892:21131,J00121:27:H3GGKBBXX:5:2123:31243:40156,J00121:27:H3GGKBBXX:5:2218:19837:38504,J00121:27:H3GGKBBXX:5:2110:1509:29571,J00121:27:H3GGKBBXX:5:1118:26524:29131,J00121:27:H3GGKBBXX:5:1225:25601:47682,J00121:27:H3GGKBBXX:5:1111:16153:48685,J00121:27:H3GGKBBXX:5:2102:21379:25105,J00121:27:H3GGKBBXX:5:2106:31030:19109,J00121:27:H3GGKBBXX:5:1206:5812:39207,J00121:27:H3GGKBBXX:5:2125:29244:12954,J00121:27:H3GGKBBXX:5:1212:25591:46961,J00121:27:H3GGKBBXX:5:1217:7172:18669,J00121:27:H3GGKBBXX:5:1202:25499:5692,J00121:27:H3GGKBBXX:5:1207:11231:24050,J00121:27:H3GGKBBXX:5:2210:9201:3442,J00121:27:H3GGKBBXX:5:1102:12885:36552,J00121:27:H3GGKBBXX:5:2212:18913:46188,J00121:27:H3GGKBBXX:5:1208:11535:38257,J00121:27:H3GGKBBXX:5:2220:7933:14115,J00121:27:H3GGKBBXX:5:1126:17086:44078,J00121:27:H3GGKBBXX:5:1215:7141:2017,J00121:27:H3GGKBBXX:5:2217:29620:48983,J00121:27:H3GGKBBXX:5:1113:8400:8770,J00121:27:H3GGKBBXX:5:2217:31832:20955,J00121:27:H3GGKBBXX:5:1108:15615:29782,J00121:27:H3GGKBBXX:5:1216:8298:14607,J00121:27:H3GGKBBXX:5:2128:29954:13799,J00121:27:H3GGKBBXX:5:1217:10490:3213,J00121:27:H3GGKBBXX:5:2212:21917:4303,J00121:27:H3GGKBBXX:5:2221:26768:29624,J00121:27:H3GGKBBXX:5:1213:10602:36956,J00121:27:H3GGKBBXX:5:1128:9140:8119,J00121:27:H3GGKBBXX:5:2116:24515:22801,J00121:27:H3GGKBBXX:5:2204:19136:17526,J00121:27:H3GGKBBXX:5:2202:22881:2809,J00121:27:H3GGKBBXX:5:2119:25936:38451,J00121:27:H3GGKBBXX:5:1216:4016:14959,J00121:27:H3GGKBBXX:5:2210:10987:7169,J00121:27:H3GGKBBXX:5:1206:3295:48069,J00121:27:H3GGKBBXX:5:2103:27630:8435,J00121:27:H3GGKBBXX:5:1227:30371:32490,J00121:27:H3GGKBBXX:5:2207:16488:7943,J00121:27:H3GGKBBXX:5:2221:24606:36780,J00121:27:H3GGKBBXX:5:2217:27052:43937,J00121:27:H3GGKBBXX:5:2122:3295:4919;sequence=TATTATTAAATCAATTACCTAATATATTA;start=145434;subtype=IES;support_ref=0;support_variant=64;type=IES;
scaffold51_125_with_IES	MILORD	internal_eliminated_sequence	146617	146643	.	.	.	ID=MILORD.125.146617.146643;Name=MILORD.125.146617.146643;bounded_by_ta=TRUE;common_boundary=Both;end=146643;ies_id=IESPGM.PTET51.1.125.139902;ies_left_dist=0;ies_min_dist=0;ies_right_dist=0;junction_seq=tcacactttcaaaggTAcaaataccaaacaca;read_names=J00121:27:H3GGKBBXX:5:2123:8521:47700,J00121:27:H3GGKBBXX:5:2126:15737:39207,J00121:27:H3GGKBBXX:5:2226:23216:40491,J00121:27:H3GGKBBXX:5:1119:23328:9069,J00121:27:H3GGKBBXX:5:1203:18000:30749,J00121:27:H3GGKBBXX:5:1226:27783:24560,J00121:27:H3GGKBBXX:5:1114:23825:26529,J00121:27:H3GGKBBXX:5:1212:17503:7521,J00121:27:H3GGKBBXX:5:2117:4320:27092,J00121:27:H3GGKBBXX:5:2106:10013:21307,J00121:27:H3GGKBBXX:5:2123:11383:7890,J00121:27:H3GGKBBXX:5:1103:25834:31277,J00121:27:H3GGKBBXX:5:1120:23409:15328,J00121:27:H3GGKBBXX:5:2216:19634:20146,J00121:27:H3GGKBBXX:5:1210:25236:10475,J00121:27:H3GGKBBXX:5:1108:28006:27021,J00121:27:H3GGKBBXX:5:1224:9414:48052,J00121:27:H3GGKBBXX:5:2228:29721:39312,J00121:27:H3GGKBBXX:5:1115:30685:11231,J00121:27:H3GGKBBXX:5:1220:7456:6536,J00121:27:H3GGKBBXX:5:2214:13190:7222,J00121:27:H3GGKBBXX:5:1211:27915:16137,J00121:27:H3GGKBBXX:5:2119:27773:26160,J00121:27:H3GGKBBXX:5:2223:7222:32754,J00121:27:H3GGKBBXX:5:1224:19654:38750,J00121:27:H3GGKBBXX:5:1128:31274:37079,J00121:27:H3GGKBBXX:5:1215:19015:12040,J00121:27:H3GGKBBXX:5:2223:7212:32877,J00121:27:H3GGKBBXX:5:2113:25164:3987,J00121:27:H3GGKBBXX:5:1123:31243:3547,J00121:27:H3GGKBBXX:5:1224:9059:17263,J00121:27:H3GGKBBXX:5:1114:9993:35409,J00121:27:H3GGKBBXX:5:2114:25043:26424,J00121:27:H3GGKBBXX:5:1115:1976:33475;sequence=TATAGATAGGATTACATTATTTTTATA;start=146617;subtype=IES;support_ref=0;support_variant=34;type=IES;
scaffold51_125_with_IES	MILORD	internal_eliminated_sequence	147313	147414	.	.	.	ID=MILORD.125.147313.147414;Name=MILORD.125.147313.147414;bounded_by_ta=TRUE;common_boundary=None;end=147414;ies_id=IESPGM.PTET51.1.125.140913;ies_left_dist=342;ies_min_dist=331;ies_right_dist=331;junction_seq=ttgaggttgatcctgTAtcgactgagattggt;read_names=J00121:27:H3GGKBBXX:5:2124:23764:10915;sequence=TATAATCAAAATTTAATCAAAATGATGTTCTTAATAACAAATTCTTATATAAGCATTTATGCACTTGCAATTCCTTCATTTAGTTATTCTAAAAATCAACTG;start=147313;subtype=MAC;support_ref=125;support_variant=1;type=CRYPTIC;
scaffold51_125_with_IES	MILORD	internal_eliminated_sequence	147655	147745	.	.	.	ID=MILORD.125.147655.147745;Name=MILORD.125.147655.147745;bounded_by_ta=TRUE;common_boundary=Both;end=147745;ies_id=IESPGM.PTET51.1.125.140913;ies_left_dist=0;ies_min_dist=0;ies_right_dist=0;junction_seq=caaacaattatatgtTAtgatgaaaaagatat;read_names=J00121:27:H3GGKBBXX:5:1218:25784:44306,J00121:27:H3GGKBBXX:5:2112:25784:48069,J00121:27:H3GGKBBXX:5:1212:20557:15276,J00121:27:H3GGKBBXX:5:1219:26687:14291,J00121:27:H3GGKBBXX:5:1119:9069:12990,J00121:27:H3GGKBBXX:5:2113:25144:18476,J00121:27:H3GGKBBXX:5:1219:12571:33264,J00121:27:H3GGKBBXX:5:2107:22739:32349,J00121:27:H3GGKBBXX:5:2105:24413:48052,J00121:27:H3GGKBBXX:5:1101:12885:40350,J00121:27:H3GGKBBXX:5:2108:30015:44992,J00121:27:H3GGKBBXX:5:1125:12743:13623,J00121:27:H3GGKBBXX:5:1121:30563:24947,J00121:27:H3GGKBBXX:5:1225:19766:21606,J00121:27:H3GGKBBXX:5:1205:20811:33862,J00121:27:H3GGKBBXX:5:1222:20415:28498,J00121:27:H3GGKBBXX:5:2228:10338:8330,J00121:27:H3GGKBBXX:5:2208:12225:46346,J00121:27:H3GGKBBXX:5:2202:10876:40666,J00121:27:H3GGKBBXX:5:1123:2727:37062,J00121:27:H3GGKBBXX:5:2119:25621:45854,J00121:27:H3GGKBBXX:5:1122:6137:36816,J00121:27:H3GGKBBXX:5:2216:20283:20779,J00121:27:H3GGKBBXX:5:1228:28818:39822,J00121:27:H3GGKBBXX:5:1121:20628:37589,J00121:27:H3GGKBBXX:5:2210:9283:38785,J00121:27:H3GGKBBXX:5:1222:19441:23575,J00121:27:H3GGKBBXX:5:2214:21471:16436,J00121:27:H3GGKBBXX:5:1211:18680:8822,J00121:27:H3GGKBBXX:5:2111:22567:4971,J00121:27:H3GGKBBXX:5:1105:27742:46997,J00121:27:H3GGKBBXX:5:2216:15859:46100,J00121:27:H3GGKBBXX:5:1210:16082:31927,J00121:27:H3GGKBBXX:5:2226:15534:11390,J00121:27:H3GGKBBXX:5:1115:21450:27971,J00121:27:H3GGKBBXX:5:2210:3762:30591,J00121:27:H3GGKBBXX:5:1110:3336:46276,J00121:27:H3GGKBBXX:5:2112:12033:45203,J00121:27:H3GGKBBXX:5:2101:23043:47753,J00121:27:H3GGKBBXX:5:1213:28026:32543,J00121:27:H3GGKBBXX:5:1215:13139:2492,J00121:27:H3GGKBBXX:5:1204:15838:30626,J00121:27:H3GGKBBXX:5:1126:18111:37308,J00121:27:H3GGKBBXX:5:2216:4320:41405,J00121:27:H3GGKBBXX:5:1202:21430:16788,J00121:27:H3GGKBBXX:5:1126:28828:29184,J00121:27:H3GGKBBXX:5:1112:7446:33422,J00121:27:H3GGKBBXX:5:1207:6512:28463,J00121:27:H3GGKBBXX:5:1111:30421:18019,J00121:27:H3GGKBBXX:5:1117:15990:34371,J00121:27:H3GGKBBXX:5:1222:18558:37238,J00121:27:H3GGKBBXX:5:2221:23977:25105,J00121:27:H3GGKBBXX:5:1111:31081:44799,J00121:27:H3GGKBBXX:5:1104:15067:43708,J00121:27:H3GGKBBXX:5:1121:30452:24296,J00121:27:H3GGKBBXX:5:1207:13362:13886,J00121:27:H3GGKBBXX:5:2109:15290:30169,J00121:27:H3GGKBBXX:5:2102:4472:18740,J00121:27:H3GGKBBXX:5:2125:28696:34442,J00121:27:H3GGKBBXX:5:1102:11464:12743,J00121:27:H3GGKBBXX:5:1221:20963:14045,J00121:27:H3GGKBBXX:5:2101:14357:41809,J00121:27:H3GGKBBXX:5:1219:13139:1754,J00121:27:H3GGKBBXX:5:1218:13037:43251,J00121:27:H3GGKBBXX:5:2107:18233:13113,J00121:27:H3GGKBBXX:5:2212:3711:36095,J00121:27:H3GGKBBXX:5:2219:6411:20902;sequence=TACAGTAATTGAGAATTTAGATTTCATTTGAGTAAAATTAAATAAATTAGTATTTTTAATTGAAAATTTAAATAATTTCACAAATTTACAG;start=147655;subtype=IES;support_ref=0;support_variant=67;type=IES;
scaffold51_125_with_IES	MILORD	internal_eliminated_sequence	149243	149268	.	.	.	ID=MILORD.125.149243.149268;Name=MILORD.125.149243.149268;bounded_by_ta=TRUE;common_boundary=Both;end=149268;ies_id=IESPGM.PTET51.1.125.142410;ies_left_dist=0;ies_min_dist=0;ies_right_dist=0;junction_seq=gtaatcaaaaggatgTAtcactagtttgatag;read_names=J00121:27:H3GGKBBXX:5:2220:26098:43128,J00121:27:H3GGKBBXX:5:2220:15737:22889,J00121:27:H3GGKBBXX:5:1212:24454:15170,J00121:27:H3GGKBBXX:5:2118:27539:47946,J00121:27:H3GGKBBXX:5:1113:5994:7767,J00121:27:H3GGKBBXX:5:2203:20101:5622,J00121:27:H3GGKBBXX:5:2219:18690:19003,J00121:27:H3GGKBBXX:5:1211:23520:46575,J00121:27:H3GGKBBXX:5:1224:4503:7715,J00121:27:H3GGKBBXX:5:1214:4442:4620,J00121:27:H3GGKBBXX:5:1119:23246:14660,J00121:27:H3GGKBBXX:5:2122:21897:20515,J00121:27:H3GGKBBXX:5:1213:16681:8207,J00121:27:H3GGKBBXX:5:2212:12652:2000,J00121:27:H3GGKBBXX:5:1208:10561:39875,J00121:27:H3GGKBBXX:5:2111:11464:11055,J00121:27:H3GGKBBXX:5:2219:29548:14572,J00121:27:H3GGKBBXX:5:2102:20456:40244,J00121:27:H3GGKBBXX:5:1217:23084:8541,J00121:27:H3GGKBBXX:5:2103:27356:35954,J00121:27:H3GGKBBXX:5:1128:17320:12515,J00121:27:H3GGKBBXX:5:1116:14062:12321,J00121:27:H3GGKBBXX:5:1126:15270:4356,J00121:27:H3GGKBBXX:5:2226:9607:37976,J00121:27:H3GGKBBXX:5:2114:26484:34407,J00121:27:H3GGKBBXX:5:2224:21298:39312,J00121:27:H3GGKBBXX:5:1123:9902:5956,J00121:27:H3GGKBBXX:5:1227:8258:40033,J00121:27:H3GGKBBXX:5:2119:31416:38556,J00121:27:H3GGKBBXX:5:2118:22364:21746,J00121:27:H3GGKBBXX:5:1208:16112:5886,J00121:27:H3GGKBBXX:5:2206:12256:28991,J00121:27:H3GGKBBXX:5:1225:19157:33703,J00121:27:H3GGKBBXX:5:1214:15341:10247,J00121:27:H3GGKBBXX:5:2103:12885:35251,J00121:27:H3GGKBBXX:5:2119:5061:12831,J00121:27:H3GGKBBXX:5:1214:19451:25210,J00121:27:H3GGKBBXX:5:2105:29437:40965,J00121:27:H3GGKBBXX:5:1207:11657:4110,J00121:27:H3GGKBBXX:5:1216:12540:35110,J00121:27:H3GGKBBXX:5:2111:13119:43357,J00121:27:H3GGKBBXX:5:2228:17147:45625,J00121:27:H3GGKBBXX:5:2113:19238:26459,J00121:27:H3GGKBBXX:5:2218:17026:27303,J00121:27:H3GGKBBXX:5:1128:16985:12392,J00121:27:H3GGKBBXX:5:1204:22008:8576,J00121:27:H3GGKBBXX:5:2213:24586:11003,J00121:27:H3GGKBBXX:5:1116:12652:3442,J00121:27:H3GGKBBXX:5:1117:25083:23012,J00121:27:H3GGKBBXX:5:2226:24911:18951,J00121:27:H3GGKBBXX:5:2128:30513:27004,J00121:27:H3GGKBBXX:5:1203:19755:16313,J00121:27:H3GGKBBXX:5:1212:9810:43955,J00121:27:H3GGKBBXX:5:2208:29772:16542,J00121:27:H3GGKBBXX:5:2122:22617:19619,J00121:27:H3GGKBBXX:5:1214:4432:4602,J00121:27:H3GGKBBXX:5:2215:1742:30081,J00121:27:H3GGKBBXX:5:2210:23500:20973,J00121:27:H3GGKBBXX:5:2220:3315:4602,J00121:27:H3GGKBBXX:5:1102:22333:48210,J00121:27:H3GGKBBXX:5:2222:14712:39119,J00121:27:H3GGKBBXX:5:1116:22090:46276,J00121:27:H3GGKBBXX:5:1128:12571:17122,J00121:27:H3GGKBBXX:5:2206:25702:46240;sequence=TATAGGAATTTAAGTTAATTGCACTC;start=149243;subtype=IES;support_ref=6;support_variant=64;type=IES;
scaffold51_125_with_IES	MILORD	internal_eliminated_sequence	150257	150354	.	.	.	ID=MILORD.125.150257.150354;Name=MILORD.125.150257.150354;bounded_by_ta=TRUE;common_boundary=None;end=150354;ies_id=IESPGM.PTET51.1.125.142410;ies_left_dist=-1014;ies_min_dist=1014;ies_right_dist=-1086;junction_seq=agatttaaataccttTAaagaatgtgataata;read_names=J00121:27:H3GGKBBXX:5:1122:23551:14801,J00121:27:H3GGKBBXX:5:1104:17777:26388,J00121:27:H3GGKBBXX:5:1113:19958:24296,J00121:27:H3GGKBBXX:5:1107:27072:43585;sequence=TAAAGTAAATCTTGAAGATATTTATATAAATTATACAATTACATATGCTATGGTAGATAAAAATTACAAGCATAGGAGTTTTCTAAATTTCCTTACTG;start=150257;subtype=MAC;support_ref=232;support_variant=4;type=CRYPTIC;
scaffold51_125_with_IES	MILORD	internal_eliminated_sequence	150926	150951	.	.	.	ID=MILORD.125.150926.150951;Name=MILORD.125.150926.150951;bounded_by_ta=TRUE;common_boundary=None;end=150951;ies_id=IESPGM.PTET51.1.125.145494;ies_left_dist=1427;ies_min_dist=1427;ies_right_dist=1427;junction_seq=catcaaaggtgtctaTAaaatgaattgttaaa;read_names=J00121:27:H3GGKBBXX:5:1119:4990:37290;sequence=TACAGGCTAATAAACTGGATTTGTAC;start=150926;subtype=MAC;support_ref=116;support_variant=1;type=CRYPTIC;
scaffold51_125_with_IES	MILORD	internal_eliminated_sequence	152353	152378	.	.	.	ID=MILORD.125.152353.152378;Name=MILORD.125.152353.152378;bounded_by_ta=TRUE;common_boundary=Both;end=152378;ies_id=IESPGM.PTET51.1.125.145494;ies_left_dist=0;ies_min_dist=0;ies_right_dist=0;junction_seq=tgtttgaaaatttgaTAaataacaaaattatc;read_names=J00121:27:H3GGKBBXX:5:2109:25286:9825,J00121:27:H3GGKBBXX:5:1218:14093:1226,J00121:27:H3GGKBBXX:5:2226:22404:32191,J00121:27:H3GGKBBXX:5:1226:20263:13078,J00121:27:H3GGKBBXX:5:2224:5792:27109,J00121:27:H3GGKBBXX:5:2201:23571:15750,J00121:27:H3GGKBBXX:5:2210:6614:26318,J00121:27:H3GGKBBXX:5:2207:20395:39295,J00121:27:H3GGKBBXX:5:1124:22617:33897,J00121:27:H3GGKBBXX:5:1219:22962:20990,J00121:27:H3GGKBBXX:5:1117:3336:25492,J00121:27:H3GGKBBXX:5:1228:27762:2967,J00121:27:H3GGKBBXX:5:1116:9181:22889,J00121:27:H3GGKBBXX:5:1225:17432:46258,J00121:27:H3GGKBBXX:5:1110:16285:31048,J00121:27:H3GGKBBXX:5:2207:27641:9016,J00121:27:H3GGKBBXX:5:1116:14915:19812,J00121:27:H3GGKBBXX:5:1206:10318:34037,J00121:27:H3GGKBBXX:5:1207:7841:43286,J00121:27:H3GGKBBXX:5:1204:11840:22256,J00121:27:H3GGKBBXX:5:2106:22221:47489,J00121:27:H3GGKBBXX:5:1102:15493:37554,J00121:27:H3GGKBBXX:5:1212:26159:17104,J00121:27:H3GGKBBXX:5:1204:6268:25896,J00121:27:H3GGKBBXX:5:1126:25144:22766,J00121:27:H3GGKBBXX:5:1102:14844:40614,J00121:27:H3GGKBBXX:5:1217:16001:40051,J00121:27:H3GGKBBXX:5:1123:19644:45836,J00121:27:H3GGKBBXX:5:2217:27245:8893,J00121:27:H3GGKBBXX:5:2218:26930:9156,J00121:27:H3GGKBBXX:5:1113:8978:34741,J00121:27:H3GGKBBXX:5:2102:19350:45959,J00121:27:H3GGKBBXX:5:2105:29072:16207,J00121:27:H3GGKBBXX:5:2223:27407:24683,J00121:27:H3GGKBBXX:5:2121:27854:26125,J00121:27:H3GGKBBXX:5:1109:16630:30099,J00121:27:H3GGKBBXX:5:1117:24515:28991,J00121:27:H3GGKBBXX:5:1113:16133:47208,J00121:27:H3GGKBBXX:5:2221:19522:22098,J00121:27:H3GGKBBXX:5:2210:19837:22045,J00121:27:H3GGKBBXX:5:2113:8298:12321,J00121:27:H3GGKBBXX:5:1112:17807:8646,J00121:27:H3GGKBBXX:5:1116:8937:22784,J00121:27:H3GGKBBXX:5:2202:25946:41036;sequence=TATAATCTAATAGATTATTGTCTCTA;start=152353;subtype=IES;support_ref=3;support_variant=44;type=IES;
scaffold51_125_with_IES	MILORD	internal_eliminated_sequence	154935	155013	.	.	.	ID=MILORD.125.154935.155013;Name=MILORD.125.154935.155013;bounded_by_ta=TRUE;common_boundary=Both;end=155013;ies_id=IESPGM.PTET51.1.125.148050;ies_left_dist=0;ies_min_dist=0;ies_right_dist=0;junction_seq=attttgaatttagaaTAtcatttaaatccatt;read_names=J00121:27:H3GGKBBXX:5:2222:26068:1121,J00121:27:H3GGKBBXX:5:2222:24332:34125,J00121:27:H3GGKBBXX:5:2207:26007:30556,J00121:27:H3GGKBBXX:5:2207:23389:13429,J00121:27:H3GGKBBXX:5:2211:9709:37800,J00121:27:H3GGKBBXX:5:2110:27976:9033,J00121:27:H3GGKBBXX:5:2108:11464:7574,J00121:27:H3GGKBBXX:5:1219:9465:28833,J00121:27:H3GGKBBXX:5:1215:3407:10106,J00121:27:H3GGKBBXX:5:1228:15564:33000,J00121:27:H3GGKBBXX:5:2113:15402:19038,J00121:27:H3GGKBBXX:5:1225:17452:36517,J00121:27:H3GGKBBXX:5:2119:24850:4110,J00121:27:H3GGKBBXX:5:1226:19278:21500,J00121:27:H3GGKBBXX:5:1219:9343:30591,J00121:27:H3GGKBBXX:5:2217:32532:19285,J00121:27:H3GGKBBXX:5:1210:15767:18827,J00121:27:H3GGKBBXX:5:1226:8156:42601,J00121:27:H3GGKBBXX:5:1222:12398:23645,J00121:27:H3GGKBBXX:5:1119:19969:16260,J00121:27:H3GGKBBXX:5:2107:24972:29923,J00121:27:H3GGKBBXX:5:2120:9425:47120,J00121:27:H3GGKBBXX:5:2108:16031:47454,J00121:27:H3GGKBBXX:5:1106:16224:20392,J00121:27:H3GGKBBXX:5:2210:10429:36165,J00121:27:H3GGKBBXX:5:2109:15757:44517,J00121:27:H3GGKBBXX:5:2223:11282:43550,J00121:27:H3GGKBBXX:5:1103:10795:27303,J00121:27:H3GGKBBXX:5:1112:25124:11970,J00121:27:H3GGKBBXX:5:1107:26961:2281,J00121:27:H3GGKBBXX:5:1226:26403:11477,J00121:27:H3GGKBBXX:5:1207:9445:20639,J00121:27:H3GGKBBXX:5:1121:29914:4374,J00121:27:H3GGKBBXX:5:1102:29254:47049,J00121:27:H3GGKBBXX:5:2213:22912:47419,J00121:27:H3GGKBBXX:5:2120:9303:21377,J00121:27:H3GGKBBXX:5:2118:21765:18107,J00121:27:H3GGKBBXX:5:2104:27762:3811,J00121:27:H3GGKBBXX:5:1119:5213:38416,J00121:27:H3GGKBBXX:5:1208:4645:5640,J00121:27:H3GGKBBXX:5:2228:11505:21782,J00121:27:H3GGKBBXX:5:1116:16214:28604,J00121:27:H3GGKBBXX:5:1227:3427:8875,J00121:27:H3GGKBBXX:5:1219:10805:14836,J00121:27:H3GGKBBXX:5:1210:16549:22362,J00121:27:H3GGKBBXX:5:2102:27803:32297,J00121:27:H3GGKBBXX:5:2202:11231:26441,J00121:27:H3GGKBBXX:5:2224:17188:48790,J00121:27:H3GGKBBXX:5:1224:24200:35339,J00121:27:H3GGKBBXX:5:1128:10399:4567,J00121:27:H3GGKBBXX:5:1108:19431:12515,J00121:27:H3GGKBBXX:5:1116:25753:22204,J00121:27:H3GGKBBXX:5:2124:19684:3283,J00121:27:H3GGKBBXX:5:1128:24150:10036,J00121:27:H3GGKBBXX:5:1111:17005:4690,J00121:27:H3GGKBBXX:5:1127:18659:19126,J00121:27:H3GGKBBXX:5:2204:19451:40860,J00121:27:H3GGKBBXX:5:2106:22435:5446,J00121:27:H3GGKBBXX:5:2103:11515:46276,J00121:27:H3GGKBBXX:5:1201:9272:47770,J00121:27:H3GGKBBXX:5:1116:21907:32525,J00121:27:H3GGKBBXX:5:1201:27844:19671,J00121:27:H3GGKBBXX:5:2222:27773:38398,J00121:27:H3GGKBBXX:5:1127:15859:17860,J00121:27:H3GGKBBXX:5:1222:23896:19267,J00121:27:H3GGKBBXX:5:2216:11434:31400,J00121:27:H3GGKBBXX:5:2213:26332:37871,J00121:27:H3GGKBBXX:5:2212:8420:48649,J00121:27:H3GGKBBXX:5:1116:17634:44253,J00121:27:H3GGKBBXX:5:1208:4777:29079,J00121:27:H3GGKBBXX:5:1102:19766:4796,J00121:27:H3GGKBBXX:5:1105:4635:10897,J00121:27:H3GGKBBXX:5:1216:10764:24050,J00121:27:H3GGKBBXX:5:2109:21958:25615,J00121:27:H3GGKBBXX:5:1206:14823:40192,J00121:27:H3GGKBBXX:5:1106:9283:37589,J00121:27:H3GGKBBXX:5:1212:22242:34899,J00121:27:H3GGKBBXX:5:2213:13352:31277,J00121:27:H3GGKBBXX:5:1224:17898:14361,J00121:27:H3GGKBBXX:5:1102:13667:16770,J00121:27:H3GGKBBXX:5:1124:11596:22538;sequence=TACAGTTCATCTGAATGATCCTATTAATATTTTAATTTAAATTCTAATTTTACTAAAAAATATTAAAATTCTCTCACCG;start=154935;subtype=IES;support_ref=0;support_variant=81;type=IES;
scaffold51_125_with_IES	MILORD	internal_eliminated_sequence	157747	157801	.	.	.	ID=MILORD.125.157747.157801;Name=MILORD.125.157747.157801;bounded_by_ta=TRUE;common_boundary=Both;end=157801;ies_id=IESPGM.PTET51.1.125.150783;ies_left_dist=0;ies_min_dist=0;ies_right_dist=0;junction_seq=acactgtttagcaaaTAccaaaatctgcaatt;read_names=J00121:27:H3GGKBBXX:5:1122:17665:16454,J00121:27:H3GGKBBXX:5:2221:29944:7838,J00121:27:H3GGKBBXX:5:2216:25560:35268,J00121:27:H3GGKBBXX:5:1111:27499:48192,J00121:27:H3GGKBBXX:5:2208:6512:40139,J00121:27:H3GGKBBXX:5:1123:6187:37326,J00121:27:H3GGKBBXX:5:1203:31406:21799,J00121:27:H3GGKBBXX:5:2124:8389:37835,J00121:27:H3GGKBBXX:5:1101:24170:46293,J00121:27:H3GGKBBXX:5:2109:21937:24384,J00121:27:H3GGKBBXX:5:1207:1194:18616,J00121:27:H3GGKBBXX:5:2207:7172:35198,J00121:27:H3GGKBBXX:5:1123:26646:36481,J00121:27:H3GGKBBXX:5:1212:24180:17825,J00121:27:H3GGKBBXX:5:2226:19289:1508,J00121:27:H3GGKBBXX:5:1116:9283:34811,J00121:27:H3GGKBBXX:5:2206:3001:35462,J00121:27:H3GGKBBXX:5:2222:17685:36886,J00121:27:H3GGKBBXX:5:1212:9820:39471,J00121:27:H3GGKBBXX:5:1218:17929:3301,J00121:27:H3GGKBBXX:5:2222:25641:22538,J00121:27:H3GGKBBXX:5:1214:6674:4303,J00121:27:H3GGKBBXX:5:2115:28219:33369,J00121:27:H3GGKBBXX:5:1214:9912:2281,J00121:27:H3GGKBBXX:5:2214:10176:22327,J00121:27:H3GGKBBXX:5:1206:18913:28217,J00121:27:H3GGKBBXX:5:2225:15615:6150,J00121:27:H3GGKBBXX:5:2226:16062:16172,J00121:27:H3GGKBBXX:5:1116:16204:26160,J00121:27:H3GGKBBXX:5:1126:18020:27408,J00121:27:H3GGKBBXX:5:2102:25083:29483,J00121:27:H3GGKBBXX:5:1125:5223:48491,J00121:27:H3GGKBBXX:5:1109:4432:28797,J00121:27:H3GGKBBXX:5:2226:28118:31998,J00121:27:H3GGKBBXX:5:1209:16041:9455,J00121:27:H3GGKBBXX:5:2208:20517:21395,J00121:27:H3GGKBBXX:5:2207:16153:43585;sequence=TACAGTCTAAGTATAATATATTTCCATATATGAAATAACATAATTTAATGTTCTG;start=157747;subtype=IES;support_ref=0;support_variant=37;type=IES;
scaffold51_125_with_IES	MILORD	internal_eliminated_sequence	158787	158832	.	.	.	ID=MILORD.125.158787.158832;Name=MILORD.125.158787.158832;bounded_by_ta=TRUE;common_boundary=Both;end=158832;ies_id=IESPGM.PTET51.1.125.151768;ies_left_dist=0;ies_min_dist=0;ies_right_dist=0;junction_seq=cagaaagaggagaatTAtttgatttgatcgca;read_names=J00121:27:H3GGKBBXX:5:2203:32065:25052,J00121:27:H3GGKBBXX:5:2214:22719:12761,J00121:27:H3GGKBBXX:5:1227:26981:6431,J00121:27:H3GGKBBXX:5:1105:17401:26406,J00121:27:H3GGKBBXX:5:1208:20101:29430,J00121:27:H3GGKBBXX:5:1202:11099:31031,J00121:27:H3GGKBBXX:5:1214:11322:32719,J00121:27:H3GGKBBXX:5:2121:15483:13306,J00121:27:H3GGKBBXX:5:1202:25844:8611,J00121:27:H3GGKBBXX:5:1208:23967:29413,J00121:27:H3GGKBBXX:5:2228:23835:11882,J00121:27:H3GGKBBXX:5:2103:9861:9649,J00121:27:H3GGKBBXX:5:2113:12408:21869,J00121:27:H3GGKBBXX:5:2116:21207:36692,J00121:27:H3GGKBBXX:5:2201:10429:28217,J00121:27:H3GGKBBXX:5:2102:6137:27918,J00121:27:H3GGKBBXX:5:1210:24170:17526,J00121:27:H3GGKBBXX:5:2226:17868:8400,J00121:27:H3GGKBBXX:5:2118:21724:33334,J00121:27:H3GGKBBXX:5:1202:10307:46047,J00121:27:H3GGKBBXX:5:2224:5670:37871,J00121:27:H3GGKBBXX:5:1211:12966:36517,J00121:27:H3GGKBBXX:5:2203:10044:11724,J00121:27:H3GGKBBXX:5:2228:7547:45133,J00121:27:H3GGKBBXX:5:1104:13453:34477,J00121:27:H3GGKBBXX:5:1104:27915:25105,J00121:27:H3GGKBBXX:5:1223:9739:25158,J00121:27:H3GGKBBXX:5:1208:9140:27109,J00121:27:H3GGKBBXX:5:1109:11596:19373,J00121:27:H3GGKBBXX:5:2211:30259:49071,J00121:27:H3GGKBBXX:5:2211:23987:43163,J00121:27:H3GGKBBXX:5:2220:10764:40719,J00121:27:H3GGKBBXX:5:1121:17391:21887,J00121:27:H3GGKBBXX:5:1115:25631:38943,J00121:27:H3GGKBBXX:5:1127:30025:43779,J00121:27:H3GGKBBXX:5:1223:22983:14519;sequence=TATAGTTCATCAATCACTTTAATTTAAACATTTTGAAAAACGTCTG;start=158787;subtype=IES;support_ref=3;support_variant=36;type=IES;
scaffold51_125_with_IES	MILORD	internal_eliminated_sequence	159788	159832	.	.	.	ID=MILORD.125.159788.159832;Name=MILORD.125.159788.159832;bounded_by_ta=TRUE;common_boundary=Both;end=159832;ies_id=IESPGM.PTET51.1.125.152723;ies_left_dist=0;ies_min_dist=0;ies_right_dist=0;junction_seq=gaaatttaatactgtTAttaagataaagagtc;read_names=J00121:27:H3GGKBBXX:5:2124:18852:22872,J00121:27:H3GGKBBXX:5:2110:12682:20797,J00121:27:H3GGKBBXX:5:2215:15899:1754,J00121:27:H3GGKBBXX:5:2222:22871:44922,J00121:27:H3GGKBBXX:5:2224:13453:1842,J00121:27:H3GGKBBXX:5:1108:2524:30239,J00121:27:H3GGKBBXX:5:1116:27478:6554,J00121:27:H3GGKBBXX:5:2113:14052:9807,J00121:27:H3GGKBBXX:5:2119:4026:38117,J00121:27:H3GGKBBXX:5:1208:25966:7697,J00121:27:H3GGKBBXX:5:2203:5051:37361,J00121:27:H3GGKBBXX:5:1127:24830:31435,J00121:27:H3GGKBBXX:5:2222:8379:7820,J00121:27:H3GGKBBXX:5:1216:10409:1420,J00121:27:H3GGKBBXX:5:1105:30908:16190,J00121:27:H3GGKBBXX:5:1127:23206:1894,J00121:27:H3GGKBBXX:5:1217:12408:41387,J00121:27:H3GGKBBXX:5:1124:26555:6572,J00121:27:H3GGKBBXX:5:2219:9262:44412,J00121:27:H3GGKBBXX:5:1218:9252:17878,J00121:27:H3GGKBBXX:5:1113:17340:43708,J00121:27:H3GGKBBXX:5:1128:27072:10071,J00121:27:H3GGKBBXX:5:2211:8166:14836,J00121:27:H3GGKBBXX:5:2201:10054:5095,J00121:27:H3GGKBBXX:5:2227:17777:26037,J00121:27:H3GGKBBXX:5:1103:20608:24683,J00121:27:H3GGKBBXX:5:2216:26078:37255,J00121:27:H3GGKBBXX:5:2213:21339:13042,J00121:27:H3GGKBBXX:5:1109:18954:48052,J00121:27:H3GGKBBXX:5:2213:21328:12849,J00121:27:H3GGKBBXX:5:1207:29640:32173,J00121:27:H3GGKBBXX:5:2201:12327:34776,J00121:27:H3GGKBBXX:5:2224:7963:9948;sequence=TACAGAGGAATTCAGTAATTTCAATGGAAATGCTATTGTCAATTG;start=159788;subtype=IES;support_ref=6;support_variant=33;type=IES;
scaffold51_125_with_IES	MILORD	internal_eliminated_sequence	162121	162309	.	.	.	ID=MILORD.125.162121.162309;Name=MILORD.125.162121.162309;bounded_by_ta=TRUE;common_boundary=Both;end=162309;ies_id=IESPGM.PTET51.1.125.155011;ies_left_dist=0;ies_min_dist=0;ies_right_dist=0;junction_seq=tatcacaatgcttgaTAatattgagaaaatca;read_names=J00121:27:H3GGKBBXX:5:2207:2067:47665,J00121:27:H3GGKBBXX:5:1109:16051:46469,J00121:27:H3GGKBBXX:5:1226:19299:48790,J00121:27:H3GGKBBXX:5:2113:23642:5499,J00121:27:H3GGKBBXX:5:1201:22962:36569;sequence=TATTCTGTATACAATAATAACTTTCAGTTTTTACAGATTAAATTATTTATTAAAAGTATAATTAATTGGTGTTAATAAATTGTAATTAAAGTTTAAATATAAAGATAAGATTTAATGACTCAAAATTAATAGAAATCCAATTTAATATTCTATTTTACCAATACAATTAATGTGTCATTGAAAACACTA;start=162121;subtype=IES;support_ref=0;support_variant=5;type=IES;
scaffold51_125_with_IES	MILORD	internal_eliminated_sequence	162337	162363	.	.	.	ID=MILORD.125.162337.162363;Name=MILORD.125.162337.162363;bounded_by_ta=TRUE;common_boundary=Both;end=162363;ies_id=IESPGM.PTET51.1.125.155038;ies_left_dist=0;ies_min_dist=0;ies_right_dist=0;junction_seq=aatcacacacaaagaTAataaataagccttct;read_names=J00121:27:H3GGKBBXX:5:2120:15077:37607,J00121:27:H3GGKBBXX:5:1216:19329:23522,J00121:27:H3GGKBBXX:5:1114:12956:29712,J00121:27:H3GGKBBXX:5:2228:31365:41563,J00121:27:H3GGKBBXX:5:1101:10257:31505;sequence=TATGATAAACTTCATCTAATTTTACTA;start=162337;subtype=IES;support_ref=0;support_variant=5;type=IES;
scaffold51_125_with_IES	MILORD	internal_eliminated_sequence	162607	162694	.	.	.	ID=MILORD.125.162607.162694;Name=MILORD.125.162607.162694;bounded_by_ta=TRUE;common_boundary=Both;end=162694;ies_id=IESPGM.PTET51.1.125.155281;ies_left_dist=0;ies_min_dist=0;ies_right_dist=0;junction_seq=ctcacaaaaggatgaTAgttgtttaacttcaa;read_names=J00121:27:H3GGKBBXX:5:2101:21247:4866,J00121:27:H3GGKBBXX:5:2201:19187:17051,J00121:27:H3GGKBBXX:5:2225:17340:36745,J00121:27:H3GGKBBXX:5:2215:24545:19021,J00121:27:H3GGKBBXX:5:1217:30137:31558,J00121:27:H3GGKBBXX:5:2111:15402:3037,J00121:27:H3GGKBBXX:5:1216:29244:21746,J00121:27:H3GGKBBXX:5:1109:28483:38152,J00121:27:H3GGKBBXX:5:2224:6695:25861,J00121:27:H3GGKBBXX:5:2103:7973:4338,J00121:27:H3GGKBBXX:5:1211:3853:47841,J00121:27:H3GGKBBXX:5:2204:25236:30767,J00121:27:H3GGKBBXX:5:2206:28534:39717,J00121:27:H3GGKBBXX:5:2214:6512:10106,J00121:27:H3GGKBBXX:5:1109:7415:8541,J00121:27:H3GGKBBXX:5:2120:29427:36833,J00121:27:H3GGKBBXX:5:2103:27519:25369,J00121:27:H3GGKBBXX:5:1216:17218:31154,J00121:27:H3GGKBBXX:5:1225:26047:36042,J00121:27:H3GGKBBXX:5:2208:23967:17948,J00121:27:H3GGKBBXX:5:2214:16264:24683,J00121:27:H3GGKBBXX:5:1226:26585:43093,J00121:27:H3GGKBBXX:5:2220:24393:39998,J00121:27:H3GGKBBXX:5:1223:22211:6923,J00121:27:H3GGKBBXX:5:1128:24129:38275,J00121:27:H3GGKBBXX:5:1210:20405:47120,J00121:27:H3GGKBBXX:5:2225:14610:7715,J00121:27:H3GGKBBXX:5:1201:26271:7275,J00121:27:H3GGKBBXX:5:1114:4320:17421,J00121:27:H3GGKBBXX:5:1218:15483:37783,J00121:27:H3GGKBBXX:5:2209:3853:34688,J00121:27:H3GGKBBXX:5:2210:8603:23962,J00121:27:H3GGKBBXX:5:2109:20090:18230,J00121:27:H3GGKBBXX:5:2219:28625:29149,J00121:27:H3GGKBBXX:5:1117:17746:3547,J00121:27:H3GGKBBXX:5:1106:25723:44552;sequence=TACAGTACAACATTTATTTTATTATATTATTATACAAATTTAATTAATTAGAAAATATATAAAGAGAAAAACTAGGCATTTTATTCTG;start=162607;subtype=IES;support_ref=2;support_variant=36;type=IES;
scaffold51_125_with_IES	MILORD	internal_eliminated_sequence	164060	164083	.	.	.	ID=MILORD.125.164060.164083;Name=MILORD.125.164060.164083;bounded_by_ta=TRUE;common_boundary=Both;end=164083;ies_id=IESPGM.PTET51.1.125.156646;ies_left_dist=0;ies_min_dist=0;ies_right_dist=0;junction_seq=aaagctctggaagttTAcaagatttttgaatt;read_names=J00121:27:H3GGKBBXX:5:2207:25997:28569,J00121:27:H3GGKBBXX:5:2119:13098:7978,J00121:27:H3GGKBBXX:5:1226:12185:45572,J00121:27:H3GGKBBXX:5:1206:9993:5341,J00121:27:H3GGKBBXX:5:2119:11099:18863,J00121:27:H3GGKBBXX:5:1228:8663:32508,J00121:27:H3GGKBBXX:5:1125:11728:29307,J00121:27:H3GGKBBXX:5:2109:13443:9561,J00121:27:H3GGKBBXX:5:1202:8146:8330,J00121:27:H3GGKBBXX:5:2122:16427:44904,J00121:27:H3GGKBBXX:5:1210:28879:8031,J00121:27:H3GGKBBXX:5:2221:13119:10510,J00121:27:H3GGKBBXX:5:1228:7233:15188,J00121:27:H3GGKBBXX:5:1218:28321:28551,J00121:27:H3GGKBBXX:5:2206:27742:22555,J00121:27:H3GGKBBXX:5:1103:22059:27901,J00121:27:H3GGKBBXX:5:2214:9069:20023,J00121:27:H3GGKBBXX:5:1115:16264:45432,J00121:27:H3GGKBBXX:5:2217:14265:30046,J00121:27:H3GGKBBXX:5:2108:10561:19126,J00121:27:H3GGKBBXX:5:2211:22688:27338,J00121:27:H3GGKBBXX:5:2219:4827:48896,J00121:27:H3GGKBBXX:5:2228:31467:47506,J00121:27:H3GGKBBXX:5:1208:19350:2105,J00121:27:H3GGKBBXX:5:2228:28737:32226,J00121:27:H3GGKBBXX:5:2213:14143:27338,J00121:27:H3GGKBBXX:5:2209:5304:27918,J00121:27:H3GGKBBXX:5:2207:27671:26793,J00121:27:H3GGKBBXX:5:2102:26474:12163,J00121:27:H3GGKBBXX:5:2112:18385:41088,J00121:27:H3GGKBBXX:5:1228:9049:48825,J00121:27:H3GGKBBXX:5:1206:14966:2527,J00121:27:H3GGKBBXX:5:1209:14001:22485,J00121:27:H3GGKBBXX:5:1121:11657:44095,J00121:27:H3GGKBBXX:5:1210:19999:27531,J00121:27:H3GGKBBXX:5:1204:17878:15803,J00121:27:H3GGKBBXX:5:1125:30776:47823,J00121:27:H3GGKBBXX:5:2124:27519:28639,J00121:27:H3GGKBBXX:5:1104:9252:41370,J00121:27:H3GGKBBXX:5:1106:16579:39787,J00121:27:H3GGKBBXX:5:2107:16224:47823,J00121:27:H3GGKBBXX:5:1104:19410:39312,J00121:27:H3GGKBBXX:5:1226:12266:10686,J00121:27:H3GGKBBXX:5:1201:9171:25298,J00121:27:H3GGKBBXX:5:2109:25926:37238,J00121:27:H3GGKBBXX:5:1125:19106:36183,J00121:27:H3GGKBBXX:5:1103:28026:19742,J00121:27:H3GGKBBXX:5:2206:14752:10422,J00121:27:H3GGKBBXX:5:1208:25215:9420,J00121:27:H3GGKBBXX:5:1203:25824:35620,J00121:27:H3GGKBBXX:5:1215:24738:2369,J00121:27:H3GGKBBXX:5:1101:27336:37572,J00121:27:H3GGKBBXX:5:2227:9394:3354,J00121:27:H3GGKBBXX:5:2209:6268:36552,J00121:27:H3GGKBBXX:5:2118:21592:27725,J00121:27:H3GGKBBXX:5:1207:28513:47981,J00121:27:H3GGKBBXX:5:2228:17117:1367,J00121:27:H3GGKBBXX:5:1203:10845:16981;sequence=TAGACAGTATACGTAAGATATCTA;start=164060;subtype=IES;support_ref=0;support_variant=58;type=IES;
scaffold51_125_with_IES	MILORD	internal_eliminated_sequence	164896	164971	.	.	.	ID=MILORD.125.164896.164971;Name=MILORD.125.164896.164971;bounded_by_ta=TRUE;common_boundary=Both;end=164971;ies_id=IESPGM.PTET51.1.125.157458;ies_left_dist=0;ies_min_dist=0;ies_right_dist=0;junction_seq=tttatgcctggctgaTActttgcttagtaatc;read_names=J00121:27:H3GGKBBXX:5:2222:16488:33545,J00121:27:H3GGKBBXX:5:1126:17289:19566,J00121:27:H3GGKBBXX:5:1111:23054:38170,J00121:27:H3GGKBBXX:5:1121:18203:18194,J00121:27:H3GGKBBXX:5:1202:17716:24665,J00121:27:H3GGKBBXX:5:2228:30036:44183,J00121:27:H3GGKBBXX:5:1212:11992:22872,J00121:27:H3GGKBBXX:5:1212:23378:19074,J00121:27:H3GGKBBXX:5:2118:30005:40543,J00121:27:H3GGKBBXX:5:1218:5000:24999,J00121:27:H3GGKBBXX:5:1123:5162:7275,J00121:27:H3GGKBBXX:5:1121:21298:32209,J00121:27:H3GGKBBXX:5:2113:5000:27707,J00121:27:H3GGKBBXX:5:1110:26463:6132,J00121:27:H3GGKBBXX:5:2119:17208:37677,J00121:27:H3GGKBBXX:5:1210:15300:45203,J00121:27:H3GGKBBXX:5:2119:26717:15996,J00121:27:H3GGKBBXX:5:1128:28503:40508,J00121:27:H3GGKBBXX:5:1213:17178:28938,J00121:27:H3GGKBBXX:5:2217:15869:21746,J00121:27:H3GGKBBXX:5:2103:22424:20340,J00121:27:H3GGKBBXX:5:1222:21694:19355,J00121:27:H3GGKBBXX:5:1116:10795:20973,J00121:27:H3GGKBBXX:5:1208:9222:12093,J00121:27:H3GGKBBXX:5:1211:14001:4831,J00121:27:H3GGKBBXX:5:1122:16011:20480,J00121:27:H3GGKBBXX:5:2227:17634:7574,J00121:27:H3GGKBBXX:5:1221:4269:27531,J00121:27:H3GGKBBXX:5:1226:32735:48474,J00121:27:H3GGKBBXX:5:1221:28858:28358,J00121:27:H3GGKBBXX:5:1207:9232:7257,J00121:27:H3GGKBBXX:5:2209:24545:28094,J00121:27:H3GGKBBXX:5:2116:3163:19882,J00121:27:H3GGKBBXX:5:2213:11190:43533,J00121:27:H3GGKBBXX:5:1116:27022:5517,J00121:27:H3GGKBBXX:5:1211:16467:10405,J00121:27:H3GGKBBXX:5:2123:27448:42864,J00121:27:H3GGKBBXX:5:2215:11160:39752,J00121:27:H3GGKBBXX:5:1220:12124:21623,J00121:27:H3GGKBBXX:5:1205:4533:48386,J00121:27:H3GGKBBXX:5:2210:6553:1631,J00121:27:H3GGKBBXX:5:2116:15138:2475,J00121:27:H3GGKBBXX:5:1216:12753:18458,J00121:27:H3GGKBBXX:5:1106:19116:28112,J00121:27:H3GGKBBXX:5:2224:13007:20199,J00121:27:H3GGKBBXX:5:1220:29021:34864,J00121:27:H3GGKBBXX:5:1115:6969:26617,J00121:27:H3GGKBBXX:5:1124:20019:5798,J00121:27:H3GGKBBXX:5:2216:4249:23487,J00121:27:H3GGKBBXX:5:2125:18720:29677,J00121:27:H3GGKBBXX:5:2211:9059:29958,J00121:27:H3GGKBBXX:5:2221:13250:16049,J00121:27:H3GGKBBXX:5:1116:21065:19038,J00121:27:H3GGKBBXX:5:2228:27732:13078,J00121:27:H3GGKBBXX:5:1228:32278:4567,J00121:27:H3GGKBBXX:5:2223:14387:15205,J00121:27:H3GGKBBXX:5:1119:6776:16014;sequence=TATAGTCTTTATGAATTTTTTTTTGTATTCTTTATGTTTATAAATATATTTCAATTTGCATATAGAATAGATACTG;start=164896;subtype=IES;support_ref=2;support_variant=57;type=IES;
scaffold51_125_with_IES	MILORD	internal_eliminated_sequence	165541	165997	.	.	.	ID=MILORD.125.165541.165997;Name=MILORD.125.165541.165997;bounded_by_ta=TRUE;common_boundary=Both;end=165997;ies_id=IESPGM.PTET51.1.125.158027;ies_left_dist=0;ies_min_dist=0;ies_right_dist=0;junction_seq=gtctttcaaagtttaTAactaaatgttggaga;read_names=J00121:27:H3GGKBBXX:5:1120:5954:13535,J00121:27:H3GGKBBXX:5:1111:27529:28340,J00121:27:H3GGKBBXX:5:1206:29325:34442,J00121:27:H3GGKBBXX:5:1109:14722:42653,J00121:27:H3GGKBBXX:5:1114:25784:26617,J00121:27:H3GGKBBXX:5:1123:9151:12990,J00121:27:H3GGKBBXX:5:2216:5913:29184,J00121:27:H3GGKBBXX:5:1206:19938:29395,J00121:27:H3GGKBBXX:5:2214:19471:11319,J00121:27:H3GGKBBXX:5:1225:11566:9789,J00121:27:H3GGKBBXX:5:2215:29203:18933,J00121:27:H3GGKBBXX:5:2109:12368:47295,J00121:27:H3GGKBBXX:5:2203:31791:25632,J00121:27:H3GGKBBXX:5:2109:11363:19249,J00121:27:H3GGKBBXX:5:1103:24880:6871,J00121:27:H3GGKBBXX:5:1220:4158:8840,J00121:27:H3GGKBBXX:5:1227:14560:48702,J00121:27:H3GGKBBXX:5:1219:21389:24876,J00121:27:H3GGKBBXX:5:2113:16102:12339,J00121:27:H3GGKBBXX:5:1109:4990:12743,J00121:27:H3GGKBBXX:5:2213:23115:33000,J00121:27:H3GGKBBXX:5:1217:6908:8330,J00121:27:H3GGKBBXX:5:1125:18751:35251,J00121:27:H3GGKBBXX:5:1218:15828:42179,J00121:27:H3GGKBBXX:5:2116:30350:13605,J00121:27:H3GGKBBXX:5:1211:16112:41686,J00121:27:H3GGKBBXX:5:2119:28605:46803,J00121:27:H3GGKBBXX:5:1217:22059:19847,J00121:27:H3GGKBBXX:5:2115:25834:47454,J00121:27:H3GGKBBXX:5:2208:20649:12198,J00121:27:H3GGKBBXX:5:1120:14143:43339,J00121:27:H3GGKBBXX:5:1117:28737:29448,J00121:27:H3GGKBBXX:5:2222:12347:21623,J00121:27:H3GGKBBXX:5:1213:21054:48175,J00121:27:H3GGKBBXX:5:2228:12966:11829,J00121:27:H3GGKBBXX:5:1117:27488:43884,J00121:27:H3GGKBBXX:5:2205:23693:11776,J00121:27:H3GGKBBXX:5:2206:10379:2879,J00121:27:H3GGKBBXX:5:1110:15848:3319,J00121:27:H3GGKBBXX:5:1214:29883:19197,J00121:27:H3GGKBBXX:5:2216:15564:45238,J00121:27:H3GGKBBXX:5:2223:30289:9877,J00121:27:H3GGKBBXX:5:1119:10876:8137,J00121:27:H3GGKBBXX:5:1101:14143:45942,J00121:27:H3GGKBBXX:5:2214:2392:43550,J00121:27:H3GGKBBXX:5:1116:3153:44025,J00121:27:H3GGKBBXX:5:1115:25195:4040,J00121:27:H3GGKBBXX:5:1201:27742:43093,J00121:27:H3GGKBBXX:5:1123:5994:3934,J00121:27:H3GGKBBXX:5:1128:28655:4268,J00121:27:H3GGKBBXX:5:1116:15544:41968,J00121:27:H3GGKBBXX:5:1224:13565:13570,J00121:27:H3GGKBBXX:5:1217:9222:16735,J00121:27:H3GGKBBXX:5:1128:22353:21940,J00121:27:H3GGKBBXX:5:2228:17147:31699,J00121:27:H3GGKBBXX:5:2119:15706:6062,J00121:27:H3GGKBBXX:5:1107:30847:44922,J00121:27:H3GGKBBXX:5:2128:10531:22696,J00121:27:H3GGKBBXX:5:2111:17401:17649,J00121:27:H3GGKBBXX:5:1125:19319:37853,J00121:27:H3GGKBBXX:5:1201:27661:43198,J00121:27:H3GGKBBXX:5:2201:8714:35620,J00121:27:H3GGKBBXX:5:2106:3823:30837,J00121:27:H3GGKBBXX:5:1101:26869:27057,J00121:27:H3GGKBBXX:5:2126:11302:17632,J00121:27:H3GGKBBXX:5:2216:25591:26283,J00121:27:H3GGKBBXX:5:2104:18680:41211,J00121:27:H3GGKBBXX:5:1213:6086:40877,J00121:27:H3GGKBBXX:5:1209:13413:19707,J00121:27:H3GGKBBXX:5:2215:27265:31435,J00121:27:H3GGKBBXX:5:2110:16336:30995,J00121:27:H3GGKBBXX:5:1101:24048:38064,J00121:27:H3GGKBBXX:5:1201:28777:19320,J00121:27:H3GGKBBXX:5:1123:30269:19900,J00121:27:H3GGKBBXX:5:2220:15493:31962,J00121:27:H3GGKBBXX:5:1114:2037:10124,J00121:27:H3GGKBBXX:5:1225:21653:31910,J00121:27:H3GGKBBXX:5:2213:7273:2844,J00121:27:H3GGKBBXX:5:1115:14915:1384,J00121:27:H3GGKBBXX:5:2208:24099:12339,J00121:27:H3GGKBBXX:5:2214:18903:16876,J00121:27:H3GGKBBXX:5:2206:17360:9526,J00121:27:H3GGKBBXX:5:1122:28077:3969,J00121:27:H3GGKBBXX:5:1216:24545:32982,J00121:27:H3GGKBBXX:5:1226:11434:30732,J00121:27:H3GGKBBXX:5:2219:20395:11653,J00121:27:H3GGKBBXX:5:2221:14204:30046,J00121:27:H3GGKBBXX:5:2108:25855:12743,J00121:27:H3GGKBBXX:5:1203:26088:26195,J00121:27:H3GGKBBXX:5:2214:14560:10335,J00121:27:H3GGKBBXX:5:2214:13991:10862,J00121:27:H3GGKBBXX:5:1122:7821:11530;sequence=TATTGATAATATAAAAGAATTTATTTTTTAGTTAATTTGAAATATTTTAGGCTTGAAGAAATGATCAATTATATTTAATAAATTATTGATGCTATATATTTTTTAAATACAAAGTAAGTAGGATTTTAGCCTTATAATAAATTCAGTTAATTCAAAATCAAAAGATTTGCTTTAGATAAATATACATTTGAATTCAAAAATCACTAATTTATTTTTTAATGTACTCAGTAATTTTTAATAATAGAAACCATCTAAGATAAGATTTGTTTTAGTAAAGAAACTCTTGAATATTTAACGTAAGTATAAATTAACCTTTGCTTATTAGTCAATATCTTAATAAAATGCAAGAATATAAAAAATAAATTTACAAAATATAGAATAATTAGAAACTTTATTTAAAAAAGCAAACTAACTTTAAGGTGTAATTTATTTATTAAATTAAATAATGATTCAACAA;start=165541;subtype=IES;support_ref=6;support_variant=92;type=IES;
scaffold51_125_with_IES	MILORD	internal_eliminated_sequence	167511	167577	.	.	.	ID=MILORD.125.167511.167577;Name=MILORD.125.167511.167577;bounded_by_ta=TRUE;common_boundary=Both;end=167577;ies_id=IESPGM.PTET51.1.125.159540;ies_left_dist=0;ies_min_dist=0;ies_right_dist=0;junction_seq=taaagatgaaaaataTAtgcttcagactttca;read_names=J00121:27:H3GGKBBXX:5:1111:20821:39717,J00121:27:H3GGKBBXX:5:1106:11475:37097,J00121:27:H3GGKBBXX:5:1217:12337:16999,J00121:27:H3GGKBBXX:5:1106:21775:45942,J00121:27:H3GGKBBXX:5:2223:18974:2158,J00121:27:H3GGKBBXX:5:1218:16183:20146,J00121:27:H3GGKBBXX:5:1227:23145:22221,J00121:27:H3GGKBBXX:5:2209:5213:2369,J00121:27:H3GGKBBXX:5:1109:14884:24999,J00121:27:H3GGKBBXX:5:1223:9688:28692,J00121:27:H3GGKBBXX:5:1128:11475:6642,J00121:27:H3GGKBBXX:5:2218:14905:38961,J00121:27:H3GGKBBXX:5:2226:14884:42056,J00121:27:H3GGKBBXX:5:1105:4279:30960,J00121:27:H3GGKBBXX:5:1125:25966:2316,J00121:27:H3GGKBBXX:5:1215:10389:40104,J00121:27:H3GGKBBXX:5:1218:18436:24261,J00121:27:H3GGKBBXX:5:2217:22171:13289,J00121:27:H3GGKBBXX:5:2218:30421:45203,J00121:27:H3GGKBBXX:5:1218:22780:28340,J00121:27:H3GGKBBXX:5:2228:10338:45396,J00121:27:H3GGKBBXX:5:1109:21176:13570,J00121:27:H3GGKBBXX:5:2123:24200:3301,J00121:27:H3GGKBBXX:5:2119:18578:15117,J00121:27:H3GGKBBXX:5:2101:9546:39981,J00121:27:H3GGKBBXX:5:1114:24363:8576,J00121:27:H3GGKBBXX:5:2114:28960:4022,J00121:27:H3GGKBBXX:5:2107:7902:13078,J00121:27:H3GGKBBXX:5:2210:12266:34706,J00121:27:H3GGKBBXX:5:2120:26494:4884,J00121:27:H3GGKBBXX:5:1201:4787:46926,J00121:27:H3GGKBBXX:5:2213:2646:13922,J00121:27:H3GGKBBXX:5:1111:23642:14889,J00121:27:H3GGKBBXX:5:1118:4655:5974,J00121:27:H3GGKBBXX:5:1214:25225:28076,J00121:27:H3GGKBBXX:5:2108:15128:13078,J00121:27:H3GGKBBXX:5:2117:2027:3143,J00121:27:H3GGKBBXX:5:2212:14123:11618,J00121:27:H3GGKBBXX:5:1123:7841:35936,J00121:27:H3GGKBBXX:5:2211:9080:40438,J00121:27:H3GGKBBXX:5:1119:20557:43128,J00121:27:H3GGKBBXX:5:1111:28787:28411,J00121:27:H3GGKBBXX:5:1124:9283:6361,J00121:27:H3GGKBBXX:5:2109:6289:39858,J00121:27:H3GGKBBXX:5:1204:17553:37396,J00121:27:H3GGKBBXX:5:1111:19908:38134,J00121:27:H3GGKBBXX:5:1118:24637:4866,J00121:27:H3GGKBBXX:5:1121:8034:17597,J00121:27:H3GGKBBXX:5:1204:29143:38275,J00121:27:H3GGKBBXX:5:2109:9557:16401,J00121:27:H3GGKBBXX:5:2122:2250:31804,J00121:27:H3GGKBBXX:5:2217:30939:28305,J00121:27:H3GGKBBXX:5:1111:23876:14519,J00121:27:H3GGKBBXX:5:2223:22769:15803,J00121:27:H3GGKBBXX:5:1202:18974:47243,J00121:27:H3GGKBBXX:5:1226:27549:15504,J00121:27:H3GGKBBXX:5:1101:15838:35374,J00121:27:H3GGKBBXX:5:1109:26392:40930,J00121:27:H3GGKBBXX:5:2206:7578:5833;sequence=TACACTTGAGTATATCTTTTTTTAAGTTATGATGAATTAATGTCAAAAAATATATATAATTTGAATG;start=167511;subtype=IES;support_ref=6;support_variant=59;type=IES;
scaffold51_125_with_IES	MILORD	internal_eliminated_sequence	167521	167577	.	.	.	ID=MILORD.125.167521.167577;Name=MILORD.125.167521.167577;bounded_by_ta=TRUE;common_boundary=RIGHT;end=167577;ies_id=IESPGM.PTET51.1.125.159540;ies_left_dist=-10;ies_min_dist=0;ies_right_dist=0;junction_seq=aaatatacacttgagTAtgcttcagactttca;read_names=J00121:27:H3GGKBBXX:5:2108:30645:26670,J00121:27:H3GGKBBXX:5:1119:6502:3231;sequence=TATATCTTTTTTTAAGTTATGATGAATTAATGTCAAAAAATATATATAATTTGAATG;start=167521;subtype=PARTIAL_INTERNAL;support_ref=0;support_variant=2;type=ALTERNATIVE;
scaffold51_125_with_IES	MILORD	internal_eliminated_sequence	167837	167862	.	.	.	ID=MILORD.125.167837.167862;Name=MILORD.125.167837.167862;bounded_by_ta=TRUE;common_boundary=Both;end=167862;ies_id=IESPGM.PTET51.1.125.159799;ies_left_dist=0;ies_min_dist=0;ies_right_dist=0;junction_seq=tgcatattctaatagTAgaattttactaagag;read_names=J00121:27:H3GGKBBXX:5:2222:23784:4725,J00121:27:H3GGKBBXX:5:1127:21339:1859,J00121:27:H3GGKBBXX:5:2203:11941:43322,J00121:27:H3GGKBBXX:5:1201:10013:47682,J00121:27:H3GGKBBXX:5:1126:19969:14854,J00121:27:H3GGKBBXX:5:1216:7375:1965,J00121:27:H3GGKBBXX:5:1119:9252:3248,J00121:27:H3GGKBBXX:5:1128:13271:9297,J00121:27:H3GGKBBXX:5:1128:28351:27338,J00121:27:H3GGKBBXX:5:1211:27204:39312,J00121:27:H3GGKBBXX:5:2121:28919:38767,J00121:27:H3GGKBBXX:5:2107:1834:46346,J00121:27:H3GGKBBXX:5:1101:17574:6800,J00121:27:H3GGKBBXX:5:1221:22698:22256,J00121:27:H3GGKBBXX:5:2101:11261:12181,J00121:27:H3GGKBBXX:5:2110:15696:16137,J00121:27:H3GGKBBXX:5:2102:15371:32666,J00121:27:H3GGKBBXX:5:1228:22800:47823,J00121:27:H3GGKBBXX:5:2121:30604:16225,J00121:27:H3GGKBBXX:5:1213:30259:34196,J00121:27:H3GGKBBXX:5:2201:6096:27742,J00121:27:H3GGKBBXX:5:1110:25398:8646,J00121:27:H3GGKBBXX:5:2124:17137:30169,J00121:27:H3GGKBBXX:5:2103:26869:23681,J00121:27:H3GGKBBXX:5:1127:24119:1402,J00121:27:H3GGKBBXX:5:1117:9820:11548,J00121:27:H3GGKBBXX:5:2123:29721:17614,J00121:27:H3GGKBBXX:5:1104:6898:43867,J00121:27:H3GGKBBXX:5:2107:31294:47630,J00121:27:H3GGKBBXX:5:2217:8379:26916,J00121:27:H3GGKBBXX:5:1114:28016:46205,J00121:27:H3GGKBBXX:5:2220:2402:47049,J00121:27:H3GGKBBXX:5:2103:11343:25263,J00121:27:H3GGKBBXX:5:1117:10399:38820,J00121:27:H3GGKBBXX:5:1219:16264:25562,J00121:27:H3GGKBBXX:5:1227:14590:12110,J00121:27:H3GGKBBXX:5:1212:20963:31910,J00121:27:H3GGKBBXX:5:1111:29528:18863,J00121:27:H3GGKBBXX:5:2106:12205:5270,J00121:27:H3GGKBBXX:5:2223:7750:30292;sequence=TATAATCTAGTATAACATAATAACTA;start=167837;subtype=IES;support_ref=6;support_variant=40;type=IES;
scaffold51_125_with_IES	MILORD	internal_eliminated_sequence	168322	168361	.	.	.	ID=MILORD.125.168322.168361;Name=MILORD.125.168322.168361;bounded_by_ta=TRUE;common_boundary=Both;end=168361;ies_id=IESPGM.PTET51.1.125.160258;ies_left_dist=0;ies_min_dist=0;ies_right_dist=0;junction_seq=tgttatttatgatgaTActgaatgggatgatg;read_names=J00121:27:H3GGKBBXX:5:1224:5467:48491,J00121:27:H3GGKBBXX:5:2219:14823:23135,J00121:27:H3GGKBBXX:5:1114:19928:35602,J00121:27:H3GGKBBXX:5:1222:20364:42407,J00121:27:H3GGKBBXX:5:1119:29183:22661,J00121:27:H3GGKBBXX:5:1205:21247:23294,J00121:27:H3GGKBBXX:5:2206:17188:19531,J00121:27:H3GGKBBXX:5:1118:4949:36833,J00121:27:H3GGKBBXX:5:2219:32329:46153,J00121:27:H3GGKBBXX:5:2227:6076:15961,J00121:27:H3GGKBBXX:5:1109:5781:21641,J00121:27:H3GGKBBXX:5:2216:16447:38046,J00121:27:H3GGKBBXX:5:1111:10084:16893,J00121:27:H3GGKBBXX:5:1202:25631:43656,J00121:27:H3GGKBBXX:5:2211:7162:26635,J00121:27:H3GGKBBXX:5:2107:3356:17825,J00121:27:H3GGKBBXX:5:2207:6583:19654,J00121:27:H3GGKBBXX:5:1128:12692:28164,J00121:27:H3GGKBBXX:5:2226:22364:35075,J00121:27:H3GGKBBXX:5:1226:20029:17139,J00121:27:H3GGKBBXX:5:1221:24688:10757,J00121:27:H3GGKBBXX:5:2108:29021:33070,J00121:27:H3GGKBBXX:5:1204:5944:9438,J00121:27:H3GGKBBXX:5:1228:6644:5552,J00121:27:H3GGKBBXX:5:1106:27986:37642,J00121:27:H3GGKBBXX:5:2217:20598:4760,J00121:27:H3GGKBBXX:5:1215:24353:10774,J00121:27:H3GGKBBXX:5:1116:22810:6730,J00121:27:H3GGKBBXX:5:2201:17421:26230,J00121:27:H3GGKBBXX:5:2217:21531:30362,J00121:27:H3GGKBBXX:5:2114:22485:28252,J00121:27:H3GGKBBXX:5:2111:24424:24296,J00121:27:H3GGKBBXX:5:1105:23541:16717,J00121:27:H3GGKBBXX:5:1105:25053:32349,J00121:27:H3GGKBBXX:5:1211:9952:2105,J00121:27:H3GGKBBXX:5:1201:5994:40614,J00121:27:H3GGKBBXX:5:1115:9151:31206,J00121:27:H3GGKBBXX:5:2110:19268:37132,J00121:27:H3GGKBBXX:5:1217:13687:15434,J00121:27:H3GGKBBXX:5:2104:27691:48667,J00121:27:H3GGKBBXX:5:1107:6644:5622,J00121:27:H3GGKBBXX:5:1207:14529:47383,J00121:27:H3GGKBBXX:5:2202:24789:34635,J00121:27:H3GGKBBXX:5:2127:12510:1086,J00121:27:H3GGKBBXX:5:2112:13819:35251,J00121:27:H3GGKBBXX:5:2109:14661:30485,J00121:27:H3GGKBBXX:5:2128:18791:30222,J00121:27:H3GGKBBXX:5:2111:15757:8682,J00121:27:H3GGKBBXX:5:1116:18284:38275,J00121:27:H3GGKBBXX:5:2126:22323:4514,J00121:27:H3GGKBBXX:5:1116:7649:26248,J00121:27:H3GGKBBXX:5:1103:10226:40666,J00121:27:H3GGKBBXX:5:2226:28899:7468,J00121:27:H3GGKBBXX:5:2201:7507:19882,J00121:27:H3GGKBBXX:5:2222:16437:46223,J00121:27:H3GGKBBXX:5:2106:8613:19408,J00121:27:H3GGKBBXX:5:2213:12083:41387,J00121:27:H3GGKBBXX:5:2211:3123:8312,J00121:27:H3GGKBBXX:5:2213:19512:37378,J00121:27:H3GGKBBXX:5:1223:14905:31681,J00121:27:H3GGKBBXX:5:2125:28716:24419,J00121:27:H3GGKBBXX:5:1103:6329:10106,J00121:27:H3GGKBBXX:5:1217:15757:18318,J00121:27:H3GGKBBXX:5:2226:22455:4884,J00121:27:H3GGKBBXX:5:2219:22841:38363;sequence=TACAGTAAAGAGTAAGCATTAAATAATGAAAAATTAACTA;start=168322;subtype=IES;support_ref=3;support_variant=65;type=IES;
scaffold51_125_with_IES	MILORD	internal_eliminated_sequence	171370	171418	.	.	.	ID=MILORD.125.171370.171418;Name=MILORD.125.171370.171418;bounded_by_ta=TRUE;common_boundary=Both;end=171418;ies_id=IESPGM.PTET51.1.125.163266;ies_left_dist=0;ies_min_dist=0;ies_right_dist=0;junction_seq=cgctatattacattgTAccgattgccaaggca;read_names=J00121:27:H3GGKBBXX:5:1112:13667:36956,J00121:27:H3GGKBBXX:5:1225:25560:1015,J00121:27:H3GGKBBXX:5:2221:14874:15451,J00121:27:H3GGKBBXX:5:1225:29163:41405,J00121:27:H3GGKBBXX:5:2226:3671:39822,J00121:27:H3GGKBBXX:5:2212:22820:48456,J00121:27:H3GGKBBXX:5:1103:5842:6730,J00121:27:H3GGKBBXX:5:1124:25510:5253,J00121:27:H3GGKBBXX:5:2113:10845:14977,J00121:27:H3GGKBBXX:5:1106:30218:11794,J00121:27:H3GGKBBXX:5:2124:6715:27408,J00121:27:H3GGKBBXX:5:2114:26677:31224,J00121:27:H3GGKBBXX:5:1207:14012:40965,J00121:27:H3GGKBBXX:5:1207:29914:18405,J00121:27:H3GGKBBXX:5:2213:12479:40983,J00121:27:H3GGKBBXX:5:2218:13047:20621,J00121:27:H3GGKBBXX:5:1123:5619:4901,J00121:27:H3GGKBBXX:5:2228:6461:42196,J00121:27:H3GGKBBXX:5:1227:6847:31470,J00121:27:H3GGKBBXX:5:2224:27296:32824,J00121:27:H3GGKBBXX:5:2201:4696:27461,J00121:27:H3GGKBBXX:5:2116:4696:21729,J00121:27:H3GGKBBXX:5:1115:24241:31154,J00121:27:H3GGKBBXX:5:1228:12215:47911,J00121:27:H3GGKBBXX:5:2112:15788:37009,J00121:27:H3GGKBBXX:5:2221:3112:41387,J00121:27:H3GGKBBXX:5:1201:29802:39945,J00121:27:H3GGKBBXX:5:2216:11992:10141,J00121:27:H3GGKBBXX:5:1214:9526:37167,J00121:27:H3GGKBBXX:5:2202:25631:32156,J00121:27:H3GGKBBXX:5:1111:8785:34758,J00121:27:H3GGKBBXX:5:1104:17949:40895,J00121:27:H3GGKBBXX:5:1124:13514:44359,J00121:27:H3GGKBBXX:5:2107:5335:38416,J00121:27:H3GGKBBXX:5:2126:19329:7732,J00121:27:H3GGKBBXX:5:1202:26595:25492,J00121:27:H3GGKBBXX:5:1126:17086:5218,J00121:27:H3GGKBBXX:5:2225:4675:11917,J00121:27:H3GGKBBXX:5:2115:6603:11776,J00121:27:H3GGKBBXX:5:1127:22972:39647,J00121:27:H3GGKBBXX:5:2210:21044:27408,J00121:27:H3GGKBBXX:5:1225:20060:39875,J00121:27:H3GGKBBXX:5:1112:18832:21360,J00121:27:H3GGKBBXX:5:1220:13261:12656,J00121:27:H3GGKBBXX:5:1111:23632:16946,J00121:27:H3GGKBBXX:5:1201:1539:27971,J00121:27:H3GGKBBXX:5:2115:11525:30538,J00121:27:H3GGKBBXX:5:2208:15645:47067,J00121:27:H3GGKBBXX:5:2211:9394:40561,J00121:27:H3GGKBBXX:5:2124:11363:38275,J00121:27:H3GGKBBXX:5:1103:14752:8031;sequence=TATAGTAGGTTTATTAACTATTTATATTAAATATAAATCAATTTAAGTG;start=171370;subtype=IES;support_ref=0;support_variant=51;type=IES;
scaffold51_125_with_IES	MILORD	internal_eliminated_sequence	173531	173577	.	.	.	ID=MILORD.125.173531.173577;Name=MILORD.125.173531.173577;bounded_by_ta=TRUE;common_boundary=Both;end=173577;ies_id=IESPGM.PTET51.1.125.165378;ies_left_dist=0;ies_min_dist=0;ies_right_dist=0;junction_seq=tatatgagcttgaagTAttaagtattcttttt;read_names=J00121:27:H3GGKBBXX:5:2228:16640:6765,J00121:27:H3GGKBBXX:5:1104:16244:29079,J00121:27:H3GGKBBXX:5:1109:16620:2545,J00121:27:H3GGKBBXX:5:1120:17371:45414,J00121:27:H3GGKBBXX:5:1214:15270:40789,J00121:27:H3GGKBBXX:5:1123:15767:16612,J00121:27:H3GGKBBXX:5:1215:26423:1560,J00121:27:H3GGKBBXX:5:1204:29772:36130,J00121:27:H3GGKBBXX:5:1122:16792:34776,J00121:27:H3GGKBBXX:5:2124:26849:37290,J00121:27:H3GGKBBXX:5:1214:25702:8154,J00121:27:H3GGKBBXX:5:1110:31000:26828,J00121:27:H3GGKBBXX:5:1108:25002:16436,J00121:27:H3GGKBBXX:5:1117:21887:20779,J00121:27:H3GGKBBXX:5:2218:24413:5921,J00121:27:H3GGKBBXX:5:1201:22252:7802,J00121:27:H3GGKBBXX:5:1116:22394:41036,J00121:27:H3GGKBBXX:5:1115:6532:39682,J00121:27:H3GGKBBXX:5:2121:25185:47981,J00121:27:H3GGKBBXX:5:2221:15788:20304,J00121:27:H3GGKBBXX:5:2109:19502:26529,J00121:27:H3GGKBBXX:5:1127:25834:27373,J00121:27:H3GGKBBXX:5:2205:11038:6589,J00121:27:H3GGKBBXX:5:2211:28402:28446,J00121:27:H3GGKBBXX:5:2118:7517:27074,J00121:27:H3GGKBBXX:5:1211:23886:37853,J00121:27:H3GGKBBXX:5:2218:3214:32314,J00121:27:H3GGKBBXX:5:2222:31416:44535,J00121:27:H3GGKBBXX:5:1204:12175:26283,J00121:27:H3GGKBBXX:5:2110:6502:26582,J00121:27:H3GGKBBXX:5:1113:20567:34284,J00121:27:H3GGKBBXX:5:2107:25093:24050,J00121:27:H3GGKBBXX:5:1108:11272:21447,J00121:27:H3GGKBBXX:5:2124:28452:17491,J00121:27:H3GGKBBXX:5:1221:8298:42073,J00121:27:H3GGKBBXX:5:2110:27225:6536,J00121:27:H3GGKBBXX:5:1124:8329:9104,J00121:27:H3GGKBBXX:5:2218:14265:44922,J00121:27:H3GGKBBXX:5:2219:4838:33123,J00121:27:H3GGKBBXX:5:2216:9993:12304,J00121:27:H3GGKBBXX:5:1119:20588:10053,J00121:27:H3GGKBBXX:5:1124:16670:44904,J00121:27:H3GGKBBXX:5:1101:30533:13781,J00121:27:H3GGKBBXX:5:1220:8278:5921,J00121:27:H3GGKBBXX:5:2111:3051:7767,J00121:27:H3GGKBBXX:5:1104:24251:32613,J00121:27:H3GGKBBXX:5:1113:28432:47665,J00121:27:H3GGKBBXX:5:2119:16447:39453,J00121:27:H3GGKBBXX:5:1126:26342:48298,J00121:27:H3GGKBBXX:5:1103:25905:11214,J00121:27:H3GGKBBXX:5:2218:29508:44183,J00121:27:H3GGKBBXX:5:2108:31395:12286,J00121:27:H3GGKBBXX:5:2124:17015:20146,J00121:27:H3GGKBBXX:5:1106:7618:9069,J00121:27:H3GGKBBXX:5:2212:26727:24314,J00121:27:H3GGKBBXX:5:1202:12408:8541,J00121:27:H3GGKBBXX:5:2120:26971:6871,J00121:27:H3GGKBBXX:5:2102:14072:8928,J00121:27:H3GGKBBXX:5:2214:17168:10844,J00121:27:H3GGKBBXX:5:1116:4645:45097,J00121:27:H3GGKBBXX:5:2227:10531:41968,J00121:27:H3GGKBBXX:5:2213:24464:40930,J00121:27:H3GGKBBXX:5:1102:6218:21377,J00121:27:H3GGKBBXX:5:1219:8176:46645,J00121:27:H3GGKBBXX:5:1217:13119:8049,J00121:27:H3GGKBBXX:5:1109:2950:2352,J00121:27:H3GGKBBXX:5:2209:8511:5306,J00121:27:H3GGKBBXX:5:2226:23926:45379,J00121:27:H3GGKBBXX:5:1202:27935:36534,J00121:27:H3GGKBBXX:5:1127:31730:18142,J00121:27:H3GGKBBXX:5:1107:20425:17368,J00121:27:H3GGKBBXX:5:2224:22769:48122,J00121:27:H3GGKBBXX:5:2206:23419:34055;sequence=TACAATTAATATTATCTGATAAGTATATAATTTATATCTTAATACTG;start=173531;subtype=IES;support_ref=0;support_variant=73;type=IES;
scaffold51_125_with_IES	MILORD	internal_eliminated_sequence	176415	176459	.	.	.	ID=MILORD.125.176415.176459;Name=MILORD.125.176415.176459;bounded_by_ta=TRUE;common_boundary=Both;end=176459;ies_id=IESPGM.PTET51.1.125.168215;ies_left_dist=0;ies_min_dist=0;ies_right_dist=0;junction_seq=atatgaaaggagaaaTAtcaatgtttatcaat;read_names=J00121:27:H3GGKBBXX:5:1110:17543:5728,J00121:27:H3GGKBBXX:5:2224:20841:11794,J00121:27:H3GGKBBXX:5:1101:24850:22502,J00121:27:H3GGKBBXX:5:2212:25499:25632,J00121:27:H3GGKBBXX:5:2118:18923:40930,J00121:27:H3GGKBBXX:5:1104:9222:22467,J00121:27:H3GGKBBXX:5:1214:10023:21219,J00121:27:H3GGKBBXX:5:2124:15656:20814,J00121:27:H3GGKBBXX:5:1113:13545:34284,J00121:27:H3GGKBBXX:5:2222:18862:41669,J00121:27:H3GGKBBXX:5:1108:23774:31013,J00121:27:H3GGKBBXX:5:2220:11201:14572,J00121:27:H3GGKBBXX:5:2111:10815:13166,J00121:27:H3GGKBBXX:5:2209:18061:24806,J00121:27:H3GGKBBXX:5:2213:21684:19724,J00121:27:H3GGKBBXX:5:2121:15524:42390,J00121:27:H3GGKBBXX:5:2222:5335:2299,J00121:27:H3GGKBBXX:5:1224:10196:37765,J00121:27:H3GGKBBXX:5:2205:13372:30468,J00121:27:H3GGKBBXX:5:2213:14326:17175,J00121:27:H3GGKBBXX:5:1112:24951:20146,J00121:27:H3GGKBBXX:5:1101:21552:8981,J00121:27:H3GGKBBXX:5:2128:27377:38556,J00121:27:H3GGKBBXX:5:1113:11383:36270,J00121:27:H3GGKBBXX:5:2112:25946:20990,J00121:27:H3GGKBBXX:5:2208:13717:25755,J00121:27:H3GGKBBXX:5:1128:13210:6202,J00121:27:H3GGKBBXX:5:1217:13869:14977,J00121:27:H3GGKBBXX:5:2226:23663:30995,J00121:27:H3GGKBBXX:5:1204:5660:24630,J00121:27:H3GGKBBXX:5:2221:16082:8541,J00121:27:H3GGKBBXX:5:2213:15950:2228,J00121:27:H3GGKBBXX:5:1202:12510:45291,J00121:27:H3GGKBBXX:5:2126:30371:41317,J00121:27:H3GGKBBXX:5:1224:18599:12691,J00121:27:H3GGKBBXX:5:2215:21481:44236,J00121:27:H3GGKBBXX:5:1104:9293:22168,J00121:27:H3GGKBBXX:5:2219:18538:5763,J00121:27:H3GGKBBXX:5:1219:6593:31875,J00121:27:H3GGKBBXX:5:1213:31304:27356,J00121:27:H3GGKBBXX:5:2102:6624:39629,J00121:27:H3GGKBBXX:5:1106:13616:17350,J00121:27:H3GGKBBXX:5:1126:18710:18722,J00121:27:H3GGKBBXX:5:1215:13423:37273,J00121:27:H3GGKBBXX:5:1201:7923:9139,J00121:27:H3GGKBBXX:5:2103:8836:21694,J00121:27:H3GGKBBXX:5:1102:5487:34248,J00121:27:H3GGKBBXX:5:1104:16133:39506,J00121:27:H3GGKBBXX:5:2208:6157:17122,J00121:27:H3GGKBBXX:5:1202:26666:4690,J00121:27:H3GGKBBXX:5:2222:23642:23012,J00121:27:H3GGKBBXX:5:2112:9587:36218,J00121:27:H3GGKBBXX:5:1125:29366:43761,J00121:27:H3GGKBBXX:5:2103:9110:6624,J00121:27:H3GGKBBXX:5:1221:12875:17614,J00121:27:H3GGKBBXX:5:1110:19045:6536,J00121:27:H3GGKBBXX:5:2209:5142:11776,J00121:27:H3GGKBBXX:5:2116:20405:27109,J00121:27:H3GGKBBXX:5:1203:6918:19531,J00121:27:H3GGKBBXX:5:1106:3904:41950,J00121:27:H3GGKBBXX:5:1211:9293:4514,J00121:27:H3GGKBBXX:5:2202:10612:15135,J00121:27:H3GGKBBXX:5:2121:25702:24401,J00121:27:H3GGKBBXX:5:1211:12236:33246,J00121:27:H3GGKBBXX:5:1211:12185:33369,J00121:27:H3GGKBBXX:5:2208:6147:17069,J00121:27:H3GGKBBXX:5:1209:28331:28076,J00121:27:H3GGKBBXX:5:1228:29812:47981,J00121:27:H3GGKBBXX:5:1120:19664:23821,J00121:27:H3GGKBBXX:5:1218:2138:28762,J00121:27:H3GGKBBXX:5:2203:32096:23522,J00121:27:H3GGKBBXX:5:1214:12398:11020,J00121:27:H3GGKBBXX:5:1117:12489:46100,J00121:27:H3GGKBBXX:5:2126:27651:48104,J00121:27:H3GGKBBXX:5:2216:12733:45783,J00121:27:H3GGKBBXX:5:2222:31720:7257,J00121:27:H3GGKBBXX:5:2107:4949:41932,J00121:27:H3GGKBBXX:5:2222:11982:34952,J00121:27:H3GGKBBXX:5:2103:9100:6572,J00121:27:H3GGKBBXX:5:2119:29518:3582,J00121:27:H3GGKBBXX:5:2218:29751:8629,J00121:27:H3GGKBBXX:5:1201:29112:44693,J00121:27:H3GGKBBXX:5:1101:8826:29096;sequence=TACAGACGATTTTTTAGCTCATGTGCAATACGTAATTACTAACTG;start=176415;subtype=IES;support_ref=9;support_variant=83;type=IES;
scaffold51_125_with_IES	MILORD	internal_eliminated_sequence	177915	178028	.	.	.	ID=MILORD.125.177915.178028;Name=MILORD.125.177915.178028;bounded_by_ta=TRUE;common_boundary=Both;end=178028;ies_id=IESPGM.PTET51.1.125.169670;ies_left_dist=0;ies_min_dist=0;ies_right_dist=0;junction_seq=caagagaccccaaaaTAacagtataaaatcta;read_names=J00121:27:H3GGKBBXX:5:2227:25702:33756,J00121:27:H3GGKBBXX:5:2210:4046:25597,J00121:27:H3GGKBBXX:5:2113:17929:27883,J00121:27:H3GGKBBXX:5:1114:9983:28041,J00121:27:H3GGKBBXX:5:2106:30381:30327,J00121:27:H3GGKBBXX:5:1213:25276:17263,J00121:27:H3GGKBBXX:5:2228:24241:10581,J00121:27:H3GGKBBXX:5:1213:15280:32121,J00121:27:H3GGKBBXX:5:1101:3802:46311,J00121:27:H3GGKBBXX:5:2119:18862:12902,J00121:27:H3GGKBBXX:5:1211:8785:2439,J00121:27:H3GGKBBXX:5:1126:23003:47049,J00121:27:H3GGKBBXX:5:1126:19228:8435,J00121:27:H3GGKBBXX:5:2203:8501:48157,J00121:27:H3GGKBBXX:5:1126:9516:40420,J00121:27:H3GGKBBXX:5:1112:6908:21694,J00121:27:H3GGKBBXX:5:2209:21054:9104,J00121:27:H3GGKBBXX:5:1104:28270:18687,J00121:27:H3GGKBBXX:5:1123:9780:34969;sequence=TACACTCAAAGTGGTTATGTTTTTCGCTTTGCAATTTTAGTTTATGATGTGGATTTTAGTTTATGATGCATAATAATAATTCTTATGTCTCTAAAAGATGTTTAGATTCGACTA;start=177915;subtype=IES;support_ref=6;support_variant=19;type=IES;
scaffold51_125_with_IES	MILORD	internal_eliminated_sequence	179800	179845	.	.	.	ID=MILORD.125.179800.179845;Name=MILORD.125.179800.179845;bounded_by_ta=TRUE;common_boundary=Both;end=179845;ies_id=IESPGM.PTET51.1.125.171441;ies_left_dist=0;ies_min_dist=0;ies_right_dist=0;junction_seq=tcaatttgctctatgTAtctaaaaagtacact;read_names=J00121:27:H3GGKBBXX:5:1110:30086:9666,J00121:27:H3GGKBBXX:5:2212:24495:4971,J00121:27:H3GGKBBXX:5:2106:20547:30028,J00121:27:H3GGKBBXX:5:1111:28777:3811,J00121:27:H3GGKBBXX:5:1209:25195:40473,J00121:27:H3GGKBBXX:5:1125:29518:39488,J00121:27:H3GGKBBXX:5:2224:20608:3793,J00121:27:H3GGKBBXX:5:1202:29995:24841,J00121:27:H3GGKBBXX:5:1117:3518:6958,J00121:27:H3GGKBBXX:5:2209:23652:45889,J00121:27:H3GGKBBXX:5:2224:28899:4971,J00121:27:H3GGKBBXX:5:1116:17432:41686,J00121:27:H3GGKBBXX:5:2210:15189:34917,J00121:27:H3GGKBBXX:5:2205:3528:40807,J00121:27:H3GGKBBXX:5:1220:20882:44007,J00121:27:H3GGKBBXX:5:1106:9262:43427,J00121:27:H3GGKBBXX:5:2205:22262:26740,J00121:27:H3GGKBBXX:5:1214:4320:35391,J00121:27:H3GGKBBXX:5:1206:23155:41229,J00121:27:H3GGKBBXX:5:2204:4452:3688,J00121:27:H3GGKBBXX:5:2226:26260:38873,J00121:27:H3GGKBBXX:5:1204:11505:23962,J00121:27:H3GGKBBXX:5:2102:12053:43620,J00121:27:H3GGKBBXX:5:2218:23104:47893,J00121:27:H3GGKBBXX:5:2215:7080:10282,J00121:27:H3GGKBBXX:5:1119:4624:10809,J00121:27:H3GGKBBXX:5:2210:9008:9051;sequence=TATAGTCAATCAAAATAGGATATTCAAATAGACATGATTACAAGTA;start=179800;subtype=IES;support_ref=3;support_variant=27;type=IES;
scaffold51_125_with_IES	MILORD	internal_eliminated_sequence	180383	180428	.	.	.	ID=MILORD.125.180383.180428;Name=MILORD.125.180383.180428;bounded_by_ta=TRUE;common_boundary=Both;end=180428;ies_id=IESPGM.PTET51.1.125.171978;ies_left_dist=0;ies_min_dist=0;ies_right_dist=0;junction_seq=tataagatttctatgTAatcactaaaaaggaa;read_names=J00121:27:H3GGKBBXX:5:1201:6157:14660,J00121:27:H3GGKBBXX:5:1127:4371:42267,J00121:27:H3GGKBBXX:5:2104:3731:16366,J00121:27:H3GGKBBXX:5:2213:8105:43533,J00121:27:H3GGKBBXX:5:1112:13301:31154,J00121:27:H3GGKBBXX:5:1111:23571:29782,J00121:27:H3GGKBBXX:5:2226:18477:36429,J00121:27:H3GGKBBXX:5:1117:12733:18142,J00121:27:H3GGKBBXX:5:2207:7628:18827,J00121:27:H3GGKBBXX:5:2218:26829:15311,J00121:27:H3GGKBBXX:5:2228:21420:4778,J00121:27:H3GGKBBXX:5:1201:5883:17280,J00121:27:H3GGKBBXX:5:2227:27864:42179,J00121:27:H3GGKBBXX:5:2223:5051:8805,J00121:27:H3GGKBBXX:5:2223:16011:18898,J00121:27:H3GGKBBXX:5:1128:23673:40754,J00121:27:H3GGKBBXX:5:1224:25033:27004,J00121:27:H3GGKBBXX:5:1127:17360:33440,J00121:27:H3GGKBBXX:5:2123:1996:16243,J00121:27:H3GGKBBXX:5:1105:12865:5640,J00121:27:H3GGKBBXX:5:2208:2321:25140,J00121:27:H3GGKBBXX:5:1216:18893:7750,J00121:27:H3GGKBBXX:5:2209:16437:41546,J00121:27:H3GGKBBXX:5:1213:30939:35514,J00121:27:H3GGKBBXX:5:1216:11759:6220,J00121:27:H3GGKBBXX:5:1218:15514:12234,J00121:27:H3GGKBBXX:5:1212:17797:22590,J00121:27:H3GGKBBXX:5:2103:14549:12884,J00121:27:H3GGKBBXX:5:1107:15392:16735,J00121:27:H3GGKBBXX:5:1214:8643:1349,J00121:27:H3GGKBBXX:5:2122:25926:47225,J00121:27:H3GGKBBXX:5:2220:18000:34301,J00121:27:H3GGKBBXX:5:1222:25256:15188,J00121:27:H3GGKBBXX:5:1115:24383:39172,J00121:27:H3GGKBBXX:5:1114:14661:22502,J00121:27:H3GGKBBXX:5:1216:22232:29114,J00121:27:H3GGKBBXX:5:2109:22668:22942,J00121:27:H3GGKBBXX:5:1201:13372:11653,J00121:27:H3GGKBBXX:5:1101:4462:42636,J00121:27:H3GGKBBXX:5:2208:5568:35972,J00121:27:H3GGKBBXX:5:1220:10105:25650,J00121:27:H3GGKBBXX:5:2110:22516:38539,J00121:27:H3GGKBBXX:5:2208:18720:44482,J00121:27:H3GGKBBXX:5:1109:13159:48139,J00121:27:H3GGKBBXX:5:2221:9607:32877,J00121:27:H3GGKBBXX:5:2111:19045:44166,J00121:27:H3GGKBBXX:5:2220:11211:39453,J00121:27:H3GGKBBXX:5:2209:5416:12146,J00121:27:H3GGKBBXX:5:2113:10145:26740,J00121:27:H3GGKBBXX:5:1102:15016:31593,J00121:27:H3GGKBBXX:5:2219:24150:30749,J00121:27:H3GGKBBXX:5:2205:6583:48667,J00121:27:H3GGKBBXX:5:1228:28767:5728,J00121:27:H3GGKBBXX:5:2227:27103:22327,J00121:27:H3GGKBBXX:5:2221:5081:14695,J00121:27:H3GGKBBXX:5:1107:9506:28551,J00121:27:H3GGKBBXX:5:1226:16376:13834,J00121:27:H3GGKBBXX:5:1202:29092:19865,J00121:27:H3GGKBBXX:5:1105:25489:10774,J00121:27:H3GGKBBXX:5:2225:23896:9033,J00121:27:H3GGKBBXX:5:2222:27519:47981,J00121:27:H3GGKBBXX:5:2213:21897:19882,J00121:27:H3GGKBBXX:5:2227:31395:20832,J00121:27:H3GGKBBXX:5:2108:12114:47348,J00121:27:H3GGKBBXX:5:1202:22749:33527,J00121:27:H3GGKBBXX:5:2116:21268:18300,J00121:27:H3GGKBBXX:5:2115:14651:14396,J00121:27:H3GGKBBXX:5:1111:7243:15170,J00121:27:H3GGKBBXX:5:1126:23470:10510,J00121:27:H3GGKBBXX:5:1212:28107:15381,J00121:27:H3GGKBBXX:5:1214:14336:47260,J00121:27:H3GGKBBXX:5:1111:7425:15065;sequence=TACAGAGTGGGAGTCGTATAAATTTATTTAATAACAAATTTTACTG;start=180383;subtype=IES;support_ref=0;support_variant=72;type=IES;
scaffold51_125_with_IES	MILORD	internal_eliminated_sequence	180938	180966	.	.	.	ID=MILORD.125.180938.180966;Name=MILORD.125.180938.180966;bounded_by_ta=TRUE;common_boundary=Both;end=180966;ies_id=IESPGM.PTET51.1.125.172487;ies_left_dist=0;ies_min_dist=0;ies_right_dist=0;junction_seq=ctgactggataagatTAgttgggtagcattat;read_names=J00121:27:H3GGKBBXX:5:1206:28655:38170,J00121:27:H3GGKBBXX:5:1117:3660:32068,J00121:27:H3GGKBBXX:5:1225:4919:34389,J00121:27:H3GGKBBXX:5:2118:18578:29079,J00121:27:H3GGKBBXX:5:1205:24850:17860,J00121:27:H3GGKBBXX:5:1227:25215:15152,J00121:27:H3GGKBBXX:5:2223:10399:15680,J00121:27:H3GGKBBXX:5:2110:23378:5956,J00121:27:H3GGKBBXX:5:1105:7080:4233,J00121:27:H3GGKBBXX:5:1201:7750:48579,J00121:27:H3GGKBBXX:5:2108:2229:21535,J00121:27:H3GGKBBXX:5:1220:13839:15733,J00121:27:H3GGKBBXX:5:2111:28442:30239,J00121:27:H3GGKBBXX:5:1208:21927:34459,J00121:27:H3GGKBBXX:5:2124:24738:6132,J00121:27:H3GGKBBXX:5:2111:25114:8998,J00121:27:H3GGKBBXX:5:1109:19461:30573,J00121:27:H3GGKBBXX:5:2110:4787:22098,J00121:27:H3GGKBBXX:5:2211:24454:33949,J00121:27:H3GGKBBXX:5:1106:29863:30099,J00121:27:H3GGKBBXX:5:1121:20314:8312,J00121:27:H3GGKBBXX:5:2103:29193:21975,J00121:27:H3GGKBBXX:5:1123:11972:32543,J00121:27:H3GGKBBXX:5:1119:10876:34653,J00121:27:H3GGKBBXX:5:2209:30127:28270,J00121:27:H3GGKBBXX:5:1101:14458:16172,J00121:27:H3GGKBBXX:5:2124:26545:46047,J00121:27:H3GGKBBXX:5:2107:25976:46575,J00121:27:H3GGKBBXX:5:2115:8481:12779,J00121:27:H3GGKBBXX:5:1228:8694:42759,J00121:27:H3GGKBBXX:5:2218:27488:14273,J00121:27:H3GGKBBXX:5:2214:16478:40139,J00121:27:H3GGKBBXX:5:1126:6674:2017,J00121:27:H3GGKBBXX:5:2108:26220:45555,J00121:27:H3GGKBBXX:5:2217:8623:29624,J00121:27:H3GGKBBXX:5:1127:32715:48755,J00121:27:H3GGKBBXX:5:1227:7304:38099,J00121:27:H3GGKBBXX:5:1128:19796:26336,J00121:27:H3GGKBBXX:5:1209:15432:14414,J00121:27:H3GGKBBXX:5:1217:14813:45309,J00121:27:H3GGKBBXX:5:1214:13595:39225,J00121:27:H3GGKBBXX:5:1108:25581:3899,J00121:27:H3GGKBBXX:5:2103:15331:15996,J00121:27:H3GGKBBXX:5:2228:4432:46451;sequence=TATAGATTCCATAATAGTGATTTGAATTA;start=180938;subtype=IES;support_ref=3;support_variant=44;type=IES;
scaffold51_125_with_IES	MILORD	internal_eliminated_sequence	183974	184003	.	.	.	ID=MILORD.125.183974.184003;Name=MILORD.125.183974.184003;bounded_by_ta=TRUE;common_boundary=Both;end=184003;ies_id=IESPGM.PTET51.1.125.175494;ies_left_dist=0;ies_min_dist=0;ies_right_dist=0;junction_seq=atcggctcctcccaaTAcaaggactcctatat;read_names=J00121:27:H3GGKBBXX:5:1201:11180:5745,J00121:27:H3GGKBBXX:5:2106:22455:18740,J00121:27:H3GGKBBXX:5:1207:4939:29712,J00121:27:H3GGKBBXX:5:1222:21389:26740,J00121:27:H3GGKBBXX:5:2119:14072:9807,J00121:27:H3GGKBBXX:5:1104:6796:18863,J00121:27:H3GGKBBXX:5:2215:28574:28780,J00121:27:H3GGKBBXX:5:1124:6938:17210,J00121:27:H3GGKBBXX:5:2216:20618:13025,J00121:27:H3GGKBBXX:5:2224:29680:30802,J00121:27:H3GGKBBXX:5:1118:25824:46944,J00121:27:H3GGKBBXX:5:2122:9993:47823,J00121:27:H3GGKBBXX:5:2125:12672:31294,J00121:27:H3GGKBBXX:5:1101:14204:32508,J00121:27:H3GGKBBXX:5:1218:23084:27953,J00121:27:H3GGKBBXX:5:2118:21887:6783,J00121:27:H3GGKBBXX:5:1204:21481:40367,J00121:27:H3GGKBBXX:5:2126:29163:6730,J00121:27:H3GGKBBXX:5:1220:18517:21342,J00121:27:H3GGKBBXX:5:1215:17817:38486,J00121:27:H3GGKBBXX:5:2220:18741:7627,J00121:27:H3GGKBBXX:5:1217:6106:48122,J00121:27:H3GGKBBXX:5:1209:22333:17825,J00121:27:H3GGKBBXX:5:1128:8694:4286,J00121:27:H3GGKBBXX:5:2210:19370:17896,J00121:27:H3GGKBBXX:5:1220:28899:9403,J00121:27:H3GGKBBXX:5:2113:12814:45818,J00121:27:H3GGKBBXX:5:1108:14661:33545,J00121:27:H3GGKBBXX:5:2121:28574:43480,J00121:27:H3GGKBBXX:5:2206:8968:21149,J00121:27:H3GGKBBXX:5:1225:14499:41458,J00121:27:H3GGKBBXX:5:2119:5284:19408,J00121:27:H3GGKBBXX:5:2116:8298:44851,J00121:27:H3GGKBBXX:5:1119:3782:28200,J00121:27:H3GGKBBXX:5:2214:11698:4145,J00121:27:H3GGKBBXX:5:1215:21755:8172,J00121:27:H3GGKBBXX:5:2120:17533:33668,J00121:27:H3GGKBBXX:5:2113:26291:16032,J00121:27:H3GGKBBXX:5:2205:14702:37695,J00121:27:H3GGKBBXX:5:1223:6208:13166,J00121:27:H3GGKBBXX:5:1120:16143:13535,J00121:27:H3GGKBBXX:5:1123:4401:10633,J00121:27:H3GGKBBXX:5:1206:22871:45695,J00121:27:H3GGKBBXX:5:1219:20679:15662,J00121:27:H3GGKBBXX:5:2209:3376:22151,J00121:27:H3GGKBBXX:5:1116:17898:43691,J00121:27:H3GGKBBXX:5:2211:26443:10844,J00121:27:H3GGKBBXX:5:2214:9699:14080,J00121:27:H3GGKBBXX:5:1219:14681:26793,J00121:27:H3GGKBBXX:5:2209:10013:9033,J00121:27:H3GGKBBXX:5:1111:21511:45097,J00121:27:H3GGKBBXX:5:2111:15909:15557,J00121:27:H3GGKBBXX:5:1107:15382:13693,J00121:27:H3GGKBBXX:5:2110:14681:7732,J00121:27:H3GGKBBXX:5:2214:28442:15750,J00121:27:H3GGKBBXX:5:1203:13616:29483,J00121:27:H3GGKBBXX:5:1127:7973:18863,J00121:27:H3GGKBBXX:5:1114:21765:33369;sequence=TATAGGTAAATCAATTTCGATACTTCTTCA;start=183974;subtype=IES;support_ref=3;support_variant=58;type=IES;
scaffold51_125_with_IES	MILORD	internal_eliminated_sequence	185445	185522	.	.	.	ID=MILORD.125.185445.185522;Name=MILORD.125.185445.185522;bounded_by_ta=TRUE;common_boundary=Both;end=185522;ies_id=IESPGM.PTET51.1.125.176935;ies_left_dist=0;ies_min_dist=0;ies_right_dist=0;junction_seq=ataatgaattgatgtTAattctgaatcatcgt;read_names=J00121:27:H3GGKBBXX:5:1117:20801:19671,J00121:27:H3GGKBBXX:5:2228:4066:1648,J00121:27:H3GGKBBXX:5:2227:29680:27672,J00121:27:H3GGKBBXX:5:1104:28270:26388,J00121:27:H3GGKBBXX:5:1204:11129:37554,J00121:27:H3GGKBBXX:5:2111:28178:15082,J00121:27:H3GGKBBXX:5:1214:28818:1525,J00121:27:H3GGKBBXX:5:1226:23683:31312,J00121:27:H3GGKBBXX:5:2101:5548:31857,J00121:27:H3GGKBBXX:5:2101:21917:2475,J00121:27:H3GGKBBXX:5:2226:16366:41071,J00121:27:H3GGKBBXX:5:2213:27580:4303,J00121:27:H3GGKBBXX:5:1128:27184:12937,J00121:27:H3GGKBBXX:5:1112:15757:44341,J00121:27:H3GGKBBXX:5:1115:20324:37765,J00121:27:H3GGKBBXX:5:1111:13626:36183,J00121:27:H3GGKBBXX:5:2220:15422:19460,J00121:27:H3GGKBBXX:5:1117:18629:6484,J00121:27:H3GGKBBXX:5:1128:10023:6906,J00121:27:H3GGKBBXX:5:1211:18710:26248,J00121:27:H3GGKBBXX:5:2206:8978:16137,J00121:27:H3GGKBBXX:5:2103:14113:25843,J00121:27:H3GGKBBXX:5:2117:11738:24507,J00121:27:H3GGKBBXX:5:1126:15392:24929,J00121:27:H3GGKBBXX:5:1206:9841:30644,J00121:27:H3GGKBBXX:5:2203:5041:3020,J00121:27:H3GGKBBXX:5:2103:8420:21606,J00121:27:H3GGKBBXX:5:1228:8105:25914,J00121:27:H3GGKBBXX:5:1101:9962:16260,J00121:27:H3GGKBBXX:5:1223:10125:16120,J00121:27:H3GGKBBXX:5:1103:13951:2527,J00121:27:H3GGKBBXX:5:2220:25804:14695,J00121:27:H3GGKBBXX:5:1104:16538:17491,J00121:27:H3GGKBBXX:5:1115:15716:22889,J00121:27:H3GGKBBXX:5:1226:30888:32437,J00121:27:H3GGKBBXX:5:2227:14935:23223,J00121:27:H3GGKBBXX:5:2222:9343:41211,J00121:27:H3GGKBBXX:5:1209:28716:16049,J00121:27:H3GGKBBXX:5:1127:14661:14203,J00121:27:H3GGKBBXX:5:1108:24931:11987,J00121:27:H3GGKBBXX:5:1223:10135:4567,J00121:27:H3GGKBBXX:5:2223:27417:30257;sequence=TACACTTAACACTTAATTAAAATAAATCTAAAACATTATTATTAGAATGTAAATCCAAAACTATTTCCATCCTTATTG;start=185445;subtype=IES;support_ref=2;support_variant=42;type=IES;
scaffold51_125_with_IES	MILORD	internal_eliminated_sequence	186315	186371	.	.	.	ID=MILORD.125.186315.186371;Name=MILORD.125.186315.186371;bounded_by_ta=TRUE;common_boundary=Both;end=186371;ies_id=IESPGM.PTET51.1.125.177727;ies_left_dist=0;ies_min_dist=0;ies_right_dist=0;junction_seq=ttttataataaatggTAcataccttatgatca;read_names=J00121:27:H3GGKBBXX:5:1114:30340:15346,J00121:27:H3GGKBBXX:5:2119:26808:19953,J00121:27:H3GGKBBXX:5:2120:24962:7750,J00121:27:H3GGKBBXX:5:1118:12002:18247,J00121:27:H3GGKBBXX:5:1216:13768:39453,J00121:27:H3GGKBBXX:5:1120:13037:47753,J00121:27:H3GGKBBXX:5:1103:14549:17210,J00121:27:H3GGKBBXX:5:1202:24718:25685,J00121:27:H3GGKBBXX:5:1115:3498:17157,J00121:27:H3GGKBBXX:5:2216:26179:3072,J00121:27:H3GGKBBXX:5:2112:5193:31769,J00121:27:H3GGKBBXX:5:2104:19887:43339,J00121:27:H3GGKBBXX:5:2209:7507:24911,J00121:27:H3GGKBBXX:5:1102:13271:32297,J00121:27:H3GGKBBXX:5:2215:30137:22731,J00121:27:H3GGKBBXX:5:2209:27428:44412,J00121:27:H3GGKBBXX:5:2101:11231:39207,J00121:27:H3GGKBBXX:5:2216:24677:12779,J00121:27:H3GGKBBXX:5:1218:5578:2088,J00121:27:H3GGKBBXX:5:1125:13535:39752,J00121:27:H3GGKBBXX:5:1115:26159:46469,J00121:27:H3GGKBBXX:5:1123:24637:7468,J00121:27:H3GGKBBXX:5:1122:7689:32683,J00121:27:H3GGKBBXX:5:2213:16772:41317,J00121:27:H3GGKBBXX:5:1103:14692:17386,J00121:27:H3GGKBBXX:5:2204:2311:32578,J00121:27:H3GGKBBXX:5:1122:27133:12286,J00121:27:H3GGKBBXX:5:2201:12560:18194,J00121:27:H3GGKBBXX:5:1225:7324:15205,J00121:27:H3GGKBBXX:5:1122:8806:19425,J00121:27:H3GGKBBXX:5:2223:12510:6009,J00121:27:H3GGKBBXX:5:2106:17706:34073,J00121:27:H3GGKBBXX:5:1110:4432:27496,J00121:27:H3GGKBBXX:5:2105:29092:3266,J00121:27:H3GGKBBXX:5:2210:14478:3160,J00121:27:H3GGKBBXX:5:2124:14966:31998,J00121:27:H3GGKBBXX:5:2114:29853:37431,J00121:27:H3GGKBBXX:5:2203:9211:30468,J00121:27:H3GGKBBXX:5:2212:10754:26529,J00121:27:H3GGKBBXX:5:2205:2544:17544,J00121:27:H3GGKBBXX:5:1222:26677:3582,J00121:27:H3GGKBBXX:5:2110:19461:30362,J00121:27:H3GGKBBXX:5:1222:7009:8893,J00121:27:H3GGKBBXX:5:2225:24759:24419,J00121:27:H3GGKBBXX:5:2225:11921:25879,J00121:27:H3GGKBBXX:5:2219:2869:26723,J00121:27:H3GGKBBXX:5:2217:25286:25369,J00121:27:H3GGKBBXX:5:1126:16011:23716,J00121:27:H3GGKBBXX:5:2124:27123:27215,J00121:27:H3GGKBBXX:5:1209:15859:43744,J00121:27:H3GGKBBXX:5:2205:27164:27391,J00121:27:H3GGKBBXX:5:2212:29954:9156,J00121:27:H3GGKBBXX:5:2223:11079:32894,J00121:27:H3GGKBBXX:5:2223:4188:11601,J00121:27:H3GGKBBXX:5:1114:19786:26248;sequence=TACAAATGATTATTATATCTCTGTAATGATTTATCTTATTTATCACTATGTGCACTG;start=186315;subtype=IES;support_ref=0;support_variant=55;type=IES;
scaffold51_125_with_IES	MILORD	internal_eliminated_sequence	186495	186567	.	.	.	ID=MILORD.125.186495.186567;Name=MILORD.125.186495.186567;bounded_by_ta=TRUE;common_boundary=None;end=186567;ies_id=IESPGM.PTET51.1.125.177854;ies_left_dist=4;ies_min_dist=4;ies_right_dist=-22;junction_seq=aatatgcataatatgTAatctacctgaggatc;read_names=J00121:27:H3GGKBBXX:5:2211:21511:40280,J00121:27:H3GGKBBXX:5:2205:29508:21289;sequence=TATGTATTATTGAACTAATTCTAAACTAATTACTTATTTATATTCCCATAATACAATATAATCCATTTGATCA;start=186495;subtype=EXTERNAL;support_ref=4;support_variant=2;type=ALTERNATIVE;
scaffold51_125_with_IES	MILORD	internal_eliminated_sequence	186499	186545	.	.	.	ID=MILORD.125.186499.186545;Name=MILORD.125.186499.186545;bounded_by_ta=TRUE;common_boundary=Both;end=186545;ies_id=IESPGM.PTET51.1.125.177854;ies_left_dist=0;ies_min_dist=0;ies_right_dist=0;junction_seq=tgcataatatgtatgTAcaatataatccattt;read_names=J00121:27:H3GGKBBXX:5:1209:13656:18441,J00121:27:H3GGKBBXX:5:1128:27965:19777,J00121:27:H3GGKBBXX:5:1110:25347:28815,J00121:27:H3GGKBBXX:5:2207:17756:37431,J00121:27:H3GGKBBXX:5:2203:5639:32437,J00121:27:H3GGKBBXX:5:2119:14549:22731,J00121:27:H3GGKBBXX:5:1217:3833:9367,J00121:27:H3GGKBBXX:5:1115:6492:9965,J00121:27:H3GGKBBXX:5:2226:4229:31365,J00121:27:H3GGKBBXX:5:2219:23632:13078,J00121:27:H3GGKBBXX:5:1213:25144:15944,J00121:27:H3GGKBBXX:5:2209:8694:9420,J00121:27:H3GGKBBXX:5:2124:9831:29044,J00121:27:H3GGKBBXX:5:1204:24373:20058,J00121:27:H3GGKBBXX:5:1227:14123:21184,J00121:27:H3GGKBBXX:5:1127:24596:40385,J00121:27:H3GGKBBXX:5:1112:16264:34108,J00121:27:H3GGKBBXX:5:2109:30584:39893,J00121:27:H3GGKBBXX:5:2215:18619:34284,J00121:27:H3GGKBBXX:5:1121:19045:14519,J00121:27:H3GGKBBXX:5:1207:29609:11724,J00121:27:H3GGKBBXX:5:2126:10774:32754,J00121:27:H3GGKBBXX:5:2102:12550:28059,J00121:27:H3GGKBBXX:5:2223:4574:40262,J00121:27:H3GGKBBXX:5:1207:29548:11864,J00121:27:H3GGKBBXX:5:2223:9648:35479,J00121:27:H3GGKBBXX:5:2202:6492:21782,J00121:27:H3GGKBBXX:5:2205:14620:36464,J00121:27:H3GGKBBXX:5:2126:10724:31154,J00121:27:H3GGKBBXX:5:2115:12134:46786,J00121:27:H3GGKBBXX:5:1114:23358:19531,J00121:27:H3GGKBBXX:5:1211:6938:45484,J00121:27:H3GGKBBXX:5:2224:27488:36640,J00121:27:H3GGKBBXX:5:1209:25012:36007,J00121:27:H3GGKBBXX:5:1115:13129:6343,J00121:27:H3GGKBBXX:5:1117:11048:3582,J00121:27:H3GGKBBXX:5:2108:30452:47999,J00121:27:H3GGKBBXX:5:1201:29051:33088,J00121:27:H3GGKBBXX:5:1107:19147:14484;sequence=TATTATTGAACTAATTCTAAACTAATTACTTATTTATATTCCCATAA;start=186499;subtype=IES;support_ref=4;support_variant=39;type=IES;
scaffold51_125_with_IES	MILORD	internal_eliminated_sequence	187632	187658	.	.	.	ID=MILORD.125.187632.187658;Name=MILORD.125.187632.187658;bounded_by_ta=TRUE;common_boundary=Both;end=187658;ies_id=IESPGM.PTET51.1.125.178940;ies_left_dist=0;ies_min_dist=0;ies_right_dist=0;junction_seq=attgctgcttttgatTAaattctttgaatctt;read_names=J00121:27:H3GGKBBXX:5:2219:20983:7328,J00121:27:H3GGKBBXX:5:2213:20131:1455,J00121:27:H3GGKBBXX:5:2123:8227:8857,J00121:27:H3GGKBBXX:5:1115:18071:26406,J00121:27:H3GGKBBXX:5:2103:18497:9491,J00121:27:H3GGKBBXX:5:2207:17858:11829,J00121:27:H3GGKBBXX:5:2227:20699:35848,J00121:27:H3GGKBBXX:5:2103:23541:36130,J00121:27:H3GGKBBXX:5:1107:7466:5147,J00121:27:H3GGKBBXX:5:2217:18720:45115,J00121:27:H3GGKBBXX:5:1207:28422:37097,J00121:27:H3GGKBBXX:5:2102:6137:13675,J00121:27:H3GGKBBXX:5:1208:22617:32736,J00121:27:H3GGKBBXX:5:1102:6502:39207,J00121:27:H3GGKBBXX:5:1204:25997:15592,J00121:27:H3GGKBBXX:5:2226:22252:24226,J00121:27:H3GGKBBXX:5:2210:9790:39277,J00121:27:H3GGKBBXX:5:2228:23987:25791,J00121:27:H3GGKBBXX:5:1123:17330:47348,J00121:27:H3GGKBBXX:5:1108:7659:39031,J00121:27:H3GGKBBXX:5:1105:22495:33369,J00121:27:H3GGKBBXX:5:1114:2615:27443,J00121:27:H3GGKBBXX:5:2125:31619:18511,J00121:27:H3GGKBBXX:5:1107:28452:25439,J00121:27:H3GGKBBXX:5:2108:29599:9315,J00121:27:H3GGKBBXX:5:1105:12307:20357,J00121:27:H3GGKBBXX:5:1117:18680:11284,J00121:27:H3GGKBBXX:5:2218:30513:8787,J00121:27:H3GGKBBXX:5:1101:11972:19214,J00121:27:H3GGKBBXX:5:2213:6999:28780,J00121:27:H3GGKBBXX:5:1128:29437:22467,J00121:27:H3GGKBBXX:5:2216:18852:26670,J00121:27:H3GGKBBXX:5:1119:15656:25457,J00121:27:H3GGKBBXX:5:2217:26514:4602,J00121:27:H3GGKBBXX:5:1215:19380:16682,J00121:27:H3GGKBBXX:5:2103:11546:21149,J00121:27:H3GGKBBXX:5:1202:14844:2141,J00121:27:H3GGKBBXX:5:1115:5781:48052,J00121:27:H3GGKBBXX:5:2223:31477:19214,J00121:27:H3GGKBBXX:5:1120:20070:8664,J00121:27:H3GGKBBXX:5:1216:7070:25421,J00121:27:H3GGKBBXX:5:1105:15899:16770,J00121:27:H3GGKBBXX:5:2205:20588:47788,J00121:27:H3GGKBBXX:5:1128:24738:10387,J00121:27:H3GGKBBXX:5:1104:8521:42987,J00121:27:H3GGKBBXX:5:2228:7202:26775,J00121:27:H3GGKBBXX:5:1103:1621:4198,J00121:27:H3GGKBBXX:5:1107:12256:42038,J00121:27:H3GGKBBXX:5:1206:26169:47155,J00121:27:H3GGKBBXX:5:1214:27174:47172,J00121:27:H3GGKBBXX:5:1228:3721:16770,J00121:27:H3GGKBBXX:5:2218:8156:3002;sequence=TATAGTTCTATTGACTGAACTCGATTA;start=187632;subtype=IES;support_ref=3;support_variant=52;type=IES;
scaffold51_125_with_IES	MILORD	internal_eliminated_sequence	187853	187882	.	.	.	ID=MILORD.125.187853.187882;Name=MILORD.125.187853.187882;bounded_by_ta=TRUE;common_boundary=Both;end=187882;ies_id=IESPGM.PTET51.1.125.179134;ies_left_dist=0;ies_min_dist=0;ies_right_dist=0;junction_seq=ggattgatctttgggTActctttcatgagatc;read_names=J00121:27:H3GGKBBXX:5:2219:7841:27391,J00121:27:H3GGKBBXX:5:1121:21947:29184,J00121:27:H3GGKBBXX:5:1226:26514:10932,J00121:27:H3GGKBBXX:5:1216:12357:29378,J00121:27:H3GGKBBXX:5:2208:25276:35831,J00121:27:H3GGKBBXX:5:1219:23419:41405,J00121:27:H3GGKBBXX:5:1228:19461:12673,J00121:27:H3GGKBBXX:5:1216:23977:9385,J00121:27:H3GGKBBXX:5:2223:25022:39647,J00121:27:H3GGKBBXX:5:2210:13494:46610,J00121:27:H3GGKBBXX:5:1107:5741:27584,J00121:27:H3GGKBBXX:5:1114:10784:18669,J00121:27:H3GGKBBXX:5:1208:22729:1947,J00121:27:H3GGKBBXX:5:2125:31619:37642,J00121:27:H3GGKBBXX:5:2210:9293:36059,J00121:27:H3GGKBBXX:5:2214:5497:18616,J00121:27:H3GGKBBXX:5:2223:24890:39629,J00121:27:H3GGKBBXX:5:2212:18974:40702,J00121:27:H3GGKBBXX:5:2209:22567:2897,J00121:27:H3GGKBBXX:5:1212:1702:6062,J00121:27:H3GGKBBXX:5:2218:28493:10880,J00121:27:H3GGKBBXX:5:2115:21937:16295,J00121:27:H3GGKBBXX:5:1126:25570:20586,J00121:27:H3GGKBBXX:5:1114:25347:44218,J00121:27:H3GGKBBXX:5:2208:5507:22749,J00121:27:H3GGKBBXX:5:1110:10977:27127,J00121:27:H3GGKBBXX:5:2108:24139:1543,J00121:27:H3GGKBBXX:5:1117:30107:48808,J00121:27:H3GGKBBXX:5:2116:12550:8224,J00121:27:H3GGKBBXX:5:2227:5934:6642,J00121:27:H3GGKBBXX:5:1117:16782:9965,J00121:27:H3GGKBBXX:5:1104:22709:37923,J00121:27:H3GGKBBXX:5:2106:7162:42179,J00121:27:H3GGKBBXX:5:1211:26443:31488,J00121:27:H3GGKBBXX:5:1219:24211:48544,J00121:27:H3GGKBBXX:5:1118:28929:1191,J00121:27:H3GGKBBXX:5:2207:26849:14537,J00121:27:H3GGKBBXX:5:2110:14468:28991;sequence=TAGAGATTGAAAATAGAATTAATTAATCTA;start=187853;subtype=IES;support_ref=0;support_variant=38;type=IES;
scaffold51_125_with_IES	MILORD	internal_eliminated_sequence	188360	188471	.	.	.	ID=MILORD.125.188360.188471;Name=MILORD.125.188360.188471;bounded_by_ta=TRUE;common_boundary=Both;end=188471;ies_id=IESPGM.PTET51.1.125.179611;ies_left_dist=0;ies_min_dist=0;ies_right_dist=0;junction_seq=cgatctatttcttgtTAatgatattgaactct;read_names=J00121:27:H3GGKBBXX:5:1212:14925:30837,J00121:27:H3GGKBBXX:5:2104:24048:30151,J00121:27:H3GGKBBXX:5:1202:7080:47278,J00121:27:H3GGKBBXX:5:1216:17827:6642,J00121:27:H3GGKBBXX:5:1128:28919:6941;sequence=TATAACGAAATTTTAATTTTAGTTAGCTATGGTTTACATGTTTATTTGATATTTATATAGATGAAAAGCATAATTGAGAAATAAACTTAACTATATTTGAATAATTACTATA;start=188360;subtype=IES;support_ref=2;support_variant=5;type=IES;
scaffold51_125_with_IES	MILORD	internal_eliminated_sequence	189042	189097	.	.	.	ID=MILORD.125.189042.189097;Name=MILORD.125.189042.189097;bounded_by_ta=TRUE;common_boundary=Both;end=189097;ies_id=IESPGM.PTET51.1.125.180181;ies_left_dist=0;ies_min_dist=0;ies_right_dist=0;junction_seq=gaagcttactaatggTAcaattcctattaatg;read_names=J00121:27:H3GGKBBXX:5:1212:21328:42636,J00121:27:H3GGKBBXX:5:2128:26900:2422,J00121:27:H3GGKBBXX:5:1119:3427:31523,J00121:27:H3GGKBBXX:5:2201:13809:20744,J00121:27:H3GGKBBXX:5:1211:7699:7205,J00121:27:H3GGKBBXX:5:1205:5315:22555,J00121:27:H3GGKBBXX:5:1206:10115:18142,J00121:27:H3GGKBBXX:5:1120:16823:30257,J00121:27:H3GGKBBXX:5:1220:4279:24138,J00121:27:H3GGKBBXX:5:2206:14286:5147,J00121:27:H3GGKBBXX:5:1224:11688:24138,J00121:27:H3GGKBBXX:5:1216:19745:32543,J00121:27:H3GGKBBXX:5:1116:17411:45871,J00121:27:H3GGKBBXX:5:1103:12286:31822,J00121:27:H3GGKBBXX:5:1225:14681:9596,J00121:27:H3GGKBBXX:5:1104:12611:8611,J00121:27:H3GGKBBXX:5:1106:17462:26617,J00121:27:H3GGKBBXX:5:1102:14712:24876,J00121:27:H3GGKBBXX:5:2213:12317:22204,J00121:27:H3GGKBBXX:5:1203:15838:38011,J00121:27:H3GGKBBXX:5:1118:17898:32578,J00121:27:H3GGKBBXX:5:2124:29264:28287,J00121:27:H3GGKBBXX:5:2209:11759:22538,J00121:27:H3GGKBBXX:5:1112:11373:45185,J00121:27:H3GGKBBXX:5:2213:26362:48368,J00121:27:H3GGKBBXX:5:2219:2859:41862,J00121:27:H3GGKBBXX:5:1227:11667:37959,J00121:27:H3GGKBBXX:5:2207:11982:16348,J00121:27:H3GGKBBXX:5:2218:19908:29905,J00121:27:H3GGKBBXX:5:2225:2920:37853,J00121:27:H3GGKBBXX:5:1220:22851:3108,J00121:27:H3GGKBBXX:5:2201:16112:26705,J00121:27:H3GGKBBXX:5:2211:7852:4866,J00121:27:H3GGKBBXX:5:2214:1803:42987,J00121:27:H3GGKBBXX:5:2208:9272:35919,J00121:27:H3GGKBBXX:5:2208:29061:32859,J00121:27:H3GGKBBXX:5:1214:11921:15750,J00121:27:H3GGKBBXX:5:1206:8075:11970,J00121:27:H3GGKBBXX:5:1221:19877:48069,J00121:27:H3GGKBBXX:5:1122:14164:12814,J00121:27:H3GGKBBXX:5:1201:8379:44289,J00121:27:H3GGKBBXX:5:2212:32420:17579,J00121:27:H3GGKBBXX:5:2104:20608:43075,J00121:27:H3GGKBBXX:5:2110:6086:23821,J00121:27:H3GGKBBXX:5:2205:11373:5095,J00121:27:H3GGKBBXX:5:2204:25438:40367,J00121:27:H3GGKBBXX:5:2103:21734:14467,J00121:27:H3GGKBBXX:5:1118:15026:39172,J00121:27:H3GGKBBXX:5:1206:21186:44711,J00121:27:H3GGKBBXX:5:2214:27955:20709,J00121:27:H3GGKBBXX:5:1113:9181:39348,J00121:27:H3GGKBBXX:5:2109:27245:27778,J00121:27:H3GGKBBXX:5:2214:25672:4831,J00121:27:H3GGKBBXX:5:1112:14377:48069,J00121:27:H3GGKBBXX:5:1117:19126:26617,J00121:27:H3GGKBBXX:5:1101:23023:30907,J00121:27:H3GGKBBXX:5:2126:25144:1244,J00121:27:H3GGKBBXX:5:1115:12368:3547,J00121:27:H3GGKBBXX:5:2114:32157:37413,J00121:27:H3GGKBBXX:5:1205:21775:3987,J00121:27:H3GGKBBXX:5:1102:23196:1736,J00121:27:H3GGKBBXX:5:1113:24972:28657,J00121:27:H3GGKBBXX:5:1212:27103:36288,J00121:27:H3GGKBBXX:5:1105:3711:48966,J00121:27:H3GGKBBXX:5:2217:23723:43128,J00121:27:H3GGKBBXX:5:2213:20628:31294,J00121:27:H3GGKBBXX:5:2225:5010:26318,J00121:27:H3GGKBBXX:5:1125:9333:6730;sequence=TACAAATGATAGGCCAATAAATGAAATCATGAATATTTAAATTTATTCTTCGAGTG;start=189042;subtype=IES;support_ref=10;support_variant=68;type=IES;
scaffold51_125_with_IES	MILORD	internal_eliminated_sequence	192136	192212	.	.	.	ID=MILORD.125.192136.192212;Name=MILORD.125.192136.192212;bounded_by_ta=TRUE;common_boundary=Both;end=192212;ies_id=IESPGM.PTET51.1.125.183219;ies_left_dist=0;ies_min_dist=0;ies_right_dist=0;junction_seq=tgcggcgtctcatccTAttggttttatgatgc;read_names=J00121:27:H3GGKBBXX:5:1210:1945:32226,J00121:27:H3GGKBBXX:5:2101:12581:2123,J00121:27:H3GGKBBXX:5:1225:21349:30820,J00121:27:H3GGKBBXX:5:2111:19187:19830,J00121:27:H3GGKBBXX:5:1206:22962:6220,J00121:27:H3GGKBBXX:5:1112:13271:42249,J00121:27:H3GGKBBXX:5:1206:15727:10985,J00121:27:H3GGKBBXX:5:2116:9709:14273,J00121:27:H3GGKBBXX:5:2201:5873:43919,J00121:27:H3GGKBBXX:5:1205:22445:47172,J00121:27:H3GGKBBXX:5:1115:15838:30978,J00121:27:H3GGKBBXX:5:1203:24038:8365,J00121:27:H3GGKBBXX:5:1114:5152:13236,J00121:27:H3GGKBBXX:5:2124:28615:8066,J00121:27:H3GGKBBXX:5:2113:11119:13201,J00121:27:H3GGKBBXX:5:2201:6390:43867,J00121:27:H3GGKBBXX:5:1203:21998:44711,J00121:27:H3GGKBBXX:5:1118:32552:29694;sequence=TACAATCATTTAAATAACATTCTTATAAAATTGTATTCTTTGAAATATTGGCGCAATTAAATGAAATTAACTAAGTG;start=192136;subtype=IES;support_ref=0;support_variant=18;type=IES;
scaffold51_125_with_IES	MILORD	internal_eliminated_sequence	192265	192292	.	.	.	ID=MILORD.125.192265.192292;Name=MILORD.125.192265.192292;bounded_by_ta=TRUE;common_boundary=Both;end=192292;ies_id=IESPGM.PTET51.1.125.183271;ies_left_dist=0;ies_min_dist=0;ies_right_dist=0;junction_seq=gtttgtcatcatgagTAtcagaatacaagagt;read_names=J00121:27:H3GGKBBXX:5:1218:28605:14625,J00121:27:H3GGKBBXX:5:1204:17360:46522,J00121:27:H3GGKBBXX:5:1125:4422:43304,J00121:27:H3GGKBBXX:5:2224:27559:15979,J00121:27:H3GGKBBXX:5:1110:31943:33738,J00121:27:H3GGKBBXX:5:2101:4493:14625,J00121:27:H3GGKBBXX:5:2225:9678:35919,J00121:27:H3GGKBBXX:5:2122:24637:33141,J00121:27:H3GGKBBXX:5:1213:23378:45836,J00121:27:H3GGKBBXX:5:2221:26027:10440;sequence=TAGGGTTAAAGTGGGTGTGATTTCTTTA;start=192265;subtype=IES;support_ref=0;support_variant=10;type=IES;
scaffold51_125_with_IES	MILORD	internal_eliminated_sequence	192411	192439	.	.	.	ID=MILORD.125.192411.192439;Name=MILORD.125.192411.192439;bounded_by_ta=TRUE;common_boundary=Both;end=192439;ies_id=IESPGM.PTET51.1.125.183389;ies_left_dist=0;ies_min_dist=0;ies_right_dist=0;junction_seq=tcctatttcatagttTAcaaaaagggtttcat;read_names=J00121:27:H3GGKBBXX:5:1224:18456:39453,J00121:27:H3GGKBBXX:5:2111:19644:46434,J00121:27:H3GGKBBXX:5:1114:3336:31189,J00121:27:H3GGKBBXX:5:1122:11718:43286,J00121:27:H3GGKBBXX:5:1117:26352:37413,J00121:27:H3GGKBBXX:5:1206:6400:25632,J00121:27:H3GGKBBXX:5:2112:13535:37783,J00121:27:H3GGKBBXX:5:1204:27367:2457,J00121:27:H3GGKBBXX:5:2214:19167:2105,J00121:27:H3GGKBBXX:5:1205:10754:5007,J00121:27:H3GGKBBXX:5:1109:21755:41510,J00121:27:H3GGKBBXX:5:1228:16254:12638,J00121:27:H3GGKBBXX:5:2214:27184:13886,J00121:27:H3GGKBBXX:5:1201:2930:11847,J00121:27:H3GGKBBXX:5:2221:18345:40244,J00121:27:H3GGKBBXX:5:1226:22059:41546,J00121:27:H3GGKBBXX:5:1115:2108:13834,J00121:27:H3GGKBBXX:5:2202:31406:30978,J00121:27:H3GGKBBXX:5:1111:25104:12286,J00121:27:H3GGKBBXX:5:1213:8958:15961,J00121:27:H3GGKBBXX:5:1113:17675:38908,J00121:27:H3GGKBBXX:5:2224:30523:45273;sequence=TATAGTGATAATACTATTCAATTTATTCA;start=192411;subtype=IES;support_ref=0;support_variant=22;type=IES;
scaffold51_125_with_IES	MILORD	internal_eliminated_sequence	192413	192439	.	.	.	ID=MILORD.125.192413.192439;Name=MILORD.125.192413.192439;bounded_by_ta=TRUE;common_boundary=RIGHT;end=192439;ies_id=IESPGM.PTET51.1.125.183389;ies_left_dist=-2;ies_min_dist=0;ies_right_dist=0;junction_seq=ctatttcatagtttaTAcaaaaagggtttcat;read_names=J00121:27:H3GGKBBXX:5:2103:3924:21166;sequence=TAGTGATAATACTATTCAATTTATTCA;start=192413;subtype=PARTIAL_INTERNAL;support_ref=0;support_variant=1;type=ALTERNATIVE;
scaffold51_125_with_IES	MILORD	internal_eliminated_sequence	192558	192586	.	.	.	ID=MILORD.125.192558.192586;Name=MILORD.125.192558.192586;bounded_by_ta=TRUE;common_boundary=Both;end=192586;ies_id=IESPGM.PTET51.1.125.183507;ies_left_dist=0;ies_min_dist=0;ies_right_dist=0;junction_seq=agttcttcgttggttTAatgaaatgtttctta;read_names=J00121:27:H3GGKBBXX:5:2124:6329:37114,J00121:27:H3GGKBBXX:5:2228:31395:38978,J00121:27:H3GGKBBXX:5:1218:17766:23698,J00121:27:H3GGKBBXX:5:2218:21075:19373,J00121:27:H3GGKBBXX:5:2109:22962:19724,J00121:27:H3GGKBBXX:5:1124:28483:47155,J00121:27:H3GGKBBXX:5:1103:14610:43058,J00121:27:H3GGKBBXX:5:1224:7334:21096,J00121:27:H3GGKBBXX:5:2202:4076:36306,J00121:27:H3GGKBBXX:5:1116:13332:42179,J00121:27:H3GGKBBXX:5:1206:20314:3248,J00121:27:H3GGKBBXX:5:1225:7192:35303,J00121:27:H3GGKBBXX:5:1227:31872:46451,J00121:27:H3GGKBBXX:5:1212:18030:23733,J00121:27:H3GGKBBXX:5:1123:31030:1525,J00121:27:H3GGKBBXX:5:2124:7375:45256,J00121:27:H3GGKBBXX:5:1219:18649:33246,J00121:27:H3GGKBBXX:5:2104:5863:8066,J00121:27:H3GGKBBXX:5:1108:26037:47313,J00121:27:H3GGKBBXX:5:1211:17442:23804,J00121:27:H3GGKBBXX:5:1110:23003:46135,J00121:27:H3GGKBBXX:5:1106:8379:24489,J00121:27:H3GGKBBXX:5:2206:4320:46645,J00121:27:H3GGKBBXX:5:2215:4523:26881,J00121:27:H3GGKBBXX:5:2104:24180:23206,J00121:27:H3GGKBBXX:5:1225:7425:35532,J00121:27:H3GGKBBXX:5:1224:10236:11284,J00121:27:H3GGKBBXX:5:1227:28899:27303,J00121:27:H3GGKBBXX:5:2115:27793:46803,J00121:27:H3GGKBBXX:5:1228:29031:25703,J00121:27:H3GGKBBXX:5:2201:10439:27180,J00121:27:H3GGKBBXX:5:1228:17594:34055,J00121:27:H3GGKBBXX:5:2226:30584:41651,J00121:27:H3GGKBBXX:5:2228:29244:19425,J00121:27:H3GGKBBXX:5:2209:10561:33123,J00121:27:H3GGKBBXX:5:1217:25611:2475,J00121:27:H3GGKBBXX:5:1215:12317:40737,J00121:27:H3GGKBBXX:5:1228:26291:30380,J00121:27:H3GGKBBXX:5:1126:14428:48790,J00121:27:H3GGKBBXX:5:1107:19096:37431,J00121:27:H3GGKBBXX:5:2113:31751:38046,J00121:27:H3GGKBBXX:5:1107:9597:46539,J00121:27:H3GGKBBXX:5:1113:27052:13763,J00121:27:H3GGKBBXX:5:1111:6806:21307,J00121:27:H3GGKBBXX:5:2110:7293:11706,J00121:27:H3GGKBBXX:5:1211:15869:23329,J00121:27:H3GGKBBXX:5:1209:18051:15504,J00121:27:H3GGKBBXX:5:1121:17695:25826;sequence=TATAGATCCAATAATAGGAGTTTTGTTTA;start=192558;subtype=IES;support_ref=3;support_variant=48;type=IES;
scaffold51_125_with_IES	MILORD	internal_eliminated_sequence	194226	194311	.	.	.	ID=MILORD.125.194226.194311;Name=MILORD.125.194226.194311;bounded_by_ta=TRUE;common_boundary=Both;end=194311;ies_id=IESPGM.PTET51.1.125.185146;ies_left_dist=0;ies_min_dist=0;ies_right_dist=0;junction_seq=attgaataatttcttTAtaatcaactcaattc;read_names=J00121:27:H3GGKBBXX:5:2218:9008:26213,J00121:27:H3GGKBBXX:5:2211:29315:10897,J00121:27:H3GGKBBXX:5:2104:11657:21342,J00121:27:H3GGKBBXX:5:2215:9770:34635,J00121:27:H3GGKBBXX:5:2102:27539:32332,J00121:27:H3GGKBBXX:5:2215:6898:17702,J00121:27:H3GGKBBXX:5:2207:12073:35919,J00121:27:H3GGKBBXX:5:2206:16640:1349,J00121:27:H3GGKBBXX:5:1121:21156:25105,J00121:27:H3GGKBBXX:5:1213:17269:23470,J00121:27:H3GGKBBXX:5:2222:25814:49001,J00121:27:H3GGKBBXX:5:1119:3995:44429,J00121:27:H3GGKBBXX:5:1118:14610:18792,J00121:27:H3GGKBBXX:5:1114:12236:31558,J00121:27:H3GGKBBXX:5:1226:11586:40033,J00121:27:H3GGKBBXX:5:2122:26382:25298,J00121:27:H3GGKBBXX:5:1217:17645:45783,J00121:27:H3GGKBBXX:5:2124:5720:28639,J00121:27:H3GGKBBXX:5:2119:7750:39295,J00121:27:H3GGKBBXX:5:1126:19979:25843,J00121:27:H3GGKBBXX:5:1105:13230:4901,J00121:27:H3GGKBBXX:5:2220:21328:32508,J00121:27:H3GGKBBXX:5:2224:18375:30134,J00121:27:H3GGKBBXX:5:2219:17746:9596,J00121:27:H3GGKBBXX:5:2217:6948:22960,J00121:27:H3GGKBBXX:5:1117:9678:30011,J00121:27:H3GGKBBXX:5:2122:20161:32912,J00121:27:H3GGKBBXX:5:1220:20912:5657,J00121:27:H3GGKBBXX:5:2111:29264:7750,J00121:27:H3GGKBBXX:5:2202:28351:20832,J00121:27:H3GGKBBXX:5:1217:17878:37185,J00121:27:H3GGKBBXX:5:2124:12459:37994,J00121:27:H3GGKBBXX:5:1103:3985:27039,J00121:27:H3GGKBBXX:5:1101:18182:17632,J00121:27:H3GGKBBXX:5:2224:25540:44834,J00121:27:H3GGKBBXX:5:2202:26311:40684,J00121:27:H3GGKBBXX:5:1211:27732:7240,J00121:27:H3GGKBBXX:5:2214:2301:18951,J00121:27:H3GGKBBXX:5:1201:12875:22995,J00121:27:H3GGKBBXX:5:2223:25875:1349,J00121:27:H3GGKBBXX:5:1120:29214:30696,J00121:27:H3GGKBBXX:5:2201:26047:28903,J00121:27:H3GGKBBXX:5:1125:15788:15451,J00121:27:H3GGKBBXX:5:2218:19512:37835,J00121:27:H3GGKBBXX:5:1201:3397:41176,J00121:27:H3GGKBBXX:5:2115:27783:45555,J00121:27:H3GGKBBXX:5:1222:13636:45590,J00121:27:H3GGKBBXX:5:2115:19055:43972;sequence=TACAGTCATTGCAAAATTAAGTATATTCTAAAAAACAATGAGGATCAATTTAATAAGAAATAAAAAATAGATTTATGAATCAACCT;start=194226;subtype=IES;support_ref=0;support_variant=48;type=IES;
scaffold51_125_with_IES	MILORD	internal_eliminated_sequence	194814	194843	.	.	.	ID=MILORD.125.194814.194843;Name=MILORD.125.194814.194843;bounded_by_ta=TRUE;common_boundary=Both;end=194843;ies_id=IESPGM.PTET51.1.125.185648;ies_left_dist=0;ies_min_dist=0;ies_right_dist=0;junction_seq=ttgtataggaacttcTAtatgcaaaggaactt;read_names=J00121:27:H3GGKBBXX:5:1208:9557:37677,J00121:27:H3GGKBBXX:5:2218:16427:19935,J00121:27:H3GGKBBXX:5:2224:16731:21623,J00121:27:H3GGKBBXX:5:2220:5964:32965,J00121:27:H3GGKBBXX:5:1209:15118:36833,J00121:27:H3GGKBBXX:5:2203:13514:6835,J00121:27:H3GGKBBXX:5:1112:7638:10792,J00121:27:H3GGKBBXX:5:1207:1052:11302,J00121:27:H3GGKBBXX:5:2115:25002:17737,J00121:27:H3GGKBBXX:5:2119:9617:4901,J00121:27:H3GGKBBXX:5:1114:19786:21043,J00121:27:H3GGKBBXX:5:2222:11495:42970,J00121:27:H3GGKBBXX:5:1125:21207:6730,J00121:27:H3GGKBBXX:5:2110:18517:43392,J00121:27:H3GGKBBXX:5:1201:25408:34090;sequence=TATAACTACATGTTTGAATTTATTTATATA;start=194814;subtype=IES;support_ref=2;support_variant=15;type=IES;
scaffold51_125_with_IES	MILORD	internal_eliminated_sequence	194916	194974	.	.	.	ID=MILORD.125.194916.194974;Name=MILORD.125.194916.194974;bounded_by_ta=TRUE;common_boundary=Both;end=194974;ies_id=IESPGM.PTET51.1.125.185720;ies_left_dist=0;ies_min_dist=0;ies_right_dist=0;junction_seq=tgctatcataactaaTAttactttattaatta;read_names=J00121:27:H3GGKBBXX:5:1121:8055:37959,J00121:27:H3GGKBBXX:5:1215:2767:26547,J00121:27:H3GGKBBXX:5:2102:31923:13904,J00121:27:H3GGKBBXX:5:1209:22556:45115,J00121:27:H3GGKBBXX:5:2224:8237:46399,J00121:27:H3GGKBBXX:5:1207:24363:32420,J00121:27:H3GGKBBXX:5:2124:18619:21553,J00121:27:H3GGKBBXX:5:1101:13382:35198;sequence=TACAGTAGGAGTGAGATTTATTGAGATTCTCAAAAAATAGAATTCCCATATGATGAGTG;start=194916;subtype=IES;support_ref=0;support_variant=8;type=IES;
scaffold51_125_with_IES	MILORD	internal_eliminated_sequence	195095	195123	.	.	.	ID=MILORD.125.195095.195123;Name=MILORD.125.195095.195123;bounded_by_ta=TRUE;common_boundary=Both;end=195123;ies_id=IESPGM.PTET51.1.125.185840;ies_left_dist=0;ies_min_dist=0;ies_right_dist=0;junction_seq=gcttattcttctgttTAcaaagtgtagagaaa;read_names=J00121:27:H3GGKBBXX:5:1225:24799:8805,J00121:27:H3GGKBBXX:5:1113:11627:37466,J00121:27:H3GGKBBXX:5:1203:2920:20762,J00121:27:H3GGKBBXX:5:2114:25641:20357,J00121:27:H3GGKBBXX:5:1224:4564:15662,J00121:27:H3GGKBBXX:5:1220:13829:4497,J00121:27:H3GGKBBXX:5:2124:15534:31435,J00121:27:H3GGKBBXX:5:2109:25885:18212,J00121:27:H3GGKBBXX:5:2223:20243:43497,J00121:27:H3GGKBBXX:5:1112:12012:42284,J00121:27:H3GGKBBXX:5:1208:5994:32666,J00121:27:H3GGKBBXX:5:1114:27742:47067,J00121:27:H3GGKBBXX:5:1123:31761:29870;sequence=TATAGTAATGTTGAAATTCGATTTAAGAA;start=195095;subtype=IES;support_ref=0;support_variant=13;type=IES;
scaffold51_125_with_IES	MILORD	internal_eliminated_sequence	195367	195394	.	.	.	ID=MILORD.125.195367.195394;Name=MILORD.125.195367.195394;bounded_by_ta=TRUE;common_boundary=Both;end=195394;ies_id=IESPGM.PTET51.1.125.186083;ies_left_dist=0;ies_min_dist=0;ies_right_dist=0;junction_seq=agtattatcatggagTAcgcagaaggaggaga;read_names=J00121:27:H3GGKBBXX:5:1207:7304:10633,J00121:27:H3GGKBBXX:5:2209:21024:34723,J00121:27:H3GGKBBXX:5:1126:15828:23786,J00121:27:H3GGKBBXX:5:2108:25296:42161,J00121:27:H3GGKBBXX:5:2202:13220:12023,J00121:27:H3GGKBBXX:5:1206:7608:25122,J00121:27:H3GGKBBXX:5:2102:17005:36798,J00121:27:H3GGKBBXX:5:1121:11546:20269,J00121:27:H3GGKBBXX:5:1209:23257:30362,J00121:27:H3GGKBBXX:5:1217:15016:24525,J00121:27:H3GGKBBXX:5:2226:17482:17509,J00121:27:H3GGKBBXX:5:1111:24292:4198,J00121:27:H3GGKBBXX:5:2223:26108:20744,J00121:27:H3GGKBBXX:5:1203:6695:45801,J00121:27:H3GGKBBXX:5:1212:18842:15258,J00121:27:H3GGKBBXX:5:2221:16599:43198,J00121:27:H3GGKBBXX:5:1118:15666:38029,J00121:27:H3GGKBBXX:5:2218:24799:21887,J00121:27:H3GGKBBXX:5:2211:25205:4796,J00121:27:H3GGKBBXX:5:2213:13240:19443,J00121:27:H3GGKBBXX:5:2222:11464:3002,J00121:27:H3GGKBBXX:5:1222:1753:39137,J00121:27:H3GGKBBXX:5:2118:12236:43480,J00121:27:H3GGKBBXX:5:1109:24586:24331,J00121:27:H3GGKBBXX:5:1225:10531:19847,J00121:27:H3GGKBBXX:5:2211:26260:20551,J00121:27:H3GGKBBXX:5:1123:10967:19900,J00121:27:H3GGKBBXX:5:1219:3660:21131,J00121:27:H3GGKBBXX:5:2116:23774:18915,J00121:27:H3GGKBBXX:5:1106:8714:2457,J00121:27:H3GGKBBXX:5:1224:31395:45168,J00121:27:H3GGKBBXX:5:2208:30990:15100,J00121:27:H3GGKBBXX:5:1111:6959:7504,J00121:27:H3GGKBBXX:5:2226:25672:44851,J00121:27:H3GGKBBXX:5:2102:20628:30802,J00121:27:H3GGKBBXX:5:1119:15686:26037,J00121:27:H3GGKBBXX:5:1201:11738:12585,J00121:27:H3GGKBBXX:5:1209:23328:34354,J00121:27:H3GGKBBXX:5:1113:14661:1226,J00121:27:H3GGKBBXX:5:1205:13707:24929,J00121:27:H3GGKBBXX:5:2220:14712:18968,J00121:27:H3GGKBBXX:5:1217:5741:48790,J00121:27:H3GGKBBXX:5:1101:13443:46944,J00121:27:H3GGKBBXX:5:1219:14316:11952,J00121:27:H3GGKBBXX:5:2217:29325:21782,J00121:27:H3GGKBBXX:5:1111:16011:27690,J00121:27:H3GGKBBXX:5:1122:25185:6132,J00121:27:H3GGKBBXX:5:1212:22130:34811;sequence=TATCATAATTATAGACTTATTGTAACTA;start=195367;subtype=IES;support_ref=3;support_variant=48;type=IES;
scaffold51_125_with_IES	MILORD	internal_eliminated_sequence	196756	196831	.	.	.	ID=MILORD.125.196756.196831;Name=MILORD.125.196756.196831;bounded_by_ta=TRUE;common_boundary=Both;end=196831;ies_id=IESPGM.PTET51.1.125.187444;ies_left_dist=0;ies_min_dist=0;ies_right_dist=0;junction_seq=aagaacatcaataacTAcctagaataaaaaaa;read_names=J00121:27:H3GGKBBXX:5:1225:27925:7750,J00121:27:H3GGKBBXX:5:2223:26068:41211,J00121:27:H3GGKBBXX:5:2118:18639:36921,J00121:27:H3GGKBBXX:5:1217:25063:22661,J00121:27:H3GGKBBXX:5:2227:23043:22432,J00121:27:H3GGKBBXX:5:1107:17289:30855,J00121:27:H3GGKBBXX:5:2111:15067:26371,J00121:27:H3GGKBBXX:5:1201:21623:23065,J00121:27:H3GGKBBXX:5:1215:24688:43814,J00121:27:H3GGKBBXX:5:1119:26555:12761,J00121:27:H3GGKBBXX:5:2212:29782:41915,J00121:27:H3GGKBBXX:5:1121:27529:41563,J00121:27:H3GGKBBXX:5:1218:6867:43533,J00121:27:H3GGKBBXX:5:2119:14935:43445,J00121:27:H3GGKBBXX:5:1117:17391:24630,J00121:27:H3GGKBBXX:5:2205:12743:27408,J00121:27:H3GGKBBXX:5:2215:13352:22801,J00121:27:H3GGKBBXX:5:2110:14631:42987,J00121:27:H3GGKBBXX:5:1226:24109:19953,J00121:27:H3GGKBBXX:5:2224:30036:43515,J00121:27:H3GGKBBXX:5:1214:19887:2545,J00121:27:H3GGKBBXX:5:2118:7293:36499,J00121:27:H3GGKBBXX:5:2117:16934:8471,J00121:27:H3GGKBBXX:5:1124:10135:39981,J00121:27:H3GGKBBXX:5:2217:15615:40262,J00121:27:H3GGKBBXX:5:2128:7943:35303,J00121:27:H3GGKBBXX:5:2225:12916:8998,J00121:27:H3GGKBBXX:5:1103:10693:38134,J00121:27:H3GGKBBXX:5:1206:9861:32121,J00121:27:H3GGKBBXX:5:2219:2118:7310,J00121:27:H3GGKBBXX:5:2224:23703:13412,J00121:27:H3GGKBBXX:5:2220:28726:13183,J00121:27:H3GGKBBXX:5:2202:11698:18142,J00121:27:H3GGKBBXX:5:2226:31548:30521,J00121:27:H3GGKBBXX:5:2225:27184:33826,J00121:27:H3GGKBBXX:5:2115:16904:48016,J00121:27:H3GGKBBXX:5:1123:21572:8664,J00121:27:H3GGKBBXX:5:1128:9364:19689,J00121:27:H3GGKBBXX:5:2218:3904:17227,J00121:27:H3GGKBBXX:5:2122:4736:44588,J00121:27:H3GGKBBXX:5:2210:19938:48561,J00121:27:H3GGKBBXX:5:2105:24373:1912,J00121:27:H3GGKBBXX:5:1114:22252:19408;sequence=TATCATCAATATTTAAATTCATTATTTTTTTAAATTAATTTTTGTAACATTTTTCTACTTAATAATGAATCTCCCA;start=196756;subtype=IES;support_ref=0;support_variant=43;type=IES;
scaffold51_125_with_IES	MILORD	internal_eliminated_sequence	196907	202454	.	.	.	ID=MILORD.125.196907.202454;Name=MILORD.125.196907.202454;bounded_by_ta=TRUE;common_boundary=None;end=202454;ies_id=IESPGM.PTET51.1.125.187593;ies_left_dist=74;ies_min_dist=74;ies_right_dist=-5415;junction_seq=tccaaacattattatTAtatattctaaattgt;read_names=J00121:27:H3GGKBBXX:5:1108:20588:19443;sequence=TAATATTTTTCAGAAATAGCTGAAAATTTAAGCATTCCATCCATCAACAATTACACCTAATCCATTATTTCTCATACACTCAAATTCTTAAAGATTTTACCAAAATATCCAAAGGATAATGTCAACCCAATTGTATCATCTCCACTTCTTACATAAGTTTATCCACTAATTAATTCGGTTATAGTTTATTATCCACTCGAAGCGTCACTTAATTTTACAAGTCCATATCCTGATCCGTCAGAGAAATTAATAACAACAACTATTTTCTCTTATTAATAAGTCCACTATCCAATATTTCAATATAATTACTCTAAAAGCAAAGAATTTCCAATTCTAATCACCAGTGACATTCAATTGAGTCCAATTTCCTGATTTGAATACATCTCTTTTTAAGATATCCATGATCTTTCCATAAAATGATTTAACGTAAGTTGAACCACTCTCCTTATAACTTCTTCTAAGGTGGACATCCAATTTATTGGACAATCCCTCCAATTAACCATGATTAACAAATCTAGCTCCTGGGATAGAGTAACTCATTAATGCAGCAACACAGGATATATAATCCTTGCCACTGAATTTTATGATAGCTCTTGGTTCATCATGATTTTCAACAAAATGATTTGAATGAGATGCATACTAGTCATTAATATAAAGTAAATACATTGAAATCCAAATTGGATAAGATGGGTCTAACCTTTCCAACATCCAATGTAGCCTATTGATCCAATAACCATTTCTCATACACGTAATCAAATCCTAGATTTATTAGATCTTATTCTTTGCTCCAATAGACTTCAGCCAAAAAGATAACATCTGGATATTGTTATTTAGTTTCTTTGATGGCTTCAGACCAAAATTCAGTCGATGGTCTCTTGTAACCCCAAGCATCTAATTAAGGTTTCCACTTGTTGTAGAAGAGATCATTCAATATGACCATTGCCATATCACATCTCATACCATCTGACATCGAAGCTATCTTCTTCACTACAGTCTTGAGGTAGTTCCTAGTATACTAAACCATAATTGTATTTTAACTGTATCGTTGTTCCAGTAATTCCATTGAGCGGTGTCTTTCCAAAATCCATCCCATTGGTCACCACCGTAACTAACTCCATCAGGTAAGTAATATTCTGAGTCATAGGGTGTTGGAGTATTGGGTGGAGCTCTTATGAAATAGTCAATATTTGATGTTCTATATGGACTATCGATTGCAGAATGATTAGGAACAAAATCGAGCATGAGCTTTAAACCCATAGCATTAAGTTTTTATCTCAGATTTATAATATCCTAGTCTGTCCCGAGTTCTGAATTACAGACAAATTCTGTGATTGCGTAAGGTGACCCAATGACATCATCAATCGTAAAATCAGGCAAGTTGGACTTATATTCATTCGCATGTGCTCTATCAAAGTCCAATCCGTATTATCCAAGTTACCAAATACCTAAATTAACAATAAAACTCACCCATTAGCCAAACATAATCAACTCCAATGTCTTTCAGATGTTGAAATTCTTCCATGGGAATATCATTCAATTTCGAAATATTTCTTCCGTATTTATTAGTTAATTCATATAGCCAGGGTCTCAATGATAATTCATAGATTGTAGGGTTGTATAGTGTAAAATCCTTTAATTCTGCTGTATGCATACACCAAAACATTCATTAATAAAACTCCAATGACAAATTTATACATCATATTAATAAATAAAATCAATTTATTAATACAATTCTTTTGATTAATTATTAATTGATTAAATGGAATAAACATAATATTCTTAATTCTAGGAAAAAAATATGATTTGGAATAACCACTAAAACATTTCTGTTAATCTCTACTCTTAAATCTTATCAATTAATTAATTTAATTTTATGTTTTTTCTAATTAGTAGAAGGATACTATTCAAAAATGTCAATTGTTCTGGTGTTTAACTTATATCGACTCTTTTATTAATTCGATTCTAAGCTCATTCCTTATCTGTAAAAAAGTAATTAAAAATTTCTAGATTGCAATTAATAAACTTTCTAATTAATTTTATAATAATAATCATATTTACAATACAGATGAATTGCCTTTGTTTAAAGTAAAATGTTTTTAGTTTTTTTCTAAATTTTCTCAAGAATTTAAACCAATTCTTAATCCAATTGATACAGTAGAATCTATTAAAAAATATCAAATTTAAATGAGCATCTGTTTAATTCAAGGCTTTTGATTGAATATAATTTAATCTTTTTTGATTAATAATCAATAATTAAGATTTTTCGATACATTTGTAAATTTTATAAAAATTAGTGTAACTTATTGTTTGTTATTGGCCCATTTAGTGGAGCTCATGTAAAAAATTAAGCTAATAATTCATAAATTTATATTTATTTGATGACCTTCATTAAATTACAATGGTTGGATATTTTATTCAATTCATTGATCCTATATACCTAAGTATTTATGAATCGTTTTATATTCCATTTTACAAATATCAACTTTATTCTCTCTTAATTCTTAAATAATTTAAATAGAACATAACAAGAAAATGAGAATCAATTTCAAATGATTATGTATTATCTGTATTATTTCGGTTCACTATCTACTTCTATACTTTATCCCTTAAATCAAGGAAAACAATTATTAACTCATACTTCATTCTATGTATATTCACATTTTTCAATATTTAATTAAAAGAGTCCCTTACATACTCTTATTAATGCAATTGACACACTTAATTCCATATCTCTCTTTATTTAATGAACTATTAATTAGTGGAACATCTTGATCTTAATGCTGAAATGCACTTCTTCGAAATTTCTATAATTTTTATTTCATTACTATTTTTTTTCCACAAACAATTATTCACTGAAGGTATTTTTTATTAGGCATCTATAATAAAATTGAATTATATTTTATACCATAATGAAAAGAATTTGTTTTCCTTTACATAAGGTACAATTGAATAAAAATCTATCCAAGCTATTGGAACTTACTTATTAGGAACTTCATATTTCCAAACTCAATTTAAATTGGTTAACTTTAAGATTATAAGAATAGACCTTTCCGCTAATTAATTTGTTTTCTTGAAATCTCTTATAATAGATAAGGTCCTCAAGACTTCTAATTATAGGTATTCTAATTTTAATCAATCAAATCAATAAAACTTAATATACGATAACGATATTCACATTAAAATTATTGCTATTTTTATCACACTTCCAAATATATTACTATTTCTATCTCTTAATTTACTCAAATTCGAGAAGATGATTTTTAATATGAATGGTGAATGGATCTCATCTATATTAAATAGAAAAACATGAATTAGAATTTAGACTTATATTAATAAATTGCTTATATAAGGGTTCGCTCTTTCAAATTAAATTAATTTATCATTAACTATATTGTATATTAATGTATTATTAAGATGATTAATATTGAAACTGAAAAGGATGCATTAATATTCAGAAATTAAGAATTAATTATTTTTTATTCTGATAAATAAATTCAAATTAAACTAAAAAAATTATTTAATTAAAAGGGCATTTAAATATTCGTAAAGAACATGGTTATCACTTGTTTAATTATTTAAAAATCAGTATTAGAAGTGGAATGTTTAAGGTTAATTTACACATATGTAATATTCCATGACTTCTTATAGATTTAAAATGATTTCAAAAGCTGGAATTATAGCAACGAGAAATTGAAAAACAATAATTTGAGTAAGAGTGAACTCTGCAACCTTATGGTTTTAACAATCATTTAAAAAAATTATGAACTTTCTTTAAGTCTTCAGCAATTAAATTAAAAATTTTCAGTCTGTTTTTCATAAAAGCCGAGCTGAGATTTCCATTGAACATCATTATTTAATAAGAAGTGAGGAATAAACTCCAAAATTATAGTTTAGAGTGATTATCAATTGAGAAACAATAGGAGCAAATTTGATATTTTACCTATTTTTGATTTCCCACTAGTTAATTAATTAATTAACAAAATTCTTTTTTTTTGGTGGTATAAGCATGAATAAATTATAAAGATTGAAATTTTAACATCGTTTTTGTTCTCTTTAGTAATATAATACAATTATGAAATTTTTGATCTCTTTAATTGATTCAAAGATGACTAATTCTTTTAATAAAATTCAGGATTAATAATACAGAATGAATTTAAAAATTCACTGAAATTCACTGACTGCAGTGAATGTCAAATTCGTGTAGAAATCTATCTGGGATGCCGATAATTGTGAAATTTAGTATCAAATTATTACATCAGGACTCTTTTATTTAACAAAAGAAATTTCATTAAATACATTATCATTAAATCTTTTTTTTTACAACCCCATCACTAGATGATTGACATGAATATCAAGCCAGAAAAGAAACAGAAGTATAAATCTGTGAATTCAGAGGAAAGATCGAAAATCATAAATTATTTTATTGAAGGTTCACTATCAGCCTCTCAGGTACAATTATAATCAATATAATTAGATTGCTTAGATCACGGGGCATAACCTTTCTACAATAAAAGCTATTTTTCGAATATACAGAAATGAAGGAAGAATAAATAAAAAAGAAAAAAGGGATCGGGAGGTCCATATCTAAAAAAATGTAGCAGTTTTTATTGTCGATGACTAGTACTTATGATATTCATTATTATTTAGAACAAGATCTTTGAAGTTTATTTCCAAATAACACATGAAACAAGAAGTAATTTTAAGAAGTCATGATAAATTTTGTGAATCCTAAATTGATATAATTAAAGTCAGCCTTGCAAATAACTATATACTCAATGAAACCTTATAGAAGTCAGCTAGTGAAGTAAGAAACAATTTGAACAGTTTTCAATCAAAAAGGAATTTTGACTAAGCCTTATAAAGAATGTTAACAAATGGTAAAAAAGAAGATGATTTTATCAATATATCCTCAAATACTACTTTCTAACTAGATGCCAATACTCGGGTTAACGTGTCCAAAATTTCAAATTTATTAAAAAATAAAGAAGACTAACTTTCTAAAAAAGCCCCCTTACTAACACCTTAAAAGACTTGGTTTAAATAAGATCATCAATTAACTGATCTCAAACGAGTTTTTGAGTTATAAGTACAGGAATATCTAGGAAAATCTCATTCTGATAATTTAAAATGATTTTAAATTTTATTCAGAATTAAAATCTATAATTATTGTAAAATAATCTCCTATTCTAAGTAATATTATTTATTATTCCATTTATATATCAAATACTCTTTACACTAAAAAATGGTGTTCAATTCTGTATTGAATTTCGATAATCAGCTAATTAAACTTTTTAATTCCATAGGCGATAAATTAATTTAAAAGATGTACATTATTAAATAAATTTTTACACAATATAAATAGTACCAAAAAAGATTACAATTGACCAAATTTCAATTGATGTTTTATTAAAAATATTCTATAATTTACTCCACTATTTCATCCTTATTTCTGTGAAATTTGGCGAATCCCCCCCTATTATATTTAACCACATGATCACTTCTATTTTGCAATAAATTCCCTTCGCACTAATAAATTAACAAAAAGTTA;start=196907;subtype=EXTERNAL;support_ref=10;support_variant=1;type=ALTERNATIVE;
scaffold51_125_with_IES	MILORD	internal_eliminated_sequence	196981	197039	.	.	.	ID=MILORD.125.196981.197039;Name=MILORD.125.196981.197039;bounded_by_ta=TRUE;common_boundary=Both;end=197039;ies_id=IESPGM.PTET51.1.125.187593;ies_left_dist=0;ies_min_dist=0;ies_right_dist=0;junction_seq=atccattatttctcaTAtcatctccacttctt;read_names=J00121:27:H3GGKBBXX:5:2228:6867:37378,J00121:27:H3GGKBBXX:5:1212:6350:1209,J00121:27:H3GGKBBXX:5:1122:9283:4884,J00121:27:H3GGKBBXX:5:1104:12012:18441,J00121:27:H3GGKBBXX:5:1128:26433:23944,J00121:27:H3GGKBBXX:5:1127:25215:35866,J00121:27:H3GGKBBXX:5:1105:16599:12990,J00121:27:H3GGKBBXX:5:2112:10044:33633,J00121:27:H3GGKBBXX:5:1218:3610:45942,J00121:27:H3GGKBBXX:5:2203:21724:32947,J00121:27:H3GGKBBXX:5:2213:9232:17104,J00121:27:H3GGKBBXX:5:2112:15037:34090,J00121:27:H3GGKBBXX:5:1209:8115:12849,J00121:27:H3GGKBBXX:5:2120:30655:15012,J00121:27:H3GGKBBXX:5:2226:27844:29905,J00121:27:H3GGKBBXX:5:2218:22891:22274,J00121:27:H3GGKBBXX:5:2206:28808:19337,J00121:27:H3GGKBBXX:5:2220:20862:34934,J00121:27:H3GGKBBXX:5:2212:14458:5165,J00121:27:H3GGKBBXX:5:1201:30939:11108,J00121:27:H3GGKBBXX:5:2220:11718:38187,J00121:27:H3GGKBBXX:5:1106:29376:36394,J00121:27:H3GGKBBXX:5:1127:19441:37185,J00121:27:H3GGKBBXX:5:1228:14387:1420,J00121:27:H3GGKBBXX:5:2212:10176:44939,J00121:27:H3GGKBBXX:5:2103:22435:2809,J00121:27:H3GGKBBXX:5:2122:2747:42196,J00121:27:H3GGKBBXX:5:2104:11911:17386,J00121:27:H3GGKBBXX:5:2211:4482:30433,J00121:27:H3GGKBBXX:5:2123:20151:2897,J00121:27:H3GGKBBXX:5:1115:22851:5886,J00121:27:H3GGKBBXX:5:2214:16407:33826,J00121:27:H3GGKBBXX:5:1126:8937:2000,J00121:27:H3GGKBBXX:5:1221:4482:13869,J00121:27:H3GGKBBXX:5:1127:14976:44711,J00121:27:H3GGKBBXX:5:1215:12266:27778,J00121:27:H3GGKBBXX:5:1228:17127:44711,J00121:27:H3GGKBBXX:5:2215:30492:32771,J00121:27:H3GGKBBXX:5:2113:14083:45484,J00121:27:H3GGKBBXX:5:2128:7060:23575,J00121:27:H3GGKBBXX:5:1122:28493:26951,J00121:27:H3GGKBBXX:5:1218:11627:38205,J00121:27:H3GGKBBXX:5:1228:23876:27285,J00121:27:H3GGKBBXX:5:2225:22424:16401,J00121:27:H3GGKBBXX:5:1216:21471:31910,J00121:27:H3GGKBBXX:5:2212:26474:25070,J00121:27:H3GGKBBXX:5:2226:30604:40455,J00121:27:H3GGKBBXX:5:2109:13058:18669,J00121:27:H3GGKBBXX:5:2212:6360:21518;sequence=TACACTCAAATTCTTAAAGATTTTACCAAAATATCCAAAGGATAATGTCAACCCAATTG;start=196981;subtype=IES;support_ref=0;support_variant=49;type=IES;
scaffold51_125_with_IES	MILORD	internal_eliminated_sequence	197918	197946	.	.	.	ID=MILORD.125.197918.197946;Name=MILORD.125.197918.197946;bounded_by_ta=TRUE;common_boundary=Both;end=197946;ies_id=IESPGM.PTET51.1.125.188471;ies_left_dist=0;ies_min_dist=0;ies_right_dist=0;junction_seq=tgaggtagttcctagTAtcgttgttccagtaa;read_names=J00121:27:H3GGKBBXX:5:2227:24434:42530,J00121:27:H3GGKBBXX:5:1218:20618:32261,J00121:27:H3GGKBBXX:5:1107:17584:35198,J00121:27:H3GGKBBXX:5:2120:7395:23100,J00121:27:H3GGKBBXX:5:1206:23460:9895,J00121:27:H3GGKBBXX:5:1202:12428:11214,J00121:27:H3GGKBBXX:5:1212:21937:44464,J00121:27:H3GGKBBXX:5:2103:13372:27514,J00121:27:H3GGKBBXX:5:1121:5345:24964,J00121:27:H3GGKBBXX:5:2208:9161:29466,J00121:27:H3GGKBBXX:5:1204:23054:18898,J00121:27:H3GGKBBXX:5:2128:19258:1842,J00121:27:H3GGKBBXX:5:1113:16122:45396,J00121:27:H3GGKBBXX:5:2208:10541:37519,J00121:27:H3GGKBBXX:5:2128:16559:22063,J00121:27:H3GGKBBXX:5:2125:13159:10827,J00121:27:H3GGKBBXX:5:1223:23845:31945;sequence=TATACTAAACCATAATTGTATTTTAACTG;start=197918;subtype=IES;support_ref=0;support_variant=17;type=IES;
scaffold51_125_with_IES	MILORD	internal_eliminated_sequence	198523	198550	.	.	.	ID=MILORD.125.198523.198550;Name=MILORD.125.198523.198550;bounded_by_ta=TRUE;common_boundary=Both;end=198550;ies_id=IESPGM.PTET51.1.125.189047;ies_left_dist=0;ies_min_dist=0;ies_right_dist=0;junction_seq=tagattgtagggttgTAtgcatacaccaaaac;read_names=J00121:27:H3GGKBBXX:5:1112:28625:30310,J00121:27:H3GGKBBXX:5:1218:10379:2141,J00121:27:H3GGKBBXX:5:2208:17442:12585,J00121:27:H3GGKBBXX:5:1204:18609:23505,J00121:27:H3GGKBBXX:5:1109:26118:31875,J00121:27:H3GGKBBXX:5:1219:15392:42689,J00121:27:H3GGKBBXX:5:1216:19857:40965,J00121:27:H3GGKBBXX:5:2205:12368:8928,J00121:27:H3GGKBBXX:5:2225:17614:19214,J00121:27:H3GGKBBXX:5:1108:9364:1402,J00121:27:H3GGKBBXX:5:1103:23155:31277,J00121:27:H3GGKBBXX:5:1206:20506:20850,J00121:27:H3GGKBBXX:5:1220:23784:39893,J00121:27:H3GGKBBXX:5:1211:6319:19584,J00121:27:H3GGKBBXX:5:1219:25215:42407,J00121:27:H3GGKBBXX:5:1123:11738:28903,J00121:27:H3GGKBBXX:5:2113:14387:16506,J00121:27:H3GGKBBXX:5:1201:19238:43656,J00121:27:H3GGKBBXX:5:2227:20405:37062,J00121:27:H3GGKBBXX:5:2119:17381:32771,J00121:27:H3GGKBBXX:5:2203:28381:37449,J00121:27:H3GGKBBXX:5:1105:25986:11284,J00121:27:H3GGKBBXX:5:2208:20324:18177,J00121:27:H3GGKBBXX:5:1126:4279:15698,J00121:27:H3GGKBBXX:5:2212:14661:39137,J00121:27:H3GGKBBXX:5:1209:18903:19689,J00121:27:H3GGKBBXX:5:2116:18974:29378,J00121:27:H3GGKBBXX:5:1111:15300:38381,J00121:27:H3GGKBBXX:5:2216:8227:43357,J00121:27:H3GGKBBXX:5:2218:11221:19882,J00121:27:H3GGKBBXX:5:1224:14478:2985,J00121:27:H3GGKBBXX:5:1205:10805:32103,J00121:27:H3GGKBBXX:5:2217:8572:15961,J00121:27:H3GGKBBXX:5:1201:27164:16770,J00121:27:H3GGKBBXX:5:1224:26778:7275,J00121:27:H3GGKBBXX:5:2201:14732:28463,J00121:27:H3GGKBBXX:5:2208:24241:29747,J00121:27:H3GGKBBXX:5:1116:24160:6994,J00121:27:H3GGKBBXX:5:1204:4655:31787,J00121:27:H3GGKBBXX:5:2206:29894:27162,J00121:27:H3GGKBBXX:5:2207:22719:31611,J00121:27:H3GGKBBXX:5:2125:4178:41792,J00121:27:H3GGKBBXX:5:2211:20577:39576,J00121:27:H3GGKBBXX:5:2109:22110:47155,J00121:27:H3GGKBBXX:5:2128:3376:25246,J00121:27:H3GGKBBXX:5:1123:26382:7926,J00121:27:H3GGKBBXX:5:2207:32217:27953;sequence=TATAGTGTAAAATCCTTTAATTCTGCTG;start=198523;subtype=IES;support_ref=3;support_variant=47;type=IES;
scaffold51_125_with_IES	MILORD	internal_eliminated_sequence	198949	202433	.	.	.	ID=MILORD.125.198949.202433;Name=MILORD.125.198949.202433;bounded_by_ta=TRUE;common_boundary=None;end=202433;ies_id=IESPGM.PTET51.1.125.189553;ies_left_dist=108;ies_min_dist=108;ies_right_dist=-3231;junction_seq=taattaattttataaTAataaattaacaaaaa;read_names=J00121:27:H3GGKBBXX:5:2120:27641:29976;sequence=TAATAATCATATTTACAATACAGATGAATTGCCTTTGTTTAAAGTAAAATGTTTTTAGTTTTTTTCTAAATTTTCTCAAGAATTTAAACCAATTCTTAATCCAATTGATACAGTAGAATCTATTAAAAAATATCAAATTTAAATGAGCATCTGTTTAATTCAAGGCTTTTGATTGAATATAATTTAATCTTTTTTGATTAATAATCAATAATTAAGATTTTTCGATACATTTGTAAATTTTATAAAAATTAGTGTAACTTATTGTTTGTTATTGGCCCATTTAGTGGAGCTCATGTAAAAAATTAAGCTAATAATTCATAAATTTATATTTATTTGATGACCTTCATTAAATTACAATGGTTGGATATTTTATTCAATTCATTGATCCTATATACCTAAGTATTTATGAATCGTTTTATATTCCATTTTACAAATATCAACTTTATTCTCTCTTAATTCTTAAATAATTTAAATAGAACATAACAAGAAAATGAGAATCAATTTCAAATGATTATGTATTATCTGTATTATTTCGGTTCACTATCTACTTCTATACTTTATCCCTTAAATCAAGGAAAACAATTATTAACTCATACTTCATTCTATGTATATTCACATTTTTCAATATTTAATTAAAAGAGTCCCTTACATACTCTTATTAATGCAATTGACACACTTAATTCCATATCTCTCTTTATTTAATGAACTATTAATTAGTGGAACATCTTGATCTTAATGCTGAAATGCACTTCTTCGAAATTTCTATAATTTTTATTTCATTACTATTTTTTTTCCACAAACAATTATTCACTGAAGGTATTTTTTATTAGGCATCTATAATAAAATTGAATTATATTTTATACCATAATGAAAAGAATTTGTTTTCCTTTACATAAGGTACAATTGAATAAAAATCTATCCAAGCTATTGGAACTTACTTATTAGGAACTTCATATTTCCAAACTCAATTTAAATTGGTTAACTTTAAGATTATAAGAATAGACCTTTCCGCTAATTAATTTGTTTTCTTGAAATCTCTTATAATAGATAAGGTCCTCAAGACTTCTAATTATAGGTATTCTAATTTTAATCAATCAAATCAATAAAACTTAATATACGATAACGATATTCACATTAAAATTATTGCTATTTTTATCACACTTCCAAATATATTACTATTTCTATCTCTTAATTTACTCAAATTCGAGAAGATGATTTTTAATATGAATGGTGAATGGATCTCATCTATATTAAATAGAAAAACATGAATTAGAATTTAGACTTATATTAATAAATTGCTTATATAAGGGTTCGCTCTTTCAAATTAAATTAATTTATCATTAACTATATTGTATATTAATGTATTATTAAGATGATTAATATTGAAACTGAAAAGGATGCATTAATATTCAGAAATTAAGAATTAATTATTTTTTATTCTGATAAATAAATTCAAATTAAACTAAAAAAATTATTTAATTAAAAGGGCATTTAAATATTCGTAAAGAACATGGTTATCACTTGTTTAATTATTTAAAAATCAGTATTAGAAGTGGAATGTTTAAGGTTAATTTACACATATGTAATATTCCATGACTTCTTATAGATTTAAAATGATTTCAAAAGCTGGAATTATAGCAACGAGAAATTGAAAAACAATAATTTGAGTAAGAGTGAACTCTGCAACCTTATGGTTTTAACAATCATTTAAAAAAATTATGAACTTTCTTTAAGTCTTCAGCAATTAAATTAAAAATTTTCAGTCTGTTTTTCATAAAAGCCGAGCTGAGATTTCCATTGAACATCATTATTTAATAAGAAGTGAGGAATAAACTCCAAAATTATAGTTTAGAGTGATTATCAATTGAGAAACAATAGGAGCAAATTTGATATTTTACCTATTTTTGATTTCCCACTAGTTAATTAATTAATTAACAAAATTCTTTTTTTTTGGTGGTATAAGCATGAATAAATTATAAAGATTGAAATTTTAACATCGTTTTTGTTCTCTTTAGTAATATAATACAATTATGAAATTTTTGATCTCTTTAATTGATTCAAAGATGACTAATTCTTTTAATAAAATTCAGGATTAATAATACAGAATGAATTTAAAAATTCACTGAAATTCACTGACTGCAGTGAATGTCAAATTCGTGTAGAAATCTATCTGGGATGCCGATAATTGTGAAATTTAGTATCAAATTATTACATCAGGACTCTTTTATTTAACAAAAGAAATTTCATTAAATACATTATCATTAAATCTTTTTTTTTACAACCCCATCACTAGATGATTGACATGAATATCAAGCCAGAAAAGAAACAGAAGTATAAATCTGTGAATTCAGAGGAAAGATCGAAAATCATAAATTATTTTATTGAAGGTTCACTATCAGCCTCTCAGGTACAATTATAATCAATATAATTAGATTGCTTAGATCACGGGGCATAACCTTTCTACAATAAAAGCTATTTTTCGAATATACAGAAATGAAGGAAGAATAAATAAAAAAGAAAAAAGGGATCGGGAGGTCCATATCTAAAAAAATGTAGCAGTTTTTATTGTCGATGACTAGTACTTATGATATTCATTATTATTTAGAACAAGATCTTTGAAGTTTATTTCCAAATAACACATGAAACAAGAAGTAATTTTAAGAAGTCATGATAAATTTTGTGAATCCTAAATTGATATAATTAAAGTCAGCCTTGCAAATAACTATATACTCAATGAAACCTTATAGAAGTCAGCTAGTGAAGTAAGAAACAATTTGAACAGTTTTCAATCAAAAAGGAATTTTGACTAAGCCTTATAAAGAATGTTAACAAATGGTAAAAAAGAAGATGATTTTATCAATATATCCTCAAATACTACTTTCTAACTAGATGCCAATACTCGGGTTAACGTGTCCAAAATTTCAAATTTATTAAAAAATAAAGAAGACTAACTTTCTAAAAAAGCCCCCTTACTAACACCTTAAAAGACTTGGTTTAAATAAGATCATCAATTAACTGATCTCAAACGAGTTTTTGAGTTATAAGTACAGGAATATCTAGGAAAATCTCATTCTGATAATTTAAAATGATTTTAAATTTTATTCAGAATTAAAATCTATAATTATTGTAAAATAATCTCCTATTCTAAGTAATATTATTTATTATTCCATTTATATATCAAATACTCTTTACACTAAAAAATGGTGTTCAATTCTGTATTGAATTTCGATAATCAGCTAATTAAACTTTTTAATTCCATAGGCGATAAATTAATTTAAAAGATGTACATTATTAAATAAATTTTTACACAATATAAATAGTACCAAAAAAGATTACAATTGACCAAATTTCAATTGATGTTTTATTAAAAATATTCTATAATTTACTCCACTATTTCATCCTTATTTCTGTGAAATTTGGCGAATCCCCCCCTATTATATTTAACCACATGATCACTTCTATTTTGCAATAAATTCCCTTCGCAC;start=198949;subtype=EXTERNAL;support_ref=106;support_variant=1;type=ALTERNATIVE;
scaffold51_125_with_IES	MILORD	internal_eliminated_sequence	198958	202057	.	.	.	ID=MILORD.125.198958.202057;Name=MILORD.125.198958.202057;bounded_by_ta=TRUE;common_boundary=None;end=202057;ies_id=IESPGM.PTET51.1.125.189553;ies_left_dist=99;ies_min_dist=99;ies_right_dist=-2855;junction_seq=ttataataataatcaTAaaatctataattatt;read_names=J00121:27:H3GGKBBXX:5:2210:23591:24859;sequence=TATTTACAATACAGATGAATTGCCTTTGTTTAAAGTAAAATGTTTTTAGTTTTTTTCTAAATTTTCTCAAGAATTTAAACCAATTCTTAATCCAATTGATACAGTAGAATCTATTAAAAAATATCAAATTTAAATGAGCATCTGTTTAATTCAAGGCTTTTGATTGAATATAATTTAATCTTTTTTGATTAATAATCAATAATTAAGATTTTTCGATACATTTGTAAATTTTATAAAAATTAGTGTAACTTATTGTTTGTTATTGGCCCATTTAGTGGAGCTCATGTAAAAAATTAAGCTAATAATTCATAAATTTATATTTATTTGATGACCTTCATTAAATTACAATGGTTGGATATTTTATTCAATTCATTGATCCTATATACCTAAGTATTTATGAATCGTTTTATATTCCATTTTACAAATATCAACTTTATTCTCTCTTAATTCTTAAATAATTTAAATAGAACATAACAAGAAAATGAGAATCAATTTCAAATGATTATGTATTATCTGTATTATTTCGGTTCACTATCTACTTCTATACTTTATCCCTTAAATCAAGGAAAACAATTATTAACTCATACTTCATTCTATGTATATTCACATTTTTCAATATTTAATTAAAAGAGTCCCTTACATACTCTTATTAATGCAATTGACACACTTAATTCCATATCTCTCTTTATTTAATGAACTATTAATTAGTGGAACATCTTGATCTTAATGCTGAAATGCACTTCTTCGAAATTTCTATAATTTTTATTTCATTACTATTTTTTTTCCACAAACAATTATTCACTGAAGGTATTTTTTATTAGGCATCTATAATAAAATTGAATTATATTTTATACCATAATGAAAAGAATTTGTTTTCCTTTACATAAGGTACAATTGAATAAAAATCTATCCAAGCTATTGGAACTTACTTATTAGGAACTTCATATTTCCAAACTCAATTTAAATTGGTTAACTTTAAGATTATAAGAATAGACCTTTCCGCTAATTAATTTGTTTTCTTGAAATCTCTTATAATAGATAAGGTCCTCAAGACTTCTAATTATAGGTATTCTAATTTTAATCAATCAAATCAATAAAACTTAATATACGATAACGATATTCACATTAAAATTATTGCTATTTTTATCACACTTCCAAATATATTACTATTTCTATCTCTTAATTTACTCAAATTCGAGAAGATGATTTTTAATATGAATGGTGAATGGATCTCATCTATATTAAATAGAAAAACATGAATTAGAATTTAGACTTATATTAATAAATTGCTTATATAAGGGTTCGCTCTTTCAAATTAAATTAATTTATCATTAACTATATTGTATATTAATGTATTATTAAGATGATTAATATTGAAACTGAAAAGGATGCATTAATATTCAGAAATTAAGAATTAATTATTTTTTATTCTGATAAATAAATTCAAATTAAACTAAAAAAATTATTTAATTAAAAGGGCATTTAAATATTCGTAAAGAACATGGTTATCACTTGTTTAATTATTTAAAAATCAGTATTAGAAGTGGAATGTTTAAGGTTAATTTACACATATGTAATATTCCATGACTTCTTATAGATTTAAAATGATTTCAAAAGCTGGAATTATAGCAACGAGAAATTGAAAAACAATAATTTGAGTAAGAGTGAACTCTGCAACCTTATGGTTTTAACAATCATTTAAAAAAATTATGAACTTTCTTTAAGTCTTCAGCAATTAAATTAAAAATTTTCAGTCTGTTTTTCATAAAAGCCGAGCTGAGATTTCCATTGAACATCATTATTTAATAAGAAGTGAGGAATAAACTCCAAAATTATAGTTTAGAGTGATTATCAATTGAGAAACAATAGGAGCAAATTTGATATTTTACCTATTTTTGATTTCCCACTAGTTAATTAATTAATTAACAAAATTCTTTTTTTTTGGTGGTATAAGCATGAATAAATTATAAAGATTGAAATTTTAACATCGTTTTTGTTCTCTTTAGTAATATAATACAATTATGAAATTTTTGATCTCTTTAATTGATTCAAAGATGACTAATTCTTTTAATAAAATTCAGGATTAATAATACAGAATGAATTTAAAAATTCACTGAAATTCACTGACTGCAGTGAATGTCAAATTCGTGTAGAAATCTATCTGGGATGCCGATAATTGTGAAATTTAGTATCAAATTATTACATCAGGACTCTTTTATTTAACAAAAGAAATTTCATTAAATACATTATCATTAAATCTTTTTTTTTACAACCCCATCACTAGATGATTGACATGAATATCAAGCCAGAAAAGAAACAGAAGTATAAATCTGTGAATTCAGAGGAAAGATCGAAAATCATAAATTATTTTATTGAAGGTTCACTATCAGCCTCTCAGGTACAATTATAATCAATATAATTAGATTGCTTAGATCACGGGGCATAACCTTTCTACAATAAAAGCTATTTTTCGAATATACAGAAATGAAGGAAGAATAAATAAAAAAGAAAAAAGGGATCGGGAGGTCCATATCTAAAAAAATGTAGCAGTTTTTATTGTCGATGACTAGTACTTATGATATTCATTATTATTTAGAACAAGATCTTTGAAGTTTATTTCCAAATAACACATGAAACAAGAAGTAATTTTAAGAAGTCATGATAAATTTTGTGAATCCTAAATTGATATAATTAAAGTCAGCCTTGCAAATAACTATATACTCAATGAAACCTTATAGAAGTCAGCTAGTGAAGTAAGAAACAATTTGAACAGTTTTCAATCAAAAAGGAATTTTGACTAAGCCTTATAAAGAATGTTAACAAATGGTAAAAAAGAAGATGATTTTATCAATATATCCTCAAATACTACTTTCTAACTAGATGCCAATACTCGGGTTAACGTGTCCAAAATTTCAAATTTATTAAAAAATAAAGAAGACTAACTTTCTAAAAAAGCCCCCTTACTAACACCTTAAAAGACTTGGTTTAAATAAGATCATCAATTAACTGATCTCAAACGAGTTTTTGAGTTATAAGTACAGGAATATCTAGGAAAATCTCATTCTGATAATTTAAAATGATTTTAAATTTTATTCAGAAT;start=198958;subtype=EXTERNAL;support_ref=96;support_variant=1;type=ALTERNATIVE;
scaffold51_125_with_IES	MILORD	internal_eliminated_sequence	198988	202265	.	.	.	ID=MILORD.125.198988.202265;Name=MILORD.125.198988.202265;bounded_by_ta=TRUE;common_boundary=None;end=202265;ies_id=IESPGM.PTET51.1.125.189553;ies_left_dist=69;ies_min_dist=69;ies_right_dist=-3063;junction_seq=tgaattgcctttgttTAgtaccaaaaaagatt;read_names=J00121:27:H3GGKBBXX:5:2107:23297:47876;sequence=TAAAGTAAAATGTTTTTAGTTTTTTTCTAAATTTTCTCAAGAATTTAAACCAATTCTTAATCCAATTGATACAGTAGAATCTATTAAAAAATATCAAATTTAAATGAGCATCTGTTTAATTCAAGGCTTTTGATTGAATATAATTTAATCTTTTTTGATTAATAATCAATAATTAAGATTTTTCGATACATTTGTAAATTTTATAAAAATTAGTGTAACTTATTGTTTGTTATTGGCCCATTTAGTGGAGCTCATGTAAAAAATTAAGCTAATAATTCATAAATTTATATTTATTTGATGACCTTCATTAAATTACAATGGTTGGATATTTTATTCAATTCATTGATCCTATATACCTAAGTATTTATGAATCGTTTTATATTCCATTTTACAAATATCAACTTTATTCTCTCTTAATTCTTAAATAATTTAAATAGAACATAACAAGAAAATGAGAATCAATTTCAAATGATTATGTATTATCTGTATTATTTCGGTTCACTATCTACTTCTATACTTTATCCCTTAAATCAAGGAAAACAATTATTAACTCATACTTCATTCTATGTATATTCACATTTTTCAATATTTAATTAAAAGAGTCCCTTACATACTCTTATTAATGCAATTGACACACTTAATTCCATATCTCTCTTTATTTAATGAACTATTAATTAGTGGAACATCTTGATCTTAATGCTGAAATGCACTTCTTCGAAATTTCTATAATTTTTATTTCATTACTATTTTTTTTCCACAAACAATTATTCACTGAAGGTATTTTTTATTAGGCATCTATAATAAAATTGAATTATATTTTATACCATAATGAAAAGAATTTGTTTTCCTTTACATAAGGTACAATTGAATAAAAATCTATCCAAGCTATTGGAACTTACTTATTAGGAACTTCATATTTCCAAACTCAATTTAAATTGGTTAACTTTAAGATTATAAGAATAGACCTTTCCGCTAATTAATTTGTTTTCTTGAAATCTCTTATAATAGATAAGGTCCTCAAGACTTCTAATTATAGGTATTCTAATTTTAATCAATCAAATCAATAAAACTTAATATACGATAACGATATTCACATTAAAATTATTGCTATTTTTATCACACTTCCAAATATATTACTATTTCTATCTCTTAATTTACTCAAATTCGAGAAGATGATTTTTAATATGAATGGTGAATGGATCTCATCTATATTAAATAGAAAAACATGAATTAGAATTTAGACTTATATTAATAAATTGCTTATATAAGGGTTCGCTCTTTCAAATTAAATTAATTTATCATTAACTATATTGTATATTAATGTATTATTAAGATGATTAATATTGAAACTGAAAAGGATGCATTAATATTCAGAAATTAAGAATTAATTATTTTTTATTCTGATAAATAAATTCAAATTAAACTAAAAAAATTATTTAATTAAAAGGGCATTTAAATATTCGTAAAGAACATGGTTATCACTTGTTTAATTATTTAAAAATCAGTATTAGAAGTGGAATGTTTAAGGTTAATTTACACATATGTAATATTCCATGACTTCTTATAGATTTAAAATGATTTCAAAAGCTGGAATTATAGCAACGAGAAATTGAAAAACAATAATTTGAGTAAGAGTGAACTCTGCAACCTTATGGTTTTAACAATCATTTAAAAAAATTATGAACTTTCTTTAAGTCTTCAGCAATTAAATTAAAAATTTTCAGTCTGTTTTTCATAAAAGCCGAGCTGAGATTTCCATTGAACATCATTATTTAATAAGAAGTGAGGAATAAACTCCAAAATTATAGTTTAGAGTGATTATCAATTGAGAAACAATAGGAGCAAATTTGATATTTTACCTATTTTTGATTTCCCACTAGTTAATTAATTAATTAACAAAATTCTTTTTTTTTGGTGGTATAAGCATGAATAAATTATAAAGATTGAAATTTTAACATCGTTTTTGTTCTCTTTAGTAATATAATACAATTATGAAATTTTTGATCTCTTTAATTGATTCAAAGATGACTAATTCTTTTAATAAAATTCAGGATTAATAATACAGAATGAATTTAAAAATTCACTGAAATTCACTGACTGCAGTGAATGTCAAATTCGTGTAGAAATCTATCTGGGATGCCGATAATTGTGAAATTTAGTATCAAATTATTACATCAGGACTCTTTTATTTAACAAAAGAAATTTCATTAAATACATTATCATTAAATCTTTTTTTTTACAACCCCATCACTAGATGATTGACATGAATATCAAGCCAGAAAAGAAACAGAAGTATAAATCTGTGAATTCAGAGGAAAGATCGAAAATCATAAATTATTTTATTGAAGGTTCACTATCAGCCTCTCAGGTACAATTATAATCAATATAATTAGATTGCTTAGATCACGGGGCATAACCTTTCTACAATAAAAGCTATTTTTCGAATATACAGAAATGAAGGAAGAATAAATAAAAAAGAAAAAAGGGATCGGGAGGTCCATATCTAAAAAAATGTAGCAGTTTTTATTGTCGATGACTAGTACTTATGATATTCATTATTATTTAGAACAAGATCTTTGAAGTTTATTTCCAAATAACACATGAAACAAGAAGTAATTTTAAGAAGTCATGATAAATTTTGTGAATCCTAAATTGATATAATTAAAGTCAGCCTTGCAAATAACTATATACTCAATGAAACCTTATAGAAGTCAGCTAGTGAAGTAAGAAACAATTTGAACAGTTTTCAATCAAAAAGGAATTTTGACTAAGCCTTATAAAGAATGTTAACAAATGGTAAAAAAGAAGATGATTTTATCAATATATCCTCAAATACTACTTTCTAACTAGATGCCAATACTCGGGTTAACGTGTCCAAAATTTCAAATTTATTAAAAAATAAAGAAGACTAACTTTCTAAAAAAGCCCCCTTACTAACACCTTAAAAGACTTGGTTTAAATAAGATCATCAATTAACTGATCTCAAACGAGTTTTTGAGTTATAAGTACAGGAATATCTAGGAAAATCTCATTCTGATAATTTAAAATGATTTTAAATTTTATTCAGAATTAAAATCTATAATTATTGTAAAATAATCTCCTATTCTAAGTAATATTATTTATTATTCCATTTATATATCAAATACTCTTTACACTAAAAAATGGTGTTCAATTCTGTATTGAATTTCGATAATCAGCTAATTAAACTTTTTAATTCCATAGGCGATAAATTAATTTAAAAGATGTACATTATTAAATAAATTTTTACACAATATAAA;start=198988;subtype=EXTERNAL;support_ref=71;support_variant=1;type=ALTERNATIVE;
scaffold51_125_with_IES	MILORD	internal_eliminated_sequence	199057	199202	.	.	.	ID=MILORD.125.199057.199202;Name=MILORD.125.199057.199202;bounded_by_ta=TRUE;common_boundary=Both;end=199202;ies_id=IESPGM.PTET51.1.125.189553;ies_left_dist=0;ies_min_dist=0;ies_right_dist=0;junction_seq=tcttaatccaattgaTAacttattgtttgtta;read_names=J00121:27:H3GGKBBXX:5:2221:21176:22854,J00121:27:H3GGKBBXX:5:1125:11129:28868,J00121:27:H3GGKBBXX:5:1114:10094:40719,J00121:27:H3GGKBBXX:5:1227:7030:38996,J00121:27:H3GGKBBXX:5:2126:25246:19496,J00121:27:H3GGKBBXX:5:2221:5426:15750,J00121:27:H3GGKBBXX:5:1127:30482:19038,J00121:27:H3GGKBBXX:5:1103:15311:2668,J00121:27:H3GGKBBXX:5:2211:25743:29008,J00121:27:H3GGKBBXX:5:1220:21197:9526,J00121:27:H3GGKBBXX:5:2206:12987:24665,J00121:27:H3GGKBBXX:5:2209:23693:44412,J00121:27:H3GGKBBXX:5:1206:24342:23171,J00121:27:H3GGKBBXX:5:1202:25479:42196,J00121:27:H3GGKBBXX:5:1212:4888:21817,J00121:27:H3GGKBBXX:5:1102:22465:20375,J00121:27:H3GGKBBXX:5:2114:30350:32877,J00121:27:H3GGKBBXX:5:2126:25205:19707,J00121:27:H3GGKBBXX:5:1115:12987:16295,J00121:27:H3GGKBBXX:5:2220:21440:48632,J00121:27:H3GGKBBXX:5:2202:4168:35268,J00121:27:H3GGKBBXX:5:2223:5893:29008,J00121:27:H3GGKBBXX:5:1203:18111:12093,J00121:27:H3GGKBBXX:5:1207:2290:24103,J00121:27:H3GGKBBXX:5:1225:9607:28762,J00121:27:H3GGKBBXX:5:2104:31771:21483,J00121:27:H3GGKBBXX:5:2223:28483:22995,J00121:27:H3GGKBBXX:5:2101:21887:39277,J00121:27:H3GGKBBXX:5:1111:30259:36341,J00121:27:H3GGKBBXX:5:2223:27661:45555,J00121:27:H3GGKBBXX:5:2116:9374:13834,J00121:27:H3GGKBBXX:5:2213:10896:39154,J00121:27:H3GGKBBXX:5:1111:27356:27619,J00121:27:H3GGKBBXX:5:2223:16650:32631,J00121:27:H3GGKBBXX:5:2215:5122:13324,J00121:27:H3GGKBBXX:5:2118:16325:28094,J00121:27:H3GGKBBXX:5:2110:13058:31505,J00121:27:H3GGKBBXX:5:1114:25591:13763,J00121:27:H3GGKBBXX:5:1115:23723:48474,J00121:27:H3GGKBBXX:5:2206:3792:26424,J00121:27:H3GGKBBXX:5:2103:8085:39453,J00121:27:H3GGKBBXX:5:2122:23043:28235,J00121:27:H3GGKBBXX:5:1123:12154:17597,J00121:27:H3GGKBBXX:5:2222:11749:14537,J00121:27:H3GGKBBXX:5:1119:30543:3670,J00121:27:H3GGKBBXX:5:1109:6603:2949;sequence=TACAGTAGAATCTATTAAAAAATATCAAATTTAAATGAGCATCTGTTTAATTCAAGGCTTTTGATTGAATATAATTTAATCTTTTTTGATTAATAATCAATAATTAAGATTTTTCGATACATTTGTAAATTTTATAAAAATTAGTG;start=199057;subtype=IES;support_ref=0;support_variant=46;type=IES;
scaffold51_125_with_IES	MILORD	internal_eliminated_sequence	199784	199813	.	.	.	ID=MILORD.125.199784.199813;Name=MILORD.125.199784.199813;bounded_by_ta=TRUE;common_boundary=Both;end=199813;ies_id=IESPGM.PTET51.1.125.190134;ies_left_dist=0;ies_min_dist=0;ies_right_dist=0;junction_seq=tttttattaggcatcTAatgaaaagaatttgt;read_names=J00121:27:H3GGKBBXX:5:2219:31832:38539,J00121:27:H3GGKBBXX:5:2120:25885:3301,J00121:27:H3GGKBBXX:5:1216:10460:40473,J00121:27:H3GGKBBXX:5:2214:15798:44588,J00121:27:H3GGKBBXX:5:1105:15199:15803,J00121:27:H3GGKBBXX:5:2112:11069:41704,J00121:27:H3GGKBBXX:5:1102:10267:36059,J00121:27:H3GGKBBXX:5:1216:15656:2527,J00121:27:H3GGKBBXX:5:1213:13230:2721,J00121:27:H3GGKBBXX:5:2223:17147:45309,J00121:27:H3GGKBBXX:5:2116:4868:1490,J00121:27:H3GGKBBXX:5:2217:5619:49036,J00121:27:H3GGKBBXX:5:2103:28432:38486,J00121:27:H3GGKBBXX:5:2216:15037:48087,J00121:27:H3GGKBBXX:5:1222:12824:44957,J00121:27:H3GGKBBXX:5:1202:15737:42231,J00121:27:H3GGKBBXX:5:1112:10348:39365,J00121:27:H3GGKBBXX:5:1221:23734:18247,J00121:27:H3GGKBBXX:5:1227:28452:31066,J00121:27:H3GGKBBXX:5:1128:23348:21166,J00121:27:H3GGKBBXX:5:1228:30939:20639,J00121:27:H3GGKBBXX:5:1213:22100:46153,J00121:27:H3GGKBBXX:5:1104:28310:12849,J00121:27:H3GGKBBXX:5:1105:25794:33914,J00121:27:H3GGKBBXX:5:1210:18436:31189,J00121:27:H3GGKBBXX:5:2222:31923:3811,J00121:27:H3GGKBBXX:5:1104:4422:32226,J00121:27:H3GGKBBXX:5:2101:27844:8910,J00121:27:H3GGKBBXX:5:2205:10054:35339,J00121:27:H3GGKBBXX:5:1214:6015:18071,J00121:27:H3GGKBBXX:5:2107:15503:24630,J00121:27:H3GGKBBXX:5:1115:24068:17948,J00121:27:H3GGKBBXX:5:1204:23561:24947,J00121:27:H3GGKBBXX:5:1112:5994:33615,J00121:27:H3GGKBBXX:5:1121:29995:15487,J00121:27:H3GGKBBXX:5:2206:28686:15680,J00121:27:H3GGKBBXX:5:1108:14742:27461,J00121:27:H3GGKBBXX:5:2211:1651:40227,J00121:27:H3GGKBBXX:5:2228:11870:30433,J00121:27:H3GGKBBXX:5:2224:18873:39928,J00121:27:H3GGKBBXX:5:2220:13443:16594,J00121:27:H3GGKBBXX:5:2126:6309:7046,J00121:27:H3GGKBBXX:5:1227:23591:22995,J00121:27:H3GGKBBXX:5:2126:6796:13377,J00121:27:H3GGKBBXX:5:2215:4056:12849,J00121:27:H3GGKBBXX:5:1127:26951:36341,J00121:27:H3GGKBBXX:5:1108:4076:26916,J00121:27:H3GGKBBXX:5:1101:12378:15592,J00121:27:H3GGKBBXX:5:2103:5761:37607,J00121:27:H3GGKBBXX:5:1126:4401:39893,J00121:27:H3GGKBBXX:5:2104:3742:28692,J00121:27:H3GGKBBXX:5:2109:4472:25527,J00121:27:H3GGKBBXX:5:1215:13230:44957,J00121:27:H3GGKBBXX:5:2112:30868:12005,J00121:27:H3GGKBBXX:5:1210:20496:15557,J00121:27:H3GGKBBXX:5:1217:15808:6835,J00121:27:H3GGKBBXX:5:2216:28848:32103,J00121:27:H3GGKBBXX:5:2102:9739:7152,J00121:27:H3GGKBBXX:5:1118:14367:37853,J00121:27:H3GGKBBXX:5:2224:6411:5569;sequence=TATAATAAAATTGAATTATATTTTATACCA;start=199784;subtype=IES;support_ref=0;support_variant=60;type=IES;
scaffold51_125_with_IES	MILORD	internal_eliminated_sequence	201644	201673	.	.	.	ID=MILORD.125.201644.201673;Name=MILORD.125.201644.201673;bounded_by_ta=TRUE;common_boundary=Both;end=201673;ies_id=IESPGM.PTET51.1.125.191964;ies_left_dist=0;ies_min_dist=0;ies_right_dist=0;junction_seq=tgaatcctaaattgaTAtactcaatgaaacct;read_names=J00121:27:H3GGKBBXX:5:1220:19695:7802,J00121:27:H3GGKBBXX:5:1219:16356:38908,J00121:27:H3GGKBBXX:5:1116:3397:15926,J00121:27:H3GGKBBXX:5:2209:20486:18282,J00121:27:H3GGKBBXX:5:1115:5873:39348,J00121:27:H3GGKBBXX:5:1119:16944:19460,J00121:27:H3GGKBBXX:5:1228:23551:32701,J00121:27:H3GGKBBXX:5:1218:21399:2281,J00121:27:H3GGKBBXX:5:2104:18558:2176,J00121:27:H3GGKBBXX:5:2111:17482:34811,J00121:27:H3GGKBBXX:5:1222:20222:15645,J00121:27:H3GGKBBXX:5:1105:28869:46065,J00121:27:H3GGKBBXX:5:2209:5000:18388,J00121:27:H3GGKBBXX:5:1215:13210:12286,J00121:27:H3GGKBBXX:5:2210:17980:47137,J00121:27:H3GGKBBXX:5:1112:6776:7855,J00121:27:H3GGKBBXX:5:1219:11414:33158,J00121:27:H3GGKBBXX:5:2125:21085:32930,J00121:27:H3GGKBBXX:5:2125:9465:26512,J00121:27:H3GGKBBXX:5:2115:7750:26916,J00121:27:H3GGKBBXX:5:1103:3650:4760,J00121:27:H3GGKBBXX:5:2223:29335:48491,J00121:27:H3GGKBBXX:5:1213:16488:12409,J00121:27:H3GGKBBXX:5:1222:10987:40156,J00121:27:H3GGKBBXX:5:1104:3123:6308,J00121:27:H3GGKBBXX:5:2209:26372:19091,J00121:27:H3GGKBBXX:5:2202:7162:17632,J00121:27:H3GGKBBXX:5:2215:27042:17263,J00121:27:H3GGKBBXX:5:2226:20730:28657,J00121:27:H3GGKBBXX:5:1217:16995:11319,J00121:27:H3GGKBBXX:5:1107:15554:8154,J00121:27:H3GGKBBXX:5:1227:11779:41000,J00121:27:H3GGKBBXX:5:2122:25104:11442,J00121:27:H3GGKBBXX:5:1216:27590:24401,J00121:27:H3GGKBBXX:5:1227:10064:16401,J00121:27:H3GGKBBXX:5:1120:24383:42724,J00121:27:H3GGKBBXX:5:1208:22983:40860,J00121:27:H3GGKBBXX:5:2111:29335:22713,J00121:27:H3GGKBBXX:5:1225:18720:38468,J00121:27:H3GGKBBXX:5:2106:12702:27338;sequence=TATAATTAAAGTCAGCCTTGCAAATAACTA;start=201644;subtype=IES;support_ref=9;support_variant=40;type=IES;
scaffold51_125_with_IES	MILORD	internal_eliminated_sequence	202681	202709	.	.	.	ID=MILORD.125.202681.202709;Name=MILORD.125.202681.202709;bounded_by_ta=TRUE;common_boundary=Both;end=202709;ies_id=IESPGM.PTET51.1.125.192971;ies_left_dist=0;ies_min_dist=0;ies_right_dist=0;junction_seq=acatactaattaaacTAttaaatataatttca;read_names=J00121:27:H3GGKBBXX:5:1212:18243:26177,J00121:27:H3GGKBBXX:5:2212:24089:46539,J00121:27:H3GGKBBXX:5:1114:5345:16032,J00121:27:H3GGKBBXX:5:2225:16437:31136,J00121:27:H3GGKBBXX:5:1228:15818:37765,J00121:27:H3GGKBBXX:5:1206:13961:28569,J00121:27:H3GGKBBXX:5:2210:11069:34143,J00121:27:H3GGKBBXX:5:2221:4756:18634,J00121:27:H3GGKBBXX:5:1115:19847:18370,J00121:27:H3GGKBBXX:5:2218:29995:25650,J00121:27:H3GGKBBXX:5:1204:21166:38064,J00121:27:H3GGKBBXX:5:2116:30208:13289,J00121:27:H3GGKBBXX:5:1228:3924:17403,J00121:27:H3GGKBBXX:5:1116:15300:27584,J00121:27:H3GGKBBXX:5:1214:8369:21588,J00121:27:H3GGKBBXX:5:1218:5386:12796,J00121:27:H3GGKBBXX:5:2121:27803:21008,J00121:27:H3GGKBBXX:5:1105:10876:9508,J00121:27:H3GGKBBXX:5:1107:22678:17474,J00121:27:H3GGKBBXX:5:2119:16498:7293,J00121:27:H3GGKBBXX:5:2215:13230:23434,J00121:27:H3GGKBBXX:5:1102:22455:44166,J00121:27:H3GGKBBXX:5:1104:6400:40719,J00121:27:H3GGKBBXX:5:1105:11069:9526,J00121:27:H3GGKBBXX:5:1215:23784:47735,J00121:27:H3GGKBBXX:5:1227:32004:46258,J00121:27:H3GGKBBXX:5:1223:5274:14502,J00121:27:H3GGKBBXX:5:1121:30442:40702,J00121:27:H3GGKBBXX:5:1102:5548:2281,J00121:27:H3GGKBBXX:5:1227:24880:47032,J00121:27:H3GGKBBXX:5:2228:20334:42565,J00121:27:H3GGKBBXX:5:2124:29954:31488,J00121:27:H3GGKBBXX:5:1220:6928:47049,J00121:27:H3GGKBBXX:5:1211:9526:45994;sequence=TATAAGCAAATAATAATACTATTTGACTA;start=202681;subtype=IES;support_ref=3;support_variant=34;type=IES;
scaffold51_125_with_IES	MILORD	internal_eliminated_sequence	202791	202840	.	.	.	ID=MILORD.125.202791.202840;Name=MILORD.125.202791.202840;bounded_by_ta=TRUE;common_boundary=Both;end=202840;ies_id=IESPGM.PTET51.1.125.193052;ies_left_dist=0;ies_min_dist=0;ies_right_dist=0;junction_seq=tttagaaacataggaTAtttcacaaagcttat;read_names=J00121:27:H3GGKBBXX:5:2227:2696:33879,J00121:27:H3GGKBBXX:5:1125:13372:23821,J00121:27:H3GGKBBXX:5:1209:2270:38064,J00121:27:H3GGKBBXX:5:1202:4361:48579,J00121:27:H3GGKBBXX:5:1107:2067:26283,J00121:27:H3GGKBBXX:5:2218:20679:20129,J00121:27:H3GGKBBXX:5:1108:14631:27303,J00121:27:H3GGKBBXX:5:1120:15777:2527,J00121:27:H3GGKBBXX:5:1214:13971:22643,J00121:27:H3GGKBBXX:5:2212:29944:40614,J00121:27:H3GGKBBXX:5:2201:27265:44728,J00121:27:H3GGKBBXX:5:1213:12449:20111,J00121:27:H3GGKBBXX:5:2202:11373:8189,J00121:27:H3GGKBBXX:5:1210:25875:1701,J00121:27:H3GGKBBXX:5:2107:18670:32332,J00121:27:H3GGKBBXX:5:1101:13626:23382,J00121:27:H3GGKBBXX:5:2107:9831:24120,J00121:27:H3GGKBBXX:5:1216:13667:33651,J00121:27:H3GGKBBXX:5:2104:6137:12480,J00121:27:H3GGKBBXX:5:1202:28300:47823,J00121:27:H3GGKBBXX:5:2211:28798:6202,J00121:27:H3GGKBBXX:5:1201:21197:34143,J00121:27:H3GGKBBXX:5:1125:13393:23821,J00121:27:H3GGKBBXX:5:2205:21826:11179,J00121:27:H3GGKBBXX:5:1214:26017:34723,J00121:27:H3GGKBBXX:5:1115:13007:12884,J00121:27:H3GGKBBXX:5:1120:28351:18054,J00121:27:H3GGKBBXX:5:2110:6624:10370,J00121:27:H3GGKBBXX:5:1108:10886:9033,J00121:27:H3GGKBBXX:5:1114:14529:29835,J00121:27:H3GGKBBXX:5:2115:27306:32631,J00121:27:H3GGKBBXX:5:1228:29721:41106;sequence=TACACTTAGAAAAATCAATAATTACAGATAATATCTTCATAAATCTAGTA;start=202791;subtype=IES;support_ref=22;support_variant=32;type=IES;
scaffold51_125_with_IES	MILORD	internal_eliminated_sequence	204122	204215	.	.	.	ID=MILORD.125.204122.204215;Name=MILORD.125.204122.204215;bounded_by_ta=TRUE;common_boundary=Both;end=204215;ies_id=IESPGM.PTET51.1.125.194333;ies_left_dist=0;ies_min_dist=0;ies_right_dist=0;junction_seq=acatcatagttgtatTAaaaatgaacattcta;read_names=J00121:27:H3GGKBBXX:5:1218:9222:24507,J00121:27:H3GGKBBXX:5:1111:14773:40385,J00121:27:H3GGKBBXX:5:1119:26575:30837;sequence=TATACCTATTAAGGAGTTGTTTTTGAGATTTTTCTGATTTTATCATATCATTTATTTTATTAAGAAAATAATTAATAATTCGATTAAATTACTG;start=204122;subtype=IES;support_ref=1;support_variant=3;type=IES;
scaffold51_125_with_IES	MILORD	internal_eliminated_sequence	204458	204490	.	.	.	ID=MILORD.125.204458.204490;Name=MILORD.125.204458.204490;bounded_by_ta=TRUE;common_boundary=Both;end=204490;ies_id=IESPGM.PTET51.1.125.194501;ies_left_dist=0;ies_min_dist=0;ies_right_dist=0;junction_seq=ttcaactttgcctggTAccatcatatcattaa;read_names=J00121:27:H3GGKBBXX:5:2117:24474:12427,J00121:27:H3GGKBBXX:5:2217:15919:10053,J00121:27:H3GGKBBXX:5:1125:14732:25369,J00121:27:H3GGKBBXX:5:2114:15270:6853,J00121:27:H3GGKBBXX:5:2206:6208:22590,J00121:27:H3GGKBBXX:5:1127:17949:48843,J00121:27:H3GGKBBXX:5:1105:20486:25949,J00121:27:H3GGKBBXX:5:1214:5457:35426,J00121:27:H3GGKBBXX:5:1216:4848:35251,J00121:27:H3GGKBBXX:5:2202:18883:28586,J00121:27:H3GGKBBXX:5:1223:8724:3741,J00121:27:H3GGKBBXX:5:1125:6583:18599,J00121:27:H3GGKBBXX:5:1214:1661:38521,J00121:27:H3GGKBBXX:5:1221:30289:32771,J00121:27:H3GGKBBXX:5:2224:23784:30362,J00121:27:H3GGKBBXX:5:1220:10013:36640,J00121:27:H3GGKBBXX:5:2204:23642:42214,J00121:27:H3GGKBBXX:5:1214:20273:24982,J00121:27:H3GGKBBXX:5:2228:17675:14994,J00121:27:H3GGKBBXX:5:2222:5244:35339,J00121:27:H3GGKBBXX:5:1105:25966:25632,J00121:27:H3GGKBBXX:5:2223:2392:35673,J00121:27:H3GGKBBXX:5:1225:29163:38486,J00121:27:H3GGKBBXX:5:1117:6329:43796,J00121:27:H3GGKBBXX:5:1120:10500:39383,J00121:27:H3GGKBBXX:5:2103:6411:46575,J00121:27:H3GGKBBXX:5:1224:28473:40491,J00121:27:H3GGKBBXX:5:2119:13646:26054,J00121:27:H3GGKBBXX:5:2108:18893:35110,J00121:27:H3GGKBBXX:5:2126:12053:32332,J00121:27:H3GGKBBXX:5:1212:12053:3530,J00121:27:H3GGKBBXX:5:1218:19492:24050,J00121:27:H3GGKBBXX:5:1216:3427:21922,J00121:27:H3GGKBBXX:5:2111:3234:9209,J00121:27:H3GGKBBXX:5:1204:14448:47313,J00121:27:H3GGKBBXX:5:2106:16579:10036,J00121:27:H3GGKBBXX:5:2109:27813:34530,J00121:27:H3GGKBBXX:5:1117:26829:18511,J00121:27:H3GGKBBXX:5:2203:15037:32824,J00121:27:H3GGKBBXX:5:2104:27509:17509,J00121:27:H3GGKBBXX:5:2218:3305:48685,J00121:27:H3GGKBBXX:5:1115:4746:32121,J00121:27:H3GGKBBXX:5:1217:15777:4075,J00121:27:H3GGKBBXX:5:2126:12083:32349;sequence=TATAGATTAATATACATATATATTATTAATCTA;start=204458;subtype=IES;support_ref=0;support_variant=44;type=IES;
scaffold51_125_with_IES	MILORD	internal_eliminated_sequence	206384	206411	.	.	.	ID=MILORD.125.206384.206411;Name=MILORD.125.206384.206411;bounded_by_ta=TRUE;common_boundary=Both;end=206411;ies_id=IESPGM.PTET51.1.125.196394;ies_left_dist=0;ies_min_dist=0;ies_right_dist=0;junction_seq=ttactttttataagtTAttagcatcgatttca;read_names=J00121:27:H3GGKBBXX:5:2107:8633:29255,J00121:27:H3GGKBBXX:5:2120:22252:5763,J00121:27:H3GGKBBXX:5:2222:1499:38943,J00121:27:H3GGKBBXX:5:2202:12763:46821,J00121:27:H3GGKBBXX:5:2110:7760:35655,J00121:27:H3GGKBBXX:5:1124:29031:41211,J00121:27:H3GGKBBXX:5:2211:2463:24929,J00121:27:H3GGKBBXX:5:1113:16681:26670,J00121:27:H3GGKBBXX:5:1214:20121:25386,J00121:27:H3GGKBBXX:5:1117:1915:16700,J00121:27:H3GGKBBXX:5:1215:6959:48825,J00121:27:H3GGKBBXX:5:2110:31720:7117,J00121:27:H3GGKBBXX:5:1220:5649:40438,J00121:27:H3GGKBBXX:5:2206:31436:16295,J00121:27:H3GGKBBXX:5:1213:15321:18194,J00121:27:H3GGKBBXX:5:1111:31690:7310,J00121:27:H3GGKBBXX:5:1207:10348:30573,J00121:27:H3GGKBBXX:5:1127:3427:39049,J00121:27:H3GGKBBXX:5:2214:3904:21940,J00121:27:H3GGKBBXX:5:1224:24901:45590,J00121:27:H3GGKBBXX:5:2119:22293:38820,J00121:27:H3GGKBBXX:5:2101:21136:37062,J00121:27:H3GGKBBXX:5:1117:28321:35725,J00121:27:H3GGKBBXX:5:2219:11962:31646;sequence=TATAATGAAATCTCAATATGTCCAACTA;start=206384;subtype=IES;support_ref=6;support_variant=24;type=IES;
scaffold51_125_with_IES	MILORD	internal_eliminated_sequence	206744	206771	.	.	.	ID=MILORD.125.206744.206771;Name=MILORD.125.206744.206771;bounded_by_ta=TRUE;common_boundary=Both;end=206771;ies_id=IESPGM.PTET51.1.125.196726;ies_left_dist=0;ies_min_dist=0;ies_right_dist=0;junction_seq=tttagtaaatcagacTAtctatggatccagta;read_names=J00121:27:H3GGKBBXX:5:2213:17675:37642,J00121:27:H3GGKBBXX:5:2128:25723:29782,J00121:27:H3GGKBBXX:5:2208:8521:37572,J00121:27:H3GGKBBXX:5:2218:28036:19513,J00121:27:H3GGKBBXX:5:1118:13961:13517,J00121:27:H3GGKBBXX:5:2101:16518:44500,J00121:27:H3GGKBBXX:5:1220:24830:17649,J00121:27:H3GGKBBXX:5:2107:8318:29800,J00121:27:H3GGKBBXX:5:1109:6096:29430,J00121:27:H3GGKBBXX:5:1124:13220:3582,J00121:27:H3GGKBBXX:5:2203:30929:23223,J00121:27:H3GGKBBXX:5:2107:8308:29606,J00121:27:H3GGKBBXX:5:2116:5426:46838,J00121:27:H3GGKBBXX:5:2114:27813:44166,J00121:27:H3GGKBBXX:5:2123:20557:37396,J00121:27:H3GGKBBXX:5:2214:20141:37484,J00121:27:H3GGKBBXX:5:1217:26169:38328,J00121:27:H3GGKBBXX:5:2225:14062:19847,J00121:27:H3GGKBBXX:5:1212:8978:10616,J00121:27:H3GGKBBXX:5:2101:30553:42407,J00121:27:H3GGKBBXX:5:2209:29264:3741,J00121:27:H3GGKBBXX:5:1220:4493:37624,J00121:27:H3GGKBBXX:5:1202:20283:20955,J00121:27:H3GGKBBXX:5:2209:29335:3723,J00121:27:H3GGKBBXX:5:1116:10571:41018,J00121:27:H3GGKBBXX:5:1122:23713:2598,J00121:27:H3GGKBBXX:5:2227:5446:25351,J00121:27:H3GGKBBXX:5:1118:9709:12902,J00121:27:H3GGKBBXX:5:1228:13078:34073,J00121:27:H3GGKBBXX:5:1116:28402:41247,J00121:27:H3GGKBBXX:5:2211:2980:42108,J00121:27:H3GGKBBXX:5:2228:27428:45256,J00121:27:H3GGKBBXX:5:2227:8359:20375,J00121:27:H3GGKBBXX:5:2211:17127:21922,J00121:27:H3GGKBBXX:5:2121:18051:31576,J00121:27:H3GGKBBXX:5:1104:24748:38750,J00121:27:H3GGKBBXX:5:1109:11069:4813,J00121:27:H3GGKBBXX:5:1225:21430:42179,J00121:27:H3GGKBBXX:5:1103:15625:41792,J00121:27:H3GGKBBXX:5:1106:10368:35919,J00121:27:H3GGKBBXX:5:1108:13900:48860,J00121:27:H3GGKBBXX:5:1205:23267:23382,J00121:27:H3GGKBBXX:5:2116:21805:27391,J00121:27:H3GGKBBXX:5:2221:24850:24155,J00121:27:H3GGKBBXX:5:1103:9617:21219,J00121:27:H3GGKBBXX:5:1227:23226:29712,J00121:27:H3GGKBBXX:5:1115:5183:36886,J00121:27:H3GGKBBXX:5:1202:23348:15856,J00121:27:H3GGKBBXX:5:2118:22313:47049,J00121:27:H3GGKBBXX:5:1123:27600:18194;sequence=TATAGTTGAATAGTAGTTATTTGCTCGA;start=206744;subtype=IES;support_ref=3;support_variant=50;type=IES;
scaffold51_125_with_IES	MILORD	internal_eliminated_sequence	209007	209112	.	.	.	ID=MILORD.125.209007.209112;Name=MILORD.125.209007.209112;bounded_by_ta=TRUE;common_boundary=Both;end=209112;ies_id=IESPGM.PTET51.1.125.198961;ies_left_dist=0;ies_min_dist=0;ies_right_dist=0;junction_seq=tattgaattatatgtTActaaaatcagttaat;read_names=J00121:27:H3GGKBBXX:5:2221:11759:40473,J00121:27:H3GGKBBXX:5:1218:17929:42478,J00121:27:H3GGKBBXX:5:1123:21460:8365,J00121:27:H3GGKBBXX:5:1115:29863:32666,J00121:27:H3GGKBBXX:5:1108:24342:20674,J00121:27:H3GGKBBXX:5:1202:16275:41546,J00121:27:H3GGKBBXX:5:2217:31538:28780,J00121:27:H3GGKBBXX:5:1203:12489:17790,J00121:27:H3GGKBBXX:5:2202:1763:43972,J00121:27:H3GGKBBXX:5:2224:12916:31294,J00121:27:H3GGKBBXX:5:2118:18944:37800,J00121:27:H3GGKBBXX:5:2227:12002:38715,J00121:27:H3GGKBBXX:5:2207:24008:37290,J00121:27:H3GGKBBXX:5:2110:22719:27778,J00121:27:H3GGKBBXX:5:1105:14377:43814,J00121:27:H3GGKBBXX:5:2221:8420:26740,J00121:27:H3GGKBBXX:5:2104:11911:32086,J00121:27:H3GGKBBXX:5:1225:4696:7767,J00121:27:H3GGKBBXX:5:1126:18172:47190,J00121:27:H3GGKBBXX:5:1211:7101:25158,J00121:27:H3GGKBBXX:5:2109:29944:5763,J00121:27:H3GGKBBXX:5:1101:3924:17509,J00121:27:H3GGKBBXX:5:2116:2331:23434,J00121:27:H3GGKBBXX:5:1223:3366:33633,J00121:27:H3GGKBBXX:5:2108:21460:49054,J00121:27:H3GGKBBXX:5:2102:21816:45414,J00121:27:H3GGKBBXX:5:2106:29254:32701,J00121:27:H3GGKBBXX:5:1212:18700:43040,J00121:27:H3GGKBBXX:5:2205:23784:44464,J00121:27:H3GGKBBXX:5:1209:21755:8699,J00121:27:H3GGKBBXX:5:2210:30614:6958,J00121:27:H3GGKBBXX:5:2101:13484:9526,J00121:27:H3GGKBBXX:5:1205:16741:11688,J00121:27:H3GGKBBXX:5:1103:16214:40350,J00121:27:H3GGKBBXX:5:2209:10145:16999,J00121:27:H3GGKBBXX:5:1106:12794:26582,J00121:27:H3GGKBBXX:5:2223:29843:42372,J00121:27:H3GGKBBXX:5:1111:20770:30802,J00121:27:H3GGKBBXX:5:1115:9638:27092,J00121:27:H3GGKBBXX:5:2206:28909:22573,J00121:27:H3GGKBBXX:5:1128:22922:20885,J00121:27:H3GGKBBXX:5:2128:15757:41423;sequence=TACAGTTAGATCAATAAGATTTTTTTGTTTTTTATGCTTAGTATTTAATAGATTTAAATTCTAATTTAATTAAGCATTTTTTGAATATTGTTTAACTGATATTCTG;start=209007;subtype=IES;support_ref=0;support_variant=42;type=IES;
scaffold51_125_with_IES	MILORD	internal_eliminated_sequence	209449	209547	.	.	.	ID=MILORD.125.209449.209547;Name=MILORD.125.209449.209547;bounded_by_ta=TRUE;common_boundary=LEFT;end=209547;ies_id=IESPGM.PTET51.1.125.199297;ies_left_dist=0;ies_min_dist=0;ies_right_dist=-2;junction_seq=ttttactttcaaataTAtcatcatacttataa;read_names=J00121:27:H3GGKBBXX:5:1207:30056:23188,J00121:27:H3GGKBBXX:5:1104:9303:34002,J00121:27:H3GGKBBXX:5:1207:13149:21043;sequence=TACAGGTAGATATATTACGTATTTAGTTTTTAAATTAAATAAAGATTGTAAAGTACTTTTTAGGGTAAAATATTCAAATAGAACATTTTTAGAGGTATA;start=209449;subtype=PARTIAL_EXTERNAL;support_ref=0;support_variant=3;type=ALTERNATIVE;
scaffold51_125_with_IES	MILORD	internal_eliminated_sequence	209449	209545	.	.	.	ID=MILORD.125.209449.209545;Name=MILORD.125.209449.209545;bounded_by_ta=TRUE;common_boundary=Both;end=209545;ies_id=IESPGM.PTET51.1.125.199297;ies_left_dist=0;ies_min_dist=0;ies_right_dist=0;junction_seq=ttttactttcaaataTAtatcatcatacttat;read_names=J00121:27:H3GGKBBXX:5:1126:15869:2439,J00121:27:H3GGKBBXX:5:1120:27346:41704,J00121:27:H3GGKBBXX:5:2228:7984:14695,J00121:27:H3GGKBBXX:5:1208:18406:16964,J00121:27:H3GGKBBXX:5:1111:16894:3160,J00121:27:H3GGKBBXX:5:2220:23764:14326,J00121:27:H3GGKBBXX:5:1111:21745:28657,J00121:27:H3GGKBBXX:5:2123:28128:48087,J00121:27:H3GGKBBXX:5:1116:8136:41546,J00121:27:H3GGKBBXX:5:2212:9922:30820,J00121:27:H3GGKBBXX:5:2122:2219:46170,J00121:27:H3GGKBBXX:5:2216:10551:33352,J00121:27:H3GGKBBXX:5:2119:13717:2756,J00121:27:H3GGKBBXX:5:2122:30827:20867,J00121:27:H3GGKBBXX:5:2121:16650:11249,J00121:27:H3GGKBBXX:5:1106:12297:35567,J00121:27:H3GGKBBXX:5:2217:20780:10458,J00121:27:H3GGKBBXX:5:1206:3934:35391,J00121:27:H3GGKBBXX:5:2207:30482:19988,J00121:27:H3GGKBBXX:5:2115:9628:48210,J00121:27:H3GGKBBXX:5:2225:16833:31189,J00121:27:H3GGKBBXX:5:1224:26768:33703,J00121:27:H3GGKBBXX:5:2220:5660:48509;sequence=TACAGGTAGATATATTACGTATTTAGTTTTTAAATTAAATAAAGATTGTAAAGTACTTTTTAGGGTAAAATATTCAAATAGAACATTTTTAGAGGTA;start=209449;subtype=IES;support_ref=0;support_variant=23;type=IES;
scaffold51_125_with_IES	MILORD	internal_eliminated_sequence	209449	209543	.	.	.	ID=MILORD.125.209449.209543;Name=MILORD.125.209449.209543;bounded_by_ta=TRUE;common_boundary=LEFT;end=209543;ies_id=IESPGM.PTET51.1.125.199297;ies_left_dist=0;ies_min_dist=0;ies_right_dist=2;junction_seq=ttttactttcaaataTAtatatcatcatactt;read_names=J00121:27:H3GGKBBXX:5:2220:13859:8101,J00121:27:H3GGKBBXX:5:1208:22029:5692,J00121:27:H3GGKBBXX:5:1219:28260:21025,J00121:27:H3GGKBBXX:5:1210:28757:9192,J00121:27:H3GGKBBXX:5:2205:13514:27303,J00121:27:H3GGKBBXX:5:1219:23591:2738,J00121:27:H3GGKBBXX:5:2218:12926:26353,J00121:27:H3GGKBBXX:5:1225:19877:30169,J00121:27:H3GGKBBXX:5:2107:11880:10721,J00121:27:H3GGKBBXX:5:1213:27022:11847,J00121:27:H3GGKBBXX:5:1212:15371:1754,J00121:27:H3GGKBBXX:5:1225:3873:1138,J00121:27:H3GGKBBXX:5:2209:10115:23733,J00121:27:H3GGKBBXX:5:1225:11870:40139,J00121:27:H3GGKBBXX:5:1105:12560:8137,J00121:27:H3GGKBBXX:5:2209:10125:23681,J00121:27:H3GGKBBXX:5:2206:9343:33334,J00121:27:H3GGKBBXX:5:1110:15737:30767,J00121:27:H3GGKBBXX:5:1123:9881:23188,J00121:27:H3GGKBBXX:5:1118:25205:38416,J00121:27:H3GGKBBXX:5:1209:15676:12480,J00121:27:H3GGKBBXX:5:2221:11485:34090,J00121:27:H3GGKBBXX:5:2217:7070:37378,J00121:27:H3GGKBBXX:5:2218:9587:5728,J00121:27:H3GGKBBXX:5:2219:16569:41141,J00121:27:H3GGKBBXX:5:2111:5852:31681,J00121:27:H3GGKBBXX:5:1116:21339:4567,J00121:27:H3GGKBBXX:5:1207:9313:11759,J00121:27:H3GGKBBXX:5:2210:7253:47999,J00121:27:H3GGKBBXX:5:2120:12347:28833,J00121:27:H3GGKBBXX:5:1222:12357:43796,J00121:27:H3GGKBBXX:5:1209:15392:27285,J00121:27:H3GGKBBXX:5:1209:7933:45977,J00121:27:H3GGKBBXX:5:1103:29853:35356,J00121:27:H3GGKBBXX:5:2110:21115:25421,J00121:27:H3GGKBBXX:5:2113:25692:42038,J00121:27:H3GGKBBXX:5:2223:18446:47524,J00121:27:H3GGKBBXX:5:1119:5467:9420,J00121:27:H3GGKBBXX:5:2218:5264:31822,J00121:27:H3GGKBBXX:5:1113:21958:2158,J00121:27:H3GGKBBXX:5:1104:15260:17667;sequence=TACAGGTAGATATATTACGTATTTAGTTTTTAAATTAAATAAAGATTGTAAAGTACTTTTTAGGGTAAAATATTCAAATAGAACATTTTTAGAGG;start=209449;subtype=PARTIAL_INTERNAL;support_ref=0;support_variant=41;type=ALTERNATIVE;
scaffold51_125_with_IES	MILORD	internal_eliminated_sequence	210497	210526	.	.	.	ID=MILORD.125.210497.210526;Name=MILORD.125.210497.210526;bounded_by_ta=TRUE;common_boundary=Both;end=210526;ies_id=IESPGM.PTET51.1.125.200248;ies_left_dist=0;ies_min_dist=0;ies_right_dist=0;junction_seq=aaaacacttccatttTActcttctaagcttcc;read_names=J00121:27:H3GGKBBXX:5:2212:24982:38134,J00121:27:H3GGKBBXX:5:1122:18781:36288,J00121:27:H3GGKBBXX:5:1121:20405:38574,J00121:27:H3GGKBBXX:5:2109:2138:3336,J00121:27:H3GGKBBXX:5:1204:7172:45889,J00121:27:H3GGKBBXX:5:1122:26666:42952,J00121:27:H3GGKBBXX:5:1212:26585:33457,J00121:27:H3GGKBBXX:5:1115:12236:45906,J00121:27:H3GGKBBXX:5:1228:11312:7029,J00121:27:H3GGKBBXX:5:2114:27610:8084,J00121:27:H3GGKBBXX:5:2210:31061:31048,J00121:27:H3GGKBBXX:5:1124:14590:2686,J00121:27:H3GGKBBXX:5:1116:3285:38803,J00121:27:H3GGKBBXX:5:1123:23520:4971,J00121:27:H3GGKBBXX:5:1208:5771:1683,J00121:27:H3GGKBBXX:5:2113:12652:47014,J00121:27:H3GGKBBXX:5:1216:6431:24630,J00121:27:H3GGKBBXX:5:2215:26798:41387,J00121:27:H3GGKBBXX:5:1205:24444:24226,J00121:27:H3GGKBBXX:5:1112:31274:44570,J00121:27:H3GGKBBXX:5:2113:6177:17896,J00121:27:H3GGKBBXX:5:1101:2656:32683,J00121:27:H3GGKBBXX:5:2125:20902:7468,J00121:27:H3GGKBBXX:5:1205:21643:20287,J00121:27:H3GGKBBXX:5:2128:24566:19795,J00121:27:H3GGKBBXX:5:2221:28036:15504,J00121:27:H3GGKBBXX:5:2209:28696:13166,J00121:27:H3GGKBBXX:5:1206:9029:33387,J00121:27:H3GGKBBXX:5:2224:23551:42724,J00121:27:H3GGKBBXX:5:1124:27458:38908,J00121:27:H3GGKBBXX:5:2227:11434:26758,J00121:27:H3GGKBBXX:5:1124:22597:25843,J00121:27:H3GGKBBXX:5:1125:11058:34090,J00121:27:H3GGKBBXX:5:2228:32106:38978,J00121:27:H3GGKBBXX:5:2227:25510:21922,J00121:27:H3GGKBBXX:5:1124:8948:14537,J00121:27:H3GGKBBXX:5:2218:26798:20533,J00121:27:H3GGKBBXX:5:1219:7304:7433,J00121:27:H3GGKBBXX:5:2228:20598:25615,J00121:27:H3GGKBBXX:5:2202:23642:37150,J00121:27:H3GGKBBXX:5:2115:15889:47348,J00121:27:H3GGKBBXX:5:1228:28919:23716,J00121:27:H3GGKBBXX:5:1107:17371:16436,J00121:27:H3GGKBBXX:5:1203:11444:3072,J00121:27:H3GGKBBXX:5:2210:12814:17157,J00121:27:H3GGKBBXX:5:2207:19309:13359,J00121:27:H3GGKBBXX:5:1213:18274:8857,J00121:27:H3GGKBBXX:5:1203:27945:42425,J00121:27:H3GGKBBXX:5:1204:4858:38890,J00121:27:H3GGKBBXX:5:1109:5152:15944,J00121:27:H3GGKBBXX:5:2122:5954:46170,J00121:27:H3GGKBBXX:5:1121:9709:25492,J00121:27:H3GGKBBXX:5:1208:4442:32261,J00121:27:H3GGKBBXX:5:1102:5244:19056,J00121:27:H3GGKBBXX:5:2116:10216:9948,J00121:27:H3GGKBBXX:5:1203:15838:18599,J00121:27:H3GGKBBXX:5:1228:19613:15574,J00121:27:H3GGKBBXX:5:2205:1966:41721,J00121:27:H3GGKBBXX:5:1114:10186:45062,J00121:27:H3GGKBBXX:5:1219:19938:38679,J00121:27:H3GGKBBXX:5:2104:25905:47753,J00121:27:H3GGKBBXX:5:2119:17350:33352,J00121:27:H3GGKBBXX:5:1121:20496:15627,J00121:27:H3GGKBBXX:5:2102:18477:22186,J00121:27:H3GGKBBXX:5:2101:28869:41493,J00121:27:H3GGKBBXX:5:1128:29061:38803,J00121:27:H3GGKBBXX:5:1221:29751:17421,J00121:27:H3GGKBBXX:5:1106:22698:40930,J00121:27:H3GGKBBXX:5:1113:3660:14414,J00121:27:H3GGKBBXX:5:2219:19735:21518;sequence=TATAGTCGATATGAAATTATTATTCAACTA;start=210497;subtype=IES;support_ref=0;support_variant=70;type=IES;
scaffold51_125_with_IES	MILORD	internal_eliminated_sequence	211516	211573	.	.	.	ID=MILORD.125.211516.211573;Name=MILORD.125.211516.211573;bounded_by_ta=TRUE;common_boundary=Both;end=211573;ies_id=IESPGM.PTET51.1.125.201237;ies_left_dist=0;ies_min_dist=0;ies_right_dist=0;junction_seq=atttgatggagtaggTAatgagaaaactgtca;read_names=J00121:27:H3GGKBBXX:5:2207:7314:24190,J00121:27:H3GGKBBXX:5:2204:24941:33879,J00121:27:H3GGKBBXX:5:2209:25997:45168,J00121:27:H3GGKBBXX:5:1207:24038:18282,J00121:27:H3GGKBBXX:5:1122:20253:31242,J00121:27:H3GGKBBXX:5:2201:21156:39172,J00121:27:H3GGKBBXX:5:2205:25367:18476,J00121:27:H3GGKBBXX:5:2219:26423:3108,J00121:27:H3GGKBBXX:5:2115:7588:46997,J00121:27:H3GGKBBXX:5:1111:24403:31400,J00121:27:H3GGKBBXX:5:1121:26220:31804,J00121:27:H3GGKBBXX:5:1211:13413:5499,J00121:27:H3GGKBBXX:5:2219:29183:44324,J00121:27:H3GGKBBXX:5:2217:18254:2176,J00121:27:H3GGKBBXX:5:2201:15209:17509,J00121:27:H3GGKBBXX:5:2223:26859:33088,J00121:27:H3GGKBBXX:5:1118:5193:3776,J00121:27:H3GGKBBXX:5:1209:24383:2703,J00121:27:H3GGKBBXX:5:2205:23267:24226,J00121:27:H3GGKBBXX:5:1215:12621:10247,J00121:27:H3GGKBBXX:5:2125:1692:23733,J00121:27:H3GGKBBXX:5:1224:29762:15152,J00121:27:H3GGKBBXX:5:2215:21724:9350,J00121:27:H3GGKBBXX:5:1120:4665:31699,J00121:27:H3GGKBBXX:5:1128:20070:20902,J00121:27:H3GGKBBXX:5:2217:4624:19038,J00121:27:H3GGKBBXX:5:1213:14935:32332,J00121:27:H3GGKBBXX:5:2203:6959:21922,J00121:27:H3GGKBBXX:5:2205:14022:40491,J00121:27:H3GGKBBXX:5:1223:12215:25931,J00121:27:H3GGKBBXX:5:2104:6796:35462,J00121:27:H3GGKBBXX:5:1214:21288:43726,J00121:27:H3GGKBBXX:5:2202:24627:34670,J00121:27:H3GGKBBXX:5:2120:10277:39981,J00121:27:H3GGKBBXX:5:1207:19400:20832,J00121:27:H3GGKBBXX:5:2102:25530:12462,J00121:27:H3GGKBBXX:5:1214:28422:35268,J00121:27:H3GGKBBXX:5:1125:10287:35954,J00121:27:H3GGKBBXX:5:2211:14519:23241,J00121:27:H3GGKBBXX:5:2101:26392:22713,J00121:27:H3GGKBBXX:5:2115:6187:25087,J00121:27:H3GGKBBXX:5:1122:13149:25298,J00121:27:H3GGKBBXX:5:1208:18913:15029,J00121:27:H3GGKBBXX:5:2122:30411:31611,J00121:27:H3GGKBBXX:5:1121:5081:3547;sequence=TATTGTTGATAGAGACAAGTTTGTTAATGAATAAATATAAATAAATGGCATTTTACAA;start=211516;subtype=IES;support_ref=4;support_variant=45;type=IES;
scaffold51_125_with_IES	MILORD	internal_eliminated_sequence	212419	212496	.	.	.	ID=MILORD.125.212419.212496;Name=MILORD.125.212419.212496;bounded_by_ta=TRUE;common_boundary=Both;end=212496;ies_id=IESPGM.PTET51.1.125.202082;ies_left_dist=0;ies_min_dist=0;ies_right_dist=0;junction_seq=tatgcaacatccttaTAagaagtggatttcaa;read_names=J00121:27:H3GGKBBXX:5:2221:14286:38205,J00121:27:H3GGKBBXX:5:1112:5619:7504,J00121:27:H3GGKBBXX:5:1203:15351:29044,J00121:27:H3GGKBBXX:5:2227:28402:43216,J00121:27:H3GGKBBXX:5:1128:23987:46821,J00121:27:H3GGKBBXX:5:1114:5883:15170,J00121:27:H3GGKBBXX:5:1214:16122:20674,J00121:27:H3GGKBBXX:5:1121:4026:38117,J00121:27:H3GGKBBXX:5:2116:22303:4163,J00121:27:H3GGKBBXX:5:2113:31852:46240,J00121:27:H3GGKBBXX:5:1128:3397:6607,J00121:27:H3GGKBBXX:5:1204:2412:24771,J00121:27:H3GGKBBXX:5:2103:27976:44447,J00121:27:H3GGKBBXX:5:1224:6654:20867,J00121:27:H3GGKBBXX:5:2205:25712:12990,J00121:27:H3GGKBBXX:5:1119:18852:32226,J00121:27:H3GGKBBXX:5:1111:28595:15135,J00121:27:H3GGKBBXX:5:2119:8024:5903,J00121:27:H3GGKBBXX:5:1227:20161:1789,J00121:27:H3GGKBBXX:5:1126:26392:2070,J00121:27:H3GGKBBXX:5:1106:29315:12620,J00121:27:H3GGKBBXX:5:2104:31111:21078,J00121:27:H3GGKBBXX:5:2221:7121:28463,J00121:27:H3GGKBBXX:5:2210:14590:42706,J00121:27:H3GGKBBXX:5:1223:28980:39541,J00121:27:H3GGKBBXX:5:2123:10257:10721,J00121:27:H3GGKBBXX:5:2113:16620:37748,J00121:27:H3GGKBBXX:5:1115:8024:7134,J00121:27:H3GGKBBXX:5:2107:31406:46627,J00121:27:H3GGKBBXX:5:1114:20851:11917,J00121:27:H3GGKBBXX:5:2207:18578:19865,J00121:27:H3GGKBBXX:5:1218:18406:26107,J00121:27:H3GGKBBXX:5:2119:14478:29677,J00121:27:H3GGKBBXX:5:2217:8410:41493,J00121:27:H3GGKBBXX:5:2118:6076:28235,J00121:27:H3GGKBBXX:5:1120:9130:16612,J00121:27:H3GGKBBXX:5:1118:29092:9174;sequence=TATAGTTACTTCAGTTGACAATTTTGGAATTACAAAATTATTCTATTCACTTTCTATAAAATCCACACTGAACAACTG;start=212419;subtype=IES;support_ref=10;support_variant=37;type=IES;
scaffold51_125_with_IES	MILORD	internal_eliminated_sequence	213032	213107	.	.	.	ID=MILORD.125.213032.213107;Name=MILORD.125.213032.213107;bounded_by_ta=TRUE;common_boundary=Both;end=213107;ies_id=IESPGM.PTET51.1.125.202617;ies_left_dist=0;ies_min_dist=0;ies_right_dist=0;junction_seq=tctaatcagtcattaTAttaattaattaaaat;read_names=J00121:27:H3GGKBBXX:5:2125:28929:12867,J00121:27:H3GGKBBXX:5:1206:28747:37624,J00121:27:H3GGKBBXX:5:2113:8897:20076,J00121:27:H3GGKBBXX:5:2207:32400:6431,J00121:27:H3GGKBBXX:5:1102:20588:15856,J00121:27:H3GGKBBXX:5:1211:21430:25087,J00121:27:H3GGKBBXX:5:1125:10338:46662,J00121:27:H3GGKBBXX:5:2110:16904:44605,J00121:27:H3GGKBBXX:5:1121:26697:11214,J00121:27:H3GGKBBXX:5:2223:18994:9297,J00121:27:H3GGKBBXX:5:1116:25236:38820,J00121:27:H3GGKBBXX:5:2107:26748:40385,J00121:27:H3GGKBBXX:5:1212:11901:47295,J00121:27:H3GGKBBXX:5:2203:11038:32261,J00121:27:H3GGKBBXX:5:1109:8917:20111,J00121:27:H3GGKBBXX:5:2228:21745:3266,J00121:27:H3GGKBBXX:5:2117:24322:17403,J00121:27:H3GGKBBXX:5:2118:20760:36306,J00121:27:H3GGKBBXX:5:2217:5162:42864,J00121:27:H3GGKBBXX:5:1107:22719:7767,J00121:27:H3GGKBBXX:5:2108:15280:9297,J00121:27:H3GGKBBXX:5:2106:20486:15328,J00121:27:H3GGKBBXX:5:2120:27661:25826,J00121:27:H3GGKBBXX:5:1203:23439:11935,J00121:27:H3GGKBBXX:5:2114:27935:15117,J00121:27:H3GGKBBXX:5:1128:10937:31277,J00121:27:H3GGKBBXX:5:2218:14519:11179,J00121:27:H3GGKBBXX:5:2218:28929:38398,J00121:27:H3GGKBBXX:5:1106:4574:15117,J00121:27:H3GGKBBXX:5:2225:29244:23645,J00121:27:H3GGKBBXX:5:1207:23886:34582,J00121:27:H3GGKBBXX:5:2224:25063:28639,J00121:27:H3GGKBBXX:5:1109:15676:27180,J00121:27:H3GGKBBXX:5:2203:12286:14941,J00121:27:H3GGKBBXX:5:1225:29234:11214,J00121:27:H3GGKBBXX:5:1223:7304:25826,J00121:27:H3GGKBBXX:5:2219:23703:46610,J00121:27:H3GGKBBXX:5:1124:18944:37519,J00121:27:H3GGKBBXX:5:1227:13352:25228,J00121:27:H3GGKBBXX:5:1225:6816:2193,J00121:27:H3GGKBBXX:5:1122:14793:30714;sequence=TATAGTACATCGATTGGAATTCTCTATCTTCAAATAAATACTTGATTGATTGTGAAAGTTTACAAAATAGTGATTG;start=213032;subtype=IES;support_ref=6;support_variant=41;type=IES;
scaffold51_125_with_IES	MILORD	internal_eliminated_sequence	213934	213979	.	.	.	ID=MILORD.125.213934.213979;Name=MILORD.125.213934.213979;bounded_by_ta=TRUE;common_boundary=Both;end=213979;ies_id=IESPGM.PTET51.1.125.203443;ies_left_dist=0;ies_min_dist=0;ies_right_dist=0;junction_seq=atttttagaattattTAccttgtaaacacctt;read_names=J00121:27:H3GGKBBXX:5:2202:18761:45221,J00121:27:H3GGKBBXX:5:1102:23307:47120,J00121:27:H3GGKBBXX:5:2216:19674:34530,J00121:27:H3GGKBBXX:5:2223:4858:10229,J00121:27:H3GGKBBXX:5:2215:17127:36306,J00121:27:H3GGKBBXX:5:2124:21450:45309,J00121:27:H3GGKBBXX:5:2201:26129:29606,J00121:27:H3GGKBBXX:5:1119:2098:21342,J00121:27:H3GGKBBXX:5:1119:26961:47928,J00121:27:H3GGKBBXX:5:1121:4381:43234,J00121:27:H3GGKBBXX:5:2118:10622:23452,J00121:27:H3GGKBBXX:5:1115:22658:24894,J00121:27:H3GGKBBXX:5:2225:24688:4040,J00121:27:H3GGKBBXX:5:2224:11038:16788,J00121:27:H3GGKBBXX:5:1222:12175:41370,J00121:27:H3GGKBBXX:5:1113:7547:15276,J00121:27:H3GGKBBXX:5:1122:26687:17491,J00121:27:H3GGKBBXX:5:2222:30340:11935,J00121:27:H3GGKBBXX:5:1110:5010:26670,J00121:27:H3GGKBBXX:5:1204:22201:3776,J00121:27:H3GGKBBXX:5:1223:10176:37413,J00121:27:H3GGKBBXX:5:1105:8004:24050,J00121:27:H3GGKBBXX:5:2227:29427:30609,J00121:27:H3GGKBBXX:5:1124:28290:30890,J00121:27:H3GGKBBXX:5:1113:26727:7363,J00121:27:H3GGKBBXX:5:2125:13027:42636,J00121:27:H3GGKBBXX:5:2201:18984:48280,J00121:27:H3GGKBBXX:5:2115:25510:24067,J00121:27:H3GGKBBXX:5:2224:27255:35602,J00121:27:H3GGKBBXX:5:2206:20821:45414,J00121:27:H3GGKBBXX:5:1128:5670:47260,J00121:27:H3GGKBBXX:5:1223:30127:34248,J00121:27:H3GGKBBXX:5:1119:4767:24314,J00121:27:H3GGKBBXX:5:1206:8755:48597,J00121:27:H3GGKBBXX:5:1224:10023:42038,J00121:27:H3GGKBBXX:5:1116:7689:21606,J00121:27:H3GGKBBXX:5:1224:19502:38908,J00121:27:H3GGKBBXX:5:1124:23896:1965,J00121:27:H3GGKBBXX:5:1211:25966:17720,J00121:27:H3GGKBBXX:5:2217:31822:26916,J00121:27:H3GGKBBXX:5:2214:16275:4374,J00121:27:H3GGKBBXX:5:1109:26088:33897,J00121:27:H3GGKBBXX:5:1224:20628:34424,J00121:27:H3GGKBBXX:5:1109:19309:43392,J00121:27:H3GGKBBXX:5:1218:13798:15592,J00121:27:H3GGKBBXX:5:2111:14336:20955,J00121:27:H3GGKBBXX:5:1225:14478:22186,J00121:27:H3GGKBBXX:5:1216:16001:32736,J00121:27:H3GGKBBXX:5:2104:17797:9578,J00121:27:H3GGKBBXX:5:2118:28493:24595,J00121:27:H3GGKBBXX:5:2208:16457:37572,J00121:27:H3GGKBBXX:5:2214:4097:16225;sequence=TATACTTACTTTTCATTATAATATATTATTATATTATATAAAACTG;start=213934;subtype=IES;support_ref=0;support_variant=52;type=IES;
scaffold51_125_with_IES	MILORD	internal_eliminated_sequence	214098	214175	.	.	.	ID=MILORD.125.214098.214175;Name=MILORD.125.214098.214175;bounded_by_ta=TRUE;common_boundary=Both;end=214175;ies_id=IESPGM.PTET51.1.125.203561;ies_left_dist=0;ies_min_dist=0;ies_right_dist=0;junction_seq=tctaatttaatccaaTAtttgtgtaccttctc;read_names=J00121:27:H3GGKBBXX:5:2126:29396:23979,J00121:27:H3GGKBBXX:5:1112:11789:5710,J00121:27:H3GGKBBXX:5:1219:20121:38293,J00121:27:H3GGKBBXX:5:1106:12530:26265,J00121:27:H3GGKBBXX:5:2207:6208:8031,J00121:27:H3GGKBBXX:5:1105:13443:24612,J00121:27:H3GGKBBXX:5:1107:7963:35339,J00121:27:H3GGKBBXX:5:2110:3599:45432,J00121:27:H3GGKBBXX:5:1202:12276:23259,J00121:27:H3GGKBBXX:5:2118:12530:19373,J00121:27:H3GGKBBXX:5:1112:8714:15117,J00121:27:H3GGKBBXX:5:1211:9790:8154,J00121:27:H3GGKBBXX:5:2225:4706:31699,J00121:27:H3GGKBBXX:5:2225:23937:44517,J00121:27:H3GGKBBXX:5:1101:16183:38222,J00121:27:H3GGKBBXX:5:2216:11657:16946,J00121:27:H3GGKBBXX:5:1226:27407:15258,J00121:27:H3GGKBBXX:5:1212:22262:33316,J00121:27:H3GGKBBXX:5:2128:21491:44851,J00121:27:H3GGKBBXX:5:2206:31324:3301,J00121:27:H3GGKBBXX:5:2213:7436:13640,J00121:27:H3GGKBBXX:5:1102:24647:3758,J00121:27:H3GGKBBXX:5:1213:23084:2246,J00121:27:H3GGKBBXX:5:1201:7994:12884,J00121:27:H3GGKBBXX:5:2211:2138:18036,J00121:27:H3GGKBBXX:5:1127:12388:46838,J00121:27:H3GGKBBXX:5:2219:23094:8699,J00121:27:H3GGKBBXX:5:1219:7222:41686,J00121:27:H3GGKBBXX:5:2222:17848:22291,J00121:27:H3GGKBBXX:5:1106:15240:37537,J00121:27:H3GGKBBXX:5:2116:21572:14396,J00121:27:H3GGKBBXX:5:1111:12631:31787,J00121:27:H3GGKBBXX:5:2123:9993:27707,J00121:27:H3GGKBBXX:5:2205:3924:41352,J00121:27:H3GGKBBXX:5:2213:4148:42302,J00121:27:H3GGKBBXX:5:1212:18030:4532,J00121:27:H3GGKBBXX:5:1208:19035:41370;sequence=TATAGGTGTTTGATTACAATTTTGTAGAATAAAGTGAAAGAATATAAAATTAAATCAGAAATCAACAGAAATTGATCA;start=214098;subtype=IES;support_ref=0;support_variant=37;type=IES;
scaffold51_125_with_IES	MILORD	internal_eliminated_sequence	214869	214916	.	.	.	ID=MILORD.125.214869.214916;Name=MILORD.125.214869.214916;bounded_by_ta=TRUE;common_boundary=Both;end=214916;ies_id=IESPGM.PTET51.1.125.204254;ies_left_dist=0;ies_min_dist=0;ies_right_dist=0;junction_seq=acataattcaatagaTAccttttagaccatag;read_names=J00121:27:H3GGKBBXX:5:2219:27032:3143,J00121:27:H3GGKBBXX:5:1115:27732:26934,J00121:27:H3GGKBBXX:5:1212:21755:16190,J00121:27:H3GGKBBXX:5:1216:19877:18880,J00121:27:H3GGKBBXX:5:2210:9293:6554,J00121:27:H3GGKBBXX:5:1224:22161:14643,J00121:27:H3GGKBBXX:5:2203:7547:18546,J00121:27:H3GGKBBXX:5:1126:12499:11583,J00121:27:H3GGKBBXX:5:2118:29802:26054,J00121:27:H3GGKBBXX:5:1128:32289:1138,J00121:27:H3GGKBBXX:5:1101:23947:39084,J00121:27:H3GGKBBXX:5:2209:27407:35620,J00121:27:H3GGKBBXX:5:1226:16681:2861,J00121:27:H3GGKBBXX:5:1202:25784:7099,J00121:27:H3GGKBBXX:5:1216:21389:32226,J00121:27:H3GGKBBXX:5:1120:26687:35778,J00121:27:H3GGKBBXX:5:1216:25357:9315,J00121:27:H3GGKBBXX:5:1123:10602:13570,J00121:27:H3GGKBBXX:5:1125:3894:41194,J00121:27:H3GGKBBXX:5:2225:18528:7609,J00121:27:H3GGKBBXX:5:1202:23155:19285,J00121:27:H3GGKBBXX:5:1107:6126:13201,J00121:27:H3GGKBBXX:5:2107:3123:9121,J00121:27:H3GGKBBXX:5:1103:6370:28217,J00121:27:H3GGKBBXX:5:2223:9587:30169,J00121:27:H3GGKBBXX:5:2204:2595:14959,J00121:27:H3GGKBBXX:5:2118:27945:17315,J00121:27:H3GGKBBXX:5:1218:17097:44271,J00121:27:H3GGKBBXX:5:1218:2788:35690,J00121:27:H3GGKBBXX:5:1223:8948:26635,J00121:27:H3GGKBBXX:5:2211:7040:15311,J00121:27:H3GGKBBXX:5:1218:21471:48192,J00121:27:H3GGKBBXX:5:1218:21491:48192,J00121:27:H3GGKBBXX:5:1103:22698:4567,J00121:27:H3GGKBBXX:5:1120:13362:4673,J00121:27:H3GGKBBXX:5:2123:24657:26740,J00121:27:H3GGKBBXX:5:1217:22191:28024,J00121:27:H3GGKBBXX:5:1112:6928:40649,J00121:27:H3GGKBBXX:5:1126:12154:23962,J00121:27:H3GGKBBXX:5:1124:10023:17456,J00121:27:H3GGKBBXX:5:1119:20354:15557,J00121:27:H3GGKBBXX:5:1203:20385:48632,J00121:27:H3GGKBBXX:5:2227:11444:23856,J00121:27:H3GGKBBXX:5:2211:26737:11952,J00121:27:H3GGKBBXX:5:2104:14793:19496,J00121:27:H3GGKBBXX:5:1121:8978:22538,J00121:27:H3GGKBBXX:5:2114:14012:47753,J00121:27:H3GGKBBXX:5:1215:15047:39910,J00121:27:H3GGKBBXX:5:1127:12195:34231,J00121:27:H3GGKBBXX:5:1202:17624:38504,J00121:27:H3GGKBBXX:5:1108:5568:43251,J00121:27:H3GGKBBXX:5:2209:23510:32631,J00121:27:H3GGKBBXX:5:2213:9617:3811,J00121:27:H3GGKBBXX:5:1118:20679:31875,J00121:27:H3GGKBBXX:5:2113:25915:36728,J00121:27:H3GGKBBXX:5:1101:2991:17896,J00121:27:H3GGKBBXX:5:2224:13311:23364,J00121:27:H3GGKBBXX:5:2225:20872:34389,J00121:27:H3GGKBBXX:5:1228:10389:23048,J00121:27:H3GGKBBXX:5:2201:28087:37396,J00121:27:H3GGKBBXX:5:2203:14164:30679,J00121:27:H3GGKBBXX:5:2201:29193:24964,J00121:27:H3GGKBBXX:5:1220:25215:34917;sequence=TATTATGAATTTCAGTTAATATCATTTATTAGATTGAGGGATGTACAA;start=214869;subtype=IES;support_ref=2;support_variant=63;type=IES;
scaffold51_125_with_IES	MILORD	internal_eliminated_sequence	216082	216107	.	.	.	ID=MILORD.125.216082.216107;Name=MILORD.125.216082.216107;bounded_by_ta=TRUE;common_boundary=None;end=216107;ies_id=IESPGM.PTET51.1.125.204254;ies_left_dist=-1213;ies_min_dist=1191;ies_right_dist=-1191;junction_seq=acttgcattatttgaTAtctgggttttggcat;read_names=J00121:27:H3GGKBBXX:5:2103:8318:6871;sequence=TATAAAATTATGCAAAGATTGGCCTA;start=216082;subtype=MAC;support_ref=133;support_variant=1;type=CRYPTIC;
scaffold51_125_with_IES	MILORD	internal_eliminated_sequence	218403	218539	.	.	.	ID=MILORD.125.218403.218539;Name=MILORD.125.218403.218539;bounded_by_ta=TRUE;common_boundary=Both;end=218539;ies_id=IESPGM.PTET51.1.125.207740;ies_left_dist=0;ies_min_dist=0;ies_right_dist=0;junction_seq=ccaatattgaagaggTAataaatgaatttgaa;read_names=J00121:27:H3GGKBBXX:5:2203:8866:2299,J00121:27:H3GGKBBXX:5:1116:14590:46961,J00121:27:H3GGKBBXX:5:2203:25997:5358,J00121:27:H3GGKBBXX:5:1215:16122:32771,J00121:27:H3GGKBBXX:5:2115:29528:40069,J00121:27:H3GGKBBXX:5:2218:6441:35339,J00121:27:H3GGKBBXX:5:1118:18944:4180,J00121:27:H3GGKBBXX:5:1208:12824:47348,J00121:27:H3GGKBBXX:5:1202:11688:34864,J00121:27:H3GGKBBXX:5:1222:12987:10809,J00121:27:H3GGKBBXX:5:1116:26636:2316,J00121:27:H3GGKBBXX:5:2205:9861:19636,J00121:27:H3GGKBBXX:5:1103:6076:16348,J00121:27:H3GGKBBXX:5:1204:14955:8875;sequence=TATACTTATCTTAAATAATTTTAGATAAAGAGTGATAAAGTCAAATCTTTAAAGAATTAGATTTACTTGTGATATCTTCTATCCTAATCATAATTATTCAAATTTCAAATATTCTCTTGAACTGGCAGTATTAAGTA;start=218403;subtype=IES;support_ref=0;support_variant=14;type=IES;
scaffold51_125_with_IES	MILORD	internal_eliminated_sequence	218584	218714	.	.	.	ID=MILORD.125.218584.218714;Name=MILORD.125.218584.218714;bounded_by_ta=TRUE;common_boundary=Both;end=218714;ies_id=IESPGM.PTET51.1.125.207784;ies_left_dist=0;ies_min_dist=0;ies_right_dist=0;junction_seq=gatccttaaactaacTAgttagtttatgattt;read_names=J00121:27:H3GGKBBXX:5:2105:3447:12743,J00121:27:H3GGKBBXX:5:1123:12083:4075,J00121:27:H3GGKBBXX:5:1212:16133:39295,J00121:27:H3GGKBBXX:5:2225:5802:34618,J00121:27:H3GGKBBXX:5:2217:12956:43779,J00121:27:H3GGKBBXX:5:2113:25357:6501,J00121:27:H3GGKBBXX:5:1209:14458:9666,J00121:27:H3GGKBBXX:5:2126:5913:24964,J00121:27:H3GGKBBXX:5:2222:8450:17755,J00121:27:H3GGKBBXX:5:2226:19481:46082,J00121:27:H3GGKBBXX:5:1220:20040:40860,J00121:27:H3GGKBBXX:5:2118:3934:36059,J00121:27:H3GGKBBXX:5:1217:25449:30714,J00121:27:H3GGKBBXX:5:1123:12012:3741,J00121:27:H3GGKBBXX:5:2220:31132:37290,J00121:27:H3GGKBBXX:5:1126:25814:26142,J00121:27:H3GGKBBXX:5:1123:12175:4479,J00121:27:H3GGKBBXX:5:2205:24363:31646,J00121:27:H3GGKBBXX:5:1214:11880:30661,J00121:27:H3GGKBBXX:5:2109:21369:37923,J00121:27:H3GGKBBXX:5:1126:5863:46539,J00121:27:H3GGKBBXX:5:2101:10226:26142;sequence=TATTGTTGATTCAATAATATGAGGAGACTTTTTAAAATCTGAAATAATAGTAAGTATTACTTGATTTTAAATAAGTAATATTGAAAATTAATTTATTTTCTAAAAGTTTCATCATATTTCTGAATCAACAA;start=218584;subtype=IES;support_ref=0;support_variant=22;type=IES;
scaffold51_125_with_IES	MILORD	internal_eliminated_sequence	219692	219719	.	.	.	ID=MILORD.125.219692.219719;Name=MILORD.125.219692.219719;bounded_by_ta=TRUE;common_boundary=Both;end=219719;ies_id=IESPGM.PTET51.1.125.208761;ies_left_dist=0;ies_min_dist=0;ies_right_dist=0;junction_seq=agctgacggatcatcTActaggccagattcta;read_names=J00121:27:H3GGKBBXX:5:1115:4330:6325,J00121:27:H3GGKBBXX:5:2106:19167:24894,J00121:27:H3GGKBBXX:5:2224:16346:46135,J00121:27:H3GGKBBXX:5:1203:10389:11970,J00121:27:H3GGKBBXX:5:2214:7222:9754,J00121:27:H3GGKBBXX:5:2207:19847:36059,J00121:27:H3GGKBBXX:5:1114:20435:49036,J00121:27:H3GGKBBXX:5:1213:7415:48913,J00121:27:H3GGKBBXX:5:1108:10450:15557,J00121:27:H3GGKBBXX:5:1227:25581:25597,J00121:27:H3GGKBBXX:5:2102:16244:28868,J00121:27:H3GGKBBXX:5:2216:4107:38996,J00121:27:H3GGKBBXX:5:1227:25256:24788,J00121:27:H3GGKBBXX:5:1115:7557:28938,J00121:27:H3GGKBBXX:5:1206:26808:37009,J00121:27:H3GGKBBXX:5:1225:7283:24630,J00121:27:H3GGKBBXX:5:1210:4990:18581,J00121:27:H3GGKBBXX:5:1226:12408:43111,J00121:27:H3GGKBBXX:5:2120:31111:4198,J00121:27:H3GGKBBXX:5:1218:9008:39787,J00121:27:H3GGKBBXX:5:1225:28057:43181,J00121:27:H3GGKBBXX:5:1228:20405:11354,J00121:27:H3GGKBBXX:5:1120:14032:23839,J00121:27:H3GGKBBXX:5:2210:22627:47805,J00121:27:H3GGKBBXX:5:1202:24332:30644,J00121:27:H3GGKBBXX:5:2214:8958:6150,J00121:27:H3GGKBBXX:5:1125:17442:1332,J00121:27:H3GGKBBXX:5:2203:21592:6906,J00121:27:H3GGKBBXX:5:1102:16224:19654,J00121:27:H3GGKBBXX:5:1223:27103:24366,J00121:27:H3GGKBBXX:5:1211:11941:6255,J00121:27:H3GGKBBXX:5:1109:9242:18740,J00121:27:H3GGKBBXX:5:1120:16001:17649,J00121:27:H3GGKBBXX:5:1213:10236:45783,J00121:27:H3GGKBBXX:5:2108:22780:38539,J00121:27:H3GGKBBXX:5:1102:24008:32719,J00121:27:H3GGKBBXX:5:1221:20669:17051,J00121:27:H3GGKBBXX:5:1201:23023:16137,J00121:27:H3GGKBBXX:5:2108:12926:37361,J00121:27:H3GGKBBXX:5:2102:19553:9315,J00121:27:H3GGKBBXX:5:2217:17371:17561,J00121:27:H3GGKBBXX:5:2210:22597:17438,J00121:27:H3GGKBBXX:5:1224:27702:39154,J00121:27:H3GGKBBXX:5:1220:13179:31294,J00121:27:H3GGKBBXX:5:1111:9151:36798,J00121:27:H3GGKBBXX:5:1219:27113:8172;sequence=TACAGTAATTTTGCGTAGATCTAAACTA;start=219692;subtype=IES;support_ref=3;support_variant=46;type=IES;
scaffold51_125_with_IES	MILORD	internal_eliminated_sequence	220937	220980	.	.	.	ID=MILORD.125.220937.220980;Name=MILORD.125.220937.220980;bounded_by_ta=TRUE;common_boundary=Both;end=220980;ies_id=IESPGM.PTET51.1.125.209978;ies_left_dist=0;ies_min_dist=0;ies_right_dist=0;junction_seq=aatcaagaagcatgaTAccaaagtgtggttaa;read_names=J00121:27:H3GGKBBXX:5:1125:4827:45871,J00121:27:H3GGKBBXX:5:2109:22414:15152,J00121:27:H3GGKBBXX:5:1217:10328:46575,J00121:27:H3GGKBBXX:5:1219:23419:43867,J00121:27:H3GGKBBXX:5:2211:30675:22713,J00121:27:H3GGKBBXX:5:2106:24525:20603,J00121:27:H3GGKBBXX:5:2213:6411:4725,J00121:27:H3GGKBBXX:5:2123:21866:6255,J00121:27:H3GGKBBXX:5:1203:6116:18493,J00121:27:H3GGKBBXX:5:1226:20446:1015,J00121:27:H3GGKBBXX:5:2202:20963:8981,J00121:27:H3GGKBBXX:5:2201:8816:40473,J00121:27:H3GGKBBXX:5:2128:7121:28780,J00121:27:H3GGKBBXX:5:2117:18497:2176,J00121:27:H3GGKBBXX:5:1206:20050:47594,J00121:27:H3GGKBBXX:5:1225:25144:25087,J00121:27:H3GGKBBXX:5:1123:27275:23821,J00121:27:H3GGKBBXX:5:2119:23043:30802,J00121:27:H3GGKBBXX:5:1117:23520:24419,J00121:27:H3GGKBBXX:5:1102:4817:18915,J00121:27:H3GGKBBXX:5:2121:17279:6677,J00121:27:H3GGKBBXX:5:2221:18619:26512,J00121:27:H3GGKBBXX:5:2209:24880:22485,J00121:27:H3GGKBBXX:5:1207:29630:21711,J00121:27:H3GGKBBXX:5:1124:16610:24894,J00121:27:H3GGKBBXX:5:1227:15514:6888,J00121:27:H3GGKBBXX:5:2121:5609:31435,J00121:27:H3GGKBBXX:5:1212:5274:19953,J00121:27:H3GGKBBXX:5:2118:20161:39840,J00121:27:H3GGKBBXX:5:1213:5832:11741,J00121:27:H3GGKBBXX:5:1107:21521:49194,J00121:27:H3GGKBBXX:5:1214:6512:15416,J00121:27:H3GGKBBXX:5:1114:26727:41405,J00121:27:H3GGKBBXX:5:2221:11891:21043,J00121:27:H3GGKBBXX:5:1221:11444:39084;sequence=TACATTCAATCAATAGATTTTAATTTCTTTTTTCTAATCGAGTG;start=220937;subtype=IES;support_ref=3;support_variant=35;type=IES;
scaffold51_125_with_IES	MILORD	internal_eliminated_sequence	221381	221456	.	.	.	ID=MILORD.125.221381.221456;Name=MILORD.125.221381.221456;bounded_by_ta=TRUE;common_boundary=Both;end=221456;ies_id=IESPGM.PTET51.1.125.210378;ies_left_dist=0;ies_min_dist=0;ies_right_dist=0;junction_seq=tgttagtatatttgcTAcaacattattattaa;read_names=J00121:27:H3GGKBBXX:5:1107:16062:40965,J00121:27:H3GGKBBXX:5:1224:15564:19390,J00121:27:H3GGKBBXX:5:1120:25702:17298,J00121:27:H3GGKBBXX:5:1226:16427:34424,J00121:27:H3GGKBBXX:5:1110:24759:5218,J00121:27:H3GGKBBXX:5:2208:11251:30415,J00121:27:H3GGKBBXX:5:1201:11241:5253,J00121:27:H3GGKBBXX:5:1113:29264:21184,J00121:27:H3GGKBBXX:5:1112:13240:1508,J00121:27:H3GGKBBXX:5:1106:8237:32121,J00121:27:H3GGKBBXX:5:2227:20841:4127,J00121:27:H3GGKBBXX:5:2111:8105:27637,J00121:27:H3GGKBBXX:5:2124:30716:37132,J00121:27:H3GGKBBXX:5:2116:17837:2580,J00121:27:H3GGKBBXX:5:1118:17198:28727,J00121:27:H3GGKBBXX:5:2114:30117:40244,J00121:27:H3GGKBBXX:5:2125:29691:24736,J00121:27:H3GGKBBXX:5:1222:23003:28235,J00121:27:H3GGKBBXX:5:1103:25144:32086,J00121:27:H3GGKBBXX:5:1122:4980:20428,J00121:27:H3GGKBBXX:5:1127:8471:36640,J00121:27:H3GGKBBXX:5:2214:19755:29255;sequence=TATTGTAATTGACTAGTTATTCAGCATTCTAATGTTATTATTAATTCGTATATTCAGATTAATAAATGTAGAACAA;start=221381;subtype=IES;support_ref=2;support_variant=22;type=IES;
scaffold51_125_with_IES	MILORD	internal_eliminated_sequence	222072	222097	.	.	.	ID=MILORD.125.222072.222097;Name=MILORD.125.222072.222097;bounded_by_ta=TRUE;common_boundary=Both;end=222097;ies_id=IESPGM.PTET51.1.125.210993;ies_left_dist=0;ies_min_dist=0;ies_right_dist=0;junction_seq=tcaagtggtcctaagTAccatatttgaatcca;read_names=J00121:27:H3GGKBBXX:5:2120:15656:37800,J00121:27:H3GGKBBXX:5:1121:24799:34793,J00121:27:H3GGKBBXX:5:2124:5315:23681,J00121:27:H3GGKBBXX:5:2116:19755:20252,J00121:27:H3GGKBBXX:5:1201:8186:29149,J00121:27:H3GGKBBXX:5:2210:27712:33264,J00121:27:H3GGKBBXX:5:2222:19076:8137,J00121:27:H3GGKBBXX:5:1201:9283:7521,J00121:27:H3GGKBBXX:5:1101:17665:28200,J00121:27:H3GGKBBXX:5:2119:18304:15768,J00121:27:H3GGKBBXX:5:1121:9709:12726,J00121:27:H3GGKBBXX:5:1105:17249:2088,J00121:27:H3GGKBBXX:5:1124:4056:33000,J00121:27:H3GGKBBXX:5:2203:17117:2316,J00121:27:H3GGKBBXX:5:1119:17137:23874,J00121:27:H3GGKBBXX:5:1222:14803:4813,J00121:27:H3GGKBBXX:5:1124:13798:39611,J00121:27:H3GGKBBXX:5:2116:29366:19707,J00121:27:H3GGKBBXX:5:1113:17411:32859,J00121:27:H3GGKBBXX:5:2119:28848:29114,J00121:27:H3GGKBBXX:5:2113:30716:31118,J00121:27:H3GGKBBXX:5:2223:18182:39260,J00121:27:H3GGKBBXX:5:1207:5629:2281,J00121:27:H3GGKBBXX:5:2223:16143:35690,J00121:27:H3GGKBBXX:5:2225:12956:48597,J00121:27:H3GGKBBXX:5:2222:4990:6132,J00121:27:H3GGKBBXX:5:1219:19725:5183,J00121:27:H3GGKBBXX:5:1207:21602:1789,J00121:27:H3GGKBBXX:5:2103:18964:1648,J00121:27:H3GGKBBXX:5:1128:8958:35831,J00121:27:H3GGKBBXX:5:2123:21176:23100,J00121:27:H3GGKBBXX:5:2211:22191:5517,J00121:27:H3GGKBBXX:5:1215:21369:15346,J00121:27:H3GGKBBXX:5:2201:27630:22327,J00121:27:H3GGKBBXX:5:1226:20182:35550,J00121:27:H3GGKBBXX:5:1221:26200:22942,J00121:27:H3GGKBBXX:5:2205:15859:23663,J00121:27:H3GGKBBXX:5:2221:25276:39031,J00121:27:H3GGKBBXX:5:2223:8136:26177,J00121:27:H3GGKBBXX:5:2109:18903:11425,J00121:27:H3GGKBBXX:5:2121:26555:11776,J00121:27:H3GGKBBXX:5:2205:30614:26934,J00121:27:H3GGKBBXX:5:1121:6106:8348,J00121:27:H3GGKBBXX:5:2225:25986:12058,J00121:27:H3GGKBBXX:5:1120:20364:34987,J00121:27:H3GGKBBXX:5:1215:14905:46170,J00121:27:H3GGKBBXX:5:1211:19096:42776,J00121:27:H3GGKBBXX:5:1125:16640:24243,J00121:27:H3GGKBBXX:5:2219:2301:26547,J00121:27:H3GGKBBXX:5:1119:17208:23892,J00121:27:H3GGKBBXX:5:1201:8603:7679,J00121:27:H3GGKBBXX:5:1216:6350:31488,J00121:27:H3GGKBBXX:5:1128:24109:28006,J00121:27:H3GGKBBXX:5:1115:8126:24964,J00121:27:H3GGKBBXX:5:2222:15118:45273,J00121:27:H3GGKBBXX:5:1220:11485:6484,J00121:27:H3GGKBBXX:5:2114:28351:36657,J00121:27:H3GGKBBXX:5:1213:3112:6466,J00121:27:H3GGKBBXX:5:2206:19776:23979,J00121:27:H3GGKBBXX:5:1207:7202:14291,J00121:27:H3GGKBBXX:5:1225:19268:21764,J00121:27:H3GGKBBXX:5:1105:20517:1701,J00121:27:H3GGKBBXX:5:2220:4888:5534,J00121:27:H3GGKBBXX:5:2205:5193:14572,J00121:27:H3GGKBBXX:5:1101:11931:19074,J00121:27:H3GGKBBXX:5:2207:8095:5394,J00121:27:H3GGKBBXX:5:1212:18477:34495,J00121:27:H3GGKBBXX:5:1203:29447:25966,J00121:27:H3GGKBBXX:5:1220:22881:10510,J00121:27:H3GGKBBXX:5:2203:21399:19478,J00121:27:H3GGKBBXX:5:1228:25997:41264,J00121:27:H3GGKBBXX:5:2115:17492:15873;sequence=TATAGTCATTACTCACACTCAGACAA;start=222072;subtype=IES;support_ref=0;support_variant=72;type=IES;
scaffold51_125_with_IES	MILORD	internal_eliminated_sequence	222641	222668	.	.	.	ID=MILORD.125.222641.222668;Name=MILORD.125.222641.222668;bounded_by_ta=TRUE;common_boundary=Both;end=222668;ies_id=IESPGM.PTET51.1.125.211536;ies_left_dist=0;ies_min_dist=0;ies_right_dist=0;junction_seq=taaattatattcaggTActaattcattgaaga;read_names=J00121:27:H3GGKBBXX:5:1119:14377:13711,J00121:27:H3GGKBBXX:5:1218:5518:11126,J00121:27:H3GGKBBXX:5:2120:25611:7574,J00121:27:H3GGKBBXX:5:1101:18548:16155,J00121:27:H3GGKBBXX:5:1226:5203:17368,J00121:27:H3GGKBBXX:5:1212:27671:44341,J00121:27:H3GGKBBXX:5:1223:13403:7556,J00121:27:H3GGKBBXX:5:2120:29254:32701,J00121:27:H3GGKBBXX:5:2101:28726:19373,J00121:27:H3GGKBBXX:5:1202:5162:2316,J00121:27:H3GGKBBXX:5:2214:8491:18071,J00121:27:H3GGKBBXX:5:2115:8014:39084,J00121:27:H3GGKBBXX:5:1119:28118:17051,J00121:27:H3GGKBBXX:5:1128:19096:29237,J00121:27:H3GGKBBXX:5:2102:31548:2352,J00121:27:H3GGKBBXX:5:2226:5731:29606,J00121:27:H3GGKBBXX:5:2119:6796:29554,J00121:27:H3GGKBBXX:5:2109:24728:5481,J00121:27:H3GGKBBXX:5:1201:10967:19408,J00121:27:H3GGKBBXX:5:2221:6837:6835,J00121:27:H3GGKBBXX:5:1222:19268:27953,J00121:27:H3GGKBBXX:5:2107:24708:10968,J00121:27:H3GGKBBXX:5:1225:16254:23259,J00121:27:H3GGKBBXX:5:2202:28381:47647,J00121:27:H3GGKBBXX:5:2211:29163:6730,J00121:27:H3GGKBBXX:5:1211:23389:43146,J00121:27:H3GGKBBXX:5:1215:10318:20779,J00121:27:H3GGKBBXX:5:1205:29883:36605,J00121:27:H3GGKBBXX:5:1218:21755:11618,J00121:27:H3GGKBBXX:5:2203:8024:14062,J00121:27:H3GGKBBXX:5:2117:24454:3283,J00121:27:H3GGKBBXX:5:2226:31121:21975,J00121:27:H3GGKBBXX:5:2219:26108:5517,J00121:27:H3GGKBBXX:5:1121:17868:31962,J00121:27:H3GGKBBXX:5:1209:20557:3389,J00121:27:H3GGKBBXX:5:2111:32603:19795,J00121:27:H3GGKBBXX:5:1228:13677:30573,J00121:27:H3GGKBBXX:5:2207:7030:18071,J00121:27:H3GGKBBXX:5:2202:23033:28287,J00121:27:H3GGKBBXX:5:2118:6421:41036,J00121:27:H3GGKBBXX:5:1120:22901:14906,J00121:27:H3GGKBBXX:5:2225:21176:10053,J00121:27:H3GGKBBXX:5:1116:11647:25580,J00121:27:H3GGKBBXX:5:1117:21115:40543,J00121:27:H3GGKBBXX:5:2112:22597:46838;sequence=TATAGTGATTTATTTGTGTCTTTTATTG;start=222641;subtype=IES;support_ref=0;support_variant=45;type=IES;
scaffold51_125_with_IES	MILORD	internal_eliminated_sequence	222757	222784	.	.	.	ID=MILORD.125.222757.222784;Name=MILORD.125.222757.222784;bounded_by_ta=TRUE;common_boundary=Both;end=222784;ies_id=IESPGM.PTET51.1.125.211624;ies_left_dist=0;ies_min_dist=0;ies_right_dist=0;junction_seq=ttgtcaactaaaagaTActtcttaaatcattt;read_names=J00121:27:H3GGKBBXX:5:2215:31690:41000,J00121:27:H3GGKBBXX:5:1117:27164:12972,J00121:27:H3GGKBBXX:5:2225:1570:17122,J00121:27:H3GGKBBXX:5:2205:30330:17122,J00121:27:H3GGKBBXX:5:1219:28168:13869,J00121:27:H3GGKBBXX:5:1221:23033:34547,J00121:27:H3GGKBBXX:5:1215:23906:4338,J00121:27:H3GGKBBXX:5:1107:15635:28129,J00121:27:H3GGKBBXX:5:2210:18345:40948,J00121:27:H3GGKBBXX:5:1106:6025:29905,J00121:27:H3GGKBBXX:5:2205:26504:34793,J00121:27:H3GGKBBXX:5:2105:28118:48421,J00121:27:H3GGKBBXX:5:2202:28402:22784,J00121:27:H3GGKBBXX:5:2128:3265:41335,J00121:27:H3GGKBBXX:5:2206:5548:42407,J00121:27:H3GGKBBXX:5:1119:10328:33879,J00121:27:H3GGKBBXX:5:1107:1854:37484,J00121:27:H3GGKBBXX:5:1225:20334:2369,J00121:27:H3GGKBBXX:5:2107:23602:10739,J00121:27:H3GGKBBXX:5:1228:17888:44447,J00121:27:H3GGKBBXX:5:2213:9688:6150,J00121:27:H3GGKBBXX:5:1223:9536:27127;sequence=TATGGGTAGATAGAATTTGAATTGGCTA;start=222757;subtype=IES;support_ref=0;support_variant=22;type=IES;
scaffold51_125_with_IES	MILORD	internal_eliminated_sequence	223898	223925	.	.	.	ID=MILORD.125.223898.223925;Name=MILORD.125.223898.223925;bounded_by_ta=TRUE;common_boundary=Both;end=223925;ies_id=IESPGM.PTET51.1.125.212737;ies_left_dist=0;ies_min_dist=0;ies_right_dist=0;junction_seq=aatgtgatattttaaTAtcttaaattaattat;read_names=J00121:27:H3GGKBBXX:5:2220:11251:29290,J00121:27:H3GGKBBXX:5:2110:18436:33510,J00121:27:H3GGKBBXX:5:2210:11779:44517,J00121:27:H3GGKBBXX:5:1202:8775:31083,J00121:27:H3GGKBBXX:5:2101:8937:45959,J00121:27:H3GGKBBXX:5:2104:23520:27268,J00121:27:H3GGKBBXX:5:2205:15919:16981,J00121:27:H3GGKBBXX:5:2104:23013:2439,J00121:27:H3GGKBBXX:5:2222:21978:39400,J00121:27:H3GGKBBXX:5:2202:29914:6906,J00121:27:H3GGKBBXX:5:2103:25276:12023,J00121:27:H3GGKBBXX:5:2126:16528:4637,J00121:27:H3GGKBBXX:5:1121:6228:27584,J00121:27:H3GGKBBXX:5:1224:20060:34495,J00121:27:H3GGKBBXX:5:2110:18284:33457,J00121:27:H3GGKBBXX:5:2209:18396:41845,J00121:27:H3GGKBBXX:5:1203:22049:24507,J00121:27:H3GGKBBXX:5:1225:18964:25632,J00121:27:H3GGKBBXX:5:2209:16579:46961,J00121:27:H3GGKBBXX:5:2221:15412:15047,J00121:27:H3GGKBBXX:5:2104:27052:29167,J00121:27:H3GGKBBXX:5:2104:24109:25966,J00121:27:H3GGKBBXX:5:2115:10663:35725,J00121:27:H3GGKBBXX:5:2218:8826:6132,J00121:27:H3GGKBBXX:5:1128:4259:6941,J00121:27:H3GGKBBXX:5:1213:13961:11302,J00121:27:H3GGKBBXX:5:1116:25915:22098,J00121:27:H3GGKBBXX:5:2101:26179:15276,J00121:27:H3GGKBBXX:5:2224:25834:38592,J00121:27:H3GGKBBXX:5:1128:19268:48597,J00121:27:H3GGKBBXX:5:1202:8369:31329,J00121:27:H3GGKBBXX:5:1105:2767:11460,J00121:27:H3GGKBBXX:5:2121:25773:30714,J00121:27:H3GGKBBXX:5:2101:28341:36323,J00121:27:H3GGKBBXX:5:1104:20862:43234,J00121:27:H3GGKBBXX:5:1102:25966:6431,J00121:27:H3GGKBBXX:5:2125:28919:29096,J00121:27:H3GGKBBXX:5:1122:9587:11706,J00121:27:H3GGKBBXX:5:2220:7557:11143,J00121:27:H3GGKBBXX:5:2206:22668:3987,J00121:27:H3GGKBBXX:5:2216:27712:48878,J00121:27:H3GGKBBXX:5:1205:21257:38152,J00121:27:H3GGKBBXX:5:2221:7892:5464,J00121:27:H3GGKBBXX:5:1217:11850:5394,J00121:27:H3GGKBBXX:5:2224:6979:47137,J00121:27:H3GGKBBXX:5:1217:9658:38345;sequence=TAGAGTTACAATAGATGATGTATGACTA;start=223898;subtype=IES;support_ref=0;support_variant=46;type=IES;
scaffold51_125_with_IES	MILORD	internal_eliminated_sequence	224728	224787	.	.	.	ID=MILORD.125.224728.224787;Name=MILORD.125.224728.224787;bounded_by_ta=TRUE;common_boundary=Both;end=224787;ies_id=IESPGM.PTET51.1.125.213539;ies_left_dist=0;ies_min_dist=0;ies_right_dist=0;junction_seq=ccaacgatcagttgaTAcataatcactccagc;read_names=J00121:27:H3GGKBBXX:5:1223:24200:43111,J00121:27:H3GGKBBXX:5:1201:31213:12532,J00121:27:H3GGKBBXX:5:1221:26037:24560,J00121:27:H3GGKBBXX:5:1128:21887:40262,J00121:27:H3GGKBBXX:5:2203:10176:4251,J00121:27:H3GGKBBXX:5:2207:18182:3213,J00121:27:H3GGKBBXX:5:2119:2788:27145,J00121:27:H3GGKBBXX:5:2206:30939:44693,J00121:27:H3GGKBBXX:5:2207:11941:4919,J00121:27:H3GGKBBXX:5:1113:2727:46557,J00121:27:H3GGKBBXX:5:1109:8521:38451,J00121:27:H3GGKBBXX:5:2103:19481:46575,J00121:27:H3GGKBBXX:5:1228:27255:40244,J00121:27:H3GGKBBXX:5:1219:15412:47260,J00121:27:H3GGKBBXX:5:2217:8471:25175,J00121:27:H3GGKBBXX:5:2210:14103:31066,J00121:27:H3GGKBBXX:5:1217:28828:41423,J00121:27:H3GGKBBXX:5:1124:11880:44306,J00121:27:H3GGKBBXX:5:1203:20009:30538,J00121:27:H3GGKBBXX:5:1210:19522:46047,J00121:27:H3GGKBBXX:5:1211:5112:3072,J00121:27:H3GGKBBXX:5:2228:27377:13939,J00121:27:H3GGKBBXX:5:2226:28534:5851,J00121:27:H3GGKBBXX:5:2113:26788:47383,J00121:27:H3GGKBBXX:5:2228:14489:38451,J00121:27:H3GGKBBXX:5:2109:18325:17491,J00121:27:H3GGKBBXX:5:2208:9303:13675,J00121:27:H3GGKBBXX:5:2210:12205:42724,J00121:27:H3GGKBBXX:5:1207:8237:4936,J00121:27:H3GGKBBXX:5:1126:8866:16120,J00121:27:H3GGKBBXX:5:2107:28909:9420,J00121:27:H3GGKBBXX:5:1119:29873:33387,J00121:27:H3GGKBBXX:5:2228:28909:30345,J00121:27:H3GGKBBXX:5:2119:22972:48474,J00121:27:H3GGKBBXX:5:2106:4198:20375,J00121:27:H3GGKBBXX:5:2120:3011:28094,J00121:27:H3GGKBBXX:5:1210:9120:40438,J00121:27:H3GGKBBXX:5:1105:29528:5605,J00121:27:H3GGKBBXX:5:1122:20425:28868,J00121:27:H3GGKBBXX:5:2227:16264:7345,J00121:27:H3GGKBBXX:5:1219:6796:44148,J00121:27:H3GGKBBXX:5:2211:27184:9174,J00121:27:H3GGKBBXX:5:2208:9283:13675,J00121:27:H3GGKBBXX:5:2222:9912:12374,J00121:27:H3GGKBBXX:5:1213:5863:38310,J00121:27:H3GGKBBXX:5:1206:28564:18599,J00121:27:H3GGKBBXX:5:2111:20303:30134,J00121:27:H3GGKBBXX:5:1107:10226:11477,J00121:27:H3GGKBBXX:5:1212:27854:17403,J00121:27:H3GGKBBXX:5:1118:9394:28463,J00121:27:H3GGKBBXX:5:2103:11972:24595,J00121:27:H3GGKBBXX:5:2105:30239:26810,J00121:27:H3GGKBBXX:5:1123:10379:6994,J00121:27:H3GGKBBXX:5:1218:29112:39629;sequence=TATTGTGAATAGTACTGCATACCATACATGATCTTAATAAAAGGGAATTCAATTAGACAA;start=224728;subtype=IES;support_ref=2;support_variant=54;type=IES;
scaffold51_125_with_IES	MILORD	internal_eliminated_sequence	226546	226647	.	.	.	ID=MILORD.125.226546.226647;Name=MILORD.125.226546.226647;bounded_by_ta=TRUE;common_boundary=Both;end=226647;ies_id=IESPGM.PTET51.1.125.215297;ies_left_dist=0;ies_min_dist=0;ies_right_dist=0;junction_seq=cccagaaagaaatgaTAttagtgatggtctca;read_names=J00121:27:H3GGKBBXX:5:1227:2443:26054,J00121:27:H3GGKBBXX:5:2218:18832:22450,J00121:27:H3GGKBBXX:5:2203:25185:10141,J00121:27:H3GGKBBXX:5:1227:7314:43040,J00121:27:H3GGKBBXX:5:1126:12256:44289,J00121:27:H3GGKBBXX:5:1121:11272:21447,J00121:27:H3GGKBBXX:5:2211:25195:28305,J00121:27:H3GGKBBXX:5:2216:8501:19109,J00121:27:H3GGKBBXX:5:2115:9029:15627,J00121:27:H3GGKBBXX:5:1208:23805:39752,J00121:27:H3GGKBBXX:5:2212:29751:48860,J00121:27:H3GGKBBXX:5:1107:9678:11583,J00121:27:H3GGKBBXX:5:2101:19055:43796,J00121:27:H3GGKBBXX:5:2109:15808:45133,J00121:27:H3GGKBBXX:5:2211:4036:28780,J00121:27:H3GGKBBXX:5:2221:30025:42337,J00121:27:H3GGKBBXX:5:2102:14915:18194,J00121:27:H3GGKBBXX:5:2225:9800:6765,J00121:27:H3GGKBBXX:5:1102:20506:18001,J00121:27:H3GGKBBXX:5:1122:22374:11038,J00121:27:H3GGKBBXX:5:1103:26869:15979,J00121:27:H3GGKBBXX:5:1212:18649:43409,J00121:27:H3GGKBBXX:5:2214:25520:1965,J00121:27:H3GGKBBXX:5:2218:12368:24577,J00121:27:H3GGKBBXX:5:2213:13332:8172,J00121:27:H3GGKBBXX:5:1121:11322:21395,J00121:27:H3GGKBBXX:5:1210:28107:23997,J00121:27:H3GGKBBXX:5:1211:12916:20111,J00121:27:H3GGKBBXX:5:2122:20557:39541,J00121:27:H3GGKBBXX:5:1204:18040:16788,J00121:27:H3GGKBBXX:5:1221:9912:20181,J00121:27:H3GGKBBXX:5:2225:9952:6747,J00121:27:H3GGKBBXX:5:1222:17543:3864,J00121:27:H3GGKBBXX:5:1125:20243:47647,J00121:27:H3GGKBBXX:5:2113:13606:42583,J00121:27:H3GGKBBXX:5:1110:17452:33668,J00121:27:H3GGKBBXX:5:2217:12063:5868,J00121:27:H3GGKBBXX:5:2128:4706:45836,J00121:27:H3GGKBBXX:5:1115:4117:21465,J00121:27:H3GGKBBXX:5:1126:21065:33527,J00121:27:H3GGKBBXX:5:2211:5061:42653,J00121:27:H3GGKBBXX:5:2117:10612:7293,J00121:27:H3GGKBBXX:5:2101:6309:11302,J00121:27:H3GGKBBXX:5:2201:27509:26723,J00121:27:H3GGKBBXX:5:1204:21176:35514,J00121:27:H3GGKBBXX:5:2111:4696:3723;sequence=TACAATTGTATTCAATATTATTATTATTTAATTGCATATTTAAAATTATAATTTTAATTTGAATATCCTGTTTTTTAAGTAGTATTTTTAATAATTATGCTG;start=226546;subtype=IES;support_ref=0;support_variant=46;type=IES;
scaffold51_125_with_IES	MILORD	internal_eliminated_sequence	227508	227561	.	.	.	ID=MILORD.125.227508.227561;Name=MILORD.125.227508.227561;bounded_by_ta=TRUE;common_boundary=RIGHT;end=227561;ies_id=IESPGM.PTET51.1.125.216160;ies_left_dist=3;ies_min_dist=0;ies_right_dist=0;junction_seq=cacaagcataaattcTAtcagaaacctacaaa;read_names=J00121:27:H3GGKBBXX:5:2227:5335:4690,J00121:27:H3GGKBBXX:5:1201:25743:8506;sequence=TATTACAATCAAAATAATTATGTATTATAAAATGATTAAATAATATTTAGAGTA;start=227508;subtype=PARTIAL_EXTERNAL;support_ref=2;support_variant=2;type=ALTERNATIVE;
scaffold51_125_with_IES	MILORD	internal_eliminated_sequence	227511	227561	.	.	.	ID=MILORD.125.227511.227561;Name=MILORD.125.227511.227561;bounded_by_ta=TRUE;common_boundary=Both;end=227561;ies_id=IESPGM.PTET51.1.125.216160;ies_left_dist=0;ies_min_dist=0;ies_right_dist=0;junction_seq=aagcataaattctatTAtcagaaacctacaaa;read_names=J00121:27:H3GGKBBXX:5:2116:31872:18986,J00121:27:H3GGKBBXX:5:2206:7943:31927,J00121:27:H3GGKBBXX:5:1120:22455:33967,J00121:27:H3GGKBBXX:5:2113:3924:8576,J00121:27:H3GGKBBXX:5:1119:12540:35954,J00121:27:H3GGKBBXX:5:1111:14255:24261,J00121:27:H3GGKBBXX:5:1115:12023:15223,J00121:27:H3GGKBBXX:5:2117:14326:16190,J00121:27:H3GGKBBXX:5:2210:26717:40016,J00121:27:H3GGKBBXX:5:2217:8044:27320,J00121:27:H3GGKBBXX:5:2118:18933:36446,J00121:27:H3GGKBBXX:5:1107:12124:13711,J00121:27:H3GGKBBXX:5:1219:20699:9016,J00121:27:H3GGKBBXX:5:1204:12053:4338,J00121:27:H3GGKBBXX:5:2225:2970:41563,J00121:27:H3GGKBBXX:5:1111:13535:25404,J00121:27:H3GGKBBXX:5:1216:27225:39910,J00121:27:H3GGKBBXX:5:2125:28828:30556,J00121:27:H3GGKBBXX:5:1216:10277:15645,J00121:27:H3GGKBBXX:5:2211:2696:37466,J00121:27:H3GGKBBXX:5:1210:13514:12708,J00121:27:H3GGKBBXX:5:2216:15686:27373,J00121:27:H3GGKBBXX:5:2104:21643:48350,J00121:27:H3GGKBBXX:5:1126:20780:23153,J00121:27:H3GGKBBXX:5:1204:26748:25404,J00121:27:H3GGKBBXX:5:1109:29112:20850,J00121:27:H3GGKBBXX:5:1121:28300:26230,J00121:27:H3GGKBBXX:5:2104:4066:44201,J00121:27:H3GGKBBXX:5:2225:29477:16243,J00121:27:H3GGKBBXX:5:1208:21602:10053,J00121:27:H3GGKBBXX:5:2218:14752:18968,J00121:27:H3GGKBBXX:5:2113:9780:24700,J00121:27:H3GGKBBXX:5:2206:17015:10862,J00121:27:H3GGKBBXX:5:1115:14996:19144,J00121:27:H3GGKBBXX:5:1221:12043:43533,J00121:27:H3GGKBBXX:5:2104:30411:1930,J00121:27:H3GGKBBXX:5:1125:17746:3512,J00121:27:H3GGKBBXX:5:2208:28371:8031,J00121:27:H3GGKBBXX:5:1214:5244:5939,J00121:27:H3GGKBBXX:5:2209:28077:37378,J00121:27:H3GGKBBXX:5:1227:22881:38715;sequence=TACAATCAAAATAATTATGTATTATAAAATGATTAAATAATATTTAGAGTA;start=227511;subtype=IES;support_ref=0;support_variant=41;type=IES;
scaffold51_125_with_IES	MILORD	internal_eliminated_sequence	228046	228075	.	.	.	ID=MILORD.125.228046.228075;Name=MILORD.125.228046.228075;bounded_by_ta=TRUE;common_boundary=Both;end=228075;ies_id=IESPGM.PTET51.1.125.216644;ies_left_dist=0;ies_min_dist=0;ies_right_dist=0;junction_seq=tcatcgataacattgTAccaagaggagaatat;read_names=J00121:27:H3GGKBBXX:5:1110:23358:16436,J00121:27:H3GGKBBXX:5:2213:20882:2510,J00121:27:H3GGKBBXX:5:1206:6847:30169,J00121:27:H3GGKBBXX:5:1208:7760:23241,J00121:27:H3GGKBBXX:5:1120:3914:22801,J00121:27:H3GGKBBXX:5:2222:20983:35884,J00121:27:H3GGKBBXX:5:2227:11170:10686,J00121:27:H3GGKBBXX:5:2110:23206:11812,J00121:27:H3GGKBBXX:5:2115:16467:47647,J00121:27:H3GGKBBXX:5:1227:5934:22397,J00121:27:H3GGKBBXX:5:1211:8897:26476,J00121:27:H3GGKBBXX:5:2109:8816:26441,J00121:27:H3GGKBBXX:5:1216:26433:25703,J00121:27:H3GGKBBXX:5:2217:24353:43831,J00121:27:H3GGKBBXX:5:2217:22211:43216,J00121:27:H3GGKBBXX:5:1223:14722:29325,J00121:27:H3GGKBBXX:5:2117:23906:3776,J00121:27:H3GGKBBXX:5:2211:16457:9121,J00121:27:H3GGKBBXX:5:1228:13930:14273,J00121:27:H3GGKBBXX:5:1213:19350:13253,J00121:27:H3GGKBBXX:5:1202:9557:23153,J00121:27:H3GGKBBXX:5:2216:27306:41141,J00121:27:H3GGKBBXX:5:2209:15290:16876,J00121:27:H3GGKBBXX:5:1108:24302:19689,J00121:27:H3GGKBBXX:5:1223:9617:19496;sequence=TATAATTACAAAGTATAAATCATTTAGATA;start=228046;subtype=IES;support_ref=0;support_variant=25;type=IES;
scaffold51_125_with_IES	MILORD	internal_eliminated_sequence	230209	230295	.	.	.	ID=MILORD.125.230209.230295;Name=MILORD.125.230209.230295;bounded_by_ta=TRUE;common_boundary=Both;end=230295;ies_id=IESPGM.PTET51.1.125.218777;ies_left_dist=0;ies_min_dist=0;ies_right_dist=0;junction_seq=atatttatattattgTAtacaaaattaatata;read_names=J00121:27:H3GGKBBXX:5:1115:15270:47401,J00121:27:H3GGKBBXX:5:1217:25865:22643,J00121:27:H3GGKBBXX:5:2209:15138:27021,J00121:27:H3GGKBBXX:5:2210:21044:5218,J00121:27:H3GGKBBXX:5:1111:8663:45942,J00121:27:H3GGKBBXX:5:1125:18639:6009,J00121:27:H3GGKBBXX:5:2119:29579:12269,J00121:27:H3GGKBBXX:5:2212:15960:29641,J00121:27:H3GGKBBXX:5:1226:29660:26687,J00121:27:H3GGKBBXX:5:1108:16457:25544,J00121:27:H3GGKBBXX:5:1107:6542:14906,J00121:27:H3GGKBBXX:5:1210:5244:27742,J00121:27:H3GGKBBXX:5:1110:17685:36394,J00121:27:H3GGKBBXX:5:1105:17594:29237,J00121:27:H3GGKBBXX:5:2225:15666:36306,J00121:27:H3GGKBBXX:5:1127:22150:11636,J00121:27:H3GGKBBXX:5:1122:22993:29659,J00121:27:H3GGKBBXX:5:2227:17797:12462,J00121:27:H3GGKBBXX:5:1122:22830:29237,J00121:27:H3GGKBBXX:5:2215:7222:41229,J00121:27:H3GGKBBXX:5:1105:21075:45010,J00121:27:H3GGKBBXX:5:1221:7912:26810,J00121:27:H3GGKBBXX:5:1101:6573:1842,J00121:27:H3GGKBBXX:5:1127:6309:19460,J00121:27:H3GGKBBXX:5:2108:20953:43005,J00121:27:H3GGKBBXX:5:1226:14732:3705,J00121:27:H3GGKBBXX:5:1101:20496:16049,J00121:27:H3GGKBBXX:5:2209:26129:19373,J00121:27:H3GGKBBXX:5:2204:15990:45379,J00121:27:H3GGKBBXX:5:1201:20537:15909,J00121:27:H3GGKBBXX:5:1115:4330:4145,J00121:27:H3GGKBBXX:5:1213:11099:40174,J00121:27:H3GGKBBXX:5:2220:17888:4602,J00121:27:H3GGKBBXX:5:1111:27722:44781,J00121:27:H3GGKBBXX:5:2211:27407:22538,J00121:27:H3GGKBBXX:5:2205:9780:21922,J00121:27:H3GGKBBXX:5:2227:17706:30310,J00121:27:H3GGKBBXX:5:2119:3376:14168,J00121:27:H3GGKBBXX:5:1126:9293:7433,J00121:27:H3GGKBBXX:5:2118:23713:40754,J00121:27:H3GGKBBXX:5:2122:20567:31083,J00121:27:H3GGKBBXX:5:1210:24383:31611,J00121:27:H3GGKBBXX:5:1201:6888:15856,J00121:27:H3GGKBBXX:5:1108:22810:41757,J00121:27:H3GGKBBXX:5:2106:4898:14625,J00121:27:H3GGKBBXX:5:2201:5558:20410,J00121:27:H3GGKBBXX:5:1210:22404:19003,J00121:27:H3GGKBBXX:5:1120:15270:42689,J00121:27:H3GGKBBXX:5:1116:5802:44605,J00121:27:H3GGKBBXX:5:2102:24008:3741,J00121:27:H3GGKBBXX:5:1117:20740:32050,J00121:27:H3GGKBBXX:5:1204:8369:23030,J00121:27:H3GGKBBXX:5:1110:6908:1472,J00121:27:H3GGKBBXX:5:1212:20801:25755,J00121:27:H3GGKBBXX:5:1124:8978:15961,J00121:27:H3GGKBBXX:5:1218:27884:30292,J00121:27:H3GGKBBXX:5:2121:28128:15346,J00121:27:H3GGKBBXX:5:2228:17837:1103,J00121:27:H3GGKBBXX:5:1201:22384:41897,J00121:27:H3GGKBBXX:5:2216:31152:13869,J00121:27:H3GGKBBXX:5:2110:30573:39383,J00121:27:H3GGKBBXX:5:2206:28564:34811,J00121:27:H3GGKBBXX:5:1125:13991:38890,J00121:27:H3GGKBBXX:5:2212:19786:47665,J00121:27:H3GGKBBXX:5:1127:5000:46100;sequence=TACGGTCAAATTCTTGGTTTCAAAACAGAAATCGAAATTAAGTTAAAATTTTAATATTTTAGGAATAGATCTAAATATGTTATACCG;start=230209;subtype=IES;support_ref=4;support_variant=65;type=IES;
scaffold51_125_with_IES	MILORD	internal_eliminated_sequence	230209	230290	.	.	.	ID=MILORD.125.230209.230290;Name=MILORD.125.230209.230290;bounded_by_ta=TRUE;common_boundary=LEFT;end=230290;ies_id=IESPGM.PTET51.1.125.218777;ies_left_dist=0;ies_min_dist=0;ies_right_dist=5;junction_seq=atatttatattattgTAccgtatacaaaatta;read_names=J00121:27:H3GGKBBXX:5:1123:27428:29747,J00121:27:H3GGKBBXX:5:1105:13007:18300,J00121:27:H3GGKBBXX:5:2228:13585:40367,J00121:27:H3GGKBBXX:5:1108:15514:3793;sequence=TACGGTCAAATTCTTGGTTTCAAAACAGAAATCGAAATTAAGTTAAAATTTTAATATTTTAGGAATAGATCTAAATATGTTA;start=230209;subtype=PARTIAL_INTERNAL;support_ref=4;support_variant=4;type=ALTERNATIVE;
scaffold51_125_with_IES	MILORD	internal_eliminated_sequence	230934	231034	.	.	.	ID=MILORD.125.230934.231034;Name=MILORD.125.230934.231034;bounded_by_ta=TRUE;common_boundary=Both;end=231034;ies_id=IESPGM.PTET51.1.125.219415;ies_left_dist=0;ies_min_dist=0;ies_right_dist=0;junction_seq=cattaataagaatatTAtttcaatcaatacaa;read_names=J00121:27:H3GGKBBXX:5:1114:28006:17667,J00121:27:H3GGKBBXX:5:2114:24596:14643,J00121:27:H3GGKBBXX:5:1116:24992:44552,J00121:27:H3GGKBBXX:5:2121:29823:7556,J00121:27:H3GGKBBXX:5:2202:13078:22749,J00121:27:H3GGKBBXX:5:2224:18375:10897,J00121:27:H3GGKBBXX:5:2205:6725:9244,J00121:27:H3GGKBBXX:5:1217:22008:15715,J00121:27:H3GGKBBXX:5:2204:12368:18740,J00121:27:H3GGKBBXX:5:1121:10510:19320,J00121:27:H3GGKBBXX:5:1126:29112:41563,J00121:27:H3GGKBBXX:5:2103:17015:8435,J00121:27:H3GGKBBXX:5:2103:16995:8435,J00121:27:H3GGKBBXX:5:1202:10571:18089,J00121:27:H3GGKBBXX:5:2113:11485:18898,J00121:27:H3GGKBBXX:5:1106:8156:42179,J00121:27:H3GGKBBXX:5:2221:11657:28305,J00121:27:H3GGKBBXX:5:1201:21308:36200,J00121:27:H3GGKBBXX:5:2202:21359:24507,J00121:27:H3GGKBBXX:5:2219:27235:7187,J00121:27:H3GGKBBXX:5:2205:8024:21025,J00121:27:H3GGKBBXX:5:2112:25875:34125,J00121:27:H3GGKBBXX:5:2109:31933:17896,J00121:27:H3GGKBBXX:5:2108:24261:36886,J00121:27:H3GGKBBXX:5:1206:17807:38539,J00121:27:H3GGKBBXX:5:2219:11525:1560,J00121:27:H3GGKBBXX:5:1214:10196:29395,J00121:27:H3GGKBBXX:5:2221:32055:36534,J00121:27:H3GGKBBXX:5:1207:22841:7908,J00121:27:H3GGKBBXX:5:1115:16650:44025,J00121:27:H3GGKBBXX:5:2117:31000:5868,J00121:27:H3GGKBBXX:5:2221:14072:5552,J00121:27:H3GGKBBXX:5:2119:31436:47489,J00121:27:H3GGKBBXX:5:1209:14813:40948,J00121:27:H3GGKBBXX:5:1124:27022:13957,J00121:27:H3GGKBBXX:5:1124:12144:46135,J00121:27:H3GGKBBXX:5:1113:14976:29378,J00121:27:H3GGKBBXX:5:2122:28178:27391,J00121:27:H3GGKBBXX:5:1117:20588:39770,J00121:27:H3GGKBBXX:5:1222:6948:17157,J00121:27:H3GGKBBXX:5:1117:26656:39699;sequence=TATGGTTGTATAGCAAAAATAATGGCATTATATGTTTAAAATCTCAAAATAATATAATTATTTAAATTAATAATTTCTCCTATATTAATTAAATAACACTA;start=230934;subtype=IES;support_ref=0;support_variant=41;type=IES;
scaffold51_125_with_IES	MILORD	internal_eliminated_sequence	231208	231233	.	.	.	ID=MILORD.125.231208.231233;Name=MILORD.125.231208.231233;bounded_by_ta=TRUE;common_boundary=Both;end=231233;ies_id=IESPGM.PTET51.1.125.219588;ies_left_dist=0;ies_min_dist=0;ies_right_dist=0;junction_seq=ccattcaataggaatTAacataaaagttgcaa;read_names=J00121:27:H3GGKBBXX:5:1105:16670:34495,J00121:27:H3GGKBBXX:5:2205:14428:23821,J00121:27:H3GGKBBXX:5:1217:27580:16682,J00121:27:H3GGKBBXX:5:1124:24860:21711;sequence=TATAGCATAATAATGTTTGTTATTCA;start=231208;subtype=IES;support_ref=4;support_variant=4;type=IES;
scaffold51_125_with_IES	MILORD	internal_eliminated_sequence	231261	231308	.	.	.	ID=MILORD.125.231261.231308;Name=MILORD.125.231261.231308;bounded_by_ta=TRUE;common_boundary=Both;end=231308;ies_id=IESPGM.PTET51.1.125.219615;ies_left_dist=0;ies_min_dist=0;ies_right_dist=0;junction_seq=tgcaaattacaatgaTAgtaagaaaattcttg;read_names=J00121:27:H3GGKBBXX:5:2122:25976:6449;sequence=TATGGTTCATACTTATAATTCATATTATTATAACTTATATACGAACTA;start=231261;subtype=IES;support_ref=1;support_variant=1;type=IES;
scaffold51_125_with_IES	MILORD	internal_eliminated_sequence	231501	231549	.	.	.	ID=MILORD.125.231501.231549;Name=MILORD.125.231501.231549;bounded_by_ta=TRUE;common_boundary=Both;end=231549;ies_id=IESPGM.PTET51.1.125.219807;ies_left_dist=0;ies_min_dist=0;ies_right_dist=0;junction_seq=attatccttaccagaTAtaaactactacccaa;read_names=J00121:27:H3GGKBBXX:5:2217:11028:36112,J00121:27:H3GGKBBXX:5:1210:20659:8559,J00121:27:H3GGKBBXX:5:1226:22333:23733,J00121:27:H3GGKBBXX:5:1223:26808:21852,J00121:27:H3GGKBBXX:5:2115:18081:23470,J00121:27:H3GGKBBXX:5:2208:26829:30820,J00121:27:H3GGKBBXX:5:2103:27184:47999,J00121:27:H3GGKBBXX:5:1101:25205:16788,J00121:27:H3GGKBBXX:5:1213:17563:41528,J00121:27:H3GGKBBXX:5:1213:28036:19724,J00121:27:H3GGKBBXX:5:1206:27976:43251,J00121:27:H3GGKBBXX:5:1108:6218:15961,J00121:27:H3GGKBBXX:5:2119:12713:33686,J00121:27:H3GGKBBXX:5:2201:15970:9121,J00121:27:H3GGKBBXX:5:2209:28513:1244,J00121:27:H3GGKBBXX:5:2108:17685:39664,J00121:27:H3GGKBBXX:5:2109:13464:16489,J00121:27:H3GGKBBXX:5:1218:3254:43216,J00121:27:H3GGKBBXX:5:1113:20577:6449,J00121:27:H3GGKBBXX:5:2216:3731:33563,J00121:27:H3GGKBBXX:5:1208:23754:25773,J00121:27:H3GGKBBXX:5:2218:4817:43005,J00121:27:H3GGKBBXX:5:1116:11444:48614,J00121:27:H3GGKBBXX:5:1207:6431:35532,J00121:27:H3GGKBBXX:5:2223:21491:40069,J00121:27:H3GGKBBXX:5:2218:26443:42425,J00121:27:H3GGKBBXX:5:1211:9597:24384,J00121:27:H3GGKBBXX:5:2203:16518:18405,J00121:27:H3GGKBBXX:5:1106:14631:41299,J00121:27:H3GGKBBXX:5:1214:13159:7767,J00121:27:H3GGKBBXX:5:1128:14377:13113,J00121:27:H3GGKBBXX:5:1109:18659:41915,J00121:27:H3GGKBBXX:5:2115:22932:27690;sequence=TATTGTTAAATCAGACATACTCATTTATCTGCTGAAAATAAATTTACAA;start=231501;subtype=IES;support_ref=4;support_variant=33;type=IES;
scaffold51_125_with_IES	MILORD	internal_eliminated_sequence	235759	235833	.	.	.	ID=MILORD.125.235759.235833;Name=MILORD.125.235759.235833;bounded_by_ta=TRUE;common_boundary=Both;end=235833;ies_id=IESPGM.PTET51.1.125.224016;ies_left_dist=0;ies_min_dist=0;ies_right_dist=0;junction_seq=tatatggtaagcattTAtcatgacctttttgg;read_names=J00121:27:H3GGKBBXX:5:2119:31426:25562,J00121:27:H3GGKBBXX:5:2223:26930:14115,J00121:27:H3GGKBBXX:5:1104:22769:22379,J00121:27:H3GGKBBXX:5:1211:8339:28780,J00121:27:H3GGKBBXX:5:1101:21745:11671,J00121:27:H3GGKBBXX:5:2202:31182:34846,J00121:27:H3GGKBBXX:5:1126:27113:25158,J00121:27:H3GGKBBXX:5:2104:8166:10686,J00121:27:H3GGKBBXX:5:2221:15919:40016,J00121:27:H3GGKBBXX:5:1117:11515:34459,J00121:27:H3GGKBBXX:5:2120:20060:43673,J00121:27:H3GGKBBXX:5:1105:25926:2492;sequence=TACAGCGAAATGGAACTAAAAGATGTTTAGTTAATGTAAAACAGAATATAATAACAAAGATTATAGGATAGACTT;start=235759;subtype=IES;support_ref=4;support_variant=12;type=IES;
scaffold51_125_with_IES	MILORD	internal_eliminated_sequence	235871	235897	.	.	.	ID=MILORD.125.235871.235897;Name=MILORD.125.235871.235897;bounded_by_ta=TRUE;common_boundary=Both;end=235897;ies_id=IESPGM.PTET51.1.125.224053;ies_left_dist=0;ies_min_dist=0;ies_right_dist=0;junction_seq=tggggtgatagaagtTAaattactaccataag;read_names=J00121:27:H3GGKBBXX:5:1204:25124:46434,J00121:27:H3GGKBBXX:5:2214:19350:9948,J00121:27:H3GGKBBXX:5:2220:2544:4110,J00121:27:H3GGKBBXX:5:1119:3955:46891,J00121:27:H3GGKBBXX:5:2113:15676:33475,J00121:27:H3GGKBBXX:5:1210:11951:17421;sequence=TATAGTCTAATAAAAAGATACTCATTG;start=235871;subtype=IES;support_ref=0;support_variant=6;type=IES;
scaffold51_125_with_IES	MILORD	internal_eliminated_sequence	236206	236232	.	.	.	ID=MILORD.125.236206.236232;Name=MILORD.125.236206.236232;bounded_by_ta=TRUE;common_boundary=None;end=236232;ies_id=IESPGM.PTET51.1.125.224564;ies_left_dist=203;ies_min_dist=203;ies_right_dist=256;junction_seq=taaaatttttcagagTAgctctgtagatacag;read_names=J00121:27:H3GGKBBXX:5:1222:2980:26283;sequence=TAGGCTAAAAATCACTTGATTTTATTA;start=236206;subtype=MAC;support_ref=104;support_variant=1;type=CRYPTIC;
scaffold51_125_with_IES	MILORD	internal_eliminated_sequence	236409	236488	.	.	.	ID=MILORD.125.236409.236488;Name=MILORD.125.236409.236488;bounded_by_ta=TRUE;common_boundary=Both;end=236488;ies_id=IESPGM.PTET51.1.125.224564;ies_left_dist=0;ies_min_dist=0;ies_right_dist=0;junction_seq=agatctatgagttgtTAtcaaaatacacttaa;read_names=J00121:27:H3GGKBBXX:5:1117:5355:18089,J00121:27:H3GGKBBXX:5:2125:26666:45168,J00121:27:H3GGKBBXX:5:1124:7618:11671,J00121:27:H3GGKBBXX:5:2115:14702:27531,J00121:27:H3GGKBBXX:5:1122:13058:1965,J00121:27:H3GGKBBXX:5:2116:7243:17772,J00121:27:H3GGKBBXX:5:1126:12895:47506,J00121:27:H3GGKBBXX:5:1101:16711:23241,J00121:27:H3GGKBBXX:5:1103:9090:4585,J00121:27:H3GGKBBXX:5:2115:7730:36341,J00121:27:H3GGKBBXX:5:2217:18974:6132,J00121:27:H3GGKBBXX:5:1222:29153:31224,J00121:27:H3GGKBBXX:5:1111:30624:48790,J00121:27:H3GGKBBXX:5:2223:31994:4145,J00121:27:H3GGKBBXX:5:1105:14012:43111,J00121:27:H3GGKBBXX:5:2220:23734:33334,J00121:27:H3GGKBBXX:5:1215:17330:30292,J00121:27:H3GGKBBXX:5:1106:6989:5587,J00121:27:H3GGKBBXX:5:1101:29569:7257,J00121:27:H3GGKBBXX:5:2101:31548:26758,J00121:27:H3GGKBBXX:5:1223:12733:21764,J00121:27:H3GGKBBXX:5:1207:29163:31734,J00121:27:H3GGKBBXX:5:1227:27458:36833,J00121:27:H3GGKBBXX:5:1127:4269:25457,J00121:27:H3GGKBBXX:5:1111:8856:16805,J00121:27:H3GGKBBXX:5:1221:10490:47102,J00121:27:H3GGKBBXX:5:1217:20821:19918,J00121:27:H3GGKBBXX:5:2218:14143:16366,J00121:27:H3GGKBBXX:5:1219:17655:1701,J00121:27:H3GGKBBXX:5:2201:30259:47946,J00121:27:H3GGKBBXX:5:1116:6502:15399,J00121:27:H3GGKBBXX:5:1113:28280:1613,J00121:27:H3GGKBBXX:5:1101:28371:25369,J00121:27:H3GGKBBXX:5:1224:19593:42372,J00121:27:H3GGKBBXX:5:2226:26707:25052,J00121:27:H3GGKBBXX:5:1127:28960:36728;sequence=TACAGTAATATTACGTATTATTTCAATAATCAATTAACTTAAACTAATATTATTCTGAAAATTCAAGATAGTATTTACTG;start=236409;subtype=IES;support_ref=2;support_variant=36;type=IES;
scaffold51_125_with_IES	MILORD	internal_eliminated_sequence	237450	237515	.	.	.	ID=MILORD.125.237450.237515;Name=MILORD.125.237450.237515;bounded_by_ta=TRUE;common_boundary=RIGHT;end=237515;ies_id=IESPGM.PTET51.1.125.225535;ies_left_dist=10;ies_min_dist=0;ies_right_dist=0;junction_seq=ggcttattcgattgaTAaaaataataatataa;read_names=J00121:27:H3GGKBBXX:5:2217:10267:5675;sequence=TAAAGTATAGTATACTGAAGATCATTTTATTTTCAAGTCCAAACCTTTACTAAATGTTATCAAGTA;start=237450;subtype=PARTIAL_EXTERNAL;support_ref=12;support_variant=1;type=ALTERNATIVE;
scaffold51_125_with_IES	MILORD	internal_eliminated_sequence	237460	237515	.	.	.	ID=MILORD.125.237460.237515;Name=MILORD.125.237460.237515;bounded_by_ta=TRUE;common_boundary=Both;end=237515;ies_id=IESPGM.PTET51.1.125.225535;ies_left_dist=0;ies_min_dist=0;ies_right_dist=0;junction_seq=attgataaagtatagTAaaaataataatataa;read_names=J00121:27:H3GGKBBXX:5:1121:14915:7433,J00121:27:H3GGKBBXX:5:1208:25164:1666,J00121:27:H3GGKBBXX:5:1111:8592:6607,J00121:27:H3GGKBBXX:5:1222:17503:25281,J00121:27:H3GGKBBXX:5:2222:28828:6607,J00121:27:H3GGKBBXX:5:2118:15026:15399,J00121:27:H3GGKBBXX:5:2202:19918:30450,J00121:27:H3GGKBBXX:5:2210:10906:27461,J00121:27:H3GGKBBXX:5:2220:13047:33633,J00121:27:H3GGKBBXX:5:2218:27570:5341,J00121:27:H3GGKBBXX:5:1118:25520:22186,J00121:27:H3GGKBBXX:5:1126:26129:24823,J00121:27:H3GGKBBXX:5:1213:25418:1683,J00121:27:H3GGKBBXX:5:1209:23094:6871,J00121:27:H3GGKBBXX:5:1206:5406:16524,J00121:27:H3GGKBBXX:5:2101:15818:16278,J00121:27:H3GGKBBXX:5:1116:12246:24577;sequence=TATACTGAAGATCATTTTATTTTCAAGTCCAAACCTTTACTAAATGTTATCAAGTA;start=237460;subtype=IES;support_ref=0;support_variant=17;type=IES;
scaffold51_125_with_IES	MILORD	internal_eliminated_sequence	237621	237771	.	.	.	ID=MILORD.125.237621.237771;Name=MILORD.125.237621.237771;bounded_by_ta=TRUE;common_boundary=Both;end=237771;ies_id=IESPGM.PTET51.1.125.225640;ies_left_dist=0;ies_min_dist=0;ies_right_dist=0;junction_seq=atcttaaagggtatcTAgtataaaaatacaat;read_names=J00121:27:H3GGKBBXX:5:1127:9912:35057,J00121:27:H3GGKBBXX:5:1128:21521:33615,J00121:27:H3GGKBBXX:5:1209:7517:5657,J00121:27:H3GGKBBXX:5:1113:13159:27953,J00121:27:H3GGKBBXX:5:2216:6025:3881,J00121:27:H3GGKBBXX:5:2215:10084:26740,J00121:27:H3GGKBBXX:5:2116:24951:13464,J00121:27:H3GGKBBXX:5:2224:20111:37220,J00121:27:H3GGKBBXX:5:2124:10257:29008,J00121:27:H3GGKBBXX:5:1114:9831:15574,J00121:27:H3GGKBBXX:5:2218:15696:31154,J00121:27:H3GGKBBXX:5:1127:9962:35075,J00121:27:H3GGKBBXX:5:2113:25266:27092,J00121:27:H3GGKBBXX:5:2118:19106:47014,J00121:27:H3GGKBBXX:5:2124:8978:24894,J00121:27:H3GGKBBXX:5:2102:16944:26494,J00121:27:H3GGKBBXX:5:2119:22049:43779,J00121:27:H3GGKBBXX:5:2211:3660:17157,J00121:27:H3GGKBBXX:5:2225:32096:19970,J00121:27:H3GGKBBXX:5:2205:6400:32279,J00121:27:H3GGKBBXX:5:1227:2189:32472,J00121:27:H3GGKBBXX:5:2102:12012:9192,J00121:27:H3GGKBBXX:5:1211:9597:13236,J00121:27:H3GGKBBXX:5:1122:14610:44746,J00121:27:H3GGKBBXX:5:2226:16437:10563,J00121:27:H3GGKBBXX:5:1220:21146:5358,J00121:27:H3GGKBBXX:5:2222:25814:24630,J00121:27:H3GGKBBXX:5:2221:17898:26248,J00121:27:H3GGKBBXX:5:2211:14955:25439,J00121:27:H3GGKBBXX:5:2104:28889:42689,J00121:27:H3GGKBBXX:5:1111:14834:29167,J00121:27:H3GGKBBXX:5:1216:7841:47471,J00121:27:H3GGKBBXX:5:2212:24830:32244,J00121:27:H3GGKBBXX:5:2221:21379:27531,J00121:27:H3GGKBBXX:5:2215:27316:47313,J00121:27:H3GGKBBXX:5:1126:21947:5552,J00121:27:H3GGKBBXX:5:2223:6116:38468;sequence=TATAGTGCTTGGCATAAGAAGATTATTTAAAAGATTCATATAAAATCAGTAATTTAATATTTATAATAATAAAGAGGTTTATAATACTTTTTCATTTTTCGTCAAAAATTGTTATTATTTAACTTATAACAAAGCTGTTGTGCAAGATTTA;start=237621;subtype=IES;support_ref=0;support_variant=37;type=IES;
scaffold51_125_with_IES	MILORD	internal_eliminated_sequence	237621	237774	.	.	.	ID=MILORD.125.237621.237774;Name=MILORD.125.237621.237774;bounded_by_ta=TRUE;common_boundary=LEFT;end=237774;ies_id=IESPGM.PTET51.1.125.225640;ies_left_dist=0;ies_min_dist=0;ies_right_dist=-3;junction_seq=atcttaaagggtatcTAtaaaaatacaattta;read_names=J00121:27:H3GGKBBXX:5:2217:32217:47823;sequence=TATAGTGCTTGGCATAAGAAGATTATTTAAAAGATTCATATAAAATCAGTAATTTAATATTTATAATAATAAAGAGGTTTATAATACTTTTTCATTTTTCGTCAAAAATTGTTATTATTTAACTTATAACAAAGCTGTTGTGCAAGATTTATAG;start=237621;subtype=PARTIAL_EXTERNAL;support_ref=0;support_variant=1;type=ALTERNATIVE;
scaffold51_125_with_IES	MILORD	internal_eliminated_sequence	243753	243839	.	.	.	ID=MILORD.125.243753.243839;Name=MILORD.125.243753.243839;bounded_by_ta=TRUE;common_boundary=Both;end=243839;ies_id=IESPGM.PTET51.1.125.231621;ies_left_dist=0;ies_min_dist=0;ies_right_dist=0;junction_seq=ctcttttcaattttaTAtcataaacaaagtca;read_names=J00121:27:H3GGKBBXX:5:1110:21775:10563,J00121:27:H3GGKBBXX:5:1227:18314:39805,J00121:27:H3GGKBBXX:5:1101:23307:36464,J00121:27:H3GGKBBXX:5:1116:26321:45977,J00121:27:H3GGKBBXX:5:1220:16193:22450,J00121:27:H3GGKBBXX:5:1128:27549:5728,J00121:27:H3GGKBBXX:5:2109:11627:16436,J00121:27:H3GGKBBXX:5:1215:16711:34495,J00121:27:H3GGKBBXX:5:1105:20760:22590,J00121:27:H3GGKBBXX:5:2115:13707:42724,J00121:27:H3GGKBBXX:5:2126:30310:45326,J00121:27:H3GGKBBXX:5:1228:25794:7609,J00121:27:H3GGKBBXX:5:2225:17898:26599,J00121:27:H3GGKBBXX:5:2102:10176:34143,J00121:27:H3GGKBBXX:5:1214:7101:23470,J00121:27:H3GGKBBXX:5:2207:2737:45520,J00121:27:H3GGKBBXX:5:1219:27204:28516,J00121:27:H3GGKBBXX:5:2223:27752:15926,J00121:27:H3GGKBBXX:5:2117:3975:36270,J00121:27:H3GGKBBXX:5:2107:8359:15733,J00121:27:H3GGKBBXX:5:2126:30502:45484,J00121:27:H3GGKBBXX:5:1114:2585:18107,J00121:27:H3GGKBBXX:5:1218:13129:25720,J00121:27:H3GGKBBXX:5:1116:21156:39805,J00121:27:H3GGKBBXX:5:1212:23104:4637,J00121:27:H3GGKBBXX:5:1123:19370:10475,J00121:27:H3GGKBBXX:5:2224:26169:31681,J00121:27:H3GGKBBXX:5:1108:15686:8523,J00121:27:H3GGKBBXX:5:2110:27062:43111,J00121:27:H3GGKBBXX:5:1211:8166:27637,J00121:27:H3GGKBBXX:5:2120:5355:34793,J00121:27:H3GGKBBXX:5:1104:4929:28076,J00121:27:H3GGKBBXX:5:1112:18000:9684,J00121:27:H3GGKBBXX:5:1218:15412:12445,J00121:27:H3GGKBBXX:5:2223:16599:19847,J00121:27:H3GGKBBXX:5:1205:30340:20058,J00121:27:H3GGKBBXX:5:1225:12307:36534,J00121:27:H3GGKBBXX:5:1119:24586:18599,J00121:27:H3GGKBBXX:5:1203:14428:33703,J00121:27:H3GGKBBXX:5:1117:26291:48878,J00121:27:H3GGKBBXX:5:2126:21805:20568,J00121:27:H3GGKBBXX:5:2116:30360:16612,J00121:27:H3GGKBBXX:5:2214:7486:7011,J00121:27:H3GGKBBXX:5:1119:22526:4514,J00121:27:H3GGKBBXX:5:1220:27915:30028,J00121:27:H3GGKBBXX:5:1218:27691:9385,J00121:27:H3GGKBBXX:5:1212:15483:5042,J00121:27:H3GGKBBXX:5:1128:18578:34811,J00121:27:H3GGKBBXX:5:1128:12053:27092,J00121:27:H3GGKBBXX:5:1113:21785:46100,J00121:27:H3GGKBBXX:5:2211:30371:17087,J00121:27:H3GGKBBXX:5:1212:16711:44799,J00121:27:H3GGKBBXX:5:1109:2108:8031,J00121:27:H3GGKBBXX:5:1103:14803:45291,J00121:27:H3GGKBBXX:5:2217:25530:11442,J00121:27:H3GGKBBXX:5:1119:10967:3442,J00121:27:H3GGKBBXX:5:1221:29711:39400,J00121:27:H3GGKBBXX:5:2119:12154:5358,J00121:27:H3GGKBBXX:5:1125:23784:23012,J00121:27:H3GGKBBXX:5:2205:13981:20093,J00121:27:H3GGKBBXX:5:1224:16001:9139,J00121:27:H3GGKBBXX:5:2101:19725:10247,J00121:27:H3GGKBBXX:5:2227:14692:9051,J00121:27:H3GGKBBXX:5:1207:25438:47577,J00121:27:H3GGKBBXX:5:2107:8552:11776,J00121:27:H3GGKBBXX:5:2208:27793:27602,J00121:27:H3GGKBBXX:5:1219:23389:6361,J00121:27:H3GGKBBXX:5:1214:28737:26635,J00121:27:H3GGKBBXX:5:2210:23987:19671,J00121:27:H3GGKBBXX:5:2101:30279:31453,J00121:27:H3GGKBBXX:5:2212:8318:19179,J00121:27:H3GGKBBXX:5:2119:13697:7328,J00121:27:H3GGKBBXX:5:1128:12165:27180,J00121:27:H3GGKBBXX:5:2217:12601:44324,J00121:27:H3GGKBBXX:5:1225:14844:42653,J00121:27:H3GGKBBXX:5:2113:17198:15996,J00121:27:H3GGKBBXX:5:1120:23906:27232,J00121:27:H3GGKBBXX:5:1106:25905:20639,J00121:27:H3GGKBBXX:5:1221:25256:38187,J00121:27:H3GGKBBXX:5:1203:13555:33774,J00121:27:H3GGKBBXX:5:1216:28524:29923,J00121:27:H3GGKBBXX:5:2115:27184:44447,J00121:27:H3GGKBBXX:5:1204:25337:28024,J00121:27:H3GGKBBXX:5:2102:22962:14449,J00121:27:H3GGKBBXX:5:1224:15311:26160,J00121:27:H3GGKBBXX:5:2203:7811:42636,J00121:27:H3GGKBBXX:5:1219:23399:6167,J00121:27:H3GGKBBXX:5:2201:6918:30398,J00121:27:H3GGKBBXX:5:2101:15950:2826,J00121:27:H3GGKBBXX:5:1219:24271:12357,J00121:27:H3GGKBBXX:5:2118:10551:45801,J00121:27:H3GGKBBXX:5:1110:15615:20955;sequence=TACAGTAATTTATGAACTCCTTTTGTAATAATATAATAAATGTACTCAAATTTAAAGTATTTTATTAAAAATCCCACATTTTGATTG;start=243753;subtype=IES;support_ref=0;support_variant=92;type=IES;
scaffold51_125_with_IES	MILORD	internal_eliminated_sequence	244688	244716	.	.	.	ID=MILORD.125.244688.244716;Name=MILORD.125.244688.244716;bounded_by_ta=TRUE;common_boundary=Both;end=244716;ies_id=IESPGM.PTET51.1.125.232469;ies_left_dist=0;ies_min_dist=0;ies_right_dist=0;junction_seq=atattttgactctaaTAtttcacaatccagat;read_names=J00121:27:H3GGKBBXX:5:2109:20283:37906,J00121:27:H3GGKBBXX:5:1226:24616:28674,J00121:27:H3GGKBBXX:5:1101:24312:22590,J00121:27:H3GGKBBXX:5:1202:9364:16840,J00121:27:H3GGKBBXX:5:2125:23967:26529,J00121:27:H3GGKBBXX:5:1103:22019:40174,J00121:27:H3GGKBBXX:5:1218:16325:33721,J00121:27:H3GGKBBXX:5:1210:9039:29782,J00121:27:H3GGKBBXX:5:1212:3853:30820,J00121:27:H3GGKBBXX:5:2121:25104:24560,J00121:27:H3GGKBBXX:5:1118:8014:44605,J00121:27:H3GGKBBXX:5:1118:6147:5042,J00121:27:H3GGKBBXX:5:2215:12307:25808,J00121:27:H3GGKBBXX:5:1207:10987:30767,J00121:27:H3GGKBBXX:5:1212:6593:15416,J00121:27:H3GGKBBXX:5:2102:4066:26230,J00121:27:H3GGKBBXX:5:2222:19806:29976,J00121:27:H3GGKBBXX:5:1102:6542:25703,J00121:27:H3GGKBBXX:5:1113:10581:19267,J00121:27:H3GGKBBXX:5:1221:13930:36429,J00121:27:H3GGKBBXX:5:2117:7476:23909,J00121:27:H3GGKBBXX:5:1118:3610:3776,J00121:27:H3GGKBBXX:5:1119:20111:12321,J00121:27:H3GGKBBXX:5:1122:29467:24454,J00121:27:H3GGKBBXX:5:1109:27681:48016,J00121:27:H3GGKBBXX:5:2226:11769:12568,J00121:27:H3GGKBBXX:5:2213:6228:24419,J00121:27:H3GGKBBXX:5:2215:18751:9262,J00121:27:H3GGKBBXX:5:1115:8623:17315,J00121:27:H3GGKBBXX:5:1218:12195:22450,J00121:27:H3GGKBBXX:5:1105:6238:1719,J00121:27:H3GGKBBXX:5:1217:22313:20674,J00121:27:H3GGKBBXX:5:1124:17543:12339,J00121:27:H3GGKBBXX:5:1219:17898:42179,J00121:27:H3GGKBBXX:5:2125:14955:31804,J00121:27:H3GGKBBXX:5:2219:3721:9069,J00121:27:H3GGKBBXX:5:2225:23399:24243,J00121:27:H3GGKBBXX:5:2224:10307:17139,J00121:27:H3GGKBBXX:5:1110:25570:30222,J00121:27:H3GGKBBXX:5:1217:22414:20674,J00121:27:H3GGKBBXX:5:2111:29011:13359,J00121:27:H3GGKBBXX:5:1224:9181:46311,J00121:27:H3GGKBBXX:5:1120:14590:29976,J00121:27:H3GGKBBXX:5:1120:5457:23962,J00121:27:H3GGKBBXX:5:1216:15118:24806,J00121:27:H3GGKBBXX:5:2102:16701:17350,J00121:27:H3GGKBBXX:5:1205:18913:47313,J00121:27:H3GGKBBXX:5:1102:26758:33791,J00121:27:H3GGKBBXX:5:2201:22658:22080,J00121:27:H3GGKBBXX:5:2201:19827:37712,J00121:27:H3GGKBBXX:5:1203:8734:7416,J00121:27:H3GGKBBXX:5:2116:6492:15346,J00121:27:H3GGKBBXX:5:2208:22658:1543;sequence=TATAGTTAAGATTTAACACTATCCAATTG;start=244688;subtype=IES;support_ref=3;support_variant=53;type=IES;
scaffold51_125_with_IES	MILORD	internal_eliminated_sequence	245550	245606	.	.	.	ID=MILORD.125.245550.245606;Name=MILORD.125.245550.245606;bounded_by_ta=TRUE;common_boundary=Both;end=245606;ies_id=IESPGM.PTET51.1.125.233302;ies_left_dist=0;ies_min_dist=0;ies_right_dist=0;junction_seq=agggaatttctatgaTAgtaagatggaattaa;read_names=J00121:27:H3GGKBBXX:5:1122:22658:28446,J00121:27:H3GGKBBXX:5:2225:23723:43796,J00121:27:H3GGKBBXX:5:2104:12753:27602,J00121:27:H3GGKBBXX:5:2217:22211:2914,J00121:27:H3GGKBBXX:5:2227:21714:38592,J00121:27:H3GGKBBXX:5:1122:27925:7926,J00121:27:H3GGKBBXX:5:2225:30472:27109,J00121:27:H3GGKBBXX:5:2104:6654:19601,J00121:27:H3GGKBBXX:5:2212:15179:17632,J00121:27:H3GGKBBXX:5:1203:5254:44500,J00121:27:H3GGKBBXX:5:1107:19502:32015,J00121:27:H3GGKBBXX:5:1110:9059:4004,J00121:27:H3GGKBBXX:5:1118:7243:19144,J00121:27:H3GGKBBXX:5:1222:14346:16682,J00121:27:H3GGKBBXX:5:2225:16884:38592,J00121:27:H3GGKBBXX:5:1221:29447:14256,J00121:27:H3GGKBBXX:5:1213:22424:40385,J00121:27:H3GGKBBXX:5:2205:30168:11917,J00121:27:H3GGKBBXX:5:1214:6715:31734,J00121:27:H3GGKBBXX:5:1113:16660:17878,J00121:27:H3GGKBBXX:5:2224:25195:2000,J00121:27:H3GGKBBXX:5:1108:17584:25597,J00121:27:H3GGKBBXX:5:2217:28970:27813,J00121:27:H3GGKBBXX:5:1108:27925:37712,J00121:27:H3GGKBBXX:5:2212:26301:14291,J00121:27:H3GGKBBXX:5:1203:8501:18019,J00121:27:H3GGKBBXX:5:1117:26372:26512,J00121:27:H3GGKBBXX:5:2119:20232:48122,J00121:27:H3GGKBBXX:5:2227:12347:12585,J00121:27:H3GGKBBXX:5:1213:15453:49054,J00121:27:H3GGKBBXX:5:1122:15524:25861,J00121:27:H3GGKBBXX:5:2208:23693:3899,J00121:27:H3GGKBBXX:5:2109:25053:2352,J00121:27:H3GGKBBXX:5:1104:25662:6325,J00121:27:H3GGKBBXX:5:1107:18751:40913,J00121:27:H3GGKBBXX:5:2215:27894:21166,J00121:27:H3GGKBBXX:5:2124:7090:4637,J00121:27:H3GGKBBXX:5:1212:30513:35866,J00121:27:H3GGKBBXX:5:1117:14103:29448,J00121:27:H3GGKBBXX:5:1110:21643:36077,J00121:27:H3GGKBBXX:5:2103:19106:21975;sequence=TACACTCTCTATTAACTAATTTGCTCTAAATTTATTTCTATTCTTAAGAATCTACTG;start=245550;subtype=IES;support_ref=0;support_variant=41;type=IES;
scaffold51_125_with_IES	MILORD	internal_eliminated_sequence	246196	246255	.	.	.	ID=MILORD.125.246196.246255;Name=MILORD.125.246196.246255;bounded_by_ta=TRUE;common_boundary=Both;end=246255;ies_id=IESPGM.PTET51.1.125.233891;ies_left_dist=0;ies_min_dist=0;ies_right_dist=0;junction_seq=cctgccagagtaagaTAattctgtgaaaataa;read_names=J00121:27:H3GGKBBXX:5:2221:7527:3319,J00121:27:H3GGKBBXX:5:2113:28676:23223,J00121:27:H3GGKBBXX:5:1216:7811:37677,J00121:27:H3GGKBBXX:5:1209:11201:8770,J00121:27:H3GGKBBXX:5:2126:12723:22555,J00121:27:H3GGKBBXX:5:2224:13535:20480,J00121:27:H3GGKBBXX:5:2108:4533:19513,J00121:27:H3GGKBBXX:5:2224:29904:31435,J00121:27:H3GGKBBXX:5:1222:20882:24103,J00121:27:H3GGKBBXX:5:1204:14925:33158,J00121:27:H3GGKBBXX:5:1225:25601:30732,J00121:27:H3GGKBBXX:5:1207:7233:11601,J00121:27:H3GGKBBXX:5:1204:22475:22221,J00121:27:H3GGKBBXX:5:2225:7557:47190,J00121:27:H3GGKBBXX:5:2228:13169:44640,J00121:27:H3GGKBBXX:5:1123:27072:48016,J00121:27:H3GGKBBXX:5:1117:25256:12234,J00121:27:H3GGKBBXX:5:2222:3183:5991,J00121:27:H3GGKBBXX:5:2105:26778:10510,J00121:27:H3GGKBBXX:5:1107:19989:48790,J00121:27:H3GGKBBXX:5:1103:29112:29430,J00121:27:H3GGKBBXX:5:1105:27915:30661,J00121:27:H3GGKBBXX:5:2116:12205:34846,J00121:27:H3GGKBBXX:5:2222:26311:47893,J00121:27:H3GGKBBXX:5:2121:9871:9948,J00121:27:H3GGKBBXX:5:2108:19654:8330,J00121:27:H3GGKBBXX:5:1106:16721:33000,J00121:27:H3GGKBBXX:5:2203:21014:25527,J00121:27:H3GGKBBXX:5:2212:19918:31118,J00121:27:H3GGKBBXX:5:2219:12266:13007,J00121:27:H3GGKBBXX:5:2216:30350:16032,J00121:27:H3GGKBBXX:5:1210:14174:17403,J00121:27:H3GGKBBXX:5:2211:7486:46856,J00121:27:H3GGKBBXX:5:2108:10571:8875,J00121:27:H3GGKBBXX:5:2103:15727:33879,J00121:27:H3GGKBBXX:5:2103:6745:48667,J00121:27:H3GGKBBXX:5:2118:12408:45326,J00121:27:H3GGKBBXX:5:1221:22922:8435,J00121:27:H3GGKBBXX:5:1224:20872:1543,J00121:27:H3GGKBBXX:5:2216:15138:20656,J00121:27:H3GGKBBXX:5:1205:24992:24753;sequence=TACAGTAGTGATCAATAGTTTTCTTTAAAAATTTAAACAATTAAATTAGTAAATCAACTG;start=246196;subtype=IES;support_ref=2;support_variant=41;type=IES;
scaffold51_125_with_IES	MILORD	internal_eliminated_sequence	246731	246758	.	.	.	ID=MILORD.125.246731.246758;Name=MILORD.125.246731.246758;bounded_by_ta=TRUE;common_boundary=Both;end=246758;ies_id=IESPGM.PTET51.1.125.234366;ies_left_dist=0;ies_min_dist=0;ies_right_dist=0;junction_seq=agttgttcatgcaatTAcaaccagagaggaaa;read_names=J00121:27:H3GGKBBXX:5:1202:23155:45484,J00121:27:H3GGKBBXX:5:2220:18111:48421,J00121:27:H3GGKBBXX:5:2202:3356:49054,J00121:27:H3GGKBBXX:5:2201:16062:32701,J00121:27:H3GGKBBXX:5:1121:21471:5323,J00121:27:H3GGKBBXX:5:2211:14519:11319,J00121:27:H3GGKBBXX:5:1228:3691:43796,J00121:27:H3GGKBBXX:5:1211:4422:34301,J00121:27:H3GGKBBXX:5:2118:24008:18124,J00121:27:H3GGKBBXX:5:2225:20435:1138,J00121:27:H3GGKBBXX:5:1206:5812:40965,J00121:27:H3GGKBBXX:5:2117:7030:18915,J00121:27:H3GGKBBXX:5:1111:23246:19021,J00121:27:H3GGKBBXX:5:1116:12560:48298,J00121:27:H3GGKBBXX:5:1115:3021:12638,J00121:27:H3GGKBBXX:5:1219:14245:1244,J00121:27:H3GGKBBXX:5:1220:19157:38556,J00121:27:H3GGKBBXX:5:1101:22526:5640,J00121:27:H3GGKBBXX:5:2212:6776:46047,J00121:27:H3GGKBBXX:5:2201:2148:46188,J00121:27:H3GGKBBXX:5:1219:17005:27936,J00121:27:H3GGKBBXX:5:2216:5578:20199,J00121:27:H3GGKBBXX:5:2103:5660:16612,J00121:27:H3GGKBBXX:5:1208:31182:7486,J00121:27:H3GGKBBXX:5:2109:12540:27197,J00121:27:H3GGKBBXX:5:2214:17503:7380,J00121:27:H3GGKBBXX:5:2126:23622:2369,J00121:27:H3GGKBBXX:5:2126:29264:37466,J00121:27:H3GGKBBXX:5:1217:25540:47471,J00121:27:H3GGKBBXX:5:1123:20212:39822,J00121:27:H3GGKBBXX:5:1217:23815:7451,J00121:27:H3GGKBBXX:5:1115:20344:35901,J00121:27:H3GGKBBXX:5:2116:18974:44851,J00121:27:H3GGKBBXX:5:1215:10531:11794,J00121:27:H3GGKBBXX:5:1128:15311:44763,J00121:27:H3GGKBBXX:5:1107:19025:14344,J00121:27:H3GGKBBXX:5:1108:23815:48632,J00121:27:H3GGKBBXX:5:1113:7009:9033,J00121:27:H3GGKBBXX:5:2202:29153:35268,J00121:27:H3GGKBBXX:5:1217:23226:30943,J00121:27:H3GGKBBXX:5:1121:8795:27742,J00121:27:H3GGKBBXX:5:2220:20618:18370,J00121:27:H3GGKBBXX:5:2227:5883:28428,J00121:27:H3GGKBBXX:5:1123:21328:39400,J00121:27:H3GGKBBXX:5:2221:2057:31470,J00121:27:H3GGKBBXX:5:1204:28473:37748,J00121:27:H3GGKBBXX:5:2207:28635:46926,J00121:27:H3GGKBBXX:5:2225:8471:13957,J00121:27:H3GGKBBXX:5:2228:18061:46153,J00121:27:H3GGKBBXX:5:2119:19025:24859,J00121:27:H3GGKBBXX:5:2228:2118:8189,J00121:27:H3GGKBBXX:5:2126:23500:2650;sequence=TATAGAAGAGGATCAATAGATTTTATGA;start=246731;subtype=IES;support_ref=3;support_variant=52;type=IES;
scaffold51_125_with_IES	MILORD	internal_eliminated_sequence	251038	251082	.	.	.	ID=MILORD.125.251038.251082;Name=MILORD.125.251038.251082;bounded_by_ta=TRUE;common_boundary=Both;end=251082;ies_id=IESPGM.PTET51.1.125.238645;ies_left_dist=0;ies_min_dist=0;ies_right_dist=0;junction_seq=tattctttaagtagaTAataattaaatcaaat;read_names=J00121:27:H3GGKBBXX:5:2213:23926:15733,J00121:27:H3GGKBBXX:5:2110:24170:19636,J00121:27:H3GGKBBXX:5:1124:16254:26353,J00121:27:H3GGKBBXX:5:2203:13930:48210,J00121:27:H3GGKBBXX:5:2203:30655:31751,J00121:27:H3GGKBBXX:5:1216:11830:22309,J00121:27:H3GGKBBXX:5:1116:12875:15891,J00121:27:H3GGKBBXX:5:2211:16985:23399,J00121:27:H3GGKBBXX:5:2207:13646:12867,J00121:27:H3GGKBBXX:5:2117:18984:13640,J00121:27:H3GGKBBXX:5:1201:16163:28340,J00121:27:H3GGKBBXX:5:1219:14529:5956,J00121:27:H3GGKBBXX:5:2109:19350:43919,J00121:27:H3GGKBBXX:5:2102:28929:18634,J00121:27:H3GGKBBXX:5:1115:25053:20533,J00121:27:H3GGKBBXX:5:2111:13484:31646,J00121:27:H3GGKBBXX:5:2109:21166:30327,J00121:27:H3GGKBBXX:5:1115:14255:29255,J00121:27:H3GGKBBXX:5:1208:7425:36903,J00121:27:H3GGKBBXX:5:2211:25702:9385,J00121:27:H3GGKBBXX:5:1210:21288:24067,J00121:27:H3GGKBBXX:5:1125:11038:7574,J00121:27:H3GGKBBXX:5:2223:29569:5921,J00121:27:H3GGKBBXX:5:1108:7162:18019,J00121:27:H3GGKBBXX:5:1225:13667:20533,J00121:27:H3GGKBBXX:5:1113:24738:1806,J00121:27:H3GGKBBXX:5:2102:14083:35286,J00121:27:H3GGKBBXX:5:2104:11008:43955,J00121:27:H3GGKBBXX:5:2212:10307:40561,J00121:27:H3GGKBBXX:5:1219:27641:26388,J00121:27:H3GGKBBXX:5:1101:24393:28920,J00121:27:H3GGKBBXX:5:2109:15270:10370,J00121:27:H3GGKBBXX:5:2223:12834:24612,J00121:27:H3GGKBBXX:5:1227:11109:38293,J00121:27:H3GGKBBXX:5:1103:22668:3987,J00121:27:H3GGKBBXX:5:2120:27509:18107,J00121:27:H3GGKBBXX:5:1221:13991:36007,J00121:27:H3GGKBBXX:5:1110:21257:21096,J00121:27:H3GGKBBXX:5:1221:10460:30028,J00121:27:H3GGKBBXX:5:1219:4066:7451,J00121:27:H3GGKBBXX:5:1115:17584:2457;sequence=TATAGTTGATATATTGAAAAAGAATAAAAAATTATTGATCTACTA;start=251038;subtype=IES;support_ref=0;support_variant=41;type=IES;
scaffold51_125_with_IES	MILORD	internal_eliminated_sequence	252086	252151	.	.	.	ID=MILORD.125.252086.252151;Name=MILORD.125.252086.252151;bounded_by_ta=TRUE;common_boundary=Both;end=252151;ies_id=IESPGM.PTET51.1.125.239648;ies_left_dist=0;ies_min_dist=0;ies_right_dist=0;junction_seq=actttgagaatcttgTAtcttgtaagtcaaaa;read_names=J00121:27:H3GGKBBXX:5:1205:15026:26687,J00121:27:H3GGKBBXX:5:1222:14519:29677,J00121:27:H3GGKBBXX:5:1208:23368:49159,J00121:27:H3GGKBBXX:5:2205:28219:37730,J00121:27:H3GGKBBXX:5:2111:5944:38697,J00121:27:H3GGKBBXX:5:1207:8643:10458,J00121:27:H3GGKBBXX:5:1212:3397:14941,J00121:27:H3GGKBBXX:5:1104:29153:7416,J00121:27:H3GGKBBXX:5:1207:8349:23733,J00121:27:H3GGKBBXX:5:2221:27093:10563,J00121:27:H3GGKBBXX:5:1224:27712:27461,J00121:27:H3GGKBBXX:5:2215:22658:39277,J00121:27:H3GGKBBXX:5:1222:14549:29659,J00121:27:H3GGKBBXX:5:2227:23876:35831,J00121:27:H3GGKBBXX:5:1206:3671:10739,J00121:27:H3GGKBBXX:5:2121:29589:32824,J00121:27:H3GGKBBXX:5:1225:18396:35233,J00121:27:H3GGKBBXX:5:2210:7628:25333,J00121:27:H3GGKBBXX:5:1228:17746:35725,J00121:27:H3GGKBBXX:5:1206:11343:4725,J00121:27:H3GGKBBXX:5:1224:16224:14308,J00121:27:H3GGKBBXX:5:2113:22485:28815,J00121:27:H3GGKBBXX:5:1206:4493:14660,J00121:27:H3GGKBBXX:5:1121:23399:41440,J00121:27:H3GGKBBXX:5:2119:5720:33598,J00121:27:H3GGKBBXX:5:1219:10196:27461,J00121:27:H3GGKBBXX:5:1212:6766:30450,J00121:27:H3GGKBBXX:5:2127:29599:21764,J00121:27:H3GGKBBXX:5:1209:30675:13113,J00121:27:H3GGKBBXX:5:1111:20598:19249,J00121:27:H3GGKBBXX:5:1212:25753:10915,J00121:27:H3GGKBBXX:5:1110:13849:17474,J00121:27:H3GGKBBXX:5:1204:13393:10458,J00121:27:H3GGKBBXX:5:2208:22232:44834,J00121:27:H3GGKBBXX:5:1124:23023:33932,J00121:27:H3GGKBBXX:5:2212:14549:5886,J00121:27:H3GGKBBXX:5:1126:5548:31435,J00121:27:H3GGKBBXX:5:1108:20953:48280,J00121:27:H3GGKBBXX:5:1210:11403:33703,J00121:27:H3GGKBBXX:5:2115:4736:47225,J00121:27:H3GGKBBXX:5:2219:24251:32332,J00121:27:H3GGKBBXX:5:2211:6421:46944,J00121:27:H3GGKBBXX:5:2208:29954:35251,J00121:27:H3GGKBBXX:5:2107:23378:32437,J00121:27:H3GGKBBXX:5:2220:13301:45889,J00121:27:H3GGKBBXX:5:1210:17695:3635,J00121:27:H3GGKBBXX:5:2224:21115:14730,J00121:27:H3GGKBBXX:5:2202:12073:6449,J00121:27:H3GGKBBXX:5:1223:4269:46592,J00121:27:H3GGKBBXX:5:2109:8775:28973;sequence=TATAGTTAATTATTCAATCTTTAAGTTAAAATCTAATTAATTTCGCATAATATATTAAATCAACCA;start=252086;subtype=IES;support_ref=2;support_variant=50;type=IES;
scaffold51_125_with_IES	MILORD	internal_eliminated_sequence	256864	256892	.	.	.	ID=MILORD.125.256864.256892;Name=MILORD.125.256864.256892;bounded_by_ta=TRUE;common_boundary=Both;end=256892;ies_id=IESPGM.PTET51.1.125.244360;ies_left_dist=0;ies_min_dist=0;ies_right_dist=0;junction_seq=agactttcattggctTAtcctaccaaatggtt;read_names=J00121:27:H3GGKBBXX:5:1203:13220:15188,J00121:27:H3GGKBBXX:5:2106:31629:15328,J00121:27:H3GGKBBXX:5:2126:30837:24964,J00121:27:H3GGKBBXX:5:2118:24403:43814,J00121:27:H3GGKBBXX:5:1103:25296:37835,J00121:27:H3GGKBBXX:5:2216:20161:24964,J00121:27:H3GGKBBXX:5:1121:20608:9350,J00121:27:H3GGKBBXX:5:2108:15483:1420,J00121:27:H3GGKBBXX:5:2218:19644:13306,J00121:27:H3GGKBBXX:5:1218:8389:14097,J00121:27:H3GGKBBXX:5:1119:18335:20111,J00121:27:H3GGKBBXX:5:2204:12012:18476,J00121:27:H3GGKBBXX:5:1121:20689:9420,J00121:27:H3GGKBBXX:5:1121:15260:18335,J00121:27:H3GGKBBXX:5:1115:1661:36235,J00121:27:H3GGKBBXX:5:1112:17026:12427,J00121:27:H3GGKBBXX:5:1111:22475:32138,J00121:27:H3GGKBBXX:5:2103:5822:37326,J00121:27:H3GGKBBXX:5:2123:28422:1508,J00121:27:H3GGKBBXX:5:2218:19502:13623,J00121:27:H3GGKBBXX:5:2222:30482:33105,J00121:27:H3GGKBBXX:5:2123:27032:48263,J00121:27:H3GGKBBXX:5:1123:17340:37343,J00121:27:H3GGKBBXX:5:2216:11657:5552,J00121:27:H3GGKBBXX:5:1214:11566:19601,J00121:27:H3GGKBBXX:5:1201:13342:6642,J00121:27:H3GGKBBXX:5:2201:16995:15047,J00121:27:H3GGKBBXX:5:1124:24789:12937,J00121:27:H3GGKBBXX:5:2210:18497:17298,J00121:27:H3GGKBBXX:5:2113:24241:15961,J00121:27:H3GGKBBXX:5:1202:16650:12515,J00121:27:H3GGKBBXX:5:2114:30218:28112,J00121:27:H3GGKBBXX:5:2203:22435:46029;sequence=TACAGTTAGATATAGAATAATTTTAACCT;start=256864;subtype=IES;support_ref=21;support_variant=33;type=IES;
scaffold51_125_with_IES	MILORD	internal_eliminated_sequence	256998	257097	.	.	.	ID=MILORD.125.256998.257097;Name=MILORD.125.256998.257097;bounded_by_ta=TRUE;common_boundary=Both;end=257097;ies_id=IESPGM.PTET51.1.125.244465;ies_left_dist=0;ies_min_dist=0;ies_right_dist=0;junction_seq=aatcatcatagacatTActattaattgctata;read_names=J00121:27:H3GGKBBXX:5:2111:2909:31751,J00121:27:H3GGKBBXX:5:1115:8663:16788,J00121:27:H3GGKBBXX:5:2116:14742:6466,J00121:27:H3GGKBBXX:5:2224:16904:37114,J00121:27:H3GGKBBXX:5:1128:26880:42267,J00121:27:H3GGKBBXX:5:1128:5629:3969,J00121:27:H3GGKBBXX:5:1121:25225:2404,J00121:27:H3GGKBBXX:5:2108:21349:19496,J00121:27:H3GGKBBXX:5:2104:31335:10352,J00121:27:H3GGKBBXX:5:2214:1661:48298,J00121:27:H3GGKBBXX:5:1202:18538:45115,J00121:27:H3GGKBBXX:5:2211:16762:19918,J00121:27:H3GGKBBXX:5:2102:27833:38609,J00121:27:H3GGKBBXX:5:1105:22069:11390,J00121:27:H3GGKBBXX:5:2228:27458:22274,J00121:27:H3GGKBBXX:5:2212:31558:3565,J00121:27:H3GGKBBXX:5:1123:8318:40772,J00121:27:H3GGKBBXX:5:1119:19370:42231,J00121:27:H3GGKBBXX:5:1202:17878:39014,J00121:27:H3GGKBBXX:5:1204:7375:40719,J00121:27:H3GGKBBXX:5:2212:18467:33598,J00121:27:H3GGKBBXX:5:1112:9232:48227,J00121:27:H3GGKBBXX:5:1116:18680:43919,J00121:27:H3GGKBBXX:5:2212:28402:1191,J00121:27:H3GGKBBXX:5:1104:29386:19742,J00121:27:H3GGKBBXX:5:2115:31720:12884,J00121:27:H3GGKBBXX:5:2107:13890:31224,J00121:27:H3GGKBBXX:5:1108:15229:47436,J00121:27:H3GGKBBXX:5:2102:16975:7521,J00121:27:H3GGKBBXX:5:1119:9232:30855;sequence=TACAGTAGAGCTAAAGATTATTTATTTGAATTGATAAACCTGTTATTTTTATAAAATTAATAGTTTAATAAAGAAAAAGCCAAATATTTCTAATTGATTG;start=256998;subtype=IES;support_ref=0;support_variant=30;type=IES;
scaffold51_125_with_IES	MILORD	internal_eliminated_sequence	257296	257339	.	.	.	ID=MILORD.125.257296.257339;Name=MILORD.125.257296.257339;bounded_by_ta=TRUE;common_boundary=Both;end=257339;ies_id=IESPGM.PTET51.1.125.244663;ies_left_dist=0;ies_min_dist=0;ies_right_dist=0;junction_seq=tggttattaatatctTAccctactaaaataat;read_names=J00121:27:H3GGKBBXX:5:1218:6411:29659,J00121:27:H3GGKBBXX:5:2117:8227:35866,J00121:27:H3GGKBBXX:5:2124:28960:48333,J00121:27:H3GGKBBXX:5:2103:14712:25263;sequence=TATGCTCAATTATTGAGTTTTCAAGTGTTTAAAATAGTTGAGTA;start=257296;subtype=IES;support_ref=0;support_variant=4;type=IES;
scaffold51_125_with_IES	MILORD	internal_eliminated_sequence	257370	257414	.	.	.	ID=MILORD.125.257370.257414;Name=MILORD.125.257370.257414;bounded_by_ta=TRUE;common_boundary=Both;end=257414;ies_id=IESPGM.PTET51.1.125.244693;ies_left_dist=0;ies_min_dist=0;ies_right_dist=0;junction_seq=ataatggatgtcagcTAgtataaaagatccag;read_names=J00121:27:H3GGKBBXX:5:1215:18599:35233,J00121:27:H3GGKBBXX:5:2225:10683:41598,J00121:27:H3GGKBBXX:5:1102:11535:16102,J00121:27:H3GGKBBXX:5:1114:25855:35286,J00121:27:H3GGKBBXX:5:2111:18954:39647,J00121:27:H3GGKBBXX:5:2225:9841:19882,J00121:27:H3GGKBBXX:5:1113:24454:28920,J00121:27:H3GGKBBXX:5:1106:14671:48966;sequence=TATTGTTGATGCACAATAGTTATTAGGTATTAATGGAATTGACTA;start=257370;subtype=IES;support_ref=0;support_variant=8;type=IES;
scaffold51_125_with_IES	MILORD	internal_eliminated_sequence	258415	258559	.	.	.	ID=MILORD.125.258415.258559;Name=MILORD.125.258415.258559;bounded_by_ta=TRUE;common_boundary=LEFT;end=258559;ies_id=IESPGM.PTET51.1.125.245693;ies_left_dist=0;ies_min_dist=0;ies_right_dist=71;junction_seq=tgttcctttatagaaTAtcaaaggttcctata;read_names=J00121:27:H3GGKBBXX:5:2219:8308:41141;sequence=TATAATGCTTGCGTACAATATCTTCTAGAAAGAAATGTGAAATGGAAAATACTATTATATGAGAACAAATTAATTATTATATTGAGAAAATTTTTAAAAAGGACTTTCATAACTTTTATATTAGAATACTTTTTTGGCAAAATTG;start=258415;subtype=PARTIAL_INTERNAL;support_ref=1;support_variant=1;type=ALTERNATIVE;
scaffold51_125_with_IES	MILORD	internal_eliminated_sequence	258415	258630	.	.	.	ID=MILORD.125.258415.258630;Name=MILORD.125.258415.258630;bounded_by_ta=TRUE;common_boundary=Both;end=258630;ies_id=IESPGM.PTET51.1.125.245693;ies_left_dist=0;ies_min_dist=0;ies_right_dist=0;junction_seq=tgttcctttatagaaTAaaaagaaaaaattta;read_names=J00121:27:H3GGKBBXX:5:1115:14793:46645,J00121:27:H3GGKBBXX:5:2119:6695:17702,J00121:27:H3GGKBBXX:5:2119:26869:43128,J00121:27:H3GGKBBXX:5:2224:19603:29870,J00121:27:H3GGKBBXX:5:2209:23997:43673,J00121:27:H3GGKBBXX:5:1211:19938:39981,J00121:27:H3GGKBBXX:5:1110:26534:19302,J00121:27:H3GGKBBXX:5:1112:26656:29747,J00121:27:H3GGKBBXX:5:2222:6380:7486,J00121:27:H3GGKBBXX:5:1109:9648:43005,J00121:27:H3GGKBBXX:5:1228:16295:32930,J00121:27:H3GGKBBXX:5:2115:14062:29554,J00121:27:H3GGKBBXX:5:1207:17411:47805,J00121:27:H3GGKBBXX:5:2210:18355:17438,J00121:27:H3GGKBBXX:5:1126:3417:3090,J00121:27:H3GGKBBXX:5:2126:6319:20181,J00121:27:H3GGKBBXX:5:1224:20821:44253,J00121:27:H3GGKBBXX:5:2209:12642:15662,J00121:27:H3GGKBBXX:5:1212:27630:31998,J00121:27:H3GGKBBXX:5:2120:24830:18458,J00121:27:H3GGKBBXX:5:2219:18446:30222,J00121:27:H3GGKBBXX:5:1221:3650:12919,J00121:27:H3GGKBBXX:5:2102:16193:15135,J00121:27:H3GGKBBXX:5:1123:10825:48878,J00121:27:H3GGKBBXX:5:1216:8866:22133,J00121:27:H3GGKBBXX:5:2119:19268:21694,J00121:27:H3GGKBBXX:5:1111:26423:28534,J00121:27:H3GGKBBXX:5:2124:4087:18880,J00121:27:H3GGKBBXX:5:1112:7283:19882,J00121:27:H3GGKBBXX:5:2203:7202:11970,J00121:27:H3GGKBBXX:5:1207:5741:31206,J00121:27:H3GGKBBXX:5:2205:8491:14062,J00121:27:H3GGKBBXX:5:2223:29264:46610,J00121:27:H3GGKBBXX:5:1216:5162:34495,J00121:27:H3GGKBBXX:5:2120:20618:13763,J00121:27:H3GGKBBXX:5:2226:25236:17122,J00121:27:H3GGKBBXX:5:1214:21450:5007,J00121:27:H3GGKBBXX:5:2116:6614:21676,J00121:27:H3GGKBBXX:5:1125:23033:10985,J00121:27:H3GGKBBXX:5:2208:25895:24384;sequence=TATAATGCTTGCGTACAATATCTTCTAGAAAGAAATGTGAAATGGAAAATACTATTATATGAGAACAAATTAATTATTATATTGAGAAAATTTTTAAAAAGGACTTTCATAACTTTTATATTAGAATACTTTTTTGGCAAAATTGTATCAAAGGTTCCTATAACAAATTATATGTAATTACATTAGTATGTAAAATTCTTTTTTGCAAACTGACTA;start=258415;subtype=IES;support_ref=2;support_variant=40;type=IES;
scaffold51_125_with_IES	MILORD	internal_eliminated_sequence	258751	258794	.	.	.	ID=MILORD.125.258751.258794;Name=MILORD.125.258751.258794;bounded_by_ta=TRUE;common_boundary=Both;end=258794;ies_id=IESPGM.PTET51.1.125.245813;ies_left_dist=0;ies_min_dist=0;ies_right_dist=0;junction_seq=aaatgcttacttagaTAactctaatactctta;read_names=J00121:27:H3GGKBBXX:5:2104:9536:36446,J00121:27:H3GGKBBXX:5:2217:28554:40772,J00121:27:H3GGKBBXX:5:2210:27306:10405,J00121:27:H3GGKBBXX:5:1102:24809:42231;sequence=TACAATCAAATCATATTCAAAATATATTCTAATGTATCTAAGTA;start=258751;subtype=IES;support_ref=4;support_variant=4;type=IES;
scaffold51_125_with_IES	MILORD	internal_eliminated_sequence	258909	259029	.	.	.	ID=MILORD.125.258909.259029;Name=MILORD.125.258909.259029;bounded_by_ta=TRUE;common_boundary=Both;end=259029;ies_id=IESPGM.PTET51.1.125.245871;ies_left_dist=0;ies_min_dist=0;ies_right_dist=0;junction_seq=ttttatttaaagatgTAtcaatgtattcatat;read_names=J00121:27:H3GGKBBXX:5:1128:24809:25562;sequence=TATAGTAATTTTGATTATTAATCATTTTTTAAATCAATTAATTTCTAATTAAATGTAAAAATTATATTTATACTTTAGAAATAAAAAATGATTGGAAGCATGTAGCTTTTGTATTTGATTG;start=258909;subtype=IES;support_ref=0;support_variant=1;type=IES;
scaffold51_125_with_IES	MILORD	internal_eliminated_sequence	258914	259029	.	.	.	ID=MILORD.125.258914.259029;Name=MILORD.125.258914.259029;bounded_by_ta=TRUE;common_boundary=RIGHT;end=259029;ies_id=IESPGM.PTET51.1.125.245871;ies_left_dist=-5;ies_min_dist=0;ies_right_dist=0;junction_seq=tttaaagatgtatagTAtcaatgtattcatat;read_names=J00121:27:H3GGKBBXX:5:2103:25723:27004,J00121:27:H3GGKBBXX:5:2103:25743:26934;sequence=TAATTTTGATTATTAATCATTTTTTAAATCAATTAATTTCTAATTAAATGTAAAAATTATATTTATACTTTAGAAATAAAAAATGATTGGAAGCATGTAGCTTTTGTATTTGATTG;start=258914;subtype=PARTIAL_INTERNAL;support_ref=0;support_variant=2;type=ALTERNATIVE;
scaffold51_125_with_IES	MILORD	internal_eliminated_sequence	259916	260031	.	.	.	ID=MILORD.125.259916.260031;Name=MILORD.125.259916.260031;bounded_by_ta=TRUE;common_boundary=Both;end=260031;ies_id=IESPGM.PTET51.1.125.246757;ies_left_dist=0;ies_min_dist=0;ies_right_dist=0;junction_seq=gattttgatttctaaTAtcaaatagaataatg;read_names=J00121:27:H3GGKBBXX:5:2122:11069:43990,J00121:27:H3GGKBBXX:5:1101:20192:15381,J00121:27:H3GGKBBXX:5:1112:12571:21869,J00121:27:H3GGKBBXX:5:2110:16153:45414,J00121:27:H3GGKBBXX:5:1206:9709:10018,J00121:27:H3GGKBBXX:5:1116:13129:15170,J00121:27:H3GGKBBXX:5:2214:11464:43374,J00121:27:H3GGKBBXX:5:2115:24282:21834,J00121:27:H3GGKBBXX:5:1217:27651:28657,J00121:27:H3GGKBBXX:5:2211:12266:19759,J00121:27:H3GGKBBXX:5:2222:17929:1578,J00121:27:H3GGKBBXX:5:2227:22303:27654,J00121:27:H3GGKBBXX:5:1119:10592:4866,J00121:27:H3GGKBBXX:5:2101:14133:39383,J00121:27:H3GGKBBXX:5:1113:13352:13377,J00121:27:H3GGKBBXX:5:1205:24129:39787,J00121:27:H3GGKBBXX:5:1218:19542:41546,J00121:27:H3GGKBBXX:5:1218:14763:8506,J00121:27:H3GGKBBXX:5:1119:11282:44429,J00121:27:H3GGKBBXX:5:1111:5254:26810,J00121:27:H3GGKBBXX:5:1208:10379:12269,J00121:27:H3GGKBBXX:5:1205:24170:38099,J00121:27:H3GGKBBXX:5:1225:17127:3072,J00121:27:H3GGKBBXX:5:1124:20841:10774,J00121:27:H3GGKBBXX:5:2115:16762:41581,J00121:27:H3GGKBBXX:5:1107:9425:33053,J00121:27:H3GGKBBXX:5:1222:22445:9367,J00121:27:H3GGKBBXX:5:2217:23896:44201,J00121:27:H3GGKBBXX:5:1213:29082:24349,J00121:27:H3GGKBBXX:5:1111:8704:36939,J00121:27:H3GGKBBXX:5:2210:16275:33949,J00121:27:H3GGKBBXX:5:1123:17218:31294,J00121:27:H3GGKBBXX:5:1215:12327:18388,J00121:27:H3GGKBBXX:5:2208:14549:29131,J00121:27:H3GGKBBXX:5:2107:3082:23856,J00121:27:H3GGKBBXX:5:1210:24698:43339,J00121:27:H3GGKBBXX:5:1218:4513:16840,J00121:27:H3GGKBBXX:5:1228:22475:4989,J00121:27:H3GGKBBXX:5:1215:29153:43955,J00121:27:H3GGKBBXX:5:1222:22445:9508,J00121:27:H3GGKBBXX:5:1128:5609:41704,J00121:27:H3GGKBBXX:5:1211:5497:28252,J00121:27:H3GGKBBXX:5:2109:23115:40174,J00121:27:H3GGKBBXX:5:2227:14164:13236,J00121:27:H3GGKBBXX:5:2213:2382:40649,J00121:27:H3GGKBBXX:5:1105:3914:3283,J00121:27:H3GGKBBXX:5:1223:12865:35004,J00121:27:H3GGKBBXX:5:2218:4249:22186,J00121:27:H3GGKBBXX:5:2223:7496:36956,J00121:27:H3GGKBBXX:5:2103:24170:41792,J00121:27:H3GGKBBXX:5:1228:13890:38890,J00121:27:H3GGKBBXX:5:1209:16731:41598,J00121:27:H3GGKBBXX:5:1224:27651:9526,J00121:27:H3GGKBBXX:5:2209:28148:27584,J00121:27:H3GGKBBXX:5:1213:4787:16401,J00121:27:H3GGKBBXX:5:2209:20435:15100,J00121:27:H3GGKBBXX:5:2213:11982:8260,J00121:27:H3GGKBBXX:5:1112:5264:41598,J00121:27:H3GGKBBXX:5:1210:13920:39365,J00121:27:H3GGKBBXX:5:2217:18335:6818,J00121:27:H3GGKBBXX:5:1218:18588:18652;sequence=TACACTTAATAAAAATCCTTTATATTATTAACTTTGCTATAATAATCTATTAATTTATTGCAATGGTTAACAAATTTATAATTAACTTTTAAGTAAAATTCTTCCATATACAACTA;start=259916;subtype=IES;support_ref=2;support_variant=61;type=IES;
scaffold51_125_with_IES	MILORD	internal_eliminated_sequence	260356	260381	.	.	.	ID=MILORD.125.260356.260381;Name=MILORD.125.260356.260381;bounded_by_ta=TRUE;common_boundary=RIGHT;end=260381;ies_id=IESPGM.PTET51.1.125.247079;ies_left_dist=-2;ies_min_dist=0;ies_right_dist=0;junction_seq=aatatttacattttaTAtatggtatcaaaaaa;read_names=J00121:27:H3GGKBBXX:5:2214:5406:4637;sequence=TATAAATACATAATGTTTAATTACTC;start=260356;subtype=PARTIAL_INTERNAL;support_ref=0;support_variant=1;type=ALTERNATIVE;
scaffold51_125_with_IES	MILORD	internal_eliminated_sequence	260356	260383	.	.	.	ID=MILORD.125.260356.260383;Name=MILORD.125.260356.260383;bounded_by_ta=TRUE;common_boundary=None;end=260383;ies_id=IESPGM.PTET51.1.125.247079;ies_left_dist=-2;ies_min_dist=2;ies_right_dist=-2;junction_seq=aatatttacattttaTAtggtatcaaaaaatt;read_names=J00121:27:H3GGKBBXX:5:1227:12378:32156,J00121:27:H3GGKBBXX:5:2109:7608:5675,J00121:27:H3GGKBBXX:5:2219:9577:35884,J00121:27:H3GGKBBXX:5:1112:7608:17772,J00121:27:H3GGKBBXX:5:1123:28118:9455,J00121:27:H3GGKBBXX:5:1123:31223:34389,J00121:27:H3GGKBBXX:5:1125:24332:9121,J00121:27:H3GGKBBXX:5:1216:13707:34178,J00121:27:H3GGKBBXX:5:1224:15737:21905,J00121:27:H3GGKBBXX:5:2208:22069:24366,J00121:27:H3GGKBBXX:5:2221:24454:14678,J00121:27:H3GGKBBXX:5:1115:6745:17685,J00121:27:H3GGKBBXX:5:1118:29548:26916,J00121:27:H3GGKBBXX:5:2106:25743:35057,J00121:27:H3GGKBBXX:5:1111:3133:37449,J00121:27:H3GGKBBXX:5:2124:11414:19373,J00121:27:H3GGKBBXX:5:1112:18111:42126,J00121:27:H3GGKBBXX:5:1127:27955:26828,J00121:27:H3GGKBBXX:5:2214:6451:45484,J00121:27:H3GGKBBXX:5:1122:6228:41335,J00121:27:H3GGKBBXX:5:1108:4229:16032,J00121:27:H3GGKBBXX:5:1115:23104:10686,J00121:27:H3GGKBBXX:5:2123:21481:11460,J00121:27:H3GGKBBXX:5:2120:17614:23012,J00121:27:H3GGKBBXX:5:1202:12479:41124,J00121:27:H3GGKBBXX:5:1209:8420:32754,J00121:27:H3GGKBBXX:5:1124:25621:20779,J00121:27:H3GGKBBXX:5:2221:1671:14379,J00121:27:H3GGKBBXX:5:2126:24860:3705,J00121:27:H3GGKBBXX:5:2205:14590:43198,J00121:27:H3GGKBBXX:5:1104:8166:22608;sequence=TATAAATACATAATGTTTAATTACTCTA;start=260356;subtype=OVERLAPPING;support_ref=0;support_variant=31;type=ALTERNATIVE;
scaffold51_125_with_IES	MILORD	internal_eliminated_sequence	260589	260653	.	.	.	ID=MILORD.125.260589.260653;Name=MILORD.125.260589.260653;bounded_by_ta=TRUE;common_boundary=Both;end=260653;ies_id=IESPGM.PTET51.1.125.247286;ies_left_dist=0;ies_min_dist=0;ies_right_dist=0;junction_seq=aagagattgtgttcaTAagttttgagttcttt;read_names=J00121:27:H3GGKBBXX:5:1213:26453:30134,J00121:27:H3GGKBBXX:5:1213:10551:2053,J00121:27:H3GGKBBXX:5:2219:11180:41510,J00121:27:H3GGKBBXX:5:1119:15879:25808,J00121:27:H3GGKBBXX:5:2118:12895:33967,J00121:27:H3GGKBBXX:5:2208:29264:47208,J00121:27:H3GGKBBXX:5:1216:16650:17790,J00121:27:H3GGKBBXX:5:1101:14052:26969,J00121:27:H3GGKBBXX:5:1203:25570:44816,J00121:27:H3GGKBBXX:5:1211:14174:28235,J00121:27:H3GGKBBXX:5:1102:27285:38750,J00121:27:H3GGKBBXX:5:2213:12510:34143,J00121:27:H3GGKBBXX:5:1209:10135:26617,J00121:27:H3GGKBBXX:5:2206:27509:2879,J00121:27:H3GGKBBXX:5:2103:17695:12427,J00121:27:H3GGKBBXX:5:1222:10460:4954,J00121:27:H3GGKBBXX:5:2204:27529:33967,J00121:27:H3GGKBBXX:5:2227:26869:41968,J00121:27:H3GGKBBXX:5:1121:9709:33510,J00121:27:H3GGKBBXX:5:2113:26900:27602,J00121:27:H3GGKBBXX:5:2215:29102:23681,J00121:27:H3GGKBBXX:5:1202:11211:8506,J00121:27:H3GGKBBXX:5:1116:14580:12691,J00121:27:H3GGKBBXX:5:2209:5061:1508,J00121:27:H3GGKBBXX:5:2203:7669:4655,J00121:27:H3GGKBBXX:5:2121:27072:26318,J00121:27:H3GGKBBXX:5:2212:17543:12831,J00121:27:H3GGKBBXX:5:1221:7030:18704,J00121:27:H3GGKBBXX:5:2213:10754:30116,J00121:27:H3GGKBBXX:5:2218:4269:11143,J00121:27:H3GGKBBXX:5:2206:28452:26248,J00121:27:H3GGKBBXX:5:1214:8410:32982,J00121:27:H3GGKBBXX:5:1218:10987:12585,J00121:27:H3GGKBBXX:5:1112:9800:29272,J00121:27:H3GGKBBXX:5:2216:21805:26828,J00121:27:H3GGKBBXX:5:2110:21958:35426,J00121:27:H3GGKBBXX:5:2204:11515:25703;sequence=TATTATTGAGGTAATTTAAACTAAGAATTTAATAAATCAATATTTACATTAATTTTTATCTACAA;start=260589;subtype=IES;support_ref=6;support_variant=37;type=IES;
scaffold51_125_with_IES	MILORD	internal_eliminated_sequence	262151	262177	.	.	.	ID=MILORD.125.262151.262177;Name=MILORD.125.262151.262177;bounded_by_ta=TRUE;common_boundary=Both;end=262177;ies_id=IESPGM.PTET51.1.125.248783;ies_left_dist=0;ies_min_dist=0;ies_right_dist=0;junction_seq=attaaaattcttatgTAtatacactttattat;read_names=J00121:27:H3GGKBBXX:5:1119:15696:42864,J00121:27:H3GGKBBXX:5:1215:22536:24507,J00121:27:H3GGKBBXX:5:2103:19532:25210,J00121:27:H3GGKBBXX:5:1127:14884:9491,J00121:27:H3GGKBBXX:5:1128:14438:6923,J00121:27:H3GGKBBXX:5:2215:13798:41053,J00121:27:H3GGKBBXX:5:1123:31050:40842,J00121:27:H3GGKBBXX:5:1207:21531:36481,J00121:27:H3GGKBBXX:5:1128:18558:33932,J00121:27:H3GGKBBXX:5:2202:6786:35514,J00121:27:H3GGKBBXX:5:2116:7669:18054,J00121:27:H3GGKBBXX:5:1222:23338:15522,J00121:27:H3GGKBBXX:5:2118:27082:15223,J00121:27:H3GGKBBXX:5:2211:17848:6783,J00121:27:H3GGKBBXX:5:1216:13697:42179,J00121:27:H3GGKBBXX:5:1114:25033:22010,J00121:27:H3GGKBBXX:5:1226:9333:3389,J00121:27:H3GGKBBXX:5:2223:27732:31962,J00121:27:H3GGKBBXX:5:2213:13738:11688,J00121:27:H3GGKBBXX:5:2103:17421:5306,J00121:27:H3GGKBBXX:5:2225:14275:1824,J00121:27:H3GGKBBXX:5:2223:27742:31875,J00121:27:H3GGKBBXX:5:1218:25997:33563,J00121:27:H3GGKBBXX:5:1216:13788:8189,J00121:27:H3GGKBBXX:5:2104:9110:7468,J00121:27:H3GGKBBXX:5:1109:28747:30485,J00121:27:H3GGKBBXX:5:1101:12845:43550,J00121:27:H3GGKBBXX:5:1204:19116:39541,J00121:27:H3GGKBBXX:5:1218:9303:32033,J00121:27:H3GGKBBXX:5:2103:23754:27778,J00121:27:H3GGKBBXX:5:2213:4584:3002,J00121:27:H3GGKBBXX:5:1123:18314:8224,J00121:27:H3GGKBBXX:5:2208:13047:26846,J00121:27:H3GGKBBXX:5:2219:13829:35268,J00121:27:H3GGKBBXX:5:2205:6948:41739,J00121:27:H3GGKBBXX:5:1225:8948:17280,J00121:27:H3GGKBBXX:5:2109:18791:34055,J00121:27:H3GGKBBXX:5:1212:6035:26969,J00121:27:H3GGKBBXX:5:2112:2087:24771,J00121:27:H3GGKBBXX:5:2223:26727:2686,J00121:27:H3GGKBBXX:5:1203:15331:3125,J00121:27:H3GGKBBXX:5:1126:11109:11073,J00121:27:H3GGKBBXX:5:2125:2635:38627,J00121:27:H3GGKBBXX:5:1204:7953:10880,J00121:27:H3GGKBBXX:5:2226:24515:36622,J00121:27:H3GGKBBXX:5:1123:23561:47489,J00121:27:H3GGKBBXX:5:1120:7750:13588;sequence=TATAATATTGTAAAATACTATTTGCTA;start=262151;subtype=IES;support_ref=9;support_variant=47;type=IES;
scaffold51_125_with_IES	MILORD	internal_eliminated_sequence	265868	265917	.	.	.	ID=MILORD.125.265868.265917;Name=MILORD.125.265868.265917;bounded_by_ta=TRUE;common_boundary=Both;end=265917;ies_id=IESPGM.PTET51.1.125.252473;ies_left_dist=0;ies_min_dist=0;ies_right_dist=0;junction_seq=gttgattaagtaactTAtctaaattcgcattt;read_names=J00121:27:H3GGKBBXX:5:1201:10784:24437,J00121:27:H3GGKBBXX:5:2118:26108:3653,J00121:27:H3GGKBBXX:5:2203:8115:21887,J00121:27:H3GGKBBXX:5:2222:24627:41493,J00121:27:H3GGKBBXX:5:1111:30178:35673,J00121:27:H3GGKBBXX:5:2211:6806:17649,J00121:27:H3GGKBBXX:5:2219:11272:42056,J00121:27:H3GGKBBXX:5:1218:16163:28375,J00121:27:H3GGKBBXX:5:2102:20517:25861,J00121:27:H3GGKBBXX:5:2118:25784:11741,J00121:27:H3GGKBBXX:5:2222:18751:28358,J00121:27:H3GGKBBXX:5:2221:10399:12234,J00121:27:H3GGKBBXX:5:1116:31071:11688,J00121:27:H3GGKBBXX:5:1216:4198:2932,J00121:27:H3GGKBBXX:5:2216:20050:19460,J00121:27:H3GGKBBXX:5:2221:17229:15873,J00121:27:H3GGKBBXX:5:2104:4259:41862,J00121:27:H3GGKBBXX:5:2207:20496:47208,J00121:27:H3GGKBBXX:5:1202:10866:12304,J00121:27:H3GGKBBXX:5:2111:10784:15047,J00121:27:H3GGKBBXX:5:1224:21420:41915,J00121:27:H3GGKBBXX:5:1123:10429:27725,J00121:27:H3GGKBBXX:5:2208:15919:17157,J00121:27:H3GGKBBXX:5:2103:24556:25509,J00121:27:H3GGKBBXX:5:1104:14275:9280,J00121:27:H3GGKBBXX:5:2113:7436:41669,J00121:27:H3GGKBBXX:5:1118:10379:11108,J00121:27:H3GGKBBXX:5:2204:6938:28463,J00121:27:H3GGKBBXX:5:1115:4655:25175,J00121:27:H3GGKBBXX:5:1102:8826:1877,J00121:27:H3GGKBBXX:5:2111:22130:40649,J00121:27:H3GGKBBXX:5:1109:13007:29448,J00121:27:H3GGKBBXX:5:1219:26098:31839,J00121:27:H3GGKBBXX:5:1126:5477:11337,J00121:27:H3GGKBBXX:5:1112:25114:44517,J00121:27:H3GGKBBXX:5:2113:15503:14221,J00121:27:H3GGKBBXX:5:2120:27072:15311,J00121:27:H3GGKBBXX:5:1226:22485:29413,J00121:27:H3GGKBBXX:5:1209:23439:27373,J00121:27:H3GGKBBXX:5:1204:14042:24278,J00121:27:H3GGKBBXX:5:1217:26575:45607,J00121:27:H3GGKBBXX:5:1227:9272:27268,J00121:27:H3GGKBBXX:5:1211:8714:19900,J00121:27:H3GGKBBXX:5:2223:18426:43972,J00121:27:H3GGKBBXX:5:1118:1509:16278,J00121:27:H3GGKBBXX:5:2224:4381:17632,J00121:27:H3GGKBBXX:5:1203:25641:13359,J00121:27:H3GGKBBXX:5:2210:5781:32472,J00121:27:H3GGKBBXX:5:1108:21369:47454,J00121:27:H3GGKBBXX:5:1201:15118:38134,J00121:27:H3GGKBBXX:5:1211:7273:20674,J00121:27:H3GGKBBXX:5:2220:16386:11038,J00121:27:H3GGKBBXX:5:1227:8643:27514,J00121:27:H3GGKBBXX:5:1201:20415:12286;sequence=TACAGTTTAAATTTTAACATTTAATGATTTTGATTATAGAAATCCTATTG;start=265868;subtype=IES;support_ref=0;support_variant=54;type=IES;
scaffold51_125_with_IES	MILORD	internal_eliminated_sequence	266575	266628	.	.	.	ID=MILORD.125.266575.266628;Name=MILORD.125.266575.266628;bounded_by_ta=TRUE;common_boundary=Both;end=266628;ies_id=IESPGM.PTET51.1.125.253130;ies_left_dist=0;ies_min_dist=0;ies_right_dist=0;junction_seq=atcttgcttgaaaagTAacagtgaaatcaaca;read_names=J00121:27:H3GGKBBXX:5:1109:13616:3916,J00121:27:H3GGKBBXX:5:1216:15483:3424,J00121:27:H3GGKBBXX:5:2203:13453:11970,J00121:27:H3GGKBBXX:5:2212:7121:24595,J00121:27:H3GGKBBXX:5:1120:2432:18124,J00121:27:H3GGKBBXX:5:1115:25469:6589,J00121:27:H3GGKBBXX:5:2113:15209:7275,J00121:27:H3GGKBBXX:5:2103:14823:45326,J00121:27:H3GGKBBXX:5:2112:31730:13429,J00121:27:H3GGKBBXX:5:1211:10531:4760,J00121:27:H3GGKBBXX:5:1121:5883:33211,J00121:27:H3GGKBBXX:5:1117:6816:39717,J00121:27:H3GGKBBXX:5:1205:7121:30011,J00121:27:H3GGKBBXX:5:1221:20689:40789,J00121:27:H3GGKBBXX:5:2124:23206:22538,J00121:27:H3GGKBBXX:5:1203:11657:30767,J00121:27:H3GGKBBXX:5:1115:21978:22098,J00121:27:H3GGKBBXX:5:1122:27326:17333,J00121:27:H3GGKBBXX:5:2118:22100:41159,J00121:27:H3GGKBBXX:5:2206:27833:40473,J00121:27:H3GGKBBXX:5:2217:23632:9807,J00121:27:H3GGKBBXX:5:1211:27854:43990,J00121:27:H3GGKBBXX:5:2225:12347:6325,J00121:27:H3GGKBBXX:5:2222:24748:30204,J00121:27:H3GGKBBXX:5:2221:17614:47770,J00121:27:H3GGKBBXX:5:2204:16985:1525,J00121:27:H3GGKBBXX:5:2101:7090:43497,J00121:27:H3GGKBBXX:5:2223:3356:29114,J00121:27:H3GGKBBXX:5:1228:17218:8682,J00121:27:H3GGKBBXX:5:2207:13575:43761,J00121:27:H3GGKBBXX:5:2103:25286:31066,J00121:27:H3GGKBBXX:5:1105:8582:10633,J00121:27:H3GGKBBXX:5:2103:11261:5394,J00121:27:H3GGKBBXX:5:1110:14387:13799,J00121:27:H3GGKBBXX:5:2116:16051:18265,J00121:27:H3GGKBBXX:5:1205:2128:23364,J00121:27:H3GGKBBXX:5:1105:17320:41845,J00121:27:H3GGKBBXX:5:2223:23937:12198,J00121:27:H3GGKBBXX:5:2114:27570:29255,J00121:27:H3GGKBBXX:5:1227:8136:32965,J00121:27:H3GGKBBXX:5:2115:7304:22274,J00121:27:H3GGKBBXX:5:1221:24921:45379,J00121:27:H3GGKBBXX:5:1207:10429:47278,J00121:27:H3GGKBBXX:5:1201:25591:10176,J00121:27:H3GGKBBXX:5:2221:5051:17983,J00121:27:H3GGKBBXX:5:1214:23104:26336,J00121:27:H3GGKBBXX:5:1225:4411:16172,J00121:27:H3GGKBBXX:5:1205:12286:33580,J00121:27:H3GGKBBXX:5:1110:11505:19566,J00121:27:H3GGKBBXX:5:2219:13403:8576,J00121:27:H3GGKBBXX:5:1204:5396:17034,J00121:27:H3GGKBBXX:5:1209:27377:25052,J00121:27:H3GGKBBXX:5:2221:23064:45924,J00121:27:H3GGKBBXX:5:1222:26362:18968,J00121:27:H3GGKBBXX:5:2207:25591:5147,J00121:27:H3GGKBBXX:5:2224:3802:24296,J00121:27:H3GGKBBXX:5:2221:16386:33967,J00121:27:H3GGKBBXX:5:2201:13667:18810,J00121:27:H3GGKBBXX:5:1123:5893:5200;sequence=TACAGCATCAACATATTATAAATATTAAAATAGTGATTTAATGACATTTTAGTG;start=266575;subtype=IES;support_ref=2;support_variant=59;type=IES;
scaffold51_125_with_IES	MILORD	internal_eliminated_sequence	266838	266881	.	.	.	ID=MILORD.125.266838.266881;Name=MILORD.125.266838.266881;bounded_by_ta=TRUE;common_boundary=Both;end=266881;ies_id=IESPGM.PTET51.1.125.253339;ies_left_dist=0;ies_min_dist=0;ies_right_dist=0;junction_seq=attttatgggggatgTActtctattttagttt;read_names=J00121:27:H3GGKBBXX:5:1209:26798:11917,J00121:27:H3GGKBBXX:5:2202:30858:29360,J00121:27:H3GGKBBXX:5:2119:5690:14308,J00121:27:H3GGKBBXX:5:1215:16670:7591,J00121:27:H3GGKBBXX:5:2214:1407:10721,J00121:27:H3GGKBBXX:5:1108:14620:14027,J00121:27:H3GGKBBXX:5:2209:27600:22590,J00121:27:H3GGKBBXX:5:1113:15168:35550,J00121:27:H3GGKBBXX:5:2214:8298:37220,J00121:27:H3GGKBBXX:5:1105:6705:41000,J00121:27:H3GGKBBXX:5:2113:29082:16928,J00121:27:H3GGKBBXX:5:2204:2453:27619,J00121:27:H3GGKBBXX:5:1217:13869:42689,J00121:27:H3GGKBBXX:5:2112:8958:36675,J00121:27:H3GGKBBXX:5:1205:21511:40666,J00121:27:H3GGKBBXX:5:2128:26991:12005,J00121:27:H3GGKBBXX:5:1115:13474:45660,J00121:27:H3GGKBBXX:5:1226:29934:33914,J00121:27:H3GGKBBXX:5:2201:25784:5411,J00121:27:H3GGKBBXX:5:1224:5223:10475,J00121:27:H3GGKBBXX:5:1112:7537:44728,J00121:27:H3GGKBBXX:5:2125:3640:37167,J00121:27:H3GGKBBXX:5:2103:17472:2897;sequence=TATTCTTGTTTACTAAAATACTGATATGAATTTAAATAGGACCA;start=266838;subtype=IES;support_ref=6;support_variant=23;type=IES;
scaffold51_125_with_IES	MILORD	internal_eliminated_sequence	269597	269666	.	.	.	ID=MILORD.125.269597.269666;Name=MILORD.125.269597.269666;bounded_by_ta=TRUE;common_boundary=Both;end=269666;ies_id=IESPGM.PTET51.1.125.256054;ies_left_dist=0;ies_min_dist=0;ies_right_dist=0;junction_seq=tcttttatgttctgcTAacaggaagacaacca;read_names=J00121:27:H3GGKBBXX:5:1113:26078:35215,J00121:27:H3GGKBBXX:5:2203:9252:18405,J00121:27:H3GGKBBXX:5:2217:20851:31435,J00121:27:H3GGKBBXX:5:2205:12408:43181,J00121:27:H3GGKBBXX:5:1110:21917:18757,J00121:27:H3GGKBBXX:5:2220:6411:23716,J00121:27:H3GGKBBXX:5:2110:30350:46698,J00121:27:H3GGKBBXX:5:1207:8308:4567,J00121:27:H3GGKBBXX:5:1122:15442:2264,J00121:27:H3GGKBBXX:5:2207:11972:24560,J00121:27:H3GGKBBXX:5:1122:15574:17298,J00121:27:H3GGKBBXX:5:2103:20527:40156,J00121:27:H3GGKBBXX:5:1104:8339:11583,J00121:27:H3GGKBBXX:5:1207:24139:34495,J00121:27:H3GGKBBXX:5:2106:14245:12849,J00121:27:H3GGKBBXX:5:2124:23449:25984,J00121:27:H3GGKBBXX:5:1222:14763:29536,J00121:27:H3GGKBBXX:5:1126:30036:40069,J00121:27:H3GGKBBXX:5:2102:12053:46575,J00121:27:H3GGKBBXX:5:1228:31720:28358,J00121:27:H3GGKBBXX:5:1111:22201:24630,J00121:27:H3GGKBBXX:5:1210:18426:23118,J00121:27:H3GGKBBXX:5:1113:18467:10844;sequence=TATTGTTACATAAATGAATTTTTATTTCTTATATTTTATAAATTAGTAATATTGATAATGACACCTACCT;start=269597;subtype=IES;support_ref=4;support_variant=23;type=IES;
scaffold51_125_with_IES	MILORD	internal_eliminated_sequence	270529	270559	.	.	.	ID=MILORD.125.270529.270559;Name=MILORD.125.270529.270559;bounded_by_ta=TRUE;common_boundary=Both;end=270559;ies_id=IESPGM.PTET51.1.125.256916;ies_left_dist=0;ies_min_dist=0;ies_right_dist=0;junction_seq=agtctataaaaatgtTAcaggttaaccaatat;read_names=J00121:27:H3GGKBBXX:5:1104:10013:37413,J00121:27:H3GGKBBXX:5:1119:9709:44166,J00121:27:H3GGKBBXX:5:1124:7263:43093,J00121:27:H3GGKBBXX:5:1213:26748:34969,J00121:27:H3GGKBBXX:5:1215:22049:43884,J00121:27:H3GGKBBXX:5:1112:5690:23804,J00121:27:H3GGKBBXX:5:2114:22475:12058,J00121:27:H3GGKBBXX:5:1201:19979:43849,J00121:27:H3GGKBBXX:5:2225:15057:37431,J00121:27:H3GGKBBXX:5:2225:20324:28024,J00121:27:H3GGKBBXX:5:2103:17188:7468,J00121:27:H3GGKBBXX:5:1117:21582:9702,J00121:27:H3GGKBBXX:5:1207:20090:47700,J00121:27:H3GGKBBXX:5:2212:1895:23100,J00121:27:H3GGKBBXX:5:1210:5619:24103,J00121:27:H3GGKBBXX:5:1124:28392:9508,J00121:27:H3GGKBBXX:5:1126:26058:35532,J00121:27:H3GGKBBXX:5:1105:16823:7504,J00121:27:H3GGKBBXX:5:2212:31000:22467,J00121:27:H3GGKBBXX:5:2128:28077:47190,J00121:27:H3GGKBBXX:5:1103:16599:11513,J00121:27:H3GGKBBXX:5:1113:9029:42460,J00121:27:H3GGKBBXX:5:1220:17300:4321,J00121:27:H3GGKBBXX:5:2218:20983:5640,J00121:27:H3GGKBBXX:5:1201:17797:42319,J00121:27:H3GGKBBXX:5:2214:13941:18405,J00121:27:H3GGKBBXX:5:2221:17391:9262,J00121:27:H3GGKBBXX:5:1123:5386:31224;sequence=TATAGTCAATTTCCAATTTATTAATCCTCTA;start=270529;subtype=IES;support_ref=0;support_variant=28;type=IES;
scaffold51_125_with_IES	MILORD	internal_eliminated_sequence	270999	271045	.	.	.	ID=MILORD.125.270999.271045;Name=MILORD.125.270999.271045;bounded_by_ta=TRUE;common_boundary=Both;end=271045;ies_id=IESPGM.PTET51.1.125.257355;ies_left_dist=0;ies_min_dist=0;ies_right_dist=0;junction_seq=tacggaggagtatgcTAtccttcaataccaga;read_names=J00121:27:H3GGKBBXX:5:1221:8318:21078,J00121:27:H3GGKBBXX:5:2228:22485:41897,J00121:27:H3GGKBBXX:5:1118:26524:22801,J00121:27:H3GGKBBXX:5:1219:8856:23346,J00121:27:H3GGKBBXX:5:2226:26636:41704,J00121:27:H3GGKBBXX:5:2218:25479:44130,J00121:27:H3GGKBBXX:5:2201:11343:7750,J00121:27:H3GGKBBXX:5:2227:23835:11214,J00121:27:H3GGKBBXX:5:1210:19360:46258,J00121:27:H3GGKBBXX:5:2226:25246:34512,J00121:27:H3GGKBBXX:5:1202:4553:40156,J00121:27:H3GGKBBXX:5:1124:16224:41950,J00121:27:H3GGKBBXX:5:1112:4107:11003,J00121:27:H3GGKBBXX:5:1212:14478:32209,J00121:27:H3GGKBBXX:5:2228:23703:35075,J00121:27:H3GGKBBXX:5:2214:3853:9051,J00121:27:H3GGKBBXX:5:1218:12094:39295,J00121:27:H3GGKBBXX:5:1212:18132:14484,J00121:27:H3GGKBBXX:5:1120:22323:18757,J00121:27:H3GGKBBXX:5:1205:7243:21113,J00121:27:H3GGKBBXX:5:2217:4949:34020,J00121:27:H3GGKBBXX:5:2222:16285:42900,J00121:27:H3GGKBBXX:5:2208:19065:25421,J00121:27:H3GGKBBXX:5:2117:10602:9561,J00121:27:H3GGKBBXX:5:2216:18802:40895,J00121:27:H3GGKBBXX:5:1221:9222:19162,J00121:27:H3GGKBBXX:5:1218:30411:31751,J00121:27:H3GGKBBXX:5:2101:8014:22872,J00121:27:H3GGKBBXX:5:2126:3143:24278,J00121:27:H3GGKBBXX:5:1101:15341:10915,J00121:27:H3GGKBBXX:5:2201:6248:5956,J00121:27:H3GGKBBXX:5:1204:16599:48263,J00121:27:H3GGKBBXX:5:1128:14702:25281,J00121:27:H3GGKBBXX:5:2220:23500:38486,J00121:27:H3GGKBBXX:5:1120:21785:45748,J00121:27:H3GGKBBXX:5:1104:5436:21817,J00121:27:H3GGKBBXX:5:1109:6938:47911;sequence=TACAGATACAACTATAAACATTTATTTAAACAATTTCAAAATTGCTG;start=270999;subtype=IES;support_ref=6;support_variant=37;type=IES;
scaffold51_125_with_IES	MILORD	internal_eliminated_sequence	271787	271833	.	.	.	ID=MILORD.125.271787.271833;Name=MILORD.125.271787.271833;bounded_by_ta=TRUE;common_boundary=Both;end=271833;ies_id=IESPGM.PTET51.1.125.258096;ies_left_dist=0;ies_min_dist=0;ies_right_dist=0;junction_seq=ctatgactggcttgcTAgctttaacaacatca;read_names=J00121:27:H3GGKBBXX:5:1117:9404:16489,J00121:27:H3GGKBBXX:5:1224:8024:35268,J00121:27:H3GGKBBXX:5:2110:22536:45678,J00121:27:H3GGKBBXX:5:2110:26372:39734,J00121:27:H3GGKBBXX:5:1215:19827:26037,J00121:27:H3GGKBBXX:5:2228:23267:15996,J00121:27:H3GGKBBXX:5:2206:6137:26265,J00121:27:H3GGKBBXX:5:1108:5010:39084,J00121:27:H3GGKBBXX:5:1105:9648:3653,J00121:27:H3GGKBBXX:5:1224:26189:5728,J00121:27:H3GGKBBXX:5:1118:15919:34248,J00121:27:H3GGKBBXX:5:1223:5122:17192,J00121:27:H3GGKBBXX:5:2211:17259:18247,J00121:27:H3GGKBBXX:5:1123:21288:20023,J00121:27:H3GGKBBXX:5:1203:23246:28692,J00121:27:H3GGKBBXX:5:1114:18040:12181,J00121:27:H3GGKBBXX:5:2208:22820:13781,J00121:27:H3GGKBBXX:5:2214:2646:17474,J00121:27:H3GGKBBXX:5:2119:7436:30696,J00121:27:H3GGKBBXX:5:2205:24748:13922,J00121:27:H3GGKBBXX:5:1110:9749:15926,J00121:27:H3GGKBBXX:5:1102:12033:18581,J00121:27:H3GGKBBXX:5:1112:18101:7293,J00121:27:H3GGKBBXX:5:2220:19512:35268,J00121:27:H3GGKBBXX:5:1201:24738:15592,J00121:27:H3GGKBBXX:5:2223:10916:9543,J00121:27:H3GGKBBXX:5:1214:7476:15328,J00121:27:H3GGKBBXX:5:2215:14265:10036,J00121:27:H3GGKBBXX:5:1205:11749:9895,J00121:27:H3GGKBBXX:5:1106:23561:22485,J00121:27:H3GGKBBXX:5:1211:22069:49089,J00121:27:H3GGKBBXX:5:1216:13778:31980,J00121:27:H3GGKBBXX:5:1204:8359:48614,J00121:27:H3GGKBBXX:5:2207:24951:38011,J00121:27:H3GGKBBXX:5:1125:27123:28200,J00121:27:H3GGKBBXX:5:1101:1884:24841,J00121:27:H3GGKBBXX:5:1123:19187:16665,J00121:27:H3GGKBBXX:5:2208:27397:24208,J00121:27:H3GGKBBXX:5:1109:29132:15117,J00121:27:H3GGKBBXX:5:2216:12723:28815,J00121:27:H3GGKBBXX:5:2208:3518:11038,J00121:27:H3GGKBBXX:5:2221:22232:9104,J00121:27:H3GGKBBXX:5:2205:2412:45555,J00121:27:H3GGKBBXX:5:1207:4472:35972,J00121:27:H3GGKBBXX:5:2116:32370:8066,J00121:27:H3GGKBBXX:5:1227:20334:23434,J00121:27:H3GGKBBXX:5:1223:30888:40842,J00121:27:H3GGKBBXX:5:1216:30391:10686,J00121:27:H3GGKBBXX:5:1120:4482:48790,J00121:27:H3GGKBBXX:5:1207:16112:38803,J00121:27:H3GGKBBXX:5:2226:17655:36622,J00121:27:H3GGKBBXX:5:1215:14032:12656,J00121:27:H3GGKBBXX:5:2101:12916:31998,J00121:27:H3GGKBBXX:5:1121:25286:30081,J00121:27:H3GGKBBXX:5:2215:21379:41950,J00121:27:H3GGKBBXX:5:1123:22079:7222,J00121:27:H3GGKBBXX:5:1123:26524:24489,J00121:27:H3GGKBBXX:5:1103:27346:47014,J00121:27:H3GGKBBXX:5:1228:18670:17069,J00121:27:H3GGKBBXX:5:2223:16254:29976;sequence=TACACTTATATTTTATAATACTTACAAATAATACGCTTAATTTAGTG;start=271787;subtype=IES;support_ref=0;support_variant=60;type=IES;
scaffold51_125_with_IES	MILORD	internal_eliminated_sequence	272289	272327	.	.	.	ID=MILORD.125.272289.272327;Name=MILORD.125.272289.272327;bounded_by_ta=TRUE;common_boundary=Both;end=272327;ies_id=IESPGM.PTET51.1.125.258551;ies_left_dist=0;ies_min_dist=0;ies_right_dist=0;junction_seq=ggtacttttattttgTAatgaataactttagc;read_names=J00121:27:H3GGKBBXX:5:2110:13403:24050,J00121:27:H3GGKBBXX:5:1115:25286:19531,J00121:27:H3GGKBBXX:5:2104:19350:17790,J00121:27:H3GGKBBXX:5:1106:21217:36780,J00121:27:H3GGKBBXX:5:2212:13778:34618,J00121:27:H3GGKBBXX:5:2102:17360:45783,J00121:27:H3GGKBBXX:5:1208:23287:6325,J00121:27:H3GGKBBXX:5:2113:5893:24683,J00121:27:H3GGKBBXX:5:2217:9151:37361,J00121:27:H3GGKBBXX:5:2212:13179:34178,J00121:27:H3GGKBBXX:5:1119:24556:3108,J00121:27:H3GGKBBXX:5:1123:27407:11741,J00121:27:H3GGKBBXX:5:2209:2808:20287,J00121:27:H3GGKBBXX:5:1111:27143:27426,J00121:27:H3GGKBBXX:5:2116:18182:4796,J00121:27:H3GGKBBXX:5:2215:27803:8312,J00121:27:H3GGKBBXX:5:1220:9952:47858,J00121:27:H3GGKBBXX:5:1217:15899:47682,J00121:27:H3GGKBBXX:5:1126:29965:41317,J00121:27:H3GGKBBXX:5:1227:10094:12656,J00121:27:H3GGKBBXX:5:2211:24444:18775,J00121:27:H3GGKBBXX:5:2206:14174:19654,J00121:27:H3GGKBBXX:5:1101:9831:6888,J00121:27:H3GGKBBXX:5:2223:17817:44605,J00121:27:H3GGKBBXX:5:1226:28026:35110,J00121:27:H3GGKBBXX:5:2225:10165:18546,J00121:27:H3GGKBBXX:5:1226:13453:17667,J00121:27:H3GGKBBXX:5:2205:15331:42407,J00121:27:H3GGKBBXX:5:1102:24657:7152,J00121:27:H3GGKBBXX:5:2108:4959:2879,J00121:27:H3GGKBBXX:5:2125:26291:34319,J00121:27:H3GGKBBXX:5:1102:15432:19232,J00121:27:H3GGKBBXX:5:1119:8775:14730,J00121:27:H3GGKBBXX:5:1211:9597:28393,J00121:27:H3GGKBBXX:5:1127:9222:27250,J00121:27:H3GGKBBXX:5:1210:13524:3055,J00121:27:H3GGKBBXX:5:1107:5568:45818,J00121:27:H3GGKBBXX:5:1118:6756:2721,J00121:27:H3GGKBBXX:5:1217:27590:39629,J00121:27:H3GGKBBXX:5:1227:13088:7433,J00121:27:H3GGKBBXX:5:1109:5822:7257,J00121:27:H3GGKBBXX:5:2211:27367:37273,J00121:27:H3GGKBBXX:5:1219:10470:35497,J00121:27:H3GGKBBXX:5:1203:1590:27039,J00121:27:H3GGKBBXX:5:2220:1631:40965,J00121:27:H3GGKBBXX:5:2111:30959:39699,J00121:27:H3GGKBBXX:5:2201:12976:26828,J00121:27:H3GGKBBXX:5:1108:16640:7890,J00121:27:H3GGKBBXX:5:1201:24028:46821,J00121:27:H3GGKBBXX:5:1224:8785:6695,J00121:27:H3GGKBBXX:5:1227:26027:45959,J00121:27:H3GGKBBXX:5:2221:24008:8453,J00121:27:H3GGKBBXX:5:2202:7233:27848,J00121:27:H3GGKBBXX:5:2224:14986:36218,J00121:27:H3GGKBBXX:5:2207:15990:19707;sequence=TACAGCTTAAATTAGAATCAATTTAGGTTATTCTCTCTA;start=272289;subtype=IES;support_ref=0;support_variant=55;type=IES;
scaffold51_125_with_IES	MILORD	internal_eliminated_sequence	272831	272896	.	.	.	ID=MILORD.125.272831.272896;Name=MILORD.125.272831.272896;bounded_by_ta=TRUE;common_boundary=Both;end=272896;ies_id=IESPGM.PTET51.1.125.259054;ies_left_dist=0;ies_min_dist=0;ies_right_dist=0;junction_seq=atgttagaaataaggTAttgttattgagtttt;read_names=J00121:27:H3GGKBBXX:5:2214:29518:45361,J00121:27:H3GGKBBXX:5:1104:2595:5183,J00121:27:H3GGKBBXX:5:2107:29711:2404,J00121:27:H3GGKBBXX:5:2225:28980:14010,J00121:27:H3GGKBBXX:5:1103:9770:8576,J00121:27:H3GGKBBXX:5:2216:11556:35409,J00121:27:H3GGKBBXX:5:1223:21501:12726,J00121:27:H3GGKBBXX:5:2107:21420:32982,J00121:27:H3GGKBBXX:5:1101:27052:4268,J00121:27:H3GGKBBXX:5:1228:29538:13464,J00121:27:H3GGKBBXX:5:1118:10998:11970,J00121:27:H3GGKBBXX:5:1116:4533:18107,J00121:27:H3GGKBBXX:5:1101:16823:46997,J00121:27:H3GGKBBXX:5:2125:17127:27901,J00121:27:H3GGKBBXX:5:1217:10267:44500,J00121:27:H3GGKBBXX:5:2102:7882:40192,J00121:27:H3GGKBBXX:5:2216:23764:2017,J00121:27:H3GGKBBXX:5:2103:9222:37624,J00121:27:H3GGKBBXX:5:1207:12723:46891,J00121:27:H3GGKBBXX:5:1206:3904:30591,J00121:27:H3GGKBBXX:5:1104:2605:5165,J00121:27:H3GGKBBXX:5:2110:31061:19513,J00121:27:H3GGKBBXX:5:1127:8734:42935,J00121:27:H3GGKBBXX:5:1206:8785:24771,J00121:27:H3GGKBBXX:5:2115:29751:25896,J00121:27:H3GGKBBXX:5:2103:14001:11829,J00121:27:H3GGKBBXX:5:1216:25672:44605,J00121:27:H3GGKBBXX:5:1206:8410:9666,J00121:27:H3GGKBBXX:5:2222:19725:10704,J00121:27:H3GGKBBXX:5:1111:11789:30890,J00121:27:H3GGKBBXX:5:2226:23500:33879,J00121:27:H3GGKBBXX:5:2210:16599:45027;sequence=TATAGTTCTAATCGAATTATAAATTATGTTATAATATTTTGATAAAAAATGAATGAGAATCAACAA;start=272831;subtype=IES;support_ref=0;support_variant=32;type=IES;
scaffold51_125_with_IES	MILORD	internal_eliminated_sequence	273200	273225	.	.	.	ID=MILORD.125.273200.273225;Name=MILORD.125.273200.273225;bounded_by_ta=TRUE;common_boundary=Both;end=273225;ies_id=IESPGM.PTET51.1.125.259357;ies_left_dist=0;ies_min_dist=0;ies_right_dist=0;junction_seq=actaatctataaatgTAtatcgacagagttga;read_names=J00121:27:H3GGKBBXX:5:2215:9820:29905,J00121:27:H3GGKBBXX:5:2219:15097:24384,J00121:27:H3GGKBBXX:5:2206:15767:7961,J00121:27:H3GGKBBXX:5:2202:23409:15891,J00121:27:H3GGKBBXX:5:1206:17005:28534,J00121:27:H3GGKBBXX:5:1204:16955:13078,J00121:27:H3GGKBBXX:5:1218:6471:36903,J00121:27:H3GGKBBXX:5:2128:14844:40965,J00121:27:H3GGKBBXX:5:1101:18396:4848,J00121:27:H3GGKBBXX:5:1104:13179:33686,J00121:27:H3GGKBBXX:5:2209:28463:48069,J00121:27:H3GGKBBXX:5:1223:7689:41968,J00121:27:H3GGKBBXX:5:2217:7253:15926,J00121:27:H3GGKBBXX:5:2102:28381:31646,J00121:27:H3GGKBBXX:5:1212:18680:39734,J00121:27:H3GGKBBXX:5:2214:28767:18493,J00121:27:H3GGKBBXX:5:2213:23033:47805,J00121:27:H3GGKBBXX:5:1123:26778:12515,J00121:27:H3GGKBBXX:5:2101:9932:5165,J00121:27:H3GGKBBXX:5:2228:4564:43585,J00121:27:H3GGKBBXX:5:2221:26403:14291,J00121:27:H3GGKBBXX:5:1125:7770:45484,J00121:27:H3GGKBBXX:5:2228:30330:23909,J00121:27:H3GGKBBXX:5:2128:30736:3301,J00121:27:H3GGKBBXX:5:1221:12256:41440,J00121:27:H3GGKBBXX:5:2203:13159:21588,J00121:27:H3GGKBBXX:5:1216:25753:22696,J00121:27:H3GGKBBXX:5:1206:28869:13816,J00121:27:H3GGKBBXX:5:2210:12012:29026,J00121:27:H3GGKBBXX:5:1202:26281:5499,J00121:27:H3GGKBBXX:5:1219:6634:7257,J00121:27:H3GGKBBXX:5:1209:18903:47436,J00121:27:H3GGKBBXX:5:2228:21755:1736,J00121:27:H3GGKBBXX:5:1217:8288:20217,J00121:27:H3GGKBBXX:5:2122:14458:45432,J00121:27:H3GGKBBXX:5:2227:29528:10000,J00121:27:H3GGKBBXX:5:1216:8937:23171,J00121:27:H3GGKBBXX:5:2211:23348:41598,J00121:27:H3GGKBBXX:5:1112:7456:46698,J00121:27:H3GGKBBXX:5:2119:6258:12902,J00121:27:H3GGKBBXX:5:1220:6948:41317,J00121:27:H3GGKBBXX:5:1211:7151:49089,J00121:27:H3GGKBBXX:5:2224:17371:7222,J00121:27:H3GGKBBXX:5:1109:24261:49124;sequence=TATCAAGAATTACAAATTTCTAGCTA;start=273200;subtype=IES;support_ref=3;support_variant=44;type=IES;
scaffold51_125_with_IES	MILORD	internal_eliminated_sequence	273437	273495	.	.	.	ID=MILORD.125.273437.273495;Name=MILORD.125.273437.273495;bounded_by_ta=TRUE;common_boundary=Both;end=273495;ies_id=IESPGM.PTET51.1.125.259568;ies_left_dist=0;ies_min_dist=0;ies_right_dist=0;junction_seq=gactaattaaaataaTAtataaattaacatta;read_names=J00121:27:H3GGKBBXX:5:2103:11231:38715,J00121:27:H3GGKBBXX:5:2205:18913:31980,J00121:27:H3GGKBBXX:5:2116:11201:25158,J00121:27:H3GGKBBXX:5:1115:3873:31593,J00121:27:H3GGKBBXX:5:1102:13819:13166,J00121:27:H3GGKBBXX:5:2124:22942:44728,J00121:27:H3GGKBBXX:5:1104:18812:15803,J00121:27:H3GGKBBXX:5:2202:18802:8611,J00121:27:H3GGKBBXX:5:1127:21065:5323,J00121:27:H3GGKBBXX:5:2214:12012:16928,J00121:27:H3GGKBBXX:5:2223:25895:22590,J00121:27:H3GGKBBXX:5:2210:4685:16823,J00121:27:H3GGKBBXX:5:1107:6228:14256,J00121:27:H3GGKBBXX:5:2206:21582:25703,J00121:27:H3GGKBBXX:5:1126:12733:23030,J00121:27:H3GGKBBXX:5:1223:20882:31347,J00121:27:H3GGKBBXX:5:1224:15128:10862,J00121:27:H3GGKBBXX:5:2107:10805:16137,J00121:27:H3GGKBBXX:5:1225:5294:17245,J00121:27:H3GGKBBXX:5:1211:6735:13447,J00121:27:H3GGKBBXX:5:1127:16741:32965,J00121:27:H3GGKBBXX:5:2202:6289:12497,J00121:27:H3GGKBBXX:5:1220:16051:9121,J00121:27:H3GGKBBXX:5:1104:13230:37677,J00121:27:H3GGKBBXX:5:1203:6147:31910,J00121:27:H3GGKBBXX:5:1226:12307:41282,J00121:27:H3GGKBBXX:5:2209:11698:30661,J00121:27:H3GGKBBXX:5:1224:15158:10880,J00121:27:H3GGKBBXX:5:1211:12307:41211,J00121:27:H3GGKBBXX:5:2105:7679:1719,J00121:27:H3GGKBBXX:5:1215:25662:19478,J00121:27:H3GGKBBXX:5:1202:10734:14818,J00121:27:H3GGKBBXX:5:1124:25885:39699,J00121:27:H3GGKBBXX:5:1123:22303:28323,J00121:27:H3GGKBBXX:5:2210:8095:28815,J00121:27:H3GGKBBXX:5:2125:23734:27320,J00121:27:H3GGKBBXX:5:1223:23865:22590,J00121:27:H3GGKBBXX:5:1205:21765:49019,J00121:27:H3GGKBBXX:5:2201:13981:22661,J00121:27:H3GGKBBXX:5:2117:6471:12568,J00121:27:H3GGKBBXX:5:1121:9902:1068;sequence=TATAGCCATTATAAATCCTATTTAGAATTTGAATATTAATTTAGAATTTGGATTGACTG;start=273437;subtype=IES;support_ref=6;support_variant=41;type=IES;
scaffold51_125_with_IES	MILORD	internal_eliminated_sequence	273437	273499	.	.	.	ID=MILORD.125.273437.273499;Name=MILORD.125.273437.273499;bounded_by_ta=TRUE;common_boundary=LEFT;end=273499;ies_id=IESPGM.PTET51.1.125.259568;ies_left_dist=0;ies_min_dist=0;ies_right_dist=-4;junction_seq=gactaattaaaataaTAaattaacattaataa;read_names=J00121:27:H3GGKBBXX:5:2113:8105:21201;sequence=TATAGCCATTATAAATCCTATTTAGAATTTGAATATTAATTTAGAATTTGGATTGACTGTATA;start=273437;subtype=PARTIAL_EXTERNAL;support_ref=3;support_variant=1;type=ALTERNATIVE;
scaffold51_125_with_IES	MILORD	internal_eliminated_sequence	274484	274584	.	.	.	ID=MILORD.125.274484.274584;Name=MILORD.125.274484.274584;bounded_by_ta=TRUE;common_boundary=Both;end=274584;ies_id=IESPGM.PTET51.1.125.260556;ies_left_dist=0;ies_min_dist=0;ies_right_dist=0;junction_seq=ttatttaattatttaTAccaatcagacaacct;read_names=J00121:27:H3GGKBBXX:5:2224:22445:29167,J00121:27:H3GGKBBXX:5:1119:12672:33756,J00121:27:H3GGKBBXX:5:2220:15838:17790,J00121:27:H3GGKBBXX:5:2111:18294:35761,J00121:27:H3GGKBBXX:5:1222:17432:23434,J00121:27:H3GGKBBXX:5:1123:21085:17632,J00121:27:H3GGKBBXX:5:1202:28107:40491,J00121:27:H3GGKBBXX:5:2112:7973:47348,J00121:27:H3GGKBBXX:5:1216:22110:7697,J00121:27:H3GGKBBXX:5:2207:13058:15680,J00121:27:H3GGKBBXX:5:1205:12855:25879,J00121:27:H3GGKBBXX:5:2220:10338:2211,J00121:27:H3GGKBBXX:5:2116:11464:30116,J00121:27:H3GGKBBXX:5:1117:17239:20006,J00121:27:H3GGKBBXX:5:1220:27417:3846,J00121:27:H3GGKBBXX:5:1128:27874:39453,J00121:27:H3GGKBBXX:5:1107:12144:16805,J00121:27:H3GGKBBXX:5:2103:16173:41475,J00121:27:H3GGKBBXX:5:2216:30817:27531,J00121:27:H3GGKBBXX:5:2216:15168:16524,J00121:27:H3GGKBBXX:5:1211:29254:10018,J00121:27:H3GGKBBXX:5:2103:8349:8189,J00121:27:H3GGKBBXX:5:2208:11089:15750,J00121:27:H3GGKBBXX:5:1123:6258:41880,J00121:27:H3GGKBBXX:5:1106:25510:14010,J00121:27:H3GGKBBXX:5:1208:28473:33211,J00121:27:H3GGKBBXX:5:1102:3488:14115,J00121:27:H3GGKBBXX:5:1206:27397:47805,J00121:27:H3GGKBBXX:5:2119:18294:43357,J00121:27:H3GGKBBXX:5:2218:7507:47489,J00121:27:H3GGKBBXX:5:1120:30269:33229,J00121:27:H3GGKBBXX:5:2111:20517:41159,J00121:27:H3GGKBBXX:5:1114:26260:18019,J00121:27:H3GGKBBXX:5:1126:17289:25122,J00121:27:H3GGKBBXX:5:1110:6329:48438,J00121:27:H3GGKBBXX:5:2128:15757:20709,J00121:27:H3GGKBBXX:5:1103:17229:31242,J00121:27:H3GGKBBXX:5:2109:4320:42390,J00121:27:H3GGKBBXX:5:2212:5893:49089,J00121:27:H3GGKBBXX:5:1128:7953:2475,J00121:27:H3GGKBBXX:5:2226:28635:14326,J00121:27:H3GGKBBXX:5:1121:14996:24419,J00121:27:H3GGKBBXX:5:1115:3011:17087,J00121:27:H3GGKBBXX:5:1108:24789:47401,J00121:27:H3GGKBBXX:5:2108:11535:4040,J00121:27:H3GGKBBXX:5:2207:23196:11302,J00121:27:H3GGKBBXX:5:1123:26839:43497,J00121:27:H3GGKBBXX:5:2120:8491:3758,J00121:27:H3GGKBBXX:5:1126:11454:40930,J00121:27:H3GGKBBXX:5:1108:24738:21817,J00121:27:H3GGKBBXX:5:2116:4148:33017,J00121:27:H3GGKBBXX:5:2116:16285:15504,J00121:27:H3GGKBBXX:5:2227:8734:31892,J00121:27:H3GGKBBXX:5:1214:6959:1279,J00121:27:H3GGKBBXX:5:2103:2047:7152,J00121:27:H3GGKBBXX:5:1115:3021:17315;sequence=TATAGATGTTTAGAATAATGTTGACGATTCAATTTCATTTAAATATATAGAAATATTTTGTAAAAATTATAACAAATATAAGTTTTTTGTGTCAGCAATTG;start=274484;subtype=IES;support_ref=2;support_variant=56;type=IES;
scaffold51_125_with_IES	MILORD	internal_eliminated_sequence	275228	275253	.	.	.	ID=MILORD.125.275228.275253;Name=MILORD.125.275228.275253;bounded_by_ta=TRUE;common_boundary=None;end=275253;ies_id=IESPGM.PTET51.1.125.260556;ies_left_dist=-744;ies_min_dist=669;ies_right_dist=-669;junction_seq=tcaaccaatcgataaTAccttaaacgtaaata;read_names=J00121:27:H3GGKBBXX:5:1113:24302:44552,J00121:27:H3GGKBBXX:5:2105:11769:47559,J00121:27:H3GGKBBXX:5:2124:4736:16489,J00121:27:H3GGKBBXX:5:2102:26808:41686,J00121:27:H3GGKBBXX:5:1127:23165:30204,J00121:27:H3GGKBBXX:5:1219:21521:18177;sequence=TATAAATATAGAAAATAAATTCATCA;start=275228;subtype=MAC;support_ref=300;support_variant=6;type=CRYPTIC;
scaffold51_125_with_IES	MILORD	internal_eliminated_sequence	276142	276189	.	.	.	ID=MILORD.125.276142.276189;Name=MILORD.125.276142.276189;bounded_by_ta=TRUE;common_boundary=None;end=276189;ies_id=IESPGM.PTET51.1.125.262751;ies_left_dist=638;ies_min_dist=616;ies_right_dist=616;junction_seq=tgttgacctgagattTAttctgcctaatttat;read_names=J00121:27:H3GGKBBXX:5:2116:16894:1297,J00121:27:H3GGKBBXX:5:2218:25946:19689,J00121:27:H3GGKBBXX:5:2206:26220:24560,J00121:27:H3GGKBBXX:5:2225:7912:24103;sequence=TATAGTATTTGGCAAATAAAACAATTAAAACTAATTACTATTTAACTG;start=276142;subtype=MAC;support_ref=234;support_variant=4;type=CRYPTIC;
scaffold51_125_with_IES	MILORD	internal_eliminated_sequence	276780	276805	.	.	.	ID=MILORD.125.276780.276805;Name=MILORD.125.276780.276805;bounded_by_ta=TRUE;common_boundary=Both;end=276805;ies_id=IESPGM.PTET51.1.125.262751;ies_left_dist=0;ies_min_dist=0;ies_right_dist=0;junction_seq=tatataattaggttgTAccttagatgatgaaa;read_names=J00121:27:H3GGKBBXX:5:1219:20303:48561,J00121:27:H3GGKBBXX:5:1117:16356:28463,J00121:27:H3GGKBBXX:5:2124:2767:39770,J00121:27:H3GGKBBXX:5:2213:25641:1683,J00121:27:H3GGKBBXX:5:2204:16153:9614,J00121:27:H3GGKBBXX:5:2104:22901:7064,J00121:27:H3GGKBBXX:5:2126:28300:17509,J00121:27:H3GGKBBXX:5:1126:24454:39049,J00121:27:H3GGKBBXX:5:2222:30107:19373,J00121:27:H3GGKBBXX:5:2123:22059:23716,J00121:27:H3GGKBBXX:5:2116:27255:46997,J00121:27:H3GGKBBXX:5:1210:16467:14836,J00121:27:H3GGKBBXX:5:2126:18822:48808,J00121:27:H3GGKBBXX:5:1112:4076:17139,J00121:27:H3GGKBBXX:5:2228:5589:38328,J00121:27:H3GGKBBXX:5:2110:9394:6835,J00121:27:H3GGKBBXX:5:2202:19207:6220,J00121:27:H3GGKBBXX:5:2102:26240:29835,J00121:27:H3GGKBBXX:5:2118:12743:47243,J00121:27:H3GGKBBXX:5:1102:7567:12954,J00121:27:H3GGKBBXX:5:2119:24454:47805,J00121:27:H3GGKBBXX:5:1117:3143:38943,J00121:27:H3GGKBBXX:5:2104:12591:8119,J00121:27:H3GGKBBXX:5:2119:17026:43374,J00121:27:H3GGKBBXX:5:1126:6340:26723,J00121:27:H3GGKBBXX:5:1224:6116:46662,J00121:27:H3GGKBBXX:5:2204:19268:9526,J00121:27:H3GGKBBXX:5:1216:21379:22608,J00121:27:H3GGKBBXX:5:2122:28595:17421,J00121:27:H3GGKBBXX:5:2217:21521:27496,J00121:27:H3GGKBBXX:5:1212:9425:2492,J00121:27:H3GGKBBXX:5:1217:4229:41598,J00121:27:H3GGKBBXX:5:1211:18528:22239,J00121:27:H3GGKBBXX:5:2203:31426:32701,J00121:27:H3GGKBBXX:5:2208:25702:40051,J00121:27:H3GGKBBXX:5:2218:12621:6976,J00121:27:H3GGKBBXX:5:1128:7781:29360,J00121:27:H3GGKBBXX:5:2218:29122:8383;sequence=TAGGATGAAATATTTATTTTATACTG;start=276780;subtype=IES;support_ref=3;support_variant=38;type=IES;
scaffold51_125_with_IES	MILORD	internal_eliminated_sequence	276956	277049	.	.	.	ID=MILORD.125.276956.277049;Name=MILORD.125.276956.277049;bounded_by_ta=TRUE;common_boundary=Both;end=277049;ies_id=IESPGM.PTET51.1.125.262901;ies_left_dist=0;ies_min_dist=0;ies_right_dist=0;junction_seq=tgtcgttaaatttgcTAaagtttctaattcat;read_names=J00121:27:H3GGKBBXX:5:2111:14925:25351,J00121:27:H3GGKBBXX:5:1123:15919:40262,J00121:27:H3GGKBBXX:5:2203:13880:6132;sequence=TATACATCAAGCAAAATAAATTTAAATATATTAAAAAATGTTTAAACTTCAATTAAAATAATATATCAATTAAAGTTAATAAACTCATCAGTTA;start=276956;subtype=IES;support_ref=1;support_variant=3;type=IES;
scaffold51_125_with_IES	MILORD	internal_eliminated_sequence	276956	277168	.	.	.	ID=MILORD.125.276956.277168;Name=MILORD.125.276956.277168;bounded_by_ta=TRUE;common_boundary=LEFT;end=277168;ies_id=IESPGM.PTET51.1.125.262901;ies_left_dist=0;ies_min_dist=0;ies_right_dist=-119;junction_seq=tgtcgttaaatttgcTAcaattaagctaaagg;read_names=J00121:27:H3GGKBBXX:5:2210:5741:28393,J00121:27:H3GGKBBXX:5:2223:21197:42548,J00121:27:H3GGKBBXX:5:2107:12236:31417,J00121:27:H3GGKBBXX:5:2222:9191:43937,J00121:27:H3GGKBBXX:5:2223:2148:38345,J00121:27:H3GGKBBXX:5:2123:7212:20428,J00121:27:H3GGKBBXX:5:1122:27904:32402,J00121:27:H3GGKBBXX:5:1222:3183:25474;sequence=TATACATCAAGCAAAATAAATTTAAATATATTAAAAAATGTTTAAACTTCAATTAAAATAATATATCAATTAAAGTTAATAAACTCATCAGTTATAAAGTTTCTAATTCATTTTAAGGAAGACATCGAGTATTGCCAATCTTAAGAAAGATAATATATTTCATTACTAATTTAGCATAATAAAAAATTCTTCATTCTTAGTTTAGTAGCATTA;start=276956;subtype=PARTIAL_EXTERNAL;support_ref=2;support_variant=8;type=ALTERNATIVE;
scaffold51_125_with_IES	MILORD	internal_eliminated_sequence	276958	277168	.	.	.	ID=MILORD.125.276958.277168;Name=MILORD.125.276958.277168;bounded_by_ta=TRUE;common_boundary=None;end=277168;ies_id=IESPGM.PTET51.1.125.262901;ies_left_dist=-2;ies_min_dist=2;ies_right_dist=-119;junction_seq=tcgttaaatttgctaTAcaattaagctaaagg;read_names=J00121:27:H3GGKBBXX:5:2220:23713:23417,J00121:27:H3GGKBBXX:5:2101:12652:26863;sequence=TACATCAAGCAAAATAAATTTAAATATATTAAAAAATGTTTAAACTTCAATTAAAATAATATATCAATTAAAGTTAATAAACTCATCAGTTATAAAGTTTCTAATTCATTTTAAGGAAGACATCGAGTATTGCCAATCTTAAGAAAGATAATATATTTCATTACTAATTTAGCATAATAAAAAATTCTTCATTCTTAGTTTAGTAGCATTA;start=276958;subtype=OVERLAPPING;support_ref=0;support_variant=2;type=ALTERNATIVE;
scaffold51_125_with_IES	MILORD	internal_eliminated_sequence	277085	277157	.	.	.	ID=MILORD.125.277085.277157;Name=MILORD.125.277085.277157;bounded_by_ta=TRUE;common_boundary=Both;end=277157;ies_id=IESPGM.PTET51.1.125.262936;ies_left_dist=0;ies_min_dist=0;ies_right_dist=0;junction_seq=aaggaagacatcgagTAgtagcattatacaat;read_names=J00121:27:H3GGKBBXX:5:2205:4929:6835,J00121:27:H3GGKBBXX:5:1108:10957:25826,J00121:27:H3GGKBBXX:5:1113:12834:3160,J00121:27:H3GGKBBXX:5:1117:15229:41423,J00121:27:H3GGKBBXX:5:2224:10653:13447,J00121:27:H3GGKBBXX:5:2119:13017:29888,J00121:27:H3GGKBBXX:5:1216:11241:35989;sequence=TATTGCCAATCTTAAGAAAGATAATATATTTCATTACTAATTTAGCATAATAAAAAATTCTTCATTCTTAGTT;start=277085;subtype=IES;support_ref=0;support_variant=7;type=IES;
scaffold51_125_with_IES	MILORD	internal_eliminated_sequence	277308	277382	.	.	.	ID=MILORD.125.277308.277382;Name=MILORD.125.277308.277382;bounded_by_ta=TRUE;common_boundary=Both;end=277382;ies_id=IESPGM.PTET51.1.125.263086;ies_left_dist=0;ies_min_dist=0;ies_right_dist=0;junction_seq=aggaatacttaaattTAttagaacagaactaa;read_names=J00121:27:H3GGKBBXX:5:1228:27874:20814,J00121:27:H3GGKBBXX:5:1207:3853:6413,J00121:27:H3GGKBBXX:5:2126:18142:18476,J00121:27:H3GGKBBXX:5:2219:28087:9367,J00121:27:H3GGKBBXX:5:2204:15879:48104,J00121:27:H3GGKBBXX:5:2119:16701:32965,J00121:27:H3GGKBBXX:5:1106:26626:28956,J00121:27:H3GGKBBXX:5:1204:16863:31347,J00121:27:H3GGKBBXX:5:2224:21207:9297,J00121:27:H3GGKBBXX:5:1218:6177:7732,J00121:27:H3GGKBBXX:5:1119:7233:40227,J00121:27:H3GGKBBXX:5:2227:24637:14467,J00121:27:H3GGKBBXX:5:2125:16853:33826,J00121:27:H3GGKBBXX:5:2204:24150:16225,J00121:27:H3GGKBBXX:5:2211:2392:21465,J00121:27:H3GGKBBXX:5:2215:7111:1894,J00121:27:H3GGKBBXX:5:2113:8968:44570,J00121:27:H3GGKBBXX:5:2218:2118:13711,J00121:27:H3GGKBBXX:5:1218:6045:21395,J00121:27:H3GGKBBXX:5:1105:24444:22854,J00121:27:H3GGKBBXX:5:1117:24150:27479,J00121:27:H3GGKBBXX:5:1126:26514:13605,J00121:27:H3GGKBBXX:5:1127:22039:19074,J00121:27:H3GGKBBXX:5:1216:28178:35901,J00121:27:H3GGKBBXX:5:2120:21268:3459,J00121:27:H3GGKBBXX:5:1218:17107:25720,J00121:27:H3GGKBBXX:5:1207:23571:7275,J00121:27:H3GGKBBXX:5:2224:12824:14221,J00121:27:H3GGKBBXX:5:1101:4219:16612,J00121:27:H3GGKBBXX:5:2225:24911:28657,J00121:27:H3GGKBBXX:5:1219:12926:14748,J00121:27:H3GGKBBXX:5:2209:29325:4127,J00121:27:H3GGKBBXX:5:1217:22526:25122,J00121:27:H3GGKBBXX:5:2201:10267:20797,J00121:27:H3GGKBBXX:5:1218:13250:5183,J00121:27:H3GGKBBXX:5:2215:5923:34512,J00121:27:H3GGKBBXX:5:2216:23389:42970,J00121:27:H3GGKBBXX:5:1219:13301:37449,J00121:27:H3GGKBBXX:5:1222:6827:31857,J00121:27:H3GGKBBXX:5:2216:23368:42970;sequence=TATAGGTAACTTAAAAGGGTTTTATATTCTTCAATTTTAATCGAAAAAACCTTTGGATTTTACTTATTTTAACCA;start=277308;subtype=IES;support_ref=0;support_variant=40;type=IES;
scaffold51_125_with_IES	MILORD	internal_eliminated_sequence	278321	278366	.	.	.	ID=MILORD.125.278321.278366;Name=MILORD.125.278321.278366;bounded_by_ta=TRUE;common_boundary=Both;end=278366;ies_id=IESPGM.PTET51.1.125.264024;ies_left_dist=0;ies_min_dist=0;ies_right_dist=0;junction_seq=tagtaactttagaatTAgttctaaggattggt;read_names=J00121:27:H3GGKBBXX:5:2103:5974:15293,J00121:27:H3GGKBBXX:5:2203:10155:14168,J00121:27:H3GGKBBXX:5:1108:18284:47946,J00121:27:H3GGKBBXX:5:1108:6867:23944,J00121:27:H3GGKBBXX:5:1112:29153:47471,J00121:27:H3GGKBBXX:5:2109:28199:33545,J00121:27:H3GGKBBXX:5:2223:20588:21518,J00121:27:H3GGKBBXX:5:2218:16802:15627,J00121:27:H3GGKBBXX:5:1215:6593:19496,J00121:27:H3GGKBBXX:5:1121:19796:36464,J00121:27:H3GGKBBXX:5:1128:27610:44482,J00121:27:H3GGKBBXX:5:1126:14529:45942,J00121:27:H3GGKBBXX:5:2218:17655:15451,J00121:27:H3GGKBBXX:5:2107:9201:26301,J00121:27:H3GGKBBXX:5:2203:27042:36394,J00121:27:H3GGKBBXX:5:1118:31324:10581,J00121:27:H3GGKBBXX:5:2216:23896:10018,J00121:27:H3GGKBBXX:5:2220:9110:44886,J00121:27:H3GGKBBXX:5:2225:21085:31242,J00121:27:H3GGKBBXX:5:2214:29701:17087,J00121:27:H3GGKBBXX:5:1126:13971:45924,J00121:27:H3GGKBBXX:5:1108:3112:14766,J00121:27:H3GGKBBXX:5:1206:24190:10141,J00121:27:H3GGKBBXX:5:1113:10886:6255,J00121:27:H3GGKBBXX:5:2106:14438:17122,J00121:27:H3GGKBBXX:5:1215:4838:32490,J00121:27:H3GGKBBXX:5:2110:9983:18124,J00121:27:H3GGKBBXX:5:2223:24454:25896,J00121:27:H3GGKBBXX:5:1121:9272:15065,J00121:27:H3GGKBBXX:5:2121:28118:14730,J00121:27:H3GGKBBXX:5:1115:16610:4708,J00121:27:H3GGKBBXX:5:2218:21146:33457,J00121:27:H3GGKBBXX:5:1221:8816:4286,J00121:27:H3GGKBBXX:5:1212:10450:12216,J00121:27:H3GGKBBXX:5:2226:4016:35848,J00121:27:H3GGKBBXX:5:2121:28463:33475,J00121:27:H3GGKBBXX:5:2214:19157:5253,J00121:27:H3GGKBBXX:5:2222:14894:35321,J00121:27:H3GGKBBXX:5:1208:22891:2088,J00121:27:H3GGKBBXX:5:2222:27458:28956,J00121:27:H3GGKBBXX:5:1107:15209:43744,J00121:27:H3GGKBBXX:5:2228:22445:46364,J00121:27:H3GGKBBXX:5:2201:29325:39647,J00121:27:H3GGKBBXX:5:1208:27630:7873,J00121:27:H3GGKBBXX:5:2209:29305:31347,J00121:27:H3GGKBBXX:5:1202:28595:34969,J00121:27:H3GGKBBXX:5:2113:19207:23382,J00121:27:H3GGKBBXX:5:1215:19796:46592,J00121:27:H3GGKBBXX:5:1220:27387:7767,J00121:27:H3GGKBBXX:5:1221:24799:27549,J00121:27:H3GGKBBXX:5:1107:6258:2316;sequence=TATACTTAGATTTAACATCTAAATTACGATTTATTGGAAACAAGTA;start=278321;subtype=IES;support_ref=6;support_variant=51;type=IES;
scaffold51_125_with_IES	MILORD	internal_eliminated_sequence	279187	279214	.	.	.	ID=MILORD.125.279187.279214;Name=MILORD.125.279187.279214;bounded_by_ta=TRUE;common_boundary=Both;end=279214;ies_id=IESPGM.PTET51.1.125.264844;ies_left_dist=0;ies_min_dist=0;ies_right_dist=0;junction_seq=aatatgaagttgaagTAcataggtgcaataaa;read_names=J00121:27:H3GGKBBXX:5:2115:4980:39348,J00121:27:H3GGKBBXX:5:1203:22749:43761,J00121:27:H3GGKBBXX:5:2115:5030:39365,J00121:27:H3GGKBBXX:5:2119:7730:9332,J00121:27:H3GGKBBXX:5:1125:24261:46451,J00121:27:H3GGKBBXX:5:1104:23328:11706,J00121:27:H3GGKBBXX:5:2215:9039:32244,J00121:27:H3GGKBBXX:5:1111:3478:33580,J00121:27:H3GGKBBXX:5:2105:2717:14678,J00121:27:H3GGKBBXX:5:2216:27397:18230,J00121:27:H3GGKBBXX:5:2201:18193:12550,J00121:27:H3GGKBBXX:5:1116:11627:21852,J00121:27:H3GGKBBXX:5:1122:6218:31470,J00121:27:H3GGKBBXX:5:2120:19938:27742,J00121:27:H3GGKBBXX:5:2224:4381:41651,J00121:27:H3GGKBBXX:5:1206:18659:41247,J00121:27:H3GGKBBXX:5:1227:25976:20199,J00121:27:H3GGKBBXX:5:2203:31264:3618,J00121:27:H3GGKBBXX:5:2222:13311:39014,J00121:27:H3GGKBBXX:5:1220:5152:48298,J00121:27:H3GGKBBXX:5:1126:11119:7293,J00121:27:H3GGKBBXX:5:2212:15788:43445,J00121:27:H3GGKBBXX:5:2103:17015:38046,J00121:27:H3GGKBBXX:5:1102:18629:44675,J00121:27:H3GGKBBXX:5:1208:26068:17333,J00121:27:H3GGKBBXX:5:2125:29954:30011,J00121:27:H3GGKBBXX:5:2107:21359:6150,J00121:27:H3GGKBBXX:5:2113:2554:10352,J00121:27:H3GGKBBXX:5:1222:15909:19707,J00121:27:H3GGKBBXX:5:2223:18933:42495,J00121:27:H3GGKBBXX:5:1105:16173:44289,J00121:27:H3GGKBBXX:5:2109:3863:7240,J00121:27:H3GGKBBXX:5:1204:30665:17667,J00121:27:H3GGKBBXX:5:2210:30431:22924,J00121:27:H3GGKBBXX:5:2124:31639:30257,J00121:27:H3GGKBBXX:5:1214:22079:20867,J00121:27:H3GGKBBXX:5:1127:12763:5323,J00121:27:H3GGKBBXX:5:1128:18081:23716,J00121:27:H3GGKBBXX:5:1105:5162:20779,J00121:27:H3GGKBBXX:5:1127:10724:36253,J00121:27:H3GGKBBXX:5:2223:17492:12427,J00121:27:H3GGKBBXX:5:1220:31619:26388;sequence=TATTGTTTAAAGTTATTAATATAAATTA;start=279187;subtype=IES;support_ref=3;support_variant=42;type=IES;
scaffold51_125_with_IES	MILORD	internal_eliminated_sequence	279930	279955	.	.	.	ID=MILORD.125.279930.279955;Name=MILORD.125.279930.279955;bounded_by_ta=TRUE;common_boundary=Both;end=279955;ies_id=IESPGM.PTET51.1.125.265559;ies_left_dist=0;ies_min_dist=0;ies_right_dist=0;junction_seq=tattatcaatttaatTAttcctacttcaagca;read_names=J00121:27:H3GGKBBXX:5:1207:30036:12462,J00121:27:H3GGKBBXX:5:2217:17878:4866,J00121:27:H3GGKBBXX:5:1102:24616:15487,J00121:27:H3GGKBBXX:5:2110:8755:4602,J00121:27:H3GGKBBXX:5:2102:9283:8295,J00121:27:H3GGKBBXX:5:1217:24982:38592,J00121:27:H3GGKBBXX:5:1128:4604:21782,J00121:27:H3GGKBBXX:5:1124:30259:14994,J00121:27:H3GGKBBXX:5:2224:5974:29290,J00121:27:H3GGKBBXX:5:1219:21998:46328,J00121:27:H3GGKBBXX:5:2107:4168:4075,J00121:27:H3GGKBBXX:5:1111:7182:41546,J00121:27:H3GGKBBXX:5:2223:17371:16155,J00121:27:H3GGKBBXX:5:2120:2280:13148,J00121:27:H3GGKBBXX:5:2212:13169:11302,J00121:27:H3GGKBBXX:5:2113:26626:12497,J00121:27:H3GGKBBXX:5:2119:26758:5657,J00121:27:H3GGKBBXX:5:2120:32502:20920,J00121:27:H3GGKBBXX:5:1122:7354:15117,J00121:27:H3GGKBBXX:5:1217:23013:42249,J00121:27:H3GGKBBXX:5:2104:12885:9789,J00121:27:H3GGKBBXX:5:2119:10419:25351,J00121:27:H3GGKBBXX:5:1113:23277:6132,J00121:27:H3GGKBBXX:5:1128:30776:27602,J00121:27:H3GGKBBXX:5:2124:4046:22924,J00121:27:H3GGKBBXX:5:1109:4472:40825,J00121:27:H3GGKBBXX:5:1206:8836:34741,J00121:27:H3GGKBBXX:5:2228:2666:2914,J00121:27:H3GGKBBXX:5:1113:28716:29202,J00121:27:H3GGKBBXX:5:1114:26311:26969,J00121:27:H3GGKBBXX:5:2128:27935:40086,J00121:27:H3GGKBBXX:5:2119:32644:9139,J00121:27:H3GGKBBXX:5:1203:12510:2176,J00121:27:H3GGKBBXX:5:2223:5578:40631,J00121:27:H3GGKBBXX:5:1218:12845:24349,J00121:27:H3GGKBBXX:5:1118:13951:13605,J00121:27:H3GGKBBXX:5:1107:4635:7943,J00121:27:H3GGKBBXX:5:1124:22455:7451,J00121:27:H3GGKBBXX:5:2227:25286:34653,J00121:27:H3GGKBBXX:5:1217:9648:18177,J00121:27:H3GGKBBXX:5:2120:10947:7310,J00121:27:H3GGKBBXX:5:2119:20912:13781,J00121:27:H3GGKBBXX:5:2201:30097:6132,J00121:27:H3GGKBBXX:5:1127:14955:40526,J00121:27:H3GGKBBXX:5:1125:26859:23487,J00121:27:H3GGKBBXX:5:1122:27235:32402,J00121:27:H3GGKBBXX:5:1117:11221:26635,J00121:27:H3GGKBBXX:5:1118:11556:41634,J00121:27:H3GGKBBXX:5:2225:14204:34512,J00121:27:H3GGKBBXX:5:1120:25936:38732,J00121:27:H3GGKBBXX:5:1210:20101:3196,J00121:27:H3GGKBBXX:5:2205:14022:47805,J00121:27:H3GGKBBXX:5:2218:7740:45432,J00121:27:H3GGKBBXX:5:2221:16112:11126,J00121:27:H3GGKBBXX:5:1122:7567:43374,J00121:27:H3GGKBBXX:5:1124:22059:5956,J00121:27:H3GGKBBXX:5:1213:16599:6519;sequence=TATAATTATGATATTTTTCTTAATTA;start=279930;subtype=IES;support_ref=3;support_variant=57;type=IES;
scaffold51_125_with_IES	MILORD	internal_eliminated_sequence	281284	281309	.	.	.	ID=MILORD.125.281284.281309;Name=MILORD.125.281284.281309;bounded_by_ta=TRUE;common_boundary=None;end=281309;ies_id=IESPGM.PTET51.1.125.266998;ies_left_dist=111;ies_min_dist=111;ies_right_dist=111;junction_seq=atctgtggcatggagTAcaagaattagacaga;read_names=J00121:27:H3GGKBBXX:5:2213:12459:45097;sequence=TATATTCATAACATCCATCCGTAATA;start=281284;subtype=MAC;support_ref=78;support_variant=1;type=CRYPTIC;
scaffold51_125_with_IES	MILORD	internal_eliminated_sequence	281395	281420	.	.	.	ID=MILORD.125.281395.281420;Name=MILORD.125.281395.281420;bounded_by_ta=TRUE;common_boundary=Both;end=281420;ies_id=IESPGM.PTET51.1.125.266998;ies_left_dist=0;ies_min_dist=0;ies_right_dist=0;junction_seq=attatggggataaggTAtttattttgccgaaa;read_names=J00121:27:H3GGKBBXX:5:1128:9171:25826,J00121:27:H3GGKBBXX:5:1116:25976:27514,J00121:27:H3GGKBBXX:5:1213:21481:39559,J00121:27:H3GGKBBXX:5:2103:13839:22415,J00121:27:H3GGKBBXX:5:1217:19268:36112,J00121:27:H3GGKBBXX:5:2211:28960:32719,J00121:27:H3GGKBBXX:5:1203:2940:44429,J00121:27:H3GGKBBXX:5:2228:28818:33316,J00121:27:H3GGKBBXX:5:2213:15402:41546,J00121:27:H3GGKBBXX:5:1108:20476:49212,J00121:27:H3GGKBBXX:5:1216:10612:31769,J00121:27:H3GGKBBXX:5:2115:21156:20041,J00121:27:H3GGKBBXX:5:1202:12023:13042,J00121:27:H3GGKBBXX:5:2208:4391:1261,J00121:27:H3GGKBBXX:5:2212:11840:10897,J00121:27:H3GGKBBXX:5:1107:18588:15205,J00121:27:H3GGKBBXX:5:1214:15777:31611,J00121:27:H3GGKBBXX:5:2209:3488:19038,J00121:27:H3GGKBBXX:5:2222:14560:20217,J00121:27:H3GGKBBXX:5:2219:9252:20445,J00121:27:H3GGKBBXX:5:2210:10602:43568,J00121:27:H3GGKBBXX:5:1120:30168:43990,J00121:27:H3GGKBBXX:5:2214:4614:19830,J00121:27:H3GGKBBXX:5:1201:19553:20533,J00121:27:H3GGKBBXX:5:1228:11880:13253,J00121:27:H3GGKBBXX:5:2110:14966:16876,J00121:27:H3GGKBBXX:5:1109:10521:28973,J00121:27:H3GGKBBXX:5:2207:22780:49159,J00121:27:H3GGKBBXX:5:1203:22993:7187,J00121:27:H3GGKBBXX:5:1122:5822:38838,J00121:27:H3GGKBBXX:5:1214:24921:45238,J00121:27:H3GGKBBXX:5:1219:25784:23733,J00121:27:H3GGKBBXX:5:1208:25398:14590,J00121:27:H3GGKBBXX:5:2118:27590:6607,J00121:27:H3GGKBBXX:5:2220:27904:48544,J00121:27:H3GGKBBXX:5:1108:19268:24331,J00121:27:H3GGKBBXX:5:1212:4838:31259,J00121:27:H3GGKBBXX:5:2205:16681:4831,J00121:27:H3GGKBBXX:5:1103:28260:47999,J00121:27:H3GGKBBXX:5:1218:18558:9666,J00121:27:H3GGKBBXX:5:1214:25134:45467,J00121:27:H3GGKBBXX:5:1208:12601:12286,J00121:27:H3GGKBBXX:5:2117:7446:19496,J00121:27:H3GGKBBXX:5:1118:24962:22204,J00121:27:H3GGKBBXX:5:2221:30553:48808;sequence=TATTATTGCTTTAATTAATTTGTCTA;start=281395;subtype=IES;support_ref=9;support_variant=45;type=IES;
scaffold51_125_with_IES	MILORD	internal_eliminated_sequence	283585	283909	.	.	.	ID=MILORD.125.283585.283909;Name=MILORD.125.283585.283909;bounded_by_ta=TRUE;common_boundary=None;end=283909;ies_id=IESPGM.PTET51.1.125.266998;ies_left_dist=-2190;ies_min_dist=2190;ies_right_dist=-2489;junction_seq=gaaaatttaattataTAatatccaatttaaat;read_names=J00121:27:H3GGKBBXX:5:1223:22841:40614;sequence=TATATAATATCATTTATCTTCTAATAATCTCACAAGCATATCCAATAATATCTTATAATATTGCCTTTCATGATAAAGCACTCAATATTTTATTCAATTTAAAGTACTTTGATTTTTGCGACCTGTGAAATTTTACACACTAATTCAACATTATTGCACATCTTTTTTGACTCAGTATAAATATAAAAGTTACAAAAAATCTATGAACCTTACAATCCCTTGATCATTCTTGGCAAAAGCTCCTTATCATGCGCATCCCACTGTAAGATAACTACTTCTTTATGCAAAAAAGAATATTCAATAACTATAAATATGATGATAAATA;start=283585;subtype=MAC;support_ref=119;support_variant=1;type=CRYPTIC;
scaffold51_126_with_IES	MILORD	internal_eliminated_sequence	1585	1610	.	.	.	ID=MILORD.126.1585.1610;Name=MILORD.126.1585.1610;bounded_by_ta=TRUE;common_boundary=Both;end=1610;ies_id=IESPGM.PTET51.1.126.1585;ies_left_dist=0;ies_min_dist=0;ies_right_dist=0;junction_seq=tacaagttttaattgTAcaatatgctgcagta;read_names=J00121:27:H3GGKBBXX:5:2213:5142:28868,J00121:27:H3GGKBBXX:5:1112:25784:41669,J00121:27:H3GGKBBXX:5:2218:21978:41897,J00121:27:H3GGKBBXX:5:2218:29873:10387,J00121:27:H3GGKBBXX:5:2119:19522:25369,J00121:27:H3GGKBBXX:5:2203:9617:30609,J00121:27:H3GGKBBXX:5:2202:7019:16260,J00121:27:H3GGKBBXX:5:1211:3671:33422,J00121:27:H3GGKBBXX:5:1227:9161:7662,J00121:27:H3GGKBBXX:5:2109:5436:17491,J00121:27:H3GGKBBXX:5:1128:14600:30943,J00121:27:H3GGKBBXX:5:2221:11647:34336,J00121:27:H3GGKBBXX:5:2223:13078:23452,J00121:27:H3GGKBBXX:5:2117:12946:45379,J00121:27:H3GGKBBXX:5:2211:22090:47120,J00121:27:H3GGKBBXX:5:2203:5172:41757;sequence=TATAGTATTTTAGATACTTTTATTAA;start=1585;subtype=IES;support_ref=0;support_variant=16;type=IES;
scaffold51_126_with_IES	MILORD	internal_eliminated_sequence	4227	4314	.	.	.	ID=MILORD.126.4227.4314;Name=MILORD.126.4227.4314;bounded_by_ta=TRUE;common_boundary=Both;end=4314;ies_id=IESPGM.PTET51.1.126.4153;ies_left_dist=0;ies_min_dist=0;ies_right_dist=0;junction_seq=cagtagttgcatcacTAacagaaatacaacta;read_names=J00121:27:H3GGKBBXX:5:1217:30279:23188,J00121:27:H3GGKBBXX:5:2214:3275:18036,J00121:27:H3GGKBBXX:5:2113:32512:10809,J00121:27:H3GGKBBXX:5:2209:3701:16278,J00121:27:H3GGKBBXX:5:2125:18142:7328,J00121:27:H3GGKBBXX:5:2217:30939:31083,J00121:27:H3GGKBBXX:5:1106:17411:18370,J00121:27:H3GGKBBXX:5:1220:4036:11688,J00121:27:H3GGKBBXX:5:1120:32045:33141,J00121:27:H3GGKBBXX:5:2203:3904:19126,J00121:27:H3GGKBBXX:5:2121:10724:45291,J00121:27:H3GGKBBXX:5:2209:13311:12251,J00121:27:H3GGKBBXX:5:2217:27082:47893,J00121:27:H3GGKBBXX:5:2121:8572:6747,J00121:27:H3GGKBBXX:5:1221:3873:3143,J00121:27:H3GGKBBXX:5:1213:10703:49054,J00121:27:H3GGKBBXX:5:1202:14062:16506,J00121:27:H3GGKBBXX:5:1202:25357:2563,J00121:27:H3GGKBBXX:5:1127:7019:43234,J00121:27:H3GGKBBXX:5:2212:23906:7539,J00121:27:H3GGKBBXX:5:1216:27296:10915,J00121:27:H3GGKBBXX:5:1204:25469:47172,J00121:27:H3GGKBBXX:5:1222:30939:10721,J00121:27:H3GGKBBXX:5:2104:3407:24349;sequence=TACAATAAACTATTATATACTCTTAAATATTGTGAAATTCCATAATTTGAAAAAATATCTTAAAATAAAAAAAATCATGTTATAAGTG;start=4227;subtype=IES;support_ref=0;support_variant=24;type=IES;
scaffold51_126_with_IES	MILORD	internal_eliminated_sequence	4242	4314	.	.	.	ID=MILORD.126.4242.4314;Name=MILORD.126.4242.4314;bounded_by_ta=TRUE;common_boundary=RIGHT;end=4314;ies_id=IESPGM.PTET51.1.126.4153;ies_left_dist=-15;ies_min_dist=0;ies_right_dist=0;junction_seq=tacaataaactattaTAacagaaatacaacta;read_names=J00121:27:H3GGKBBXX:5:1104:16701:27654;sequence=TATACTCTTAAATATTGTGAAATTCCATAATTTGAAAAAATATCTTAAAATAAAAAAAATCATGTTATAAGTG;start=4242;subtype=PARTIAL_INTERNAL;support_ref=0;support_variant=1;type=ALTERNATIVE;
scaffold51_126_with_IES	MILORD	internal_eliminated_sequence	6737	7016	.	.	.	ID=MILORD.126.6737.7016;Name=MILORD.126.6737.7016;bounded_by_ta=TRUE;common_boundary=Both;end=7016;ies_id=IESPGM.PTET51.1.126.6575;ies_left_dist=0;ies_min_dist=0;ies_right_dist=0;junction_seq=aagtgcaatctaatgTAcatgcagttgaagta;read_names=J00121:27:H3GGKBBXX:5:2119:11880:48104,J00121:27:H3GGKBBXX:5:1117:25692:23575,J00121:27:H3GGKBBXX:5:1112:5315:13306,J00121:27:H3GGKBBXX:5:1112:6421:48561,J00121:27:H3GGKBBXX:5:2117:10500:17896,J00121:27:H3GGKBBXX:5:1105:25530:23892,J00121:27:H3GGKBBXX:5:1120:12550:29993,J00121:27:H3GGKBBXX:5:2119:5842:37783,J00121:27:H3GGKBBXX:5:1108:5994:46557,J00121:27:H3GGKBBXX:5:1127:30249:26547,J00121:27:H3GGKBBXX:5:1212:4533:39523,J00121:27:H3GGKBBXX:5:1109:10703:41985,J00121:27:H3GGKBBXX:5:1115:27803:6378,J00121:27:H3GGKBBXX:5:2205:11231:36007,J00121:27:H3GGKBBXX:5:1120:7628:27479,J00121:27:H3GGKBBXX:5:1209:24251:14221;sequence=TATTCTTCTAGAGTATAAAATTTTTTTGCAAGAAGTACTGTATAAATTAAAAATTGAATATTAATGAGAATTTTCAAAATTTTATTTATTAGCATAGAAAAAAATATTTAAAAATTAATAAATTTTATAATATAAATAAATTTTAATCAGTTTAGTAAACCTGTATATAAAAATAGAGTGTTTAAATTAATTTATAATTAACCTAGTCTGTTTATTATAATGTATTAATAATTTATTAATTATATAAATCTCTTAAAGAATATATTGTATAGAAGTACTA;start=6737;subtype=IES;support_ref=0;support_variant=16;type=IES;
scaffold51_126_with_IES	MILORD	internal_eliminated_sequence	7704	7758	.	.	.	ID=MILORD.126.7704.7758;Name=MILORD.126.7704.7758;bounded_by_ta=TRUE;common_boundary=Both;end=7758;ies_id=IESPGM.PTET51.1.126.7262;ies_left_dist=0;ies_min_dist=0;ies_right_dist=0;junction_seq=gatatgatgtttaagTAcagctatcttgagca;read_names=J00121:27:H3GGKBBXX:5:2128:20121:46803,J00121:27:H3GGKBBXX:5:2224:22790:32613,J00121:27:H3GGKBBXX:5:1211:12388:43181,J00121:27:H3GGKBBXX:5:1220:27154:38521,J00121:27:H3GGKBBXX:5:1110:20912:29360,J00121:27:H3GGKBBXX:5:2124:18051:36429,J00121:27:H3GGKBBXX:5:1204:15737:29747,J00121:27:H3GGKBBXX:5:2103:27702:35462,J00121:27:H3GGKBBXX:5:1118:20963:8734,J00121:27:H3GGKBBXX:5:2126:31000:19126,J00121:27:H3GGKBBXX:5:1217:2696:38803,J00121:27:H3GGKBBXX:5:2119:30066:21623,J00121:27:H3GGKBBXX:5:2110:14712:24525,J00121:27:H3GGKBBXX:5:1118:9678:1420,J00121:27:H3GGKBBXX:5:1211:27225:17474,J00121:27:H3GGKBBXX:5:1225:9435:42917,J00121:27:H3GGKBBXX:5:1101:17249:11196,J00121:27:H3GGKBBXX:5:2101:3254:48421,J00121:27:H3GGKBBXX:5:2223:23896:37273,J00121:27:H3GGKBBXX:5:2116:31243:6642,J00121:27:H3GGKBBXX:5:1105:6603:20146,J00121:27:H3GGKBBXX:5:1125:21278:34530,J00121:27:H3GGKBBXX:5:2204:7588:22133,J00121:27:H3GGKBBXX:5:2225:11383:6941,J00121:27:H3GGKBBXX:5:2124:2991:11143,J00121:27:H3GGKBBXX:5:1109:10084:8981,J00121:27:H3GGKBBXX:5:2119:7923:21483,J00121:27:H3GGKBBXX:5:1106:18061:48509,J00121:27:H3GGKBBXX:5:1116:5365:41950,J00121:27:H3GGKBBXX:5:1119:19400:1595,J00121:27:H3GGKBBXX:5:1204:6147:45801,J00121:27:H3GGKBBXX:5:2224:14570:20410,J00121:27:H3GGKBBXX:5:2228:2575:12216,J00121:27:H3GGKBBXX:5:1206:26129:6325,J00121:27:H3GGKBBXX:5:1107:28270:9578,J00121:27:H3GGKBBXX:5:2126:2940:28569,J00121:27:H3GGKBBXX:5:1116:8085:1191,J00121:27:H3GGKBBXX:5:1111:9161:44025,J00121:27:H3GGKBBXX:5:1221:5974:16348,J00121:27:H3GGKBBXX:5:2107:21471:10000,J00121:27:H3GGKBBXX:5:2206:22079:19988,J00121:27:H3GGKBBXX:5:2215:16478:33633,J00121:27:H3GGKBBXX:5:1109:9800:9789;sequence=TAAAGTTAATTCAATATTGGAAATCACAATTAATTGATTTTAAATTATTAAATAG;start=7704;subtype=IES;support_ref=0;support_variant=43;type=IES;
scaffold51_126_with_IES	MILORD	internal_eliminated_sequence	7704	7872	.	.	.	ID=MILORD.126.7704.7872;Name=MILORD.126.7704.7872;bounded_by_ta=TRUE;common_boundary=LEFT;end=7872;ies_id=IESPGM.PTET51.1.126.7262;ies_left_dist=0;ies_min_dist=0;ies_right_dist=-114;junction_seq=gatatgatgtttaagTAcaagatttttcaacg;read_names=J00121:27:H3GGKBBXX:5:1128:22607:46364;sequence=TAAAGTTAATTCAATATTGGAAATCACAATTAATTGATTTTAAATTATTAAATAGTACAGCTATCTTGAGCATTATTTGTAATGCATATACTCAAGTAACTTTAACAATTATCAAATGTGAATTTTCCAATTGAAAGTGCTCCTGGTGAACCTGATAAATTTGCGGTTG;start=7704;subtype=PARTIAL_EXTERNAL;support_ref=0;support_variant=1;type=ALTERNATIVE;
scaffold51_126_with_IES	MILORD	internal_eliminated_sequence	8054	8082	.	.	.	ID=MILORD.126.8054.8082;Name=MILORD.126.8054.8082;bounded_by_ta=TRUE;common_boundary=Both;end=8082;ies_id=IESPGM.PTET51.1.126.7557;ies_left_dist=0;ies_min_dist=0;ies_right_dist=0;junction_seq=agccacacaagaagaTAaataagcttgacagt;read_names=J00121:27:H3GGKBBXX:5:1213:20598:24595,J00121:27:H3GGKBBXX:5:1215:15534:18071,J00121:27:H3GGKBBXX:5:2212:23531:42091,J00121:27:H3GGKBBXX:5:1113:9130:6413,J00121:27:H3GGKBBXX:5:2123:16204:29219,J00121:27:H3GGKBBXX:5:2215:14742:43216,J00121:27:H3GGKBBXX:5:2218:19258:34407,J00121:27:H3GGKBBXX:5:1105:13859:46434,J00121:27:H3GGKBBXX:5:2128:6147:27690,J00121:27:H3GGKBBXX:5:1226:19421:2756,J00121:27:H3GGKBBXX:5:1104:24708:34917,J00121:27:H3GGKBBXX:5:1115:17310:44711,J00121:27:H3GGKBBXX:5:2123:31182:4884,J00121:27:H3GGKBBXX:5:2113:24008:28463;sequence=TATAGACAGTTTATTCATTGTTTTTACTC;start=8054;subtype=IES;support_ref=0;support_variant=14;type=IES;
scaffold51_126_with_IES	MILORD	internal_eliminated_sequence	8502	8546	.	.	.	ID=MILORD.126.8502.8546;Name=MILORD.126.8502.8546;bounded_by_ta=TRUE;common_boundary=Both;end=8546;ies_id=IESPGM.PTET51.1.126.7976;ies_left_dist=0;ies_min_dist=0;ies_right_dist=0;junction_seq=gttcgtgattattatTActagagggagcattt;read_names=J00121:27:H3GGKBBXX:5:2222:23541:13377,J00121:27:H3GGKBBXX:5:2114:23155:11337,J00121:27:H3GGKBBXX:5:2220:25296:7627,J00121:27:H3GGKBBXX:5:2109:9039:33615,J00121:27:H3GGKBBXX:5:2120:17716:39119,J00121:27:H3GGKBBXX:5:1107:23602:16225,J00121:27:H3GGKBBXX:5:1216:5802:10633,J00121:27:H3GGKBBXX:5:1209:12327:6677;sequence=TATAGTAATTTCTCTAATCAATTAATGTTAATTAAGTAATAACAA;start=8502;subtype=IES;support_ref=0;support_variant=8;type=IES;
scaffold51_126_with_IES	MILORD	internal_eliminated_sequence	9972	9998	.	.	.	ID=MILORD.126.9972.9998;Name=MILORD.126.9972.9998;bounded_by_ta=TRUE;common_boundary=Both;end=9998;ies_id=IESPGM.PTET51.1.126.9401;ies_left_dist=0;ies_min_dist=0;ies_right_dist=0;junction_seq=taatattcataaaagTAattcattataatttt;read_names=J00121:27:H3GGKBBXX:5:1115:23591:19513,J00121:27:H3GGKBBXX:5:1213:31264:37871,J00121:27:H3GGKBBXX:5:2210:28016:13148,J00121:27:H3GGKBBXX:5:1116:7070:25105,J00121:27:H3GGKBBXX:5:2219:22800:10124,J00121:27:H3GGKBBXX:5:1217:11495:37378,J00121:27:H3GGKBBXX:5:1221:12855:34811,J00121:27:H3GGKBBXX:5:1209:20628:5059,J00121:27:H3GGKBBXX:5:2115:25510:10774,J00121:27:H3GGKBBXX:5:2206:19979:25246,J00121:27:H3GGKBBXX:5:1116:15544:32121,J00121:27:H3GGKBBXX:5:2121:6116:17263,J00121:27:H3GGKBBXX:5:1117:26423:27021,J00121:27:H3GGKBBXX:5:1218:31223:12339;sequence=TATAATTGATGAATATACATTATACTA;start=9972;subtype=IES;support_ref=6;support_variant=14;type=IES;
scaffold51_126_with_IES	MILORD	internal_eliminated_sequence	10160	10186	.	.	.	ID=MILORD.126.10160.10186;Name=MILORD.126.10160.10186;bounded_by_ta=TRUE;common_boundary=None;end=10186;ies_id=IESPGM.PTET51.1.126.9401;ies_left_dist=-188;ies_min_dist=188;ies_right_dist=-188;junction_seq=cattcttgtcgtcgaTAagttaatgagtttct;read_names=J00121:27:H3GGKBBXX:5:1213:25205:43726,J00121:27:H3GGKBBXX:5:1101:15889:47489;sequence=TACAATCCATGAGCAGGCTTCTAACTG;start=10160;subtype=MAC;support_ref=180;support_variant=2;type=CRYPTIC;
scaffold51_126_with_IES	MILORD	internal_eliminated_sequence	13257	14743	.	.	.	ID=MILORD.126.13257.14743;Name=MILORD.126.13257.14743;bounded_by_ta=TRUE;common_boundary=None;end=14743;ies_id=IESPGM.PTET51.1.126.13280;ies_left_dist=621;ies_min_dist=39;ies_right_dist=-39;junction_seq=ttatattgatttataTAtaataatattctcta;read_names=J00121:27:H3GGKBBXX:5:2211:16538:37431;sequence=TATTGTTTATATTTAATAAACATAGATTTAATTGAAAAGATCTTTAGTTCTAATAAATTAATCATGATATGAGACTCTAAATTCGATTGTAAATTATACTTTCAAATGATGTAAATAGCATTAAATAAAGATACTTCAATTATTTTAGTGATGTTTAGTTAAGAAGAAGAAAAGAAAACTTCAAAATATACGAATAAGAAAAAATATATTCTCTAACATTAGAAATATAGCGAAATTCAAATTAATAATAAATTTATGTTTTAGGCATTTGTATTTTAGGCAAGTAATTGAACTAACTAATGGTATTAATGACCTAAAAAAATAATGGAAAGCATGTTAGGGCTGTTTATATTAAGGNNNNNNNNNNNNNNNNNNNNNNNNNNNNNNNNNNNNNNNNNNNNNNNNNNNNNNNNNNNNNNNNNNNNNNNNNNNNNNNNNNNNNNNNNNNNNNNNNNNNNNNNNNNNNNNNNNNNNNNNNNNNNNNNNNNNNNNNNNNNNNNNNNNNNNATTTTAATTGAACTTAAGTTCCATTGATTAATTTTCAGTTATTATTGTTTGATTTTTTGAAGTATTATTATCTTAGGATAATTTAATATTTGATTTCAAAAATGATTTACGTAATATACATGAAGTAATTGATAAAAATGATTTTTCTAATTGAAATATAATTTACCTTAAATTATCTTCCAAATTTTATCTAAAATCTTCTTTTGTTAAATTAAATTTTCACTATTATTCTTAACTTTTTATATATTAATTGAATATATTAGTGTTTTCAAATATGAATATTATTTTGAATTATTTAGTATATTCTAAAAATTGTTATTTTTTTAAAATCTGTTGGTATAATTTTCTATTGTTGATATAAATAGTTATACCCAGTTATGTTCGTTTATTTTTGTTATTATATTTGAATTATATTATTTTCGAAACAAAAGGAATAAAATCGCTTATTTAATCAAAAATGCATTAAATTTTGATTTATCTTGATATATTCTATATAATAGCAAAAGAAGTAGAAATGGAATTTGCATCATATAAATTTTCAGATTGAGTTGGCTGATCAATCTTTTGATTTCATTTCTCCTAATGATAGATACTTTGGAGAGTCAATTTCATTTGGACTTTCTGGTTTATCATAATAAGATATTTTATTTTTTGTTAAAAATAAAAAGAATTAAATGCTTCACCAACTAGGAAGAAGTAGCTACGATTTTTAAGTCAATTCTTTAATAAAGAGTATTAAAAGATTTTGAAAATCAAGGGTAAAATGTTATAGTTTAACCGTGTAATTACAGAAAGGAATAATAAATAAACAAAATATAATCAGATATTATAGAACTTGGATACCTAATAAGAAGAGATTTCATAAAGAAAAATAAGAAAATTTCGAAAACTTAAAGTCCCAGTTTTAAAAGCCAAATTTCAACTTACAAGAGGAAGAAGTGTATAAAGAATGAATTCATATCATAAATTTTATAAATAAA;start=13257;subtype=EXTERNAL;support_ref=102;support_variant=1;type=ALTERNATIVE;
scaffold51_126_with_IES	MILORD	internal_eliminated_sequence	13257	14745	.	.	.	ID=MILORD.126.13257.14745;Name=MILORD.126.13257.14745;bounded_by_ta=TRUE;common_boundary=None;end=14745;ies_id=IESPGM.PTET51.1.126.13280;ies_left_dist=621;ies_min_dist=41;ies_right_dist=-41;junction_seq=ttatattgatttataTAataatattctctaat;read_names=J00121:27:H3GGKBBXX:5:1109:17787:33369;sequence=TATTGTTTATATTTAATAAACATAGATTTAATTGAAAAGATCTTTAGTTCTAATAAATTAATCATGATATGAGACTCTAAATTCGATTGTAAATTATACTTTCAAATGATGTAAATAGCATTAAATAAAGATACTTCAATTATTTTAGTGATGTTTAGTTAAGAAGAAGAAAAGAAAACTTCAAAATATACGAATAAGAAAAAATATATTCTCTAACATTAGAAATATAGCGAAATTCAAATTAATAATAAATTTATGTTTTAGGCATTTGTATTTTAGGCAAGTAATTGAACTAACTAATGGTATTAATGACCTAAAAAAATAATGGAAAGCATGTTAGGGCTGTTTATATTAAGGNNNNNNNNNNNNNNNNNNNNNNNNNNNNNNNNNNNNNNNNNNNNNNNNNNNNNNNNNNNNNNNNNNNNNNNNNNNNNNNNNNNNNNNNNNNNNNNNNNNNNNNNNNNNNNNNNNNNNNNNNNNNNNNNNNNNNNNNNNNNNNNNNNNNNNATTTTAATTGAACTTAAGTTCCATTGATTAATTTTCAGTTATTATTGTTTGATTTTTTGAAGTATTATTATCTTAGGATAATTTAATATTTGATTTCAAAAATGATTTACGTAATATACATGAAGTAATTGATAAAAATGATTTTTCTAATTGAAATATAATTTACCTTAAATTATCTTCCAAATTTTATCTAAAATCTTCTTTTGTTAAATTAAATTTTCACTATTATTCTTAACTTTTTATATATTAATTGAATATATTAGTGTTTTCAAATATGAATATTATTTTGAATTATTTAGTATATTCTAAAAATTGTTATTTTTTTAAAATCTGTTGGTATAATTTTCTATTGTTGATATAAATAGTTATACCCAGTTATGTTCGTTTATTTTTGTTATTATATTTGAATTATATTATTTTCGAAACAAAAGGAATAAAATCGCTTATTTAATCAAAAATGCATTAAATTTTGATTTATCTTGATATATTCTATATAATAGCAAAAGAAGTAGAAATGGAATTTGCATCATATAAATTTTCAGATTGAGTTGGCTGATCAATCTTTTGATTTCATTTCTCCTAATGATAGATACTTTGGAGAGTCAATTTCATTTGGACTTTCTGGTTTATCATAATAAGATATTTTATTTTTTGTTAAAAATAAAAAGAATTAAATGCTTCACCAACTAGGAAGAAGTAGCTACGATTTTTAAGTCAATTCTTTAATAAAGAGTATTAAAAGATTTTGAAAATCAAGGGTAAAATGTTATAGTTTAACCGTGTAATTACAGAAAGGAATAATAAATAAACAAAATATAATCAGATATTATAGAACTTGGATACCTAATAAGAAGAGATTTCATAAAGAAAAATAAGAAAATTTCGAAAACTTAAAGTCCCAGTTTTAAAAGCCAAATTTCAACTTACAAGAGGAAGAAGTGTATAAAGAATGAATTCATATCATAAATTTTATAAATAAATA;start=13257;subtype=EXTERNAL;support_ref=102;support_variant=1;type=ALTERNATIVE;
scaffold51_126_with_IES	MILORD	internal_eliminated_sequence	13264	14743	.	.	.	ID=MILORD.126.13264.14743;Name=MILORD.126.13264.14743;bounded_by_ta=TRUE;common_boundary=None;end=14743;ies_id=IESPGM.PTET51.1.126.13280;ies_left_dist=614;ies_min_dist=39;ies_right_dist=-39;junction_seq=gatttatatattgttTAtaataatattctcta;read_names=J00121:27:H3GGKBBXX:5:2223:9211:36552;sequence=TATATTTAATAAACATAGATTTAATTGAAAAGATCTTTAGTTCTAATAAATTAATCATGATATGAGACTCTAAATTCGATTGTAAATTATACTTTCAAATGATGTAAATAGCATTAAATAAAGATACTTCAATTATTTTAGTGATGTTTAGTTAAGAAGAAGAAAAGAAAACTTCAAAATATACGAATAAGAAAAAATATATTCTCTAACATTAGAAATATAGCGAAATTCAAATTAATAATAAATTTATGTTTTAGGCATTTGTATTTTAGGCAAGTAATTGAACTAACTAATGGTATTAATGACCTAAAAAAATAATGGAAAGCATGTTAGGGCTGTTTATATTAAGGNNNNNNNNNNNNNNNNNNNNNNNNNNNNNNNNNNNNNNNNNNNNNNNNNNNNNNNNNNNNNNNNNNNNNNNNNNNNNNNNNNNNNNNNNNNNNNNNNNNNNNNNNNNNNNNNNNNNNNNNNNNNNNNNNNNNNNNNNNNNNNNNNNNNNNATTTTAATTGAACTTAAGTTCCATTGATTAATTTTCAGTTATTATTGTTTGATTTTTTGAAGTATTATTATCTTAGGATAATTTAATATTTGATTTCAAAAATGATTTACGTAATATACATGAAGTAATTGATAAAAATGATTTTTCTAATTGAAATATAATTTACCTTAAATTATCTTCCAAATTTTATCTAAAATCTTCTTTTGTTAAATTAAATTTTCACTATTATTCTTAACTTTTTATATATTAATTGAATATATTAGTGTTTTCAAATATGAATATTATTTTGAATTATTTAGTATATTCTAAAAATTGTTATTTTTTTAAAATCTGTTGGTATAATTTTCTATTGTTGATATAAATAGTTATACCCAGTTATGTTCGTTTATTTTTGTTATTATATTTGAATTATATTATTTTCGAAACAAAAGGAATAAAATCGCTTATTTAATCAAAAATGCATTAAATTTTGATTTATCTTGATATATTCTATATAATAGCAAAAGAAGTAGAAATGGAATTTGCATCATATAAATTTTCAGATTGAGTTGGCTGATCAATCTTTTGATTTCATTTCTCCTAATGATAGATACTTTGGAGAGTCAATTTCATTTGGACTTTCTGGTTTATCATAATAAGATATTTTATTTTTTGTTAAAAATAAAAAGAATTAAATGCTTCACCAACTAGGAAGAAGTAGCTACGATTTTTAAGTCAATTCTTTAATAAAGAGTATTAAAAGATTTTGAAAATCAAGGGTAAAATGTTATAGTTTAACCGTGTAATTACAGAAAGGAATAATAAATAAACAAAATATAATCAGATATTATAGAACTTGGATACCTAATAAGAAGAGATTTCATAAAGAAAAATAAGAAAATTTCGAAAACTTAAAGTCCCAGTTTTAAAAGCCAAATTTCAACTTACAAGAGGAAGAAGTGTATAAAGAATGAATTCATATCATAAATTTTATAAATAAA;start=13264;subtype=EXTERNAL;support_ref=103;support_variant=1;type=ALTERNATIVE;
scaffold51_126_with_IES	MILORD	internal_eliminated_sequence	13266	14704	.	.	.	ID=MILORD.126.13266.14704;Name=MILORD.126.13266.14704;bounded_by_ta=TRUE;common_boundary=RIGHT;end=14704;ies_id=IESPGM.PTET51.1.126.13280;ies_left_dist=612;ies_min_dist=0;ies_right_dist=0;junction_seq=tttatatattgtttaTAtaaagaatgaattca;read_names=J00121:27:H3GGKBBXX:5:2101:32451:30960;sequence=TATTTAATAAACATAGATTTAATTGAAAAGATCTTTAGTTCTAATAAATTAATCATGATATGAGACTCTAAATTCGATTGTAAATTATACTTTCAAATGATGTAAATAGCATTAAATAAAGATACTTCAATTATTTTAGTGATGTTTAGTTAAGAAGAAGAAAAGAAAACTTCAAAATATACGAATAAGAAAAAATATATTCTCTAACATTAGAAATATAGCGAAATTCAAATTAATAATAAATTTATGTTTTAGGCATTTGTATTTTAGGCAAGTAATTGAACTAACTAATGGTATTAATGACCTAAAAAAATAATGGAAAGCATGTTAGGGCTGTTTATATTAAGGNNNNNNNNNNNNNNNNNNNNNNNNNNNNNNNNNNNNNNNNNNNNNNNNNNNNNNNNNNNNNNNNNNNNNNNNNNNNNNNNNNNNNNNNNNNNNNNNNNNNNNNNNNNNNNNNNNNNNNNNNNNNNNNNNNNNNNNNNNNNNNNNNNNNNNATTTTAATTGAACTTAAGTTCCATTGATTAATTTTCAGTTATTATTGTTTGATTTTTTGAAGTATTATTATCTTAGGATAATTTAATATTTGATTTCAAAAATGATTTACGTAATATACATGAAGTAATTGATAAAAATGATTTTTCTAATTGAAATATAATTTACCTTAAATTATCTTCCAAATTTTATCTAAAATCTTCTTTTGTTAAATTAAATTTTCACTATTATTCTTAACTTTTTATATATTAATTGAATATATTAGTGTTTTCAAATATGAATATTATTTTGAATTATTTAGTATATTCTAAAAATTGTTATTTTTTTAAAATCTGTTGGTATAATTTTCTATTGTTGATATAAATAGTTATACCCAGTTATGTTCGTTTATTTTTGTTATTATATTTGAATTATATTATTTTCGAAACAAAAGGAATAAAATCGCTTATTTAATCAAAAATGCATTAAATTTTGATTTATCTTGATATATTCTATATAATAGCAAAAGAAGTAGAAATGGAATTTGCATCATATAAATTTTCAGATTGAGTTGGCTGATCAATCTTTTGATTTCATTTCTCCTAATGATAGATACTTTGGAGAGTCAATTTCATTTGGACTTTCTGGTTTATCATAATAAGATATTTTATTTTTTGTTAAAAATAAAAAGAATTAAATGCTTCACCAACTAGGAAGAAGTAGCTACGATTTTTAAGTCAATTCTTTAATAAAGAGTATTAAAAGATTTTGAAAATCAAGGGTAAAATGTTATAGTTTAACCGTGTAATTACAGAAAGGAATAATAAATAAACAAAATATAATCAGATATTATAGAACTTGGATACCTAATAAGAAGAGATTTCATAAAGAAAAATAAGAAAATTTCGAAAACTTAAAGTCCCAGTTTTAAAAGCCAAATTTCAACTTACAAGAGGAAGAAGTG;start=13266;subtype=PARTIAL_EXTERNAL;support_ref=104;support_variant=1;type=ALTERNATIVE;
scaffold51_126_with_IES	MILORD	internal_eliminated_sequence	13266	14739	.	.	.	ID=MILORD.126.13266.14739;Name=MILORD.126.13266.14739;bounded_by_ta=TRUE;common_boundary=None;end=14739;ies_id=IESPGM.PTET51.1.126.13280;ies_left_dist=612;ies_min_dist=35;ies_right_dist=-35;junction_seq=tttatatattgtttaTAaatataataatattc;read_names=J00121:27:H3GGKBBXX:5:1117:25418:16418;sequence=TATTTAATAAACATAGATTTAATTGAAAAGATCTTTAGTTCTAATAAATTAATCATGATATGAGACTCTAAATTCGATTGTAAATTATACTTTCAAATGATGTAAATAGCATTAAATAAAGATACTTCAATTATTTTAGTGATGTTTAGTTAAGAAGAAGAAAAGAAAACTTCAAAATATACGAATAAGAAAAAATATATTCTCTAACATTAGAAATATAGCGAAATTCAAATTAATAATAAATTTATGTTTTAGGCATTTGTATTTTAGGCAAGTAATTGAACTAACTAATGGTATTAATGACCTAAAAAAATAATGGAAAGCATGTTAGGGCTGTTTATATTAAGGNNNNNNNNNNNNNNNNNNNNNNNNNNNNNNNNNNNNNNNNNNNNNNNNNNNNNNNNNNNNNNNNNNNNNNNNNNNNNNNNNNNNNNNNNNNNNNNNNNNNNNNNNNNNNNNNNNNNNNNNNNNNNNNNNNNNNNNNNNNNNNNNNNNNNNATTTTAATTGAACTTAAGTTCCATTGATTAATTTTCAGTTATTATTGTTTGATTTTTTGAAGTATTATTATCTTAGGATAATTTAATATTTGATTTCAAAAATGATTTACGTAATATACATGAAGTAATTGATAAAAATGATTTTTCTAATTGAAATATAATTTACCTTAAATTATCTTCCAAATTTTATCTAAAATCTTCTTTTGTTAAATTAAATTTTCACTATTATTCTTAACTTTTTATATATTAATTGAATATATTAGTGTTTTCAAATATGAATATTATTTTGAATTATTTAGTATATTCTAAAAATTGTTATTTTTTTAAAATCTGTTGGTATAATTTTCTATTGTTGATATAAATAGTTATACCCAGTTATGTTCGTTTATTTTTGTTATTATATTTGAATTATATTATTTTCGAAACAAAAGGAATAAAATCGCTTATTTAATCAAAAATGCATTAAATTTTGATTTATCTTGATATATTCTATATAATAGCAAAAGAAGTAGAAATGGAATTTGCATCATATAAATTTTCAGATTGAGTTGGCTGATCAATCTTTTGATTTCATTTCTCCTAATGATAGATACTTTGGAGAGTCAATTTCATTTGGACTTTCTGGTTTATCATAATAAGATATTTTATTTTTTGTTAAAAATAAAAAGAATTAAATGCTTCACCAACTAGGAAGAAGTAGCTACGATTTTTAAGTCAATTCTTTAATAAAGAGTATTAAAAGATTTTGAAAATCAAGGGTAAAATGTTATAGTTTAACCGTGTAATTACAGAAAGGAATAATAAATAAACAAAATATAATCAGATATTATAGAACTTGGATACCTAATAAGAAGAGATTTCATAAAGAAAAATAAGAAAATTTCGAAAACTTAAAGTCCCAGTTTTAAAAGCCAAATTTCAACTTACAAGAGGAAGAAGTGTATAAAGAATGAATTCATATCATAAATTTTATAAA;start=13266;subtype=EXTERNAL;support_ref=104;support_variant=1;type=ALTERNATIVE;
scaffold51_126_with_IES	MILORD	internal_eliminated_sequence	13266	14743	.	.	.	ID=MILORD.126.13266.14743;Name=MILORD.126.13266.14743;bounded_by_ta=TRUE;common_boundary=None;end=14743;ies_id=IESPGM.PTET51.1.126.13280;ies_left_dist=612;ies_min_dist=39;ies_right_dist=-39;junction_seq=tttatatattgtttaTAtaataatattctcta;read_names=J00121:27:H3GGKBBXX:5:1110:30523:23540;sequence=TATTTAATAAACATAGATTTAATTGAAAAGATCTTTAGTTCTAATAAATTAATCATGATATGAGACTCTAAATTCGATTGTAAATTATACTTTCAAATGATGTAAATAGCATTAAATAAAGATACTTCAATTATTTTAGTGATGTTTAGTTAAGAAGAAGAAAAGAAAACTTCAAAATATACGAATAAGAAAAAATATATTCTCTAACATTAGAAATATAGCGAAATTCAAATTAATAATAAATTTATGTTTTAGGCATTTGTATTTTAGGCAAGTAATTGAACTAACTAATGGTATTAATGACCTAAAAAAATAATGGAAAGCATGTTAGGGCTGTTTATATTAAGGNNNNNNNNNNNNNNNNNNNNNNNNNNNNNNNNNNNNNNNNNNNNNNNNNNNNNNNNNNNNNNNNNNNNNNNNNNNNNNNNNNNNNNNNNNNNNNNNNNNNNNNNNNNNNNNNNNNNNNNNNNNNNNNNNNNNNNNNNNNNNNNNNNNNNNATTTTAATTGAACTTAAGTTCCATTGATTAATTTTCAGTTATTATTGTTTGATTTTTTGAAGTATTATTATCTTAGGATAATTTAATATTTGATTTCAAAAATGATTTACGTAATATACATGAAGTAATTGATAAAAATGATTTTTCTAATTGAAATATAATTTACCTTAAATTATCTTCCAAATTTTATCTAAAATCTTCTTTTGTTAAATTAAATTTTCACTATTATTCTTAACTTTTTATATATTAATTGAATATATTAGTGTTTTCAAATATGAATATTATTTTGAATTATTTAGTATATTCTAAAAATTGTTATTTTTTTAAAATCTGTTGGTATAATTTTCTATTGTTGATATAAATAGTTATACCCAGTTATGTTCGTTTATTTTTGTTATTATATTTGAATTATATTATTTTCGAAACAAAAGGAATAAAATCGCTTATTTAATCAAAAATGCATTAAATTTTGATTTATCTTGATATATTCTATATAATAGCAAAAGAAGTAGAAATGGAATTTGCATCATATAAATTTTCAGATTGAGTTGGCTGATCAATCTTTTGATTTCATTTCTCCTAATGATAGATACTTTGGAGAGTCAATTTCATTTGGACTTTCTGGTTTATCATAATAAGATATTTTATTTTTTGTTAAAAATAAAAAGAATTAAATGCTTCACCAACTAGGAAGAAGTAGCTACGATTTTTAAGTCAATTCTTTAATAAAGAGTATTAAAAGATTTTGAAAATCAAGGGTAAAATGTTATAGTTTAACCGTGTAATTACAGAAAGGAATAATAAATAAACAAAATATAATCAGATATTATAGAACTTGGATACCTAATAAGAAGAGATTTCATAAAGAAAAATAAGAAAATTTCGAAAACTTAAAGTCCCAGTTTTAAAAGCCAAATTTCAACTTACAAGAGGAAGAAGTGTATAAAGAATGAATTCATATCATAAATTTTATAAATAAA;start=13266;subtype=EXTERNAL;support_ref=104;support_variant=1;type=ALTERNATIVE;
scaffold51_126_with_IES	MILORD	internal_eliminated_sequence	13482	14733	.	.	.	ID=MILORD.126.13482.14733;Name=MILORD.126.13482.14733;bounded_by_ta=TRUE;common_boundary=None;end=14733;ies_id=IESPGM.PTET51.1.126.13280;ies_left_dist=396;ies_min_dist=29;ies_right_dist=-29;junction_seq=ctctaacattagaaaTAtaaataaatataata;read_names=J00121:27:H3GGKBBXX:5:2213:30827:29800,J00121:27:H3GGKBBXX:5:1102:24941:9508,J00121:27:H3GGKBBXX:5:1218:27529:19970;sequence=TATAGCGAAATTCAAATTAATAATAAATTTATGTTTTAGGCATTTGTATTTTAGGCAAGTAATTGAACTAACTAATGGTATTAATGACCTAAAAAAATAATGGAAAGCATGTTAGGGCTGTTTATATTAAGGNNNNNNNNNNNNNNNNNNNNNNNNNNNNNNNNNNNNNNNNNNNNNNNNNNNNNNNNNNNNNNNNNNNNNNNNNNNNNNNNNNNNNNNNNNNNNNNNNNNNNNNNNNNNNNNNNNNNNNNNNNNNNNNNNNNNNNNNNNNNNNNNNNNNNNATTTTAATTGAACTTAAGTTCCATTGATTAATTTTCAGTTATTATTGTTTGATTTTTTGAAGTATTATTATCTTAGGATAATTTAATATTTGATTTCAAAAATGATTTACGTAATATACATGAAGTAATTGATAAAAATGATTTTTCTAATTGAAATATAATTTACCTTAAATTATCTTCCAAATTTTATCTAAAATCTTCTTTTGTTAAATTAAATTTTCACTATTATTCTTAACTTTTTATATATTAATTGAATATATTAGTGTTTTCAAATATGAATATTATTTTGAATTATTTAGTATATTCTAAAAATTGTTATTTTTTTAAAATCTGTTGGTATAATTTTCTATTGTTGATATAAATAGTTATACCCAGTTATGTTCGTTTATTTTTGTTATTATATTTGAATTATATTATTTTCGAAACAAAAGGAATAAAATCGCTTATTTAATCAAAAATGCATTAAATTTTGATTTATCTTGATATATTCTATATAATAGCAAAAGAAGTAGAAATGGAATTTGCATCATATAAATTTTCAGATTGAGTTGGCTGATCAATCTTTTGATTTCATTTCTCCTAATGATAGATACTTTGGAGAGTCAATTTCATTTGGACTTTCTGGTTTATCATAATAAGATATTTTATTTTTTGTTAAAAATAAAAAGAATTAAATGCTTCACCAACTAGGAAGAAGTAGCTACGATTTTTAAGTCAATTCTTTAATAAAGAGTATTAAAAGATTTTGAAAATCAAGGGTAAAATGTTATAGTTTAACCGTGTAATTACAGAAAGGAATAATAAATAAACAAAATATAATCAGATATTATAGAACTTGGATACCTAATAAGAAGAGATTTCATAAAGAAAAATAAGAAAATTTCGAAAACTTAAAGTCCCAGTTTTAAAAGCCAAATTTCAACTTACAAGAGGAAGAAGTGTATAAAGAATGAATTCATATCATAAATTT;start=13482;subtype=EXTERNAL;support_ref=3;support_variant=3;type=ALTERNATIVE;
scaffold51_126_with_IES	MILORD	internal_eliminated_sequence	13482	14808	.	.	.	ID=MILORD.126.13482.14808;Name=MILORD.126.13482.14808;bounded_by_ta=TRUE;common_boundary=None;end=14808;ies_id=IESPGM.PTET51.1.126.13280;ies_left_dist=396;ies_min_dist=104;ies_right_dist=-104;junction_seq=ctctaacattagaaaTAttaatgacctaaaaa;read_names=J00121:27:H3GGKBBXX:5:1207:20476:6941,J00121:27:H3GGKBBXX:5:2119:15595:3899;sequence=TATAGCGAAATTCAAATTAATAATAAATTTATGTTTTAGGCATTTGTATTTTAGGCAAGTAATTGAACTAACTAATGGTATTAATGACCTAAAAAAATAATGGAAAGCATGTTAGGGCTGTTTATATTAAGGNNNNNNNNNNNNNNNNNNNNNNNNNNNNNNNNNNNNNNNNNNNNNNNNNNNNNNNNNNNNNNNNNNNNNNNNNNNNNNNNNNNNNNNNNNNNNNNNNNNNNNNNNNNNNNNNNNNNNNNNNNNNNNNNNNNNNNNNNNNNNNNNNNNNNNATTTTAATTGAACTTAAGTTCCATTGATTAATTTTCAGTTATTATTGTTTGATTTTTTGAAGTATTATTATCTTAGGATAATTTAATATTTGATTTCAAAAATGATTTACGTAATATACATGAAGTAATTGATAAAAATGATTTTTCTAATTGAAATATAATTTACCTTAAATTATCTTCCAAATTTTATCTAAAATCTTCTTTTGTTAAATTAAATTTTCACTATTATTCTTAACTTTTTATATATTAATTGAATATATTAGTGTTTTCAAATATGAATATTATTTTGAATTATTTAGTATATTCTAAAAATTGTTATTTTTTTAAAATCTGTTGGTATAATTTTCTATTGTTGATATAAATAGTTATACCCAGTTATGTTCGTTTATTTTTGTTATTATATTTGAATTATATTATTTTCGAAACAAAAGGAATAAAATCGCTTATTTAATCAAAAATGCATTAAATTTTGATTTATCTTGATATATTCTATATAATAGCAAAAGAAGTAGAAATGGAATTTGCATCATATAAATTTTCAGATTGAGTTGGCTGATCAATCTTTTGATTTCATTTCTCCTAATGATAGATACTTTGGAGAGTCAATTTCATTTGGACTTTCTGGTTTATCATAATAAGATATTTTATTTTTTGTTAAAAATAAAAAGAATTAAATGCTTCACCAACTAGGAAGAAGTAGCTACGATTTTTAAGTCAATTCTTTAATAAAGAGTATTAAAAGATTTTGAAAATCAAGGGTAAAATGTTATAGTTTAACCGTGTAATTACAGAAAGGAATAATAAATAAACAAAATATAATCAGATATTATAGAACTTGGATACCTAATAAGAAGAGATTTCATAAAGAAAAATAAGAAAATTTCGAAAACTTAAAGTCCCAGTTTTAAAAGCCAAATTTCAACTTACAAGAGGAAGAAGTGTATAAAGAATGAATTCATATCATAAATTTTATAAATAAATATAATAATATTCTCTAATAAATTGAAAAATTGTATAATACTAAAGTAATTGAACTAACTAATGG;start=13482;subtype=EXTERNAL;support_ref=3;support_variant=2;type=ALTERNATIVE;
scaffold51_126_with_IES	MILORD	internal_eliminated_sequence	13482	14928	.	.	.	ID=MILORD.126.13482.14928;Name=MILORD.126.13482.14928;bounded_by_ta=TRUE;common_boundary=None;end=14928;ies_id=IESPGM.PTET51.1.126.13280;ies_left_dist=396;ies_min_dist=224;ies_right_dist=-224;junction_seq=ctctaacattagaaaTAtttttgtaatagaag;read_names=J00121:27:H3GGKBBXX:5:1215:6938:37009;sequence=TATAGCGAAATTCAAATTAATAATAAATTTATGTTTTAGGCATTTGTATTTTAGGCAAGTAATTGAACTAACTAATGGTATTAATGACCTAAAAAAATAATGGAAAGCATGTTAGGGCTGTTTATATTAAGGNNNNNNNNNNNNNNNNNNNNNNNNNNNNNNNNNNNNNNNNNNNNNNNNNNNNNNNNNNNNNNNNNNNNNNNNNNNNNNNNNNNNNNNNNNNNNNNNNNNNNNNNNNNNNNNNNNNNNNNNNNNNNNNNNNNNNNNNNNNNNNNNNNNNNNATTTTAATTGAACTTAAGTTCCATTGATTAATTTTCAGTTATTATTGTTTGATTTTTTGAAGTATTATTATCTTAGGATAATTTAATATTTGATTTCAAAAATGATTTACGTAATATACATGAAGTAATTGATAAAAATGATTTTTCTAATTGAAATATAATTTACCTTAAATTATCTTCCAAATTTTATCTAAAATCTTCTTTTGTTAAATTAAATTTTCACTATTATTCTTAACTTTTTATATATTAATTGAATATATTAGTGTTTTCAAATATGAATATTATTTTGAATTATTTAGTATATTCTAAAAATTGTTATTTTTTTAAAATCTGTTGGTATAATTTTCTATTGTTGATATAAATAGTTATACCCAGTTATGTTCGTTTATTTTTGTTATTATATTTGAATTATATTATTTTCGAAACAAAAGGAATAAAATCGCTTATTTAATCAAAAATGCATTAAATTTTGATTTATCTTGATATATTCTATATAATAGCAAAAGAAGTAGAAATGGAATTTGCATCATATAAATTTTCAGATTGAGTTGGCTGATCAATCTTTTGATTTCATTTCTCCTAATGATAGATACTTTGGAGAGTCAATTTCATTTGGACTTTCTGGTTTATCATAATAAGATATTTTATTTTTTGTTAAAAATAAAAAGAATTAAATGCTTCACCAACTAGGAAGAAGTAGCTACGATTTTTAAGTCAATTCTTTAATAAAGAGTATTAAAAGATTTTGAAAATCAAGGGTAAAATGTTATAGTTTAACCGTGTAATTACAGAAAGGAATAATAAATAAACAAAATATAATCAGATATTATAGAACTTGGATACCTAATAAGAAGAGATTTCATAAAGAAAAATAAGAAAATTTCGAAAACTTAAAGTCCCAGTTTTAAAAGCCAAATTTCAACTTACAAGAGGAAGAAGTGTATAAAGAATGAATTCATATCATAAATTTTATAAATAAATATAATAATATTCTCTAATAAATTGAAAAATTGTATAATACTAAAGTAATTGAACTAACTAATGGTATTAATGACCTAAAAAAATAATGGAAAGCATGTTTAAGATCTGTTTAATATTAAGGTTATATGAAAAAGCGTTTGCAATGAATAACAATAAAAAATAGTAAAAAGTAAATGATAATCTG;start=13482;subtype=EXTERNAL;support_ref=3;support_variant=1;type=ALTERNATIVE;
scaffold51_126_with_IES	MILORD	internal_eliminated_sequence	13482	14743	.	.	.	ID=MILORD.126.13482.14743;Name=MILORD.126.13482.14743;bounded_by_ta=TRUE;common_boundary=None;end=14743;ies_id=IESPGM.PTET51.1.126.13280;ies_left_dist=396;ies_min_dist=39;ies_right_dist=-39;junction_seq=ctctaacattagaaaTAtaataatattctcta;read_names=J00121:27:H3GGKBBXX:5:1102:8065:45643,J00121:27:H3GGKBBXX:5:1115:26372:16207,J00121:27:H3GGKBBXX:5:2124:10581:44834;sequence=TATAGCGAAATTCAAATTAATAATAAATTTATGTTTTAGGCATTTGTATTTTAGGCAAGTAATTGAACTAACTAATGGTATTAATGACCTAAAAAAATAATGGAAAGCATGTTAGGGCTGTTTATATTAAGGNNNNNNNNNNNNNNNNNNNNNNNNNNNNNNNNNNNNNNNNNNNNNNNNNNNNNNNNNNNNNNNNNNNNNNNNNNNNNNNNNNNNNNNNNNNNNNNNNNNNNNNNNNNNNNNNNNNNNNNNNNNNNNNNNNNNNNNNNNNNNNNNNNNNNNATTTTAATTGAACTTAAGTTCCATTGATTAATTTTCAGTTATTATTGTTTGATTTTTTGAAGTATTATTATCTTAGGATAATTTAATATTTGATTTCAAAAATGATTTACGTAATATACATGAAGTAATTGATAAAAATGATTTTTCTAATTGAAATATAATTTACCTTAAATTATCTTCCAAATTTTATCTAAAATCTTCTTTTGTTAAATTAAATTTTCACTATTATTCTTAACTTTTTATATATTAATTGAATATATTAGTGTTTTCAAATATGAATATTATTTTGAATTATTTAGTATATTCTAAAAATTGTTATTTTTTTAAAATCTGTTGGTATAATTTTCTATTGTTGATATAAATAGTTATACCCAGTTATGTTCGTTTATTTTTGTTATTATATTTGAATTATATTATTTTCGAAACAAAAGGAATAAAATCGCTTATTTAATCAAAAATGCATTAAATTTTGATTTATCTTGATATATTCTATATAATAGCAAAAGAAGTAGAAATGGAATTTGCATCATATAAATTTTCAGATTGAGTTGGCTGATCAATCTTTTGATTTCATTTCTCCTAATGATAGATACTTTGGAGAGTCAATTTCATTTGGACTTTCTGGTTTATCATAATAAGATATTTTATTTTTTGTTAAAAATAAAAAGAATTAAATGCTTCACCAACTAGGAAGAAGTAGCTACGATTTTTAAGTCAATTCTTTAATAAAGAGTATTAAAAGATTTTGAAAATCAAGGGTAAAATGTTATAGTTTAACCGTGTAATTACAGAAAGGAATAATAAATAAACAAAATATAATCAGATATTATAGAACTTGGATACCTAATAAGAAGAGATTTCATAAAGAAAAATAAGAAAATTTCGAAAACTTAAAGTCCCAGTTTTAAAAGCCAAATTTCAACTTACAAGAGGAAGAAGTGTATAAAGAATGAATTCATATCATAAATTTTATAAATAAA;start=13482;subtype=EXTERNAL;support_ref=6;support_variant=3;type=ALTERNATIVE;
scaffold51_126_with_IES	MILORD	internal_eliminated_sequence	13482	14739	.	.	.	ID=MILORD.126.13482.14739;Name=MILORD.126.13482.14739;bounded_by_ta=TRUE;common_boundary=None;end=14739;ies_id=IESPGM.PTET51.1.126.13280;ies_left_dist=396;ies_min_dist=35;ies_right_dist=-35;junction_seq=ctctaacattagaaaTAaatataataatattc;read_names=J00121:27:H3GGKBBXX:5:1223:8450:23593;sequence=TATAGCGAAATTCAAATTAATAATAAATTTATGTTTTAGGCATTTGTATTTTAGGCAAGTAATTGAACTAACTAATGGTATTAATGACCTAAAAAAATAATGGAAAGCATGTTAGGGCTGTTTATATTAAGGNNNNNNNNNNNNNNNNNNNNNNNNNNNNNNNNNNNNNNNNNNNNNNNNNNNNNNNNNNNNNNNNNNNNNNNNNNNNNNNNNNNNNNNNNNNNNNNNNNNNNNNNNNNNNNNNNNNNNNNNNNNNNNNNNNNNNNNNNNNNNNNNNNNNNNATTTTAATTGAACTTAAGTTCCATTGATTAATTTTCAGTTATTATTGTTTGATTTTTTGAAGTATTATTATCTTAGGATAATTTAATATTTGATTTCAAAAATGATTTACGTAATATACATGAAGTAATTGATAAAAATGATTTTTCTAATTGAAATATAATTTACCTTAAATTATCTTCCAAATTTTATCTAAAATCTTCTTTTGTTAAATTAAATTTTCACTATTATTCTTAACTTTTTATATATTAATTGAATATATTAGTGTTTTCAAATATGAATATTATTTTGAATTATTTAGTATATTCTAAAAATTGTTATTTTTTTAAAATCTGTTGGTATAATTTTCTATTGTTGATATAAATAGTTATACCCAGTTATGTTCGTTTATTTTTGTTATTATATTTGAATTATATTATTTTCGAAACAAAAGGAATAAAATCGCTTATTTAATCAAAAATGCATTAAATTTTGATTTATCTTGATATATTCTATATAATAGCAAAAGAAGTAGAAATGGAATTTGCATCATATAAATTTTCAGATTGAGTTGGCTGATCAATCTTTTGATTTCATTTCTCCTAATGATAGATACTTTGGAGAGTCAATTTCATTTGGACTTTCTGGTTTATCATAATAAGATATTTTATTTTTTGTTAAAAATAAAAAGAATTAAATGCTTCACCAACTAGGAAGAAGTAGCTACGATTTTTAAGTCAATTCTTTAATAAAGAGTATTAAAAGATTTTGAAAATCAAGGGTAAAATGTTATAGTTTAACCGTGTAATTACAGAAAGGAATAATAAATAAACAAAATATAATCAGATATTATAGAACTTGGATACCTAATAAGAAGAGATTTCATAAAGAAAAATAAGAAAATTTCGAAAACTTAAAGTCCCAGTTTTAAAAGCCAAATTTCAACTTACAAGAGGAAGAAGTGTATAAAGAATGAATTCATATCATAAATTTTATAAA;start=13482;subtype=EXTERNAL;support_ref=3;support_variant=1;type=ALTERNATIVE;
scaffold51_126_with_IES	MILORD	internal_eliminated_sequence	13482	14704	.	.	.	ID=MILORD.126.13482.14704;Name=MILORD.126.13482.14704;bounded_by_ta=TRUE;common_boundary=RIGHT;end=14704;ies_id=IESPGM.PTET51.1.126.13280;ies_left_dist=396;ies_min_dist=0;ies_right_dist=0;junction_seq=ctctaacattagaaaTAtaaagaatgaattca;read_names=J00121:27:H3GGKBBXX:5:1112:14925:15082,J00121:27:H3GGKBBXX:5:2212:3630:48825,J00121:27:H3GGKBBXX:5:1112:15057:15240,J00121:27:H3GGKBBXX:5:2118:4087:42900,J00121:27:H3GGKBBXX:5:2116:14864:3407,J00121:27:H3GGKBBXX:5:1201:28534:42812,J00121:27:H3GGKBBXX:5:1213:14823:46698,J00121:27:H3GGKBBXX:5:1215:14702:23733,J00121:27:H3GGKBBXX:5:2121:5477:32824,J00121:27:H3GGKBBXX:5:1128:14012:36640,J00121:27:H3GGKBBXX:5:2221:24789:38750,J00121:27:H3GGKBBXX:5:2207:20009:26388,J00121:27:H3GGKBBXX:5:1212:11383:42882,J00121:27:H3GGKBBXX:5:2107:24809:4251,J00121:27:H3GGKBBXX:5:2202:17898:36376,J00121:27:H3GGKBBXX:5:1227:16041:26969,J00121:27:H3GGKBBXX:5:1216:11018:36692;sequence=TATAGCGAAATTCAAATTAATAATAAATTTATGTTTTAGGCATTTGTATTTTAGGCAAGTAATTGAACTAACTAATGGTATTAATGACCTAAAAAAATAATGGAAAGCATGTTAGGGCTGTTTATATTAAGGNNNNNNNNNNNNNNNNNNNNNNNNNNNNNNNNNNNNNNNNNNNNNNNNNNNNNNNNNNNNNNNNNNNNNNNNNNNNNNNNNNNNNNNNNNNNNNNNNNNNNNNNNNNNNNNNNNNNNNNNNNNNNNNNNNNNNNNNNNNNNNNNNNNNNNATTTTAATTGAACTTAAGTTCCATTGATTAATTTTCAGTTATTATTGTTTGATTTTTTGAAGTATTATTATCTTAGGATAATTTAATATTTGATTTCAAAAATGATTTACGTAATATACATGAAGTAATTGATAAAAATGATTTTTCTAATTGAAATATAATTTACCTTAAATTATCTTCCAAATTTTATCTAAAATCTTCTTTTGTTAAATTAAATTTTCACTATTATTCTTAACTTTTTATATATTAATTGAATATATTAGTGTTTTCAAATATGAATATTATTTTGAATTATTTAGTATATTCTAAAAATTGTTATTTTTTTAAAATCTGTTGGTATAATTTTCTATTGTTGATATAAATAGTTATACCCAGTTATGTTCGTTTATTTTTGTTATTATATTTGAATTATATTATTTTCGAAACAAAAGGAATAAAATCGCTTATTTAATCAAAAATGCATTAAATTTTGATTTATCTTGATATATTCTATATAATAGCAAAAGAAGTAGAAATGGAATTTGCATCATATAAATTTTCAGATTGAGTTGGCTGATCAATCTTTTGATTTCATTTCTCCTAATGATAGATACTTTGGAGAGTCAATTTCATTTGGACTTTCTGGTTTATCATAATAAGATATTTTATTTTTTGTTAAAAATAAAAAGAATTAAATGCTTCACCAACTAGGAAGAAGTAGCTACGATTTTTAAGTCAATTCTTTAATAAAGAGTATTAAAAGATTTTGAAAATCAAGGGTAAAATGTTATAGTTTAACCGTGTAATTACAGAAAGGAATAATAAATAAACAAAATATAATCAGATATTATAGAACTTGGATACCTAATAAGAAGAGATTTCATAAAGAAAAATAAGAAAATTTCGAAAACTTAAAGTCCCAGTTTTAAAAGCCAAATTTCAACTTACAAGAGGAAGAAGTG;start=13482;subtype=PARTIAL_EXTERNAL;support_ref=6;support_variant=17;type=ALTERNATIVE;
scaffold51_126_with_IES	MILORD	internal_eliminated_sequence	13482	14745	.	.	.	ID=MILORD.126.13482.14745;Name=MILORD.126.13482.14745;bounded_by_ta=TRUE;common_boundary=None;end=14745;ies_id=IESPGM.PTET51.1.126.13280;ies_left_dist=396;ies_min_dist=41;ies_right_dist=-41;junction_seq=ctctaacattagaaaTAataatattctctaat;read_names=J00121:27:H3GGKBBXX:5:2113:22607:30327,J00121:27:H3GGKBBXX:5:1220:19816:33932,J00121:27:H3GGKBBXX:5:1223:24870:45994;sequence=TATAGCGAAATTCAAATTAATAATAAATTTATGTTTTAGGCATTTGTATTTTAGGCAAGTAATTGAACTAACTAATGGTATTAATGACCTAAAAAAATAATGGAAAGCATGTTAGGGCTGTTTATATTAAGGNNNNNNNNNNNNNNNNNNNNNNNNNNNNNNNNNNNNNNNNNNNNNNNNNNNNNNNNNNNNNNNNNNNNNNNNNNNNNNNNNNNNNNNNNNNNNNNNNNNNNNNNNNNNNNNNNNNNNNNNNNNNNNNNNNNNNNNNNNNNNNNNNNNNNNATTTTAATTGAACTTAAGTTCCATTGATTAATTTTCAGTTATTATTGTTTGATTTTTTGAAGTATTATTATCTTAGGATAATTTAATATTTGATTTCAAAAATGATTTACGTAATATACATGAAGTAATTGATAAAAATGATTTTTCTAATTGAAATATAATTTACCTTAAATTATCTTCCAAATTTTATCTAAAATCTTCTTTTGTTAAATTAAATTTTCACTATTATTCTTAACTTTTTATATATTAATTGAATATATTAGTGTTTTCAAATATGAATATTATTTTGAATTATTTAGTATATTCTAAAAATTGTTATTTTTTTAAAATCTGTTGGTATAATTTTCTATTGTTGATATAAATAGTTATACCCAGTTATGTTCGTTTATTTTTGTTATTATATTTGAATTATATTATTTTCGAAACAAAAGGAATAAAATCGCTTATTTAATCAAAAATGCATTAAATTTTGATTTATCTTGATATATTCTATATAATAGCAAAAGAAGTAGAAATGGAATTTGCATCATATAAATTTTCAGATTGAGTTGGCTGATCAATCTTTTGATTTCATTTCTCCTAATGATAGATACTTTGGAGAGTCAATTTCATTTGGACTTTCTGGTTTATCATAATAAGATATTTTATTTTTTGTTAAAAATAAAAAGAATTAAATGCTTCACCAACTAGGAAGAAGTAGCTACGATTTTTAAGTCAATTCTTTAATAAAGAGTATTAAAAGATTTTGAAAATCAAGGGTAAAATGTTATAGTTTAACCGTGTAATTACAGAAAGGAATAATAAATAAACAAAATATAATCAGATATTATAGAACTTGGATACCTAATAAGAAGAGATTTCATAAAGAAAAATAAGAAAATTTCGAAAACTTAAAGTCCCAGTTTTAAAAGCCAAATTTCAACTTACAAGAGGAAGAAGTGTATAAAGAATGAATTCATATCATAAATTTTATAAATAAATA;start=13482;subtype=EXTERNAL;support_ref=6;support_variant=3;type=ALTERNATIVE;
scaffold51_126_with_IES	MILORD	internal_eliminated_sequence	13880	14706	.	.	.	ID=MILORD.126.13880.14706;Name=MILORD.126.13880.14706;bounded_by_ta=TRUE;common_boundary=None;end=14706;ies_id=IESPGM.PTET51.1.126.13280;ies_left_dist=-2;ies_min_dist=2;ies_right_dist=-2;junction_seq=atgatttacgtaataTAaagaatgaattcata;read_names=J00121:27:H3GGKBBXX:5:2216:27499:42671;sequence=TACATGAAGTAATTGATAAAAATGATTTTTCTAATTGAAATATAATTTACCTTAAATTATCTTCCAAATTTTATCTAAAATCTTCTTTTGTTAAATTAAATTTTCACTATTATTCTTAACTTTTTATATATTAATTGAATATATTAGTGTTTTCAAATATGAATATTATTTTGAATTATTTAGTATATTCTAAAAATTGTTATTTTTTTAAAATCTGTTGGTATAATTTTCTATTGTTGATATAAATAGTTATACCCAGTTATGTTCGTTTATTTTTGTTATTATATTTGAATTATATTATTTTCGAAACAAAAGGAATAAAATCGCTTATTTAATCAAAAATGCATTAAATTTTGATTTATCTTGATATATTCTATATAATAGCAAAAGAAGTAGAAATGGAATTTGCATCATATAAATTTTCAGATTGAGTTGGCTGATCAATCTTTTGATTTCATTTCTCCTAATGATAGATACTTTGGAGAGTCAATTTCATTTGGACTTTCTGGTTTATCATAATAAGATATTTTATTTTTTGTTAAAAATAAAAAGAATTAAATGCTTCACCAACTAGGAAGAAGTAGCTACGATTTTTAAGTCAATTCTTTAATAAAGAGTATTAAAAGATTTTGAAAATCAAGGGTAAAATGTTATAGTTTAACCGTGTAATTACAGAAAGGAATAATAAATAAACAAAATATAATCAGATATTATAGAACTTGGATACCTAATAAGAAGAGATTTCATAAAGAAAAATAAGAAAATTTCGAAAACTTAAAGTCCCAGTTTTAAAAGCCAAATTTCAACTTACAAGAGGAAGAAGTGTA;start=13880;subtype=OVERLAPPING;support_ref=0;support_variant=1;type=ALTERNATIVE;
scaffold51_126_with_IES	MILORD	internal_eliminated_sequence	15583	15635	.	.	.	ID=MILORD.126.15583.15635;Name=MILORD.126.15583.15635;bounded_by_ta=TRUE;common_boundary=Both;end=15635;ies_id=IESPGM.PTET51.1.126.14158;ies_left_dist=0;ies_min_dist=0;ies_right_dist=0;junction_seq=atagaaaacttatgaTAttttagaagtagata;read_names=J00121:27:H3GGKBBXX:5:2203:10571:39189,J00121:27:H3GGKBBXX:5:2109:10044:40491,J00121:27:H3GGKBBXX:5:2206:5162:25808,J00121:27:H3GGKBBXX:5:2227:5812:24999,J00121:27:H3GGKBBXX:5:1224:29782:22467,J00121:27:H3GGKBBXX:5:1126:2757:45731,J00121:27:H3GGKBBXX:5:2223:9201:31189,J00121:27:H3GGKBBXX:5:2206:5101:34284,J00121:27:H3GGKBBXX:5:2214:21156:39594,J00121:27:H3GGKBBXX:5:2113:4523:10880,J00121:27:H3GGKBBXX:5:2116:21947:12620,J00121:27:H3GGKBBXX:5:1202:2656:4585,J00121:27:H3GGKBBXX:5:1120:9049:40420,J00121:27:H3GGKBBXX:5:1212:17178:9104,J00121:27:H3GGKBBXX:5:1107:4949:8945,J00121:27:H3GGKBBXX:5:1214:23196:32191,J00121:27:H3GGKBBXX:5:2204:25175:48139,J00121:27:H3GGKBBXX:5:1103:23713:10053,J00121:27:H3GGKBBXX:5:2204:19167:31259,J00121:27:H3GGKBBXX:5:2118:5315:25896,J00121:27:H3GGKBBXX:5:2227:28848:4673,J00121:27:H3GGKBBXX:5:1215:26220:40069,J00121:27:H3GGKBBXX:5:2119:8653:6607,J00121:27:H3GGKBBXX:5:1128:11292:12515,J00121:27:H3GGKBBXX:5:2108:27630:28235,J00121:27:H3GGKBBXX:5:1202:14215:4180,J00121:27:H3GGKBBXX:5:1208:7963:30556,J00121:27:H3GGKBBXX:5:1210:22820:20533,J00121:27:H3GGKBBXX:5:2205:20141:25632,J00121:27:H3GGKBBXX:5:2110:27154:14572,J00121:27:H3GGKBBXX:5:2209:29518:33756,J00121:27:H3GGKBBXX:5:2108:24688:14906,J00121:27:H3GGKBBXX:5:2125:23865:23962,J00121:27:H3GGKBBXX:5:1105:3985:42267,J00121:27:H3GGKBBXX:5:1126:22455:46205,J00121:27:H3GGKBBXX:5:2218:28047:36446,J00121:27:H3GGKBBXX:5:1228:23926:38451;sequence=TACACTTGAATAAATGAAGAGATGCTTAGATATGAATATAATATAATTTACTG;start=15583;subtype=IES;support_ref=0;support_variant=37;type=IES;
scaffold51_126_with_IES	MILORD	internal_eliminated_sequence	16218	16266	.	.	.	ID=MILORD.126.16218.16266;Name=MILORD.126.16218.16266;bounded_by_ta=TRUE;common_boundary=Both;end=16266;ies_id=IESPGM.PTET51.1.126.14740;ies_left_dist=0;ies_min_dist=0;ies_right_dist=0;junction_seq=ttgaattcatgagatTActagattcaatggga;read_names=J00121:27:H3GGKBBXX:5:2205:25621:49124,J00121:27:H3GGKBBXX:5:1209:21876:17597,J00121:27:H3GGKBBXX:5:1124:18883:8541,J00121:27:H3GGKBBXX:5:2216:21318:7873,J00121:27:H3GGKBBXX:5:2126:29853:7715,J00121:27:H3GGKBBXX:5:1107:15270:26301,J00121:27:H3GGKBBXX:5:1115:16193:9016,J00121:27:H3GGKBBXX:5:2219:24688:40473,J00121:27:H3GGKBBXX:5:1105:12834:15645,J00121:27:H3GGKBBXX:5:1214:21511:15065,J00121:27:H3GGKBBXX:5:2109:32045:40631,J00121:27:H3GGKBBXX:5:1106:18700:19513,J00121:27:H3GGKBBXX:5:2109:15585:40385,J00121:27:H3GGKBBXX:5:1220:23125:23452,J00121:27:H3GGKBBXX:5:1209:21958:17702,J00121:27:H3GGKBBXX:5:2117:8288:23874,J00121:27:H3GGKBBXX:5:2201:23257:43691,J00121:27:H3GGKBBXX:5:1122:12834:29114,J00121:27:H3GGKBBXX:5:1212:20659:35743,J00121:27:H3GGKBBXX:5:1218:28412:47805,J00121:27:H3GGKBBXX:5:1110:19745:8031,J00121:27:H3GGKBBXX:5:2212:23216:14537,J00121:27:H3GGKBBXX:5:1115:15767:7574,J00121:27:H3GGKBBXX:5:2201:23236:43656,J00121:27:H3GGKBBXX:5:1122:6147:11759,J00121:27:H3GGKBBXX:5:2107:18761:1965,J00121:27:H3GGKBBXX:5:1217:20882:4971,J00121:27:H3GGKBBXX:5:1223:12469:5306,J00121:27:H3GGKBBXX:5:1217:30320:6484,J00121:27:H3GGKBBXX:5:1116:11941:29395,J00121:27:H3GGKBBXX:5:1117:13200:14203,J00121:27:H3GGKBBXX:5:2216:12236:29976,J00121:27:H3GGKBBXX:5:2104:19979:7064,J00121:27:H3GGKBBXX:5:2224:27813:45854,J00121:27:H3GGKBBXX:5:2210:28655:32859,J00121:27:H3GGKBBXX:5:2202:12692:1894,J00121:27:H3GGKBBXX:5:1115:18954:11196,J00121:27:H3GGKBBXX:5:1222:2706:8893,J00121:27:H3GGKBBXX:5:2104:8044:45326,J00121:27:H3GGKBBXX:5:2124:22678:38046,J00121:27:H3GGKBBXX:5:2128:28097:13675,J00121:27:H3GGKBBXX:5:2201:23510:11425,J00121:27:H3GGKBBXX:5:1205:5538:13904,J00121:27:H3GGKBBXX:5:1224:29335:27109,J00121:27:H3GGKBBXX:5:1117:9526:6361,J00121:27:H3GGKBBXX:5:1101:11129:28305,J00121:27:H3GGKBBXX:5:1206:18893:39928,J00121:27:H3GGKBBXX:5:1217:9841:5675;sequence=TACAGTTGGAAATCCCATTTTTAGTATTCTTATTAGATGAGTCACTCTG;start=16218;subtype=IES;support_ref=8;support_variant=48;type=IES;
scaffold51_126_with_IES	MILORD	internal_eliminated_sequence	17175	17219	.	.	.	ID=MILORD.126.17175.17219;Name=MILORD.126.17175.17219;bounded_by_ta=TRUE;common_boundary=Both;end=17219;ies_id=IESPGM.PTET51.1.126.15648;ies_left_dist=0;ies_min_dist=0;ies_right_dist=0;junction_seq=aacttagatatcaatTActaaatcgaaagtga;read_names=J00121:27:H3GGKBBXX:5:1215:20912:35198,J00121:27:H3GGKBBXX:5:1211:25307:10493,J00121:27:H3GGKBBXX:5:1120:5497:48931,J00121:27:H3GGKBBXX:5:1217:11708:33633,J00121:27:H3GGKBBXX:5:1216:24941:3952,J00121:27:H3GGKBBXX:5:2106:28889:25949,J00121:27:H3GGKBBXX:5:2201:26311:3688,J00121:27:H3GGKBBXX:5:1206:12266:44658,J00121:27:H3GGKBBXX:5:2211:29132:3547,J00121:27:H3GGKBBXX:5:2103:20821:8594,J00121:27:H3GGKBBXX:5:2208:24048:40350,J00121:27:H3GGKBBXX:5:1215:25286:45731,J00121:27:H3GGKBBXX:5:2107:21582:23909,J00121:27:H3GGKBBXX:5:2223:18203:31593,J00121:27:H3GGKBBXX:5:2202:32035:23628,J00121:27:H3GGKBBXX:5:1223:17929:18951,J00121:27:H3GGKBBXX:5:2101:19755:45291,J00121:27:H3GGKBBXX:5:1117:9729:11952,J00121:27:H3GGKBBXX:5:1102:20121:23804,J00121:27:H3GGKBBXX:5:1227:17300:26547,J00121:27:H3GGKBBXX:5:2221:7872:1736,J00121:27:H3GGKBBXX:5:2206:25814:34618;sequence=TACACTCAAATCTATTTGGAATCCCTCAAACACAAATACCACCTA;start=17175;subtype=IES;support_ref=3;support_variant=22;type=IES;
scaffold51_126_with_IES	MILORD	internal_eliminated_sequence	17607	17635	.	.	.	ID=MILORD.126.17607.17635;Name=MILORD.126.17607.17635;bounded_by_ta=TRUE;common_boundary=Both;end=17635;ies_id=IESPGM.PTET51.1.126.16035;ies_left_dist=0;ies_min_dist=0;ies_right_dist=0;junction_seq=aatgttgtgttcatcTAtcattcaaaatagaa;read_names=J00121:27:H3GGKBBXX:5:2221:9008:46575,J00121:27:H3GGKBBXX:5:2205:18649:18511,J00121:27:H3GGKBBXX:5:2226:19735:47366,J00121:27:H3GGKBBXX:5:2123:17178:8224,J00121:27:H3GGKBBXX:5:1101:15585:38099,J00121:27:H3GGKBBXX:5:1114:26859:29641,J00121:27:H3GGKBBXX:5:1205:2392:12392,J00121:27:H3GGKBBXX:5:1207:13027:23364,J00121:27:H3GGKBBXX:5:1206:4533:30169,J00121:27:H3GGKBBXX:5:2107:25692:43620,J00121:27:H3GGKBBXX:5:1116:23125:41880,J00121:27:H3GGKBBXX:5:2218:26169:3793,J00121:27:H3GGKBBXX:5:1112:27438:23364,J00121:27:H3GGKBBXX:5:1101:26819:42548,J00121:27:H3GGKBBXX:5:1118:16934:38855,J00121:27:H3GGKBBXX:5:2227:15625:23470,J00121:27:H3GGKBBXX:5:2219:25672:39717,J00121:27:H3GGKBBXX:5:1116:13656:45203,J00121:27:H3GGKBBXX:5:1206:16762:21993,J00121:27:H3GGKBBXX:5:1202:8582:5956;sequence=TACAATCAAAATACAAGATATCTATACTG;start=17607;subtype=IES;support_ref=6;support_variant=20;type=IES;
scaffold51_126_with_IES	MILORD	internal_eliminated_sequence	20721	20747	.	.	.	ID=MILORD.126.20721.20747;Name=MILORD.126.20721.20747;bounded_by_ta=TRUE;common_boundary=Both;end=20747;ies_id=IESPGM.PTET51.1.126.19120;ies_left_dist=0;ies_min_dist=0;ies_right_dist=0;junction_seq=tcctaacttttcattTAgattattaggaagat;read_names=J00121:27:H3GGKBBXX:5:2214:24403:33651,J00121:27:H3GGKBBXX:5:1106:8978:45467,J00121:27:H3GGKBBXX:5:2211:17624:48526,J00121:27:H3GGKBBXX:5:2216:29995:38099,J00121:27:H3GGKBBXX:5:1114:30837:13394,J00121:27:H3GGKBBXX:5:1116:2534:24911,J00121:27:H3GGKBBXX:5:2116:28554:23294,J00121:27:H3GGKBBXX:5:1119:27955:30872,J00121:27:H3GGKBBXX:5:1119:13037:42513,J00121:27:H3GGKBBXX:5:1217:21684:25210,J00121:27:H3GGKBBXX:5:1128:17452:13377,J00121:27:H3GGKBBXX:5:2118:23429:41739,J00121:27:H3GGKBBXX:5:2115:10358:22854,J00121:27:H3GGKBBXX:5:2201:16681:22626,J00121:27:H3GGKBBXX:5:2205:7090:34354,J00121:27:H3GGKBBXX:5:1214:11251:4180,J00121:27:H3GGKBBXX:5:1112:15280:16331,J00121:27:H3GGKBBXX:5:2113:16315:23716,J00121:27:H3GGKBBXX:5:1202:19421:35884,J00121:27:H3GGKBBXX:5:2212:11261:6132,J00121:27:H3GGKBBXX:5:2202:16782:17210,J00121:27:H3GGKBBXX:5:1206:6228:44289,J00121:27:H3GGKBBXX:5:1110:15919:48491,J00121:27:H3GGKBBXX:5:1205:16163:35444,J00121:27:H3GGKBBXX:5:2227:23317:46961,J00121:27:H3GGKBBXX:5:2211:12499:7961,J00121:27:H3GGKBBXX:5:2208:27570:40614;sequence=TATAATTTAAGTTAATTATTTACACTA;start=20721;subtype=IES;support_ref=6;support_variant=27;type=IES;
scaffold51_126_with_IES	MILORD	internal_eliminated_sequence	21078	21181	.	.	.	ID=MILORD.126.21078.21181;Name=MILORD.126.21078.21181;bounded_by_ta=TRUE;common_boundary=Both;end=21181;ies_id=IESPGM.PTET51.1.126.19450;ies_left_dist=0;ies_min_dist=0;ies_right_dist=0;junction_seq=acatagaaaatatgaTActttactatcagtca;read_names=J00121:27:H3GGKBBXX:5:1120:17695:35145,J00121:27:H3GGKBBXX:5:2126:10551:15698,J00121:27:H3GGKBBXX:5:1220:4919:31365,J00121:27:H3GGKBBXX:5:1202:17015:19970,J00121:27:H3GGKBBXX:5:2221:7415:32033,J00121:27:H3GGKBBXX:5:2117:31061:28762,J00121:27:H3GGKBBXX:5:1220:24596:1842,J00121:27:H3GGKBBXX:5:2212:29548:14854,J00121:27:H3GGKBBXX:5:1110:14062:19953,J00121:27:H3GGKBBXX:5:1226:3478:46592,J00121:27:H3GGKBBXX:5:1212:15980:31892,J00121:27:H3GGKBBXX:5:2123:1925:8875,J00121:27:H3GGKBBXX:5:1116:23571:46803,J00121:27:H3GGKBBXX:5:2219:32075:36886,J00121:27:H3GGKBBXX:5:2226:24373:4549,J00121:27:H3GGKBBXX:5:1124:25175:39699,J00121:27:H3GGKBBXX:5:1105:4005:42056,J00121:27:H3GGKBBXX:5:2124:22597:26863,J00121:27:H3GGKBBXX:5:1221:25834:22942,J00121:27:H3GGKBBXX:5:1120:25956:35462,J00121:27:H3GGKBBXX:5:1216:11272:17403,J00121:27:H3GGKBBXX:5:2212:22810:38767,J00121:27:H3GGKBBXX:5:2119:19502:46434,J00121:27:H3GGKBBXX:5:2225:13748:3371,J00121:27:H3GGKBBXX:5:1210:17716:34618,J00121:27:H3GGKBBXX:5:2207:6208:44640,J00121:27:H3GGKBBXX:5:2114:16802:19707,J00121:27:H3GGKBBXX:5:1122:12581:20726,J00121:27:H3GGKBBXX:5:1212:17563:32138,J00121:27:H3GGKBBXX:5:1101:19238:6624,J00121:27:H3GGKBBXX:5:1210:15331:17333,J00121:27:H3GGKBBXX:5:2205:29701:37167,J00121:27:H3GGKBBXX:5:2215:22912:17386;sequence=TATTATACAATCATAATTTATAATATTTTATAATATTTTTCTTAAGATTCTAATTAATTTCAATCAAGAGACTTAATAATTTTAAGTTATCTTTGTTATTAGAG;start=21078;subtype=IES;support_ref=4;support_variant=33;type=IES;
scaffold51_126_with_IES	MILORD	internal_eliminated_sequence	21417	21536	.	.	.	ID=MILORD.126.21417.21536;Name=MILORD.126.21417.21536;bounded_by_ta=TRUE;common_boundary=Both;end=21536;ies_id=IESPGM.PTET51.1.126.19685;ies_left_dist=0;ies_min_dist=0;ies_right_dist=0;junction_seq=aaaattcaatagattTAattcaacaagtccaa;read_names=J00121:27:H3GGKBBXX:5:2207:12225:35901,J00121:27:H3GGKBBXX:5:1209:13078:5341,J00121:27:H3GGKBBXX:5:1203:24809:36816,J00121:27:H3GGKBBXX:5:1212:5254:4444,J00121:27:H3GGKBBXX:5:1213:13859:37537,J00121:27:H3GGKBBXX:5:1111:6400:4040,J00121:27:H3GGKBBXX:5:2106:20557:32648,J00121:27:H3GGKBBXX:5:1201:19248:14695,J00121:27:H3GGKBBXX:5:2208:20395:46293,J00121:27:H3GGKBBXX:5:2117:7263:29061,J00121:27:H3GGKBBXX:5:2103:17015:46627,J00121:27:H3GGKBBXX:5:1117:25093:44095,J00121:27:H3GGKBBXX:5:1225:19410:42689,J00121:27:H3GGKBBXX:5:1219:12266:8049,J00121:27:H3GGKBBXX:5:1105:7699:31118,J00121:27:H3GGKBBXX:5:1119:9354:45484,J00121:27:H3GGKBBXX:5:2215:28351:16999,J00121:27:H3GGKBBXX:5:1228:23429:23030,J00121:27:H3GGKBBXX:5:1204:14194:13429,J00121:27:H3GGKBBXX:5:1220:14671:21711,J00121:27:H3GGKBBXX:5:1108:7781:46416,J00121:27:H3GGKBBXX:5:1205:22841:26512,J00121:27:H3GGKBBXX:5:2113:23348:14273,J00121:27:H3GGKBBXX:5:1117:25875:32824,J00121:27:H3GGKBBXX:5:1220:22678:17192,J00121:27:H3GGKBBXX:5:2221:9130:26564,J00121:27:H3GGKBBXX:5:2104:7151:1437,J00121:27:H3GGKBBXX:5:2110:6096:34565,J00121:27:H3GGKBBXX:5:1121:12591:48104,J00121:27:H3GGKBBXX:5:2106:20699:32402,J00121:27:H3GGKBBXX:5:2219:31020:37484,J00121:27:H3GGKBBXX:5:1117:18152:39875,J00121:27:H3GGKBBXX:5:1104:15148:8998,J00121:27:H3GGKBBXX:5:1111:7486:5675,J00121:27:H3GGKBBXX:5:1203:9425:19443,J00121:27:H3GGKBBXX:5:2210:12631:40227,J00121:27:H3GGKBBXX:5:1203:18162:32543,J00121:27:H3GGKBBXX:5:1113:12520:31453,J00121:27:H3GGKBBXX:5:2218:15361:47243,J00121:27:H3GGKBBXX:5:2205:5852:4884,J00121:27:H3GGKBBXX:5:1118:5284:7380,J00121:27:H3GGKBBXX:5:2221:11617:14449,J00121:27:H3GGKBBXX:5:2112:22759:23698,J00121:27:H3GGKBBXX:5:2225:32167:17139,J00121:27:H3GGKBBXX:5:2202:8176:22063,J00121:27:H3GGKBBXX:5:2203:8379:49107,J00121:27:H3GGKBBXX:5:2218:16356:28217,J00121:27:H3GGKBBXX:5:2217:25459:27250,J00121:27:H3GGKBBXX:5:2106:31954:20885,J00121:27:H3GGKBBXX:5:1211:9049:46750,J00121:27:H3GGKBBXX:5:1211:4827:32578,J00121:27:H3GGKBBXX:5:2118:21755:43023,J00121:27:H3GGKBBXX:5:2123:20720:38521,J00121:27:H3GGKBBXX:5:1108:22495:15258,J00121:27:H3GGKBBXX:5:2214:3214:35796,J00121:27:H3GGKBBXX:5:2201:9445:38504,J00121:27:H3GGKBBXX:5:1121:26880:39981,J00121:27:H3GGKBBXX:5:2120:30178:6343,J00121:27:H3GGKBBXX:5:2218:29183:42460;sequence=TACAGTCTCTACAGCAGATATGTTAAATTTCTGATTTTTATATTCTCTTCCTTGATTTACAATTTCGATTACTTAATTAAAAATTCATTTCAACTTGCCTATATCAATTTTAACTAATTA;start=21417;subtype=IES;support_ref=6;support_variant=59;type=IES;
scaffold51_126_with_IES	MILORD	internal_eliminated_sequence	22043	22185	.	.	.	ID=MILORD.126.22043.22185;Name=MILORD.126.22043.22185;bounded_by_ta=TRUE;common_boundary=Both;end=22185;ies_id=IESPGM.PTET51.1.126.20191;ies_left_dist=0;ies_min_dist=0;ies_right_dist=0;junction_seq=gtgtttaattagaagTAactaaaaccatgata;read_names=J00121:27:H3GGKBBXX:5:1211:7080:14432,J00121:27:H3GGKBBXX:5:1118:26910:12181,J00121:27:H3GGKBBXX:5:2207:11931:21676,J00121:27:H3GGKBBXX:5:2228:2920:12708,J00121:27:H3GGKBBXX:5:2224:24495:16542,J00121:27:H3GGKBBXX:5:2104:14793:41932,J00121:27:H3GGKBBXX:5:1202:24109:45484,J00121:27:H3GGKBBXX:5:2104:31274:35321,J00121:27:H3GGKBBXX:5:1214:15656:17403,J00121:27:H3GGKBBXX:5:1113:20161:22819,J00121:27:H3GGKBBXX:5:1122:14367:13939,J00121:27:H3GGKBBXX:5:2223:25398:4286,J00121:27:H3GGKBBXX:5:2201:24058:6958,J00121:27:H3GGKBBXX:5:2201:24454:6378,J00121:27:H3GGKBBXX:5:1107:12398:21922,J00121:27:H3GGKBBXX:5:1126:5974:11601,J00121:27:H3GGKBBXX:5:2119:13585:9315,J00121:27:H3GGKBBXX:5:2108:17513:28569,J00121:27:H3GGKBBXX:5:2210:19492:15856,J00121:27:H3GGKBBXX:5:2212:23003:20006,J00121:27:H3GGKBBXX:5:2110:6411:29378,J00121:27:H3GGKBBXX:5:1104:28787:30907,J00121:27:H3GGKBBXX:5:1207:27011:17561,J00121:27:H3GGKBBXX:5:2207:10906:30591,J00121:27:H3GGKBBXX:5:2214:26829:32578;sequence=TATAGAACATGAAAATAAATCTTAAAAAATGAAAAATATTTACTTAAGTTAAATTTCTTATAATTAGTCAGTTCATTTAATGCAAAAAGTTTTTAAAAAGTCATAAAAGATTATAATAATAAAAGAATAACAATTATAGGCTG;start=22043;subtype=IES;support_ref=2;support_variant=25;type=IES;
scaffold51_126_with_IES	MILORD	internal_eliminated_sequence	22426	22451	.	.	.	ID=MILORD.126.22426.22451;Name=MILORD.126.22426.22451;bounded_by_ta=TRUE;common_boundary=Both;end=22451;ies_id=IESPGM.PTET51.1.126.20431;ies_left_dist=0;ies_min_dist=0;ies_right_dist=0;junction_seq=tttcttaagttgttgTActtgccataaaaaat;read_names=J00121:27:H3GGKBBXX:5:1206:23023:43955,J00121:27:H3GGKBBXX:5:2211:27387:14555,J00121:27:H3GGKBBXX:5:1126:21085:21641,J00121:27:H3GGKBBXX:5:2124:27610:6994,J00121:27:H3GGKBBXX:5:2120:21785:16629,J00121:27:H3GGKBBXX:5:2118:4777:46346,J00121:27:H3GGKBBXX:5:2121:15300:7222,J00121:27:H3GGKBBXX:5:1123:11160:24806,J00121:27:H3GGKBBXX:5:1110:2037:31751,J00121:27:H3GGKBBXX:5:1101:24200:22573,J00121:27:H3GGKBBXX:5:2113:21186:15979,J00121:27:H3GGKBBXX:5:1110:20577:37607,J00121:27:H3GGKBBXX:5:1217:2808:23979,J00121:27:H3GGKBBXX:5:2214:29356:23979,J00121:27:H3GGKBBXX:5:1212:16315:33422,J00121:27:H3GGKBBXX:5:2108:9161:21518,J00121:27:H3GGKBBXX:5:1122:13677:12708,J00121:27:H3GGKBBXX:5:2223:26910:5605,J00121:27:H3GGKBBXX:5:2107:20760:10071,J00121:27:H3GGKBBXX:5:2102:17462:35866,J00121:27:H3GGKBBXX:5:1222:15158:26142,J00121:27:H3GGKBBXX:5:1117:14448:48192,J00121:27:H3GGKBBXX:5:2128:12012:15733,J00121:27:H3GGKBBXX:5:1223:30046:48843,J00121:27:H3GGKBBXX:5:2113:23175:38521,J00121:27:H3GGKBBXX:5:1110:13981:40807;sequence=TATAATTTATTAAGATTATCGAACCT;start=22426;subtype=IES;support_ref=0;support_variant=26;type=IES;
scaffold51_126_with_IES	MILORD	internal_eliminated_sequence	22563	22627	.	.	.	ID=MILORD.126.22563.22627;Name=MILORD.126.22563.22627;bounded_by_ta=TRUE;common_boundary=Both;end=22627;ies_id=IESPGM.PTET51.1.126.20542;ies_left_dist=0;ies_min_dist=0;ies_right_dist=0;junction_seq=aaattggatacctttTActaaagtgatcaaga;read_names=J00121:27:H3GGKBBXX:5:2112:4929:28323,J00121:27:H3GGKBBXX:5:1111:31203:23804,J00121:27:H3GGKBBXX:5:1101:23835:18458,J00121:27:H3GGKBBXX:5:1110:17371:1420,J00121:27:H3GGKBBXX:5:1107:28564:15504,J00121:27:H3GGKBBXX:5:1203:1002:20357,J00121:27:H3GGKBBXX:5:1115:22983:34213,J00121:27:H3GGKBBXX:5:1218:14925:27250,J00121:27:H3GGKBBXX:5:1105:18741:20181,J00121:27:H3GGKBBXX:5:1228:22617:40543,J00121:27:H3GGKBBXX:5:2103:5944:1947,J00121:27:H3GGKBBXX:5:2109:21369:29483,J00121:27:H3GGKBBXX:5:2228:10886:29817,J00121:27:H3GGKBBXX:5:1209:14549:4514,J00121:27:H3GGKBBXX:5:2216:27022:40156,J00121:27:H3GGKBBXX:5:1222:12692:27215,J00121:27:H3GGKBBXX:5:2228:12144:20322,J00121:27:H3GGKBBXX:5:2211:13271:46434;sequence=TATAGTTAACATAATATTTGTCCATAAAAATAAAAGAAACCACAAAAATAGAAATACTGTAAGTA;start=22563;subtype=IES;support_ref=0;support_variant=18;type=IES;
scaffold51_126_with_IES	MILORD	internal_eliminated_sequence	22563	22621	.	.	.	ID=MILORD.126.22563.22621;Name=MILORD.126.22563.22621;bounded_by_ta=TRUE;common_boundary=LEFT;end=22621;ies_id=IESPGM.PTET51.1.126.20542;ies_left_dist=0;ies_min_dist=0;ies_right_dist=6;junction_seq=aaattggatacctttTAagtatactaaagtga;read_names=J00121:27:H3GGKBBXX:5:1121:22617:26617,J00121:27:H3GGKBBXX:5:1211:27742:14537,J00121:27:H3GGKBBXX:5:1127:8927:48368;sequence=TATAGTTAACATAATATTTGTCCATAAAAATAAAAGAAACCACAAAAATAGAAATACTG;start=22563;subtype=PARTIAL_INTERNAL;support_ref=0;support_variant=3;type=ALTERNATIVE;
scaffold51_126_with_IES	MILORD	internal_eliminated_sequence	22786	22813	.	.	.	ID=MILORD.126.22786.22813;Name=MILORD.126.22786.22813;bounded_by_ta=TRUE;common_boundary=Both;end=22813;ies_id=IESPGM.PTET51.1.126.20700;ies_left_dist=0;ies_min_dist=0;ies_right_dist=0;junction_seq=aaaggtaagtaacttTAaatccatgcccattt;read_names=J00121:27:H3GGKBBXX:5:1122:29904:30556,J00121:27:H3GGKBBXX:5:1204:19481:36517,J00121:27:H3GGKBBXX:5:1107:12144:23733,J00121:27:H3GGKBBXX:5:1111:30066:30415,J00121:27:H3GGKBBXX:5:1112:24302:38820,J00121:27:H3GGKBBXX:5:2216:23693:27496,J00121:27:H3GGKBBXX:5:1219:26301:22766,J00121:27:H3GGKBBXX:5:1112:16336:32086,J00121:27:H3GGKBBXX:5:1224:14103:10528,J00121:27:H3GGKBBXX:5:2125:22110:25034,J00121:27:H3GGKBBXX:5:2203:14773:14010,J00121:27:H3GGKBBXX:5:2111:22983:5270,J00121:27:H3GGKBBXX:5:2201:15321:23153,J00121:27:H3GGKBBXX:5:1120:22871:36130,J00121:27:H3GGKBBXX:5:1205:6695:32437,J00121:27:H3GGKBBXX:5:1227:26829:11583,J00121:27:H3GGKBBXX:5:2228:23845:14924,J00121:27:H3GGKBBXX:5:1115:23632:16207,J00121:27:H3GGKBBXX:5:2214:10977:16049,J00121:27:H3GGKBBXX:5:2113:22485:34371,J00121:27:H3GGKBBXX:5:1215:8724:14924,J00121:27:H3GGKBBXX:5:1202:6482:11179,J00121:27:H3GGKBBXX:5:1118:29366:39893,J00121:27:H3GGKBBXX:5:2101:28655:13728,J00121:27:H3GGKBBXX:5:2109:30320:11759,J00121:27:H3GGKBBXX:5:2228:15331:27989,J00121:27:H3GGKBBXX:5:1119:11880:38222,J00121:27:H3GGKBBXX:5:2222:27093:34266,J00121:27:H3GGKBBXX:5:1105:6350:26705,J00121:27:H3GGKBBXX:5:2228:17117:16735,J00121:27:H3GGKBBXX:5:1226:24079:2176,J00121:27:H3GGKBBXX:5:2125:29356:20603,J00121:27:H3GGKBBXX:5:1218:28402:41528,J00121:27:H3GGKBBXX:5:2218:25337:31400;sequence=TATGGTTAATGAGTTTATTGTTTGATTA;start=22786;subtype=IES;support_ref=0;support_variant=34;type=IES;
scaffold51_126_with_IES	MILORD	internal_eliminated_sequence	23963	23988	.	.	.	ID=MILORD.126.23963.23988;Name=MILORD.126.23963.23988;bounded_by_ta=TRUE;common_boundary=Both;end=23988;ies_id=IESPGM.PTET51.1.126.21849;ies_left_dist=0;ies_min_dist=0;ies_right_dist=0;junction_seq=atttctttattcaatTAatttgttttcctttt;read_names=J00121:27:H3GGKBBXX:5:2222:30259:27795,J00121:27:H3GGKBBXX:5:2202:15077:31910,J00121:27:H3GGKBBXX:5:2113:9394:23012,J00121:27:H3GGKBBXX:5:2114:29295:31435,J00121:27:H3GGKBBXX:5:2201:7801:40332,J00121:27:H3GGKBBXX:5:2211:17269:1349,J00121:27:H3GGKBBXX:5:2220:11708:11055,J00121:27:H3GGKBBXX:5:2121:31335:20797,J00121:27:H3GGKBBXX:5:1116:13007:16260,J00121:27:H3GGKBBXX:5:2108:29021:10141,J00121:27:H3GGKBBXX:5:2212:10734:32683,J00121:27:H3GGKBBXX:5:1102:5883:38451,J00121:27:H3GGKBBXX:5:1202:25550:36130,J00121:27:H3GGKBBXX:5:1105:12459:15873,J00121:27:H3GGKBBXX:5:1117:3407:22450,J00121:27:H3GGKBBXX:5:2104:28990:7029,J00121:27:H3GGKBBXX:5:1122:6248:46082,J00121:27:H3GGKBBXX:5:2113:11606:10528,J00121:27:H3GGKBBXX:5:1220:17797:2721,J00121:27:H3GGKBBXX:5:2114:29193:31505,J00121:27:H3GGKBBXX:5:2113:11546:10493,J00121:27:H3GGKBBXX:5:1210:19695:48808,J00121:27:H3GGKBBXX:5:1223:7537:30485,J00121:27:H3GGKBBXX:5:1127:9313:29976,J00121:27:H3GGKBBXX:5:1104:18528:8172,J00121:27:H3GGKBBXX:5:1211:5030:38838,J00121:27:H3GGKBBXX:5:2217:13362:22678,J00121:27:H3GGKBBXX:5:2121:6867:32912;sequence=TATGACTCAAATGGATAATCTGACTA;start=23963;subtype=IES;support_ref=2;support_variant=28;type=IES;
scaffold51_126_with_IES	MILORD	internal_eliminated_sequence	24078	24104	.	.	.	ID=MILORD.126.24078.24104;Name=MILORD.126.24078.24104;bounded_by_ta=TRUE;common_boundary=Both;end=24104;ies_id=IESPGM.PTET51.1.126.21938;ies_left_dist=0;ies_min_dist=0;ies_right_dist=0;junction_seq=taaaaattattcaatTActcattacttttatt;read_names=J00121:27:H3GGKBBXX:5:2222:18812:33352;sequence=TATAATCTAAATATAATGTTGTTATTA;start=24078;subtype=IES;support_ref=0;support_variant=1;type=IES;
scaffold51_126_with_IES	MILORD	internal_eliminated_sequence	24144	24187	.	.	.	ID=MILORD.126.24144.24187;Name=MILORD.126.24144.24187;bounded_by_ta=TRUE;common_boundary=Both;end=24187;ies_id=IESPGM.PTET51.1.126.21977;ies_left_dist=0;ies_min_dist=0;ies_right_dist=0;junction_seq=atgcttttctaaaatTAttttatcctattcca;read_names=J00121:27:H3GGKBBXX:5:1221:28300:2668;sequence=TATACTTATTTGAAGTAAATAAAAATTAATGTTGTGATTATCTA;start=24144;subtype=IES;support_ref=0;support_variant=1;type=IES;
scaffold51_126_with_IES	MILORD	internal_eliminated_sequence	24591	27080	.	.	.	ID=MILORD.126.24591.27080;Name=MILORD.126.24591.27080;bounded_by_ta=TRUE;common_boundary=LEFT;end=27080;ies_id=IESPGM.PTET51.1.126.22380;ies_left_dist=0;ies_min_dist=0;ies_right_dist=-2111;junction_seq=attttagaatttatgTAtttactattgaaaat;read_names=J00121:27:H3GGKBBXX:5:1216:8034:11583;sequence=TACAATTGCAAATTATTATTTTTTAATCAGTTAATAATAATTTACAATAATAAAATTAAATATTATTAAAAATCTAAAAAATTAAATAATCAAGAACATAATAAAAATAAAGCAGATTAAATTTTATTAAAGATAAGAAATAAAGTAATAGAAAAATAATTTAGAATAAATAAATAATAATTAGCATCTTATTAATCTTTAATTAATTGGGTTTTAACCTATTAAAATTTAGATCTTTGAATTGATTCTCTATCTAGCATTCCTCTTTTAGCGAATGGATATTCAGACTAACCTGTTAAAATTTGAATTTATCATTATTTTTTTATTAATGACATTAATTAGAAATTCAAAATAATTAGAAAATTAATATCATTAGGTGTAATTTAAAGTTAAAAGTCAGCGCATTTATAGCATTTTCTATAATAAATTATCTCTATTTATACTGTTCTTTCTTCTCTAATTCTTCATAATCTAGATTCAATTGGTTGTAATTTTTTTCTAAATTACTAAATTCTTTGCATTTGTTTCGAAACTAAATTTAATAAATAACTTACTTCGTATTCCAGAATGGTAATCTTTTCATTAAGAACAGACTTTAGTTTGGAAATTTCTTACTCATGTAGTTAATTTAATAATTGTATTTCTTTTCCTCTGTCATGACTAGATATATCACCCATAGCTTTCATTAAGGACTCATTAAGCTTTTTTAAGTTAGCTTCTCTTTCTAGTGCTTCTTTAAGTTGCATTTCTACTAATACTGACCTTTCCATTTAACTAACTGTTTATAATATATTTTTAAATTATTTCACATTTTTATACATATTACATGAATTTTAACACTTAAAGATAGATTTCAATAGAAGATTTAATAAAGCTGGGCTAAAAATATTTAGAGATGAGTGATCAGGATTTAAAACAAAAAATGACCTAAGCTAAAACAGGAAATCCAAATGATAATAACCTAAAAGCCAGGATATAAAAAATAATTAATGAAAGTAAAATTGAAGGCAACAAATCTAAGATAGAATTCTACTTATAATAAGTAAAGCTATCACTTAATTAGAAATAGAGAGATGAAATTAAAATAAAACCCTAAGCTTAAGATCTCCAATATAATTACGACATTAATGCTTAAAACCATAAATTATAACAATAAAATCAGGCATTGGCTAGGACGAAAGATTCCTAATTAAGGGAATAGAAAAATTTGAGACAAGAAGGTGATTCACAATCTAAGTATTATATGTATATAAAAAGTAAAAAGTTTAAAAATGGAAATGCATAGTGTAATTTATGAAGAAATTCGCAGACCAACTTCAACTATCGAAATGCAAATAAATCACAGCTAAGAAAATAAAATTTCAATTTAAAGCCAATAATAGAGTTCAAAGCTTATATAACACGAACTAGCTAAACGTAGGGCAATAAATATAGAAAATAATACAGTGCATAATTAAGACAAAATTTAACCTCCTGATGATAATTAATCAGATGTTAAACATAAATATGAACCTCCAAATTTTCAATAAATATCTATGGGAACTGATTAAAGAAATAGATATAATTACAGCCCTAGAGAAAAGTATAGAACTGATCGCCAAATAGGTAACCTTCCAAAAAACTAACAAAAAGATAGATCTCCAAAAGTAAAATAAGGCAATTCAGACAATAAAACGAATATAAATGATCTAACTCCATCAGAAGGGAAAAGGGATTCAAATTAATAAAATTTGAAAATCACTGAAGATGCTATATAATATTTTTACACACTTATAAATTATATAAAAGCATTCATAGAAAAAGGACAAACGAATTCTGGATCTTAAAAAGAAATTTTCTTTGATTTTTCAAAACTAGATATTAGTTATGAAGTAAAATCTATTTAGTGGAGTTAAGAAGAGTCAACTAGTAAGGATATAGAAAATATATAAAATAATCAATAAATTCAATCAAATTAACAAGATTAAAAAGTGTTCACTAACAAGGATAAAGATGTAAATATATTAAATGATAAATAAATAAAAAAGGATATACAATAAAATTAGCAAGATAATAAAGTGGAAACTAAAAAGGAATTAAATTTAAATTTAAATTATGAATAAACTGATGAGGTAATACAATCAAAATAGAAAGAAAAATAAGTGTAAACTAATACGGATACAGATTTTAGTATATTAATTAGTGAAAATAAAGGTAAGATACAATTAATATAACAGGATGATCTAAATGTAAATATATAATATAATGAACTCACTGATGAGGTAAGACAATCAAAATTACAAGAAAATGACGTGTCAACTATAATGGGTCAAGATTTAAATTTAATAAATGAATAATTAGGTAAGGGAATAAAATCAAATTAGCAAGAAATAGATGCGTAAAGTAATATTGATCAATTAAGTATATTATTTAGTTAAATTACTGATGATGGTACAAATACTAGTGAGTAAAATTAAAAAGTGAAAACTAAAATGGAGCAAGAATTAACTG;start=24591;subtype=PARTIAL_EXTERNAL;support_ref=1;support_variant=1;type=ALTERNATIVE;
scaffold51_126_with_IES	MILORD	internal_eliminated_sequence	24591	24969	.	.	.	ID=MILORD.126.24591.24969;Name=MILORD.126.24591.24969;bounded_by_ta=TRUE;common_boundary=Both;end=24969;ies_id=IESPGM.PTET51.1.126.22380;ies_left_dist=0;ies_min_dist=0;ies_right_dist=0;junction_seq=attttagaatttatgTAatttaaagttaaaag;read_names=J00121:27:H3GGKBBXX:5:1204:17411:12286,J00121:27:H3GGKBBXX:5:2211:14326:28182,J00121:27:H3GGKBBXX:5:1117:26788:25931,J00121:27:H3GGKBBXX:5:1204:24434:42214,J00121:27:H3GGKBBXX:5:2210:18812:19109,J00121:27:H3GGKBBXX:5:2101:19887:29765,J00121:27:H3GGKBBXX:5:2205:9658:7855,J00121:27:H3GGKBBXX:5:1110:8410:40438,J00121:27:H3GGKBBXX:5:1228:15605:27936,J00121:27:H3GGKBBXX:5:2206:16792:32525,J00121:27:H3GGKBBXX:5:1123:12398:8453,J00121:27:H3GGKBBXX:5:2223:8369:18634,J00121:27:H3GGKBBXX:5:2224:20872:32912,J00121:27:H3GGKBBXX:5:2220:19502:11477,J00121:27:H3GGKBBXX:5:1121:9810:37449,J00121:27:H3GGKBBXX:5:1216:7720:29747,J00121:27:H3GGKBBXX:5:2219:3863:30415,J00121:27:H3GGKBBXX:5:2202:23033:14748,J00121:27:H3GGKBBXX:5:1216:5731:16559,J00121:27:H3GGKBBXX:5:2221:8207:8084,J00121:27:H3GGKBBXX:5:1209:5812:7838,J00121:27:H3GGKBBXX:5:2114:31335:13025,J00121:27:H3GGKBBXX:5:2113:10450:33527,J00121:27:H3GGKBBXX:5:2225:14052:38539,J00121:27:H3GGKBBXX:5:2209:3823:27602,J00121:27:H3GGKBBXX:5:1204:5690:22010,J00121:27:H3GGKBBXX:5:1126:28534:20726,J00121:27:H3GGKBBXX:5:1110:19350:9139,J00121:27:H3GGKBBXX:5:2212:5294:16577,J00121:27:H3GGKBBXX:5:1117:25804:42864,J00121:27:H3GGKBBXX:5:2217:6898:23856,J00121:27:H3GGKBBXX:5:1127:32309:17632,J00121:27:H3GGKBBXX:5:1206:14387:29272,J00121:27:H3GGKBBXX:5:2228:10693:34723,J00121:27:H3GGKBBXX:5:1117:17563:24366,J00121:27:H3GGKBBXX:5:2202:18761:21201,J00121:27:H3GGKBBXX:5:2101:27580:46434,J00121:27:H3GGKBBXX:5:1123:5832:33580,J00121:27:H3GGKBBXX:5:1118:21947:5446,J00121:27:H3GGKBBXX:5:1208:25073:26336,J00121:27:H3GGKBBXX:5:2109:25550:22415,J00121:27:H3GGKBBXX:5:1202:10551:11302,J00121:27:H3GGKBBXX:5:2225:24535:6800,J00121:27:H3GGKBBXX:5:1224:10987:1508,J00121:27:H3GGKBBXX:5:2219:10054:27426,J00121:27:H3GGKBBXX:5:1228:26971:33492,J00121:27:H3GGKBBXX:5:2224:16417:46891,J00121:27:H3GGKBBXX:5:1206:12489:45502,J00121:27:H3GGKBBXX:5:2205:27813:33756,J00121:27:H3GGKBBXX:5:1223:26108:42970,J00121:27:H3GGKBBXX:5:2220:6938:39330,J00121:27:H3GGKBBXX:5:1218:28706:21166,J00121:27:H3GGKBBXX:5:2222:8998:43181,J00121:27:H3GGKBBXX:5:2114:29965:14625,J00121:27:H3GGKBBXX:5:1201:7649:34160,J00121:27:H3GGKBBXX:5:1221:9496:23786,J00121:27:H3GGKBBXX:5:1125:10145:10633,J00121:27:H3GGKBBXX:5:2216:5751:7416,J00121:27:H3GGKBBXX:5:2209:2128:9086,J00121:27:H3GGKBBXX:5:1125:26778:12093,J00121:27:H3GGKBBXX:5:2112:20730:38504,J00121:27:H3GGKBBXX:5:1123:30979:47120,J00121:27:H3GGKBBXX:5:2228:32532:13025,J00121:27:H3GGKBBXX:5:2223:21633:18019,J00121:27:H3GGKBBXX:5:2111:29356:20744;sequence=TACAATTGCAAATTATTATTTTTTAATCAGTTAATAATAATTTACAATAATAAAATTAAATATTATTAAAAATCTAAAAAATTAAATAATCAAGAACATAATAAAAATAAAGCAGATTAAATTTTATTAAAGATAAGAAATAAAGTAATAGAAAAATAATTTAGAATAAATAAATAATAATTAGCATCTTATTAATCTTTAATTAATTGGGTTTTAACCTATTAAAATTTAGATCTTTGAATTGATTCTCTATCTAGCATTCCTCTTTTAGCGAATGGATATTCAGACTAACCTGTTAAAATTTGAATTTATCATTATTTTTTTATTAATGACATTAATTAGAAATTCAAAATAATTAGAAAATTAATATCATTAGGTG;start=24591;subtype=IES;support_ref=2;support_variant=65;type=IES;
scaffold51_126_with_IES	MILORD	internal_eliminated_sequence	24591	24676	.	.	.	ID=MILORD.126.24591.24676;Name=MILORD.126.24591.24676;bounded_by_ta=TRUE;common_boundary=LEFT;end=24676;ies_id=IESPGM.PTET51.1.126.22380;ies_left_dist=0;ies_min_dist=0;ies_right_dist=293;junction_seq=attttagaatttatgTAatcaagaacataata;read_names=J00121:27:H3GGKBBXX:5:1105:8379:34336;sequence=TACAATTGCAAATTATTATTTTTTAATCAGTTAATAATAATTTACAATAATAAAATTAAATATTATTAAAAATCTAAAAAATTAAA;start=24591;subtype=PARTIAL_INTERNAL;support_ref=1;support_variant=1;type=ALTERNATIVE;
scaffold51_126_with_IES	MILORD	internal_eliminated_sequence	29232	29280	.	.	.	ID=MILORD.126.29232.29280;Name=MILORD.126.29232.29280;bounded_by_ta=TRUE;common_boundary=Both;end=29280;ies_id=IESPGM.PTET51.1.126.26642;ies_left_dist=0;ies_min_dist=0;ies_right_dist=0;junction_seq=tcccagtgataaaggTAtttgaattattaact;read_names=J00121:27:H3GGKBBXX:5:2120:26606:28745,J00121:27:H3GGKBBXX:5:1120:7791:23153,J00121:27:H3GGKBBXX:5:1203:17340:6220,J00121:27:H3GGKBBXX:5:2113:19461:34758,J00121:27:H3GGKBBXX:5:1228:21684:20041,J00121:27:H3GGKBBXX:5:1109:6218:8435,J00121:27:H3GGKBBXX:5:2221:24505:35901,J00121:27:H3GGKBBXX:5:1204:15503:30292,J00121:27:H3GGKBBXX:5:1224:15554:3618,J00121:27:H3GGKBBXX:5:1220:21724:15188,J00121:27:H3GGKBBXX:5:1208:12855:15680,J00121:27:H3GGKBBXX:5:2213:10257:4321,J00121:27:H3GGKBBXX:5:2102:9546:44306,J00121:27:H3GGKBBXX:5:2225:21268:14432,J00121:27:H3GGKBBXX:5:1206:12083:41387,J00121:27:H3GGKBBXX:5:1124:22861:11319,J00121:27:H3GGKBBXX:5:1207:18314:35901,J00121:27:H3GGKBBXX:5:2215:28178:38152,J00121:27:H3GGKBBXX:5:2101:3813:38381,J00121:27:H3GGKBBXX:5:1206:29000:37994,J00121:27:H3GGKBBXX:5:2110:7781:2774,J00121:27:H3GGKBBXX:5:2215:20172:37923,J00121:27:H3GGKBBXX:5:2107:29863:15821,J00121:27:H3GGKBBXX:5:2219:13159:15961,J00121:27:H3GGKBBXX:5:1202:17523:27742,J00121:27:H3GGKBBXX:5:2209:9871:24542,J00121:27:H3GGKBBXX:5:1205:7263:18124,J00121:27:H3GGKBBXX:5:2205:7852:33000,J00121:27:H3GGKBBXX:5:1216:26118:42636,J00121:27:H3GGKBBXX:5:2119:21125:48122,J00121:27:H3GGKBBXX:5:1116:11444:22907,J00121:27:H3GGKBBXX:5:2211:18609:24595,J00121:27:H3GGKBBXX:5:1117:13626:27039,J00121:27:H3GGKBBXX:5:2126:11617:34952,J00121:27:H3GGKBBXX:5:2214:5375:8137,J00121:27:H3GGKBBXX:5:2228:21014:7345,J00121:27:H3GGKBBXX:5:2218:24353:9262,J00121:27:H3GGKBBXX:5:1104:12672:8435,J00121:27:H3GGKBBXX:5:2213:4361:33598,J00121:27:H3GGKBBXX:5:1120:9820:1244,J00121:27:H3GGKBBXX:5:1205:20770:23839,J00121:27:H3GGKBBXX:5:1211:16264:30837,J00121:27:H3GGKBBXX:5:1219:26575:48315,J00121:27:H3GGKBBXX:5:2223:24241:45045,J00121:27:H3GGKBBXX:5:1204:21237:9596,J00121:27:H3GGKBBXX:5:2104:19796:8295,J00121:27:H3GGKBBXX:5:1208:20679:7046,J00121:27:H3GGKBBXX:5:2228:9790:13218,J00121:27:H3GGKBBXX:5:1214:18406:30784;sequence=TATTATTAAGTAATATAACAATTAATTAATGTAATATTTACGCCGACAA;start=29232;subtype=IES;support_ref=2;support_variant=49;type=IES;
scaffold51_126_with_IES	MILORD	internal_eliminated_sequence	30396	30519	.	.	.	ID=MILORD.126.30396.30519;Name=MILORD.126.30396.30519;bounded_by_ta=TRUE;common_boundary=RIGHT;end=30519;ies_id=IESPGM.PTET51.1.126.27759;ies_left_dist=2;ies_min_dist=0;ies_right_dist=0;junction_seq=aaaaatattgcattaTAacaataaaatttatc;read_names=J00121:27:H3GGKBBXX:5:1201:26829:7679,J00121:27:H3GGKBBXX:5:2209:26129:13570,J00121:27:H3GGKBBXX:5:1111:22597:45959,J00121:27:H3GGKBBXX:5:2106:19908:42565,J00121:27:H3GGKBBXX:5:1212:12875:24753,J00121:27:H3GGKBBXX:5:2219:11383:21746;sequence=TATACGGAGAGAAAAATGGAAATGTTGTTGTTTCAAAATTAAGGATAGCCTTTATAAATTTATTTCAAGTAGTTATAATAAAAATTTCGCAAAAAAAAAATAGAAAATATATTTTTTATAATTG;start=30396;subtype=PARTIAL_EXTERNAL;support_ref=4;support_variant=6;type=ALTERNATIVE;
scaffold51_126_with_IES	MILORD	internal_eliminated_sequence	30398	30519	.	.	.	ID=MILORD.126.30398.30519;Name=MILORD.126.30398.30519;bounded_by_ta=TRUE;common_boundary=Both;end=30519;ies_id=IESPGM.PTET51.1.126.27759;ies_left_dist=0;ies_min_dist=0;ies_right_dist=0;junction_seq=aaatattgcattataTAacaataaaatttatc;read_names=J00121:27:H3GGKBBXX:5:1203:4543:41616,J00121:27:H3GGKBBXX:5:1119:29477:38996,J00121:27:H3GGKBBXX:5:1114:11038:15205,J00121:27:H3GGKBBXX:5:2227:18396:2598,J00121:27:H3GGKBBXX:5:1111:4614:42337,J00121:27:H3GGKBBXX:5:2203:9354:27654,J00121:27:H3GGKBBXX:5:1105:20425:18036,J00121:27:H3GGKBBXX:5:1205:4290:38468,J00121:27:H3GGKBBXX:5:2106:13667:38082,J00121:27:H3GGKBBXX:5:2223:15574:47471,J00121:27:H3GGKBBXX:5:1113:29599:20814,J00121:27:H3GGKBBXX:5:1207:7405:26775,J00121:27:H3GGKBBXX:5:2205:28087:5851,J00121:27:H3GGKBBXX:5:2221:25398:7978,J00121:27:H3GGKBBXX:5:2210:7222:30573,J00121:27:H3GGKBBXX:5:2225:11048:18775,J00121:27:H3GGKBBXX:5:2212:15260:19531,J00121:27:H3GGKBBXX:5:1205:21907:18423,J00121:27:H3GGKBBXX:5:2120:27671:28903,J00121:27:H3GGKBBXX:5:1225:21805:35233,J00121:27:H3GGKBBXX:5:1114:22719:38996,J00121:27:H3GGKBBXX:5:1123:3234:16102,J00121:27:H3GGKBBXX:5:2103:30137:6906,J00121:27:H3GGKBBXX:5:2111:13971:29184,J00121:27:H3GGKBBXX:5:1119:4310:28094,J00121:27:H3GGKBBXX:5:1219:10754:40069,J00121:27:H3GGKBBXX:5:1221:21978:26599,J00121:27:H3GGKBBXX:5:1209:8927:39084,J00121:27:H3GGKBBXX:5:2202:14681:35514,J00121:27:H3GGKBBXX:5:2204:8460:1279,J00121:27:H3GGKBBXX:5:2227:3163:16436,J00121:27:H3GGKBBXX:5:2207:20314:5956,J00121:27:H3GGKBBXX:5:1112:25712:40807,J00121:27:H3GGKBBXX:5:2228:12510:32771,J00121:27:H3GGKBBXX:5:1224:11576:24437,J00121:27:H3GGKBBXX:5:1125:19147:22045,J00121:27:H3GGKBBXX:5:2225:13098:38398,J00121:27:H3GGKBBXX:5:2128:23510:35550,J00121:27:H3GGKBBXX:5:1106:23825:20023,J00121:27:H3GGKBBXX:5:1214:19421:43902,J00121:27:H3GGKBBXX:5:1101:29843:4954,J00121:27:H3GGKBBXX:5:2106:30543:6484,J00121:27:H3GGKBBXX:5:2205:11779:23733,J00121:27:H3GGKBBXX:5:1207:7567:8699,J00121:27:H3GGKBBXX:5:2206:8065:33967,J00121:27:H3GGKBBXX:5:2228:8785:32297,J00121:27:H3GGKBBXX:5:2215:8491:37976,J00121:27:H3GGKBBXX:5:2207:19238:14361,J00121:27:H3GGKBBXX:5:2206:30797:24894,J00121:27:H3GGKBBXX:5:2224:17442:20709,J00121:27:H3GGKBBXX:5:1205:9090:13939,J00121:27:H3GGKBBXX:5:1210:29132:31822,J00121:27:H3GGKBBXX:5:1103:9252:2545,J00121:27:H3GGKBBXX:5:2223:9557:12392,J00121:27:H3GGKBBXX:5:1214:14123:46223,J00121:27:H3GGKBBXX:5:1119:23206:46346,J00121:27:H3GGKBBXX:5:2119:11708:3846,J00121:27:H3GGKBBXX:5:2115:12743:18792,J00121:27:H3GGKBBXX:5:1227:10196:25281,J00121:27:H3GGKBBXX:5:1201:28524:23100,J00121:27:H3GGKBBXX:5:2224:18446:1842,J00121:27:H3GGKBBXX:5:1223:24901:18089,J00121:27:H3GGKBBXX:5:2101:10409:7117,J00121:27:H3GGKBBXX:5:2119:11769:3811,J00121:27:H3GGKBBXX:5:1114:19390:12023,J00121:27:H3GGKBBXX:5:2113:10815:17350,J00121:27:H3GGKBBXX:5:1227:9810:26969,J00121:27:H3GGKBBXX:5:2117:13220:16594,J00121:27:H3GGKBBXX:5:2102:10115:36816,J00121:27:H3GGKBBXX:5:2210:31883:6800,J00121:27:H3GGKBBXX:5:2214:11099:49001;sequence=TACGGAGAGAAAAATGGAAATGTTGTTGTTTCAAAATTAAGGATAGCCTTTATAAATTTATTTCAAGTAGTTATAATAAAAATTTCGCAAAAAAAAAATAGAAAATATATTTTTTATAATTG;start=30398;subtype=IES;support_ref=0;support_variant=71;type=IES;
scaffold51_126_with_IES	MILORD	internal_eliminated_sequence	32576	32620	.	.	.	ID=MILORD.126.32576.32620;Name=MILORD.126.32576.32620;bounded_by_ta=TRUE;common_boundary=Both;end=32620;ies_id=IESPGM.PTET51.1.126.29815;ies_left_dist=0;ies_min_dist=0;ies_right_dist=0;junction_seq=cacttccctaatgagTAaaataaaaatgatca;read_names=J00121:27:H3GGKBBXX:5:1216:26646:38943,J00121:27:H3GGKBBXX:5:2222:20212:48649,J00121:27:H3GGKBBXX:5:1208:4817:6501,J00121:27:H3GGKBBXX:5:2211:27925:21254,J00121:27:H3GGKBBXX:5:2221:8450:44341,J00121:27:H3GGKBBXX:5:2104:16386:31154,J00121:27:H3GGKBBXX:5:2205:24322:3793,J00121:27:H3GGKBBXX:5:2111:16681:10071,J00121:27:H3GGKBBXX:5:1110:14032:41106,J00121:27:H3GGKBBXX:5:1218:13636:46575,J00121:27:H3GGKBBXX:5:1106:22333:19302,J00121:27:H3GGKBBXX:5:2221:30472:18071,J00121:27:H3GGKBBXX:5:2121:18741:34881,J00121:27:H3GGKBBXX:5:2126:8704:24278,J00121:27:H3GGKBBXX:5:1126:25662:1648,J00121:27:H3GGKBBXX:5:2101:22221:40174,J00121:27:H3GGKBBXX:5:2205:16518:29518,J00121:27:H3GGKBBXX:5:1220:9709:32314,J00121:27:H3GGKBBXX:5:2205:24261:29430,J00121:27:H3GGKBBXX:5:2202:4168:8224,J00121:27:H3GGKBBXX:5:2210:1661:29483,J00121:27:H3GGKBBXX:5:2217:8258:11653,J00121:27:H3GGKBBXX:5:2102:8785:19847,J00121:27:H3GGKBBXX:5:1222:6999:11899,J00121:27:H3GGKBBXX:5:2210:14712:11091,J00121:27:H3GGKBBXX:5:1124:30919:2211,J00121:27:H3GGKBBXX:5:2227:28635:41335,J00121:27:H3GGKBBXX:5:1228:30279:9930,J00121:27:H3GGKBBXX:5:2122:31132:13130,J00121:27:H3GGKBBXX:5:1122:12611:17368,J00121:27:H3GGKBBXX:5:1117:26687:21782,J00121:27:H3GGKBBXX:5:2222:27722:42987,J00121:27:H3GGKBBXX:5:2212:14519:9666,J00121:27:H3GGKBBXX:5:1105:11505:14854;sequence=TATTGTTTATTCAGAAATATTAATTAGACTGATTGAAAATAAGTA;start=32576;subtype=IES;support_ref=3;support_variant=34;type=IES;
scaffold51_126_with_IES	MILORD	internal_eliminated_sequence	32726	32770	.	.	.	ID=MILORD.126.32726.32770;Name=MILORD.126.32726.32770;bounded_by_ta=TRUE;common_boundary=Both;end=32770;ies_id=IESPGM.PTET51.1.126.29920;ies_left_dist=0;ies_min_dist=0;ies_right_dist=0;junction_seq=gatgagaatttgtgaTAacaaaaattaatatt;read_names=J00121:27:H3GGKBBXX:5:1103:8806:8875,J00121:27:H3GGKBBXX:5:1101:8927:6695,J00121:27:H3GGKBBXX:5:2114:28057:44166,J00121:27:H3GGKBBXX:5:1206:29366:39260,J00121:27:H3GGKBBXX:5:1102:20872:2105,J00121:27:H3GGKBBXX:5:1113:18355:9209,J00121:27:H3GGKBBXX:5:1115:26129:39031,J00121:27:H3GGKBBXX:5:2123:12195:10141,J00121:27:H3GGKBBXX:5:2222:3183:38064,J00121:27:H3GGKBBXX:5:2111:1986:2369,J00121:27:H3GGKBBXX:5:1126:25611:37150,J00121:27:H3GGKBBXX:5:2121:21724:4884,J00121:27:H3GGKBBXX:5:1211:23003:27426,J00121:27:H3GGKBBXX:5:1215:10470:22344,J00121:27:H3GGKBBXX:5:1223:19147:15750,J00121:27:H3GGKBBXX:5:1101:30655:38855,J00121:27:H3GGKBBXX:5:1203:15737:20463,J00121:27:H3GGKBBXX:5:2113:10774:1244,J00121:27:H3GGKBBXX:5:1224:25804:17860,J00121:27:H3GGKBBXX:5:1227:16427:13746,J00121:27:H3GGKBBXX:5:2123:29112:3442,J00121:27:H3GGKBBXX:5:1208:29477:13289;sequence=TACACTTACAATTTTATTGTAATCATTTAATTTGAATTCTAACTG;start=32726;subtype=IES;support_ref=0;support_variant=22;type=IES;
scaffold51_126_with_IES	MILORD	internal_eliminated_sequence	33023	33048	.	.	.	ID=MILORD.126.33023.33048;Name=MILORD.126.33023.33048;bounded_by_ta=TRUE;common_boundary=Both;end=33048;ies_id=IESPGM.PTET51.1.126.30117;ies_left_dist=0;ies_min_dist=0;ies_right_dist=0;junction_seq=catgaggaaaacttcTAcatttactagaatgt;read_names=J00121:27:H3GGKBBXX:5:1221:23297:27303;sequence=TATAGATAAAATTTGAATATCTAGTA;start=33023;subtype=IES;support_ref=0;support_variant=1;type=IES;
scaffold51_126_with_IES	MILORD	internal_eliminated_sequence	34348	34546	.	.	.	ID=MILORD.126.34348.34546;Name=MILORD.126.34348.34546;bounded_by_ta=TRUE;common_boundary=Both;end=34546;ies_id=IESPGM.PTET51.1.126.31416;ies_left_dist=0;ies_min_dist=0;ies_right_dist=0;junction_seq=tatgtttcctaatggTAcatcatttccatcct;read_names=J00121:27:H3GGKBBXX:5:2223:16244:22362,J00121:27:H3GGKBBXX:5:1112:27894:19197,J00121:27:H3GGKBBXX:5:1113:5446:37906,J00121:27:H3GGKBBXX:5:1211:13088:7996,J00121:27:H3GGKBBXX:5:1228:23612:40367,J00121:27:H3GGKBBXX:5:1125:16873:5517,J00121:27:H3GGKBBXX:5:1120:25915:12497,J00121:27:H3GGKBBXX:5:1125:26443:20445,J00121:27:H3GGKBBXX:5:2216:17350:9789,J00121:27:H3GGKBBXX:5:1119:4584:44675,J00121:27:H3GGKBBXX:5:1201:8308:44201,J00121:27:H3GGKBBXX:5:2118:1539:24665,J00121:27:H3GGKBBXX:5:1203:20182:6994,J00121:27:H3GGKBBXX:5:2210:26362:7890,J00121:27:H3GGKBBXX:5:2107:16975:7873,J00121:27:H3GGKBBXX:5:2227:27925:36270,J00121:27:H3GGKBBXX:5:2110:6796:11407,J00121:27:H3GGKBBXX:5:1118:24505:18564,J00121:27:H3GGKBBXX:5:1118:14641:9350;sequence=TATCTAAAAGTTAAAATAAATTAAAATTTTCTGCATTATTATTTTAGCTTATTTATCTCAAATTAATTTAGATCAAAATCACTTTTTATTATTTTATGATTAAAGTTAACATCTTATCATACTAAATAAGGAACCATTATTTTATCGATTATAAATTCAATTAATTGTTAATATTTGAGTTCATTAAAAATCTCAGCAA;start=34348;subtype=IES;support_ref=2;support_variant=19;type=IES;
scaffold51_126_with_IES	MILORD	internal_eliminated_sequence	34841	34866	.	.	.	ID=MILORD.126.34841.34866;Name=MILORD.126.34841.34866;bounded_by_ta=TRUE;common_boundary=Both;end=34866;ies_id=IESPGM.PTET51.1.126.31710;ies_left_dist=0;ies_min_dist=0;ies_right_dist=0;junction_seq=aggaggagatctattTAactctttttaaacaa;read_names=J00121:27:H3GGKBBXX:5:1128:29274:8365,J00121:27:H3GGKBBXX:5:1202:24688:22924,J00121:27:H3GGKBBXX:5:2205:26078:34266,J00121:27:H3GGKBBXX:5:2211:21927:47823,J00121:27:H3GGKBBXX:5:1215:5406:25210,J00121:27:H3GGKBBXX:5:1216:7344:34125,J00121:27:H3GGKBBXX:5:2104:26514:16243,J00121:27:H3GGKBBXX:5:1116:9161:36675,J00121:27:H3GGKBBXX:5:2112:22901:47331,J00121:27:H3GGKBBXX:5:1117:23612:5763,J00121:27:H3GGKBBXX:5:2210:15087:22819,J00121:27:H3GGKBBXX:5:2219:22293:15152,J00121:27:H3GGKBBXX:5:1219:23713:12058,J00121:27:H3GGKBBXX:5:1203:22282:23470,J00121:27:H3GGKBBXX:5:1117:7253:5657,J00121:27:H3GGKBBXX:5:2119:8095:1877,J00121:27:H3GGKBBXX:5:2110:21684:47577;sequence=TATAACTAAAATTAAGGATTAAATTA;start=34841;subtype=IES;support_ref=2;support_variant=17;type=IES;
scaffold51_126_with_IES	MILORD	internal_eliminated_sequence	34959	35031	.	.	.	ID=MILORD.126.34959.35031;Name=MILORD.126.34959.35031;bounded_by_ta=TRUE;common_boundary=Both;end=35031;ies_id=IESPGM.PTET51.1.126.31802;ies_left_dist=0;ies_min_dist=0;ies_right_dist=0;junction_seq=cagttgtagattagaTAtcagcaaatactgtc;read_names=J00121:27:H3GGKBBXX:5:1214:26961:6185,J00121:27:H3GGKBBXX:5:2218:16396:17772,J00121:27:H3GGKBBXX:5:1102:12591:7029,J00121:27:H3GGKBBXX:5:2213:26829:16436,J00121:27:H3GGKBBXX:5:2216:19076:49142,J00121:27:H3GGKBBXX:5:1128:28483:44799,J00121:27:H3GGKBBXX:5:1224:18741:17755,J00121:27:H3GGKBBXX:5:1207:14093:38820,J00121:27:H3GGKBBXX:5:2223:17817:15135,J00121:27:H3GGKBBXX:5:1118:7222:25017,J00121:27:H3GGKBBXX:5:1107:8258:1806,J00121:27:H3GGKBBXX:5:2201:14712:25228,J00121:27:H3GGKBBXX:5:2109:32634:20164,J00121:27:H3GGKBBXX:5:2212:12895:4004,J00121:27:H3GGKBBXX:5:1111:21318:40121,J00121:27:H3GGKBBXX:5:1213:23896:12726,J00121:27:H3GGKBBXX:5:2218:16193:18265,J00121:27:H3GGKBBXX:5:2218:17097:3582,J00121:27:H3GGKBBXX:5:1101:13687:44552,J00121:27:H3GGKBBXX:5:2207:27590:41704,J00121:27:H3GGKBBXX:5:1123:8674:7486,J00121:27:H3GGKBBXX:5:1126:4239:1033,J00121:27:H3GGKBBXX:5:2214:13504:27145,J00121:27:H3GGKBBXX:5:2210:13920:11794,J00121:27:H3GGKBBXX:5:1217:4381:14361,J00121:27:H3GGKBBXX:5:2213:28940:18652,J00121:27:H3GGKBBXX:5:2126:24525:18071,J00121:27:H3GGKBBXX:5:2219:31223:39981,J00121:27:H3GGKBBXX:5:1117:8004:16418,J00121:27:H3GGKBBXX:5:2108:9820:8277,J00121:27:H3GGKBBXX:5:2210:13798:11970,J00121:27:H3GGKBBXX:5:2218:3427:7715,J00121:27:H3GGKBBXX:5:1124:10663:26793,J00121:27:H3GGKBBXX:5:1208:16863:16717,J00121:27:H3GGKBBXX:5:2217:11637:18142,J00121:27:H3GGKBBXX:5:2213:3447:35567,J00121:27:H3GGKBBXX:5:2220:16062:34811,J00121:27:H3GGKBBXX:5:1204:16975:32947,J00121:27:H3GGKBBXX:5:2222:7273:26019;sequence=TACAGAACATTATTTCAATCTATGATTAAAAGAATTTATATTAGAAATTTCTTAGAATTAAAAATAATAACTG;start=34959;subtype=IES;support_ref=0;support_variant=39;type=IES;
scaffold51_126_with_IES	MILORD	internal_eliminated_sequence	36474	36665	.	.	.	ID=MILORD.126.36474.36665;Name=MILORD.126.36474.36665;bounded_by_ta=TRUE;common_boundary=RIGHT;end=36665;ies_id=IESPGM.PTET51.1.126.33345;ies_left_dist=101;ies_min_dist=0;ies_right_dist=0;junction_seq=aaaaatatcaatatgTAtatatgatacaagaa;read_names=J00121:27:H3GGKBBXX:5:2219:20547:36358,J00121:27:H3GGKBBXX:5:1127:27874:8224,J00121:27:H3GGKBBXX:5:2205:29315:26160;sequence=TATCATCACAAGATTAAATAATTTTAACATACACACAAATTATGAACATTATCTATTTAATTTGAGATGGCTAGACTCATTTCTATTAACTAATGAACGAGTATTATTAAATTATAAGTATAAATAATTCAATAAAAAATATTGTTGTTGATAAAGAATTACAAAAAGTAAATAATTCATTTTACTGCACAA;start=36474;subtype=PARTIAL_EXTERNAL;support_ref=122;support_variant=3;type=ALTERNATIVE;
scaffold51_126_with_IES	MILORD	internal_eliminated_sequence	36575	36665	.	.	.	ID=MILORD.126.36575.36665;Name=MILORD.126.36575.36665;bounded_by_ta=TRUE;common_boundary=Both;end=36665;ies_id=IESPGM.PTET51.1.126.33345;ies_left_dist=0;ies_min_dist=0;ies_right_dist=0;junction_seq=taactaatgaacgagTAtatatgatacaagaa;read_names=J00121:27:H3GGKBBXX:5:1126:16295:25404,J00121:27:H3GGKBBXX:5:2101:13271:42812,J00121:27:H3GGKBBXX:5:1118:13504:24542,J00121:27:H3GGKBBXX:5:1220:6776:24806,J00121:27:H3GGKBBXX:5:1127:6015:45115,J00121:27:H3GGKBBXX:5:1226:21115:48667,J00121:27:H3GGKBBXX:5:2207:15940:13886,J00121:27:H3GGKBBXX:5:2209:9029:27795,J00121:27:H3GGKBBXX:5:1105:5497:10915,J00121:27:H3GGKBBXX:5:2228:2554:41510,J00121:27:H3GGKBBXX:5:2126:4442:7644,J00121:27:H3GGKBBXX:5:1114:9557:23223,J00121:27:H3GGKBBXX:5:2208:26108:17263,J00121:27:H3GGKBBXX:5:1103:29528:12040,J00121:27:H3GGKBBXX:5:1104:7070:11952,J00121:27:H3GGKBBXX:5:2225:24109:48403,J00121:27:H3GGKBBXX:5:1227:5183:43849,J00121:27:H3GGKBBXX:5:1224:9475:44394,J00121:27:H3GGKBBXX:5:2212:3782:40262,J00121:27:H3GGKBBXX:5:2218:21349:20832,J00121:27:H3GGKBBXX:5:2110:15595:38644,J00121:27:H3GGKBBXX:5:2217:28331:16788,J00121:27:H3GGKBBXX:5:1208:31497:24454,J00121:27:H3GGKBBXX:5:1127:10500:3336,J00121:27:H3GGKBBXX:5:2103:8136:32086,J00121:27:H3GGKBBXX:5:1127:14966:12796,J00121:27:H3GGKBBXX:5:1114:27478:47278,J00121:27:H3GGKBBXX:5:2209:4980:11495,J00121:27:H3GGKBBXX:5:1225:21085:34899,J00121:27:H3GGKBBXX:5:1211:7902:47823,J00121:27:H3GGKBBXX:5:2211:10429:20621,J00121:27:H3GGKBBXX:5:2117:5903:3670,J00121:27:H3GGKBBXX:5:2109:8532:17825,J00121:27:H3GGKBBXX:5:1227:30025:24155,J00121:27:H3GGKBBXX:5:2124:23693:20885,J00121:27:H3GGKBBXX:5:2111:13738:13904;sequence=TATTATTAAATTATAAGTATAAATAATTCAATAAAAAATATTGTTGTTGATAAAGAATTACAAAAAGTAAATAATTCATTTTACTGCACAA;start=36575;subtype=IES;support_ref=2;support_variant=36;type=IES;
scaffold51_126_with_IES	MILORD	internal_eliminated_sequence	37232	37258	.	.	.	ID=MILORD.126.37232.37258;Name=MILORD.126.37232.37258;bounded_by_ta=TRUE;common_boundary=Both;end=37258;ies_id=IESPGM.PTET51.1.126.33911;ies_left_dist=0;ies_min_dist=0;ies_right_dist=0;junction_seq=gtattaagcttaatgTAcaaaactgtaatagg;read_names=J00121:27:H3GGKBBXX:5:1127:11495:40227,J00121:27:H3GGKBBXX:5:1223:16427:38363,J00121:27:H3GGKBBXX:5:1209:6563:41493,J00121:27:H3GGKBBXX:5:1220:16894:3442,J00121:27:H3GGKBBXX:5:2209:22008:8506,J00121:27:H3GGKBBXX:5:2228:6197:27813,J00121:27:H3GGKBBXX:5:2214:14742:41000,J00121:27:H3GGKBBXX:5:1118:19664:39119,J00121:27:H3GGKBBXX:5:1103:22394:8822,J00121:27:H3GGKBBXX:5:1218:17503:11601,J00121:27:H3GGKBBXX:5:1205:17594:26705,J00121:27:H3GGKBBXX:5:1105:17868:48772,J00121:27:H3GGKBBXX:5:1123:19695:14871,J00121:27:H3GGKBBXX:5:1120:24393:26388,J00121:27:H3GGKBBXX:5:1212:27214:41686,J00121:27:H3GGKBBXX:5:1108:1905:36622,J00121:27:H3GGKBBXX:5:2107:11505:16506,J00121:27:H3GGKBBXX:5:2113:10500:1367,J00121:27:H3GGKBBXX:5:1120:24373:26318,J00121:27:H3GGKBBXX:5:1225:9800:36939,J00121:27:H3GGKBBXX:5:2109:18720:45643,J00121:27:H3GGKBBXX:5:1210:23805:47454,J00121:27:H3GGKBBXX:5:1213:8329:31716,J00121:27:H3GGKBBXX:5:2103:25672:43374,J00121:27:H3GGKBBXX:5:1221:22201:1877,J00121:27:H3GGKBBXX:5:2107:24728:40086,J00121:27:H3GGKBBXX:5:1122:15767:27936,J00121:27:H3GGKBBXX:5:2120:29630:33246;sequence=TACAGAAAAATTAAATGAATGTTTGTA;start=37232;subtype=IES;support_ref=9;support_variant=28;type=IES;
scaffold51_126_with_IES	MILORD	internal_eliminated_sequence	37773	37859	.	.	.	ID=MILORD.126.37773.37859;Name=MILORD.126.37773.37859;bounded_by_ta=TRUE;common_boundary=Both;end=37859;ies_id=IESPGM.PTET51.1.126.34425;ies_left_dist=0;ies_min_dist=0;ies_right_dist=0;junction_seq=tcaattatttaagacTAttaagaatgcagtac;read_names=J00121:27:H3GGKBBXX:5:1104:5518:45871,J00121:27:H3GGKBBXX:5:2104:18254:2387,J00121:27:H3GGKBBXX:5:1118:1874:26371,J00121:27:H3GGKBBXX:5:1207:10064:14748,J00121:27:H3GGKBBXX:5:1104:16102:36921,J00121:27:H3GGKBBXX:5:1223:26210:28973,J00121:27:H3GGKBBXX:5:1222:25997:19425,J00121:27:H3GGKBBXX:5:2224:28321:47612,J00121:27:H3GGKBBXX:5:1220:20334:9930,J00121:27:H3GGKBBXX:5:2108:6553:25333,J00121:27:H3GGKBBXX:5:2201:14925:3125,J00121:27:H3GGKBBXX:5:2214:6431:48579,J00121:27:H3GGKBBXX:5:2206:5355:36200,J00121:27:H3GGKBBXX:5:2111:13159:5622,J00121:27:H3GGKBBXX:5:1113:29051:48843,J00121:27:H3GGKBBXX:5:2213:10318:16700,J00121:27:H3GGKBBXX:5:1121:5852:19162,J00121:27:H3GGKBBXX:5:1122:9648:13500,J00121:27:H3GGKBBXX:5:2107:21582:9842,J00121:27:H3GGKBBXX:5:1225:9049:27654,J00121:27:H3GGKBBXX:5:1215:16620:48860,J00121:27:H3GGKBBXX:5:1106:14986:23733,J00121:27:H3GGKBBXX:5:1205:16650:8189,J00121:27:H3GGKBBXX:5:2214:6502:48597,J00121:27:H3GGKBBXX:5:2205:12418:3213,J00121:27:H3GGKBBXX:5:1225:13220:33404,J00121:27:H3GGKBBXX:5:2218:27925:31593,J00121:27:H3GGKBBXX:5:1221:13869:44799,J00121:27:H3GGKBBXX:5:2207:13869:16278,J00121:27:H3GGKBBXX:5:2222:23226:11108,J00121:27:H3GGKBBXX:5:1107:10744:31716,J00121:27:H3GGKBBXX:5:1210:27397:2158,J00121:27:H3GGKBBXX:5:2213:15869:14889,J00121:27:H3GGKBBXX:5:1128:17919:6449,J00121:27:H3GGKBBXX:5:2205:19806:48544,J00121:27:H3GGKBBXX:5:2210:11069:29325,J00121:27:H3GGKBBXX:5:1211:14661:42478,J00121:27:H3GGKBBXX:5:1211:29691:5288,J00121:27:H3GGKBBXX:5:2217:24068:14818,J00121:27:H3GGKBBXX:5:2126:16650:13218;sequence=TACACTTAAAGCTTTTCTGTGTCGAAATTTAGAGTAATAAGTAAATTTAGGATTAGAAATAATATAAAACACTTCCTTGATTAACTA;start=37773;subtype=IES;support_ref=0;support_variant=40;type=IES;
scaffold51_126_with_IES	MILORD	internal_eliminated_sequence	38327	38357	.	.	.	ID=MILORD.126.38327.38357;Name=MILORD.126.38327.38357;bounded_by_ta=TRUE;common_boundary=Both;end=38357;ies_id=IESPGM.PTET51.1.126.34892;ies_left_dist=0;ies_min_dist=0;ies_right_dist=0;junction_seq=ttaagtcaatgaacgTAtttcattgacatata;read_names=J00121:27:H3GGKBBXX:5:2127:3833:15944,J00121:27:H3GGKBBXX:5:1206:3498:28833,J00121:27:H3GGKBBXX:5:1218:23937:24507,J00121:27:H3GGKBBXX:5:2208:9171:8770,J00121:27:H3GGKBBXX:5:1105:29305:26775;sequence=TACAGTAAGTAGTGATATATATAGGTGACTA;start=38327;subtype=IES;support_ref=2;support_variant=5;type=IES;
scaffold51_126_with_IES	MILORD	internal_eliminated_sequence	38408	38525	.	.	.	ID=MILORD.126.38408.38525;Name=MILORD.126.38408.38525;bounded_by_ta=TRUE;common_boundary=Both;end=38525;ies_id=IESPGM.PTET51.1.126.34942;ies_left_dist=0;ies_min_dist=0;ies_right_dist=0;junction_seq=ttaaatgcgtatatgTAtattgtttacataac;read_names=J00121:27:H3GGKBBXX:5:1119:2798:33844,J00121:27:H3GGKBBXX:5:2227:9912:4110,J00121:27:H3GGKBBXX:5:2209:18568:1420,J00121:27:H3GGKBBXX:5:1101:23206:23804,J00121:27:H3GGKBBXX:5:1220:19563:7187,J00121:27:H3GGKBBXX:5:1116:10155:8963,J00121:27:H3GGKBBXX:5:2107:19197:38838,J00121:27:H3GGKBBXX:5:2225:7781:5517,J00121:27:H3GGKBBXX:5:2121:18730:5605,J00121:27:H3GGKBBXX:5:2216:17482:8049,J00121:27:H3GGKBBXX:5:2109:20141:1297,J00121:27:H3GGKBBXX:5:2207:15351:41423,J00121:27:H3GGKBBXX:5:2216:30371:12023;sequence=TACGGCTGGAGAGTTTAAAGAATTGATTCTTTATGAGATACAATTTATTCTCCAATATCTACGGGATATATTTTATAAATAATCATACAAAATTGTAAATTAAACTGAGGATTGATTA;start=38408;subtype=IES;support_ref=0;support_variant=13;type=IES;
scaffold51_126_with_IES	MILORD	internal_eliminated_sequence	38742	38770	.	.	.	ID=MILORD.126.38742.38770;Name=MILORD.126.38742.38770;bounded_by_ta=TRUE;common_boundary=Both;end=38770;ies_id=IESPGM.PTET51.1.126.35158;ies_left_dist=0;ies_min_dist=0;ies_right_dist=0;junction_seq=tgaatggatgataaaTAgtgaaatgaatcatg;read_names=J00121:27:H3GGKBBXX:5:2219:20872:4215,J00121:27:H3GGKBBXX:5:2205:25581:48104,J00121:27:H3GGKBBXX:5:1128:10693:40491,J00121:27:H3GGKBBXX:5:2126:11870:36517,J00121:27:H3GGKBBXX:5:1115:25164:21254,J00121:27:H3GGKBBXX:5:1202:11018:13588,J00121:27:H3GGKBBXX:5:1126:25438:24648,J00121:27:H3GGKBBXX:5:2205:26636:18564,J00121:27:H3GGKBBXX:5:1216:29680:37484,J00121:27:H3GGKBBXX:5:1221:7212:44799,J00121:27:H3GGKBBXX:5:2111:27042:6079,J00121:27:H3GGKBBXX:5:1114:20872:9350,J00121:27:H3GGKBBXX:5:1101:17472:28217,J00121:27:H3GGKBBXX:5:1225:15392:34917,J00121:27:H3GGKBBXX:5:2205:16214:22801,J00121:27:H3GGKBBXX:5:1226:27529:44552,J00121:27:H3GGKBBXX:5:2108:8907:27162,J00121:27:H3GGKBBXX:5:2124:13220:20252,J00121:27:H3GGKBBXX:5:2117:5254:20234,J00121:27:H3GGKBBXX:5:2118:28584:46381,J00121:27:H3GGKBBXX:5:1202:28107:8840,J00121:27:H3GGKBBXX:5:1208:27367:45045,J00121:27:H3GGKBBXX:5:1121:17229:24243,J00121:27:H3GGKBBXX:5:2215:4391:31083,J00121:27:H3GGKBBXX:5:2117:5172:20164,J00121:27:H3GGKBBXX:5:1214:30502:33035,J00121:27:H3GGKBBXX:5:2227:14905:30345,J00121:27:H3GGKBBXX:5:1214:9699:13306,J00121:27:H3GGKBBXX:5:1204:25540:5130,J00121:27:H3GGKBBXX:5:2228:14407:27057,J00121:27:H3GGKBBXX:5:1228:25773:42847,J00121:27:H3GGKBBXX:5:2220:8400:19496,J00121:27:H3GGKBBXX:5:1220:13514:26494,J00121:27:H3GGKBBXX:5:1111:9100:2492,J00121:27:H3GGKBBXX:5:2109:19877:27426,J00121:27:H3GGKBBXX:5:1108:18883:27004,J00121:27:H3GGKBBXX:5:2224:27468:6958;sequence=TATAGTTCATGCAATTTATATTTTAATGA;start=38742;subtype=IES;support_ref=0;support_variant=37;type=IES;
scaffold51_126_with_IES	MILORD	internal_eliminated_sequence	39254	39283	.	.	.	ID=MILORD.126.39254.39283;Name=MILORD.126.39254.39283;bounded_by_ta=TRUE;common_boundary=Both;end=39283;ies_id=IESPGM.PTET51.1.126.35641;ies_left_dist=0;ies_min_dist=0;ies_right_dist=0;junction_seq=gtctgaggtcgatagTAtgattgcatgagttc;read_names=J00121:27:H3GGKBBXX:5:1106:4087:23135,J00121:27:H3GGKBBXX:5:1127:7852:17667,J00121:27:H3GGKBBXX:5:1206:20709:13886,J00121:27:H3GGKBBXX:5:2210:8207:47717,J00121:27:H3GGKBBXX:5:2203:17249:32859,J00121:27:H3GGKBBXX:5:1123:30563:9403,J00121:27:H3GGKBBXX:5:1215:24241:46698,J00121:27:H3GGKBBXX:5:2219:18203:31664,J00121:27:H3GGKBBXX:5:2209:14397:33123,J00121:27:H3GGKBBXX:5:2209:16955:32666,J00121:27:H3GGKBBXX:5:1217:8065:41704,J00121:27:H3GGKBBXX:5:1218:16234:26881,J00121:27:H3GGKBBXX:5:1221:6126:14678,J00121:27:H3GGKBBXX:5:1111:7659:32806,J00121:27:H3GGKBBXX:5:1120:20709:12937,J00121:27:H3GGKBBXX:5:1228:15463:27760,J00121:27:H3GGKBBXX:5:1203:17726:20041,J00121:27:H3GGKBBXX:5:1216:9252:9930,J00121:27:H3GGKBBXX:5:2227:27387:45924,J00121:27:H3GGKBBXX:5:2228:3924:10897,J00121:27:H3GGKBBXX:5:2220:7679:31329,J00121:27:H3GGKBBXX:5:2125:4087:42302,J00121:27:H3GGKBBXX:5:1222:6045:28850,J00121:27:H3GGKBBXX:5:2107:2798:39822,J00121:27:H3GGKBBXX:5:1223:13169:8418,J00121:27:H3GGKBBXX:5:1208:13220:31927,J00121:27:H3GGKBBXX:5:1226:4381:23259,J00121:27:H3GGKBBXX:5:2202:9242:9702,J00121:27:H3GGKBBXX:5:2128:31172:19953,J00121:27:H3GGKBBXX:5:2225:29477:4462,J00121:27:H3GGKBBXX:5:2111:14519:32138,J00121:27:H3GGKBBXX:5:1214:27468:34213,J00121:27:H3GGKBBXX:5:2106:28818:16225,J00121:27:H3GGKBBXX:5:2209:14245:42952,J00121:27:H3GGKBBXX:5:1105:6695:47243,J00121:27:H3GGKBBXX:5:1125:21866:37589,J00121:27:H3GGKBBXX:5:2205:4980:28235,J00121:27:H3GGKBBXX:5:2108:18426:35567,J00121:27:H3GGKBBXX:5:1104:4868:24454,J00121:27:H3GGKBBXX:5:1208:21166:48474,J00121:27:H3GGKBBXX:5:2126:12357:8805,J00121:27:H3GGKBBXX:5:2209:3011:4356,J00121:27:H3GGKBBXX:5:2215:8958:41985,J00121:27:H3GGKBBXX:5:2224:3041:17702,J00121:27:H3GGKBBXX:5:1221:25926:33123,J00121:27:H3GGKBBXX:5:2124:16072:26037,J00121:27:H3GGKBBXX:5:2214:25307:40033,J00121:27:H3GGKBBXX:5:1223:16599:33633,J00121:27:H3GGKBBXX:5:1114:4584:38486,J00121:27:H3GGKBBXX:5:1128:3325:46082,J00121:27:H3GGKBBXX:5:1223:16234:33457,J00121:27:H3GGKBBXX:5:1213:27844:24700;sequence=TAGAGTGGAATAATGCTTTTGAATGAACTG;start=39254;subtype=IES;support_ref=3;support_variant=52;type=IES;
scaffold51_126_with_IES	MILORD	internal_eliminated_sequence	39709	39783	.	.	.	ID=MILORD.126.39709.39783;Name=MILORD.126.39709.39783;bounded_by_ta=TRUE;common_boundary=Both;end=39783;ies_id=IESPGM.PTET51.1.126.36066;ies_left_dist=0;ies_min_dist=0;ies_right_dist=0;junction_seq=gctgagttgtgacgaTAcagaggaatcagaga;read_names=J00121:27:H3GGKBBXX:5:2110:18619:11108,J00121:27:H3GGKBBXX:5:1104:22191:6888,J00121:27:H3GGKBBXX:5:1223:5162:10159,J00121:27:H3GGKBBXX:5:1204:26068:26230,J00121:27:H3GGKBBXX:5:2111:25418:27039,J00121:27:H3GGKBBXX:5:2223:13159:31892,J00121:27:H3GGKBBXX:5:1215:28128:41862,J00121:27:H3GGKBBXX:5:1208:22495:19056,J00121:27:H3GGKBBXX:5:2213:6542:16665,J00121:27:H3GGKBBXX:5:1114:14022:21746,J00121:27:H3GGKBBXX:5:1128:29112:30767,J00121:27:H3GGKBBXX:5:1106:13129:36868,J00121:27:H3GGKBBXX:5:1226:7831:19249,J00121:27:H3GGKBBXX:5:2214:25499:40719,J00121:27:H3GGKBBXX:5:2124:12763:9227,J00121:27:H3GGKBBXX:5:2216:17056:5728,J00121:27:H3GGKBBXX:5:1211:22790:6027,J00121:27:H3GGKBBXX:5:1122:8816:4075,J00121:27:H3GGKBBXX:5:1123:23145:2844,J00121:27:H3GGKBBXX:5:2124:18416:25246,J00121:27:H3GGKBBXX:5:2207:31477:11864,J00121:27:H3GGKBBXX:5:1109:26230:27883,J00121:27:H3GGKBBXX:5:2212:22729:22872,J00121:27:H3GGKBBXX:5:2203:19898:5059,J00121:27:H3GGKBBXX:5:1226:14712:7433,J00121:27:H3GGKBBXX:5:1225:4178:8523,J00121:27:H3GGKBBXX:5:1128:1702:21500,J00121:27:H3GGKBBXX:5:2218:16599:9930;sequence=TATAATAGTAGACTAAAGAATTTAATTGTATTGTTGATGTTAATTGTGTGAGTGTAATTATTAGATGTACAACAA;start=39709;subtype=IES;support_ref=0;support_variant=28;type=IES;
scaffold51_126_with_IES	MILORD	internal_eliminated_sequence	39711	39783	.	.	.	ID=MILORD.126.39711.39783;Name=MILORD.126.39711.39783;bounded_by_ta=TRUE;common_boundary=RIGHT;end=39783;ies_id=IESPGM.PTET51.1.126.36066;ies_left_dist=-2;ies_min_dist=0;ies_right_dist=0;junction_seq=tgagttgtgacgataTAcagaggaatcagaga;read_names=J00121:27:H3GGKBBXX:5:1110:8268:27356;sequence=TAATAGTAGACTAAAGAATTTAATTGTATTGTTGATGTTAATTGTGTGAGTGTAATTATTAGATGTACAACAA;start=39711;subtype=PARTIAL_INTERNAL;support_ref=0;support_variant=1;type=ALTERNATIVE;
scaffold51_126_with_IES	MILORD	internal_eliminated_sequence	43187	43263	.	.	.	ID=MILORD.126.43187.43263;Name=MILORD.126.43187.43263;bounded_by_ta=TRUE;common_boundary=Both;end=43263;ies_id=IESPGM.PTET51.1.126.39469;ies_left_dist=0;ies_min_dist=0;ies_right_dist=0;junction_seq=cttaacactaaaataTAttatcagatttctag;read_names=J00121:27:H3GGKBBXX:5:2225:16538:44535,J00121:27:H3GGKBBXX:5:2227:5467:34776,J00121:27:H3GGKBBXX:5:2218:5964:16858,J00121:27:H3GGKBBXX:5:2223:9303:25597,J00121:27:H3GGKBBXX:5:1211:11982:21869,J00121:27:H3GGKBBXX:5:1103:11535:5833,J00121:27:H3GGKBBXX:5:1117:12033:6519,J00121:27:H3GGKBBXX:5:1213:21146:26213,J00121:27:H3GGKBBXX:5:1207:25134:29852,J00121:27:H3GGKBBXX:5:1109:26859:7169,J00121:27:H3GGKBBXX:5:1118:17249:25439,J00121:27:H3GGKBBXX:5:1207:19268:19232,J00121:27:H3GGKBBXX:5:2213:23236:8981,J00121:27:H3GGKBBXX:5:1208:23825:28956;sequence=TAAGGTTGATTGCGAAATATTTTTAAATCTATTTGAATGAACTAATTCCATTTAGCAAAGTAAAACCATCATCACTG;start=43187;subtype=IES;support_ref=1;support_variant=14;type=IES;
scaffold51_126_with_IES	MILORD	internal_eliminated_sequence	43315	43386	.	.	.	ID=MILORD.126.43315.43386;Name=MILORD.126.43315.43386;bounded_by_ta=TRUE;common_boundary=Both;end=43386;ies_id=IESPGM.PTET51.1.126.39520;ies_left_dist=0;ies_min_dist=0;ies_right_dist=0;junction_seq=agctctggtattgaaTAgaagacatgaatttg;read_names=J00121:27:H3GGKBBXX:5:1102:30766:28006,J00121:27:H3GGKBBXX:5:2206:7811:6343,J00121:27:H3GGKBBXX:5:1218:31903:6906,J00121:27:H3GGKBBXX:5:1221:13697:45309,J00121:27:H3GGKBBXX:5:1125:17015:5165,J00121:27:H3GGKBBXX:5:2115:28716:43409,J00121:27:H3GGKBBXX:5:1120:16579:23048,J00121:27:H3GGKBBXX:5:2203:27387:36464;sequence=TATAGATTGATACAGTAGTATTGTTATCAGTTGGATCTCTTAAATTGTTCAAGTGTATTGGGTAATATACTA;start=43315;subtype=IES;support_ref=0;support_variant=8;type=IES;
scaffold51_126_with_IES	MILORD	internal_eliminated_sequence	44182	44207	.	.	.	ID=MILORD.126.44182.44207;Name=MILORD.126.44182.44207;bounded_by_ta=TRUE;common_boundary=Both;end=44207;ies_id=IESPGM.PTET51.1.126.40315;ies_left_dist=0;ies_min_dist=0;ies_right_dist=0;junction_seq=tttaaagaaagaagaTAaataaaaaacaatca;read_names=J00121:27:H3GGKBBXX:5:2215:26981:28622,J00121:27:H3GGKBBXX:5:2203:13839:15346,J00121:27:H3GGKBBXX:5:1109:12418:9227,J00121:27:H3GGKBBXX:5:2123:31883:19953,J00121:27:H3GGKBBXX:5:1205:31061:11812,J00121:27:H3GGKBBXX:5:2119:21460:46135,J00121:27:H3GGKBBXX:5:2214:13930:39066,J00121:27:H3GGKBBXX:5:2102:30584:29307,J00121:27:H3GGKBBXX:5:1221:14387:43198,J00121:27:H3GGKBBXX:5:2207:4635:21025,J00121:27:H3GGKBBXX:5:1227:24363:29044,J00121:27:H3GGKBBXX:5:1218:2777:38767,J00121:27:H3GGKBBXX:5:1106:30188:11812,J00121:27:H3GGKBBXX:5:1127:19350:23768,J00121:27:H3GGKBBXX:5:1226:27296:24419,J00121:27:H3GGKBBXX:5:2222:23145:23171,J00121:27:H3GGKBBXX:5:1117:7750:28604,J00121:27:H3GGKBBXX:5:2209:10967:41071,J00121:27:H3GGKBBXX:5:2211:9455:32086,J00121:27:H3GGKBBXX:5:1201:28645:26301,J00121:27:H3GGKBBXX:5:1110:22546:19109,J00121:27:H3GGKBBXX:5:1111:14539:14203,J00121:27:H3GGKBBXX:5:1227:10338:23979,J00121:27:H3GGKBBXX:5:1204:18010:11952,J00121:27:H3GGKBBXX:5:1214:6654:24032,J00121:27:H3GGKBBXX:5:1121:22567:12497,J00121:27:H3GGKBBXX:5:2220:16549:3618,J00121:27:H3GGKBBXX:5:2103:29670:32578,J00121:27:H3GGKBBXX:5:1110:9049:37537,J00121:27:H3GGKBBXX:5:2211:10206:6484,J00121:27:H3GGKBBXX:5:2110:4980:4743,J00121:27:H3GGKBBXX:5:2204:15067:21623,J00121:27:H3GGKBBXX:5:1105:2453:13763,J00121:27:H3GGKBBXX:5:1122:5660:38838,J00121:27:H3GGKBBXX:5:1117:20060:3196,J00121:27:H3GGKBBXX:5:2215:17837:37959,J00121:27:H3GGKBBXX:5:2219:16275:38275,J00121:27:H3GGKBBXX:5:1123:3599:8646,J00121:27:H3GGKBBXX:5:2209:21643:1930,J00121:27:H3GGKBBXX:5:1215:9617:37642,J00121:27:H3GGKBBXX:5:2228:12418:32261,J00121:27:H3GGKBBXX:5:1106:5832:22678,J00121:27:H3GGKBBXX:5:2110:28483:3407,J00121:27:H3GGKBBXX:5:1226:19015:33316,J00121:27:H3GGKBBXX:5:1110:24190:14502,J00121:27:H3GGKBBXX:5:1219:26514:20252,J00121:27:H3GGKBBXX:5:2108:27123:38820,J00121:27:H3GGKBBXX:5:1202:16559:34371,J00121:27:H3GGKBBXX:5:1128:23216:32719,J00121:27:H3GGKBBXX:5:2214:11911:2334;sequence=TACAATTCAAATCATTACTTTAATTA;start=44182;subtype=IES;support_ref=0;support_variant=50;type=IES;
scaffold51_126_with_IES	MILORD	internal_eliminated_sequence	46711	46737	.	.	.	ID=MILORD.126.46711.46737;Name=MILORD.126.46711.46737;bounded_by_ta=TRUE;common_boundary=Both;end=46737;ies_id=IESPGM.PTET51.1.126.42818;ies_left_dist=0;ies_min_dist=0;ies_right_dist=0;junction_seq=ggtatttttcataatTAcaattgtgtaaagtg;read_names=J00121:27:H3GGKBBXX:5:1221:17158:15469,J00121:27:H3GGKBBXX:5:1205:12124:49124,J00121:27:H3GGKBBXX:5:2122:29406:17421,J00121:27:H3GGKBBXX:5:1222:9019:4567,J00121:27:H3GGKBBXX:5:2116:12012:11618,J00121:27:H3GGKBBXX:5:2112:5518:29554,J00121:27:H3GGKBBXX:5:1225:30066:37800,J00121:27:H3GGKBBXX:5:1212:19613:19689,J00121:27:H3GGKBBXX:5:1224:20760:29202,J00121:27:H3GGKBBXX:5:1208:16904:38170,J00121:27:H3GGKBBXX:5:1208:21653:48685,J00121:27:H3GGKBBXX:5:2107:22404:23012,J00121:27:H3GGKBBXX:5:2220:23987:21746,J00121:27:H3GGKBBXX:5:1212:13880:48614,J00121:27:H3GGKBBXX:5:1208:17229:38451,J00121:27:H3GGKBBXX:5:2201:15473:8611,J00121:27:H3GGKBBXX:5:1106:7466:11935,J00121:27:H3GGKBBXX:5:1217:15615:22995,J00121:27:H3GGKBBXX:5:1214:8186:30345,J00121:27:H3GGKBBXX:5:2104:11231:32209,J00121:27:H3GGKBBXX:5:2121:24139:28692,J00121:27:H3GGKBBXX:5:1115:28442:4075,J00121:27:H3GGKBBXX:5:1211:23591:31857,J00121:27:H3GGKBBXX:5:1219:19938:8119,J00121:27:H3GGKBBXX:5:1118:10571:43972,J00121:27:H3GGKBBXX:5:2208:12916:7310,J00121:27:H3GGKBBXX:5:2208:12256:7117,J00121:27:H3GGKBBXX:5:1204:23916:12515,J00121:27:H3GGKBBXX:5:2104:14448:45414,J00121:27:H3GGKBBXX:5:2111:20811:46240,J00121:27:H3GGKBBXX:5:1216:4005:5552,J00121:27:H3GGKBBXX:5:1217:8663:38627,J00121:27:H3GGKBBXX:5:1111:18456:44201,J00121:27:H3GGKBBXX:5:1117:29823:19970,J00121:27:H3GGKBBXX:5:2213:17066:2615,J00121:27:H3GGKBBXX:5:1114:12083:34213,J00121:27:H3GGKBBXX:5:1120:19969:28569,J00121:27:H3GGKBBXX:5:1208:21775:8207,J00121:27:H3GGKBBXX:5:1206:19877:22608,J00121:27:H3GGKBBXX:5:1128:10429:27443,J00121:27:H3GGKBBXX:5:1208:22638:5024,J00121:27:H3GGKBBXX:5:1116:3721:17544,J00121:27:H3GGKBBXX:5:1206:12591:19021,J00121:27:H3GGKBBXX:5:2207:17736:34055,J00121:27:H3GGKBBXX:5:2220:23602:34160,J00121:27:H3GGKBBXX:5:2220:19634:22010,J00121:27:H3GGKBBXX:5:2219:15321:10844,J00121:27:H3GGKBBXX:5:2213:17472:9403,J00121:27:H3GGKBBXX:5:2226:25997:20973,J00121:27:H3GGKBBXX:5:1203:25926:23944,J00121:27:H3GGKBBXX:5:1103:24454:13974,J00121:27:H3GGKBBXX:5:2226:26189:6783,J00121:27:H3GGKBBXX:5:2219:15422:10809,J00121:27:H3GGKBBXX:5:2121:32694:19355,J00121:27:H3GGKBBXX:5:2225:10125:21957,J00121:27:H3GGKBBXX:5:2117:6319:15785,J00121:27:H3GGKBBXX:5:1207:6847:1437,J00121:27:H3GGKBBXX:5:2104:23957:23065,J00121:27:H3GGKBBXX:5:1201:16346:20744,J00121:27:H3GGKBBXX:5:1223:7598:9772,J00121:27:H3GGKBBXX:5:2221:29417:31857,J00121:27:H3GGKBBXX:5:2212:18690:32050,J00121:27:H3GGKBBXX:5:2209:28057:48315,J00121:27:H3GGKBBXX:5:2107:19786:44218,J00121:27:H3GGKBBXX:5:1124:29630:20726,J00121:27:H3GGKBBXX:5:2206:23551:13289,J00121:27:H3GGKBBXX:5:1102:17218:23206,J00121:27:H3GGKBBXX:5:1215:26423:9543,J00121:27:H3GGKBBXX:5:1110:5112:34653,J00121:27:H3GGKBBXX:5:1111:22485:31277;sequence=TATAGCTCAGATTCCTCGTTTCAACTA;start=46711;subtype=IES;support_ref=6;support_variant=70;type=IES;
scaffold51_126_with_IES	MILORD	internal_eliminated_sequence	49624	49652	.	.	.	ID=MILORD.126.49624.49652;Name=MILORD.126.49624.49652;bounded_by_ta=TRUE;common_boundary=Both;end=49652;ies_id=IESPGM.PTET51.1.126.45704;ies_left_dist=0;ies_min_dist=0;ies_right_dist=0;junction_seq=agttttgtaattagtTAatatcagaaagagtc;read_names=J00121:27:H3GGKBBXX:5:2224:8156:45836,J00121:27:H3GGKBBXX:5:2101:1519:39260,J00121:27:H3GGKBBXX:5:2114:28666:15434,J00121:27:H3GGKBBXX:5:1221:11911:44289,J00121:27:H3GGKBBXX:5:1218:8105:5939,J00121:27:H3GGKBBXX:5:1109:20770:6466,J00121:27:H3GGKBBXX:5:1224:22181:9367,J00121:27:H3GGKBBXX:5:1127:27955:25843,J00121:27:H3GGKBBXX:5:1110:13697:23399,J00121:27:H3GGKBBXX:5:2222:7090:29430,J00121:27:H3GGKBBXX:5:2125:5274:33176,J00121:27:H3GGKBBXX:5:1114:28564:32455,J00121:27:H3GGKBBXX:5:2116:27306:4215,J00121:27:H3GGKBBXX:5:2122:9008:8664,J00121:27:H3GGKBBXX:5:2116:15737:22432,J00121:27:H3GGKBBXX:5:1212:19055:26283,J00121:27:H3GGKBBXX:5:1219:8623:7257,J00121:27:H3GGKBBXX:5:1218:14448:21043,J00121:27:H3GGKBBXX:5:1217:21054:24718,J00121:27:H3GGKBBXX:5:2104:30046:32806,J00121:27:H3GGKBBXX:5:1115:8339:9051,J00121:27:H3GGKBBXX:5:1105:29193:28762,J00121:27:H3GGKBBXX:5:2219:17797:31453,J00121:27:H3GGKBBXX:5:2218:6705:42548,J00121:27:H3GGKBBXX:5:2118:22293:39699,J00121:27:H3GGKBBXX:5:1218:22891:1349,J00121:27:H3GGKBBXX:5:1124:12388:23628,J00121:27:H3GGKBBXX:5:1220:19421:11935,J00121:27:H3GGKBBXX:5:2225:22445:39611,J00121:27:H3GGKBBXX:5:1109:9120:22608,J00121:27:H3GGKBBXX:5:2209:30289:44939,J00121:27:H3GGKBBXX:5:1109:23135:16155,J00121:27:H3GGKBBXX:5:1119:29782:1121,J00121:27:H3GGKBBXX:5:1222:23845:25369,J00121:27:H3GGKBBXX:5:2114:22201:18933,J00121:27:H3GGKBBXX:5:1107:6482:17790,J00121:27:H3GGKBBXX:5:1214:29437:11671,J00121:27:H3GGKBBXX:5:2202:12347:25632,J00121:27:H3GGKBBXX:5:2106:12662:19742,J00121:27:H3GGKBBXX:5:1216:21399:22784,J00121:27:H3GGKBBXX:5:1211:3884:26371,J00121:27:H3GGKBBXX:5:2206:3924:36921,J00121:27:H3GGKBBXX:5:1107:12845:46188,J00121:27:H3GGKBBXX:5:2211:25844:21694,J00121:27:H3GGKBBXX:5:1109:8278:10458,J00121:27:H3GGKBBXX:5:2102:17604:31048,J00121:27:H3GGKBBXX:5:1202:6776:46997,J00121:27:H3GGKBBXX:5:2115:11677:6536,J00121:27:H3GGKBBXX:5:2203:14012:24296,J00121:27:H3GGKBBXX:5:2113:3265:45238,J00121:27:H3GGKBBXX:5:1114:26869:43550,J00121:27:H3GGKBBXX:5:1107:6015:27461,J00121:27:H3GGKBBXX:5:2207:25976:29202,J00121:27:H3GGKBBXX:5:1122:23267:7416,J00121:27:H3GGKBBXX:5:1107:5578:27795;sequence=TATAGTTTACAAAATATTTGAATTAACTA;start=49624;subtype=IES;support_ref=6;support_variant=55;type=IES;
scaffold51_126_with_IES	MILORD	internal_eliminated_sequence	50031	50147	.	.	.	ID=MILORD.126.50031.50147;Name=MILORD.126.50031.50147;bounded_by_ta=TRUE;common_boundary=Both;end=50147;ies_id=IESPGM.PTET51.1.126.46082;ies_left_dist=0;ies_min_dist=0;ies_right_dist=0;junction_seq=actttcccaaattgtTAacaaacctgagtttt;read_names=J00121:27:H3GGKBBXX:5:2204:24738:26424,J00121:27:H3GGKBBXX:5:2219:4959:19654,J00121:27:H3GGKBBXX:5:2109:29021:26740,J00121:27:H3GGKBBXX:5:2123:17340:48104,J00121:27:H3GGKBBXX:5:1110:25449:1842,J00121:27:H3GGKBBXX:5:2222:10480:13922,J00121:27:H3GGKBBXX:5:1213:8623:25087,J00121:27:H3GGKBBXX:5:2208:15392:42442,J00121:27:H3GGKBBXX:5:1212:7821:4426,J00121:27:H3GGKBBXX:5:2222:2290:12497,J00121:27:H3GGKBBXX:5:2214:15270:12515,J00121:27:H3GGKBBXX:5:1210:14884:44904,J00121:27:H3GGKBBXX:5:2214:7507:1420,J00121:27:H3GGKBBXX:5:2225:20953:36816,J00121:27:H3GGKBBXX:5:1109:8836:3582,J00121:27:H3GGKBBXX:5:1125:13951:12550,J00121:27:H3GGKBBXX:5:1114:21450:11653,J00121:27:H3GGKBBXX:5:1221:19258:2053,J00121:27:H3GGKBBXX:5:1227:25154:33721,J00121:27:H3GGKBBXX:5:1107:23226:3442,J00121:27:H3GGKBBXX:5:1227:28798:37220,J00121:27:H3GGKBBXX:5:1210:27630:8049,J00121:27:H3GGKBBXX:5:1214:4300:13552,J00121:27:H3GGKBBXX:5:1215:22861:41458,J00121:27:H3GGKBBXX:5:1201:14996:31031,J00121:27:H3GGKBBXX:5:1117:17827:33053,J00121:27:H3GGKBBXX:5:1206:24008:9227,J00121:27:H3GGKBBXX:5:2217:15412:23628,J00121:27:H3GGKBBXX:5:2205:13636:25966,J00121:27:H3GGKBBXX:5:1216:5325:11987,J00121:27:H3GGKBBXX:5:2225:27803:18476,J00121:27:H3GGKBBXX:5:2226:9617:44253,J00121:27:H3GGKBBXX:5:2101:27884:2615,J00121:27:H3GGKBBXX:5:2208:8146:29008,J00121:27:H3GGKBBXX:5:2102:25763:41598,J00121:27:H3GGKBBXX:5:1107:24738:9156,J00121:27:H3GGKBBXX:5:1119:24505:25457,J00121:27:H3GGKBBXX:5:2113:22100:46117,J00121:27:H3GGKBBXX:5:1221:29417:24015,J00121:27:H3GGKBBXX:5:1221:8582:47594,J00121:27:H3GGKBBXX:5:1208:25438:6009,J00121:27:H3GGKBBXX:5:1118:19390:40156,J00121:27:H3GGKBBXX:5:1203:17858:25017,J00121:27:H3GGKBBXX:5:2201:16914:1894;sequence=TACAGCGAAGAGGTTCTTAAAATAGAAATATATTTATGTAATTGAAATTTGAAGTTAAATGGGACCCAAAGTTTCTATAATCTCAAGGAATTCATTGATTATTATCTAATCTGACTG;start=50031;subtype=IES;support_ref=0;support_variant=44;type=IES;
scaffold51_126_with_IES	MILORD	internal_eliminated_sequence	50253	50373	.	.	.	ID=MILORD.126.50253.50373;Name=MILORD.126.50253.50373;bounded_by_ta=TRUE;common_boundary=Both;end=50373;ies_id=IESPGM.PTET51.1.126.46187;ies_left_dist=0;ies_min_dist=0;ies_right_dist=0;junction_seq=acaaagagttggttgTAccataaatgcagaga;read_names=J00121:27:H3GGKBBXX:5:1125:20111:18265,J00121:27:H3GGKBBXX:5:2218:27235:10704,J00121:27:H3GGKBBXX:5:1113:12124:17368,J00121:27:H3GGKBBXX:5:1103:2098:24261,J00121:27:H3GGKBBXX:5:2222:24444:37976,J00121:27:H3GGKBBXX:5:2206:3376:12269,J00121:27:H3GGKBBXX:5:2209:6045:37923,J00121:27:H3GGKBBXX:5:2216:19410:14484,J00121:27:H3GGKBBXX:5:2110:17645:24366,J00121:27:H3GGKBBXX:5:1222:21897:47419,J00121:27:H3GGKBBXX:5:2208:5183:42302,J00121:27:H3GGKBBXX:5:1123:23033:46469,J00121:27:H3GGKBBXX:5:1128:19187:25034,J00121:27:H3GGKBBXX:5:1118:19268:42231,J00121:27:H3GGKBBXX:5:2222:30573:39559,J00121:27:H3GGKBBXX:5:2123:27955:43990,J00121:27:H3GGKBBXX:5:1104:7486:48333,J00121:27:H3GGKBBXX:5:1222:22952:41581,J00121:27:H3GGKBBXX:5:2212:5223:38855,J00121:27:H3GGKBBXX:5:2116:4777:48175;sequence=TACAGTAGTTTAGGAGATGGTCTTCGTAGATTCTAAAGTCTATTATGATTCATAATTCTTTAGGTGTCTATAAATTAAAAAATAGTAATACTTTCTGATTTATGATATTTCCAATCGACAG;start=50253;subtype=IES;support_ref=0;support_variant=20;type=IES;
scaffold51_126_with_IES	MILORD	internal_eliminated_sequence	51109	51137	.	.	.	ID=MILORD.126.51109.51137;Name=MILORD.126.51109.51137;bounded_by_ta=TRUE;common_boundary=Both;end=51137;ies_id=IESPGM.PTET51.1.126.46922;ies_left_dist=0;ies_min_dist=0;ies_right_dist=0;junction_seq=tcattttagcaaaatTActattcaactcattc;read_names=J00121:27:H3GGKBBXX:5:2102:23977:25246,J00121:27:H3GGKBBXX:5:1117:23784:25474,J00121:27:H3GGKBBXX:5:2224:19136:25052,J00121:27:H3GGKBBXX:5:1212:14458:47225,J00121:27:H3GGKBBXX:5:2212:10815:29659,J00121:27:H3GGKBBXX:5:1107:9891:12445,J00121:27:H3GGKBBXX:5:2224:2666:18001,J00121:27:H3GGKBBXX:5:1124:11079:7820,J00121:27:H3GGKBBXX:5:2120:12662:43339,J00121:27:H3GGKBBXX:5:1203:16285:17157,J00121:27:H3GGKBBXX:5:1106:11048:36569,J00121:27:H3GGKBBXX:5:1101:14022:33387,J00121:27:H3GGKBBXX:5:1112:28280:19056,J00121:27:H3GGKBBXX:5:2115:12459:30222,J00121:27:H3GGKBBXX:5:1207:15179:1842,J00121:27:H3GGKBBXX:5:2106:23328:25457,J00121:27:H3GGKBBXX:5:2213:30594:4989,J00121:27:H3GGKBBXX:5:1217:23683:3494,J00121:27:H3GGKBBXX:5:1121:17645:13394,J00121:27:H3GGKBBXX:5:2125:14215:18318,J00121:27:H3GGKBBXX:5:1220:12286:32490,J00121:27:H3GGKBBXX:5:2107:8765:40772,J00121:27:H3GGKBBXX:5:1111:8217:18441,J00121:27:H3GGKBBXX:5:2106:13311:48860,J00121:27:H3GGKBBXX:5:1213:6705:10897,J00121:27:H3GGKBBXX:5:2118:18842:7205,J00121:27:H3GGKBBXX:5:1127:22455:43357,J00121:27:H3GGKBBXX:5:2217:15250:31611,J00121:27:H3GGKBBXX:5:1205:3620:26723,J00121:27:H3GGKBBXX:5:1111:26788:29026,J00121:27:H3GGKBBXX:5:2228:7222:18757,J00121:27:H3GGKBBXX:5:2217:12286:32455,J00121:27:H3GGKBBXX:5:1125:25012:15293,J00121:27:H3GGKBBXX:5:2220:14813:38099,J00121:27:H3GGKBBXX:5:1214:19207:6009,J00121:27:H3GGKBBXX:5:2213:29782:23628,J00121:27:H3GGKBBXX:5:2209:18832:6554,J00121:27:H3GGKBBXX:5:1210:22942:39699,J00121:27:H3GGKBBXX:5:1117:1925:41194,J00121:27:H3GGKBBXX:5:2106:6096:26160,J00121:27:H3GGKBBXX:5:2217:16914:39277,J00121:27:H3GGKBBXX:5:2223:16701:43656,J00121:27:H3GGKBBXX:5:1110:20202:41704;sequence=TATAGTCTAATCATTAATTAAATTGAGCA;start=51109;subtype=IES;support_ref=6;support_variant=43;type=IES;
scaffold51_126_with_IES	MILORD	internal_eliminated_sequence	51234	51291	.	.	.	ID=MILORD.126.51234.51291;Name=MILORD.126.51234.51291;bounded_by_ta=TRUE;common_boundary=Both;end=51291;ies_id=IESPGM.PTET51.1.126.47018;ies_left_dist=0;ies_min_dist=0;ies_right_dist=0;junction_seq=ctaatgtaaaaatgaTAgaatctcttttttat;read_names=J00121:27:H3GGKBBXX:5:1224:6745:17720,J00121:27:H3GGKBBXX:5:1212:23338:12321,J00121:27:H3GGKBBXX:5:2119:15980:34846,J00121:27:H3GGKBBXX:5:2208:17908:2563,J00121:27:H3GGKBBXX:5:2211:13951:38609,J00121:27:H3GGKBBXX:5:1126:29914:23118,J00121:27:H3GGKBBXX:5:1119:16599:5816,J00121:27:H3GGKBBXX:5:2221:22861:4602,J00121:27:H3GGKBBXX:5:2208:20669:28516,J00121:27:H3GGKBBXX:5:2217:1976:42724,J00121:27:H3GGKBBXX:5:1211:31264:33897,J00121:27:H3GGKBBXX:5:2106:29356:37378,J00121:27:H3GGKBBXX:5:2217:13839:34266,J00121:27:H3GGKBBXX:5:1111:30249:8471,J00121:27:H3GGKBBXX:5:1204:21298:29149,J00121:27:H3GGKBBXX:5:2228:8227:32666,J00121:27:H3GGKBBXX:5:2124:13524:41915,J00121:27:H3GGKBBXX:5:2113:27387:18142,J00121:27:H3GGKBBXX:5:1224:13047:1771,J00121:27:H3GGKBBXX:5:1115:14966:9455,J00121:27:H3GGKBBXX:5:2212:9810:30626,J00121:27:H3GGKBBXX:5:1123:16884:43198,J00121:27:H3GGKBBXX:5:1115:15209:9526,J00121:27:H3GGKBBXX:5:2224:25885:18634,J00121:27:H3GGKBBXX:5:1111:24688:39031,J00121:27:H3GGKBBXX:5:1207:3782:17966,J00121:27:H3GGKBBXX:5:2207:22719:20603,J00121:27:H3GGKBBXX:5:1112:21633:5569,J00121:27:H3GGKBBXX:5:1208:7791:13412,J00121:27:H3GGKBBXX:5:2210:31436:36657,J00121:27:H3GGKBBXX:5:2213:15879:17931,J00121:27:H3GGKBBXX:5:1116:25905:7064,J00121:27:H3GGKBBXX:5:1110:25641:29923;sequence=TACAGTAGAATGATCTTTTGATAATATAACTTAATATACTCATTAATTACTTCAACTA;start=51234;subtype=IES;support_ref=0;support_variant=33;type=IES;
scaffold51_126_with_IES	MILORD	internal_eliminated_sequence	51698	51724	.	.	.	ID=MILORD.126.51698.51724;Name=MILORD.126.51698.51724;bounded_by_ta=TRUE;common_boundary=Both;end=51724;ies_id=IESPGM.PTET51.1.126.47424;ies_left_dist=0;ies_min_dist=0;ies_right_dist=0;junction_seq=atacttaatttttagTActatagagttccttc;read_names=J00121:27:H3GGKBBXX:5:1120:28189:8840,J00121:27:H3GGKBBXX:5:2225:3285:23259,J00121:27:H3GGKBBXX:5:2212:13047:39084,J00121:27:H3GGKBBXX:5:1104:3965:31681,J00121:27:H3GGKBBXX:5:1207:18132:21764,J00121:27:H3GGKBBXX:5:2220:17929:3829,J00121:27:H3GGKBBXX:5:1114:5639:14994,J00121:27:H3GGKBBXX:5:1124:7669:44851,J00121:27:H3GGKBBXX:5:1220:27306:41211,J00121:27:H3GGKBBXX:5:1122:15229:5903,J00121:27:H3GGKBBXX:5:2222:9770:16172,J00121:27:H3GGKBBXX:5:2227:32390:36903,J00121:27:H3GGKBBXX:5:2109:19766:27971,J00121:27:H3GGKBBXX:5:1227:3914:2193,J00121:27:H3GGKBBXX:5:1227:25621:38293,J00121:27:H3GGKBBXX:5:1220:12347:15821,J00121:27:H3GGKBBXX:5:2217:14773:31206,J00121:27:H3GGKBBXX:5:1212:14377:34987,J00121:27:H3GGKBBXX:5:2102:30898:23698,J00121:27:H3GGKBBXX:5:1126:5649:27039,J00121:27:H3GGKBBXX:5:1211:10866:31611,J00121:27:H3GGKBBXX:5:2214:4229:35163,J00121:27:H3GGKBBXX:5:1125:22495:46944,J00121:27:H3GGKBBXX:5:1228:24616:30925,J00121:27:H3GGKBBXX:5:1124:18111:23135,J00121:27:H3GGKBBXX:5:1117:11901:6396,J00121:27:H3GGKBBXX:5:1125:13007:26810,J00121:27:H3GGKBBXX:5:1109:18091:2914,J00121:27:H3GGKBBXX:5:1114:11799:6466,J00121:27:H3GGKBBXX:5:1224:24667:29958,J00121:27:H3GGKBBXX:5:1210:27945:30257,J00121:27:H3GGKBBXX:5:2207:25479:3829,J00121:27:H3GGKBBXX:5:2212:26606:35215,J00121:27:H3GGKBBXX:5:1226:27965:44535,J00121:27:H3GGKBBXX:5:2217:6766:8611,J00121:27:H3GGKBBXX:5:2109:19816:28024,J00121:27:H3GGKBBXX:5:1210:25185:9121;sequence=TATAGCTGATTGGTACTGTTTGAGTTA;start=51698;subtype=IES;support_ref=6;support_variant=37;type=IES;
scaffold51_126_with_IES	MILORD	internal_eliminated_sequence	52539	52569	.	.	.	ID=MILORD.126.52539.52569;Name=MILORD.126.52539.52569;bounded_by_ta=TRUE;common_boundary=Both;end=52569;ies_id=IESPGM.PTET51.1.126.48238;ies_left_dist=0;ies_min_dist=0;ies_right_dist=0;junction_seq=atttagtcgatattgTAatttgacttatatga;read_names=J00121:27:H3GGKBBXX:5:1101:20831:37976,J00121:27:H3GGKBBXX:5:1210:30929:28498,J00121:27:H3GGKBBXX:5:1216:11302:41510,J00121:27:H3GGKBBXX:5:1126:32400:4602,J00121:27:H3GGKBBXX:5:1127:7121:3987,J00121:27:H3GGKBBXX:5:1227:30573:14906,J00121:27:H3GGKBBXX:5:1204:17553:3213,J00121:27:H3GGKBBXX:5:1203:11241:25017,J00121:27:H3GGKBBXX:5:2207:29143:15592,J00121:27:H3GGKBBXX:5:2111:6674:23434,J00121:27:H3GGKBBXX:5:2210:5264:12304,J00121:27:H3GGKBBXX:5:2110:10135:29993,J00121:27:H3GGKBBXX:5:2119:4462:25755,J00121:27:H3GGKBBXX:5:1109:25083:16577,J00121:27:H3GGKBBXX:5:2101:26951:44816,J00121:27:H3GGKBBXX:5:2214:15727:43374,J00121:27:H3GGKBBXX:5:2217:19309:29079,J00121:27:H3GGKBBXX:5:2206:12083:19478,J00121:27:H3GGKBBXX:5:1114:23104:14484,J00121:27:H3GGKBBXX:5:2119:4442:25896,J00121:27:H3GGKBBXX:5:2228:29975:35497,J00121:27:H3GGKBBXX:5:2220:24099:44552,J00121:27:H3GGKBBXX:5:2227:13951:37554,J00121:27:H3GGKBBXX:5:1223:13494:3530,J00121:27:H3GGKBBXX:5:2108:15382:8031,J00121:27:H3GGKBBXX:5:2104:14489:44289,J00121:27:H3GGKBBXX:5:2114:27509:4110,J00121:27:H3GGKBBXX:5:1112:22861:14449,J00121:27:H3GGKBBXX:5:1220:3630:31453,J00121:27:H3GGKBBXX:5:2216:25449:4479,J00121:27:H3GGKBBXX:5:1224:25997:4479,J00121:27:H3GGKBBXX:5:2225:13687:9174,J00121:27:H3GGKBBXX:5:2120:25662:20920,J00121:27:H3GGKBBXX:5:2115:23267:14766,J00121:27:H3GGKBBXX:5:2216:25428:4479,J00121:27:H3GGKBBXX:5:1125:19674:37871,J00121:27:H3GGKBBXX:5:1209:15544:20234;sequence=TATAGGGTGAGAGCGTAATTCACTGGATCTA;start=52539;subtype=IES;support_ref=3;support_variant=37;type=IES;
scaffold51_126_with_IES	MILORD	internal_eliminated_sequence	53073	53141	.	.	.	ID=MILORD.126.53073.53141;Name=MILORD.126.53073.53141;bounded_by_ta=TRUE;common_boundary=Both;end=53141;ies_id=IESPGM.PTET51.1.126.48741;ies_left_dist=0;ies_min_dist=0;ies_right_dist=0;junction_seq=gaatttctgaggaggTAcatcaagaaagaaat;read_names=J00121:27:H3GGKBBXX:5:2106:29721:18423,J00121:27:H3GGKBBXX:5:1228:15087:46733,J00121:27:H3GGKBBXX:5:1113:24099:19970,J00121:27:H3GGKBBXX:5:1119:29396:13183,J00121:27:H3GGKBBXX:5:2216:19065:37413,J00121:27:H3GGKBBXX:5:1107:17279:3231,J00121:27:H3GGKBBXX:5:1221:25479:25843,J00121:27:H3GGKBBXX:5:2215:26727:5007,J00121:27:H3GGKBBXX:5:2125:18954:28745,J00121:27:H3GGKBBXX:5:1109:7405:43656,J00121:27:H3GGKBBXX:5:1121:7060:31242,J00121:27:H3GGKBBXX:5:2111:21887:27004,J00121:27:H3GGKBBXX:5:2202:7456:15750,J00121:27:H3GGKBBXX:5:1214:13108:11020,J00121:27:H3GGKBBXX:5:2201:11464:17210,J00121:27:H3GGKBBXX:5:2109:22810:9297,J00121:27:H3GGKBBXX:5:1111:30005:37449,J00121:27:H3GGKBBXX:5:2221:10328:48755,J00121:27:H3GGKBBXX:5:1206:25672:8488,J00121:27:H3GGKBBXX:5:2111:17066:34125,J00121:27:H3GGKBBXX:5:1210:16985:44640,J00121:27:H3GGKBBXX:5:2206:28148:14713,J00121:27:H3GGKBBXX:5:1207:16011:15873,J00121:27:H3GGKBBXX:5:2109:20456:37712,J00121:27:H3GGKBBXX:5:2115:28138:43744,J00121:27:H3GGKBBXX:5:2221:25520:30239,J00121:27:H3GGKBBXX:5:1103:12073:48544,J00121:27:H3GGKBBXX:5:1128:4056:39295,J00121:27:H3GGKBBXX:5:1115:3305:28463,J00121:27:H3GGKBBXX:5:2212:29782:35761,J00121:27:H3GGKBBXX:5:1216:25499:47084,J00121:27:H3GGKBBXX:5:2221:2656:48931,J00121:27:H3GGKBBXX:5:2228:24424:4602;sequence=TATAATGAGTGTTGTTTAGAGTTGAAATTTCCCTTAATTCAGAATTTGATTATTCAATTGCGTCGATTA;start=53073;subtype=IES;support_ref=2;support_variant=33;type=IES;
scaffold51_126_with_IES	MILORD	internal_eliminated_sequence	53726	53771	.	.	.	ID=MILORD.126.53726.53771;Name=MILORD.126.53726.53771;bounded_by_ta=TRUE;common_boundary=Both;end=53771;ies_id=IESPGM.PTET51.1.126.49325;ies_left_dist=0;ies_min_dist=0;ies_right_dist=0;junction_seq=tttatcctttgtgacTAacataccgccattct;read_names=J00121:27:H3GGKBBXX:5:2220:13119:35972,J00121:27:H3GGKBBXX:5:2106:24464:47999,J00121:27:H3GGKBBXX:5:1227:14184:45906,J00121:27:H3GGKBBXX:5:1220:26474:48913,J00121:27:H3GGKBBXX:5:2206:15148:6220,J00121:27:H3GGKBBXX:5:1224:27722:46293,J00121:27:H3GGKBBXX:5:2109:11840:30802,J00121:27:H3GGKBBXX:5:1109:12601:21219,J00121:27:H3GGKBBXX:5:2213:28574:22731,J00121:27:H3GGKBBXX:5:1215:21065:9192,J00121:27:H3GGKBBXX:5:1118:11160:8699,J00121:27:H3GGKBBXX:5:1208:7902:35725,J00121:27:H3GGKBBXX:5:2116:28645:5024,J00121:27:H3GGKBBXX:5:1111:21805:34143,J00121:27:H3GGKBBXX:5:1124:25905:26195,J00121:27:H3GGKBBXX:5:1223:25956:15487,J00121:27:H3GGKBBXX:5:1227:7892:24419,J00121:27:H3GGKBBXX:5:1219:5162:44869,J00121:27:H3GGKBBXX:5:2209:5203:42056,J00121:27:H3GGKBBXX:5:2225:15483:26494,J00121:27:H3GGKBBXX:5:1209:1874:7240,J00121:27:H3GGKBBXX:5:1213:9516:34196,J00121:27:H3GGKBBXX:5:2106:28584:14273,J00121:27:H3GGKBBXX:5:2202:19136:10458,J00121:27:H3GGKBBXX:5:2228:25794:42987,J00121:27:H3GGKBBXX:5:1213:14123:17104,J00121:27:H3GGKBBXX:5:2219:23429:38046,J00121:27:H3GGKBBXX:5:2111:12195:4057,J00121:27:H3GGKBBXX:5:1202:25073:30837,J00121:27:H3GGKBBXX:5:2211:2209:48052,J00121:27:H3GGKBBXX:5:2219:7608:23434,J00121:27:H3GGKBBXX:5:1109:18964:15750,J00121:27:H3GGKBBXX:5:1215:4655:40930,J00121:27:H3GGKBBXX:5:1227:26981:18036,J00121:27:H3GGKBBXX:5:1205:23145:39523,J00121:27:H3GGKBBXX:5:1204:2879:8383,J00121:27:H3GGKBBXX:5:2210:13606:35233,J00121:27:H3GGKBBXX:5:2226:9262:43111,J00121:27:H3GGKBBXX:5:1126:8389:7662,J00121:27:H3GGKBBXX:5:1207:21765:24366,J00121:27:H3GGKBBXX:5:2108:23703:40069,J00121:27:H3GGKBBXX:5:1207:10663:26969,J00121:27:H3GGKBBXX:5:2101:23825:32121,J00121:27:H3GGKBBXX:5:1219:15250:4884,J00121:27:H3GGKBBXX:5:2225:17381:46276,J00121:27:H3GGKBBXX:5:2215:13433:33809,J00121:27:H3GGKBBXX:5:2216:27833:8189,J00121:27:H3GGKBBXX:5:2214:8948:5991,J00121:27:H3GGKBBXX:5:1122:26129:38257,J00121:27:H3GGKBBXX:5:1101:8055:37044,J00121:27:H3GGKBBXX:5:2226:26321:29976,J00121:27:H3GGKBBXX:5:1119:8298:29307,J00121:27:H3GGKBBXX:5:1206:14742:24050,J00121:27:H3GGKBBXX:5:2108:31456:36657;sequence=TACACCCTAAGCCAAATACTGACTATCAATTTAACCAACTCAACTG;start=53726;subtype=IES;support_ref=3;support_variant=54;type=IES;
scaffold51_126_with_IES	MILORD	internal_eliminated_sequence	54161	54206	.	.	.	ID=MILORD.126.54161.54206;Name=MILORD.126.54161.54206;bounded_by_ta=TRUE;common_boundary=Both;end=54206;ies_id=IESPGM.PTET51.1.126.49714;ies_left_dist=0;ies_min_dist=0;ies_right_dist=0;junction_seq=gcacctaagaatcgaTAtcagcaaccgtctga;read_names=J00121:27:H3GGKBBXX:5:2201:19958:32806,J00121:27:H3GGKBBXX:5:1210:8674:32103,J00121:27:H3GGKBBXX:5:1218:21298:44130,J00121:27:H3GGKBBXX:5:1110:23997:35725,J00121:27:H3GGKBBXX:5:2108:12540:12638,J00121:27:H3GGKBBXX:5:1126:32491:19214,J00121:27:H3GGKBBXX:5:1226:27976:38433,J00121:27:H3GGKBBXX:5:1210:26930:29272,J00121:27:H3GGKBBXX:5:1107:26271:46522,J00121:27:H3GGKBBXX:5:2222:22140:28112,J00121:27:H3GGKBBXX:5:2221:20161:42548,J00121:27:H3GGKBBXX:5:1116:16741:42460,J00121:27:H3GGKBBXX:5:1213:17858:27479,J00121:27:H3GGKBBXX:5:1214:14590:43515,J00121:27:H3GGKBBXX:5:2207:12388:16278,J00121:27:H3GGKBBXX:5:2221:22962:43849,J00121:27:H3GGKBBXX:5:1201:20334:34547,J00121:27:H3GGKBBXX:5:1118:8623:29624,J00121:27:H3GGKBBXX:5:1222:5254:13904,J00121:27:H3GGKBBXX:5:1206:6126:3354,J00121:27:H3GGKBBXX:5:1113:24322:38328,J00121:27:H3GGKBBXX:5:1122:5426:24226,J00121:27:H3GGKBBXX:5:1111:21978:9649;sequence=TACACTTCAAATTATAGTCATTTTATATTTCATGTGTTATTAACCA;start=54161;subtype=IES;support_ref=0;support_variant=23;type=IES;
scaffold51_126_with_IES	MILORD	internal_eliminated_sequence	54843	54914	.	.	.	ID=MILORD.126.54843.54914;Name=MILORD.126.54843.54914;bounded_by_ta=TRUE;common_boundary=RIGHT;end=54914;ies_id=IESPGM.PTET51.1.126.50353;ies_left_dist=3;ies_min_dist=0;ies_right_dist=0;junction_seq=aacctaaagatggggTAtcaagaaaacaacac;read_names=J00121:27:H3GGKBBXX:5:2223:14093:18247;sequence=TATTACAGGAAAATTAATTAATATTATTTAACAGTTTTAGATGGATTCAAATAGAATGATATTATTCAACTG;start=54843;subtype=PARTIAL_EXTERNAL;support_ref=5;support_variant=1;type=ALTERNATIVE;
scaffold51_126_with_IES	MILORD	internal_eliminated_sequence	54846	54914	.	.	.	ID=MILORD.126.54846.54914;Name=MILORD.126.54846.54914;bounded_by_ta=TRUE;common_boundary=Both;end=54914;ies_id=IESPGM.PTET51.1.126.50353;ies_left_dist=0;ies_min_dist=0;ies_right_dist=0;junction_seq=ctaaagatggggtatTAtcaagaaaacaacac;read_names=J00121:27:H3GGKBBXX:5:2104:15970:2897,J00121:27:H3GGKBBXX:5:2206:6157:12620,J00121:27:H3GGKBBXX:5:2211:27438:48614,J00121:27:H3GGKBBXX:5:1127:20750:44306,J00121:27:H3GGKBBXX:5:1227:17908:38363,J00121:27:H3GGKBBXX:5:2102:14620:32384,J00121:27:H3GGKBBXX:5:1113:29041:20304,J00121:27:H3GGKBBXX:5:2226:22343:44183,J00121:27:H3GGKBBXX:5:1117:7984:3160,J00121:27:H3GGKBBXX:5:1124:24170:44429,J00121:27:H3GGKBBXX:5:1225:12510:42653,J00121:27:H3GGKBBXX:5:2216:10125:30468,J00121:27:H3GGKBBXX:5:2211:25733:46821,J00121:27:H3GGKBBXX:5:2116:6228:29483,J00121:27:H3GGKBBXX:5:1226:20395:41651,J00121:27:H3GGKBBXX:5:1117:4685:14115,J00121:27:H3GGKBBXX:5:1211:11241:28815,J00121:27:H3GGKBBXX:5:2223:31822:28358,J00121:27:H3GGKBBXX:5:1203:26108:36464,J00121:27:H3GGKBBXX:5:2209:6167:48966,J00121:27:H3GGKBBXX:5:1105:12225:44799,J00121:27:H3GGKBBXX:5:1218:13494:8488,J00121:27:H3GGKBBXX:5:1220:14996:32191,J00121:27:H3GGKBBXX:5:2108:19441:18054,J00121:27:H3GGKBBXX:5:1124:29305:20515,J00121:27:H3GGKBBXX:5:2222:20283:30028,J00121:27:H3GGKBBXX:5:2119:3833:21008,J00121:27:H3GGKBBXX:5:1103:7304:46750,J00121:27:H3GGKBBXX:5:1107:8684:21852,J00121:27:H3GGKBBXX:5:2213:17492:26705,J00121:27:H3GGKBBXX:5:2208:18030:9596,J00121:27:H3GGKBBXX:5:1215:19004:37202,J00121:27:H3GGKBBXX:5:1201:27133:33035,J00121:27:H3GGKBBXX:5:1113:29011:20217,J00121:27:H3GGKBBXX:5:1205:16589:46100,J00121:27:H3GGKBBXX:5:2217:12378:16788,J00121:27:H3GGKBBXX:5:1217:24728:3196,J00121:27:H3GGKBBXX:5:1103:6532:18968,J00121:27:H3GGKBBXX:5:2221:24292:5991;sequence=TACAGGAAAATTAATTAATATTATTTAACAGTTTTAGATGGATTCAAATAGAATGATATTATTCAACTG;start=54846;subtype=IES;support_ref=1;support_variant=39;type=IES;
scaffold51_126_with_IES	MILORD	internal_eliminated_sequence	56077	56153	.	.	.	ID=MILORD.126.56077.56153;Name=MILORD.126.56077.56153;bounded_by_ta=TRUE;common_boundary=Both;end=56153;ies_id=IESPGM.PTET51.1.126.51515;ies_left_dist=0;ies_min_dist=0;ies_right_dist=0;junction_seq=gatcgaaatgataagTAacagatccttcaaag;read_names=J00121:27:H3GGKBBXX:5:2109:28798:37079,J00121:27:H3GGKBBXX:5:1102:9120:40297,J00121:27:H3GGKBBXX:5:2206:3163:12638,J00121:27:H3GGKBBXX:5:2115:24748:33932,J00121:27:H3GGKBBXX:5:2122:20466:35831,J00121:27:H3GGKBBXX:5:1220:12855:36253,J00121:27:H3GGKBBXX:5:1107:18852:25158,J00121:27:H3GGKBBXX:5:1210:8582:23892,J00121:27:H3GGKBBXX:5:1209:14032:5481,J00121:27:H3GGKBBXX:5:2210:9902:13095,J00121:27:H3GGKBBXX:5:1213:20923:24278,J00121:27:H3GGKBBXX:5:2106:5720:16506,J00121:27:H3GGKBBXX:5:2220:24890:47049,J00121:27:H3GGKBBXX:5:2106:17097:45010,J00121:27:H3GGKBBXX:5:2217:25855:36728,J00121:27:H3GGKBBXX:5:1209:9130:1244,J00121:27:H3GGKBBXX:5:1114:26129:20744,J00121:27:H3GGKBBXX:5:1106:7994:47102,J00121:27:H3GGKBBXX:5:1215:11789:18722,J00121:27:H3GGKBBXX:5:2108:15199:12919,J00121:27:H3GGKBBXX:5:1211:5497:48544,J00121:27:H3GGKBBXX:5:1114:13220:37027,J00121:27:H3GGKBBXX:5:1128:12936:45889,J00121:27:H3GGKBBXX:5:2220:15300:28885,J00121:27:H3GGKBBXX:5:1220:3549:16084,J00121:27:H3GGKBBXX:5:2108:19045:37624,J00121:27:H3GGKBBXX:5:2126:23794:38328,J00121:27:H3GGKBBXX:5:2101:20496:33035,J00121:27:H3GGKBBXX:5:1208:5061:17931,J00121:27:H3GGKBBXX:5:1104:24292:44992,J00121:27:H3GGKBBXX:5:1206:11941:18915,J00121:27:H3GGKBBXX:5:2228:17898:2017,J00121:27:H3GGKBBXX:5:1106:6867:1930,J00121:27:H3GGKBBXX:5:2202:4087:2070,J00121:27:H3GGKBBXX:5:1228:10429:27408,J00121:27:H3GGKBBXX:5:2119:10581:1859,J00121:27:H3GGKBBXX:5:1115:10115:42091,J00121:27:H3GGKBBXX:5:2120:15473:23698,J00121:27:H3GGKBBXX:5:2228:14590:20515,J00121:27:H3GGKBBXX:5:2118:12154:19285,J00121:27:H3GGKBBXX:5:1221:7892:33985,J00121:27:H3GGKBBXX:5:1123:5792:28375,J00121:27:H3GGKBBXX:5:2204:12936:34600,J00121:27:H3GGKBBXX:5:2216:23865:45801,J00121:27:H3GGKBBXX:5:1201:22029:22256,J00121:27:H3GGKBBXX:5:1118:7283:10141;sequence=TACAGACACGTCATTTCTATAACTCGTAAGACAATTGTTCTAAATAAATTACAATATGAAATCCATGTAATCTACTG;start=56077;subtype=IES;support_ref=2;support_variant=46;type=IES;
scaffold51_126_with_IES	MILORD	internal_eliminated_sequence	57809	57883	.	.	.	ID=MILORD.126.57809.57883;Name=MILORD.126.57809.57883;bounded_by_ta=TRUE;common_boundary=Both;end=57883;ies_id=IESPGM.PTET51.1.126.53170;ies_left_dist=0;ies_min_dist=0;ies_right_dist=0;junction_seq=aaaccataagagttgTAtcatagtagctaact;read_names=J00121:27:H3GGKBBXX:5:2110:19248:6853,J00121:27:H3GGKBBXX:5:1216:13210:35040,J00121:27:H3GGKBBXX:5:1205:20324:48175,J00121:27:H3GGKBBXX:5:2220:2331:31488,J00121:27:H3GGKBBXX:5:2205:22272:27215,J00121:27:H3GGKBBXX:5:2210:24048:26916,J00121:27:H3GGKBBXX:5:1114:16569:22995,J00121:27:H3GGKBBXX:5:2115:16102:44377,J00121:27:H3GGKBBXX:5:2217:16965:31382,J00121:27:H3GGKBBXX:5:1121:25164:34934,J00121:27:H3GGKBBXX:5:2115:28432:34336,J00121:27:H3GGKBBXX:5:2214:22912:42882,J00121:27:H3GGKBBXX:5:2218:3112:10968,J00121:27:H3GGKBBXX:5:2207:28574:40666,J00121:27:H3GGKBBXX:5:2214:20983:17702,J00121:27:H3GGKBBXX:5:2206:14712:20902,J00121:27:H3GGKBBXX:5:1226:15859:16911,J00121:27:H3GGKBBXX:5:2217:21582:41493,J00121:27:H3GGKBBXX:5:1218:15747:15381,J00121:27:H3GGKBBXX:5:1227:19065:28868,J00121:27:H3GGKBBXX:5:2114:31101:13500,J00121:27:H3GGKBBXX:5:2126:26859:42020,J00121:27:H3GGKBBXX:5:1204:12083:8857,J00121:27:H3GGKBBXX:5:2109:3843:1367,J00121:27:H3GGKBBXX:5:2221:19867:1384,J00121:27:H3GGKBBXX:5:1205:22323:16331,J00121:27:H3GGKBBXX:5:2209:23876:17720,J00121:27:H3GGKBBXX:5:2214:24688:39664,J00121:27:H3GGKBBXX:5:1110:14072:15223,J00121:27:H3GGKBBXX:5:1223:4066:18634,J00121:27:H3GGKBBXX:5:2224:9069:34688,J00121:27:H3GGKBBXX:5:1101:14620:2035,J00121:27:H3GGKBBXX:5:1126:21389:32578,J00121:27:H3GGKBBXX:5:1112:8978:2985,J00121:27:H3GGKBBXX:5:1121:12256:25544,J00121:27:H3GGKBBXX:5:1206:25733:37818,J00121:27:H3GGKBBXX:5:1116:19025:28797,J00121:27:H3GGKBBXX:5:1116:23317:31839,J00121:27:H3GGKBBXX:5:1216:24708:13464,J00121:27:H3GGKBBXX:5:1117:14367:38240,J00121:27:H3GGKBBXX:5:2116:26748:28745,J00121:27:H3GGKBBXX:5:1214:5172:43831,J00121:27:H3GGKBBXX:5:1205:2199:10264,J00121:27:H3GGKBBXX:5:2226:24038:7134,J00121:27:H3GGKBBXX:5:1126:31385:18634,J00121:27:H3GGKBBXX:5:1221:10825:5622,J00121:27:H3GGKBBXX:5:1115:5101:21694,J00121:27:H3GGKBBXX:5:1201:21217:16278,J00121:27:H3GGKBBXX:5:1119:27143:4954,J00121:27:H3GGKBBXX:5:2222:20334:16295,J00121:27:H3GGKBBXX:5:1210:25499:3336,J00121:27:H3GGKBBXX:5:1227:8643:6624;sequence=TACAGATGAATTTTATGCATTATAATTTTAATATCACGATTTTTAAACTGCTTTTTTAGTAAATCAGTCCTGCCG;start=57809;subtype=IES;support_ref=0;support_variant=52;type=IES;
scaffold51_126_with_IES	MILORD	internal_eliminated_sequence	58738	58789	.	.	.	ID=MILORD.126.58738.58789;Name=MILORD.126.58738.58789;bounded_by_ta=TRUE;common_boundary=Both;end=58789;ies_id=IESPGM.PTET51.1.126.54024;ies_left_dist=0;ies_min_dist=0;ies_right_dist=0;junction_seq=accatcaattacataTAtctgattcaaaaaca;read_names=J00121:27:H3GGKBBXX:5:1225:18741:33721,J00121:27:H3GGKBBXX:5:1214:14915:28323,J00121:27:H3GGKBBXX:5:1217:8095:36165,J00121:27:H3GGKBBXX:5:2108:2585:10299,J00121:27:H3GGKBBXX:5:2206:30391:37413,J00121:27:H3GGKBBXX:5:2110:14925:31998,J00121:27:H3GGKBBXX:5:2106:7375:42091,J00121:27:H3GGKBBXX:5:1224:9080:6079,J00121:27:H3GGKBBXX:5:2224:21947:48350,J00121:27:H3GGKBBXX:5:1224:29721:34073,J00121:27:H3GGKBBXX:5:1127:4320:39506,J00121:27:H3GGKBBXX:5:1219:14752:8594,J00121:27:H3GGKBBXX:5:1118:18599:41598,J00121:27:H3GGKBBXX:5:1128:26900:5657,J00121:27:H3GGKBBXX:5:2212:14590:21289,J00121:27:H3GGKBBXX:5:1227:15747:26177,J00121:27:H3GGKBBXX:5:2224:13971:26687,J00121:27:H3GGKBBXX:5:1208:29904:24507,J00121:27:H3GGKBBXX:5:2224:16955:20674,J00121:27:H3GGKBBXX:5:1223:28605:2985,J00121:27:H3GGKBBXX:5:2221:28178:13500,J00121:27:H3GGKBBXX:5:2209:14204:46258,J00121:27:H3GGKBBXX:5:1210:27590:37484,J00121:27:H3GGKBBXX:5:2227:2108:39893,J00121:27:H3GGKBBXX:5:2213:16254:47419,J00121:27:H3GGKBBXX:5:1228:5091:40491,J00121:27:H3GGKBBXX:5:2218:9638:27232,J00121:27:H3GGKBBXX:5:1211:26778:5939,J00121:27:H3GGKBBXX:5:2117:12672:8857,J00121:27:H3GGKBBXX:5:2228:21988:15047,J00121:27:H3GGKBBXX:5:1116:14032:35866,J00121:27:H3GGKBBXX:5:2101:4848:36833,J00121:27:H3GGKBBXX:5:2212:30533:13535,J00121:27:H3GGKBBXX:5:1217:6877:11442,J00121:27:H3GGKBBXX:5:1110:30411:14168,J00121:27:H3GGKBBXX:5:2206:32167:37326,J00121:27:H3GGKBBXX:5:2125:7070:3969,J00121:27:H3GGKBBXX:5:1224:17442:17544,J00121:27:H3GGKBBXX:5:2106:10998:13447,J00121:27:H3GGKBBXX:5:2118:3650:9438,J00121:27:H3GGKBBXX:5:1127:5700:17843,J00121:27:H3GGKBBXX:5:1215:14773:9403,J00121:27:H3GGKBBXX:5:2109:23683:7398,J00121:27:H3GGKBBXX:5:2225:5375:11829,J00121:27:H3GGKBBXX:5:2227:6431:6660,J00121:27:H3GGKBBXX:5:1224:19065:47471,J00121:27:H3GGKBBXX:5:1121:25581:43779,J00121:27:H3GGKBBXX:5:2206:30472:32420,J00121:27:H3GGKBBXX:5:2211:26169:21025,J00121:27:H3GGKBBXX:5:2212:2605:40719,J00121:27:H3GGKBBXX:5:2115:3183:15487,J00121:27:H3GGKBBXX:5:2216:13494:26248,J00121:27:H3GGKBBXX:5:1117:15818:15223,J00121:27:H3GGKBBXX:5:1114:26514:9104,J00121:27:H3GGKBBXX:5:1117:24129:26459,J00121:27:H3GGKBBXX:5:1226:20892:38152,J00121:27:H3GGKBBXX:5:1215:11221:6238;sequence=TATTGTTGAATCAATTGTTGAAAATATATATAATCATTGAGTAATCCCACAA;start=58738;subtype=IES;support_ref=4;support_variant=57;type=IES;
scaffold51_126_with_IES	MILORD	internal_eliminated_sequence	59231	59296	.	.	.	ID=MILORD.126.59231.59296;Name=MILORD.126.59231.59296;bounded_by_ta=TRUE;common_boundary=Both;end=59296;ies_id=IESPGM.PTET51.1.126.54465;ies_left_dist=0;ies_min_dist=0;ies_right_dist=0;junction_seq=actatggaatggtatTAtcaataatatcaatc;read_names=J00121:27:H3GGKBBXX:5:2223:5589:18036,J00121:27:H3GGKBBXX:5:2128:19948:27865,J00121:27:H3GGKBBXX:5:1101:14620:32771,J00121:27:H3GGKBBXX:5:2228:19674:40297,J00121:27:H3GGKBBXX:5:2217:7293:24085,J00121:27:H3GGKBBXX:5:2109:10510:5042,J00121:27:H3GGKBBXX:5:2128:29934:44992,J00121:27:H3GGKBBXX:5:2101:8613:26687,J00121:27:H3GGKBBXX:5:1214:7963:30134,J00121:27:H3GGKBBXX:5:1105:16386:21236,J00121:27:H3GGKBBXX:5:1117:27478:2510,J00121:27:H3GGKBBXX:5:1206:13190:34231,J00121:27:H3GGKBBXX:5:1218:10236:25281,J00121:27:H3GGKBBXX:5:2208:31000:36956,J00121:27:H3GGKBBXX:5:1101:31609:37484,J00121:27:H3GGKBBXX:5:1226:18609:46117,J00121:27:H3GGKBBXX:5:1213:15422:40209,J00121:27:H3GGKBBXX:5:1203:23926:24876,J00121:27:H3GGKBBXX:5:1107:28686:37308,J00121:27:H3GGKBBXX:5:1204:1255:33879,J00121:27:H3GGKBBXX:5:1112:21207:33352,J00121:27:H3GGKBBXX:5:1110:9983:43691,J00121:27:H3GGKBBXX:5:2208:14468:48931,J00121:27:H3GGKBBXX:5:1209:22252:14590,J00121:27:H3GGKBBXX:5:2218:9414:47067,J00121:27:H3GGKBBXX:5:2209:27499:12638,J00121:27:H3GGKBBXX:5:2219:21846:16981,J00121:27:H3GGKBBXX:5:1112:23307:4004,J00121:27:H3GGKBBXX:5:1107:24860:21535,J00121:27:H3GGKBBXX:5:1117:28980:47876,J00121:27:H3GGKBBXX:5:1112:12012:26670,J00121:27:H3GGKBBXX:5:1105:26636:31013,J00121:27:H3GGKBBXX:5:2207:27559:24067,J00121:27:H3GGKBBXX:5:2111:11627:16049,J00121:27:H3GGKBBXX:5:1114:22465:49142,J00121:27:H3GGKBBXX:5:1121:21542:2492,J00121:27:H3GGKBBXX:5:1221:27225:13711,J00121:27:H3GGKBBXX:5:1101:7466:37712,J00121:27:H3GGKBBXX:5:2101:14834:9297;sequence=TACAATAGGTTTTGGAACTTACTTTAATGTACATATAATTTTTAAGAATTTTAAGTAGATTTACTA;start=59231;subtype=IES;support_ref=0;support_variant=39;type=IES;
scaffold51_126_with_IES	MILORD	internal_eliminated_sequence	60972	61028	.	.	.	ID=MILORD.126.60972.61028;Name=MILORD.126.60972.61028;bounded_by_ta=TRUE;common_boundary=Both;end=61028;ies_id=IESPGM.PTET51.1.126.56140;ies_left_dist=0;ies_min_dist=0;ies_right_dist=0;junction_seq=tggatcaggttgaagTAcaagatcaaaaagat;read_names=J00121:27:H3GGKBBXX:5:2217:8288:29219,J00121:27:H3GGKBBXX:5:2216:21846:10897,J00121:27:H3GGKBBXX:5:1121:10277:18810,J00121:27:H3GGKBBXX:5:1222:8704:3881,J00121:27:H3GGKBBXX:5:1107:9029:31453,J00121:27:H3GGKBBXX:5:1214:15544:17034,J00121:27:H3GGKBBXX:5:1205:6766:4321,J00121:27:H3GGKBBXX:5:1128:19471:30556,J00121:27:H3GGKBBXX:5:2106:9820:41651,J00121:27:H3GGKBBXX:5:1126:19705:27303,J00121:27:H3GGKBBXX:5:1106:16691:5868,J00121:27:H3GGKBBXX:5:1223:10703:20533,J00121:27:H3GGKBBXX:5:1218:28960:9086,J00121:27:H3GGKBBXX:5:2218:14062:16331,J00121:27:H3GGKBBXX:5:2215:11475:14484,J00121:27:H3GGKBBXX:5:1118:6695:5640,J00121:27:H3GGKBBXX:5:1119:27448:11530,J00121:27:H3GGKBBXX:5:2221:25499:22819,J00121:27:H3GGKBBXX:5:1127:13159:12972,J00121:27:H3GGKBBXX:5:1224:10054:24577,J00121:27:H3GGKBBXX:5:1217:15432:29712,J00121:27:H3GGKBBXX:5:2201:9962:32367,J00121:27:H3GGKBBXX:5:1101:18802:47682,J00121:27:H3GGKBBXX:5:2227:12753:8928;sequence=TATTCTGCAATTAGTGTATAAACAATTACTGTTATAAATAAGAAAATATTAGAATAA;start=60972;subtype=IES;support_ref=2;support_variant=24;type=IES;
scaffold51_126_with_IES	MILORD	internal_eliminated_sequence	61527	61613	.	.	.	ID=MILORD.126.61527.61613;Name=MILORD.126.61527.61613;bounded_by_ta=TRUE;common_boundary=Both;end=61613;ies_id=IESPGM.PTET51.1.126.56638;ies_left_dist=0;ies_min_dist=0;ies_right_dist=0;junction_seq=tgaagaagatcctgaTAattgctcctctgacg;read_names=J00121:27:H3GGKBBXX:5:1222:24860:9086,J00121:27:H3GGKBBXX:5:1117:12520:10317,J00121:27:H3GGKBBXX:5:1116:14570:31417,J00121:27:H3GGKBBXX:5:1224:27661:17139,J00121:27:H3GGKBBXX:5:1108:10855:10071,J00121:27:H3GGKBBXX:5:2110:8816:25632,J00121:27:H3GGKBBXX:5:1105:7852:23997,J00121:27:H3GGKBBXX:5:2209:18314:11179,J00121:27:H3GGKBBXX:5:2218:15503:33633,J00121:27:H3GGKBBXX:5:1217:4259:15522,J00121:27:H3GGKBBXX:5:2219:20983:44078,J00121:27:H3GGKBBXX:5:1201:8115:9895,J00121:27:H3GGKBBXX:5:1102:12256:33387,J00121:27:H3GGKBBXX:5:1119:22211:22995,J00121:27:H3GGKBBXX:5:2116:24485:21096,J00121:27:H3GGKBBXX:5:1120:15544:10739,J00121:27:H3GGKBBXX:5:2103:28726:18810,J00121:27:H3GGKBBXX:5:2225:28686:38468,J00121:27:H3GGKBBXX:5:2104:23551:26406,J00121:27:H3GGKBBXX:5:2119:14052:46944,J00121:27:H3GGKBBXX:5:1125:26565:13341,J00121:27:H3GGKBBXX:5:1206:11880:45256,J00121:27:H3GGKBBXX:5:2210:1966:31734,J00121:27:H3GGKBBXX:5:2103:16711:27074,J00121:27:H3GGKBBXX:5:1210:23612:6044,J00121:27:H3GGKBBXX:5:2210:25662:8717,J00121:27:H3GGKBBXX:5:2227:27407:48878,J00121:27:H3GGKBBXX:5:1212:9719:2299;sequence=TACAGTAGAAGAATTACTTTGTTTATAAAAACTAATATATTAATTACTAATAAATAAATTAAGTAACAAAGCAATCCAATTAAGGTG;start=61527;subtype=IES;support_ref=0;support_variant=28;type=IES;
scaffold51_126_with_IES	MILORD	internal_eliminated_sequence	63920	63988	.	.	.	ID=MILORD.126.63920.63988;Name=MILORD.126.63920.63988;bounded_by_ta=TRUE;common_boundary=Both;end=63988;ies_id=IESPGM.PTET51.1.126.58944;ies_left_dist=0;ies_min_dist=0;ies_right_dist=0;junction_seq=attatgtgtcttagaTAgaagaatcttctatc;read_names=J00121:27:H3GGKBBXX:5:2227:18528:41968,J00121:27:H3GGKBBXX:5:2217:30675:1578,J00121:27:H3GGKBBXX:5:2213:17736:2264,J00121:27:H3GGKBBXX:5:1207:1560:44886,J00121:27:H3GGKBBXX:5:1204:20598:18441,J00121:27:H3GGKBBXX:5:2223:30604:18441,J00121:27:H3GGKBBXX:5:1212:10744:25703,J00121:27:H3GGKBBXX:5:2227:13220:1472,J00121:27:H3GGKBBXX:5:1211:20476:24771,J00121:27:H3GGKBBXX:5:1224:15037:7433,J00121:27:H3GGKBBXX:5:2123:31974:23768,J00121:27:H3GGKBBXX:5:2108:18791:7257,J00121:27:H3GGKBBXX:5:2222:11261:17175,J00121:27:H3GGKBBXX:5:1118:4898:32349,J00121:27:H3GGKBBXX:5:1105:26118:45906,J00121:27:H3GGKBBXX:5:2218:8450:24683,J00121:27:H3GGKBBXX:5:2124:16955:9244,J00121:27:H3GGKBBXX:5:2101:8704:16084,J00121:27:H3GGKBBXX:5:1121:11099:26846,J00121:27:H3GGKBBXX:5:1205:29427:33457,J00121:27:H3GGKBBXX:5:1208:17360:24683,J00121:27:H3GGKBBXX:5:2222:17523:27848,J00121:27:H3GGKBBXX:5:2128:16843:38275,J00121:27:H3GGKBBXX:5:2110:15118:14818,J00121:27:H3GGKBBXX:5:2215:9069:17421,J00121:27:H3GGKBBXX:5:2114:23236:7082,J00121:27:H3GGKBBXX:5:2128:31243:4075,J00121:27:H3GGKBBXX:5:2227:3488:38310,J00121:27:H3GGKBBXX:5:1124:6877:21993,J00121:27:H3GGKBBXX:5:2124:9668:4321,J00121:27:H3GGKBBXX:5:2208:27377:31945,J00121:27:H3GGKBBXX:5:2102:6827:12163,J00121:27:H3GGKBBXX:5:2225:4107:29114,J00121:27:H3GGKBBXX:5:2212:2564:14379,J00121:27:H3GGKBBXX:5:1112:12449:6361,J00121:27:H3GGKBBXX:5:2210:16264:19689,J00121:27:H3GGKBBXX:5:2112:19086:26476,J00121:27:H3GGKBBXX:5:1118:12307:23557,J00121:27:H3GGKBBXX:5:1219:10592:48614,J00121:27:H3GGKBBXX:5:1123:4746:36235,J00121:27:H3GGKBBXX:5:2109:2767:13746,J00121:27:H3GGKBBXX:5:1119:22221:24736,J00121:27:H3GGKBBXX:5:2106:26088:20779,J00121:27:H3GGKBBXX:5:2121:28381:13007;sequence=TACAATACTTTTATATTCATTTTTTATCCAATTTATATTTAAATTAAAAGTTAAGATTGATCCCTCCTG;start=63920;subtype=IES;support_ref=0;support_variant=44;type=IES;
scaffold51_126_with_IES	MILORD	internal_eliminated_sequence	64271	64348	.	.	.	ID=MILORD.126.64271.64348;Name=MILORD.126.64271.64348;bounded_by_ta=TRUE;common_boundary=Both;end=64348;ies_id=IESPGM.PTET51.1.126.59226;ies_left_dist=0;ies_min_dist=0;ies_right_dist=0;junction_seq=gatcaattttggttgTAattagaataagaaac;read_names=J00121:27:H3GGKBBXX:5:1201:6867:27004,J00121:27:H3GGKBBXX:5:1215:23419:21957,J00121:27:H3GGKBBXX:5:1211:3802:22010,J00121:27:H3GGKBBXX:5:1201:5913:29360,J00121:27:H3GGKBBXX:5:2201:29559:12445,J00121:27:H3GGKBBXX:5:2125:15595:44236,J00121:27:H3GGKBBXX:5:2110:14184:47700,J00121:27:H3GGKBBXX:5:1127:6624:32349,J00121:27:H3GGKBBXX:5:2121:26930:6941,J00121:27:H3GGKBBXX:5:1119:19634:31576,J00121:27:H3GGKBBXX:5:1120:27793:47577,J00121:27:H3GGKBBXX:5:2106:7649:29272,J00121:27:H3GGKBBXX:5:1226:26463:10633,J00121:27:H3GGKBBXX:5:1118:5000:29079,J00121:27:H3GGKBBXX:5:1117:15057:42003,J00121:27:H3GGKBBXX:5:1126:14174:6114,J00121:27:H3GGKBBXX:5:1117:24545:15504,J00121:27:H3GGKBBXX:5:1226:24799:23294,J00121:27:H3GGKBBXX:5:1226:24921:23505,J00121:27:H3GGKBBXX:5:2216:25672:44113,J00121:27:H3GGKBBXX:5:2101:12581:41335,J00121:27:H3GGKBBXX:5:1224:6350:15416,J00121:27:H3GGKBBXX:5:2103:31000:14449,J00121:27:H3GGKBBXX:5:1123:16569:25351,J00121:27:H3GGKBBXX:5:2113:21795:30995,J00121:27:H3GGKBBXX:5:1217:8806:34758,J00121:27:H3GGKBBXX:5:2221:4645:15944,J00121:27:H3GGKBBXX:5:1211:21613:21993,J00121:27:H3GGKBBXX:5:1103:25327:22801,J00121:27:H3GGKBBXX:5:2128:28899:29729,J00121:27:H3GGKBBXX:5:1212:8258:32578,J00121:27:H3GGKBBXX:5:1121:9973:14062,J00121:27:H3GGKBBXX:5:1111:18416:35092,J00121:27:H3GGKBBXX:5:1221:19207:36429,J00121:27:H3GGKBBXX:5:1103:29995:15838,J00121:27:H3GGKBBXX:5:1112:7963:48315,J00121:27:H3GGKBBXX:5:2207:13636:11477,J00121:27:H3GGKBBXX:5:2117:30868:43374,J00121:27:H3GGKBBXX:5:1224:6147:33211,J00121:27:H3GGKBBXX:5:1115:10663:15012,J00121:27:H3GGKBBXX:5:1125:10805:4391,J00121:27:H3GGKBBXX:5:1220:9962:26775,J00121:27:H3GGKBBXX:5:2203:7121:44218,J00121:27:H3GGKBBXX:5:1205:27600:25439,J00121:27:H3GGKBBXX:5:2217:25175:20990,J00121:27:H3GGKBBXX:5:1106:18101:47946,J00121:27:H3GGKBBXX:5:2217:22698:42478,J00121:27:H3GGKBBXX:5:2225:8562:7539,J00121:27:H3GGKBBXX:5:2223:31030:5605,J00121:27:H3GGKBBXX:5:1228:21846:11847,J00121:27:H3GGKBBXX:5:1126:27346:34635,J00121:27:H3GGKBBXX:5:2209:21399:31400,J00121:27:H3GGKBBXX:5:1213:11596:17966,J00121:27:H3GGKBBXX:5:1102:26332:37167,J00121:27:H3GGKBBXX:5:2124:7567:23083,J00121:27:H3GGKBBXX:5:1222:13413:18124,J00121:27:H3GGKBBXX:5:1124:11769:10000,J00121:27:H3GGKBBXX:5:2217:22597:42442,J00121:27:H3GGKBBXX:5:1104:6055:38117,J00121:27:H3GGKBBXX:5:1122:10987:40930,J00121:27:H3GGKBBXX:5:2126:11941:1472,J00121:27:H3GGKBBXX:5:1206:13798:48860,J00121:27:H3GGKBBXX:5:1218:24312:13130;sequence=TATAATCAGATTGAGTTTTCTTCTTAATTGATTGTTTTATAAATATTTTAAAATTAAATATAATACTCAAATGCATAA;start=64271;subtype=IES;support_ref=0;support_variant=63;type=IES;
scaffold51_126_with_IES	MILORD	internal_eliminated_sequence	64271	64330	.	.	.	ID=MILORD.126.64271.64330;Name=MILORD.126.64271.64330;bounded_by_ta=TRUE;common_boundary=LEFT;end=64330;ies_id=IESPGM.PTET51.1.126.59226;ies_left_dist=0;ies_min_dist=0;ies_right_dist=18;junction_seq=gatcaattttggttgTAatactcaaatgcata;read_names=J00121:27:H3GGKBBXX:5:2110:16295:7293;sequence=TATAATCAGATTGAGTTTTCTTCTTAATTGATTGTTTTATAAATATTTTAAAATTAAATA;start=64271;subtype=PARTIAL_INTERNAL;support_ref=0;support_variant=1;type=ALTERNATIVE;
scaffold51_126_with_IES	MILORD	internal_eliminated_sequence	66196	66295	.	.	.	ID=MILORD.126.66196.66295;Name=MILORD.126.66196.66295;bounded_by_ta=TRUE;common_boundary=Both;end=66295;ies_id=IESPGM.PTET51.1.126.61073;ies_left_dist=0;ies_min_dist=0;ies_right_dist=0;junction_seq=tgaaatcaatgccagTAatataaatgatagat;read_names=J00121:27:H3GGKBBXX:5:2224:8329:13042,J00121:27:H3GGKBBXX:5:2118:22668:34371,J00121:27:H3GGKBBXX:5:2215:31203:36323,J00121:27:H3GGKBBXX:5:2107:9932:26547,J00121:27:H3GGKBBXX:5:2202:3772:37572,J00121:27:H3GGKBBXX:5:1214:22861:35655,J00121:27:H3GGKBBXX:5:2119:26890:30538,J00121:27:H3GGKBBXX:5:2219:19106:44799,J00121:27:H3GGKBBXX:5:2219:31121:27637,J00121:27:H3GGKBBXX:5:1110:5051:36692,J00121:27:H3GGKBBXX:5:2207:11688:14854,J00121:27:H3GGKBBXX:5:1123:25794:32578,J00121:27:H3GGKBBXX:5:2212:18446:21324,J00121:27:H3GGKBBXX:5:1222:14763:27391,J00121:27:H3GGKBBXX:5:2126:11058:21500,J00121:27:H3GGKBBXX:5:2221:10998:47208,J00121:27:H3GGKBBXX:5:2225:19268:39383,J00121:27:H3GGKBBXX:5:2221:20009:25439,J00121:27:H3GGKBBXX:5:1126:6837:21641,J00121:27:H3GGKBBXX:5:2205:12550:44341,J00121:27:H3GGKBBXX:5:2228:7628:34125,J00121:27:H3GGKBBXX:5:1124:9080:36112,J00121:27:H3GGKBBXX:5:1223:19877:25492,J00121:27:H3GGKBBXX:5:1206:10105:20937,J00121:27:H3GGKBBXX:5:1225:8075:21360,J00121:27:H3GGKBBXX:5:1209:6553:25896,J00121:27:H3GGKBBXX:5:1122:23652:15610,J00121:27:H3GGKBBXX:5:2205:26940:28938,J00121:27:H3GGKBBXX:5:2118:13555:30257,J00121:27:H3GGKBBXX:5:2123:12083:19337,J00121:27:H3GGKBBXX:5:1218:4117:45520,J00121:27:H3GGKBBXX:5:1210:5903:26248,J00121:27:H3GGKBBXX:5:2119:20699:16295,J00121:27:H3GGKBBXX:5:1101:19624:6624,J00121:27:H3GGKBBXX:5:1112:13606:36077,J00121:27:H3GGKBBXX:5:2228:10896:33668,J00121:27:H3GGKBBXX:5:1127:19989:23188,J00121:27:H3GGKBBXX:5:1227:26514:5341,J00121:27:H3GGKBBXX:5:1207:20882:7926,J00121:27:H3GGKBBXX:5:1119:20902:31171,J00121:27:H3GGKBBXX:5:1113:20314:9016,J00121:27:H3GGKBBXX:5:1209:26808:35884,J00121:27:H3GGKBBXX:5:1209:14793:15522,J00121:27:H3GGKBBXX:5:1216:4381:37783,J00121:27:H3GGKBBXX:5:1119:28990:6712,J00121:27:H3GGKBBXX:5:2108:2706:22924,J00121:27:H3GGKBBXX:5:1122:7314:25351,J00121:27:H3GGKBBXX:5:2115:24089:48509,J00121:27:H3GGKBBXX:5:2120:5436:3143,J00121:27:H3GGKBBXX:5:2124:24068:34829,J00121:27:H3GGKBBXX:5:1122:19319:47700,J00121:27:H3GGKBBXX:5:1212:17919:46891,J00121:27:H3GGKBBXX:5:1218:2016:15645,J00121:27:H3GGKBBXX:5:1104:11282:16014;sequence=TACGATAATTTCATTTGATTTTCTTGAATTTCTCAGTGTTATTTAAATCTTCTAAATTAGTTTGCAGATGATATTCATAAATTAGTTCTTTAATTACCTG;start=66196;subtype=IES;support_ref=0;support_variant=54;type=IES;
scaffold51_126_with_IES	MILORD	internal_eliminated_sequence	67224	67274	.	.	.	ID=MILORD.126.67224.67274;Name=MILORD.126.67224.67274;bounded_by_ta=TRUE;common_boundary=Both;end=67274;ies_id=IESPGM.PTET51.1.126.62001;ies_left_dist=0;ies_min_dist=0;ies_right_dist=0;junction_seq=gggttcaattcgcatTAtccttcactatggcc;read_names=J00121:27:H3GGKBBXX:5:1222:7385:15135,J00121:27:H3GGKBBXX:5:2208:24992:33756,J00121:27:H3GGKBBXX:5:2208:14133:37695,J00121:27:H3GGKBBXX:5:2124:8592:3160,J00121:27:H3GGKBBXX:5:2205:22008:48491,J00121:27:H3GGKBBXX:5:1214:5487:30732,J00121:27:H3GGKBBXX:5:2104:12652:4075,J00121:27:H3GGKBBXX:5:2110:27225:2105,J00121:27:H3GGKBBXX:5:1201:3457:31787,J00121:27:H3GGKBBXX:5:1214:10480:1156,J00121:27:H3GGKBBXX:5:2119:27184:32209,J00121:27:H3GGKBBXX:5:1202:14265:42671,J00121:27:H3GGKBBXX:5:1119:9171:17526,J00121:27:H3GGKBBXX:5:1214:4909:17597,J00121:27:H3GGKBBXX:5:2113:14204:37748,J00121:27:H3GGKBBXX:5:1202:9110:39787,J00121:27:H3GGKBBXX:5:2205:23186:35620,J00121:27:H3GGKBBXX:5:1123:20821:47278,J00121:27:H3GGKBBXX:5:2102:23642:35145,J00121:27:H3GGKBBXX:5:2228:4279:17632,J00121:27:H3GGKBBXX:5:2221:11322:30538,J00121:27:H3GGKBBXX:5:1121:13758:6484,J00121:27:H3GGKBBXX:5:2213:26565:41827,J00121:27:H3GGKBBXX:5:2119:24799:37818,J00121:27:H3GGKBBXX:5:2219:27803:1666,J00121:27:H3GGKBBXX:5:1117:15250:20076,J00121:27:H3GGKBBXX:5:2107:29934:15873,J00121:27:H3GGKBBXX:5:1204:13393:46539,J00121:27:H3GGKBBXX:5:2222:24566:48069,J00121:27:H3GGKBBXX:5:2212:12642:26951,J00121:27:H3GGKBBXX:5:2113:16356:31839,J00121:27:H3GGKBBXX:5:2209:5913:38820,J00121:27:H3GGKBBXX:5:1203:5974:34530,J00121:27:H3GGKBBXX:5:1102:9252:13974,J00121:27:H3GGKBBXX:5:2112:25784:9174,J00121:27:H3GGKBBXX:5:2123:24748:35163,J00121:27:H3GGKBBXX:5:1113:20354:15029,J00121:27:H3GGKBBXX:5:2123:17097:33862,J00121:27:H3GGKBBXX:5:1214:6482:1543,J00121:27:H3GGKBBXX:5:2110:8968:40913,J00121:27:H3GGKBBXX:5:1108:27559:5323,J00121:27:H3GGKBBXX:5:1101:16356:37607,J00121:27:H3GGKBBXX:5:2115:18599:34002,J00121:27:H3GGKBBXX:5:1209:12763:5323,J00121:27:H3GGKBBXX:5:1127:18325:36763,J00121:27:H3GGKBBXX:5:1206:14083:15240,J00121:27:H3GGKBBXX:5:1101:6025:10282,J00121:27:H3GGKBBXX:5:1109:20476:6062,J00121:27:H3GGKBBXX:5:2203:3914:34090,J00121:27:H3GGKBBXX:5:1110:5913:18599,J00121:27:H3GGKBBXX:5:1201:13433:5147,J00121:27:H3GGKBBXX:5:1201:24292:8805,J00121:27:H3GGKBBXX:5:1225:13819:46012;sequence=TACAGTTGGGAATATGTATTCTTTTCATTGTATTTTTAATTCCTCCAACTG;start=67224;subtype=IES;support_ref=0;support_variant=53;type=IES;
scaffold51_126_with_IES	MILORD	internal_eliminated_sequence	68161	68239	.	.	.	ID=MILORD.126.68161.68239;Name=MILORD.126.68161.68239;bounded_by_ta=TRUE;common_boundary=Both;end=68239;ies_id=IESPGM.PTET51.1.126.62887;ies_left_dist=0;ies_min_dist=0;ies_right_dist=0;junction_seq=ttattgaaaaggaagTAtatgcataaaattaa;read_names=J00121:27:H3GGKBBXX:5:1202:18710:30116,J00121:27:H3GGKBBXX:5:1221:12905:29800,J00121:27:H3GGKBBXX:5:2219:6492:4338,J00121:27:H3GGKBBXX:5:1127:7811:39506,J00121:27:H3GGKBBXX:5:1122:8775:48421,J00121:27:H3GGKBBXX:5:1220:25185:6765,J00121:27:H3GGKBBXX:5:2214:26646:3846,J00121:27:H3GGKBBXX:5:2105:26656:16207,J00121:27:H3GGKBBXX:5:2112:28402:36429,J00121:27:H3GGKBBXX:5:2224:7162:3530,J00121:27:H3GGKBBXX:5:1212:20872:26406,J00121:27:H3GGKBBXX:5:2116:24708:36710,J00121:27:H3GGKBBXX:5:2214:10622:35057,J00121:27:H3GGKBBXX:5:1103:8806:11337,J00121:27:H3GGKBBXX:5:2101:7537:28903,J00121:27:H3GGKBBXX:5:2218:5812:31681,J00121:27:H3GGKBBXX:5:1105:8247:10440,J00121:27:H3GGKBBXX:5:2101:15371:34073,J00121:27:H3GGKBBXX:5:1113:15727:14432,J00121:27:H3GGKBBXX:5:2214:10602:34987,J00121:27:H3GGKBBXX:5:1107:11282:45238,J00121:27:H3GGKBBXX:5:2102:13453:9332,J00121:27:H3GGKBBXX:5:1201:24444:33299,J00121:27:H3GGKBBXX:5:1106:18325:25404,J00121:27:H3GGKBBXX:5:2222:15635:17896,J00121:27:H3GGKBBXX:5:2223:23064:11284,J00121:27:H3GGKBBXX:5:2210:29762:44236,J00121:27:H3GGKBBXX:5:1219:23997:10053,J00121:27:H3GGKBBXX:5:1203:28036:35057,J00121:27:H3GGKBBXX:5:1204:19695:29219,J00121:27:H3GGKBBXX:5:1118:14316:14484;sequence=TATGATTCTTGGAATTGAAAACTGCAATATTTTGAGAGATTCATTTATATTTTATGAGTTCCGTAAATCTCATCCATTG;start=68161;subtype=IES;support_ref=10;support_variant=31;type=IES;
scaffold51_126_with_IES	MILORD	internal_eliminated_sequence	69675	69702	.	.	.	ID=MILORD.126.69675.69702;Name=MILORD.126.69675.69702;bounded_by_ta=TRUE;common_boundary=Both;end=69702;ies_id=IESPGM.PTET51.1.126.64322;ies_left_dist=0;ies_min_dist=0;ies_right_dist=0;junction_seq=tttctcatttaggaaTAtgaagtatataaatt;read_names=J00121:27:H3GGKBBXX:5:2116:31324:15047,J00121:27:H3GGKBBXX:5:2118:13139:40086,J00121:27:H3GGKBBXX:5:1105:13545:25034,J00121:27:H3GGKBBXX:5:2226:6492:4127,J00121:27:H3GGKBBXX:5:1104:28584:39172,J00121:27:H3GGKBBXX:5:1202:3072:19935,J00121:27:H3GGKBBXX:5:1120:6228:5253,J00121:27:H3GGKBBXX:5:1120:25621:21236,J00121:27:H3GGKBBXX:5:1128:27438:10493,J00121:27:H3GGKBBXX:5:1112:18365:18019,J00121:27:H3GGKBBXX:5:1111:13372:10809,J00121:27:H3GGKBBXX:5:1105:25012:31751,J00121:27:H3GGKBBXX:5:2210:13281:1894,J00121:27:H3GGKBBXX:5:2220:22039:22344,J00121:27:H3GGKBBXX:5:1104:12286:24823,J00121:27:H3GGKBBXX:5:1211:4046:25316,J00121:27:H3GGKBBXX:5:1110:23673:48245,J00121:27:H3GGKBBXX:5:2118:17837:33000,J00121:27:H3GGKBBXX:5:1210:23957:28797,J00121:27:H3GGKBBXX:5:1106:29285:11055,J00121:27:H3GGKBBXX:5:1117:7699:29747,J00121:27:H3GGKBBXX:5:2227:22739:44974,J00121:27:H3GGKBBXX:5:1119:14793:11161,J00121:27:H3GGKBBXX:5:2116:5183:26898,J00121:27:H3GGKBBXX:5:2121:30898:39664,J00121:27:H3GGKBBXX:5:2202:16183:32033,J00121:27:H3GGKBBXX:5:1214:7456:13359,J00121:27:H3GGKBBXX:5:1206:15229:30907,J00121:27:H3GGKBBXX:5:2121:5629:8963,J00121:27:H3GGKBBXX:5:1227:4939:29923,J00121:27:H3GGKBBXX:5:1109:20720:41686,J00121:27:H3GGKBBXX:5:2111:16488:7240,J00121:27:H3GGKBBXX:5:2207:16133:42390,J00121:27:H3GGKBBXX:5:2227:4208:34002,J00121:27:H3GGKBBXX:5:2115:14874:35180,J00121:27:H3GGKBBXX:5:1209:8268:32560,J00121:27:H3GGKBBXX:5:2120:22972:22766,J00121:27:H3GGKBBXX:5:1224:26392:23452,J00121:27:H3GGKBBXX:5:1122:12347:14519,J00121:27:H3GGKBBXX:5:1224:5792:31118,J00121:27:H3GGKBBXX:5:2116:20263:15539,J00121:27:H3GGKBBXX:5:1110:20040:48983,J00121:27:H3GGKBBXX:5:1117:14874:14537,J00121:27:H3GGKBBXX:5:2209:21978:25509,J00121:27:H3GGKBBXX:5:1218:17695:17386,J00121:27:H3GGKBBXX:5:1213:13220:31329,J00121:27:H3GGKBBXX:5:1119:28178:42759,J00121:27:H3GGKBBXX:5:2101:3336:32701,J00121:27:H3GGKBBXX:5:1214:10855:35356,J00121:27:H3GGKBBXX:5:2104:7395:4215,J00121:27:H3GGKBBXX:5:2228:8603:40596,J00121:27:H3GGKBBXX:5:2221:10683:46838,J00121:27:H3GGKBBXX:5:1125:23328:7486,J00121:27:H3GGKBBXX:5:1228:15503:46856,J00121:27:H3GGKBBXX:5:1101:13139:13078,J00121:27:H3GGKBBXX:5:1122:11992:20234,J00121:27:H3GGKBBXX:5:2121:14022:42284,J00121:27:H3GGKBBXX:5:1222:19958:30907,J00121:27:H3GGKBBXX:5:2216:3792:22731,J00121:27:H3GGKBBXX:5:1227:17310:10844,J00121:27:H3GGKBBXX:5:2209:22435:48104,J00121:27:H3GGKBBXX:5:1203:28016:16629,J00121:27:H3GGKBBXX:5:2104:9881:5042,J00121:27:H3GGKBBXX:5:1228:3062:4444;sequence=TATGATAAACAAAATTTCAATTCAACTA;start=69675;subtype=IES;support_ref=24;support_variant=64;type=IES;
scaffold51_126_with_IES	MILORD	internal_eliminated_sequence	71696	71723	.	.	.	ID=MILORD.126.71696.71723;Name=MILORD.126.71696.71723;bounded_by_ta=TRUE;common_boundary=Both;end=71723;ies_id=IESPGM.PTET51.1.126.66315;ies_left_dist=0;ies_min_dist=0;ies_right_dist=0;junction_seq=gagtatcttcgaatgTAgatagtgtatcataa;read_names=J00121:27:H3GGKBBXX:5:1209:28452:3881,J00121:27:H3GGKBBXX:5:2213:14225:47665,J00121:27:H3GGKBBXX:5:1222:24982:26177,J00121:27:H3GGKBBXX:5:2210:29691:12779,J00121:27:H3GGKBBXX:5:1126:4208:15715,J00121:27:H3GGKBBXX:5:2121:4756:10862,J00121:27:H3GGKBBXX:5:2220:26291:29888,J00121:27:H3GGKBBXX:5:1105:5294:24665,J00121:27:H3GGKBBXX:5:1206:6187:46504,J00121:27:H3GGKBBXX:5:1120:14783:26512,J00121:27:H3GGKBBXX:5:1215:29924:34635,J00121:27:H3GGKBBXX:5:1108:8481:32648,J00121:27:H3GGKBBXX:5:2118:21623:47928,J00121:27:H3GGKBBXX:5:1113:20994:30626,J00121:27:H3GGKBBXX:5:1107:18051:24999,J00121:27:H3GGKBBXX:5:2209:11799:27496,J00121:27:H3GGKBBXX:5:2111:24799:27795,J00121:27:H3GGKBBXX:5:2120:26392:47436,J00121:27:H3GGKBBXX:5:2204:18436:47260,J00121:27:H3GGKBBXX:5:2106:28402:27567,J00121:27:H3GGKBBXX:5:2116:3650:20832,J00121:27:H3GGKBBXX:5:1218:3397:1789,J00121:27:H3GGKBBXX:5:1226:28909:16629,J00121:27:H3GGKBBXX:5:2225:26808:38275,J00121:27:H3GGKBBXX:5:1106:15432:9772,J00121:27:H3GGKBBXX:5:2218:18071:40121,J00121:27:H3GGKBBXX:5:2125:12124:48561;sequence=TATAAGAATGAACGTTGTATTTGACCTG;start=71696;subtype=IES;support_ref=3;support_variant=27;type=IES;
scaffold51_126_with_IES	MILORD	internal_eliminated_sequence	71698	71723	.	.	.	ID=MILORD.126.71698.71723;Name=MILORD.126.71698.71723;bounded_by_ta=TRUE;common_boundary=RIGHT;end=71723;ies_id=IESPGM.PTET51.1.126.66315;ies_left_dist=-2;ies_min_dist=0;ies_right_dist=0;junction_seq=gtatcttcgaatgtaTAgatagtgtatcataa;read_names=J00121:27:H3GGKBBXX:5:1112:21156:39453;sequence=TAAGAATGAACGTTGTATTTGACCTG;start=71698;subtype=PARTIAL_INTERNAL;support_ref=0;support_variant=1;type=ALTERNATIVE;
scaffold51_126_with_IES	MILORD	internal_eliminated_sequence	71784	71812	.	.	.	ID=MILORD.126.71784.71812;Name=MILORD.126.71784.71812;bounded_by_ta=TRUE;common_boundary=Both;end=71812;ies_id=IESPGM.PTET51.1.126.66375;ies_left_dist=0;ies_min_dist=0;ies_right_dist=0;junction_seq=ttcctatattgaaggTAaccaatagatcatag;read_names=J00121:27:H3GGKBBXX:5:2104:19654:1930,J00121:27:H3GGKBBXX:5:1210:28818:40033,J00121:27:H3GGKBBXX:5:1219:25317:41493,J00121:27:H3GGKBBXX:5:2117:25378:13851,J00121:27:H3GGKBBXX:5:2109:15168:9244,J00121:27:H3GGKBBXX:5:1210:9567:28446,J00121:27:H3GGKBBXX:5:1126:23460:8101,J00121:27:H3GGKBBXX:5:1124:6228:34477,J00121:27:H3GGKBBXX:5:1205:12195:11302,J00121:27:H3GGKBBXX:5:1101:26575:4602,J00121:27:H3GGKBBXX:5:2225:16559:44675,J00121:27:H3GGKBBXX:5:1122:21572:18159,J00121:27:H3GGKBBXX:5:1112:24870:24577,J00121:27:H3GGKBBXX:5:2125:17858:29483,J00121:27:H3GGKBBXX:5:1110:7030:5728,J00121:27:H3GGKBBXX:5:2102:13606:42442,J00121:27:H3GGKBBXX:5:1220:28168:27443,J00121:27:H3GGKBBXX:5:2201:6735:18898,J00121:27:H3GGKBBXX:5:1207:22465:11266,J00121:27:H3GGKBBXX:5:2207:28524:39418,J00121:27:H3GGKBBXX:5:2109:22587:24208,J00121:27:H3GGKBBXX:5:2111:24018:21377,J00121:27:H3GGKBBXX:5:1117:18923:8646,J00121:27:H3GGKBBXX:5:2103:28524:21483,J00121:27:H3GGKBBXX:5:2212:20679:6730,J00121:27:H3GGKBBXX:5:1116:12723:40842,J00121:27:H3GGKBBXX:5:1112:7689:44289,J00121:27:H3GGKBBXX:5:1203:12733:37589,J00121:27:H3GGKBBXX:5:1113:19603:3846;sequence=TATAGTGAGACATTCTATCTATTTCACCT;start=71784;subtype=IES;support_ref=0;support_variant=29;type=IES;
scaffold51_126_with_IES	MILORD	internal_eliminated_sequence	79165	79192	.	.	.	ID=MILORD.126.79165.79192;Name=MILORD.126.79165.79192;bounded_by_ta=TRUE;common_boundary=Both;end=79192;ies_id=IESPGM.PTET51.1.126.73727;ies_left_dist=0;ies_min_dist=0;ies_right_dist=0;junction_seq=aacttaatgaagcggTActtttagaaattaag;read_names=J00121:27:H3GGKBBXX:5:1207:17685:44060,J00121:27:H3GGKBBXX:5:1110:20791:2457,J00121:27:H3GGKBBXX:5:2223:10937:32402,J00121:27:H3GGKBBXX:5:2207:13362:3125,J00121:27:H3GGKBBXX:5:2105:15828:2721,J00121:27:H3GGKBBXX:5:1221:10500:46698,J00121:27:H3GGKBBXX:5:1122:28879:12532,J00121:27:H3GGKBBXX:5:1118:26311:45607,J00121:27:H3GGKBBXX:5:2202:15341:34723,J00121:27:H3GGKBBXX:5:1112:20182:12585,J00121:27:H3GGKBBXX:5:1114:23845:41546,J00121:27:H3GGKBBXX:5:1223:13626:34248,J00121:27:H3GGKBBXX:5:1226:18111:33475,J00121:27:H3GGKBBXX:5:1124:7019:35567,J00121:27:H3GGKBBXX:5:2209:21257:27426,J00121:27:H3GGKBBXX:5:1222:28858:28498,J00121:27:H3GGKBBXX:5:1219:23246:9209,J00121:27:H3GGKBBXX:5:1205:3407:27514,J00121:27:H3GGKBBXX:5:1206:20760:17878,J00121:27:H3GGKBBXX:5:2210:14844:16805,J00121:27:H3GGKBBXX:5:1125:21237:23311,J00121:27:H3GGKBBXX:5:2103:3457:38855,J00121:27:H3GGKBBXX:5:1226:13362:14484,J00121:27:H3GGKBBXX:5:2212:7121:18616,J00121:27:H3GGKBBXX:5:2118:10581:1472,J00121:27:H3GGKBBXX:5:1218:5934:30732,J00121:27:H3GGKBBXX:5:2208:15706:40702,J00121:27:H3GGKBBXX:5:1122:22759:27672,J00121:27:H3GGKBBXX:5:2227:8065:46803,J00121:27:H3GGKBBXX:5:2104:4391:25105,J00121:27:H3GGKBBXX:5:1122:22333:27496,J00121:27:H3GGKBBXX:5:2113:29762:14273,J00121:27:H3GGKBBXX:5:1117:22130:5376,J00121:27:H3GGKBBXX:5:1208:15290:43075,J00121:27:H3GGKBBXX:5:1218:13240:42231,J00121:27:H3GGKBBXX:5:1208:12510:42407,J00121:27:H3GGKBBXX:5:1124:16183:22608,J00121:27:H3GGKBBXX:5:1212:3376:14097,J00121:27:H3GGKBBXX:5:2123:25997:28569,J00121:27:H3GGKBBXX:5:2214:5507:34108,J00121:27:H3GGKBBXX:5:2115:18873:33246,J00121:27:H3GGKBBXX:5:1205:10825:20357,J00121:27:H3GGKBBXX:5:2102:19563:21184;sequence=TATCATTATAAACTTATACCTCACACTA;start=79165;subtype=IES;support_ref=3;support_variant=43;type=IES;
scaffold51_126_with_IES	MILORD	internal_eliminated_sequence	80976	81030	.	.	.	ID=MILORD.126.80976.81030;Name=MILORD.126.80976.81030;bounded_by_ta=TRUE;common_boundary=Both;end=81030;ies_id=IESPGM.PTET51.1.126.75510;ies_left_dist=0;ies_min_dist=0;ies_right_dist=0;junction_seq=aggtgtgtaatcaatTAcatctcctctatcct;read_names=J00121:27:H3GGKBBXX:5:2206:16894:13535,J00121:27:H3GGKBBXX:5:1105:20466:36605,J00121:27:H3GGKBBXX:5:2203:9283:35268,J00121:27:H3GGKBBXX:5:1213:14539:39699,J00121:27:H3GGKBBXX:5:1127:16244:16594,J00121:27:H3GGKBBXX:5:2223:12144:11565,J00121:27:H3GGKBBXX:5:1127:18903:11214,J00121:27:H3GGKBBXX:5:1123:29214:3301,J00121:27:H3GGKBBXX:5:1119:14499:40614,J00121:27:H3GGKBBXX:5:1127:15798:23909,J00121:27:H3GGKBBXX:5:1104:8460:13447,J00121:27:H3GGKBBXX:5:2119:14235:8928,J00121:27:H3GGKBBXX:5:2111:22090:12163,J00121:27:H3GGKBBXX:5:2107:9191:27865,J00121:27:H3GGKBBXX:5:2205:11617:13711,J00121:27:H3GGKBBXX:5:1215:16630:21377,J00121:27:H3GGKBBXX:5:1216:23673:45643,J00121:27:H3GGKBBXX:5:1121:21816:19355,J00121:27:H3GGKBBXX:5:1101:9993:5728,J00121:27:H3GGKBBXX:5:2107:24769:9842,J00121:27:H3GGKBBXX:5:1221:21197:12515,J00121:27:H3GGKBBXX:5:1215:7283:22028,J00121:27:H3GGKBBXX:5:1119:19289:27637,J00121:27:H3GGKBBXX:5:2225:5203:2211,J00121:27:H3GGKBBXX:5:1212:15321:44218,J00121:27:H3GGKBBXX:5:2225:7740:41704,J00121:27:H3GGKBBXX:5:2114:27346:42126,J00121:27:H3GGKBBXX:5:1124:27600:16612,J00121:27:H3GGKBBXX:5:1226:19796:17368,J00121:27:H3GGKBBXX:5:1208:27113:10352,J00121:27:H3GGKBBXX:5:2109:20324:37238,J00121:27:H3GGKBBXX:5:1221:28605:29712,J00121:27:H3GGKBBXX:5:2121:8410:3864,J00121:27:H3GGKBBXX:5:1114:9354:21852,J00121:27:H3GGKBBXX:5:1211:18710:40209,J00121:27:H3GGKBBXX:5:1124:17127:23083,J00121:27:H3GGKBBXX:5:1218:25144:37994,J00121:27:H3GGKBBXX:5:2117:23358:22274,J00121:27:H3GGKBBXX:5:1119:15737:45713,J00121:27:H3GGKBBXX:5:2128:5416:15698,J00121:27:H3GGKBBXX:5:1216:21775:14889,J00121:27:H3GGKBBXX:5:2220:10653:48157,J00121:27:H3GGKBBXX:5:1206:17330:41018,J00121:27:H3GGKBBXX:5:2209:27803:46364,J00121:27:H3GGKBBXX:5:1224:29711:2861,J00121:27:H3GGKBBXX:5:1212:15432:43533,J00121:27:H3GGKBBXX:5:2112:28057:41704,J00121:27:H3GGKBBXX:5:1223:26768:34336,J00121:27:H3GGKBBXX:5:2228:21998:30187,J00121:27:H3GGKBBXX:5:1102:28503:7943,J00121:27:H3GGKBBXX:5:2124:31213:41510,J00121:27:H3GGKBBXX:5:1214:4645:24911,J00121:27:H3GGKBBXX:5:1128:22901:44306;sequence=TACAGTAGAATTCAATATAGATGATAATTAAAAAGGTAGATTAAAATAGAGAGTG;start=80976;subtype=IES;support_ref=0;support_variant=53;type=IES;
scaffold51_126_with_IES	MILORD	internal_eliminated_sequence	83602	83780	.	.	.	ID=MILORD.126.83602.83780;Name=MILORD.126.83602.83780;bounded_by_ta=TRUE;common_boundary=Both;end=83780;ies_id=IESPGM.PTET51.1.126.78081;ies_left_dist=0;ies_min_dist=0;ies_right_dist=0;junction_seq=aagccagaaataaagTAgcttttaaatcaaaa;read_names=J00121:27:H3GGKBBXX:5:1111:9394:49001,J00121:27:H3GGKBBXX:5:2122:19806:41932,J00121:27:H3GGKBBXX:5:1220:9973:48561,J00121:27:H3GGKBBXX:5:2228:18385:25052,J00121:27:H3GGKBBXX:5:1204:28848:48737,J00121:27:H3GGKBBXX:5:2202:7649:43761,J00121:27:H3GGKBBXX:5:1114:21694:35567,J00121:27:H3GGKBBXX:5:2218:12702:32543,J00121:27:H3GGKBBXX:5:2223:4127:14308,J00121:27:H3GGKBBXX:5:1220:9902:48438,J00121:27:H3GGKBBXX:5:1128:16244:19759,J00121:27:H3GGKBBXX:5:2118:8055:30995,J00121:27:H3GGKBBXX:5:2211:22069:28727,J00121:27:H3GGKBBXX:5:1114:18243:45731,J00121:27:H3GGKBBXX:5:2103:11708:29976,J00121:27:H3GGKBBXX:5:2111:22587:8981,J00121:27:H3GGKBBXX:5:1205:27428:9631,J00121:27:H3GGKBBXX:5:1120:15990:16120,J00121:27:H3GGKBBXX:5:2216:6268:45520,J00121:27:H3GGKBBXX:5:2222:4685:39541,J00121:27:H3GGKBBXX:5:1110:13332:31171,J00121:27:H3GGKBBXX:5:2122:19918:41950,J00121:27:H3GGKBBXX:5:1210:19553:13816,J00121:27:H3GGKBBXX:5:1225:8420:38838,J00121:27:H3GGKBBXX:5:2219:16853:31540,J00121:27:H3GGKBBXX:5:1124:26382:48544,J00121:27:H3GGKBBXX:5:1113:13991:25527,J00121:27:H3GGKBBXX:5:2218:10673:23962,J00121:27:H3GGKBBXX:5:1222:16559:8559,J00121:27:H3GGKBBXX:5:1113:25976:34055,J00121:27:H3GGKBBXX:5:2221:18426:30292,J00121:27:H3GGKBBXX:5:1118:7212:20779,J00121:27:H3GGKBBXX:5:1123:13859:45168,J00121:27:H3GGKBBXX:5:2109:32431:15451;sequence=TATTGTGCTTGCATACAAGATATTTTTAAAAGAGGATAAATATAATTATGAATAAATTATATTAATATAAGTTGCCATATTTGGTTAAAGTTTAGTTTAATAATTAAATTATTTATATTAAAATAATTATAATAATAAATATCTATCTATTCTGATAAAAATATTTTGTGCAAGAACTT;start=83602;subtype=IES;support_ref=0;support_variant=34;type=IES;
scaffold51_126_with_IES	MILORD	internal_eliminated_sequence	84675	84742	.	.	.	ID=MILORD.126.84675.84742;Name=MILORD.126.84675.84742;bounded_by_ta=TRUE;common_boundary=LEFT;end=84742;ies_id=IESPGM.PTET51.1.126.78975;ies_left_dist=0;ies_min_dist=0;ies_right_dist=2;junction_seq=aatatatcagagtaaTAtatcaatctaaaatt;read_names=J00121:27:H3GGKBBXX:5:2220:10450:6519;sequence=TATAGTCCTAAAATTATTTCAATTAATTTGATTAAACTTAAAAAATGCAATTTTTAATTTATATTTCC;start=84675;subtype=PARTIAL_INTERNAL;support_ref=2;support_variant=1;type=ALTERNATIVE;
scaffold51_126_with_IES	MILORD	internal_eliminated_sequence	84675	84744	.	.	.	ID=MILORD.126.84675.84744;Name=MILORD.126.84675.84744;bounded_by_ta=TRUE;common_boundary=Both;end=84744;ies_id=IESPGM.PTET51.1.126.78975;ies_left_dist=0;ies_min_dist=0;ies_right_dist=0;junction_seq=aatatatcagagtaaTAtcaatctaaaattat;read_names=J00121:27:H3GGKBBXX:5:1101:15128:34389,J00121:27:H3GGKBBXX:5:2121:21968:20428,J00121:27:H3GGKBBXX:5:2227:27082:41809,J00121:27:H3GGKBBXX:5:1124:21704:15926,J00121:27:H3GGKBBXX:5:2220:16467:43251,J00121:27:H3GGKBBXX:5:2115:5629:12726,J00121:27:H3GGKBBXX:5:2226:24951:6431,J00121:27:H3GGKBBXX:5:1112:19593:45924,J00121:27:H3GGKBBXX:5:2215:27823:29448,J00121:27:H3GGKBBXX:5:1204:19674:47858,J00121:27:H3GGKBBXX:5:1122:17614:9262,J00121:27:H3GGKBBXX:5:2208:1925:30433,J00121:27:H3GGKBBXX:5:1210:24322:11179,J00121:27:H3GGKBBXX:5:1222:4432:27215,J00121:27:H3GGKBBXX:5:1121:14986:27918,J00121:27:H3GGKBBXX:5:2106:13585:31365,J00121:27:H3GGKBBXX:5:1115:23013:18194,J00121:27:H3GGKBBXX:5:2225:12753:26687,J00121:27:H3GGKBBXX:5:1116:2473:21219,J00121:27:H3GGKBBXX:5:2216:3539:22784,J00121:27:H3GGKBBXX:5:1215:18436:14590,J00121:27:H3GGKBBXX:5:2224:13200:9737,J00121:27:H3GGKBBXX:5:2208:2250:30362,J00121:27:H3GGKBBXX:5:1204:24596:47559,J00121:27:H3GGKBBXX:5:2105:7618:41669,J00121:27:H3GGKBBXX:5:1218:27600:19144,J00121:27:H3GGKBBXX:5:1115:28757:28182,J00121:27:H3GGKBBXX:5:2211:25134:18986,J00121:27:H3GGKBBXX:5:1202:27783:48931,J00121:27:H3GGKBBXX:5:1127:6969:32560,J00121:27:H3GGKBBXX:5:2109:11028:39453;sequence=TATAGTCCTAAAATTATTTCAATTAATTTGATTAAACTTAAAAAATGCAATTTTTAATTTATATTTCCTA;start=84675;subtype=IES;support_ref=2;support_variant=31;type=IES;
scaffold51_126_with_IES	MILORD	internal_eliminated_sequence	85290	85347	.	.	.	ID=MILORD.126.85290.85347;Name=MILORD.126.85290.85347;bounded_by_ta=TRUE;common_boundary=Both;end=85347;ies_id=IESPGM.PTET51.1.126.79520;ies_left_dist=0;ies_min_dist=0;ies_right_dist=0;junction_seq=ttaacataaatattaTAtatcatttatattct;read_names=J00121:27:H3GGKBBXX:5:1217:6431:25369,J00121:27:H3GGKBBXX:5:1103:24018:31189,J00121:27:H3GGKBBXX:5:1126:22171:4778,J00121:27:H3GGKBBXX:5:2112:21521:33897,J00121:27:H3GGKBBXX:5:2116:14813:35215,J00121:27:H3GGKBBXX:5:1203:4909:15276,J00121:27:H3GGKBBXX:5:2225:21947:19302,J00121:27:H3GGKBBXX:5:1117:13037:9666,J00121:27:H3GGKBBXX:5:1109:8643:31523,J00121:27:H3GGKBBXX:5:1124:29264:37783,J00121:27:H3GGKBBXX:5:1217:10084:45379,J00121:27:H3GGKBBXX:5:1223:23135:9789,J00121:27:H3GGKBBXX:5:1203:5964:4514,J00121:27:H3GGKBBXX:5:2124:20293:26213,J00121:27:H3GGKBBXX:5:2113:18152:16981,J00121:27:H3GGKBBXX:5:1108:13443:24894,J00121:27:H3GGKBBXX:5:2228:12134:25896,J00121:27:H3GGKBBXX:5:1104:10754:48825,J00121:27:H3GGKBBXX:5:2125:16051:32437,J00121:27:H3GGKBBXX:5:1208:21156:36077,J00121:27:H3GGKBBXX:5:1115:19157:5640,J00121:27:H3GGKBBXX:5:2206:14215:8365,J00121:27:H3GGKBBXX:5:2118:15564:25509,J00121:27:H3GGKBBXX:5:2109:5670:15926,J00121:27:H3GGKBBXX:5:2211:5396:5358,J00121:27:H3GGKBBXX:5:2115:14651:30573,J00121:27:H3GGKBBXX:5:1112:20293:4092,J00121:27:H3GGKBBXX:5:2122:9151:17315,J00121:27:H3GGKBBXX:5:2110:9719:44042,J00121:27:H3GGKBBXX:5:1126:23947:32156,J00121:27:H3GGKBBXX:5:1214:24657:44253,J00121:27:H3GGKBBXX:5:1109:8704:28463,J00121:27:H3GGKBBXX:5:2225:9952:32173,J00121:27:H3GGKBBXX:5:1221:16336:43972,J00121:27:H3GGKBBXX:5:2223:6005:7433,J00121:27:H3GGKBBXX:5:2119:21521:22538,J00121:27:H3GGKBBXX:5:1214:6258:24859,J00121:27:H3GGKBBXX:5:1108:6999:42741,J00121:27:H3GGKBBXX:5:1225:27894:22538,J00121:27:H3GGKBBXX:5:1119:17340:23241,J00121:27:H3GGKBBXX:5:2110:11982:33264,J00121:27:H3GGKBBXX:5:1104:25621:44025,J00121:27:H3GGKBBXX:5:1225:16620:29167,J00121:27:H3GGKBBXX:5:1221:20385:43814,J00121:27:H3GGKBBXX:5:2204:4076:4866,J00121:27:H3GGKBBXX:5:1223:10033:23979,J00121:27:H3GGKBBXX:5:2218:2524:46838,J00121:27:H3GGKBBXX:5:2115:25428:48755,J00121:27:H3GGKBBXX:5:2212:19887:44007,J00121:27:H3GGKBBXX:5:1108:28625:9842,J00121:27:H3GGKBBXX:5:1127:12784:8523,J00121:27:H3GGKBBXX:5:1215:12327:42513,J00121:27:H3GGKBBXX:5:2102:24444:14941,J00121:27:H3GGKBBXX:5:2223:4635:24296,J00121:27:H3GGKBBXX:5:2220:8278:28463,J00121:27:H3GGKBBXX:5:2124:14854:17386,J00121:27:H3GGKBBXX:5:2104:9810:46768,J00121:27:H3GGKBBXX:5:1221:12763:9930,J00121:27:H3GGKBBXX:5:1221:14458:36921,J00121:27:H3GGKBBXX:5:2213:27509:28481,J00121:27:H3GGKBBXX:5:1205:10998:20340,J00121:27:H3GGKBBXX:5:2216:8156:6730,J00121:27:H3GGKBBXX:5:2221:27915:36253,J00121:27:H3GGKBBXX:5:1109:18517:5411,J00121:27:H3GGKBBXX:5:2113:25611:9156,J00121:27:H3GGKBBXX:5:1222:14712:31488,J00121:27:H3GGKBBXX:5:2221:27864:36235,J00121:27:H3GGKBBXX:5:2216:15280:8559,J00121:27:H3GGKBBXX:5:1219:23460:42460,J00121:27:H3GGKBBXX:5:1222:21978:47805,J00121:27:H3GGKBBXX:5:1117:8816:34565,J00121:27:H3GGKBBXX:5:1208:13849:40719,J00121:27:H3GGKBBXX:5:1114:12144:42267,J00121:27:H3GGKBBXX:5:2225:10236:7275,J00121:27:H3GGKBBXX:5:1124:5822:46399,J00121:27:H3GGKBBXX:5:1102:9810:15258,J00121:27:H3GGKBBXX:5:1216:8085:6220,J00121:27:H3GGKBBXX:5:2206:23531:37062,J00121:27:H3GGKBBXX:5:1201:15432:20639,J00121:27:H3GGKBBXX:5:1213:27955:20533,J00121:27:H3GGKBBXX:5:1217:3610:3002,J00121:27:H3GGKBBXX:5:1222:6370:30609,J00121:27:H3GGKBBXX:5:1222:21887:47717;sequence=TATTATGGATTCTCAATTTAAACATTCATTTGCAATTATTTACTCTTCAAATTTACAA;start=85290;subtype=IES;support_ref=4;support_variant=83;type=IES;
scaffold51_126_with_IES	MILORD	internal_eliminated_sequence	87560	87617	.	.	.	ID=MILORD.126.87560.87617;Name=MILORD.126.87560.87617;bounded_by_ta=TRUE;common_boundary=Both;end=87617;ies_id=IESPGM.PTET51.1.126.81732;ies_left_dist=0;ies_min_dist=0;ies_right_dist=0;junction_seq=aacttactgattaatTAagagagaactcaaag;read_names=J00121:27:H3GGKBBXX:5:1113:12317:21254,J00121:27:H3GGKBBXX:5:1120:6837:40807,J00121:27:H3GGKBBXX:5:1110:16843:26775,J00121:27:H3GGKBBXX:5:2218:30005:48702,J00121:27:H3GGKBBXX:5:1213:18923:4637,J00121:27:H3GGKBBXX:5:2115:18061:34547,J00121:27:H3GGKBBXX:5:1218:3234:30485,J00121:27:H3GGKBBXX:5:2207:10145:18968,J00121:27:H3GGKBBXX:5:1110:18213:25070,J00121:27:H3GGKBBXX:5:2105:32146:25650,J00121:27:H3GGKBBXX:5:2220:15574:16911,J00121:27:H3GGKBBXX:5:1206:18568:14396,J00121:27:H3GGKBBXX:5:1104:9770:38890,J00121:27:H3GGKBBXX:5:1111:13524:44799,J00121:27:H3GGKBBXX:5:2112:23389:29466,J00121:27:H3GGKBBXX:5:2120:11566:1877,J00121:27:H3GGKBBXX:5:1102:9759:26283,J00121:27:H3GGKBBXX:5:1206:27955:2035,J00121:27:H3GGKBBXX:5:2202:11160:18933,J00121:27:H3GGKBBXX:5:1223:22353:17825,J00121:27:H3GGKBBXX:5:1221:5193:20304,J00121:27:H3GGKBBXX:5:1227:22932:22485,J00121:27:H3GGKBBXX:5:2114:25530:11266,J00121:27:H3GGKBBXX:5:1205:11606:44816,J00121:27:H3GGKBBXX:5:2218:27235:19285;sequence=TATTGTGAACAAGATGGAAAACCTATAAAATCTAATTCTAAAACTAAGAACTCCACAA;start=87560;subtype=IES;support_ref=12;support_variant=25;type=IES;
scaffold51_126_with_IES	MILORD	internal_eliminated_sequence	91116	91193	.	.	.	ID=MILORD.126.91116.91193;Name=MILORD.126.91116.91193;bounded_by_ta=TRUE;common_boundary=Both;end=91193;ies_id=IESPGM.PTET51.1.126.85230;ies_left_dist=0;ies_min_dist=0;ies_right_dist=0;junction_seq=agcaattttaattgaTAatacataaatatatc;read_names=J00121:27:H3GGKBBXX:5:2215:24008:9297,J00121:27:H3GGKBBXX:5:1107:2057:34495,J00121:27:H3GGKBBXX:5:2219:20019:15293,J00121:27:H3GGKBBXX:5:2211:8775:15926,J00121:27:H3GGKBBXX:5:2116:13240:33017,J00121:27:H3GGKBBXX:5:2203:22841:42618,J00121:27:H3GGKBBXX:5:2101:31832:27672,J00121:27:H3GGKBBXX:5:1127:17990:20146,J00121:27:H3GGKBBXX:5:1227:16366:28129,J00121:27:H3GGKBBXX:5:2103:22627:6835,J00121:27:H3GGKBBXX:5:1209:24464:15785,J00121:27:H3GGKBBXX:5:2227:6553:46364,J00121:27:H3GGKBBXX:5:1106:9201:29008,J00121:27:H3GGKBBXX:5:2220:6076:37589,J00121:27:H3GGKBBXX:5:2113:10581:16067,J00121:27:H3GGKBBXX:5:2203:21704:4356,J00121:27:H3GGKBBXX:5:1124:29579:46416,J00121:27:H3GGKBBXX:5:1207:6786:34670,J00121:27:H3GGKBBXX:5:2125:27042:22749,J00121:27:H3GGKBBXX:5:1210:25712:36200,J00121:27:H3GGKBBXX:5:1126:13809:31118,J00121:27:H3GGKBBXX:5:1125:14245:22274,J00121:27:H3GGKBBXX:5:1205:18852:6273,J00121:27:H3GGKBBXX:5:1105:20273:44113,J00121:27:H3GGKBBXX:5:1206:16610:28446,J00121:27:H3GGKBBXX:5:2223:18599:36429,J00121:27:H3GGKBBXX:5:2110:14225:36728,J00121:27:H3GGKBBXX:5:1208:26778:5130,J00121:27:H3GGKBBXX:5:2116:3589:21922,J00121:27:H3GGKBBXX:5:2126:30147:17403,J00121:27:H3GGKBBXX:5:1214:27296:19179,J00121:27:H3GGKBBXX:5:1222:14194:27672,J00121:27:H3GGKBBXX:5:1102:13474:33387,J00121:27:H3GGKBBXX:5:1121:14407:19144,J00121:27:H3GGKBBXX:5:2110:30949:9438,J00121:27:H3GGKBBXX:5:1115:29254:3477,J00121:27:H3GGKBBXX:5:2202:27773:10651,J00121:27:H3GGKBBXX:5:1109:19319:25228,J00121:27:H3GGKBBXX:5:1217:26403:37150,J00121:27:H3GGKBBXX:5:2222:11475:28411,J00121:27:H3GGKBBXX:5:1121:29386:44464,J00121:27:H3GGKBBXX:5:1125:30036:8453,J00121:27:H3GGKBBXX:5:1224:15534:43392,J00121:27:H3GGKBBXX:5:2213:5568:44939,J00121:27:H3GGKBBXX:5:2205:17969:23417,J00121:27:H3GGKBBXX:5:2204:28929:38504,J00121:27:H3GGKBBXX:5:1225:10054:28622,J00121:27:H3GGKBBXX:5:2119:8937:25421,J00121:27:H3GGKBBXX:5:2217:7385:18757,J00121:27:H3GGKBBXX:5:1204:4939:20006,J00121:27:H3GGKBBXX:5:1115:13687:25140,J00121:27:H3GGKBBXX:5:1123:4767:27021,J00121:27:H3GGKBBXX:5:1120:26940:10405,J00121:27:H3GGKBBXX:5:1117:12713:45502,J00121:27:H3GGKBBXX:5:2111:15848:41651,J00121:27:H3GGKBBXX:5:1221:20040:32877,J00121:27:H3GGKBBXX:5:1205:30533:22538,J00121:27:H3GGKBBXX:5:2103:7172:34178;sequence=TACAGTAAATAAGTTTGTTGTCATCTCAGGGTTATTTTGGAGTTTAAGAAAATTTCAAAATGCTTTTCCAACATACTA;start=91116;subtype=IES;support_ref=2;support_variant=58;type=IES;
scaffold51_126_with_IES	MILORD	internal_eliminated_sequence	95265	95296	.	.	.	ID=MILORD.126.95265.95296;Name=MILORD.126.95265.95296;bounded_by_ta=TRUE;common_boundary=Both;end=95296;ies_id=IESPGM.PTET51.1.126.89301;ies_left_dist=0;ies_min_dist=0;ies_right_dist=0;junction_seq=cattttaagtgaaagTAcacagaccaaccatg;read_names=J00121:27:H3GGKBBXX:5:2109:26910:24876,J00121:27:H3GGKBBXX:5:2228:24211:47735,J00121:27:H3GGKBBXX:5:2212:13920:44535,J00121:27:H3GGKBBXX:5:2221:24860:7750,J00121:27:H3GGKBBXX:5:1205:29092:21412,J00121:27:H3GGKBBXX:5:1227:6969:28305,J00121:27:H3GGKBBXX:5:2206:27377:11477,J00121:27:H3GGKBBXX:5:2223:23520:47208,J00121:27:H3GGKBBXX:5:1224:10632:998,J00121:27:H3GGKBBXX:5:1102:8532:23522,J00121:27:H3GGKBBXX:5:1202:11322:6765,J00121:27:H3GGKBBXX:5:2226:25986:43955,J00121:27:H3GGKBBXX:5:2112:23683:32894,J00121:27:H3GGKBBXX:5:1113:24170:13060,J00121:27:H3GGKBBXX:5:1120:2859:34301,J00121:27:H3GGKBBXX:5:1114:7933:46469,J00121:27:H3GGKBBXX:5:1206:14976:14467,J00121:27:H3GGKBBXX:5:2228:31375:1525,J00121:27:H3GGKBBXX:5:1207:10612:15065,J00121:27:H3GGKBBXX:5:2104:19157:41968,J00121:27:H3GGKBBXX:5:1122:25256:41387,J00121:27:H3GGKBBXX:5:1202:26037:10915,J00121:27:H3GGKBBXX:5:2202:9414:19531,J00121:27:H3GGKBBXX:5:2213:11038:3987,J00121:27:H3GGKBBXX:5:1127:5172:11302,J00121:27:H3GGKBBXX:5:2211:29823:24612,J00121:27:H3GGKBBXX:5:2103:10754:24243,J00121:27:H3GGKBBXX:5:2118:14773:47805,J00121:27:H3GGKBBXX:5:1118:10023:40174,J00121:27:H3GGKBBXX:5:1106:4066:38504,J00121:27:H3GGKBBXX:5:1225:6664:39242,J00121:27:H3GGKBBXX:5:1121:21511:11372,J00121:27:H3GGKBBXX:5:1114:24941:2545,J00121:27:H3GGKBBXX:5:1220:9414:19003,J00121:27:H3GGKBBXX:5:1127:16305:17368,J00121:27:H3GGKBBXX:5:1117:7740:3125,J00121:27:H3GGKBBXX:5:2210:5274:5464,J00121:27:H3GGKBBXX:5:1116:28087:38310,J00121:27:H3GGKBBXX:5:1210:11911:35004,J00121:27:H3GGKBBXX:5:2206:13738:25474,J00121:27:H3GGKBBXX:5:1212:14478:43005,J00121:27:H3GGKBBXX:5:2225:19938:33967,J00121:27:H3GGKBBXX:5:1111:19400:13728,J00121:27:H3GGKBBXX:5:2218:32289:16612,J00121:27:H3GGKBBXX:5:1111:25002:15381,J00121:27:H3GGKBBXX:5:2111:14367:23575,J00121:27:H3GGKBBXX:5:2124:28879:38908,J00121:27:H3GGKBBXX:5:2226:8237:16260,J00121:27:H3GGKBBXX:5:1217:17198:48350,J00121:27:H3GGKBBXX:5:2120:3051:16559,J00121:27:H3GGKBBXX:5:2125:19705:19003,J00121:27:H3GGKBBXX:5:1119:24129:35321,J00121:27:H3GGKBBXX:5:2228:24231:41229,J00121:27:H3GGKBBXX:5:1219:19380:27549,J00121:27:H3GGKBBXX:5:1118:30807:43198,J00121:27:H3GGKBBXX:5:2110:7902:18951,J00121:27:H3GGKBBXX:5:2217:28412:37748,J00121:27:H3GGKBBXX:5:1116:23754:7838,J00121:27:H3GGKBBXX:5:2224:5984:14080;sequence=TATGGAGATATTAATTCATAAATATCACACTA;start=95265;subtype=IES;support_ref=0;support_variant=59;type=IES;
scaffold51_126_with_IES	MILORD	internal_eliminated_sequence	96890	96918	.	.	.	ID=MILORD.126.96890.96918;Name=MILORD.126.96890.96918;bounded_by_ta=TRUE;common_boundary=Both;end=96918;ies_id=IESPGM.PTET51.1.126.90894;ies_left_dist=0;ies_min_dist=0;ies_right_dist=0;junction_seq=cccattccgtgcaaaTAtttcacaatttgtct;read_names=J00121:27:H3GGKBBXX:5:1124:13504:18142,J00121:27:H3GGKBBXX:5:2206:9364:47049,J00121:27:H3GGKBBXX:5:2121:31964:28920,J00121:27:H3GGKBBXX:5:1105:21765:39629,J00121:27:H3GGKBBXX:5:2103:6025:12286,J00121:27:H3GGKBBXX:5:1107:5375:12990,J00121:27:H3GGKBBXX:5:1223:8044:9842,J00121:27:H3GGKBBXX:5:2217:22008:10194,J00121:27:H3GGKBBXX:5:1111:3650:12849,J00121:27:H3GGKBBXX:5:1214:7293:1930,J00121:27:H3GGKBBXX:5:1114:25540:37519,J00121:27:H3GGKBBXX:5:1201:3681:46135,J00121:27:H3GGKBBXX:5:1109:6096:30872,J00121:27:H3GGKBBXX:5:2215:25652:48649,J00121:27:H3GGKBBXX:5:1127:30502:8981,J00121:27:H3GGKBBXX:5:1208:6654:11372,J00121:27:H3GGKBBXX:5:1115:21785:27531,J00121:27:H3GGKBBXX:5:2114:26260:40983,J00121:27:H3GGKBBXX:5:2215:14539:37871,J00121:27:H3GGKBBXX:5:1119:27123:19197,J00121:27:H3GGKBBXX:5:2220:17432:32156,J00121:27:H3GGKBBXX:5:2114:28209:36728,J00121:27:H3GGKBBXX:5:1118:31659:15170,J00121:27:H3GGKBBXX:5:1114:12997:25246,J00121:27:H3GGKBBXX:5:1122:28463:13289,J00121:27:H3GGKBBXX:5:1221:27417:16577,J00121:27:H3GGKBBXX:5:1112:21917:4831,J00121:27:H3GGKBBXX:5:2227:8755:22151,J00121:27:H3GGKBBXX:5:1111:25296:7205,J00121:27:H3GGKBBXX:5:1220:4259:16717,J00121:27:H3GGKBBXX:5:2215:6431:34301,J00121:27:H3GGKBBXX:5:1226:30847:8840,J00121:27:H3GGKBBXX:5:1104:5944:10036,J00121:27:H3GGKBBXX:5:1207:23358:9121,J00121:27:H3GGKBBXX:5:2216:13656:18616,J00121:27:H3GGKBBXX:5:2222:12865:18124,J00121:27:H3GGKBBXX:5:2104:19999:41458,J00121:27:H3GGKBBXX:5:1218:23429:36816,J00121:27:H3GGKBBXX:5:1110:6299:11143,J00121:27:H3GGKBBXX:5:1219:9577:30257,J00121:27:H3GGKBBXX:5:1222:14255:14238,J00121:27:H3GGKBBXX:5:1125:17939:11548,J00121:27:H3GGKBBXX:5:2225:12266:43849,J00121:27:H3GGKBBXX:5:1113:11403:4725,J00121:27:H3GGKBBXX:5:2104:15097:25720,J00121:27:H3GGKBBXX:5:1209:29721:5095,J00121:27:H3GGKBBXX:5:2121:9222:7767,J00121:27:H3GGKBBXX:5:1203:31223:40367,J00121:27:H3GGKBBXX:5:1103:23642:18581,J00121:27:H3GGKBBXX:5:2216:30442:41018,J00121:27:H3GGKBBXX:5:2103:20060:10264,J00121:27:H3GGKBBXX:5:1124:12165:43251,J00121:27:H3GGKBBXX:5:1107:24332:32297,J00121:27:H3GGKBBXX:5:2110:24657:32086,J00121:27:H3GGKBBXX:5:1215:10399:38996,J00121:27:H3GGKBBXX:5:2228:23135:26740,J00121:27:H3GGKBBXX:5:2213:23439:30749,J00121:27:H3GGKBBXX:5:1120:25175:9139,J00121:27:H3GGKBBXX:5:1114:27874:22291,J00121:27:H3GGKBBXX:5:1127:24962:31558,J00121:27:H3GGKBBXX:5:2123:28148:1244;sequence=TATAGTGTATTATAATATTAATTTTGTTA;start=96890;subtype=IES;support_ref=6;support_variant=61;type=IES;
scaffold51_126_with_IES	MILORD	internal_eliminated_sequence	96998	97181	.	.	.	ID=MILORD.126.96998.97181;Name=MILORD.126.96998.97181;bounded_by_ta=TRUE;common_boundary=LEFT;end=97181;ies_id=IESPGM.PTET51.1.126.90973;ies_left_dist=0;ies_min_dist=0;ies_right_dist=68;junction_seq=taagctcatctttagTAtccaaatttatcaat;read_names=J00121:27:H3GGKBBXX:5:1218:13758:9614;sequence=TATTGTTTGAATAAAAAATTAAATTTTTTTAAAAAAGGGTCAAACTAAAAGTTGTGGTAAAAATAGAATACGCTAATTATTAATATCAAATCATTTTATAGAGTTTTATTTAAATCAGGGAGTAATTAATTATGAGCATTTCATTTGTGTTTATAAATTTATGAATAGTTCCTTATCTCAATTA;start=96998;subtype=PARTIAL_INTERNAL;support_ref=1;support_variant=1;type=ALTERNATIVE;
scaffold51_126_with_IES	MILORD	internal_eliminated_sequence	96998	97249	.	.	.	ID=MILORD.126.96998.97249;Name=MILORD.126.96998.97249;bounded_by_ta=TRUE;common_boundary=Both;end=97249;ies_id=IESPGM.PTET51.1.126.90973;ies_left_dist=0;ies_min_dist=0;ies_right_dist=0;junction_seq=taagctcatctttagTAcacttagtttcttta;read_names=J00121:27:H3GGKBBXX:5:1214:3884:18740,J00121:27:H3GGKBBXX:5:2228:13119:13394,J00121:27:H3GGKBBXX:5:1105:29721:35972,J00121:27:H3GGKBBXX:5:2207:13362:14941,J00121:27:H3GGKBBXX:5:1126:26311:28129,J00121:27:H3GGKBBXX:5:1225:13190:24665,J00121:27:H3GGKBBXX:5:2109:21349:1314,J00121:27:H3GGKBBXX:5:1112:25215:22960,J00121:27:H3GGKBBXX:5:2109:7030:41106,J00121:27:H3GGKBBXX:5:2210:16894:39383,J00121:27:H3GGKBBXX:5:2212:13504:2281,J00121:27:H3GGKBBXX:5:2221:24941:18019,J00121:27:H3GGKBBXX:5:1117:18964:43462,J00121:27:H3GGKBBXX:5:2228:10084:48122,J00121:27:H3GGKBBXX:5:2208:16955:17227,J00121:27:H3GGKBBXX:5:1201:14489:4057,J00121:27:H3GGKBBXX:5:2224:7283:24489,J00121:27:H3GGKBBXX:5:1223:17350:36868,J00121:27:H3GGKBBXX:5:1128:5741:23856,J00121:27:H3GGKBBXX:5:1218:16823:11864,J00121:27:H3GGKBBXX:5:1216:6989:40403,J00121:27:H3GGKBBXX:5:2210:29711:43796,J00121:27:H3GGKBBXX:5:2225:22739:33651,J00121:27:H3GGKBBXX:5:1117:15158:46926,J00121:27:H3GGKBBXX:5:1208:12175:18687,J00121:27:H3GGKBBXX:5:1221:17898:19320,J00121:27:H3GGKBBXX:5:1225:29630:34090,J00121:27:H3GGKBBXX:5:1120:5599:10317,J00121:27:H3GGKBBXX:5:1210:11261:28112,J00121:27:H3GGKBBXX:5:1220:9343:8435,J00121:27:H3GGKBBXX:5:2113:11251:1472,J00121:27:H3GGKBBXX:5:1226:18659:31646,J00121:27:H3GGKBBXX:5:1215:20040:17157,J00121:27:H3GGKBBXX:5:2227:17665:6431,J00121:27:H3GGKBBXX:5:1223:5700:13799,J00121:27:H3GGKBBXX:5:2209:11069:8295,J00121:27:H3GGKBBXX:5:1224:22769:35110,J00121:27:H3GGKBBXX:5:2224:5558:18827,J00121:27:H3GGKBBXX:5:1207:17188:10247;sequence=TATTGTTTGAATAAAAAATTAAATTTTTTTAAAAAAGGGTCAAACTAAAAGTTGTGGTAAAAATAGAATACGCTAATTATTAATATCAAATCATTTTATAGAGTTTTATTTAAATCAGGGAGTAATTAATTATGAGCATTTCATTTGTGTTTATAAATTTATGAATAGTTCCTTATCTCAATTATATCCAAATTTATCAATAAAAATTCTAGTATTTTGATTCTAGACTAAGAAAATATTTCAATTCAATAA;start=96998;subtype=IES;support_ref=2;support_variant=39;type=IES;
scaffold51_126_with_IES	MILORD	internal_eliminated_sequence	101882	101930	.	.	.	ID=MILORD.126.101882.101930;Name=MILORD.126.101882.101930;bounded_by_ta=TRUE;common_boundary=Both;end=101930;ies_id=IESPGM.PTET51.1.126.95605;ies_left_dist=0;ies_min_dist=0;ies_right_dist=0;junction_seq=acttagaacatcaaaTAtaataatgtttatag;read_names=J00121:27:H3GGKBBXX:5:1222:22079:22274,J00121:27:H3GGKBBXX:5:1209:5710:5587,J00121:27:H3GGKBBXX:5:1114:8460:27162,J00121:27:H3GGKBBXX:5:2225:21146:21430,J00121:27:H3GGKBBXX:5:1203:23987:29589,J00121:27:H3GGKBBXX:5:2223:29782:32384,J00121:27:H3GGKBBXX:5:2120:22120:38767,J00121:27:H3GGKBBXX:5:1114:14255:41317,J00121:27:H3GGKBBXX:5:2217:29447:15557,J00121:27:H3GGKBBXX:5:2228:16386:22924,J00121:27:H3GGKBBXX:5:1116:23713:47401,J00121:27:H3GGKBBXX:5:1212:16731:32103,J00121:27:H3GGKBBXX:5:2207:11393:25703,J00121:27:H3GGKBBXX:5:1104:23155:40948,J00121:27:H3GGKBBXX:5:1205:20770:30063,J00121:27:H3GGKBBXX:5:2107:4787:19214,J00121:27:H3GGKBBXX:5:1108:20263:12163,J00121:27:H3GGKBBXX:5:1217:13423:42442,J00121:27:H3GGKBBXX:5:1117:19634:6572,J00121:27:H3GGKBBXX:5:2116:16650:17649,J00121:27:H3GGKBBXX:5:1216:23764:1701,J00121:27:H3GGKBBXX:5:1219:9313:41475,J00121:27:H3GGKBBXX:5:2121:32502:44693,J00121:27:H3GGKBBXX:5:1101:27529:8541,J00121:27:H3GGKBBXX:5:2124:29447:10071,J00121:27:H3GGKBBXX:5:2225:25347:32648,J00121:27:H3GGKBBXX:5:1222:6096:9491,J00121:27:H3GGKBBXX:5:1228:25063:22168,J00121:27:H3GGKBBXX:5:2108:25794:17878,J00121:27:H3GGKBBXX:5:1227:15473:11952,J00121:27:H3GGKBBXX:5:1121:24890:9983,J00121:27:H3GGKBBXX:5:2205:13930:46733,J00121:27:H3GGKBBXX:5:2216:28250:47383,J00121:27:H3GGKBBXX:5:1216:10967:23346,J00121:27:H3GGKBBXX:5:1121:19481:25017,J00121:27:H3GGKBBXX:5:2122:24079:6572;sequence=TACAGCTGAAGTATGCTTCATGTTCAATTTAAAAATGTGTTTTAGACTG;start=101882;subtype=IES;support_ref=2;support_variant=36;type=IES;
scaffold51_126_with_IES	MILORD	internal_eliminated_sequence	102235	102278	.	.	.	ID=MILORD.126.102235.102278;Name=MILORD.126.102235.102278;bounded_by_ta=TRUE;common_boundary=Both;end=102278;ies_id=IESPGM.PTET51.1.126.95909;ies_left_dist=0;ies_min_dist=0;ies_right_dist=0;junction_seq=ttttaaggctacttcTAatcggttgtcgactc;read_names=J00121:27:H3GGKBBXX:5:1127:31517:27408,J00121:27:H3GGKBBXX:5:1128:17421:17931,J00121:27:H3GGKBBXX:5:1209:2189:8418,J00121:27:H3GGKBBXX:5:1219:12905:37431,J00121:27:H3GGKBBXX:5:2101:29082:30257,J00121:27:H3GGKBBXX:5:1211:17756:20797,J00121:27:H3GGKBBXX:5:1212:31121:8365,J00121:27:H3GGKBBXX:5:1206:12398:27479,J00121:27:H3GGKBBXX:5:1110:27742:14432,J00121:27:H3GGKBBXX:5:1115:3478:47682,J00121:27:H3GGKBBXX:5:1106:29569:22801,J00121:27:H3GGKBBXX:5:2119:4361:28850,J00121:27:H3GGKBBXX:5:1116:30198:42565,J00121:27:H3GGKBBXX:5:2122:22922:23311,J00121:27:H3GGKBBXX:5:1111:11738:22749,J00121:27:H3GGKBBXX:5:1123:16691:17790,J00121:27:H3GGKBBXX:5:1119:17939:19671,J00121:27:H3GGKBBXX:5:1112:19735:42407,J00121:27:H3GGKBBXX:5:1226:6969:7873,J00121:27:H3GGKBBXX:5:1101:26717:49124,J00121:27:H3GGKBBXX:5:1208:12297:10317,J00121:27:H3GGKBBXX:5:2221:30817:7029,J00121:27:H3GGKBBXX:5:1128:24190:34934,J00121:27:H3GGKBBXX:5:2216:14976:21113,J00121:27:H3GGKBBXX:5:2207:31467:40192,J00121:27:H3GGKBBXX:5:1105:15463:20586,J00121:27:H3GGKBBXX:5:2203:18000:23892,J00121:27:H3GGKBBXX:5:2104:1773:38715,J00121:27:H3GGKBBXX:5:2219:2351:20164,J00121:27:H3GGKBBXX:5:1213:32004:27971,J00121:27:H3GGKBBXX:5:1204:28381:46065,J00121:27:H3GGKBBXX:5:1205:6766:46522,J00121:27:H3GGKBBXX:5:2116:4807:15979,J00121:27:H3GGKBBXX:5:2201:3011:18423,J00121:27:H3GGKBBXX:5:2121:29762:24226,J00121:27:H3GGKBBXX:5:2203:20101:16559,J00121:27:H3GGKBBXX:5:1120:21237:25879,J00121:27:H3GGKBBXX:5:1215:8075:48157,J00121:27:H3GGKBBXX:5:1117:16082:22080,J00121:27:H3GGKBBXX:5:1218:29731:21184,J00121:27:H3GGKBBXX:5:1215:14184:44816,J00121:27:H3GGKBBXX:5:1205:15260:22907,J00121:27:H3GGKBBXX:5:2205:31791:31400,J00121:27:H3GGKBBXX:5:1215:8836:21518,J00121:27:H3GGKBBXX:5:1120:18802:4040,J00121:27:H3GGKBBXX:5:1116:4117:19953,J00121:27:H3GGKBBXX:5:1203:14560:4426,J00121:27:H3GGKBBXX:5:1203:28879:38029;sequence=TATGATTAATATATTTAAGTGTTTATAAATAATGAAATCAGTTA;start=102235;subtype=IES;support_ref=3;support_variant=48;type=IES;
scaffold51_126_with_IES	MILORD	internal_eliminated_sequence	102836	102861	.	.	.	ID=MILORD.126.102836.102861;Name=MILORD.126.102836.102861;bounded_by_ta=TRUE;common_boundary=None;end=102861;ies_id=IESPGM.PTET51.1.126.95909;ies_left_dist=-601;ies_min_dist=583;ies_right_dist=-583;junction_seq=ttgtaaacctgaattTAagaaatgcagaaaat;read_names=J00121:27:H3GGKBBXX:5:1209:22759:46592;sequence=TATTGTTTAAAAAAATATATTATTTA;start=102836;subtype=MAC;support_ref=115;support_variant=1;type=CRYPTIC;
scaffold51_126_with_IES	MILORD	internal_eliminated_sequence	109190	109236	.	.	.	ID=MILORD.126.109190.109236;Name=MILORD.126.109190.109236;bounded_by_ta=TRUE;common_boundary=Both;end=109236;ies_id=IESPGM.PTET51.1.126.102820;ies_left_dist=0;ies_min_dist=0;ies_right_dist=0;junction_seq=ttgcacaataagtttTAtcaagggaacaggtt;read_names=J00121:27:H3GGKBBXX:5:2225:15077:18827,J00121:27:H3GGKBBXX:5:2211:27661:37255,J00121:27:H3GGKBBXX:5:1207:16254:31804,J00121:27:H3GGKBBXX:5:2204:23632:35022,J00121:27:H3GGKBBXX:5:2210:8156:2861,J00121:27:H3GGKBBXX:5:1212:27225:43814,J00121:27:H3GGKBBXX:5:2217:6928:44377,J00121:27:H3GGKBBXX:5:2116:12581:3494,J00121:27:H3GGKBBXX:5:2109:7507:15838,J00121:27:H3GGKBBXX:5:1115:28615:41932,J00121:27:H3GGKBBXX:5:1209:25033:12691,J00121:27:H3GGKBBXX:5:1110:30310:36007,J00121:27:H3GGKBBXX:5:2106:9130:32719,J00121:27:H3GGKBBXX:5:2228:25337:40367,J00121:27:H3GGKBBXX:5:1226:26677:35163,J00121:27:H3GGKBBXX:5:1214:26007:43990,J00121:27:H3GGKBBXX:5:2216:8806:4479,J00121:27:H3GGKBBXX:5:2219:29000:3459,J00121:27:H3GGKBBXX:5:2205:21024:7187,J00121:27:H3GGKBBXX:5:1126:20192:46469,J00121:27:H3GGKBBXX:5:1211:4046:38011,J00121:27:H3GGKBBXX:5:2107:13494:21465,J00121:27:H3GGKBBXX:5:1113:16792:27672,J00121:27:H3GGKBBXX:5:2227:25357:10686,J00121:27:H3GGKBBXX:5:1116:15016:36059,J00121:27:H3GGKBBXX:5:1223:29782:24331,J00121:27:H3GGKBBXX:5:1202:14844:48667,J00121:27:H3GGKBBXX:5:2106:12997:20041,J00121:27:H3GGKBBXX:5:2221:6928:21905,J00121:27:H3GGKBBXX:5:2108:7375:23522,J00121:27:H3GGKBBXX:5:2205:1874:1543,J00121:27:H3GGKBBXX:5:1114:9171:22028,J00121:27:H3GGKBBXX:5:1205:7456:46662,J00121:27:H3GGKBBXX:5:1109:24779:35673,J00121:27:H3GGKBBXX:5:2216:27336:16471,J00121:27:H3GGKBBXX:5:1106:18568:28147,J00121:27:H3GGKBBXX:5:1219:5538:33070,J00121:27:H3GGKBBXX:5:1206:22475:44869,J00121:27:H3GGKBBXX:5:1212:6695:31206,J00121:27:H3GGKBBXX:5:2216:24099:20885,J00121:27:H3GGKBBXX:5:2111:11951:17421,J00121:27:H3GGKBBXX:5:1209:20649:40367,J00121:27:H3GGKBBXX:5:2208:16691:15188,J00121:27:H3GGKBBXX:5:1101:16630:10721,J00121:27:H3GGKBBXX:5:2217:4696:35479,J00121:27:H3GGKBBXX:5:1206:14539:18740;sequence=TACAGTAGATTGTTTATAGCTGCAATTAATACTTACTAGTTTGAGTG;start=109190;subtype=IES;support_ref=3;support_variant=46;type=IES;
scaffold51_126_with_IES	MILORD	internal_eliminated_sequence	110011	110036	.	.	.	ID=MILORD.126.110011.110036;Name=MILORD.126.110011.110036;bounded_by_ta=TRUE;common_boundary=Both;end=110036;ies_id=IESPGM.PTET51.1.126.103594;ies_left_dist=0;ies_min_dist=0;ies_right_dist=0;junction_seq=aattaattgctatgaTAacaaagacctagaaa;read_names=J00121:27:H3GGKBBXX:5:2119:12794:15574,J00121:27:H3GGKBBXX:5:1220:23561:29729,J00121:27:H3GGKBBXX:5:1128:31588:21799,J00121:27:H3GGKBBXX:5:2217:1255:8383,J00121:27:H3GGKBBXX:5:2126:20141:25246,J00121:27:H3GGKBBXX:5:1128:31497:27584,J00121:27:H3GGKBBXX:5:2124:4178:23927,J00121:27:H3GGKBBXX:5:2215:6086:23645,J00121:27:H3GGKBBXX:5:1125:26169:24507,J00121:27:H3GGKBBXX:5:1216:16965:42812,J00121:27:H3GGKBBXX:5:1201:9222:33123,J00121:27:H3GGKBBXX:5:1223:5436:48474,J00121:27:H3GGKBBXX:5:1122:8633:14977,J00121:27:H3GGKBBXX:5:2227:13139:23593,J00121:27:H3GGKBBXX:5:1124:14438:23557,J00121:27:H3GGKBBXX:5:2205:11617:25808,J00121:27:H3GGKBBXX:5:2207:14955:10844,J00121:27:H3GGKBBXX:5:1108:9678:15522,J00121:27:H3GGKBBXX:5:2205:23165:42583,J00121:27:H3GGKBBXX:5:1206:17036:36323,J00121:27:H3GGKBBXX:5:2110:19431:1754,J00121:27:H3GGKBBXX:5:1103:20435:34371,J00121:27:H3GGKBBXX:5:1122:28787:2105,J00121:27:H3GGKBBXX:5:1220:19400:30679,J00121:27:H3GGKBBXX:5:2106:21044:35356,J00121:27:H3GGKBBXX:5:2201:25956:9297;sequence=TACATTTAAAGTAATCATCTCAACTC;start=110011;subtype=IES;support_ref=2;support_variant=26;type=IES;
scaffold51_126_with_IES	MILORD	internal_eliminated_sequence	110375	110421	.	.	.	ID=MILORD.126.110375.110421;Name=MILORD.126.110375.110421;bounded_by_ta=TRUE;common_boundary=None;end=110421;ies_id=IESPGM.PTET51.1.126.104052;ies_left_dist=178;ies_min_dist=178;ies_right_dist=180;junction_seq=tatggattacggattTAgaagttactatttgc;read_names=J00121:27:H3GGKBBXX:5:1111:22019:13130;sequence=TACAGTTAGCAAAAATATTGGTTTTGTTGAGGATGAGTTTGAGAGTA;start=110375;subtype=MAC;support_ref=104;support_variant=1;type=CRYPTIC;
scaffold51_126_with_IES	MILORD	internal_eliminated_sequence	110553	110601	.	.	.	ID=MILORD.126.110553.110601;Name=MILORD.126.110553.110601;bounded_by_ta=TRUE;common_boundary=Both;end=110601;ies_id=IESPGM.PTET51.1.126.104052;ies_left_dist=0;ies_min_dist=0;ies_right_dist=0;junction_seq=agaatgggggaaaatTAtcagatctaagggaa;read_names=J00121:27:H3GGKBBXX:5:2111:27265:31576,J00121:27:H3GGKBBXX:5:2116:4614:20322,J00121:27:H3GGKBBXX:5:1208:8146:15117,J00121:27:H3GGKBBXX:5:1118:6542:31822,J00121:27:H3GGKBBXX:5:2107:17178:21483,J00121:27:H3GGKBBXX:5:2109:27164:39594,J00121:27:H3GGKBBXX:5:2112:25327:19425,J00121:27:H3GGKBBXX:5:1128:22140:42143,J00121:27:H3GGKBBXX:5:2216:24332:36095,J00121:27:H3GGKBBXX:5:1103:20060:12656,J00121:27:H3GGKBBXX:5:2209:28097:6888,J00121:27:H3GGKBBXX:5:2120:22100:48931,J00121:27:H3GGKBBXX:5:1103:9394:12392,J00121:27:H3GGKBBXX:5:2106:5700:45379,J00121:27:H3GGKBBXX:5:1218:17594:14748,J00121:27:H3GGKBBXX:5:2224:6390:13060,J00121:27:H3GGKBBXX:5:2216:28067:27479,J00121:27:H3GGKBBXX:5:2217:22435:39488,J00121:27:H3GGKBBXX:5:1108:2047:43269,J00121:27:H3GGKBBXX:5:1123:9932:20744,J00121:27:H3GGKBBXX:5:2204:7618:18951,J00121:27:H3GGKBBXX:5:1212:4066:21905,J00121:27:H3GGKBBXX:5:2108:26829:28217,J00121:27:H3GGKBBXX:5:2107:13393:2686,J00121:27:H3GGKBBXX:5:2116:4959:28129,J00121:27:H3GGKBBXX:5:1122:12165:26441,J00121:27:H3GGKBBXX:5:2111:29751:25791,J00121:27:H3GGKBBXX:5:1204:19674:17579,J00121:27:H3GGKBBXX:5:2119:24383:31048,J00121:27:H3GGKBBXX:5:1105:13311:5042,J00121:27:H3GGKBBXX:5:2208:12327:37976,J00121:27:H3GGKBBXX:5:1123:27610:36429,J00121:27:H3GGKBBXX:5:1217:11911:31664,J00121:27:H3GGKBBXX:5:1120:11546:6519,J00121:27:H3GGKBBXX:5:2213:28381:2105,J00121:27:H3GGKBBXX:5:1119:26545:40350,J00121:27:H3GGKBBXX:5:1224:4594:12796,J00121:27:H3GGKBBXX:5:1116:23064:35303,J00121:27:H3GGKBBXX:5:2120:22262:15487,J00121:27:H3GGKBBXX:5:2110:27955:33862,J00121:27:H3GGKBBXX:5:2112:24109:18827,J00121:27:H3GGKBBXX:5:2214:24485:21131,J00121:27:H3GGKBBXX:5:1225:24079:26265,J00121:27:H3GGKBBXX:5:2210:11048:4673,J00121:27:H3GGKBBXX:5:1205:19958:4532;sequence=TATACTTGATTTTATATTACTTATTTATTTACAGTTTAAAAACCATGTG;start=110553;subtype=IES;support_ref=4;support_variant=45;type=IES;
scaffold51_126_with_IES	MILORD	internal_eliminated_sequence	111136	111258	.	.	.	ID=MILORD.126.111136.111258;Name=MILORD.126.111136.111258;bounded_by_ta=TRUE;common_boundary=Both;end=111258;ies_id=IESPGM.PTET51.1.126.104586;ies_left_dist=0;ies_min_dist=0;ies_right_dist=0;junction_seq=gtttaatatgcaatgTAcaatataaaaatctc;read_names=J00121:27:H3GGKBBXX:5:2116:31000:24050,J00121:27:H3GGKBBXX:5:1228:19055:48298,J00121:27:H3GGKBBXX:5:1117:14539:16067,J00121:27:H3GGKBBXX:5:2210:10023:3635,J00121:27:H3GGKBBXX:5:2117:5954:23030,J00121:27:H3GGKBBXX:5:2119:15544:18722,J00121:27:H3GGKBBXX:5:1218:26301:23153,J00121:27:H3GGKBBXX:5:2207:11799:1437,J00121:27:H3GGKBBXX:5:2128:26382:8664,J00121:27:H3GGKBBXX:5:1206:21582:3547,J00121:27:H3GGKBBXX:5:2206:25530:10809,J00121:27:H3GGKBBXX:5:2119:17289:39189,J00121:27:H3GGKBBXX:5:1218:14955:3319,J00121:27:H3GGKBBXX:5:1127:8542:10739,J00121:27:H3GGKBBXX:5:2228:10064:35813,J00121:27:H3GGKBBXX:5:2203:22293:18001,J00121:27:H3GGKBBXX:5:2201:16163:25316,J00121:27:H3GGKBBXX:5:1103:13058:40086,J00121:27:H3GGKBBXX:5:1201:23429:36007,J00121:27:H3GGKBBXX:5:2206:27255:48403,J00121:27:H3GGKBBXX:5:1118:24627:39312,J00121:27:H3GGKBBXX:5:1127:31578:27725,J00121:27:H3GGKBBXX:5:2124:27113:5358,J00121:27:H3GGKBBXX:5:2206:15676:14484,J00121:27:H3GGKBBXX:5:1217:26027:5692,J00121:27:H3GGKBBXX:5:1108:26788:45942,J00121:27:H3GGKBBXX:5:2120:14803:2492,J00121:27:H3GGKBBXX:5:1113:10135:28657,J00121:27:H3GGKBBXX:5:1222:19512:37413,J00121:27:H3GGKBBXX:5:2214:27691:16594,J00121:27:H3GGKBBXX:5:1124:22769:47630,J00121:27:H3GGKBBXX:5:2102:13007:48509,J00121:27:H3GGKBBXX:5:2210:6035:11987,J00121:27:H3GGKBBXX:5:2205:20232:32578,J00121:27:H3GGKBBXX:5:1127:8115:29343,J00121:27:H3GGKBBXX:5:2209:15909:13658,J00121:27:H3GGKBBXX:5:2213:15625:39822,J00121:27:H3GGKBBXX:5:2124:27062:5341,J00121:27:H3GGKBBXX:5:2206:20760:21184,J00121:27:H3GGKBBXX:5:2214:13545:15399,J00121:27:H3GGKBBXX:5:2128:26829:21500,J00121:27:H3GGKBBXX:5:1207:28879:16260,J00121:27:H3GGKBBXX:5:1108:11464:42565,J00121:27:H3GGKBBXX:5:2215:9090:9930,J00121:27:H3GGKBBXX:5:2104:23439:39998,J00121:27:H3GGKBBXX:5:2218:5467:42231,J00121:27:H3GGKBBXX:5:1206:24860:47524,J00121:27:H3GGKBBXX:5:2118:24566:16911,J00121:27:H3GGKBBXX:5:1116:25185:31664,J00121:27:H3GGKBBXX:5:1220:21125:32297,J00121:27:H3GGKBBXX:5:2223:13778:36974,J00121:27:H3GGKBBXX:5:2108:3082:9965,J00121:27:H3GGKBBXX:5:1114:15341:4796,J00121:27:H3GGKBBXX:5:2122:17848:33475;sequence=TACACAAAGTTAAATTTTAAAATAAATCAATTAAATACCAATTTTACAGTCAATCTAACTTAATTTATGAGATAGTATTAGAATAAGCTTTACAAAGAGTGTACTTAAAGTAAAATGTTAGTG;start=111136;subtype=IES;support_ref=14;support_variant=54;type=IES;
scaffold51_126_with_IES	MILORD	internal_eliminated_sequence	111180	111258	.	.	.	ID=MILORD.126.111180.111258;Name=MILORD.126.111180.111258;bounded_by_ta=TRUE;common_boundary=RIGHT;end=111258;ies_id=IESPGM.PTET51.1.126.104586;ies_left_dist=-44;ies_min_dist=0;ies_right_dist=0;junction_seq=attaaataccaatttTAcaatataaaaatctc;read_names=J00121:27:H3GGKBBXX:5:1124:6634:47911,J00121:27:H3GGKBBXX:5:2102:7395:27531;sequence=TACAGTCAATCTAACTTAATTTATGAGATAGTATTAGAATAAGCTTTACAAAGAGTGTACTTAAAGTAAAATGTTAGTG;start=111180;subtype=PARTIAL_INTERNAL;support_ref=0;support_variant=2;type=ALTERNATIVE;
scaffold51_126_with_IES	MILORD	internal_eliminated_sequence	111840	111914	.	.	.	ID=MILORD.126.111840.111914;Name=MILORD.126.111840.111914;bounded_by_ta=TRUE;common_boundary=Both;end=111914;ies_id=IESPGM.PTET51.1.126.105167;ies_left_dist=0;ies_min_dist=0;ies_right_dist=0;junction_seq=ggattccaggtcatcTAtccgaatatcaaaaa;read_names=J00121:27:H3GGKBBXX:5:1217:25296:5235,J00121:27:H3GGKBBXX:5:2202:17898:1560,J00121:27:H3GGKBBXX:5:2212:29092:37484,J00121:27:H3GGKBBXX:5:2227:6928:32490,J00121:27:H3GGKBBXX:5:1122:21542:25527,J00121:27:H3GGKBBXX:5:1106:12408:25843,J00121:27:H3GGKBBXX:5:1208:28047:43691,J00121:27:H3GGKBBXX:5:1226:27783:16049,J00121:27:H3GGKBBXX:5:1218:15057:44359,J00121:27:H3GGKBBXX:5:2215:13677:41159,J00121:27:H3GGKBBXX:5:2119:32370:6132,J00121:27:H3GGKBBXX:5:1126:28118:1156,J00121:27:H3GGKBBXX:5:2117:15382:5077,J00121:27:H3GGKBBXX:5:1121:15118:45309,J00121:27:H3GGKBBXX:5:2124:7273:14730,J00121:27:H3GGKBBXX:5:2109:15656:17333,J00121:27:H3GGKBBXX:5:1114:17310:4303,J00121:27:H3GGKBBXX:5:1224:27651:46873,J00121:27:H3GGKBBXX:5:2214:13687:24050,J00121:27:H3GGKBBXX:5:1106:20740:11477;sequence=TACAGATTCATTACATAATTTTGTTAAAATCTTATATAAAATATATCAATCTTGATTTCGATTATTTAATTGGTG;start=111840;subtype=IES;support_ref=0;support_variant=20;type=IES;
scaffold51_126_with_IES	MILORD	internal_eliminated_sequence	114030	114111	.	.	.	ID=MILORD.126.114030.114111;Name=MILORD.126.114030.114111;bounded_by_ta=TRUE;common_boundary=Both;end=114111;ies_id=IESPGM.PTET51.1.126.107282;ies_left_dist=0;ies_min_dist=0;ies_right_dist=0;junction_seq=ctttatttaatctggTAtttgcaaaaatcctt;read_names=J00121:27:H3GGKBBXX:5:1207:20547:15223,J00121:27:H3GGKBBXX:5:1112:14509:20410,J00121:27:H3GGKBBXX:5:2212:7537:23135,J00121:27:H3GGKBBXX:5:1228:13636:4585,J00121:27:H3GGKBBXX:5:1207:20476:15170,J00121:27:H3GGKBBXX:5:1122:15016:45871,J00121:27:H3GGKBBXX:5:1217:5903:45801,J00121:27:H3GGKBBXX:5:1117:3599:25210,J00121:27:H3GGKBBXX:5:1206:7395:6466,J00121:27:H3GGKBBXX:5:1107:21379:5728,J00121:27:H3GGKBBXX:5:1202:3650:36798,J00121:27:H3GGKBBXX:5:2124:19400:23681,J00121:27:H3GGKBBXX:5:2110:11414:3582,J00121:27:H3GGKBBXX:5:1103:15869:19742,J00121:27:H3GGKBBXX:5:1104:28148:29026,J00121:27:H3GGKBBXX:5:2201:23764:46082,J00121:27:H3GGKBBXX:5:2227:23460:18511,J00121:27:H3GGKBBXX:5:1218:23358:15381,J00121:27:H3GGKBBXX:5:1107:19938:6009,J00121:27:H3GGKBBXX:5:1101:25033:34178,J00121:27:H3GGKBBXX:5:1211:26707:25193,J00121:27:H3GGKBBXX:5:2228:10713:45309,J00121:27:H3GGKBBXX:5:2209:2777:47383,J00121:27:H3GGKBBXX:5:1204:11921:47331,J00121:27:H3GGKBBXX:5:1128:11048:2387,J00121:27:H3GGKBBXX:5:1201:19796:24050,J00121:27:H3GGKBBXX:5:1107:15118:2897,J00121:27:H3GGKBBXX:5:2121:14428:9684,J00121:27:H3GGKBBXX:5:1119:11241:9016,J00121:27:H3GGKBBXX:5:1106:11667:11653,J00121:27:H3GGKBBXX:5:2214:26880:22256,J00121:27:H3GGKBBXX:5:1121:4990:8523,J00121:27:H3GGKBBXX:5:1216:24738:2756,J00121:27:H3GGKBBXX:5:2211:17908:24472,J00121:27:H3GGKBBXX:5:1103:13788:44306,J00121:27:H3GGKBBXX:5:1222:8948:25615,J00121:27:H3GGKBBXX:5:1216:24819:46258,J00121:27:H3GGKBBXX:5:2111:12134:33914,J00121:27:H3GGKBBXX:5:1216:22211:4251,J00121:27:H3GGKBBXX:5:2121:21156:37484,J00121:27:H3GGKBBXX:5:2219:11109:20779,J00121:27:H3GGKBBXX:5:1220:30452:19654,J00121:27:H3GGKBBXX:5:2111:19918:16454,J00121:27:H3GGKBBXX:5:2226:7293:11706,J00121:27:H3GGKBBXX:5:1114:9455:36833,J00121:27:H3GGKBBXX:5:2106:10429:39049,J00121:27:H3GGKBBXX:5:1204:4909:21887,J00121:27:H3GGKBBXX:5:1123:8095:30784,J00121:27:H3GGKBBXX:5:2219:30168:31962,J00121:27:H3GGKBBXX:5:2206:6482:46416,J00121:27:H3GGKBBXX:5:1115:18761:36323,J00121:27:H3GGKBBXX:5:2109:29173:39559,J00121:27:H3GGKBBXX:5:2214:14225:29835,J00121:27:H3GGKBBXX:5:2201:25844:25527,J00121:27:H3GGKBBXX:5:2223:12936:34881,J00121:27:H3GGKBBXX:5:1116:24982:4233,J00121:27:H3GGKBBXX:5:1122:4127:32877,J00121:27:H3GGKBBXX:5:1109:12936:26723,J00121:27:H3GGKBBXX:5:1122:14296:47682,J00121:27:H3GGKBBXX:5:2113:25915:11618;sequence=TACAGTTGTTTCATATGTATAAAAAGAATAAAATTCAAATACTTTAATTTTATTAGAATCATTTAATTCATCAGAAGACCTG;start=114030;subtype=IES;support_ref=6;support_variant=60;type=IES;
scaffold51_126_with_IES	MILORD	internal_eliminated_sequence	114311	114405	.	.	.	ID=MILORD.126.114311.114405;Name=MILORD.126.114311.114405;bounded_by_ta=TRUE;common_boundary=None;end=114405;ies_id=IESPGM.PTET51.1.126.107282;ies_left_dist=-281;ies_min_dist=281;ies_right_dist=-294;junction_seq=agaagttatatactgTAtttctgcccacatta;read_names=J00121:27:H3GGKBBXX:5:2219:2270:18933;sequence=TATAGTGGTGCTAATTGTTTATTTTGATAGAAAGGAGAAATTTATTCTAGTAGGATAGTTTTACAAATATTTTCAAAATATTTTTCACTTAATAA;start=114311;subtype=MAC;support_ref=132;support_variant=1;type=CRYPTIC;
scaffold51_126_with_IES	MILORD	internal_eliminated_sequence	114720	114775	.	.	.	ID=MILORD.126.114720.114775;Name=MILORD.126.114720.114775;bounded_by_ta=TRUE;common_boundary=Both;end=114775;ies_id=IESPGM.PTET51.1.126.107890;ies_left_dist=0;ies_min_dist=0;ies_right_dist=0;junction_seq=caatataatagttggTActatattcaaattac;read_names=J00121:27:H3GGKBBXX:5:1225:32075:1437,J00121:27:H3GGKBBXX:5:2108:23287:16840,J00121:27:H3GGKBBXX:5:1210:24038:20252,J00121:27:H3GGKBBXX:5:2108:23186:16735,J00121:27:H3GGKBBXX:5:2121:30168:7134,J00121:27:H3GGKBBXX:5:2115:6512:32930,J00121:27:H3GGKBBXX:5:2122:19705:4268,J00121:27:H3GGKBBXX:5:1128:24789:15363,J00121:27:H3GGKBBXX:5:1116:18284:19003,J00121:27:H3GGKBBXX:5:1125:23693:33193,J00121:27:H3GGKBBXX:5:2209:13616:22204,J00121:27:H3GGKBBXX:5:2219:9932:3407,J00121:27:H3GGKBBXX:5:2202:12682:32543,J00121:27:H3GGKBBXX:5:2227:9678:2123,J00121:27:H3GGKBBXX:5:1222:28686:18318;sequence=TATTGCAATTTTTATTGGTTAAAACTTTAAATAATAAATAAAATTAATTATTACAA;start=114720;subtype=IES;support_ref=0;support_variant=15;type=IES;
scaffold51_126_with_IES	MILORD	internal_eliminated_sequence	114804	114878	.	.	.	ID=MILORD.126.114804.114878;Name=MILORD.126.114804.114878;bounded_by_ta=TRUE;common_boundary=Both;end=114878;ies_id=IESPGM.PTET51.1.126.107918;ies_left_dist=0;ies_min_dist=0;ies_right_dist=0;junction_seq=ttaccaatttcgtcaTAtcatatatattagtt;read_names=J00121:27:H3GGKBBXX:5:1223:29011:25597,J00121:27:H3GGKBBXX:5:1101:19816:19056,J00121:27:H3GGKBBXX:5:2211:27945:31699,J00121:27:H3GGKBBXX:5:1220:20973:26512,J00121:27:H3GGKBBXX:5:1204:10429:10739,J00121:27:H3GGKBBXX:5:1106:27793:11249,J00121:27:H3GGKBBXX:5:1209:29295:35339,J00121:27:H3GGKBBXX:5:1218:3183:48755,J00121:27:H3GGKBBXX:5:1205:23947:13517,J00121:27:H3GGKBBXX:5:2116:12530:38539;sequence=TACAGCCAATATTGTGAATATTAATATTCATAAATCAATGACTTAGTAAAATAATAAAATCAATATGAATCGCTG;start=114804;subtype=IES;support_ref=0;support_variant=10;type=IES;
scaffold51_126_with_IES	MILORD	internal_eliminated_sequence	116149	116242	.	.	.	ID=MILORD.126.116149.116242;Name=MILORD.126.116149.116242;bounded_by_ta=TRUE;common_boundary=Both;end=116242;ies_id=IESPGM.PTET51.1.126.109188;ies_left_dist=0;ies_min_dist=0;ies_right_dist=0;junction_seq=agtttaaaaatctgaTAatgcttttacgaaaa;read_names=J00121:27:H3GGKBBXX:5:1210:7385:10739,J00121:27:H3GGKBBXX:5:1118:30228:24085,J00121:27:H3GGKBBXX:5:2104:11992:48579,J00121:27:H3GGKBBXX:5:1104:26585:33738,J00121:27:H3GGKBBXX:5:2110:4320:35110,J00121:27:H3GGKBBXX:5:2214:22851:10317,J00121:27:H3GGKBBXX:5:1213:14884:16524,J00121:27:H3GGKBBXX:5:1114:10500:8506,J00121:27:H3GGKBBXX:5:2227:13778:44289,J00121:27:H3GGKBBXX:5:1223:13464:26934,J00121:27:H3GGKBBXX:5:1107:27580:16577,J00121:27:H3GGKBBXX:5:1204:18619:47331,J00121:27:H3GGKBBXX:5:1105:2037:31224,J00121:27:H3GGKBBXX:5:1219:2290:16401,J00121:27:H3GGKBBXX:5:2220:26210:21729,J00121:27:H3GGKBBXX:5:1105:17837:14959,J00121:27:H3GGKBBXX:5:1124:15493:26617,J00121:27:H3GGKBBXX:5:2207:6380:9772,J00121:27:H3GGKBBXX:5:1125:14377:1261,J00121:27:H3GGKBBXX:5:1202:6816:21922,J00121:27:H3GGKBBXX:5:2125:22536:33862,J00121:27:H3GGKBBXX:5:2107:10429:26775,J00121:27:H3GGKBBXX:5:2220:4219:33527,J00121:27:H3GGKBBXX:5:1126:24951:19021,J00121:27:H3GGKBBXX:5:1223:9384:28657,J00121:27:H3GGKBBXX:5:1127:18842:18177,J00121:27:H3GGKBBXX:5:1202:20649:47366,J00121:27:H3GGKBBXX:5:2115:21592:24736,J00121:27:H3GGKBBXX:5:1207:23876:3371,J00121:27:H3GGKBBXX:5:2101:20628:47295,J00121:27:H3GGKBBXX:5:2206:22952:9543,J00121:27:H3GGKBBXX:5:2210:3894:46610,J00121:27:H3GGKBBXX:5:2120:6695:24489,J00121:27:H3GGKBBXX:5:1112:22668:16401,J00121:27:H3GGKBBXX:5:1208:2463:27778,J00121:27:H3GGKBBXX:5:2209:18152:3864,J00121:27:H3GGKBBXX:5:1201:15879:11530;sequence=TAAAGCTGTAGCCTTCTAAATTTTTATTTAATAATAATTAATGTTTGCAATAATTAAATTCTGAACGAAATAAAAATTGATAATCGTTCGGTTG;start=116149;subtype=IES;support_ref=0;support_variant=37;type=IES;
scaffold51_126_with_IES	MILORD	internal_eliminated_sequence	116611	116637	.	.	.	ID=MILORD.126.116611.116637;Name=MILORD.126.116611.116637;bounded_by_ta=TRUE;common_boundary=Both;end=116637;ies_id=IESPGM.PTET51.1.126.109556;ies_left_dist=0;ies_min_dist=0;ies_right_dist=0;junction_seq=aaatcatgaactaaaTAcaagcactagtagtc;read_names=J00121:27:H3GGKBBXX:5:1218:22150:48210,J00121:27:H3GGKBBXX:5:1125:16498:47383,J00121:27:H3GGKBBXX:5:2225:13372:38767,J00121:27:H3GGKBBXX:5:1215:18345:38521,J00121:27:H3GGKBBXX:5:1220:12682:3248,J00121:27:H3GGKBBXX:5:1211:7953:40174,J00121:27:H3GGKBBXX:5:1210:5913:17051,J00121:27:H3GGKBBXX:5:1117:11556:11812,J00121:27:H3GGKBBXX:5:1204:14884:45221,J00121:27:H3GGKBBXX:5:1113:21065:33387,J00121:27:H3GGKBBXX:5:1112:7852:13025,J00121:27:H3GGKBBXX:5:2207:11190:35761,J00121:27:H3GGKBBXX:5:2216:7446:15627,J00121:27:H3GGKBBXX:5:2219:2534:8945,J00121:27:H3GGKBBXX:5:1122:13727:46768,J00121:27:H3GGKBBXX:5:1102:18101:7152,J00121:27:H3GGKBBXX:5:2109:9587:32455,J00121:27:H3GGKBBXX:5:2208:18588:3072,J00121:27:H3GGKBBXX:5:1217:12408:4497,J00121:27:H3GGKBBXX:5:2120:22597:39945,J00121:27:H3GGKBBXX:5:1112:19928:20340,J00121:27:H3GGKBBXX:5:2225:5578:42952,J00121:27:H3GGKBBXX:5:2103:26210:44201,J00121:27:H3GGKBBXX:5:1108:23439:15522,J00121:27:H3GGKBBXX:5:2112:6451:39225,J00121:27:H3GGKBBXX:5:1226:14966:7169,J00121:27:H3GGKBBXX:5:2203:15889:6413,J00121:27:H3GGKBBXX:5:1124:18081:28534,J00121:27:H3GGKBBXX:5:1214:12236:25298,J00121:27:H3GGKBBXX:5:2116:26545:18089,J00121:27:H3GGKBBXX:5:2202:18385:14537,J00121:27:H3GGKBBXX:5:1209:27093:47489,J00121:27:H3GGKBBXX:5:1224:11647:20691,J00121:27:H3GGKBBXX:5:1224:21805:34073,J00121:27:H3GGKBBXX:5:1120:20080:24050,J00121:27:H3GGKBBXX:5:2221:22536:21412,J00121:27:H3GGKBBXX:5:1117:4726:3459,J00121:27:H3GGKBBXX:5:2214:31872:5165,J00121:27:H3GGKBBXX:5:1222:27113:27373,J00121:27:H3GGKBBXX:5:2126:29244:44675,J00121:27:H3GGKBBXX:5:1203:6106:19953,J00121:27:H3GGKBBXX:5:1224:28787:43322,J00121:27:H3GGKBBXX:5:1201:16153:16647,J00121:27:H3GGKBBXX:5:1121:1681:47876,J00121:27:H3GGKBBXX:5:1103:9912:13183,J00121:27:H3GGKBBXX:5:2201:23683:5323,J00121:27:H3GGKBBXX:5:2113:29011:28797,J00121:27:H3GGKBBXX:5:1207:26311:6185,J00121:27:H3GGKBBXX:5:1225:19350:34319,J00121:27:H3GGKBBXX:5:1112:23277:31628,J00121:27:H3GGKBBXX:5:2121:15442:14678,J00121:27:H3GGKBBXX:5:2116:21288:21043,J00121:27:H3GGKBBXX:5:2223:20121:3442,J00121:27:H3GGKBBXX:5:1222:20212:38732,J00121:27:H3GGKBBXX:5:2227:23196:28076,J00121:27:H3GGKBBXX:5:1213:15757:30063;sequence=TATAATGGAAATAAACAATATCGACTA;start=116611;subtype=IES;support_ref=6;support_variant=56;type=IES;
scaffold51_126_with_IES	MILORD	internal_eliminated_sequence	118425	118468	.	.	.	ID=MILORD.126.118425.118468;Name=MILORD.126.118425.118468;bounded_by_ta=TRUE;common_boundary=Both;end=118468;ies_id=IESPGM.PTET51.1.126.111343;ies_left_dist=0;ies_min_dist=0;ies_right_dist=0;junction_seq=tacttattcttacaaTActtcattgaattgca;read_names=J00121:27:H3GGKBBXX:5:1227:10551:2404,J00121:27:H3GGKBBXX:5:2222:26646:8559,J00121:27:H3GGKBBXX:5:2114:27499:21395,J00121:27:H3GGKBBXX:5:2202:24068:12392,J00121:27:H3GGKBBXX:5:1217:3833:36341,J00121:27:H3GGKBBXX:5:2213:19573:46240,J00121:27:H3GGKBBXX:5:2209:25388:46821,J00121:27:H3GGKBBXX:5:1106:19339:43585,J00121:27:H3GGKBBXX:5:1111:8349:3547,J00121:27:H3GGKBBXX:5:2121:15209:15750,J00121:27:H3GGKBBXX:5:1206:17127:27830,J00121:27:H3GGKBBXX:5:1119:20476:19777,J00121:27:H3GGKBBXX:5:2110:8897:17790,J00121:27:H3GGKBBXX:5:1212:17553:32226,J00121:27:H3GGKBBXX:5:2105:28899:33949,J00121:27:H3GGKBBXX:5:2115:26910:40561,J00121:27:H3GGKBBXX:5:2124:21633:18898,J00121:27:H3GGKBBXX:5:2227:13068:2017,J00121:27:H3GGKBBXX:5:1212:4645:30046,J00121:27:H3GGKBBXX:5:1227:7436:29606,J00121:27:H3GGKBBXX:5:2215:2991:36323,J00121:27:H3GGKBBXX:5:2101:20608:45783,J00121:27:H3GGKBBXX:5:1102:15219:18159,J00121:27:H3GGKBBXX:5:1119:13890:8400,J00121:27:H3GGKBBXX:5:1108:30218:43163,J00121:27:H3GGKBBXX:5:1113:15777:48315,J00121:27:H3GGKBBXX:5:2201:3752:10739,J00121:27:H3GGKBBXX:5:2111:23510:16278,J00121:27:H3GGKBBXX:5:1202:9749:15856,J00121:27:H3GGKBBXX:5:1108:3782:16629,J00121:27:H3GGKBBXX:5:1205:19989:40315,J00121:27:H3GGKBBXX:5:2213:20973:44552,J00121:27:H3GGKBBXX:5:2209:28422:10757,J00121:27:H3GGKBBXX:5:1221:23723:20902,J00121:27:H3GGKBBXX:5:2210:23845:46328,J00121:27:H3GGKBBXX:5:2104:9567:15258,J00121:27:H3GGKBBXX:5:2208:5741:38310,J00121:27:H3GGKBBXX:5:1118:6685:38293,J00121:27:H3GGKBBXX:5:2104:2098:41634,J00121:27:H3GGKBBXX:5:2114:23033:15205,J00121:27:H3GGKBBXX:5:2208:9364:17263,J00121:27:H3GGKBBXX:5:2112:22049:27180,J00121:27:H3GGKBBXX:5:2111:22719:21096,J00121:27:H3GGKBBXX:5:1203:10764:33017,J00121:27:H3GGKBBXX:5:1115:14438:25808,J00121:27:H3GGKBBXX:5:1117:7710:15451,J00121:27:H3GGKBBXX:5:1122:8004:40473,J00121:27:H3GGKBBXX:5:1208:18274:41598,J00121:27:H3GGKBBXX:5:1104:23784:36411,J00121:27:H3GGKBBXX:5:1217:9100:14379,J00121:27:H3GGKBBXX:5:1222:12845:42741;sequence=TATAGTGATTTTAGAGTTTCAGGGGAAATGAGATTGATTGACTA;start=118425;subtype=IES;support_ref=0;support_variant=51;type=IES;
scaffold51_126_with_IES	MILORD	internal_eliminated_sequence	121340	121367	.	.	.	ID=MILORD.126.121340.121367;Name=MILORD.126.121340.121367;bounded_by_ta=TRUE;common_boundary=Both;end=121367;ies_id=IESPGM.PTET51.1.126.114214;ies_left_dist=0;ies_min_dist=0;ies_right_dist=0;junction_seq=tttccatgaacttttTAcaagtggaaggattg;read_names=J00121:27:H3GGKBBXX:5:2206:8258:28428,J00121:27:H3GGKBBXX:5:2205:19674:22362,J00121:27:H3GGKBBXX:5:2217:16711:8682,J00121:27:H3GGKBBXX:5:2118:13474:30187,J00121:27:H3GGKBBXX:5:2219:8389:20006,J00121:27:H3GGKBBXX:5:2209:6705:10862,J00121:27:H3GGKBBXX:5:2213:29528:32930,J00121:27:H3GGKBBXX:5:1118:9029:42319,J00121:27:H3GGKBBXX:5:2226:16285:6290,J00121:27:H3GGKBBXX:5:1223:13169:30222,J00121:27:H3GGKBBXX:5:1217:11627:4338,J00121:27:H3GGKBBXX:5:2222:25682:9244,J00121:27:H3GGKBBXX:5:1105:25215:18775,J00121:27:H3GGKBBXX:5:2117:6106:20937,J00121:27:H3GGKBBXX:5:2213:15656:3477,J00121:27:H3GGKBBXX:5:2207:31040:19548,J00121:27:H3GGKBBXX:5:1203:18609:40807,J00121:27:H3GGKBBXX:5:2122:29488:11231,J00121:27:H3GGKBBXX:5:2108:17980:48227,J00121:27:H3GGKBBXX:5:2217:23165:24894,J00121:27:H3GGKBBXX:5:2228:11738:20006,J00121:27:H3GGKBBXX:5:1113:29112:16454,J00121:27:H3GGKBBXX:5:1108:13068:24982,J00121:27:H3GGKBBXX:5:2208:12479:17843,J00121:27:H3GGKBBXX:5:1122:29823:34213;sequence=TATAGTGTGTTAAAACCTAATCATCCTA;start=121340;subtype=IES;support_ref=0;support_variant=25;type=IES;
scaffold51_126_with_IES	MILORD	internal_eliminated_sequence	121418	121445	.	.	.	ID=MILORD.126.121418.121445;Name=MILORD.126.121418.121445;bounded_by_ta=TRUE;common_boundary=Both;end=121445;ies_id=IESPGM.PTET51.1.126.114264;ies_left_dist=0;ies_min_dist=0;ies_right_dist=0;junction_seq=gattaatacatttagTAagggttgaatcatct;read_names=J00121:27:H3GGKBBXX:5:2112:26007:2422,J00121:27:H3GGKBBXX:5:1126:25002:42601,J00121:27:H3GGKBBXX:5:2113:10784:38890,J00121:27:H3GGKBBXX:5:2220:5254:40315,J00121:27:H3GGKBBXX:5:2215:4970:38521,J00121:27:H3GGKBBXX:5:1120:26392:2844,J00121:27:H3GGKBBXX:5:2205:14407:46047,J00121:27:H3GGKBBXX:5:2126:25540:15399,J00121:27:H3GGKBBXX:5:2111:18111:21377,J00121:27:H3GGKBBXX:5:1211:30645:31206,J00121:27:H3GGKBBXX:5:1204:11464:8770,J00121:27:H3GGKBBXX:5:2225:16731:38609,J00121:27:H3GGKBBXX:5:1219:28331:27971,J00121:27:H3GGKBBXX:5:2108:19350:46909,J00121:27:H3GGKBBXX:5:1124:14742:11847,J00121:27:H3GGKBBXX:5:1103:5436:46645,J00121:27:H3GGKBBXX:5:2221:17746:28481,J00121:27:H3GGKBBXX:5:1110:7953:28006,J00121:27:H3GGKBBXX:5:2115:10632:14889,J00121:27:H3GGKBBXX:5:2222:14854:36552,J00121:27:H3GGKBBXX:5:2224:12621:16964;sequence=TATAAAGGAATCTAATTGGATCTGATTA;start=121418;subtype=IES;support_ref=0;support_variant=21;type=IES;
scaffold51_126_with_IES	MILORD	internal_eliminated_sequence	122128	122174	.	.	.	ID=MILORD.126.122128.122174;Name=MILORD.126.122128.122174;bounded_by_ta=TRUE;common_boundary=Both;end=122174;ies_id=IESPGM.PTET51.1.126.114946;ies_left_dist=0;ies_min_dist=0;ies_right_dist=0;junction_seq=ctctgatttagattgTAttagataaaattgag;read_names=J00121:27:H3GGKBBXX:5:1116:3762:15821,J00121:27:H3GGKBBXX:5:1112:27133:47630,J00121:27:H3GGKBBXX:5:2201:24576:45309,J00121:27:H3GGKBBXX:5:2112:29183:32824,J00121:27:H3GGKBBXX:5:2219:13007:33070,J00121:27:H3GGKBBXX:5:2228:20709:17474,J00121:27:H3GGKBBXX:5:1219:4777:39770,J00121:27:H3GGKBBXX:5:2202:4076:26424,J00121:27:H3GGKBBXX:5:1228:18182:11442,J00121:27:H3GGKBBXX:5:1210:22039:39858,J00121:27:H3GGKBBXX:5:1217:30492:35339,J00121:27:H3GGKBBXX:5:1210:22262:28217,J00121:27:H3GGKBBXX:5:2226:28808:21131,J00121:27:H3GGKBBXX:5:1125:26139:1103,J00121:27:H3GGKBBXX:5:1224:29650:33387,J00121:27:H3GGKBBXX:5:1124:9952:24612,J00121:27:H3GGKBBXX:5:1206:8318:9051,J00121:27:H3GGKBBXX:5:1202:24921:35954,J00121:27:H3GGKBBXX:5:1219:27823:43515,J00121:27:H3GGKBBXX:5:1220:6603:18599,J00121:27:H3GGKBBXX:5:2110:28290:29167,J00121:27:H3GGKBBXX:5:1105:24931:20920,J00121:27:H3GGKBBXX:5:2214:26342:14572,J00121:27:H3GGKBBXX:5:2125:2838:29729,J00121:27:H3GGKBBXX:5:1109:18020:6906,J00121:27:H3GGKBBXX:5:2225:28757:8207,J00121:27:H3GGKBBXX:5:1105:20364:6536,J00121:27:H3GGKBBXX:5:1218:3265:39436,J00121:27:H3GGKBBXX:5:1115:15950:40983,J00121:27:H3GGKBBXX:5:2227:1996:35374,J00121:27:H3GGKBBXX:5:1216:21014:29079,J00121:27:H3GGKBBXX:5:2215:1296:15276,J00121:27:H3GGKBBXX:5:1108:21653:44394,J00121:27:H3GGKBBXX:5:2120:2311:23786,J00121:27:H3GGKBBXX:5:2119:11231:15434,J00121:27:H3GGKBBXX:5:2228:16894:48069,J00121:27:H3GGKBBXX:5:1202:19431:10194,J00121:27:H3GGKBBXX:5:2213:30157:18652,J00121:27:H3GGKBBXX:5:1104:7202:42847,J00121:27:H3GGKBBXX:5:1211:23663:7082,J00121:27:H3GGKBBXX:5:1224:16691:46557,J00121:27:H3GGKBBXX:5:2217:2615:36306,J00121:27:H3GGKBBXX:5:2107:13088:36587,J00121:27:H3GGKBBXX:5:1207:19309:21834,J00121:27:H3GGKBBXX:5:2105:23389:9350,J00121:27:H3GGKBBXX:5:1124:18974:18616,J00121:27:H3GGKBBXX:5:2213:7060:35673,J00121:27:H3GGKBBXX:5:1207:13047:20129,J00121:27:H3GGKBBXX:5:1121:6806:48139,J00121:27:H3GGKBBXX:5:1217:16559:15065,J00121:27:H3GGKBBXX:5:1223:32217:13816,J00121:27:H3GGKBBXX:5:1213:26565:33176,J00121:27:H3GGKBBXX:5:1106:20293:32156,J00121:27:H3GGKBBXX:5:2227:29437:9877,J00121:27:H3GGKBBXX:5:2219:20923:27760,J00121:27:H3GGKBBXX:5:2225:25073:38117,J00121:27:H3GGKBBXX:5:1222:16315:2721,J00121:27:H3GGKBBXX:5:1102:24606:25984,J00121:27:H3GGKBBXX:5:1207:16366:23171,J00121:27:H3GGKBBXX:5:2125:14133:38222,J00121:27:H3GGKBBXX:5:2222:7760:41211,J00121:27:H3GGKBBXX:5:1118:16336:44359,J00121:27:H3GGKBBXX:5:2228:24728:8365,J00121:27:H3GGKBBXX:5:1221:19603:37044,J00121:27:H3GGKBBXX:5:2118:15148:29079,J00121:27:H3GGKBBXX:5:1123:22769:13552,J00121:27:H3GGKBBXX:5:1213:25164:32015,J00121:27:H3GGKBBXX:5:1219:4746:13236,J00121:27:H3GGKBBXX:5:2124:29599:22502,J00121:27:H3GGKBBXX:5:2116:14438:44763,J00121:27:H3GGKBBXX:5:1113:18294:34459,J00121:27:H3GGKBBXX:5:1122:16011:24665,J00121:27:H3GGKBBXX:5:1223:17503:47823,J00121:27:H3GGKBBXX:5:2213:9668:36886,J00121:27:H3GGKBBXX:5:1114:28574:11548,J00121:27:H3GGKBBXX:5:1104:13342:23346;sequence=TACAATTAGAATCGAAATTCATTTAGTATAAACTATTATTTGAAGTG;start=122128;subtype=IES;support_ref=4;support_variant=76;type=IES;
scaffold51_126_with_IES	MILORD	internal_eliminated_sequence	123283	123308	.	.	.	ID=MILORD.126.123283.123308;Name=MILORD.126.123283.123308;bounded_by_ta=TRUE;common_boundary=Both;end=123308;ies_id=IESPGM.PTET51.1.126.116054;ies_left_dist=0;ies_min_dist=0;ies_right_dist=0;junction_seq=taactgttgaatttcTAatttggtattatttg;read_names=J00121:27:H3GGKBBXX:5:1214:13017:46487,J00121:27:H3GGKBBXX:5:1101:30269:5376,J00121:27:H3GGKBBXX:5:1224:16863:8207,J00121:27:H3GGKBBXX:5:1121:28239:9631,J00121:27:H3GGKBBXX:5:2122:24515:10563,J00121:27:H3GGKBBXX:5:1112:2372:41686,J00121:27:H3GGKBBXX:5:1209:7608:45836,J00121:27:H3GGKBBXX:5:1211:9952:43779,J00121:27:H3GGKBBXX:5:2121:2270:13201,J00121:27:H3GGKBBXX:5:2113:29630:37537,J00121:27:H3GGKBBXX:5:2226:27904:36974,J00121:27:H3GGKBBXX:5:2221:2656:1138,J00121:27:H3GGKBBXX:5:2119:5873:32912,J00121:27:H3GGKBBXX:5:2119:6167:32648,J00121:27:H3GGKBBXX:5:1125:25956:22344;sequence=TATAGTGAAAACAGACATAAGTGCTA;start=123283;subtype=IES;support_ref=2;support_variant=15;type=IES;
scaffold51_126_with_IES	MILORD	internal_eliminated_sequence	123361	123386	.	.	.	ID=MILORD.126.123361.123386;Name=MILORD.126.123361.123386;bounded_by_ta=TRUE;common_boundary=Both;end=123386;ies_id=IESPGM.PTET51.1.126.116106;ies_left_dist=0;ies_min_dist=0;ies_right_dist=0;junction_seq=attgaaatttataatTAcactactgccctagt;read_names=J00121:27:H3GGKBBXX:5:1219:12469:14379,J00121:27:H3GGKBBXX:5:2101:26646:16014,J00121:27:H3GGKBBXX:5:1118:18802:21729,J00121:27:H3GGKBBXX:5:2203:28838:24982,J00121:27:H3GGKBBXX:5:1104:29751:18757,J00121:27:H3GGKBBXX:5:1206:4482:39822;sequence=TATAATAAAATTCAGATTATTAATTG;start=123361;subtype=IES;support_ref=0;support_variant=6;type=IES;
scaffold51_126_with_IES	MILORD	internal_eliminated_sequence	123487	123599	.	.	.	ID=MILORD.126.123487.123599;Name=MILORD.126.123487.123599;bounded_by_ta=TRUE;common_boundary=Both;end=123599;ies_id=IESPGM.PTET51.1.126.116206;ies_left_dist=0;ies_min_dist=0;ies_right_dist=0;junction_seq=aattgactttatagtTAtatatatataattat;read_names=J00121:27:H3GGKBBXX:5:1220:24495:25720,J00121:27:H3GGKBBXX:5:2210:22922:26301,J00121:27:H3GGKBBXX:5:2218:13524:2879,J00121:27:H3GGKBBXX:5:1212:19410:42161,J00121:27:H3GGKBBXX:5:1109:20090:45484,J00121:27:H3GGKBBXX:5:1128:19908:22731,J00121:27:H3GGKBBXX:5:1122:8491:16032,J00121:27:H3GGKBBXX:5:1125:17929:44236,J00121:27:H3GGKBBXX:5:1214:21227:36833,J00121:27:H3GGKBBXX:5:1114:3701:38504,J00121:27:H3GGKBBXX:5:1205:14113:3864,J00121:27:H3GGKBBXX:5:2213:29579:30063,J00121:27:H3GGKBBXX:5:2220:3772:12462,J00121:27:H3GGKBBXX:5:1127:23023:26054,J00121:27:H3GGKBBXX:5:1124:6319:12761,J00121:27:H3GGKBBXX:5:1128:23196:3705,J00121:27:H3GGKBBXX:5:2126:15077:10106,J00121:27:H3GGKBBXX:5:2207:21044:27690,J00121:27:H3GGKBBXX:5:2215:16193:39154,J00121:27:H3GGKBBXX:5:2201:9516:8383,J00121:27:H3GGKBBXX:5:2124:26808:31839,J00121:27:H3GGKBBXX:5:1207:11272:19795,J00121:27:H3GGKBBXX:5:2218:2920:30222,J00121:27:H3GGKBBXX:5:2216:32461:3547;sequence=TATTGTGGATATAAAAATTATTAATTGTCTTTAAGAAATTCATAAATAACTAATAATTAATGAAGTTCCCTTTTAAAAAATATAAAACATAAACATATAATGTATTTTGATAA;start=123487;subtype=IES;support_ref=0;support_variant=24;type=IES;
scaffold51_126_with_IES	MILORD	internal_eliminated_sequence	123944	124003	.	.	.	ID=MILORD.126.123944.124003;Name=MILORD.126.123944.124003;bounded_by_ta=TRUE;common_boundary=RIGHT;end=124003;ies_id=IESPGM.PTET51.1.126.116552;ies_left_dist=2;ies_min_dist=0;ies_right_dist=0;junction_seq=ttttggaggagaaatTAgatggagttgtttca;read_names=J00121:27:H3GGKBBXX:5:2106:7009:20041;sequence=TATATAGGAAACAAAAATTTTAATCTGTTAATCTCATATTAAATTATTTGATGGATTCTA;start=123944;subtype=PARTIAL_EXTERNAL;support_ref=6;support_variant=1;type=ALTERNATIVE;
scaffold51_126_with_IES	MILORD	internal_eliminated_sequence	123946	124001	.	.	.	ID=MILORD.126.123946.124001;Name=MILORD.126.123946.124001;bounded_by_ta=TRUE;common_boundary=LEFT;end=124001;ies_id=IESPGM.PTET51.1.126.116552;ies_left_dist=0;ies_min_dist=0;ies_right_dist=2;junction_seq=ttggaggagaaattaTAtagatggagttgttt;read_names=J00121:27:H3GGKBBXX:5:2205:27448:31611,J00121:27:H3GGKBBXX:5:1117:13027:41792;sequence=TATAGGAAACAAAAATTTTAATCTGTTAATCTCATATTAAATTATTTGATGGATTC;start=123946;subtype=PARTIAL_INTERNAL;support_ref=2;support_variant=2;type=ALTERNATIVE;
scaffold51_126_with_IES	MILORD	internal_eliminated_sequence	123946	124003	.	.	.	ID=MILORD.126.123946.124003;Name=MILORD.126.123946.124003;bounded_by_ta=TRUE;common_boundary=Both;end=124003;ies_id=IESPGM.PTET51.1.126.116552;ies_left_dist=0;ies_min_dist=0;ies_right_dist=0;junction_seq=ttggaggagaaattaTAgatggagttgtttca;read_names=J00121:27:H3GGKBBXX:5:1107:30442:1314,J00121:27:H3GGKBBXX:5:2219:7984:17298,J00121:27:H3GGKBBXX:5:1227:7273:42231,J00121:27:H3GGKBBXX:5:1214:7314:24577,J00121:27:H3GGKBBXX:5:1206:23358:6167,J00121:27:H3GGKBBXX:5:1205:16143:20146,J00121:27:H3GGKBBXX:5:1109:2767:15785,J00121:27:H3GGKBBXX:5:1217:26616:29641,J00121:27:H3GGKBBXX:5:2119:9475:3354,J00121:27:H3GGKBBXX:5:2223:9597:13271,J00121:27:H3GGKBBXX:5:1121:12286:5024,J00121:27:H3GGKBBXX:5:1213:19745:39049,J00121:27:H3GGKBBXX:5:1220:20841:37959,J00121:27:H3GGKBBXX:5:1107:10744:35655,J00121:27:H3GGKBBXX:5:2126:10825:17509,J00121:27:H3GGKBBXX:5:1127:13504:43849,J00121:27:H3GGKBBXX:5:1108:9749:4075,J00121:27:H3GGKBBXX:5:1121:11951:4760,J00121:27:H3GGKBBXX:5:1212:4990:25333,J00121:27:H3GGKBBXX:5:1226:24840:36411,J00121:27:H3GGKBBXX:5:2121:29762:38117,J00121:27:H3GGKBBXX:5:1221:13078:41669,J00121:27:H3GGKBBXX:5:1104:18172:4251,J00121:27:H3GGKBBXX:5:1123:26748:15909,J00121:27:H3GGKBBXX:5:2210:20395:40842,J00121:27:H3GGKBBXX:5:1219:1245:3160,J00121:27:H3GGKBBXX:5:1212:19126:6431,J00121:27:H3GGKBBXX:5:2111:15757:10053,J00121:27:H3GGKBBXX:5:2206:21308:21782,J00121:27:H3GGKBBXX:5:2212:28016:24929,J00121:27:H3GGKBBXX:5:1227:7821:31400,J00121:27:H3GGKBBXX:5:2221:1813:25808,J00121:27:H3GGKBBXX:5:1222:16021:24120;sequence=TATAGGAAACAAAAATTTTAATCTGTTAATCTCATATTAAATTATTTGATGGATTCTA;start=123946;subtype=IES;support_ref=2;support_variant=33;type=IES;
scaffold51_126_with_IES	MILORD	internal_eliminated_sequence	131887	131980	.	.	.	ID=MILORD.126.131887.131980;Name=MILORD.126.131887.131980;bounded_by_ta=TRUE;common_boundary=Both;end=131980;ies_id=IESPGM.PTET51.1.126.124435;ies_left_dist=0;ies_min_dist=0;ies_right_dist=0;junction_seq=tttaactattattatTAttttatataataccc;read_names=J00121:27:H3GGKBBXX:5:1128:26545:43831,J00121:27:H3GGKBBXX:5:2215:24413:34864,J00121:27:H3GGKBBXX:5:1203:22100:8699,J00121:27:H3GGKBBXX:5:2219:19745:47102,J00121:27:H3GGKBBXX:5:1211:17401:22643,J00121:27:H3GGKBBXX:5:2225:8136:15276,J00121:27:H3GGKBBXX:5:1125:26271:16594,J00121:27:H3GGKBBXX:5:1227:19766:20269,J00121:27:H3GGKBBXX:5:1212:27356:9825,J00121:27:H3GGKBBXX:5:2208:11322:32754,J00121:27:H3GGKBBXX:5:1112:9871:38152,J00121:27:H3GGKBBXX:5:1207:21125:45906,J00121:27:H3GGKBBXX:5:2204:20303:26898,J00121:27:H3GGKBBXX:5:2107:10257:28270,J00121:27:H3GGKBBXX:5:2210:26869:42495,J00121:27:H3GGKBBXX:5:1216:25936:15205,J00121:27:H3GGKBBXX:5:2223:7476:5939,J00121:27:H3GGKBBXX:5:1101:25398:34917,J00121:27:H3GGKBBXX:5:2123:22191:6150,J00121:27:H3GGKBBXX:5:2117:20557:8312,J00121:27:H3GGKBBXX:5:2121:12378:13623,J00121:27:H3GGKBBXX:5:2116:30289:34143,J00121:27:H3GGKBBXX:5:1225:5660:8137,J00121:27:H3GGKBBXX:5:2213:28574:27760,J00121:27:H3GGKBBXX:5:2219:18670:7926,J00121:27:H3GGKBBXX:5:2228:16589:48104,J00121:27:H3GGKBBXX:5:2224:27113:25193,J00121:27:H3GGKBBXX:5:1221:6756:36376,J00121:27:H3GGKBBXX:5:1201:5639:49036,J00121:27:H3GGKBBXX:5:2228:12652:31751;sequence=TACACATGATAAAAACATTTTATTTATTCTTATTTATAAAATTATAGTTATTTTTTAATTTCAATTTATTCACATATAAATAAAAAATCAAGTG;start=131887;subtype=IES;support_ref=0;support_variant=30;type=IES;
scaffold51_126_with_IES	MILORD	internal_eliminated_sequence	134742	134785	.	.	.	ID=MILORD.126.134742.134785;Name=MILORD.126.134742.134785;bounded_by_ta=TRUE;common_boundary=Both;end=134785;ies_id=IESPGM.PTET51.1.126.127196;ies_left_dist=0;ies_min_dist=0;ies_right_dist=0;junction_seq=tattcattagaataaTAgtaaaagcataagaa;read_names=J00121:27:H3GGKBBXX:5:2224:9283:19830,J00121:27:H3GGKBBXX:5:1107:8917:23065,J00121:27:H3GGKBBXX:5:2217:23561:37044,J00121:27:H3GGKBBXX:5:1203:5994:5270,J00121:27:H3GGKBBXX:5:1222:17259:46276,J00121:27:H3GGKBBXX:5:2225:16752:27567,J00121:27:H3GGKBBXX:5:2228:22942:4075,J00121:27:H3GGKBBXX:5:1214:10460:4637,J00121:27:H3GGKBBXX:5:1206:8034:46786,J00121:27:H3GGKBBXX:5:1111:28199:45924,J00121:27:H3GGKBBXX:5:1107:24464:29430,J00121:27:H3GGKBBXX:5:2107:28686:43919,J00121:27:H3GGKBBXX:5:1215:4148:31927,J00121:27:H3GGKBBXX:5:2213:29498:5974,J00121:27:H3GGKBBXX:5:2227:24556:28323,J00121:27:H3GGKBBXX:5:2116:20841:8699,J00121:27:H3GGKBBXX:5:2111:28209:9543,J00121:27:H3GGKBBXX:5:1122:30766:17913,J00121:27:H3GGKBBXX:5:2228:18974:32121,J00121:27:H3GGKBBXX:5:2221:2179:3336,J00121:27:H3GGKBBXX:5:1107:28848:13183,J00121:27:H3GGKBBXX:5:2227:13545:32349,J00121:27:H3GGKBBXX:5:1216:20253:41546,J00121:27:H3GGKBBXX:5:2219:26717:10651,J00121:27:H3GGKBBXX:5:1201:23561:33492,J00121:27:H3GGKBBXX:5:2208:2585:21869,J00121:27:H3GGKBBXX:5:2103:5386:8611,J00121:27:H3GGKBBXX:5:2202:2788:14836,J00121:27:H3GGKBBXX:5:2219:24099:30696,J00121:27:H3GGKBBXX:5:2217:23825:47383,J00121:27:H3GGKBBXX:5:1208:16914:16348,J00121:27:H3GGKBBXX:5:2101:3863:19619,J00121:27:H3GGKBBXX:5:2208:10521:16735,J00121:27:H3GGKBBXX:5:1127:24718:5042,J00121:27:H3GGKBBXX:5:1120:19573:23382,J00121:27:H3GGKBBXX:5:1201:19806:30749,J00121:27:H3GGKBBXX:5:1216:21136:6994,J00121:27:H3GGKBBXX:5:1204:19471:7838,J00121:27:H3GGKBBXX:5:1110:11201:41088,J00121:27:H3GGKBBXX:5:1216:9993:39101,J00121:27:H3GGKBBXX:5:1110:5284:15539,J00121:27:H3GGKBBXX:5:1206:21592:15029,J00121:27:H3GGKBBXX:5:2224:10653:32543,J00121:27:H3GGKBBXX:5:2114:31954:24999,J00121:27:H3GGKBBXX:5:1216:7009:31962,J00121:27:H3GGKBBXX:5:1118:6248:32648,J00121:27:H3GGKBBXX:5:2210:9973:5903,J00121:27:H3GGKBBXX:5:2222:18314:32033,J00121:27:H3GGKBBXX:5:2106:10510:33738,J00121:27:H3GGKBBXX:5:1128:16812:39664,J00121:27:H3GGKBBXX:5:1208:10176:31259,J00121:27:H3GGKBBXX:5:1113:5162:7205,J00121:27:H3GGKBBXX:5:2118:11535:28973,J00121:27:H3GGKBBXX:5:1105:17787:21131,J00121:27:H3GGKBBXX:5:2102:2564:24929,J00121:27:H3GGKBBXX:5:2120:5132:25158,J00121:27:H3GGKBBXX:5:1217:19431:17157,J00121:27:H3GGKBBXX:5:2101:5355:35954,J00121:27:H3GGKBBXX:5:2227:21542:5587,J00121:27:H3GGKBBXX:5:1215:23206:23206,J00121:27:H3GGKBBXX:5:1111:22577:39734,J00121:27:H3GGKBBXX:5:1114:14062:43550,J00121:27:H3GGKBBXX:5:2206:25723:33158,J00121:27:H3GGKBBXX:5:2125:20506:31998,J00121:27:H3GGKBBXX:5:1203:9638:43339,J00121:27:H3GGKBBXX:5:1223:7831:32226,J00121:27:H3GGKBBXX:5:1215:23236:23223,J00121:27:H3GGKBBXX:5:1124:28503:38082;sequence=TATAGTCAAATTAAGAACATATTATATCATCTCTCTATTCACTA;start=134742;subtype=IES;support_ref=0;support_variant=68;type=IES;
scaffold51_126_with_IES	MILORD	internal_eliminated_sequence	135491	135598	.	.	.	ID=MILORD.126.135491.135598;Name=MILORD.126.135491.135598;bounded_by_ta=TRUE;common_boundary=Both;end=135598;ies_id=IESPGM.PTET51.1.126.127901;ies_left_dist=0;ies_min_dist=0;ies_right_dist=0;junction_seq=cacccaataggtcgtTAgtttgaaattaaaga;read_names=J00121:27:H3GGKBBXX:5:2208:8765:21395,J00121:27:H3GGKBBXX:5:2113:2331:11407,J00121:27:H3GGKBBXX:5:2216:30888:45449,J00121:27:H3GGKBBXX:5:1212:19827:9403,J00121:27:H3GGKBBXX:5:2224:16031:13341,J00121:27:H3GGKBBXX:5:2122:24383:31611,J00121:27:H3GGKBBXX:5:1116:22049:35479,J00121:27:H3GGKBBXX:5:1224:18304:9860,J00121:27:H3GGKBBXX:5:1114:25033:19935,J00121:27:H3GGKBBXX:5:1218:7283:40631,J00121:27:H3GGKBBXX:5:1212:17655:20023,J00121:27:H3GGKBBXX:5:1202:18497:37484,J00121:27:H3GGKBBXX:5:2221:20740:40491,J00121:27:H3GGKBBXX:5:1128:20029:30749,J00121:27:H3GGKBBXX:5:1220:18842:36429,J00121:27:H3GGKBBXX:5:1212:8339:2650,J00121:27:H3GGKBBXX:5:2112:28929:22538,J00121:27:H3GGKBBXX:5:1210:4838:29641,J00121:27:H3GGKBBXX:5:2113:8501:18089,J00121:27:H3GGKBBXX:5:1205:16305:19267,J00121:27:H3GGKBBXX:5:1204:25499:26019,J00121:27:H3GGKBBXX:5:2202:15321:16471,J00121:27:H3GGKBBXX:5:1117:2777:23575,J00121:27:H3GGKBBXX:5:1104:27641:44464,J00121:27:H3GGKBBXX:5:2218:5051:18300,J00121:27:H3GGKBBXX:5:1228:24941:38662,J00121:27:H3GGKBBXX:5:2204:24556:31453,J00121:27:H3GGKBBXX:5:1115:27823:43058,J00121:27:H3GGKBBXX:5:2114:22780:31435,J00121:27:H3GGKBBXX:5:1111:17716:10809,J00121:27:H3GGKBBXX:5:1208:21339:27672,J00121:27:H3GGKBBXX:5:2116:6685:30521,J00121:27:H3GGKBBXX:5:1123:21440:42020,J00121:27:H3GGKBBXX:5:1224:27580:46821,J00121:27:H3GGKBBXX:5:2113:20689:22397,J00121:27:H3GGKBBXX:5:1126:23845:35919;sequence=TATTCTTGATTAGTGTAACTTTTTGAAATTCATATTTTAAATATTAAGATTATGCTAAGATTCAACTTATATCACATTAATACATAAAATAAAAATTACATCTAGCTG;start=135491;subtype=IES;support_ref=4;support_variant=36;type=IES;
scaffold51_126_with_IES	MILORD	internal_eliminated_sequence	136102	136158	.	.	.	ID=MILORD.126.136102.136158;Name=MILORD.126.136102.136158;bounded_by_ta=TRUE;common_boundary=Both;end=136158;ies_id=IESPGM.PTET51.1.126.128404;ies_left_dist=0;ies_min_dist=0;ies_right_dist=0;junction_seq=tttattgatgccataTAcattagtaaaaatca;read_names=J00121:27:H3GGKBBXX:5:1108:6705:28938,J00121:27:H3GGKBBXX:5:1106:12865:7961,J00121:27:H3GGKBBXX:5:1105:22485:45625,J00121:27:H3GGKBBXX:5:2218:9384:29923,J00121:27:H3GGKBBXX:5:2217:31903:34512,J00121:27:H3GGKBBXX:5:2219:7943:15891,J00121:27:H3GGKBBXX:5:2113:3610:20656,J00121:27:H3GGKBBXX:5:1114:24282:29149,J00121:27:H3GGKBBXX:5:1103:20730:19513,J00121:27:H3GGKBBXX:5:2228:18122:43761,J00121:27:H3GGKBBXX:5:2224:9983:21957,J00121:27:H3GGKBBXX:5:2123:3163:12497,J00121:27:H3GGKBBXX:5:2101:12753:28551,J00121:27:H3GGKBBXX:5:2226:3681:17509,J00121:27:H3GGKBBXX:5:2121:26636:32103,J00121:27:H3GGKBBXX:5:2213:24393:23012;sequence=TATTGTTAAAAATGTAAATTTTCATACTCATGGGTTGATATAAATTGTTAATCACAA;start=136102;subtype=IES;support_ref=6;support_variant=16;type=IES;
scaffold51_126_with_IES	MILORD	internal_eliminated_sequence	136974	137002	.	.	.	ID=MILORD.126.136974.137002;Name=MILORD.126.136974.137002;bounded_by_ta=TRUE;common_boundary=Both;end=137002;ies_id=IESPGM.PTET51.1.126.129219;ies_left_dist=0;ies_min_dist=0;ies_right_dist=0;junction_seq=ttagaaatcagtttgTActaattttaatgtta;read_names=J00121:27:H3GGKBBXX:5:1125:29031:20639,J00121:27:H3GGKBBXX:5:2222:18893:37290,J00121:27:H3GGKBBXX:5:2213:24383:33299,J00121:27:H3GGKBBXX:5:2209:4665:44746,J00121:27:H3GGKBBXX:5:1211:14783:25210,J00121:27:H3GGKBBXX:5:1101:3265:39154,J00121:27:H3GGKBBXX:5:1128:26352:37308,J00121:27:H3GGKBBXX:5:2118:25499:10616,J00121:27:H3GGKBBXX:5:1114:8765:5183,J00121:27:H3GGKBBXX:5:1211:29102:23962,J00121:27:H3GGKBBXX:5:1210:27011:27760,J00121:27:H3GGKBBXX:5:2206:8968:15205,J00121:27:H3GGKBBXX:5:1124:28128:20691,J00121:27:H3GGKBBXX:5:2225:18325:23083,J00121:27:H3GGKBBXX:5:2214:2189:30398,J00121:27:H3GGKBBXX:5:2226:15909:16858,J00121:27:H3GGKBBXX:5:1120:19471:23839,J00121:27:H3GGKBBXX:5:1113:15148:15328,J00121:27:H3GGKBBXX:5:2218:7101:46364,J00121:27:H3GGKBBXX:5:2201:8694:18353,J00121:27:H3GGKBBXX:5:2203:27549:26969,J00121:27:H3GGKBBXX:5:1127:14905:15363,J00121:27:H3GGKBBXX:5:2217:23389:12058,J00121:27:H3GGKBBXX:5:1124:11028:27672,J00121:27:H3GGKBBXX:5:2226:15706:16436,J00121:27:H3GGKBBXX:5:1218:7547:6976,J00121:27:H3GGKBBXX:5:1207:19187:36253,J00121:27:H3GGKBBXX:5:1126:22668:16999,J00121:27:H3GGKBBXX:5:1127:20659:1209,J00121:27:H3GGKBBXX:5:1102:5101:45396,J00121:27:H3GGKBBXX:5:1226:28229:48263,J00121:27:H3GGKBBXX:5:2220:23277:12040,J00121:27:H3GGKBBXX:5:1109:6614:28006,J00121:27:H3GGKBBXX:5:1120:25753:26951,J00121:27:H3GGKBBXX:5:2225:24150:26318,J00121:27:H3GGKBBXX:5:2102:24556:3952,J00121:27:H3GGKBBXX:5:2216:18528:35637,J00121:27:H3GGKBBXX:5:2202:13372:17315,J00121:27:H3GGKBBXX:5:2101:24464:7064,J00121:27:H3GGKBBXX:5:1209:12631:44869,J00121:27:H3GGKBBXX:5:1207:27377:30503,J00121:27:H3GGKBBXX:5:1227:27052:33211,J00121:27:H3GGKBBXX:5:2104:27204:21131,J00121:27:H3GGKBBXX:5:2208:17452:12743,J00121:27:H3GGKBBXX:5:1122:23642:31312,J00121:27:H3GGKBBXX:5:1120:14844:13746,J00121:27:H3GGKBBXX:5:2120:10906:16840,J00121:27:H3GGKBBXX:5:1114:10825:8611,J00121:27:H3GGKBBXX:5:2210:15168:34987,J00121:27:H3GGKBBXX:5:2214:29833:15065,J00121:27:H3GGKBBXX:5:1112:16995:16243,J00121:27:H3GGKBBXX:5:2107:9049:39998,J00121:27:H3GGKBBXX:5:2102:26869:37466,J00121:27:H3GGKBBXX:5:1124:12154:24173,J00121:27:H3GGKBBXX:5:2227:22901:7591,J00121:27:H3GGKBBXX:5:2202:29153:32595,J00121:27:H3GGKBBXX:5:1124:8349:6220,J00121:27:H3GGKBBXX:5:2104:21897:47665,J00121:27:H3GGKBBXX:5:2201:27691:10510,J00121:27:H3GGKBBXX:5:1207:20009:24560,J00121:27:H3GGKBBXX:5:2221:7131:12304,J00121:27:H3GGKBBXX:5:2221:16833:22538,J00121:27:H3GGKBBXX:5:2103:24545:40684,J00121:27:H3GGKBBXX:5:2220:26189:27778,J00121:27:H3GGKBBXX:5:2221:7273:12374,J00121:27:H3GGKBBXX:5:1128:19938:18810,J00121:27:H3GGKBBXX:5:2109:8389:36921,J00121:27:H3GGKBBXX:5:1210:10328:38205,J00121:27:H3GGKBBXX:5:2221:16731:22749,J00121:27:H3GGKBBXX:5:1105:2676:15100,J00121:27:H3GGKBBXX:5:2212:17442:21658,J00121:27:H3GGKBBXX:5:2217:29630:5886,J00121:27:H3GGKBBXX:5:2215:6959:10809,J00121:27:H3GGKBBXX:5:1121:31213:19671,J00121:27:H3GGKBBXX:5:1103:8400:36517,J00121:27:H3GGKBBXX:5:2203:23490:4391,J00121:27:H3GGKBBXX:5:1208:14935:23645;sequence=TAGTGTTAACTTGATATTGAATGCAACTG;start=136974;subtype=IES;support_ref=3;support_variant=77;type=IES;
scaffold51_126_with_IES	MILORD	internal_eliminated_sequence	137648	137677	.	.	.	ID=MILORD.126.137648.137677;Name=MILORD.126.137648.137677;bounded_by_ta=TRUE;common_boundary=Both;end=137677;ies_id=IESPGM.PTET51.1.126.129864;ies_left_dist=0;ies_min_dist=0;ies_right_dist=0;junction_seq=tgaaccaaaaataatTActctttgtgcaatta;read_names=J00121:27:H3GGKBBXX:5:1108:19573:4884,J00121:27:H3GGKBBXX:5:1218:10165:3916,J00121:27:H3GGKBBXX:5:2119:22293:1754,J00121:27:H3GGKBBXX:5:1111:31477:32050,J00121:27:H3GGKBBXX:5:1103:17137:32631,J00121:27:H3GGKBBXX:5:1214:14001:42987,J00121:27:H3GGKBBXX:5:2119:13930:6958,J00121:27:H3GGKBBXX:5:1218:6553:44570,J00121:27:H3GGKBBXX:5:2103:23906:8488,J00121:27:H3GGKBBXX:5:2118:22861:34706,J00121:27:H3GGKBBXX:5:1204:2696:35356,J00121:27:H3GGKBBXX:5:2215:26636:12585,J00121:27:H3GGKBBXX:5:1120:8481:46258,J00121:27:H3GGKBBXX:5:2219:21298:10229,J00121:27:H3GGKBBXX:5:2116:14072:12304,J00121:27:H3GGKBBXX:5:1121:7507:23329,J00121:27:H3GGKBBXX:5:1107:12926:43023,J00121:27:H3GGKBBXX:5:2123:20040:25984,J00121:27:H3GGKBBXX:5:1221:21765:48034,J00121:27:H3GGKBBXX:5:2108:12489:20252,J00121:27:H3GGKBBXX:5:1223:4838:5376,J00121:27:H3GGKBBXX:5:2205:12530:37097,J00121:27:H3GGKBBXX:5:2128:15879:14027,J00121:27:H3GGKBBXX:5:2228:11069:27813,J00121:27:H3GGKBBXX:5:2128:20040:30099,J00121:27:H3GGKBBXX:5:2218:10835:22766,J00121:27:H3GGKBBXX:5:2227:24474:1314,J00121:27:H3GGKBBXX:5:2206:27945:39189,J00121:27:H3GGKBBXX:5:1110:7334:13359,J00121:27:H3GGKBBXX:5:2218:27580:39822,J00121:27:H3GGKBBXX:5:2102:29538:15363,J00121:27:H3GGKBBXX:5:1114:4066:13289,J00121:27:H3GGKBBXX:5:2212:20527:18564,J00121:27:H3GGKBBXX:5:2228:15442:35286,J00121:27:H3GGKBBXX:5:1227:11140:24138,J00121:27:H3GGKBBXX:5:2212:26646:17421,J00121:27:H3GGKBBXX:5:2228:15645:35391,J00121:27:H3GGKBBXX:5:1126:21298:15996,J00121:27:H3GGKBBXX:5:1225:5863:9825,J00121:27:H3GGKBBXX:5:1120:6796:9614,J00121:27:H3GGKBBXX:5:2107:3498:19900,J00121:27:H3GGKBBXX:5:1112:25672:7504,J00121:27:H3GGKBBXX:5:2217:22851:39787,J00121:27:H3GGKBBXX:5:2226:22688:16542,J00121:27:H3GGKBBXX:5:1207:10500:8295,J00121:27:H3GGKBBXX:5:2201:10835:14818,J00121:27:H3GGKBBXX:5:1101:10663:7627,J00121:27:H3GGKBBXX:5:2204:11272:24894,J00121:27:H3GGKBBXX:5:2202:29244:22379,J00121:27:H3GGKBBXX:5:2111:20303:34811,J00121:27:H3GGKBBXX:5:1103:13047:37572,J00121:27:H3GGKBBXX:5:1107:8044:23663,J00121:27:H3GGKBBXX:5:1128:25682:11179,J00121:27:H3GGKBBXX:5:1121:24708:46065,J00121:27:H3GGKBBXX:5:2206:30614:14766,J00121:27:H3GGKBBXX:5:1104:3995:46504,J00121:27:H3GGKBBXX:5:2213:29376:11038,J00121:27:H3GGKBBXX:5:1106:3102:41616,J00121:27:H3GGKBBXX:5:1125:16346:41845,J00121:27:H3GGKBBXX:5:1222:16650:48772,J00121:27:H3GGKBBXX:5:1220:18609:28604,J00121:27:H3GGKBBXX:5:1128:17066:39365,J00121:27:H3GGKBBXX:5:1115:8379:19953,J00121:27:H3GGKBBXX:5:1104:25033:31048,J00121:27:H3GGKBBXX:5:1219:8237:10458,J00121:27:H3GGKBBXX:5:1125:24789:36956,J00121:27:H3GGKBBXX:5:1106:17421:31013,J00121:27:H3GGKBBXX:5:2212:2788:3055,J00121:27:H3GGKBBXX:5:1219:14519:3934,J00121:27:H3GGKBBXX:5:2116:4269:21025,J00121:27:H3GGKBBXX:5:1223:18294:27672,J00121:27:H3GGKBBXX:5:2219:3325:44500,J00121:27:H3GGKBBXX:5:2227:3072:9455,J00121:27:H3GGKBBXX:5:2204:17005:33949,J00121:27:H3GGKBBXX:5:1120:8237:3389,J00121:27:H3GGKBBXX:5:2126:21075:11003,J00121:27:H3GGKBBXX:5:1201:15859:27356,J00121:27:H3GGKBBXX:5:1122:9374:48333,J00121:27:H3GGKBBXX:5:1217:16356:13728,J00121:27:H3GGKBBXX:5:1208:16254:6378,J00121:27:H3GGKBBXX:5:2224:24596:45871,J00121:27:H3GGKBBXX:5:1122:9120:48245,J00121:27:H3GGKBBXX:5:2122:6847:36042,J00121:27:H3GGKBBXX:5:2101:14448:40983,J00121:27:H3GGKBBXX:5:2216:19816:42091,J00121:27:H3GGKBBXX:5:1221:30208:14801,J00121:27:H3GGKBBXX:5:2214:31619:40631,J00121:27:H3GGKBBXX:5:1210:17777:31031;sequence=TATAGTTGAAATCATAATTGTTAGCTATTG;start=137648;subtype=IES;support_ref=3;support_variant=88;type=IES;
scaffold51_126_with_IES	MILORD	internal_eliminated_sequence	138297	138324	.	.	.	ID=MILORD.126.138297.138324;Name=MILORD.126.138297.138324;bounded_by_ta=TRUE;common_boundary=Both;end=138324;ies_id=IESPGM.PTET51.1.126.130483;ies_left_dist=0;ies_min_dist=0;ies_right_dist=0;junction_seq=agtaccatattttgaTAaaagatagagagttt;read_names=J00121:27:H3GGKBBXX:5:2113:13697:21149,J00121:27:H3GGKBBXX:5:1121:5051:17350,J00121:27:H3GGKBBXX:5:2217:17716:30222,J00121:27:H3GGKBBXX:5:2218:12154:41194,J00121:27:H3GGKBBXX:5:1108:18619:35409,J00121:27:H3GGKBBXX:5:2202:29061:16823,J00121:27:H3GGKBBXX:5:1220:19492:9069,J00121:27:H3GGKBBXX:5:2211:24657:23470,J00121:27:H3GGKBBXX:5:2209:16752:12831,J00121:27:H3GGKBBXX:5:2213:27468:30943,J00121:27:H3GGKBBXX:5:1128:23693:18529,J00121:27:H3GGKBBXX:5:1103:20425:31751,J00121:27:H3GGKBBXX:5:2114:9820:2756,J00121:27:H3GGKBBXX:5:2113:2392:20656,J00121:27:H3GGKBBXX:5:1111:12225:27215,J00121:27:H3GGKBBXX:5:2221:23145:26793,J00121:27:H3GGKBBXX:5:1204:14083:24278,J00121:27:H3GGKBBXX:5:1103:17624:28868,J00121:27:H3GGKBBXX:5:1103:6634:25474,J00121:27:H3GGKBBXX:5:2110:15625:4831,J00121:27:H3GGKBBXX:5:2226:23794:9772,J00121:27:H3GGKBBXX:5:1117:3792:7257,J00121:27:H3GGKBBXX:5:1204:14529:49142,J00121:27:H3GGKBBXX:5:2210:27539:17245,J00121:27:H3GGKBBXX:5:2205:23876:40965,J00121:27:H3GGKBBXX:5:1115:18781:4040,J00121:27:H3GGKBBXX:5:1106:25763:37835,J00121:27:H3GGKBBXX:5:1219:25560:30661,J00121:27:H3GGKBBXX:5:2101:13250:5112,J00121:27:H3GGKBBXX:5:2222:29061:10493,J00121:27:H3GGKBBXX:5:1110:13819:48825,J00121:27:H3GGKBBXX:5:2107:18984:40016,J00121:27:H3GGKBBXX:5:2214:8795:9596,J00121:27:H3GGKBBXX:5:1111:12905:26459,J00121:27:H3GGKBBXX:5:1110:12053:19671,J00121:27:H3GGKBBXX:5:2120:29894:41721,J00121:27:H3GGKBBXX:5:2107:11647:32297,J00121:27:H3GGKBBXX:5:2227:21430:14643,J00121:27:H3GGKBBXX:5:2218:22394:19830,J00121:27:H3GGKBBXX:5:1208:9303:1613,J00121:27:H3GGKBBXX:5:1125:14215:10546,J00121:27:H3GGKBBXX:5:2211:23155:45520,J00121:27:H3GGKBBXX:5:2110:26352:27039,J00121:27:H3GGKBBXX:5:2226:15534:2598,J00121:27:H3GGKBBXX:5:1114:20537:9051,J00121:27:H3GGKBBXX:5:1123:11150:4532,J00121:27:H3GGKBBXX:5:1115:23531:42372,J00121:27:H3GGKBBXX:5:1207:6928:39910,J00121:27:H3GGKBBXX:5:2228:4016:27057,J00121:27:H3GGKBBXX:5:1114:16701:29870,J00121:27:H3GGKBBXX:5:1101:8856:5728,J00121:27:H3GGKBBXX:5:1205:28321:9526,J00121:27:H3GGKBBXX:5:1217:17300:38539,J00121:27:H3GGKBBXX:5:1220:10795:18968,J00121:27:H3GGKBBXX:5:1110:21085:11653,J00121:27:H3GGKBBXX:5:2114:27184:19724;sequence=TATCGAGTAATTAGAGTTAGAGTACCTA;start=138297;subtype=IES;support_ref=12;support_variant=56;type=IES;
scaffold51_126_with_IES	MILORD	internal_eliminated_sequence	138575	138600	.	.	.	ID=MILORD.126.138575.138600;Name=MILORD.126.138575.138600;bounded_by_ta=TRUE;common_boundary=Both;end=138600;ies_id=IESPGM.PTET51.1.126.130733;ies_left_dist=0;ies_min_dist=0;ies_right_dist=0;junction_seq=atattattgtcaaggTAatccattttatgtta;read_names=J00121:27:H3GGKBBXX:5:1122:24708:14344,J00121:27:H3GGKBBXX:5:2219:1357:40877,J00121:27:H3GGKBBXX:5:1109:11870:36868,J00121:27:H3GGKBBXX:5:2218:9506:12796,J00121:27:H3GGKBBXX:5:1128:30401:39119,J00121:27:H3GGKBBXX:5:2214:9912:19548,J00121:27:H3GGKBBXX:5:1202:29335:21131,J00121:27:H3GGKBBXX:5:2115:16407:35374,J00121:27:H3GGKBBXX:5:2228:12459:26107,J00121:27:H3GGKBBXX:5:1221:14032:40965,J00121:27:H3GGKBBXX:5:1207:29660:37449,J00121:27:H3GGKBBXX:5:2116:21684:45396,J00121:27:H3GGKBBXX:5:2110:24048:40631,J00121:27:H3GGKBBXX:5:1105:9019:40192,J00121:27:H3GGKBBXX:5:1209:7344:5745,J00121:27:H3GGKBBXX:5:1211:25733:48685,J00121:27:H3GGKBBXX:5:2221:15087:26687,J00121:27:H3GGKBBXX:5:1214:5183:23382,J00121:27:H3GGKBBXX:5:1220:10297:14555,J00121:27:H3GGKBBXX:5:1210:16823:9403,J00121:27:H3GGKBBXX:5:1125:14225:31066,J00121:27:H3GGKBBXX:5:1103:15940:24296,J00121:27:H3GGKBBXX:5:1201:17584:1508,J00121:27:H3GGKBBXX:5:2202:30198:31136,J00121:27:H3GGKBBXX:5:1222:23703:24032,J00121:27:H3GGKBBXX:5:2110:28909:13218,J00121:27:H3GGKBBXX:5:2109:12905:1947,J00121:27:H3GGKBBXX:5:1102:30766:7609,J00121:27:H3GGKBBXX:5:2110:21430:29835,J00121:27:H3GGKBBXX:5:1225:4168:2387,J00121:27:H3GGKBBXX:5:1109:5923:6202,J00121:27:H3GGKBBXX:5:2223:17624:1472,J00121:27:H3GGKBBXX:5:2109:28828:31646,J00121:27:H3GGKBBXX:5:1111:12023:25632,J00121:27:H3GGKBBXX:5:2108:30299:39928,J00121:27:H3GGKBBXX:5:1221:5731:17685,J00121:27:H3GGKBBXX:5:1221:17208:26283,J00121:27:H3GGKBBXX:5:1120:8207:33651,J00121:27:H3GGKBBXX:5:2212:8308:42513,J00121:27:H3GGKBBXX:5:2202:5457:25404,J00121:27:H3GGKBBXX:5:1213:19339:47172,J00121:27:H3GGKBBXX:5:1203:22059:12392,J00121:27:H3GGKBBXX:5:1208:11231:5481,J00121:27:H3GGKBBXX:5:1102:29021:7117,J00121:27:H3GGKBBXX:5:1210:2128:32648,J00121:27:H3GGKBBXX:5:1111:15483:10106,J00121:27:H3GGKBBXX:5:1102:5122:48456,J00121:27:H3GGKBBXX:5:2104:20263:3582,J00121:27:H3GGKBBXX:5:1128:21633:20867,J00121:27:H3GGKBBXX:5:1117:8197:30749,J00121:27:H3GGKBBXX:5:1128:21805:14906,J00121:27:H3GGKBBXX:5:2203:19989:26986,J00121:27:H3GGKBBXX:5:2107:13748:6572;sequence=TATACATAGAATGAGGGTGATAACTA;start=138575;subtype=IES;support_ref=0;support_variant=53;type=IES;
scaffold51_126_with_IES	MILORD	internal_eliminated_sequence	144949	144978	.	.	.	ID=MILORD.126.144949.144978;Name=MILORD.126.144949.144978;bounded_by_ta=TRUE;common_boundary=Both;end=144978;ies_id=IESPGM.PTET51.1.126.137081;ies_left_dist=0;ies_min_dist=0;ies_right_dist=0;junction_seq=atacaatttacttaaTAcctatttccttgact;read_names=J00121:27:H3GGKBBXX:5:1125:6847:43286,J00121:27:H3GGKBBXX:5:2211:5852:12691,J00121:27:H3GGKBBXX:5:2220:6116:6114,J00121:27:H3GGKBBXX:5:1106:30360:7187,J00121:27:H3GGKBBXX:5:2119:28879:47770,J00121:27:H3GGKBBXX:5:2126:15199:42741,J00121:27:H3GGKBBXX:5:1127:20506:45889,J00121:27:H3GGKBBXX:5:1123:7841:13042,J00121:27:H3GGKBBXX:5:1111:28818:18124,J00121:27:H3GGKBBXX:5:2209:10125:43480,J00121:27:H3GGKBBXX:5:1223:18639:25386,J00121:27:H3GGKBBXX:5:2119:2889:12585,J00121:27:H3GGKBBXX:5:2214:4361:19777,J00121:27:H3GGKBBXX:5:1120:26260:7926,J00121:27:H3GGKBBXX:5:1214:23723:10528,J00121:27:H3GGKBBXX:5:2111:15544:15205,J00121:27:H3GGKBBXX:5:2224:13281:29888,J00121:27:H3GGKBBXX:5:2215:9171:5253,J00121:27:H3GGKBBXX:5:1105:20517:32543,J00121:27:H3GGKBBXX:5:2201:15798:26828,J00121:27:H3GGKBBXX:5:2125:30705:13166,J00121:27:H3GGKBBXX:5:2217:3569:20164,J00121:27:H3GGKBBXX:5:1116:29640:26230,J00121:27:H3GGKBBXX:5:1121:12317:27936,J00121:27:H3GGKBBXX:5:2212:27367:43146,J00121:27:H3GGKBBXX:5:1116:1479:27162,J00121:27:H3GGKBBXX:5:1105:23723:21887,J00121:27:H3GGKBBXX:5:2115:21623:40719,J00121:27:H3GGKBBXX:5:1206:16467:17579,J00121:27:H3GGKBBXX:5:2215:24870:46733;sequence=TATAGATAGATTTCAATAATTAATAATCTA;start=144949;subtype=IES;support_ref=0;support_variant=30;type=IES;
scaffold51_126_with_IES	MILORD	internal_eliminated_sequence	145068	145095	.	.	.	ID=MILORD.126.145068.145095;Name=MILORD.126.145068.145095;bounded_by_ta=TRUE;common_boundary=Both;end=145095;ies_id=IESPGM.PTET51.1.126.137170;ies_left_dist=0;ies_min_dist=0;ies_right_dist=0;junction_seq=agaattgatttgctaTAttgatccctgagctt;read_names=J00121:27:H3GGKBBXX:5:1212:3204:46434,J00121:27:H3GGKBBXX:5:2104:10013:28059,J00121:27:H3GGKBBXX:5:1101:23003:31435,J00121:27:H3GGKBBXX:5:2228:28595:16823,J00121:27:H3GGKBBXX:5:1118:10551:3776,J00121:27:H3GGKBBXX:5:2107:2453:19671,J00121:27:H3GGKBBXX:5:1225:13717:3178,J00121:27:H3GGKBBXX:5:2102:28848:28024;sequence=TATAGTTACTTTAATTCTAATTTATCTC;start=145068;subtype=IES;support_ref=0;support_variant=8;type=IES;
scaffold51_126_with_IES	MILORD	internal_eliminated_sequence	145178	145275	.	.	.	ID=MILORD.126.145178.145275;Name=MILORD.126.145178.145275;bounded_by_ta=TRUE;common_boundary=Both;end=145275;ies_id=IESPGM.PTET51.1.126.137252;ies_left_dist=0;ies_min_dist=0;ies_right_dist=0;junction_seq=caagttcaagtcaaaTAtacataaaaattcaa;read_names=J00121:27:H3GGKBBXX:5:2203:8339:25052,J00121:27:H3GGKBBXX:5:1112:17898:12919,J00121:27:H3GGKBBXX:5:1125:5355:30116,J00121:27:H3GGKBBXX:5:1109:2189:42425,J00121:27:H3GGKBBXX:5:1228:22465:23962,J00121:27:H3GGKBBXX:5:1118:5304:10968,J00121:27:H3GGKBBXX:5:1119:21643:28235,J00121:27:H3GGKBBXX:5:2101:17594:40491,J00121:27:H3GGKBBXX:5:2125:24058:22678,J00121:27:H3GGKBBXX:5:2222:5122:24999,J00121:27:H3GGKBBXX:5:2202:24698:34090,J00121:27:H3GGKBBXX:5:1226:25560:4532,J00121:27:H3GGKBBXX:5:1220:10247:12849,J00121:27:H3GGKBBXX:5:2224:4980:35550,J00121:27:H3GGKBBXX:5:1112:15980:3407,J00121:27:H3GGKBBXX:5:2224:5264:36429,J00121:27:H3GGKBBXX:5:2208:7019:36200,J00121:27:H3GGKBBXX:5:2114:10125:2932,J00121:27:H3GGKBBXX:5:2221:5903:1349,J00121:27:H3GGKBBXX:5:1120:17736:48368,J00121:27:H3GGKBBXX:5:1222:27955:35268,J00121:27:H3GGKBBXX:5:1122:21410:47489,J00121:27:H3GGKBBXX:5:2215:9171:14432,J00121:27:H3GGKBBXX:5:1212:20740:45133,J00121:27:H3GGKBBXX:5:2208:6015:29044,J00121:27:H3GGKBBXX:5:1226:19613:36605,J00121:27:H3GGKBBXX:5:1118:19928:45414,J00121:27:H3GGKBBXX:5:2216:24139:3266,J00121:27:H3GGKBBXX:5:2207:4300:18441,J00121:27:H3GGKBBXX:5:2225:25510:17667,J00121:27:H3GGKBBXX:5:1127:25205:1631,J00121:27:H3GGKBBXX:5:1126:16254:8875,J00121:27:H3GGKBBXX:5:2207:16488:14238,J00121:27:H3GGKBBXX:5:2209:24545:34354,J00121:27:H3GGKBBXX:5:2212:7101:17350,J00121:27:H3GGKBBXX:5:2120:8176:18968;sequence=TATAATTCTTTTCAAAATATTTTTGAAAATCTTCTTGAATAATCAAGAATTAGTATCAAATTGTTAAATTATTTTGAAACTATGTTTTAATTCATCCA;start=145178;subtype=IES;support_ref=0;support_variant=36;type=IES;
scaffold51_126_with_IES	MILORD	internal_eliminated_sequence	145178	145325	.	.	.	ID=MILORD.126.145178.145325;Name=MILORD.126.145178.145325;bounded_by_ta=TRUE;common_boundary=LEFT;end=145325;ies_id=IESPGM.PTET51.1.126.137252;ies_left_dist=0;ies_min_dist=0;ies_right_dist=-50;junction_seq=caagttcaagtcaaaTAttagaagttaatgaa;read_names=J00121:27:H3GGKBBXX:5:1101:24028:33774;sequence=TATAATTCTTTTCAAAATATTTTTGAAAATCTTCTTGAATAATCAAGAATTAGTATCAAATTGTTAAATTATTTTGAAACTATGTTTTAATTCATCCATATACATAAAAATTCAAAAGAAATTATCAGATTTTGTTTAATTAAAACTA;start=145178;subtype=PARTIAL_EXTERNAL;support_ref=0;support_variant=1;type=ALTERNATIVE;
scaffold51_126_with_IES	MILORD	internal_eliminated_sequence	148149	148247	.	.	.	ID=MILORD.126.148149.148247;Name=MILORD.126.148149.148247;bounded_by_ta=TRUE;common_boundary=Both;end=148247;ies_id=IESPGM.PTET51.1.126.140125;ies_left_dist=0;ies_min_dist=0;ies_right_dist=0;junction_seq=cattgtcttttttgtTAtctagatatggaatg;read_names=J00121:27:H3GGKBBXX:5:2221:19877:14977,J00121:27:H3GGKBBXX:5:2204:4076:43445,J00121:27:H3GGKBBXX:5:1119:6563:22045,J00121:27:H3GGKBBXX:5:2106:25855:24947,J00121:27:H3GGKBBXX:5:1124:15473:47542,J00121:27:H3GGKBBXX:5:2205:11069:11495,J00121:27:H3GGKBBXX:5:1117:13646:14590,J00121:27:H3GGKBBXX:5:1226:3914:21465,J00121:27:H3GGKBBXX:5:2124:22364:10598,J00121:27:H3GGKBBXX:5:2108:19258:15065,J00121:27:H3GGKBBXX:5:2209:26301:21219,J00121:27:H3GGKBBXX:5:2110:24890:21483,J00121:27:H3GGKBBXX:5:1226:14681:16243,J00121:27:H3GGKBBXX:5:1223:23226:38715,J00121:27:H3GGKBBXX:5:1120:18883:1297,J00121:27:H3GGKBBXX:5:2113:21856:22977,J00121:27:H3GGKBBXX:5:2206:19644:41053,J00121:27:H3GGKBBXX:5:1108:21592:36728,J00121:27:H3GGKBBXX:5:2210:26646:30292,J00121:27:H3GGKBBXX:5:2205:4980:29817,J00121:27:H3GGKBBXX:5:2206:17350:48263,J00121:27:H3GGKBBXX:5:2219:20618:13658,J00121:27:H3GGKBBXX:5:1202:21095:33932,J00121:27:H3GGKBBXX:5:2212:29386:41546,J00121:27:H3GGKBBXX:5:2222:32065:31699,J00121:27:H3GGKBBXX:5:1225:17015:45924,J00121:27:H3GGKBBXX:5:1208:16904:21852,J00121:27:H3GGKBBXX:5:2206:16599:29413,J00121:27:H3GGKBBXX:5:1117:8826:6027,J00121:27:H3GGKBBXX:5:2228:14499:30274,J00121:27:H3GGKBBXX:5:1206:23175:20937,J00121:27:H3GGKBBXX:5:2209:27925:2053,J00121:27:H3GGKBBXX:5:2119:27509:24964,J00121:27:H3GGKBBXX:5:1108:19674:39031,J00121:27:H3GGKBBXX:5:1108:9191:17878,J00121:27:H3GGKBBXX:5:2202:20547:22116,J00121:27:H3GGKBBXX:5:1105:14986:24894,J00121:27:H3GGKBBXX:5:2120:19370:3266,J00121:27:H3GGKBBXX:5:2204:5264:15574,J00121:27:H3GGKBBXX:5:1127:28371:36939,J00121:27:H3GGKBBXX:5:2104:9496:37537,J00121:27:H3GGKBBXX:5:1205:15179:22731,J00121:27:H3GGKBBXX:5:2104:9739:26599,J00121:27:H3GGKBBXX:5:2219:13007:28498,J00121:27:H3GGKBBXX:5:1109:21298:34635,J00121:27:H3GGKBBXX:5:1216:11058:25791,J00121:27:H3GGKBBXX:5:1213:25986:35233,J00121:27:H3GGKBBXX:5:2217:27529:24261,J00121:27:H3GGKBBXX:5:2228:25043:2650,J00121:27:H3GGKBBXX:5:1112:17919:18265,J00121:27:H3GGKBBXX:5:1228:4158:38978,J00121:27:H3GGKBBXX:5:2114:28341:18036,J00121:27:H3GGKBBXX:5:2211:9232:23434,J00121:27:H3GGKBBXX:5:1224:29660:9983,J00121:27:H3GGKBBXX:5:2216:15930:3916,J00121:27:H3GGKBBXX:5:1128:11931:6730,J00121:27:H3GGKBBXX:5:2124:29873:3600,J00121:27:H3GGKBBXX:5:1115:7293:12726,J00121:27:H3GGKBBXX:5:2119:9820:48860,J00121:27:H3GGKBBXX:5:1101:20750:17896,J00121:27:H3GGKBBXX:5:2218:23520:2264,J00121:27:H3GGKBBXX:5:1210:15747:17983,J00121:27:H3GGKBBXX:5:2113:17168:38803,J00121:27:H3GGKBBXX:5:2108:22597:3301;sequence=TACAGGTGTGGAATTTCAGATTTTCAAAGAATTTTAAGAAATTTAAATAAAATCATATGCTTATTAAAAGATTTTAAGTGTGTAAAATCTTAATTGCTG;start=148149;subtype=IES;support_ref=2;support_variant=64;type=IES;
scaffold51_126_with_IES	MILORD	internal_eliminated_sequence	151080	151106	.	.	.	ID=MILORD.126.151080.151106;Name=MILORD.126.151080.151106;bounded_by_ta=TRUE;common_boundary=Both;end=151106;ies_id=IESPGM.PTET51.1.126.142957;ies_left_dist=0;ies_min_dist=0;ies_right_dist=0;junction_seq=tgactgttctgtatgTAtagcacagctttatt;read_names=J00121:27:H3GGKBBXX:5:2104:6319:46592,J00121:27:H3GGKBBXX:5:2108:10094:7486,J00121:27:H3GGKBBXX:5:2120:17594:17139,J00121:27:H3GGKBBXX:5:2115:11170:28868,J00121:27:H3GGKBBXX:5:2115:10784:43322,J00121:27:H3GGKBBXX:5:1214:12733:26371,J00121:27:H3GGKBBXX:5:1214:12824:26353,J00121:27:H3GGKBBXX:5:1223:27194:12357,J00121:27:H3GGKBBXX:5:1104:27072:41968,J00121:27:H3GGKBBXX:5:2111:13271:15240,J00121:27:H3GGKBBXX:5:1223:22861:33932,J00121:27:H3GGKBBXX:5:2227:30289:33229,J00121:27:H3GGKBBXX:5:2213:30157:2650,J00121:27:H3GGKBBXX:5:2104:28250:43445,J00121:27:H3GGKBBXX:5:2211:2463:21447,J00121:27:H3GGKBBXX:5:1120:7405:32015,J00121:27:H3GGKBBXX:5:2205:4939:30099,J00121:27:H3GGKBBXX:5:1205:29924:38187,J00121:27:H3GGKBBXX:5:2107:31690:44588,J00121:27:H3GGKBBXX:5:2120:27154:29448,J00121:27:H3GGKBBXX:5:1228:18416:12831,J00121:27:H3GGKBBXX:5:2115:28554:38170,J00121:27:H3GGKBBXX:5:2209:28006:13904,J00121:27:H3GGKBBXX:5:1219:23754:34143,J00121:27:H3GGKBBXX:5:2219:6563:33017,J00121:27:H3GGKBBXX:5:1220:17056:3020,J00121:27:H3GGKBBXX:5:2109:25773:46680,J00121:27:H3GGKBBXX:5:2201:13129:35954,J00121:27:H3GGKBBXX:5:1222:26139:11231,J00121:27:H3GGKBBXX:5:2216:24657:9156,J00121:27:H3GGKBBXX:5:2203:24383:31505,J00121:27:H3GGKBBXX:5:2104:12378:45625,J00121:27:H3GGKBBXX:5:1214:9628:2633,J00121:27:H3GGKBBXX:5:2118:6076:39805,J00121:27:H3GGKBBXX:5:2206:7588:2017,J00121:27:H3GGKBBXX:5:2225:22414:36534,J00121:27:H3GGKBBXX:5:1208:29741:15293,J00121:27:H3GGKBBXX:5:1219:24789:3231,J00121:27:H3GGKBBXX:5:2224:23835:15047,J00121:27:H3GGKBBXX:5:2205:27976:29501,J00121:27:H3GGKBBXX:5:1210:6614:46082,J00121:27:H3GGKBBXX:5:2118:6289:40561,J00121:27:H3GGKBBXX:5:1116:29508:6589,J00121:27:H3GGKBBXX:5:2217:4381:9965,J00121:27:H3GGKBBXX:5:2227:13393:1595,J00121:27:H3GGKBBXX:5:1214:9526:2738,J00121:27:H3GGKBBXX:5:1223:14631:5218,J00121:27:H3GGKBBXX:5:2118:20375:23610,J00121:27:H3GGKBBXX:5:1212:6309:22590,J00121:27:H3GGKBBXX:5:2223:19624:36868,J00121:27:H3GGKBBXX:5:1213:14641:29079,J00121:27:H3GGKBBXX:5:2106:15148:20181,J00121:27:H3GGKBBXX:5:2221:13616:21782,J00121:27:H3GGKBBXX:5:1118:17340:10335,J00121:27:H3GGKBBXX:5:1201:24413:36341,J00121:27:H3GGKBBXX:5:1118:4797:38293,J00121:27:H3GGKBBXX:5:1220:28777:43198,J00121:27:H3GGKBBXX:5:1207:11282:3811,J00121:27:H3GGKBBXX:5:1123:5162:25246;sequence=TATGATGTTTGTAATTAAATCTAATTA;start=151080;subtype=IES;support_ref=0;support_variant=59;type=IES;
scaffold51_126_with_IES	MILORD	internal_eliminated_sequence	151080	151108	.	.	.	ID=MILORD.126.151080.151108;Name=MILORD.126.151080.151108;bounded_by_ta=TRUE;common_boundary=LEFT;end=151108;ies_id=IESPGM.PTET51.1.126.142957;ies_left_dist=0;ies_min_dist=0;ies_right_dist=-2;junction_seq=tgactgttctgtatgTAgcacagctttatttt;read_names=J00121:27:H3GGKBBXX:5:1209:24830:36745;sequence=TATGATGTTTGTAATTAAATCTAATTATA;start=151080;subtype=PARTIAL_EXTERNAL;support_ref=0;support_variant=1;type=ALTERNATIVE;
scaffold51_126_with_IES	MILORD	internal_eliminated_sequence	151839	151954	.	.	.	ID=MILORD.126.151839.151954;Name=MILORD.126.151839.151954;bounded_by_ta=TRUE;common_boundary=Both;end=151954;ies_id=IESPGM.PTET51.1.126.143689;ies_left_dist=0;ies_min_dist=0;ies_right_dist=0;junction_seq=taaacaattagatggTAtttgaaagaggtatg;read_names=J00121:27:H3GGKBBXX:5:1212:27570:1472,J00121:27:H3GGKBBXX:5:1101:5284:26969,J00121:27:H3GGKBBXX:5:2215:27356:27830,J00121:27:H3GGKBBXX:5:2217:27377:17632,J00121:27:H3GGKBBXX:5:2126:15483:14326,J00121:27:H3GGKBBXX:5:1225:27986:5183,J00121:27:H3GGKBBXX:5:2208:17503:39277,J00121:27:H3GGKBBXX:5:2202:4422:5710,J00121:27:H3GGKBBXX:5:1117:7141:42354,J00121:27:H3GGKBBXX:5:1106:25317:11847,J00121:27:H3GGKBBXX:5:1216:28250:19074,J00121:27:H3GGKBBXX:5:1228:4371:3196,J00121:27:H3GGKBBXX:5:1125:11038:8981,J00121:27:H3GGKBBXX:5:1227:9161:22608,J00121:27:H3GGKBBXX:5:1121:23246:43744,J00121:27:H3GGKBBXX:5:2111:15899:12972,J00121:27:H3GGKBBXX:5:2108:28189:5218,J00121:27:H3GGKBBXX:5:2220:21826:7697,J00121:27:H3GGKBBXX:5:1128:11343:40280,J00121:27:H3GGKBBXX:5:1110:15118:40561,J00121:27:H3GGKBBXX:5:2226:13839:36095,J00121:27:H3GGKBBXX:5:1225:8146:8154,J00121:27:H3GGKBBXX:5:1128:25063:17843,J00121:27:H3GGKBBXX:5:2122:27225:7169,J00121:27:H3GGKBBXX:5:2228:13047:22977,J00121:27:H3GGKBBXX:5:1120:16478:37290,J00121:27:H3GGKBBXX:5:2107:27620:34336,J00121:27:H3GGKBBXX:5:1207:14296:44130,J00121:27:H3GGKBBXX:5:1222:18132:12198,J00121:27:H3GGKBBXX:5:2221:23652:41739,J00121:27:H3GGKBBXX:5:1221:11383:18933,J00121:27:H3GGKBBXX:5:2201:6471:9086,J00121:27:H3GGKBBXX:5:1105:18964:12304,J00121:27:H3GGKBBXX:5:2110:17949:47295,J00121:27:H3GGKBBXX:5:1214:10277:25632,J00121:27:H3GGKBBXX:5:2111:26890:47278,J00121:27:H3GGKBBXX:5:2204:20395:29589,J00121:27:H3GGKBBXX:5:2107:8308:10651,J00121:27:H3GGKBBXX:5:1106:29224:15276,J00121:27:H3GGKBBXX:5:2208:19806:26248,J00121:27:H3GGKBBXX:5:2215:9993:12198,J00121:27:H3GGKBBXX:5:1209:7963:8295,J00121:27:H3GGKBBXX:5:2206:21805:22784,J00121:27:H3GGKBBXX:5:2119:1529:27004,J00121:27:H3GGKBBXX:5:1122:20882:25369,J00121:27:H3GGKBBXX:5:1126:8937:22854,J00121:27:H3GGKBBXX:5:2103:18467:23716,J00121:27:H3GGKBBXX:5:2214:19441:18335,J00121:27:H3GGKBBXX:5:2114:5822:7820,J00121:27:H3GGKBBXX:5:2220:1955:25421,J00121:27:H3GGKBBXX:5:2124:23967:1209;sequence=TACAATTGATAGATAATCTAAGAATTATTTTACTCAAATTAATATATATATATTTCATCTATATAAATATTCATCAAATACCAATATTATTATTAAAAAAATAGACTAAACAACTA;start=151839;subtype=IES;support_ref=0;support_variant=51;type=IES;
scaffold51_126_with_IES	MILORD	internal_eliminated_sequence	153607	153650	.	.	.	ID=MILORD.126.153607.153650;Name=MILORD.126.153607.153650;bounded_by_ta=TRUE;common_boundary=Both;end=153650;ies_id=IESPGM.PTET51.1.126.145341;ies_left_dist=0;ies_min_dist=0;ies_right_dist=0;junction_seq=atggcacctgaaagaTAtcgattaagagataa;read_names=J00121:27:H3GGKBBXX:5:2128:29274:7767,J00121:27:H3GGKBBXX:5:1209:14763:46451,J00121:27:H3GGKBBXX:5:1210:15919:31365,J00121:27:H3GGKBBXX:5:2211:12702:39647,J00121:27:H3GGKBBXX:5:1106:10480:39734,J00121:27:H3GGKBBXX:5:2111:22536:23452,J00121:27:H3GGKBBXX:5:1226:26311:10686,J00121:27:H3GGKBBXX:5:1102:4564:41229,J00121:27:H3GGKBBXX:5:1227:8714:30485,J00121:27:H3GGKBBXX:5:1113:29538:23417,J00121:27:H3GGKBBXX:5:2114:19867:30292,J00121:27:H3GGKBBXX:5:1125:5629:12796,J00121:27:H3GGKBBXX:5:1202:17513:16928,J00121:27:H3GGKBBXX:5:2225:18578:20568,J00121:27:H3GGKBBXX:5:1115:18680:23557,J00121:27:H3GGKBBXX:5:2209:26220:44746,J00121:27:H3GGKBBXX:5:1102:24028:23153,J00121:27:H3GGKBBXX:5:2220:21156:9350,J00121:27:H3GGKBBXX:5:2223:15605:13869,J00121:27:H3GGKBBXX:5:1114:26200:34442,J00121:27:H3GGKBBXX:5:1116:13088:12814,J00121:27:H3GGKBBXX:5:1207:25225:30573,J00121:27:H3GGKBBXX:5:1213:4756:12656,J00121:27:H3GGKBBXX:5:1207:21034:2914,J00121:27:H3GGKBBXX:5:1106:10764:35339,J00121:27:H3GGKBBXX:5:2120:15757:23100,J00121:27:H3GGKBBXX:5:1222:25631:39928,J00121:27:H3GGKBBXX:5:2209:14225:43585,J00121:27:H3GGKBBXX:5:2112:28128:28076,J00121:27:H3GGKBBXX:5:2214:1986:21535,J00121:27:H3GGKBBXX:5:2203:19806:33457,J00121:27:H3GGKBBXX:5:1212:29782:37202,J00121:27:H3GGKBBXX:5:2215:23013:44640,J00121:27:H3GGKBBXX:5:1116:10358:20146,J00121:27:H3GGKBBXX:5:2116:30239:13025,J00121:27:H3GGKBBXX:5:1205:30584:9367,J00121:27:H3GGKBBXX:5:1104:9546:42864,J00121:27:H3GGKBBXX:5:2208:10318:44341,J00121:27:H3GGKBBXX:5:2220:22516:27989,J00121:27:H3GGKBBXX:5:1103:25611:2334,J00121:27:H3GGKBBXX:5:2217:24403:25914,J00121:27:H3GGKBBXX:5:1216:22912:20621,J00121:27:H3GGKBBXX:5:1222:13514:2826,J00121:27:H3GGKBBXX:5:2217:25824:13007,J00121:27:H3GGKBBXX:5:2112:21288:48790,J00121:27:H3GGKBBXX:5:2116:17482:31224,J00121:27:H3GGKBBXX:5:1225:21602:19830,J00121:27:H3GGKBBXX:5:1111:25317:48772,J00121:27:H3GGKBBXX:5:1219:6705:34284,J00121:27:H3GGKBBXX:5:1222:30056:3424,J00121:27:H3GGKBBXX:5:1213:7415:27813,J00121:27:H3GGKBBXX:5:2220:22495:27989,J00121:27:H3GGKBBXX:5:1107:26159:32402,J00121:27:H3GGKBBXX:5:2103:5558:16190,J00121:27:H3GGKBBXX:5:2220:31324:26019;sequence=TATACTCAAAATTTCCATTCATTATTCTAATCCTAATTTATTTG;start=153607;subtype=IES;support_ref=9;support_variant=55;type=IES;
scaffold51_126_with_IES	MILORD	internal_eliminated_sequence	153950	154047	.	.	.	ID=MILORD.126.153950.154047;Name=MILORD.126.153950.154047;bounded_by_ta=TRUE;common_boundary=Both;end=154047;ies_id=IESPGM.PTET51.1.126.145640;ies_left_dist=0;ies_min_dist=0;ies_right_dist=0;junction_seq=aaaatcaatatatgaTAtcacataatttagaa;read_names=J00121:27:H3GGKBBXX:5:1214:4726:25404,J00121:27:H3GGKBBXX:5:1215:16204:9807,J00121:27:H3GGKBBXX:5:1113:3792:1842,J00121:27:H3GGKBBXX:5:1203:7852:45379,J00121:27:H3GGKBBXX:5:2102:26961:45959,J00121:27:H3GGKBBXX:5:2217:19076:5218,J00121:27:H3GGKBBXX:5:2225:26088:1261,J00121:27:H3GGKBBXX:5:1124:24099:44517,J00121:27:H3GGKBBXX:5:2220:18730:42601,J00121:27:H3GGKBBXX:5:1105:27833:6958,J00121:27:H3GGKBBXX:5:1203:16833:35022,J00121:27:H3GGKBBXX:5:2212:20791:31716,J00121:27:H3GGKBBXX:5:1223:5731:1508,J00121:27:H3GGKBBXX:5:2114:25560:45045,J00121:27:H3GGKBBXX:5:2113:15767:9016,J00121:27:H3GGKBBXX:5:2228:12337:34231,J00121:27:H3GGKBBXX:5:1115:4533:15891,J00121:27:H3GGKBBXX:5:1228:19035:8664;sequence=TACACAAGAGACAAATTATTTTATCCAAAAATTTAAGAATCTTAAATTTGTAGGTGCAATTACTTATATGAGATCATAAAATAGGACACAAATAACTG;start=153950;subtype=IES;support_ref=0;support_variant=18;type=IES;
scaffold51_126_with_IES	MILORD	internal_eliminated_sequence	156083	156137	.	.	.	ID=MILORD.126.156083.156137;Name=MILORD.126.156083.156137;bounded_by_ta=TRUE;common_boundary=Both;end=156137;ies_id=IESPGM.PTET51.1.126.147675;ies_left_dist=0;ies_min_dist=0;ies_right_dist=0;junction_seq=catcttatcttttgaTAgtaacttacttagtt;read_names=J00121:27:H3GGKBBXX:5:1222:13910:10405,J00121:27:H3GGKBBXX:5:2120:28006:22696,J00121:27:H3GGKBBXX:5:1219:20364:23874,J00121:27:H3GGKBBXX:5:1213:13687:39101,J00121:27:H3GGKBBXX:5:1120:12845:41757,J00121:27:H3GGKBBXX:5:2104:7862:16981,J00121:27:H3GGKBBXX:5:2116:25164:30362,J00121:27:H3GGKBBXX:5:1223:27093:35848,J00121:27:H3GGKBBXX:5:2113:8704:5042,J00121:27:H3GGKBBXX:5:1217:23967:32789,J00121:27:H3GGKBBXX:5:2202:8318:27654,J00121:27:H3GGKBBXX:5:1127:21805:23768,J00121:27:H3GGKBBXX:5:1114:23683:1138,J00121:27:H3GGKBBXX:5:1208:9313:46539,J00121:27:H3GGKBBXX:5:1211:6431:21219,J00121:27:H3GGKBBXX:5:2122:27123:11390,J00121:27:H3GGKBBXX:5:1116:5386:44447;sequence=TACAATAGAAGAATTATATTAATAATCAATATTCCAAAAGACTCTTATTCAACCG;start=156083;subtype=IES;support_ref=2;support_variant=17;type=IES;
scaffold51_126_with_IES	MILORD	internal_eliminated_sequence	156447	156476	.	.	.	ID=MILORD.126.156447.156476;Name=MILORD.126.156447.156476;bounded_by_ta=TRUE;common_boundary=Both;end=156476;ies_id=IESPGM.PTET51.1.126.147984;ies_left_dist=0;ies_min_dist=0;ies_right_dist=0;junction_seq=tttaagatctcgatgTAtaatgttattgttct;read_names=J00121:27:H3GGKBBXX:5:1222:15240:11302,J00121:27:H3GGKBBXX:5:1209:9770:13851,J00121:27:H3GGKBBXX:5:1112:25895:48333,J00121:27:H3GGKBBXX:5:2126:25560:16137,J00121:27:H3GGKBBXX:5:1123:21856:38627,J00121:27:H3GGKBBXX:5:1107:7253:41176;sequence=TAAGGTTATATTATTATCTTACTCTACCTA;start=156447;subtype=IES;support_ref=1;support_variant=6;type=IES;
scaffold51_126_with_IES	MILORD	internal_eliminated_sequence	156499	156524	.	.	.	ID=MILORD.126.156499.156524;Name=MILORD.126.156499.156524;bounded_by_ta=TRUE;common_boundary=Both;end=156524;ies_id=IESPGM.PTET51.1.126.148006;ies_left_dist=0;ies_min_dist=0;ies_right_dist=0;junction_seq=ttattgttctgcaagTActccaaactcaataa;read_names=J00121:27:H3GGKBBXX:5:1221:11383:41229,J00121:27:H3GGKBBXX:5:1105:25489:32191,J00121:27:H3GGKBBXX:5:2217:30097:6941,J00121:27:H3GGKBBXX:5:1105:25784:32138,J00121:27:H3GGKBBXX:5:1104:15574:27602,J00121:27:H3GGKBBXX:5:2227:8146:21940;sequence=TATGGCAAGACTTCATTATTTTCTTA;start=156499;subtype=IES;support_ref=0;support_variant=6;type=IES;
scaffold51_126_with_IES	MILORD	internal_eliminated_sequence	157690	157737	.	.	.	ID=MILORD.126.157690.157737;Name=MILORD.126.157690.157737;bounded_by_ta=TRUE;common_boundary=None;end=157737;ies_id=IESPGM.PTET51.1.126.148610;ies_left_dist=-365;ies_min_dist=365;ies_right_dist=-387;junction_seq=ggttcaacaacagttTActgctgttaatcgat;read_names=J00121:27:H3GGKBBXX:5:1220:11627:26248;sequence=TATAATTGACCAATAATATCAATATAAAATAAATTAGAAAATGGACTT;start=157690;subtype=MAC;support_ref=106;support_variant=1;type=CRYPTIC;
scaffold51_126_with_IES	MILORD	internal_eliminated_sequence	158899	158967	.	.	.	ID=MILORD.126.158899.158967;Name=MILORD.126.158899.158967;bounded_by_ta=TRUE;common_boundary=Both;end=158967;ies_id=IESPGM.PTET51.1.126.150158;ies_left_dist=0;ies_min_dist=0;ies_right_dist=0;junction_seq=aaaaaagaaaagtgaTAacaataatcgaatga;read_names=J00121:27:H3GGKBBXX:5:1208:20963:23012,J00121:27:H3GGKBBXX:5:1106:6593:26459,J00121:27:H3GGKBBXX:5:2217:19197:24806,J00121:27:H3GGKBBXX:5:2120:6989:8717,J00121:27:H3GGKBBXX:5:2228:20780:28569,J00121:27:H3GGKBBXX:5:2210:31000:38468,J00121:27:H3GGKBBXX:5:2110:28990:29466,J00121:27:H3GGKBBXX:5:1213:9658:18792,J00121:27:H3GGKBBXX:5:2228:25794:16788,J00121:27:H3GGKBBXX:5:1120:5781:29659,J00121:27:H3GGKBBXX:5:1221:27265:6783,J00121:27:H3GGKBBXX:5:2208:26098:16225,J00121:27:H3GGKBBXX:5:1122:17533:15909,J00121:27:H3GGKBBXX:5:2212:15128:42689,J00121:27:H3GGKBBXX:5:1210:22851:23329,J00121:27:H3GGKBBXX:5:1121:15737:12445,J00121:27:H3GGKBBXX:5:1111:23683:8277,J00121:27:H3GGKBBXX:5:1121:25895:23048,J00121:27:H3GGKBBXX:5:1111:23602:8453,J00121:27:H3GGKBBXX:5:1210:23094:43128,J00121:27:H3GGKBBXX:5:1209:28716:7468,J00121:27:H3GGKBBXX:5:1120:27864:3881,J00121:27:H3GGKBBXX:5:1116:18040:40455,J00121:27:H3GGKBBXX:5:1117:8775:47014,J00121:27:H3GGKBBXX:5:1113:28219:46803,J00121:27:H3GGKBBXX:5:2211:11464:1666,J00121:27:H3GGKBBXX:5:1213:21978:25509,J00121:27:H3GGKBBXX:5:2208:10105:47489,J00121:27:H3GGKBBXX:5:1122:18751:27127,J00121:27:H3GGKBBXX:5:1121:15179:10598,J00121:27:H3GGKBBXX:5:2107:6218:29149,J00121:27:H3GGKBBXX:5:2111:16843:27760,J00121:27:H3GGKBBXX:5:1203:25154:46100,J00121:27:H3GGKBBXX:5:2220:8329:41950,J00121:27:H3GGKBBXX:5:1119:13271:11935,J00121:27:H3GGKBBXX:5:2211:11464:1701,J00121:27:H3GGKBBXX:5:2102:6177:33440,J00121:27:H3GGKBBXX:5:2219:10105:27901,J00121:27:H3GGKBBXX:5:2218:29589:4022,J00121:27:H3GGKBBXX:5:2228:12946:5253,J00121:27:H3GGKBBXX:5:1120:5893:29993,J00121:27:H3GGKBBXX:5:2101:14509:42319,J00121:27:H3GGKBBXX:5:1128:30046:12902,J00121:27:H3GGKBBXX:5:1108:5863:6273,J00121:27:H3GGKBBXX:5:1224:5477:29167,J00121:27:H3GGKBBXX:5:1112:17066:29870,J00121:27:H3GGKBBXX:5:2227:17056:6325,J00121:27:H3GGKBBXX:5:1110:3447:40702,J00121:27:H3GGKBBXX:5:1125:27438:1806,J00121:27:H3GGKBBXX:5:2215:12642:11935,J00121:27:H3GGKBBXX:5:1110:3478:43322,J00121:27:H3GGKBBXX:5:1219:30076:44042,J00121:27:H3GGKBBXX:5:2212:15493:47366,J00121:27:H3GGKBBXX:5:1122:28351:20973,J00121:27:H3GGKBBXX:5:1224:14986:38257,J00121:27:H3GGKBBXX:5:2221:26463:47559,J00121:27:H3GGKBBXX:5:1105:6360:31681,J00121:27:H3GGKBBXX:5:2212:18416:35585,J00121:27:H3GGKBBXX:5:2109:11008:29466,J00121:27:H3GGKBBXX:5:2104:20506:29641,J00121:27:H3GGKBBXX:5:2226:22556:24999,J00121:27:H3GGKBBXX:5:2101:21065:12919,J00121:27:H3GGKBBXX:5:2209:28341:7697,J00121:27:H3GGKBBXX:5:2101:11850:23118,J00121:27:H3GGKBBXX:5:2210:13382:25949,J00121:27:H3GGKBBXX:5:2112:26413:12726,J00121:27:H3GGKBBXX:5:2121:24282:15821,J00121:27:H3GGKBBXX:5:1213:21887:47717,J00121:27:H3GGKBBXX:5:2203:25114:7627,J00121:27:H3GGKBBXX:5:2202:28036:38574,J00121:27:H3GGKBBXX:5:1104:11414:34741,J00121:27:H3GGKBBXX:5:1107:16356:49177,J00121:27:H3GGKBBXX:5:1220:2980:27549,J00121:27:H3GGKBBXX:5:1212:16802:26846,J00121:27:H3GGKBBXX:5:2211:1824:31875,J00121:27:H3GGKBBXX:5:1125:21643:19267,J00121:27:H3GGKBBXX:5:2116:9384:17122,J00121:27:H3GGKBBXX:5:2205:8775:18775,J00121:27:H3GGKBBXX:5:1123:20770:45185,J00121:27:H3GGKBBXX:5:2215:26951:9965,J00121:27:H3GGKBBXX:5:2218:12134:1912,J00121:27:H3GGKBBXX:5:1107:11475:1543,J00121:27:H3GGKBBXX:5:1114:22303:5534,J00121:27:H3GGKBBXX:5:1118:14671:9578,J00121:27:H3GGKBBXX:5:1107:23622:15733,J00121:27:H3GGKBBXX:5:2101:7009:6853;sequence=TATAGCTATTTAATTTAGCTTTTTATTTAAAAATACATATCTATTTTCATTGGGCAACACTCCCTAGTG;start=158899;subtype=IES;support_ref=2;support_variant=86;type=IES;
scaffold51_126_with_IES	MILORD	internal_eliminated_sequence	159875	159900	.	.	.	ID=MILORD.126.159875.159900;Name=MILORD.126.159875.159900;bounded_by_ta=TRUE;common_boundary=Both;end=159900;ies_id=IESPGM.PTET51.1.126.151065;ies_left_dist=0;ies_min_dist=0;ies_right_dist=0;junction_seq=ataattaaaatagaaTActgtgtttagaggat;read_names=J00121:27:H3GGKBBXX:5:2106:26961:14695,J00121:27:H3GGKBBXX:5:1120:24119:3582,J00121:27:H3GGKBBXX:5:1220:16041:6396,J00121:27:H3GGKBBXX:5:1117:10105:7468,J00121:27:H3GGKBBXX:5:2217:22790:28463,J00121:27:H3GGKBBXX:5:1117:11373:9772,J00121:27:H3GGKBBXX:5:1227:5741:12814,J00121:27:H3GGKBBXX:5:2113:30939:35550,J00121:27:H3GGKBBXX:5:1128:24190:35040,J00121:27:H3GGKBBXX:5:1112:13646:3582,J00121:27:H3GGKBBXX:5:1212:14692:4796,J00121:27:H3GGKBBXX:5:1101:6583:36464,J00121:27:H3GGKBBXX:5:1218:32146:19460,J00121:27:H3GGKBBXX:5:2213:18507:13201,J00121:27:H3GGKBBXX:5:1120:5335:9684,J00121:27:H3GGKBBXX:5:1202:22394:30802,J00121:27:H3GGKBBXX:5:1120:5629:35585,J00121:27:H3GGKBBXX:5:1211:30269:46803,J00121:27:H3GGKBBXX:5:1125:16417:40280,J00121:27:H3GGKBBXX:5:1216:3336:36323,J00121:27:H3GGKBBXX:5:2101:22556:25281,J00121:27:H3GGKBBXX:5:2214:29711:1279,J00121:27:H3GGKBBXX:5:2219:29853:34618,J00121:27:H3GGKBBXX:5:2208:16914:43779,J00121:27:H3GGKBBXX:5:2101:25438:1859,J00121:27:H3GGKBBXX:5:2109:28716:30995,J00121:27:H3GGKBBXX:5:2210:26666:48685,J00121:27:H3GGKBBXX:5:1209:29863:28164,J00121:27:H3GGKBBXX:5:1107:23591:48702,J00121:27:H3GGKBBXX:5:1125:15564:19003;sequence=TATAGAAGAATTCGAAGCTAAATCTA;start=159875;subtype=IES;support_ref=3;support_variant=30;type=IES;
scaffold51_126_with_IES	MILORD	internal_eliminated_sequence	160424	160451	.	.	.	ID=MILORD.126.160424.160451;Name=MILORD.126.160424.160451;bounded_by_ta=TRUE;common_boundary=Both;end=160451;ies_id=IESPGM.PTET51.1.126.151588;ies_left_dist=0;ies_min_dist=0;ies_right_dist=0;junction_seq=tattcacataaatatTAtattaaacatctaaa;read_names=J00121:27:H3GGKBBXX:5:1122:14397:48878,J00121:27:H3GGKBBXX:5:2218:20476:46293,J00121:27:H3GGKBBXX:5:2202:29711:20234,J00121:27:H3GGKBBXX:5:2219:21207:41651,J00121:27:H3GGKBBXX:5:1121:6532:10036,J00121:27:H3GGKBBXX:5:2224:9506:43040,J00121:27:H3GGKBBXX:5:2213:4939:46487,J00121:27:H3GGKBBXX:5:2201:3194:23522,J00121:27:H3GGKBBXX:5:1201:13920:14889,J00121:27:H3GGKBBXX:5:1209:22536:45643,J00121:27:H3GGKBBXX:5:1228:16863:2053,J00121:27:H3GGKBBXX:5:1112:23835:17263,J00121:27:H3GGKBBXX:5:2219:7679:1719,J00121:27:H3GGKBBXX:5:2212:14732:25826,J00121:27:H3GGKBBXX:5:2210:12033:38170,J00121:27:H3GGKBBXX:5:1204:21968:5024,J00121:27:H3GGKBBXX:5:1101:3447:25791,J00121:27:H3GGKBBXX:5:2126:9069:34723,J00121:27:H3GGKBBXX:5:1111:13362:2879,J00121:27:H3GGKBBXX:5:2118:31568:38961,J00121:27:H3GGKBBXX:5:2102:11880:31013,J00121:27:H3GGKBBXX:5:1225:25195:33510,J00121:27:H3GGKBBXX:5:1109:25286:43902,J00121:27:H3GGKBBXX:5:1114:16569:25597,J00121:27:H3GGKBBXX:5:2227:32410:45695,J00121:27:H3GGKBBXX:5:1219:21156:38715,J00121:27:H3GGKBBXX:5:2118:9364:36816,J00121:27:H3GGKBBXX:5:1227:24677:16788,J00121:27:H3GGKBBXX:5:1126:19898:16418,J00121:27:H3GGKBBXX:5:1227:22516:31927,J00121:27:H3GGKBBXX:5:1205:27072:25017,J00121:27:H3GGKBBXX:5:2107:10916:2404,J00121:27:H3GGKBBXX:5:1104:19268:18212,J00121:27:H3GGKBBXX:5:2119:10998:11407,J00121:27:H3GGKBBXX:5:1216:4817:32877,J00121:27:H3GGKBBXX:5:2225:5812:8541,J00121:27:H3GGKBBXX:5:2205:12885:8242,J00121:27:H3GGKBBXX:5:2104:19065:25668,J00121:27:H3GGKBBXX:5:2207:11089:37132,J00121:27:H3GGKBBXX:5:2213:22983:46979,J00121:27:H3GGKBBXX:5:1206:20892:46311,J00121:27:H3GGKBBXX:5:1210:11028:35374,J00121:27:H3GGKBBXX:5:2220:4604:21535,J00121:27:H3GGKBBXX:5:1107:24008:26072,J00121:27:H3GGKBBXX:5:2227:7446:17069;sequence=TATACTCAATTCACTTACGTTTGATCTA;start=160424;subtype=IES;support_ref=3;support_variant=45;type=IES;
scaffold51_126_with_IES	MILORD	internal_eliminated_sequence	161304	161351	.	.	.	ID=MILORD.126.161304.161351;Name=MILORD.126.161304.161351;bounded_by_ta=TRUE;common_boundary=Both;end=161351;ies_id=IESPGM.PTET51.1.126.152440;ies_left_dist=0;ies_min_dist=0;ies_right_dist=0;junction_seq=atatatggcttataaTAgcaacttttaaccat;read_names=J00121:27:H3GGKBBXX:5:1125:16528:38890,J00121:27:H3GGKBBXX:5:2218:24413:26353,J00121:27:H3GGKBBXX:5:2101:7973:9965,J00121:27:H3GGKBBXX:5:1106:9780:2791,J00121:27:H3GGKBBXX:5:2120:27854:34002,J00121:27:H3GGKBBXX:5:2108:11627:22555,J00121:27:H3GGKBBXX:5:1206:23317:15135,J00121:27:H3GGKBBXX:5:1120:2575:19038,J00121:27:H3GGKBBXX:5:2228:18020:1525,J00121:27:H3GGKBBXX:5:2116:8603:30644,J00121:27:H3GGKBBXX:5:1228:29985:12620,J00121:27:H3GGKBBXX:5:1214:8897:24753,J00121:27:H3GGKBBXX:5:1205:4604:47981,J00121:27:H3GGKBBXX:5:1203:23033:3565,J00121:27:H3GGKBBXX:5:2225:18396:41985,J00121:27:H3GGKBBXX:5:2118:14458:38187,J00121:27:H3GGKBBXX:5:1210:14894:43761,J00121:27:H3GGKBBXX:5:2108:26636:3934,J00121:27:H3GGKBBXX:5:1201:19187:12620,J00121:27:H3GGKBBXX:5:2210:17716:31664,J00121:27:H3GGKBBXX:5:2213:5812:11882,J00121:27:H3GGKBBXX:5:2209:21044:6027,J00121:27:H3GGKBBXX:5:1124:27854:37378,J00121:27:H3GGKBBXX:5:2219:11901:40367,J00121:27:H3GGKBBXX:5:2117:10439:20463,J00121:27:H3GGKBBXX:5:2209:1824:1666,J00121:27:H3GGKBBXX:5:1205:13606:31400,J00121:27:H3GGKBBXX:5:2228:26656:22819;sequence=TACAGTTGCTTTAAGAAGAATTATTATTTTAATTGTATTAATTCACTA;start=161304;subtype=IES;support_ref=0;support_variant=28;type=IES;
scaffold51_126_with_IES	MILORD	internal_eliminated_sequence	162697	162757	.	.	.	ID=MILORD.126.162697.162757;Name=MILORD.126.162697.162757;bounded_by_ta=TRUE;common_boundary=Both;end=162757;ies_id=IESPGM.PTET51.1.126.153785;ies_left_dist=0;ies_min_dist=0;ies_right_dist=0;junction_seq=aaattagaattcaagTAaaagcttttctgaaa;read_names=J00121:27:H3GGKBBXX:5:2115:15828:37044,J00121:27:H3GGKBBXX:5:1228:17401:13429,J00121:27:H3GGKBBXX:5:1222:9770:23733,J00121:27:H3GGKBBXX:5:1111:11891:40702,J00121:27:H3GGKBBXX:5:1202:7567:9895,J00121:27:H3GGKBBXX:5:1220:20872:5095,J00121:27:H3GGKBBXX:5:2208:5112:14959,J00121:27:H3GGKBBXX:5:2118:6126:8312,J00121:27:H3GGKBBXX:5:2219:13017:14906,J00121:27:H3GGKBBXX:5:2219:23145:27531,J00121:27:H3GGKBBXX:5:1203:25814:23505,J00121:27:H3GGKBBXX:5:1228:26027:5517,J00121:27:H3GGKBBXX:5:1207:22577:9737,J00121:27:H3GGKBBXX:5:1112:8775:38996,J00121:27:H3GGKBBXX:5:2104:13474:47172,J00121:27:H3GGKBBXX:5:2108:24586:41563,J00121:27:H3GGKBBXX:5:2102:19238:23294,J00121:27:H3GGKBBXX:5:1219:20527:4462,J00121:27:H3GGKBBXX:5:1115:18396:11636,J00121:27:H3GGKBBXX:5:2223:27590:8752,J00121:27:H3GGKBBXX:5:1216:15838:11706,J00121:27:H3GGKBBXX:5:2114:8714:5059,J00121:27:H3GGKBBXX:5:1228:10896:8031,J00121:27:H3GGKBBXX:5:1207:27651:18704,J00121:27:H3GGKBBXX:5:1208:28716:12005,J00121:27:H3GGKBBXX:5:1228:8258:22837,J00121:27:H3GGKBBXX:5:1219:23226:18634,J00121:27:H3GGKBBXX:5:2110:18213:37167,J00121:27:H3GGKBBXX:5:2214:18852:14291,J00121:27:H3GGKBBXX:5:2101:7963:3899,J00121:27:H3GGKBBXX:5:1211:28158:31927,J00121:27:H3GGKBBXX:5:1123:13078:46205,J00121:27:H3GGKBBXX:5:1119:24667:36605,J00121:27:H3GGKBBXX:5:2110:28808:2035,J00121:27:H3GGKBBXX:5:1214:28848:17896,J00121:27:H3GGKBBXX:5:2107:5731:25668,J00121:27:H3GGKBBXX:5:2103:14133:7627,J00121:27:H3GGKBBXX:5:2214:30107:2281;sequence=TACAGTAATAAGTTATTCATTATTCATTTAATATGATTGAGTATAAATCTTCAAATGAGTG;start=162697;subtype=IES;support_ref=2;support_variant=38;type=IES;
scaffold51_126_with_IES	MILORD	internal_eliminated_sequence	162697	162739	.	.	.	ID=MILORD.126.162697.162739;Name=MILORD.126.162697.162739;bounded_by_ta=TRUE;common_boundary=LEFT;end=162739;ies_id=IESPGM.PTET51.1.126.153785;ies_left_dist=0;ies_min_dist=0;ies_right_dist=18;junction_seq=aaattagaattcaagTAaatcttcaaatgagt;read_names=J00121:27:H3GGKBBXX:5:1216:21937:47067;sequence=TACAGTAATAAGTTATTCATTATTCATTTAATATGATTGAGTA;start=162697;subtype=PARTIAL_INTERNAL;support_ref=1;support_variant=1;type=ALTERNATIVE;
scaffold51_126_with_IES	MILORD	internal_eliminated_sequence	163650	163739	.	.	.	ID=MILORD.126.163650.163739;Name=MILORD.126.163650.163739;bounded_by_ta=TRUE;common_boundary=Both;end=163739;ies_id=IESPGM.PTET51.1.126.154677;ies_left_dist=0;ies_min_dist=0;ies_right_dist=0;junction_seq=tttttctctatcaggTAcatagtgcacgacag;read_names=J00121:27:H3GGKBBXX:5:2227:18264:43128,J00121:27:H3GGKBBXX:5:2214:10612:23188,J00121:27:H3GGKBBXX:5:1206:13403:38398,J00121:27:H3GGKBBXX:5:2216:16254:17069,J00121:27:H3GGKBBXX:5:2108:15503:47208,J00121:27:H3GGKBBXX:5:2220:18883:6079,J00121:27:H3GGKBBXX:5:1224:23794:43075,J00121:27:H3GGKBBXX:5:2124:19197:2897,J00121:27:H3GGKBBXX:5:1228:8745:46961,J00121:27:H3GGKBBXX:5:1228:2838:2826,J00121:27:H3GGKBBXX:5:2202:6035:4954,J00121:27:H3GGKBBXX:5:1216:12946:22837,J00121:27:H3GGKBBXX:5:1206:31142:40543,J00121:27:H3GGKBBXX:5:2112:5893:47084,J00121:27:H3GGKBBXX:5:2126:25286:26353,J00121:27:H3GGKBBXX:5:2106:7933:18405,J00121:27:H3GGKBBXX:5:2214:6847:5833,J00121:27:H3GGKBBXX:5:1203:7436:42759,J00121:27:H3GGKBBXX:5:1218:14326:36657,J00121:27:H3GGKBBXX:5:1123:8948:23645,J00121:27:H3GGKBBXX:5:2213:7324:34266,J00121:27:H3GGKBBXX:5:1221:14286:22379,J00121:27:H3GGKBBXX:5:1120:14204:48755,J00121:27:H3GGKBBXX:5:2204:17634:36903,J00121:27:H3GGKBBXX:5:1206:17908:6009,J00121:27:H3GGKBBXX:5:1127:10937:11724,J00121:27:H3GGKBBXX:5:2128:24464:42478,J00121:27:H3GGKBBXX:5:1205:5629:42302,J00121:27:H3GGKBBXX:5:2120:4970:8453,J00121:27:H3GGKBBXX:5:2216:7781:36780,J00121:27:H3GGKBBXX:5:2207:8217:16717,J00121:27:H3GGKBBXX:5:2206:18710:19179,J00121:27:H3GGKBBXX:5:2226:23460:19109,J00121:27:H3GGKBBXX:5:1215:5852:47084,J00121:27:H3GGKBBXX:5:2112:27367:26125,J00121:27:H3GGKBBXX:5:2212:23094:15276,J00121:27:H3GGKBBXX:5:2111:9983:36200,J00121:27:H3GGKBBXX:5:2226:23064:33440,J00121:27:H3GGKBBXX:5:1113:11190:22713,J00121:27:H3GGKBBXX:5:2118:14032:14062,J00121:27:H3GGKBBXX:5:1227:22465:3916;sequence=TAAAGTAGGTTCAATAATAAGTATTACAATAGTATTTCTACTCTTTAATAATGAGAAATAATATCTTAAAAAATATATTGTATTTCTTTG;start=163650;subtype=IES;support_ref=2;support_variant=41;type=IES;
scaffold51_126_with_IES	MILORD	internal_eliminated_sequence	164912	164975	.	.	.	ID=MILORD.126.164912.164975;Name=MILORD.126.164912.164975;bounded_by_ta=TRUE;common_boundary=Both;end=164975;ies_id=IESPGM.PTET51.1.126.155849;ies_left_dist=0;ies_min_dist=0;ies_right_dist=0;junction_seq=tgagtgagtatctaaTAgaccagtaattagat;read_names=J00121:27:H3GGKBBXX:5:1220:27458:23223,J00121:27:H3GGKBBXX:5:2215:22658:23874,J00121:27:H3GGKBBXX:5:2224:19827:4514,J00121:27:H3GGKBBXX:5:1121:30421:15205,J00121:27:H3GGKBBXX:5:2225:29548:33703,J00121:27:H3GGKBBXX:5:1211:6603:26723,J00121:27:H3GGKBBXX:5:1202:6248:42460,J00121:27:H3GGKBBXX:5:1224:24515:10282,J00121:27:H3GGKBBXX:5:1112:27204:31154,J00121:27:H3GGKBBXX:5:1226:28341:36710,J00121:27:H3GGKBBXX:5:1106:28128:22450,J00121:27:H3GGKBBXX:5:1216:10348:3811,J00121:27:H3GGKBBXX:5:2218:18284:21535,J00121:27:H3GGKBBXX:5:1101:22861:6607,J00121:27:H3GGKBBXX:5:1124:14966:33229,J00121:27:H3GGKBBXX:5:1119:20060:19935,J00121:27:H3GGKBBXX:5:1119:10247:13341,J00121:27:H3GGKBBXX:5:2122:27610:4919,J00121:27:H3GGKBBXX:5:2125:17645:26090,J00121:27:H3GGKBBXX:5:1206:19065:46592,J00121:27:H3GGKBBXX:5:1104:27793:18669,J00121:27:H3GGKBBXX:5:1125:5122:37132,J00121:27:H3GGKBBXX:5:2114:13738:27690,J00121:27:H3GGKBBXX:5:2115:13707:20041,J00121:27:H3GGKBBXX:5:1103:2585:6677,J00121:27:H3GGKBBXX:5:2111:16305:28481,J00121:27:H3GGKBBXX:5:1207:25936:24595,J00121:27:H3GGKBBXX:5:1228:11018:15451,J00121:27:H3GGKBBXX:5:2121:6644:7978,J00121:27:H3GGKBBXX:5:1216:20019:22678,J00121:27:H3GGKBBXX:5:1117:17320:22889,J00121:27:H3GGKBBXX:5:2210:20395:19636,J00121:27:H3GGKBBXX:5:1221:26869:10598,J00121:27:H3GGKBBXX:5:2218:20314:25896,J00121:27:H3GGKBBXX:5:1213:20689:19865,J00121:27:H3GGKBBXX:5:1218:4066:20181,J00121:27:H3GGKBBXX:5:1108:11759:5200,J00121:27:H3GGKBBXX:5:1102:29630:28112,J00121:27:H3GGKBBXX:5:2110:5172:33211,J00121:27:H3GGKBBXX:5:1127:29660:4848,J00121:27:H3GGKBBXX:5:1226:28290:37220,J00121:27:H3GGKBBXX:5:2116:22364:32332,J00121:27:H3GGKBBXX:5:2218:20202:25738,J00121:27:H3GGKBBXX:5:1218:4736:14344,J00121:27:H3GGKBBXX:5:1101:26616:24964;sequence=TACAGTGGAGTATATGAATTGAAATTAATTACTTTTGTTTATATTATATGTAATTGATGAAGTG;start=164912;subtype=IES;support_ref=0;support_variant=45;type=IES;
scaffold51_126_with_IES	MILORD	internal_eliminated_sequence	168288	168312	.	.	.	ID=MILORD.126.168288.168312;Name=MILORD.126.168288.168312;bounded_by_ta=TRUE;common_boundary=Both;end=168312;ies_id=IESPGM.PTET51.1.126.159161;ies_left_dist=0;ies_min_dist=0;ies_right_dist=0;junction_seq=tcatattaattataaTAaaattagataaactt;read_names=J00121:27:H3GGKBBXX:5:2112:8968:46293,J00121:27:H3GGKBBXX:5:1228:13565:5376,J00121:27:H3GGKBBXX:5:2112:8978:46205,J00121:27:H3GGKBBXX:5:1112:8836:24648,J00121:27:H3GGKBBXX:5:1103:19816:26054,J00121:27:H3GGKBBXX:5:1206:28625:4497,J00121:27:H3GGKBBXX:5:2217:17330:7117,J00121:27:H3GGKBBXX:5:2126:21065:38240,J00121:27:H3GGKBBXX:5:2228:31517:27725,J00121:27:H3GGKBBXX:5:1117:11667:17456,J00121:27:H3GGKBBXX:5:2213:9739:11935,J00121:27:H3GGKBBXX:5:1118:4401:33914,J00121:27:H3GGKBBXX:5:1123:18720:34635,J00121:27:H3GGKBBXX:5:1104:26829:2123,J00121:27:H3GGKBBXX:5:2114:20953:9772,J00121:27:H3GGKBBXX:5:1122:20527:23804,J00121:27:H3GGKBBXX:5:1213:23338:4796,J00121:27:H3GGKBBXX:5:1118:15919:44623,J00121:27:H3GGKBBXX:5:1107:28524:4215,J00121:27:H3GGKBBXX:5:1116:24769:13324,J00121:27:H3GGKBBXX:5:2115:7781:7486,J00121:27:H3GGKBBXX:5:1116:24545:13113,J00121:27:H3GGKBBXX:5:1211:20872:1859;sequence=TATAGTCAAATAAGGGGAATTTACC;start=168288;subtype=IES;support_ref=0;support_variant=23;type=IES;
scaffold51_126_with_IES	MILORD	internal_eliminated_sequence	168602	168701	.	.	.	ID=MILORD.126.168602.168701;Name=MILORD.126.168602.168701;bounded_by_ta=TRUE;common_boundary=Both;end=168701;ies_id=IESPGM.PTET51.1.126.159450;ies_left_dist=0;ies_min_dist=0;ies_right_dist=0;junction_seq=ctcatttgaacttgaTAacattgatattttcg;read_names=J00121:27:H3GGKBBXX:5:2211:22201:30081,J00121:27:H3GGKBBXX:5:1128:21176:46240,J00121:27:H3GGKBBXX:5:1125:18609:26564,J00121:27:H3GGKBBXX:5:1108:29072:14344,J00121:27:H3GGKBBXX:5:2108:10186:33949,J00121:27:H3GGKBBXX:5:1127:19370:41211,J00121:27:H3GGKBBXX:5:1109:16823:48368,J00121:27:H3GGKBBXX:5:2228:21136:21623,J00121:27:H3GGKBBXX:5:2222:19177:43761,J00121:27:H3GGKBBXX:5:2207:25723:43955,J00121:27:H3GGKBBXX:5:2115:7466:35075,J00121:27:H3GGKBBXX:5:2222:21217:43286,J00121:27:H3GGKBBXX:5:1226:28605:7591,J00121:27:H3GGKBBXX:5:1223:27915:12374,J00121:27:H3GGKBBXX:5:2107:15077:38275,J00121:27:H3GGKBBXX:5:2228:22455:24401,J00121:27:H3GGKBBXX:5:2104:10805:27391,J00121:27:H3GGKBBXX:5:2113:16275:31101,J00121:27:H3GGKBBXX:5:1208:19268:33686,J00121:27:H3GGKBBXX:5:1107:22232:13394,J00121:27:H3GGKBBXX:5:2126:28229:12919,J00121:27:H3GGKBBXX:5:1219:24190:39049,J00121:27:H3GGKBBXX:5:1213:29782:34565,J00121:27:H3GGKBBXX:5:2225:8440:32613,J00121:27:H3GGKBBXX:5:1126:20050:44640,J00121:27:H3GGKBBXX:5:1122:26260:28463,J00121:27:H3GGKBBXX:5:1105:22638:16805,J00121:27:H3GGKBBXX:5:1211:29143:48860,J00121:27:H3GGKBBXX:5:2210:5426:16594,J00121:27:H3GGKBBXX:5:1125:21613:16049,J00121:27:H3GGKBBXX:5:1205:23226:3477;sequence=TACTGTTAGTCTACTCATATTTATTGTGTCTTTTAGTCTCTCAAATTACAGTTTTGAATAATTTCGAAAATAAAATAAGTGATCTTCTCCTAATCTAATG;start=168602;subtype=IES;support_ref=0;support_variant=31;type=IES;
scaffold51_126_with_IES	MILORD	internal_eliminated_sequence	170716	170802	.	.	.	ID=MILORD.126.170716.170802;Name=MILORD.126.170716.170802;bounded_by_ta=TRUE;common_boundary=Both;end=170802;ies_id=IESPGM.PTET51.1.126.161464;ies_left_dist=0;ies_min_dist=0;ies_right_dist=0;junction_seq=aattgtccttgttgaTAatatgattagaataa;read_names=J00121:27:H3GGKBBXX:5:1217:14945:21869,J00121:27:H3GGKBBXX:5:2128:9019:36886,J00121:27:H3GGKBBXX:5:1122:11150:18775,J00121:27:H3GGKBBXX:5:1214:27539:46364,J00121:27:H3GGKBBXX:5:2101:26788:32894,J00121:27:H3GGKBBXX:5:1127:17127:48509,J00121:27:H3GGKBBXX:5:2103:7283:18722,J00121:27:H3GGKBBXX:5:2222:12398:23716,J00121:27:H3GGKBBXX:5:1109:8765:27971,J00121:27:H3GGKBBXX:5:1125:23368:13711,J00121:27:H3GGKBBXX:5:2119:18568:27162,J00121:27:H3GGKBBXX:5:2108:8734:13816,J00121:27:H3GGKBBXX:5:2209:2240:7591,J00121:27:H3GGKBBXX:5:1220:23460:35813,J00121:27:H3GGKBBXX:5:1125:29843:17931,J00121:27:H3GGKBBXX:5:1109:22130:43955,J00121:27:H3GGKBBXX:5:2218:7283:25158,J00121:27:H3GGKBBXX:5:1203:28869:18423,J00121:27:H3GGKBBXX:5:1113:13159:40649,J00121:27:H3GGKBBXX:5:2127:2808:21869,J00121:27:H3GGKBBXX:5:2205:7578:22291,J00121:27:H3GGKBBXX:5:2105:25530:13201,J00121:27:H3GGKBBXX:5:2114:26585:44957,J00121:27:H3GGKBBXX:5:1121:5680:29483,J00121:27:H3GGKBBXX:5:1125:28300:17227,J00121:27:H3GGKBBXX:5:2112:21156:30943,J00121:27:H3GGKBBXX:5:2223:4706:3072,J00121:27:H3GGKBBXX:5:2207:10226:45309,J00121:27:H3GGKBBXX:5:2121:17594:7398,J00121:27:H3GGKBBXX:5:1121:5771:13570,J00121:27:H3GGKBBXX:5:1207:29214:42302,J00121:27:H3GGKBBXX:5:2101:4442:1595;sequence=TACAGGGGATATTAATTTCTTACATTAAATCCTAATCACATTGATACCCAATGTTATTATTAAATAAATAATAAATTCACATAAGTG;start=170716;subtype=IES;support_ref=2;support_variant=32;type=IES;
scaffold51_126_with_IES	MILORD	internal_eliminated_sequence	171299	171327	.	.	.	ID=MILORD.126.171299.171327;Name=MILORD.126.171299.171327;bounded_by_ta=TRUE;common_boundary=Both;end=171327;ies_id=IESPGM.PTET51.1.126.161960;ies_left_dist=0;ies_min_dist=0;ies_right_dist=0;junction_seq=acttaatggatgaatTAtctcatatgaaacag;read_names=J00121:27:H3GGKBBXX:5:1206:30766:17948,J00121:27:H3GGKBBXX:5:1119:11556:21131,J00121:27:H3GGKBBXX:5:2223:30827:6378,J00121:27:H3GGKBBXX:5:1108:6938:8488,J00121:27:H3GGKBBXX:5:1225:10581:28868,J00121:27:H3GGKBBXX:5:2216:26798:47366,J00121:27:H3GGKBBXX:5:1225:10318:43603,J00121:27:H3GGKBBXX:5:2225:3528:18194,J00121:27:H3GGKBBXX:5:1228:22759:4919,J00121:27:H3GGKBBXX:5:2110:9140:38187,J00121:27:H3GGKBBXX:5:1123:24556:39717,J00121:27:H3GGKBBXX:5:1213:29995:16014,J00121:27:H3GGKBBXX:5:1205:21065:28991,J00121:27:H3GGKBBXX:5:2207:27367:38187,J00121:27:H3GGKBBXX:5:1209:26697:23944,J00121:27:H3GGKBBXX:5:1205:21034:29079,J00121:27:H3GGKBBXX:5:2102:8948:40139,J00121:27:H3GGKBBXX:5:2220:18771:12743,J00121:27:H3GGKBBXX:5:1127:28757:37044,J00121:27:H3GGKBBXX:5:2218:27904:35743,J00121:27:H3GGKBBXX:5:1109:24271:28358,J00121:27:H3GGKBBXX:5:2113:3488:38732,J00121:27:H3GGKBBXX:5:1214:20425:47295,J00121:27:H3GGKBBXX:5:2222:16812:9983,J00121:27:H3GGKBBXX:5:1119:22871:18054,J00121:27:H3GGKBBXX:5:2106:26027:7732,J00121:27:H3GGKBBXX:5:1101:11201:25193,J00121:27:H3GGKBBXX:5:2218:19624:5183,J00121:27:H3GGKBBXX:5:2208:7436:39805,J00121:27:H3GGKBBXX:5:1205:11850:39963,J00121:27:H3GGKBBXX:5:1115:17655:8453,J00121:27:H3GGKBBXX:5:2218:10845:24331,J00121:27:H3GGKBBXX:5:1227:21207:11055,J00121:27:H3GGKBBXX:5:2108:13078:7732,J00121:27:H3GGKBBXX:5:2226:7679:44306,J00121:27:H3GGKBBXX:5:2128:30381:1314,J00121:27:H3GGKBBXX:5:1215:6938:6800,J00121:27:H3GGKBBXX:5:2117:30350:26265,J00121:27:H3GGKBBXX:5:1120:27225:38574,J00121:27:H3GGKBBXX:5:2226:28473:22837,J00121:27:H3GGKBBXX:5:1123:18649:26564,J00121:27:H3GGKBBXX:5:2202:10653:12075,J00121:27:H3GGKBBXX:5:2215:16944:34266,J00121:27:H3GGKBBXX:5:1220:20182:13324,J00121:27:H3GGKBBXX:5:2111:15493:37449,J00121:27:H3GGKBBXX:5:2108:17706:47928,J00121:27:H3GGKBBXX:5:1117:24545:30943,J00121:27:H3GGKBBXX:5:2102:24160:37484,J00121:27:H3GGKBBXX:5:1128:25510:3459,J00121:27:H3GGKBBXX:5:1127:8024:21623,J00121:27:H3GGKBBXX:5:2112:12895:32279,J00121:27:H3GGKBBXX:5:2106:2189:8383,J00121:27:H3GGKBBXX:5:2102:22272:18599,J00121:27:H3GGKBBXX:5:2106:22526:15170,J00121:27:H3GGKBBXX:5:2205:28635:13095,J00121:27:H3GGKBBXX:5:2227:12591:43005,J00121:27:H3GGKBBXX:5:2113:17229:3108,J00121:27:H3GGKBBXX:5:1110:13798:13517,J00121:27:H3GGKBBXX:5:2104:28341:44588,J00121:27:H3GGKBBXX:5:1120:27397:9508,J00121:27:H3GGKBBXX:5:2225:25266:15487,J00121:27:H3GGKBBXX:5:1217:5832:24120,J00121:27:H3GGKBBXX:5:2224:7862:12867,J00121:27:H3GGKBBXX:5:1220:13271:39225,J00121:27:H3GGKBBXX:5:1120:23399:38416,J00121:27:H3GGKBBXX:5:1215:11525:27268,J00121:27:H3GGKBBXX:5:1228:17107:16506,J00121:27:H3GGKBBXX:5:2206:28696:33844,J00121:27:H3GGKBBXX:5:1110:14813:4163,J00121:27:H3GGKBBXX:5:2218:31274:6589,J00121:27:H3GGKBBXX:5:1209:22191:33897,J00121:27:H3GGKBBXX:5:2225:10074:16665,J00121:27:H3GGKBBXX:5:2220:10774:48263;sequence=TATAGTTGAATCCAATTTGATCCCACTCA;start=171299;subtype=IES;support_ref=6;support_variant=73;type=IES;
scaffold51_126_with_IES	MILORD	internal_eliminated_sequence	174482	174559	.	.	.	ID=MILORD.126.174482.174559;Name=MILORD.126.174482.174559;bounded_by_ta=TRUE;common_boundary=Both;end=174559;ies_id=IESPGM.PTET51.1.126.165114;ies_left_dist=0;ies_min_dist=0;ies_right_dist=0;junction_seq=ataatagctcttattTAtcattatacattttc;read_names=J00121:27:H3GGKBBXX:5:2203:7720:28411,J00121:27:H3GGKBBXX:5:1207:27559:36376,J00121:27:H3GGKBBXX:5:1214:28483:37343,J00121:27:H3GGKBBXX:5:2102:16254:32824,J00121:27:H3GGKBBXX:5:1115:27651:8541,J00121:27:H3GGKBBXX:5:1126:23307:48843,J00121:27:H3GGKBBXX:5:2111:11018:40139,J00121:27:H3GGKBBXX:5:2220:5792:6677,J00121:27:H3GGKBBXX:5:2220:5538:7328,J00121:27:H3GGKBBXX:5:2225:12083:40297,J00121:27:H3GGKBBXX:5:2115:19786:41194,J00121:27:H3GGKBBXX:5:2112:14722:25034,J00121:27:H3GGKBBXX:5:1203:6735:22485,J00121:27:H3GGKBBXX:5:1225:13768:30556,J00121:27:H3GGKBBXX:5:1226:11728:12954,J00121:27:H3GGKBBXX:5:1228:25114:37238,J00121:27:H3GGKBBXX:5:1108:20121:1719,J00121:27:H3GGKBBXX:5:2115:4472:21553,J00121:27:H3GGKBBXX:5:1108:10673:24208,J00121:27:H3GGKBBXX:5:1123:27367:6923,J00121:27:H3GGKBBXX:5:2224:18832:18476,J00121:27:H3GGKBBXX:5:2109:15229:39910,J00121:27:H3GGKBBXX:5:1113:23520:7574,J00121:27:H3GGKBBXX:5:1201:18781:41493,J00121:27:H3GGKBBXX:5:1127:20953:29817,J00121:27:H3GGKBBXX:5:2202:2615:11442,J00121:27:H3GGKBBXX:5:1119:17147:28217,J00121:27:H3GGKBBXX:5:1124:5964:43585,J00121:27:H3GGKBBXX:5:1101:12408:22327,J00121:27:H3GGKBBXX:5:2223:21288:21782,J00121:27:H3GGKBBXX:5:1205:6522:2774,J00121:27:H3GGKBBXX:5:1209:21856:39119,J00121:27:H3GGKBBXX:5:1205:9343:25879,J00121:27:H3GGKBBXX:5:2220:19228:4778,J00121:27:H3GGKBBXX:5:2221:31771:47155,J00121:27:H3GGKBBXX:5:2122:29894:46786,J00121:27:H3GGKBBXX:5:1225:14884:30345,J00121:27:H3GGKBBXX:5:2208:4300:29096,J00121:27:H3GGKBBXX:5:2126:5101:33791;sequence=TACAGTTTAACTTCTATTTATTATTATTACTTATTTATAATTAAAAACCAAATTTAAATTTAACACTACGTTTGAGTG;start=174482;subtype=IES;support_ref=4;support_variant=39;type=IES;
scaffold51_126_with_IES	MILORD	internal_eliminated_sequence	176898	176925	.	.	.	ID=MILORD.126.176898.176925;Name=MILORD.126.176898.176925;bounded_by_ta=TRUE;common_boundary=Both;end=176925;ies_id=IESPGM.PTET51.1.126.167452;ies_left_dist=0;ies_min_dist=0;ies_right_dist=0;junction_seq=aattcgagcatttgtTAccaacaatagtccaa;read_names=J00121:27:H3GGKBBXX:5:2104:18071:31857,J00121:27:H3GGKBBXX:5:2224:26808:19531,J00121:27:H3GGKBBXX:5:1122:30959:20252,J00121:27:H3GGKBBXX:5:2227:25236:33791,J00121:27:H3GGKBBXX:5:1127:29183:26142,J00121:27:H3GGKBBXX:5:1219:6624:10827,J00121:27:H3GGKBBXX:5:1212:18071:43744,J00121:27:H3GGKBBXX:5:2113:30340:47067,J00121:27:H3GGKBBXX:5:2220:29934:48790,J00121:27:H3GGKBBXX:5:2106:9902:34196,J00121:27:H3GGKBBXX:5:2207:30340:12075,J00121:27:H3GGKBBXX:5:1225:3031:7486,J00121:27:H3GGKBBXX:5:2113:2321:24507,J00121:27:H3GGKBBXX:5:1203:3173:37660,J00121:27:H3GGKBBXX:5:2214:20385:15434,J00121:27:H3GGKBBXX:5:1118:29691:39014,J00121:27:H3GGKBBXX:5:2219:4472:31927,J00121:27:H3GGKBBXX:5:2223:7882:22995,J00121:27:H3GGKBBXX:5:2223:22313:44869,J00121:27:H3GGKBBXX:5:1219:17665:22116,J00121:27:H3GGKBBXX:5:1214:16102:18318,J00121:27:H3GGKBBXX:5:1112:22841:10510,J00121:27:H3GGKBBXX:5:1225:14357:21623,J00121:27:H3GGKBBXX:5:1125:27915:12585,J00121:27:H3GGKBBXX:5:1221:12236:6800,J00121:27:H3GGKBBXX:5:1217:4208:32877,J00121:27:H3GGKBBXX:5:1227:18436:30204,J00121:27:H3GGKBBXX:5:1219:18893:29694,J00121:27:H3GGKBBXX:5:2226:20943:32543,J00121:27:H3GGKBBXX:5:2212:7060:33563,J00121:27:H3GGKBBXX:5:2212:23389:22608,J00121:27:H3GGKBBXX:5:1205:18193:43357,J00121:27:H3GGKBBXX:5:2212:21085:16049,J00121:27:H3GGKBBXX:5:1214:2869:39242,J00121:27:H3GGKBBXX:5:1224:11272:1683,J00121:27:H3GGKBBXX:5:1201:24200:34319,J00121:27:H3GGKBBXX:5:1107:5649:43146,J00121:27:H3GGKBBXX:5:1211:27519:14889,J00121:27:H3GGKBBXX:5:1206:20679:36763,J00121:27:H3GGKBBXX:5:1118:13007:6695,J00121:27:H3GGKBBXX:5:2116:25175:42337,J00121:27:H3GGKBBXX:5:1104:16386:14941,J00121:27:H3GGKBBXX:5:1208:27559:22766,J00121:27:H3GGKBBXX:5:1219:11911:28393,J00121:27:H3GGKBBXX:5:2104:14042:17315,J00121:27:H3GGKBBXX:5:1206:24373:21535,J00121:27:H3GGKBBXX:5:2119:30259:29202,J00121:27:H3GGKBBXX:5:1125:8592:41915,J00121:27:H3GGKBBXX:5:2224:19268:33440,J00121:27:H3GGKBBXX:5:1214:29751:27408,J00121:27:H3GGKBBXX:5:1215:24850:42231;sequence=TATCGTGTAAATCCGAGTTGCGCAATTG;start=176898;subtype=IES;support_ref=9;support_variant=51;type=IES;
scaffold51_126_with_IES	MILORD	internal_eliminated_sequence	179354	179443	.	.	.	ID=MILORD.126.179354.179443;Name=MILORD.126.179354.179443;bounded_by_ta=TRUE;common_boundary=Both;end=179443;ies_id=IESPGM.PTET51.1.126.169880;ies_left_dist=0;ies_min_dist=0;ies_right_dist=0;junction_seq=tggcagagtaccttaTAagagccagtcaagtg;read_names=J00121:27:H3GGKBBXX:5:2216:24282:45045,J00121:27:H3GGKBBXX:5:2124:26768:18441,J00121:27:H3GGKBBXX:5:1117:29234:46909,J00121:27:H3GGKBBXX:5:1127:23957:4497,J00121:27:H3GGKBBXX:5:1202:30797:34037,J00121:27:H3GGKBBXX:5:1224:7811:9543,J00121:27:H3GGKBBXX:5:1225:22313:22924,J00121:27:H3GGKBBXX:5:1107:30563:42530,J00121:27:H3GGKBBXX:5:2103:23003:42161,J00121:27:H3GGKBBXX:5:1204:5254:11091,J00121:27:H3GGKBBXX:5:2214:6116:11319,J00121:27:H3GGKBBXX:5:1225:28452:18827,J00121:27:H3GGKBBXX:5:2220:7192:21658,J00121:27:H3GGKBBXX:5:1102:24962:15662,J00121:27:H3GGKBBXX:5:2203:28858:44042,J00121:27:H3GGKBBXX:5:1206:23043:41669,J00121:27:H3GGKBBXX:5:1224:5122:6114;sequence=TACAATTGGATTAGGGAATTTTGGTAGATTTTAATTCAGGAATCAAAAGGTAATATAATAAATTAATTTAAAACATTATCTTAATTACTG;start=179354;subtype=IES;support_ref=4;support_variant=17;type=IES;
scaffold51_126_with_IES	MILORD	internal_eliminated_sequence	183093	183122	.	.	.	ID=MILORD.126.183093.183122;Name=MILORD.126.183093.183122;bounded_by_ta=TRUE;common_boundary=Both;end=183122;ies_id=IESPGM.PTET51.1.126.173529;ies_left_dist=0;ies_min_dist=0;ies_right_dist=0;junction_seq=gaagaaatatattagTActattaagaaaaatt;read_names=J00121:27:H3GGKBBXX:5:2216:5903:7363,J00121:27:H3GGKBBXX:5:2215:4005:26301,J00121:27:H3GGKBBXX:5:1108:26118:28569,J00121:27:H3GGKBBXX:5:1221:9922:30714,J00121:27:H3GGKBBXX:5:1114:13971:32349,J00121:27:H3GGKBBXX:5:1207:15767:12181,J00121:27:H3GGKBBXX:5:1227:6411:16049,J00121:27:H3GGKBBXX:5:1217:15361:42425,J00121:27:H3GGKBBXX:5:2223:10084:10774,J00121:27:H3GGKBBXX:5:1105:18690:24243,J00121:27:H3GGKBBXX:5:2216:6329:7328,J00121:27:H3GGKBBXX:5:1219:12195:30503,J00121:27:H3GGKBBXX:5:1108:1357:46047,J00121:27:H3GGKBBXX:5:2219:28057:8998,J00121:27:H3GGKBBXX:5:1216:4269:8752,J00121:27:H3GGKBBXX:5:2111:28970:8963,J00121:27:H3GGKBBXX:5:1107:9496:14502,J00121:27:H3GGKBBXX:5:2103:19055:14256,J00121:27:H3GGKBBXX:5:2104:3813:38803,J00121:27:H3GGKBBXX:5:2107:2828:34881,J00121:27:H3GGKBBXX:5:1209:4817:43533,J00121:27:H3GGKBBXX:5:1207:13859:5147,J00121:27:H3GGKBBXX:5:2219:21998:42143,J00121:27:H3GGKBBXX:5:2224:21836:27725,J00121:27:H3GGKBBXX:5:2115:27509:31013,J00121:27:H3GGKBBXX:5:2113:1681:2791,J00121:27:H3GGKBBXX:5:1217:12428:26934,J00121:27:H3GGKBBXX:5:1110:28412:37537,J00121:27:H3GGKBBXX:5:1208:26463:48263,J00121:27:H3GGKBBXX:5:1105:9069:45520,J00121:27:H3GGKBBXX:5:2118:13453:42882,J00121:27:H3GGKBBXX:5:1212:11079:6308,J00121:27:H3GGKBBXX:5:1218:22242:14889,J00121:27:H3GGKBBXX:5:1106:23825:36868,J00121:27:H3GGKBBXX:5:2111:14763:7521,J00121:27:H3GGKBBXX:5:1201:14539:27707,J00121:27:H3GGKBBXX:5:1204:29000:30679,J00121:27:H3GGKBBXX:5:1220:9090:1631,J00121:27:H3GGKBBXX:5:2221:7699:38750,J00121:27:H3GGKBBXX:5:1208:16072:3670,J00121:27:H3GGKBBXX:5:2202:26372:18493,J00121:27:H3GGKBBXX:5:2114:23510:28235,J00121:27:H3GGKBBXX:5:1111:15148:17825,J00121:27:H3GGKBBXX:5:2124:22810:26142,J00121:27:H3GGKBBXX:5:1104:9902:44605,J00121:27:H3GGKBBXX:5:1111:6350:22309,J00121:27:H3GGKBBXX:5:2205:13727:38117,J00121:27:H3GGKBBXX:5:1121:20709:40262,J00121:27:H3GGKBBXX:5:2218:2179:10546;sequence=TATGATTAAAGGGATTATAATATTCATTTA;start=183093;subtype=IES;support_ref=3;support_variant=49;type=IES;
scaffold51_126_with_IES	MILORD	internal_eliminated_sequence	190298	190371	.	.	.	ID=MILORD.126.190298.190371;Name=MILORD.126.190298.190371;bounded_by_ta=TRUE;common_boundary=Both;end=190371;ies_id=IESPGM.PTET51.1.126.180704;ies_left_dist=0;ies_min_dist=0;ies_right_dist=0;junction_seq=cttcaacttcacaaaTAtcataaataatgatt;read_names=J00121:27:H3GGKBBXX:5:1101:15179:8488,J00121:27:H3GGKBBXX:5:1122:27712:35972,J00121:27:H3GGKBBXX:5:2113:13535:7468,J00121:27:H3GGKBBXX:5:1114:4878:6642,J00121:27:H3GGKBBXX:5:2107:13606:11952,J00121:27:H3GGKBBXX:5:2228:27448:37167,J00121:27:H3GGKBBXX:5:1105:27539:44324,J00121:27:H3GGKBBXX:5:2201:24992:36675,J00121:27:H3GGKBBXX:5:2124:16488:5798,J00121:27:H3GGKBBXX:5:2224:7425:21571,J00121:27:H3GGKBBXX:5:2121:24921:26529,J00121:27:H3GGKBBXX:5:1128:19613:37765,J00121:27:H3GGKBBXX:5:2118:21491:6624,J00121:27:H3GGKBBXX:5:1222:8684:36095,J00121:27:H3GGKBBXX:5:1221:22780:19373,J00121:27:H3GGKBBXX:5:1217:25083:10915,J00121:27:H3GGKBBXX:5:1113:20101:40543,J00121:27:H3GGKBBXX:5:2122:24231:16260,J00121:27:H3GGKBBXX:5:1219:4239:17632,J00121:27:H3GGKBBXX:5:2207:11211:24366,J00121:27:H3GGKBBXX:5:1105:27661:44218,J00121:27:H3GGKBBXX:5:1109:23673:25597,J00121:27:H3GGKBBXX:5:1206:20243:11565,J00121:27:H3GGKBBXX:5:2209:28940:26846,J00121:27:H3GGKBBXX:5:1106:17472:20762,J00121:27:H3GGKBBXX:5:1228:12713:28305,J00121:27:H3GGKBBXX:5:2114:13474:7328,J00121:27:H3GGKBBXX:5:2209:30695:46029,J00121:27:H3GGKBBXX:5:1204:20618:35567,J00121:27:H3GGKBBXX:5:2128:6756:41968,J00121:27:H3GGKBBXX:5:1210:10916:18757,J00121:27:H3GGKBBXX:5:2217:3742:40297,J00121:27:H3GGKBBXX:5:1219:19187:12093,J00121:27:H3GGKBBXX:5:2103:24485:48913,J00121:27:H3GGKBBXX:5:1205:13656:11266,J00121:27:H3GGKBBXX:5:2213:17624:42372,J00121:27:H3GGKBBXX:5:1215:9770:23733,J00121:27:H3GGKBBXX:5:2225:6685:45467,J00121:27:H3GGKBBXX:5:1222:19857:41493,J00121:27:H3GGKBBXX:5:2118:28199:30732,J00121:27:H3GGKBBXX:5:1117:8532:42161,J00121:27:H3GGKBBXX:5:1105:4584:37466,J00121:27:H3GGKBBXX:5:2208:13220:2387,J00121:27:H3GGKBBXX:5:1227:17300:16032,J00121:27:H3GGKBBXX:5:1120:15453:9877,J00121:27:H3GGKBBXX:5:2220:26169:11601,J00121:27:H3GGKBBXX:5:1224:20851:8646,J00121:27:H3GGKBBXX:5:2102:6157:34846,J00121:27:H3GGKBBXX:5:1105:4320:37712,J00121:27:H3GGKBBXX:5:2109:7831:10071,J00121:27:H3GGKBBXX:5:1104:4807:28569,J00121:27:H3GGKBBXX:5:1221:19350:21342,J00121:27:H3GGKBBXX:5:1203:7141:34055,J00121:27:H3GGKBBXX:5:2109:12428:18388,J00121:27:H3GGKBBXX:5:1220:7151:36745;sequence=TACAATTAATTCTATCTGATCATTAGTAATTTCTATCGAATTAATTAATTTTTACAATAATTCTCTACCTACTG;start=190298;subtype=IES;support_ref=2;support_variant=55;type=IES;
scaffold51_126_with_IES	MILORD	internal_eliminated_sequence	190825	190853	.	.	.	ID=MILORD.126.190825.190853;Name=MILORD.126.190825.190853;bounded_by_ta=TRUE;common_boundary=Both;end=190853;ies_id=IESPGM.PTET51.1.126.181157;ies_left_dist=0;ies_min_dist=0;ies_right_dist=0;junction_seq=tcattattgattgaaTAcccattcactaaaat;read_names=J00121:27:H3GGKBBXX:5:2202:14580:26125,J00121:27:H3GGKBBXX:5:1116:8582:10704,J00121:27:H3GGKBBXX:5:2103:12185:11249,J00121:27:H3GGKBBXX:5:2227:5578:1842;sequence=TACAGTTCAATAACATTTAATTCCAAACA;start=190825;subtype=IES;support_ref=2;support_variant=4;type=IES;
scaffold51_126_with_IES	MILORD	internal_eliminated_sequence	191299	191353	.	.	.	ID=MILORD.126.191299.191353;Name=MILORD.126.191299.191353;bounded_by_ta=TRUE;common_boundary=Both;end=191353;ies_id=IESPGM.PTET51.1.126.181424;ies_left_dist=0;ies_min_dist=0;ies_right_dist=0;junction_seq=tagatgtaatcatgtTAtttttaattttccat;read_names=J00121:27:H3GGKBBXX:5:1116:11637:43638,J00121:27:H3GGKBBXX:5:2101:24809:41211,J00121:27:H3GGKBBXX:5:1226:22090:3723,J00121:27:H3GGKBBXX:5:1107:25692:2299,J00121:27:H3GGKBBXX:5:1226:6664:40262,J00121:27:H3GGKBBXX:5:2221:16427:29466,J00121:27:H3GGKBBXX:5:1118:27306:47120,J00121:27:H3GGKBBXX:5:2117:14468:2967,J00121:27:H3GGKBBXX:5:2111:24911:1683,J00121:27:H3GGKBBXX:5:1102:25885:12726,J00121:27:H3GGKBBXX:5:1209:10795:28287,J00121:27:H3GGKBBXX:5:2208:28321:1930,J00121:27:H3GGKBBXX:5:1121:23723:2439,J00121:27:H3GGKBBXX:5:2205:14438:7873,J00121:27:H3GGKBBXX:5:2109:32106:3916,J00121:27:H3GGKBBXX:5:1112:27702:15557,J00121:27:H3GGKBBXX:5:1113:28036:18775,J00121:27:H3GGKBBXX:5:1119:6471:47700,J00121:27:H3GGKBBXX:5:1117:9090:1455,J00121:27:H3GGKBBXX:5:1102:7090:30943,J00121:27:H3GGKBBXX:5:1123:12723:18054,J00121:27:H3GGKBBXX:5:1101:14478:31857,J00121:27:H3GGKBBXX:5:2216:14052:44412,J00121:27:H3GGKBBXX:5:1108:27945:40842,J00121:27:H3GGKBBXX:5:1127:28148:37994,J00121:27:H3GGKBBXX:5:1103:12459:2686,J00121:27:H3GGKBBXX:5:2110:25510:30890,J00121:27:H3GGKBBXX:5:1117:15331:20885,J00121:27:H3GGKBBXX:5:1207:26697:25386,J00121:27:H3GGKBBXX:5:2101:13139:38082,J00121:27:H3GGKBBXX:5:1121:15635:7486,J00121:27:H3GGKBBXX:5:2105:22090:9244,J00121:27:H3GGKBBXX:5:2112:23389:45045,J00121:27:H3GGKBBXX:5:2104:15057:10669,J00121:27:H3GGKBBXX:5:1223:24129:43163,J00121:27:H3GGKBBXX:5:1211:23835:11249,J00121:27:H3GGKBBXX:5:1122:29193:20463,J00121:27:H3GGKBBXX:5:1212:13930:11952,J00121:27:H3GGKBBXX:5:2210:14661:21799,J00121:27:H3GGKBBXX:5:2227:20415:23681,J00121:27:H3GGKBBXX:5:2113:21217:42231,J00121:27:H3GGKBBXX:5:1223:17147:3916,J00121:27:H3GGKBBXX:5:2221:13656:16331,J00121:27:H3GGKBBXX:5:1120:9942:39084,J00121:27:H3GGKBBXX:5:2102:22698:24999,J00121:27:H3GGKBBXX:5:1226:22455:7416,J00121:27:H3GGKBBXX:5:1119:5934:22608,J00121:27:H3GGKBBXX:5:1211:22861:29430,J00121:27:H3GGKBBXX:5:1125:16437:5886,J00121:27:H3GGKBBXX:5:2220:25459:8717,J00121:27:H3GGKBBXX:5:1117:15676:21201,J00121:27:H3GGKBBXX:5:2204:4797:13429,J00121:27:H3GGKBBXX:5:2124:5589:39734,J00121:27:H3GGKBBXX:5:1118:8958:47647,J00121:27:H3GGKBBXX:5:2101:27702:36728,J00121:27:H3GGKBBXX:5:1113:20902:1877,J00121:27:H3GGKBBXX:5:2208:31264:21834,J00121:27:H3GGKBBXX:5:2224:31588:42689,J00121:27:H3GGKBBXX:5:2216:18375:31189,J00121:27:H3GGKBBXX:5:2208:11931:44500;sequence=TACAGTTATTTTAAATGTTAGATGAAAACAATTTAATTTCAAATATTATTTACTG;start=191299;subtype=IES;support_ref=4;support_variant=60;type=IES;
scaffold51_126_with_IES	MILORD	internal_eliminated_sequence	193927	194023	.	.	.	ID=MILORD.126.193927.194023;Name=MILORD.126.193927.194023;bounded_by_ta=TRUE;common_boundary=Both;end=194023;ies_id=IESPGM.PTET51.1.126.183997;ies_left_dist=0;ies_min_dist=0;ies_right_dist=0;junction_seq=ataatttttatgtagTAattctgataatcctt;read_names=J00121:27:H3GGKBBXX:5:2227:10541:5411,J00121:27:H3GGKBBXX:5:1107:26413:39594,J00121:27:H3GGKBBXX:5:1118:22252:19267,J00121:27:H3GGKBBXX:5:2101:13727:45467,J00121:27:H3GGKBBXX:5:1223:29254:7486,J00121:27:H3GGKBBXX:5:1101:8034:46645,J00121:27:H3GGKBBXX:5:1125:11840:39981,J00121:27:H3GGKBBXX:5:1223:29833:13517,J00121:27:H3GGKBBXX:5:2117:6532:30644,J00121:27:H3GGKBBXX:5:1115:17513:27197,J00121:27:H3GGKBBXX:5:2111:20303:38222,J00121:27:H3GGKBBXX:5:2208:26058:6343,J00121:27:H3GGKBBXX:5:1127:11677:33334,J00121:27:H3GGKBBXX:5:1119:12723:38662,J00121:27:H3GGKBBXX:5:1218:13332:30925,J00121:27:H3GGKBBXX:5:1104:12489:43955,J00121:27:H3GGKBBXX:5:1221:12682:44570,J00121:27:H3GGKBBXX:5:1209:12276:14713,J00121:27:H3GGKBBXX:5:2114:29853:37290,J00121:27:H3GGKBBXX:5:1204:25002:21711,J00121:27:H3GGKBBXX:5:1114:27488:41669,J00121:27:H3GGKBBXX:5:2211:1824:12814,J00121:27:H3GGKBBXX:5:2111:21755:26810,J00121:27:H3GGKBBXX:5:2224:9425:30134,J00121:27:H3GGKBBXX:5:1221:5518:39436,J00121:27:H3GGKBBXX:5:2113:18802:34881,J00121:27:H3GGKBBXX:5:1125:20405:9209,J00121:27:H3GGKBBXX:5:2217:28077:7205,J00121:27:H3GGKBBXX:5:1218:17178:26019,J00121:27:H3GGKBBXX:5:1101:21217:4075,J00121:27:H3GGKBBXX:5:2123:26697:37906;sequence=TAAAGATTGAATAAATATATTTTTGGATTCCTTTATTAATTAATAAAGATTTGAAATATCGAAGCTAAAATTAAATATATATTTAAACTTTTAGGTG;start=193927;subtype=IES;support_ref=4;support_variant=31;type=IES;
scaffold51_126_with_IES	MILORD	internal_eliminated_sequence	195503	195594	.	.	.	ID=MILORD.126.195503.195594;Name=MILORD.126.195503.195594;bounded_by_ta=TRUE;common_boundary=Both;end=195594;ies_id=IESPGM.PTET51.1.126.185476;ies_left_dist=0;ies_min_dist=0;ies_right_dist=0;junction_seq=ataatcgtaccttgtTAccaaatcaataaaga;read_names=J00121:27:H3GGKBBXX:5:2216:6867:3160,J00121:27:H3GGKBBXX:5:1220:20293:3670,J00121:27:H3GGKBBXX:5:2104:15635:37976,J00121:27:H3GGKBBXX:5:1123:20588:31646,J00121:27:H3GGKBBXX:5:1210:8400:43867,J00121:27:H3GGKBBXX:5:2225:21988:7486,J00121:27:H3GGKBBXX:5:2217:26352:26195,J00121:27:H3GGKBBXX:5:1219:29457:4356,J00121:27:H3GGKBBXX:5:2226:13332:38767,J00121:27:H3GGKBBXX:5:2225:20141:45080,J00121:27:H3GGKBBXX:5:1214:17574:38240,J00121:27:H3GGKBBXX:5:2225:22577:8260,J00121:27:H3GGKBBXX:5:1105:20263:48843,J00121:27:H3GGKBBXX:5:1202:23876:37202,J00121:27:H3GGKBBXX:5:1226:12631:16629,J00121:27:H3GGKBBXX:5:1224:3995:20304,J00121:27:H3GGKBBXX:5:1101:23236:3037,J00121:27:H3GGKBBXX:5:1212:13809:22151,J00121:27:H3GGKBBXX:5:2206:7253:46662,J00121:27:H3GGKBBXX:5:1215:15777:4145,J00121:27:H3GGKBBXX:5:1127:25022:47735,J00121:27:H3GGKBBXX:5:1124:24515:40315,J00121:27:H3GGKBBXX:5:1121:4756:6466,J00121:27:H3GGKBBXX:5:2213:15605:35215,J00121:27:H3GGKBBXX:5:2223:10196:18353,J00121:27:H3GGKBBXX:5:2204:6553:6097,J00121:27:H3GGKBBXX:5:2112:6400:28305,J00121:27:H3GGKBBXX:5:1127:3163:8242,J00121:27:H3GGKBBXX:5:2221:29528:28323,J00121:27:H3GGKBBXX:5:2111:3194:35761,J00121:27:H3GGKBBXX:5:2104:22830:9965,J00121:27:H3GGKBBXX:5:1105:25134:13148,J00121:27:H3GGKBBXX:5:1207:15219:4514,J00121:27:H3GGKBBXX:5:2208:23591:46135,J00121:27:H3GGKBBXX:5:1212:12043:44834,J00121:27:H3GGKBBXX:5:2215:17563:22045,J00121:27:H3GGKBBXX:5:1107:28635:38310,J00121:27:H3GGKBBXX:5:2105:30005:37027,J00121:27:H3GGKBBXX:5:2104:23257:34793,J00121:27:H3GGKBBXX:5:1106:28036:16876,J00121:27:H3GGKBBXX:5:1207:3701:23241,J00121:27:H3GGKBBXX:5:2109:16112:20515,J00121:27:H3GGKBBXX:5:2106:16031:39682,J00121:27:H3GGKBBXX:5:2110:15990:13236,J00121:27:H3GGKBBXX:5:1205:24545:41071,J00121:27:H3GGKBBXX:5:1221:7375:31294,J00121:27:H3GGKBBXX:5:2217:26301:6730,J00121:27:H3GGKBBXX:5:1107:6157:26617,J00121:27:H3GGKBBXX:5:1119:21521:40543,J00121:27:H3GGKBBXX:5:2119:19360:32121,J00121:27:H3GGKBBXX:5:2207:11738:47612,J00121:27:H3GGKBBXX:5:1119:7720:32068,J00121:27:H3GGKBBXX:5:1119:17574:17421,J00121:27:H3GGKBBXX:5:1222:7050:48808,J00121:27:H3GGKBBXX:5:1222:19624:36059,J00121:27:H3GGKBBXX:5:2102:15361:4690,J00121:27:H3GGKBBXX:5:1212:17675:25509,J00121:27:H3GGKBBXX:5:2226:7984:40297,J00121:27:H3GGKBBXX:5:2113:13007:18616,J00121:27:H3GGKBBXX:5:1217:14133:41845,J00121:27:H3GGKBBXX:5:1213:29000:20586,J00121:27:H3GGKBBXX:5:1215:6390:43339,J00121:27:H3GGKBBXX:5:2106:13555:3705,J00121:27:H3GGKBBXX:5:1220:25530:31101,J00121:27:H3GGKBBXX:5:1203:26250:20322,J00121:27:H3GGKBBXX:5:2119:26058:36868,J00121:27:H3GGKBBXX:5:2210:26900:14766,J00121:27:H3GGKBBXX:5:1220:29792:48122,J00121:27:H3GGKBBXX:5:1220:25865:31576,J00121:27:H3GGKBBXX:5:2202:22983:31400,J00121:27:H3GGKBBXX:5:2111:31243:43955,J00121:27:H3GGKBBXX:5:2222:15280:25228,J00121:27:H3GGKBBXX:5:1125:22901:4251,J00121:27:H3GGKBBXX:5:2107:9881:32683,J00121:27:H3GGKBBXX:5:1128:27387:44763,J00121:27:H3GGKBBXX:5:2203:25073:3793,J00121:27:H3GGKBBXX:5:1222:9729:29958,J00121:27:H3GGKBBXX:5:1110:9658:28463,J00121:27:H3GGKBBXX:5:2209:23328:22010,J00121:27:H3GGKBBXX:5:2212:28524:23206,J00121:27:H3GGKBBXX:5:1107:29630:25509,J00121:27:H3GGKBBXX:5:2104:9283:19408,J00121:27:H3GGKBBXX:5:1110:9313:28920,J00121:27:H3GGKBBXX:5:1101:30766:42038,J00121:27:H3GGKBBXX:5:2106:16183:39734,J00121:27:H3GGKBBXX:5:1112:2432:13447,J00121:27:H3GGKBBXX:5:2212:10084:32121,J00121:27:H3GGKBBXX:5:2224:14600:43075,J00121:27:H3GGKBBXX:5:2211:10338:47120,J00121:27:H3GGKBBXX:5:2116:28361:3336,J00121:27:H3GGKBBXX:5:1227:20172:23821,J00121:27:H3GGKBBXX:5:1222:19512:36358;sequence=TATCATGAATACGAATAAAATTAAATCATAATTGATATAATTCATAATACAGTAAGTTAGTCTAGAACTCTTATATCTTATCTAATCAAGTA;start=195503;subtype=IES;support_ref=2;support_variant=92;type=IES;
scaffold51_126_with_IES	MILORD	internal_eliminated_sequence	196830	196877	.	.	.	ID=MILORD.126.196830.196877;Name=MILORD.126.196830.196877;bounded_by_ta=TRUE;common_boundary=Both;end=196877;ies_id=IESPGM.PTET51.1.126.186711;ies_left_dist=0;ies_min_dist=0;ies_right_dist=0;junction_seq=acccttcggatatacTAccaacacccccagta;read_names=J00121:27:H3GGKBBXX:5:2125:29132:20709,J00121:27:H3GGKBBXX:5:2212:29924:24015,J00121:27:H3GGKBBXX:5:2202:14357:41669,J00121:27:H3GGKBBXX:5:2221:5446:41317,J00121:27:H3GGKBBXX:5:1111:2534:16190,J00121:27:H3GGKBBXX:5:1112:15899:24331,J00121:27:H3GGKBBXX:5:1105:24830:12585,J00121:27:H3GGKBBXX:5:1105:25002:13412,J00121:27:H3GGKBBXX:5:2216:23277:29765,J00121:27:H3GGKBBXX:5:1201:16944:3600,J00121:27:H3GGKBBXX:5:2205:23896:19900,J00121:27:H3GGKBBXX:5:2104:6289:18687,J00121:27:H3GGKBBXX:5:2228:28422:35761,J00121:27:H3GGKBBXX:5:2206:20780:27690,J00121:27:H3GGKBBXX:5:1109:20324:48702,J00121:27:H3GGKBBXX:5:1208:14113:36323,J00121:27:H3GGKBBXX:5:2113:29153:8717,J00121:27:H3GGKBBXX:5:1102:17695:1806,J00121:27:H3GGKBBXX:5:1104:7831:11161,J00121:27:H3GGKBBXX:5:1204:6877:5394,J00121:27:H3GGKBBXX:5:1110:10206:31734,J00121:27:H3GGKBBXX:5:1124:27265:30239,J00121:27:H3GGKBBXX:5:2106:15219:44992,J00121:27:H3GGKBBXX:5:2215:5010:48263,J00121:27:H3GGKBBXX:5:1113:13727:4426,J00121:27:H3GGKBBXX:5:1211:17300:14871,J00121:27:H3GGKBBXX:5:2101:3173:27778,J00121:27:H3GGKBBXX:5:2223:25246:19214,J00121:27:H3GGKBBXX:5:1202:25479:7310,J00121:27:H3GGKBBXX:5:2115:26362:5569,J00121:27:H3GGKBBXX:5:2222:28260:1508,J00121:27:H3GGKBBXX:5:2123:21795:4936,J00121:27:H3GGKBBXX:5:1214:17533:19038,J00121:27:H3GGKBBXX:5:1119:25672:3635,J00121:27:H3GGKBBXX:5:1109:30097:41405,J00121:27:H3GGKBBXX:5:2209:18233:10721,J00121:27:H3GGKBBXX:5:1206:10784:31962,J00121:27:H3GGKBBXX:5:2217:20070:48157,J00121:27:H3GGKBBXX:5:2108:22993:2228,J00121:27:H3GGKBBXX:5:2213:29883:36640,J00121:27:H3GGKBBXX:5:2123:21805:5024,J00121:27:H3GGKBBXX:5:1116:17188:24138,J00121:27:H3GGKBBXX:5:2203:23196:3987,J00121:27:H3GGKBBXX:5:2215:24525:5622,J00121:27:H3GGKBBXX:5:1216:13717:10493;sequence=TATTGTGGATGACACCATATCAAATAATAAATTACTATTACTCAACAA;start=196830;subtype=IES;support_ref=2;support_variant=45;type=IES;
scaffold51_126_with_IES	MILORD	internal_eliminated_sequence	197324	197370	.	.	.	ID=MILORD.126.197324.197370;Name=MILORD.126.197324.197370;bounded_by_ta=TRUE;common_boundary=Both;end=197370;ies_id=IESPGM.PTET51.1.126.187157;ies_left_dist=0;ies_min_dist=0;ies_right_dist=0;junction_seq=caactctcaatatgaTAtcatattttacacac;read_names=J00121:27:H3GGKBBXX:5:1106:12388:49230,J00121:27:H3GGKBBXX:5:2110:6045:23470,J00121:27:H3GGKBBXX:5:1118:20841:13201,J00121:27:H3GGKBBXX:5:1214:18182:10247,J00121:27:H3GGKBBXX:5:2204:17239:20287,J00121:27:H3GGKBBXX:5:1223:18436:48421,J00121:27:H3GGKBBXX:5:2222:12286:35268,J00121:27:H3GGKBBXX:5:2221:17766:10229,J00121:27:H3GGKBBXX:5:2111:20506:36710,J00121:27:H3GGKBBXX:5:2223:12317:16155,J00121:27:H3GGKBBXX:5:2124:18406:28358,J00121:27:H3GGKBBXX:5:1224:17371:7011,J00121:27:H3GGKBBXX:5:2217:18223:12075,J00121:27:H3GGKBBXX:5:2228:8359:15662,J00121:27:H3GGKBBXX:5:2119:20009:1455,J00121:27:H3GGKBBXX:5:2220:11535:3934,J00121:27:H3GGKBBXX:5:2221:30259:4268,J00121:27:H3GGKBBXX:5:2104:21836:2615,J00121:27:H3GGKBBXX:5:1101:3224:47067,J00121:27:H3GGKBBXX:5:1116:29650:1279,J00121:27:H3GGKBBXX:5:2209:4401:45273,J00121:27:H3GGKBBXX:5:2226:31395:37326,J00121:27:H3GGKBBXX:5:2211:30299:46434,J00121:27:H3GGKBBXX:5:2121:11495:16032,J00121:27:H3GGKBBXX:5:2111:18791:27865,J00121:27:H3GGKBBXX:5:1123:19502:21957,J00121:27:H3GGKBBXX:5:1217:14062:18300,J00121:27:H3GGKBBXX:5:2213:20983:40350,J00121:27:H3GGKBBXX:5:1226:11343:34336,J00121:27:H3GGKBBXX:5:2109:11749:42812,J00121:27:H3GGKBBXX:5:2101:26433:32033,J00121:27:H3GGKBBXX:5:2103:17837:3108,J00121:27:H3GGKBBXX:5:2217:7121:11794,J00121:27:H3GGKBBXX:5:2115:23997:43990,J00121:27:H3GGKBBXX:5:1116:21339:38187,J00121:27:H3GGKBBXX:5:1121:8897:27250,J00121:27:H3GGKBBXX:5:1127:23947:20340,J00121:27:H3GGKBBXX:5:1126:14062:3987,J00121:27:H3GGKBBXX:5:1116:2179:36323,J00121:27:H3GGKBBXX:5:1101:24170:14045,J00121:27:H3GGKBBXX:5:1224:4756:21694,J00121:27:H3GGKBBXX:5:1213:13585:8365,J00121:27:H3GGKBBXX:5:1117:9008:36657,J00121:27:H3GGKBBXX:5:2202:22282:2228,J00121:27:H3GGKBBXX:5:1110:15229:23452,J00121:27:H3GGKBBXX:5:2217:18243:18230;sequence=TACAGTTAATTTGCTATTTCTCTCTTTTTTTAGTATTACACCTACTG;start=197324;subtype=IES;support_ref=2;support_variant=46;type=IES;
scaffold51_126_with_IES	MILORD	internal_eliminated_sequence	199299	199326	.	.	.	ID=MILORD.126.199299.199326;Name=MILORD.126.199299.199326;bounded_by_ta=TRUE;common_boundary=Both;end=199326;ies_id=IESPGM.PTET51.1.126.189085;ies_left_dist=0;ies_min_dist=0;ies_right_dist=0;junction_seq=gaagagctatcttagTActcactcaaaaagat;read_names=J00121:27:H3GGKBBXX:5:2211:30076:37572,J00121:27:H3GGKBBXX:5:1123:16143:47753,J00121:27:H3GGKBBXX:5:2126:21663:38750,J00121:27:H3GGKBBXX:5:1111:18172:34108,J00121:27:H3GGKBBXX:5:1127:6806:40192,J00121:27:H3GGKBBXX:5:1121:8998:11390,J00121:27:H3GGKBBXX:5:2208:23794:42302,J00121:27:H3GGKBBXX:5:1117:11921:10053,J00121:27:H3GGKBBXX:5:1104:12073:23856,J00121:27:H3GGKBBXX:5:2120:15057:3635,J00121:27:H3GGKBBXX:5:1113:7953:48720,J00121:27:H3GGKBBXX:5:2216:10602:3477,J00121:27:H3GGKBBXX:5:1128:13677:1068,J00121:27:H3GGKBBXX:5:2228:13514:37361,J00121:27:H3GGKBBXX:5:1217:21836:34618,J00121:27:H3GGKBBXX:5:1219:17614:46258,J00121:27:H3GGKBBXX:5:2107:7841:42970,J00121:27:H3GGKBBXX:5:2217:27042:37800,J00121:27:H3GGKBBXX:5:1127:4462:46434,J00121:27:H3GGKBBXX:5:2124:8085:44728,J00121:27:H3GGKBBXX:5:1212:10693:23329,J00121:27:H3GGKBBXX:5:2109:20608:20603,J00121:27:H3GGKBBXX:5:1111:6400:42970,J00121:27:H3GGKBBXX:5:2213:12571:5481,J00121:27:H3GGKBBXX:5:2110:7933:26107,J00121:27:H3GGKBBXX:5:2209:27955:5763,J00121:27:H3GGKBBXX:5:2212:16873:22116,J00121:27:H3GGKBBXX:5:2227:18091:20498,J00121:27:H3GGKBBXX:5:1116:24931:13570,J00121:27:H3GGKBBXX:5:1213:3742:18704,J00121:27:H3GGKBBXX:5:1209:8998:28868,J00121:27:H3GGKBBXX:5:2219:31903:21219,J00121:27:H3GGKBBXX:5:2111:15047:19232,J00121:27:H3GGKBBXX:5:2124:22343:21360,J00121:27:H3GGKBBXX:5:2212:24261:44552,J00121:27:H3GGKBBXX:5:2211:24657:7644,J00121:27:H3GGKBBXX:5:1202:21602:30556,J00121:27:H3GGKBBXX:5:1211:18832:45801,J00121:27:H3GGKBBXX:5:2114:21227:14221,J00121:27:H3GGKBBXX:5:2203:19969:4971,J00121:27:H3GGKBBXX:5:2212:22181:23048,J00121:27:H3GGKBBXX:5:1107:10764:7310,J00121:27:H3GGKBBXX:5:2205:12327:45080,J00121:27:H3GGKBBXX:5:1208:23338:24911,J00121:27:H3GGKBBXX:5:2126:19481:23153,J00121:27:H3GGKBBXX:5:1204:3589:7890,J00121:27:H3GGKBBXX:5:1221:25002:13271,J00121:27:H3GGKBBXX:5:2210:11160:26740,J00121:27:H3GGKBBXX:5:2224:10084:39119;sequence=TACAATTATTTTACACTCTTATTAGCGA;start=199299;subtype=IES;support_ref=0;support_variant=49;type=IES;
scaffold51_126_with_IES	MILORD	internal_eliminated_sequence	204704	204800	.	.	.	ID=MILORD.126.204704.204800;Name=MILORD.126.204704.204800;bounded_by_ta=TRUE;common_boundary=Both;end=204800;ies_id=IESPGM.PTET51.1.126.194462;ies_left_dist=0;ies_min_dist=0;ies_right_dist=0;junction_seq=aaatcattattgatgTAttaccattgtgtaat;read_names=J00121:27:H3GGKBBXX:5:1208:18172:45537,J00121:27:H3GGKBBXX:5:2212:9597:23927,J00121:27:H3GGKBBXX:5:1220:8349:3020,J00121:27:H3GGKBBXX:5:2101:21846:27602,J00121:27:H3GGKBBXX:5:1117:18609:25228,J00121:27:H3GGKBBXX:5:2105:15960:46381,J00121:27:H3GGKBBXX:5:2107:9719:15592,J00121:27:H3GGKBBXX:5:1213:19167:7732,J00121:27:H3GGKBBXX:5:1109:23906:9719,J00121:27:H3GGKBBXX:5:2221:20111:40842,J00121:27:H3GGKBBXX:5:2216:22810:17139,J00121:27:H3GGKBBXX:5:1206:13565:37660,J00121:27:H3GGKBBXX:5:1206:26656:26512,J00121:27:H3GGKBBXX:5:1205:17381:32033,J00121:27:H3GGKBBXX:5:2107:6461:3969,J00121:27:H3GGKBBXX:5:1228:6532:28534,J00121:27:H3GGKBBXX:5:2226:17929:33299,J00121:27:H3GGKBBXX:5:2227:25804:33193,J00121:27:H3GGKBBXX:5:1217:12215:12146,J00121:27:H3GGKBBXX:5:1211:21633:45520,J00121:27:H3GGKBBXX:5:2110:25449:45238,J00121:27:H3GGKBBXX:5:1128:7892:13447,J00121:27:H3GGKBBXX:5:1201:9780:31066,J00121:27:H3GGKBBXX:5:2104:11069:19900,J00121:27:H3GGKBBXX:5:2123:26484:37853,J00121:27:H3GGKBBXX:5:1215:28503:6853,J00121:27:H3GGKBBXX:5:1221:26697:23487,J00121:27:H3GGKBBXX:5:1115:27438:30925,J00121:27:H3GGKBBXX:5:2110:29000:30960,J00121:27:H3GGKBBXX:5:2107:6137:3582,J00121:27:H3GGKBBXX:5:2220:12327:38433,J00121:27:H3GGKBBXX:5:1104:25175:29466,J00121:27:H3GGKBBXX:5:1105:10013:43462,J00121:27:H3GGKBBXX:5:2110:2889:33404;sequence=TACAATAGAGTATCTAATTTTTCCATTTAAAATCTACACTGATTTATAAATGAATTTAAATATCTATCTATTCAAATAAAATTTATTTTCTGACCTG;start=204704;subtype=IES;support_ref=2;support_variant=34;type=IES;
scaffold51_126_with_IES	MILORD	internal_eliminated_sequence	205062	205091	.	.	.	ID=MILORD.126.205062.205091;Name=MILORD.126.205062.205091;bounded_by_ta=TRUE;common_boundary=Both;end=205091;ies_id=IESPGM.PTET51.1.126.194723;ies_left_dist=0;ies_min_dist=0;ies_right_dist=0;junction_seq=tactaaacgatatatTAgctctttatttttcc;read_names=J00121:27:H3GGKBBXX:5:2107:23937:35866,J00121:27:H3GGKBBXX:5:2109:28351:39225,J00121:27:H3GGKBBXX:5:1227:16407:15399,J00121:27:H3GGKBBXX:5:2209:21734:23962,J00121:27:H3GGKBBXX:5:2120:15219:12849,J00121:27:H3GGKBBXX:5:2109:8166:27918,J00121:27:H3GGKBBXX:5:1116:29762:40649,J00121:27:H3GGKBBXX:5:2107:23581:35251,J00121:27:H3GGKBBXX:5:2227:14813:44078,J00121:27:H3GGKBBXX:5:2106:15514:35409,J00121:27:H3GGKBBXX:5:1221:11018:30538,J00121:27:H3GGKBBXX:5:1110:24972:14203,J00121:27:H3GGKBBXX:5:1112:12195:9086,J00121:27:H3GGKBBXX:5:2227:14752:43937,J00121:27:H3GGKBBXX:5:2104:24139:43005,J00121:27:H3GGKBBXX:5:1212:18081:15909,J00121:27:H3GGKBBXX:5:2206:16051:45062,J00121:27:H3GGKBBXX:5:1114:12297:35954,J00121:27:H3GGKBBXX:5:1201:31284:16911,J00121:27:H3GGKBBXX:5:1102:6492:46856,J00121:27:H3GGKBBXX:5:1124:4340:37501,J00121:27:H3GGKBBXX:5:2205:21511:18652,J00121:27:H3GGKBBXX:5:2226:25926:22960,J00121:27:H3GGKBBXX:5:1115:24038:26195,J00121:27:H3GGKBBXX:5:2117:12926:46153,J00121:27:H3GGKBBXX:5:1109:30056:15487,J00121:27:H3GGKBBXX:5:1101:27935:11179,J00121:27:H3GGKBBXX:5:1114:18700:12656,J00121:27:H3GGKBBXX:5:1124:19218:33598,J00121:27:H3GGKBBXX:5:1120:18700:18845,J00121:27:H3GGKBBXX:5:1101:16731:38679,J00121:27:H3GGKBBXX:5:2225:8349:46065,J00121:27:H3GGKBBXX:5:1206:26585:16753,J00121:27:H3GGKBBXX:5:1123:11880:45502,J00121:27:H3GGKBBXX:5:2113:6674:24032,J00121:27:H3GGKBBXX:5:1211:29853:21606,J00121:27:H3GGKBBXX:5:2207:23084:24155;sequence=TATAGTTCCATATCAATTTCATATCTACTA;start=205062;subtype=IES;support_ref=0;support_variant=37;type=IES;
scaffold51_126_with_IES	MILORD	internal_eliminated_sequence	206927	206956	.	.	.	ID=MILORD.126.206927.206956;Name=MILORD.126.206927.206956;bounded_by_ta=TRUE;common_boundary=None;end=206956;ies_id=IESPGM.PTET51.1.126.194723;ies_left_dist=-1865;ies_min_dist=1865;ies_right_dist=-1865;junction_seq=agagtagtacttctcTAtaataaacgctttaa;read_names=J00121:27:H3GGKBBXX:5:1220:26301:22344;sequence=TACAGTTCTATATAATTTTTGTTTATTAAA;start=206927;subtype=MAC;support_ref=137;support_variant=1;type=CRYPTIC;
scaffold51_126_with_IES	MILORD	internal_eliminated_sequence	210300	210650	.	.	.	ID=MILORD.126.210300.210650;Name=MILORD.126.210300.210650;bounded_by_ta=TRUE;common_boundary=RIGHT;end=210650;ies_id=IESPGM.PTET51.1.126.199976;ies_left_dist=45;ies_min_dist=0;ies_right_dist=0;junction_seq=tagtttggttcaatgTAtatttttagagttga;read_names=J00121:27:H3GGKBBXX:5:1107:6664:5657;sequence=TATTGGCTAAGTAAAATAAAGTTAAAAACACATTTTGAATATATGTATTATTGAATTAAGCAAAACTAATAAATTTAAATCAAAATAAAATTTTATTGATCCTAAAAATGAGATTTGTTCGTAATAATTTGAAGATTCTTAAAAAAAAATTTATTTATCCTTTATTTTTATTGATGCTAAATTAGAGGATAGAATAGGAGTCAGTGTGATAAGCAATCCCTTAGTAAAATTATTTTGTACTTTTTTTGAGAACTACTTTATTAGCCTACTTAGGTAATATTCATTATCAAATTTATCTTTAACAGAGCAAAAGGCTTCTTTAAAAAAATAGAATTTTTTTTTATTTAATAA;start=210300;subtype=PARTIAL_EXTERNAL;support_ref=41;support_variant=1;type=ALTERNATIVE;
scaffold51_126_with_IES	MILORD	internal_eliminated_sequence	210345	210650	.	.	.	ID=MILORD.126.210345.210650;Name=MILORD.126.210345.210650;bounded_by_ta=TRUE;common_boundary=Both;end=210650;ies_id=IESPGM.PTET51.1.126.199976;ies_left_dist=0;ies_min_dist=0;ies_right_dist=0;junction_seq=cattttgaatatatgTAtatttttagagttga;read_names=J00121:27:H3GGKBBXX:5:1128:14894:19742,J00121:27:H3GGKBBXX:5:2215:22769:34090,J00121:27:H3GGKBBXX:5:2214:5446:9983,J00121:27:H3GGKBBXX:5:2103:19268:28692,J00121:27:H3GGKBBXX:5:2210:15179:8137,J00121:27:H3GGKBBXX:5:2111:17929:24718,J00121:27:H3GGKBBXX:5:2223:11058:28815,J00121:27:H3GGKBBXX:5:1125:13200:40332,J00121:27:H3GGKBBXX:5:1103:22546:33281,J00121:27:H3GGKBBXX:5:1115:22800:25140,J00121:27:H3GGKBBXX:5:1119:26940:11847,J00121:27:H3GGKBBXX:5:1210:4980:23241,J00121:27:H3GGKBBXX:5:2213:15128:22327,J00121:27:H3GGKBBXX:5:2228:3863:15961,J00121:27:H3GGKBBXX:5:1105:12936:26476,J00121:27:H3GGKBBXX:5:1123:25215:44201,J00121:27:H3GGKBBXX:5:2224:20344:28024,J00121:27:H3GGKBBXX:5:1220:14681:29501,J00121:27:H3GGKBBXX:5:2110:12834:23593,J00121:27:H3GGKBBXX:5:2120:25307:48544,J00121:27:H3GGKBBXX:5:2209:2412:41194,J00121:27:H3GGKBBXX:5:2223:14194:22819,J00121:27:H3GGKBBXX:5:1212:7202:20797,J00121:27:H3GGKBBXX:5:1116:16315:28991,J00121:27:H3GGKBBXX:5:1225:11535:13007,J00121:27:H3GGKBBXX:5:2214:4777:8189,J00121:27:H3GGKBBXX:5:2212:12276:3952,J00121:27:H3GGKBBXX:5:2207:18010:43146,J00121:27:H3GGKBBXX:5:1111:8400:29870,J00121:27:H3GGKBBXX:5:2103:15869:37396,J00121:27:H3GGKBBXX:5:2212:24566:30907,J00121:27:H3GGKBBXX:5:1128:11038:9192,J00121:27:H3GGKBBXX:5:1124:12540:35637,J00121:27:H3GGKBBXX:5:1111:12165:46205,J00121:27:H3GGKBBXX:5:2101:9475:28041,J00121:27:H3GGKBBXX:5:1118:2605:3301,J00121:27:H3GGKBBXX:5:1115:19999:10088,J00121:27:H3GGKBBXX:5:1105:28057:14695;sequence=TATTATTGAATTAAGCAAAACTAATAAATTTAAATCAAAATAAAATTTTATTGATCCTAAAAATGAGATTTGTTCGTAATAATTTGAAGATTCTTAAAAAAAAATTTATTTATCCTTTATTTTTATTGATGCTAAATTAGAGGATAGAATAGGAGTCAGTGTGATAAGCAATCCCTTAGTAAAATTATTTTGTACTTTTTTTGAGAACTACTTTATTAGCCTACTTAGGTAATATTCATTATCAAATTTATCTTTAACAGAGCAAAAGGCTTCTTTAAAAAAATAGAATTTTTTTTTATTTAATAA;start=210345;subtype=IES;support_ref=2;support_variant=38;type=IES;
scaffold51_126_with_IES	MILORD	internal_eliminated_sequence	213287	213389	.	.	.	ID=MILORD.126.213287.213389;Name=MILORD.126.213287.213389;bounded_by_ta=TRUE;common_boundary=Both;end=213389;ies_id=IESPGM.PTET51.1.126.202612;ies_left_dist=0;ies_min_dist=0;ies_right_dist=0;junction_seq=cagttacctttaaagTAacaataatcttggct;read_names=J00121:27:H3GGKBBXX:5:1216:27783:44289,J00121:27:H3GGKBBXX:5:2222:9151:31734,J00121:27:H3GGKBBXX:5:2121:3244:18722,J00121:27:H3GGKBBXX:5:2217:15361:34688,J00121:27:H3GGKBBXX:5:1125:5152:11829,J00121:27:H3GGKBBXX:5:1114:19563:21957,J00121:27:H3GGKBBXX:5:1228:6522:35936,J00121:27:H3GGKBBXX:5:1205:22039:28287,J00121:27:H3GGKBBXX:5:2203:7557:46557,J00121:27:H3GGKBBXX:5:1204:5122:33615,J00121:27:H3GGKBBXX:5:2208:18720:39910,J00121:27:H3GGKBBXX:5:2216:17827:30099,J00121:27:H3GGKBBXX:5:1206:24840:17526,J00121:27:H3GGKBBXX:5:1219:12398:35708,J00121:27:H3GGKBBXX:5:2218:2798:19882,J00121:27:H3GGKBBXX:5:1205:28016:32173,J00121:27:H3GGKBBXX:5:2203:4574:3407,J00121:27:H3GGKBBXX:5:2227:20801:3530,J00121:27:H3GGKBBXX:5:2113:18771:45203,J00121:27:H3GGKBBXX:5:2108:23226:20990,J00121:27:H3GGKBBXX:5:2214:29467:13658,J00121:27:H3GGKBBXX:5:1119:5162:48772,J00121:27:H3GGKBBXX:5:2202:20811:6958,J00121:27:H3GGKBBXX:5:2205:21785:35339,J00121:27:H3GGKBBXX:5:1217:27154:18722,J00121:27:H3GGKBBXX:5:1110:17563:4637,J00121:27:H3GGKBBXX:5:1109:27367:44130,J00121:27:H3GGKBBXX:5:1219:15260:2088,J00121:27:H3GGKBBXX:5:2223:24089:29940,J00121:27:H3GGKBBXX:5:1120:30340:2580,J00121:27:H3GGKBBXX:5:1109:6654:39647,J00121:27:H3GGKBBXX:5:1103:12215:19812,J00121:27:H3GGKBBXX:5:1228:32177:22784,J00121:27:H3GGKBBXX:5:2111:28655:38556,J00121:27:H3GGKBBXX:5:1225:17777:36270,J00121:27:H3GGKBBXX:5:1101:27904:13904,J00121:27:H3GGKBBXX:5:2114:25926:19935,J00121:27:H3GGKBBXX:5:1111:16752:15785,J00121:27:H3GGKBBXX:5:1217:3945:2668,J00121:27:H3GGKBBXX:5:2109:25540:32631,J00121:27:H3GGKBBXX:5:2206:32177:48808,J00121:27:H3GGKBBXX:5:1206:31172:36059,J00121:27:H3GGKBBXX:5:2211:14478:15750,J00121:27:H3GGKBBXX:5:2211:14509:15662,J00121:27:H3GGKBBXX:5:1128:28442:1261,J00121:27:H3GGKBBXX:5:1202:28229:6484;sequence=TACTACTGATTTTAAACTTTTTTCAATACTTAAACTGTATCATAAATATATTCATTTATATTAACAATTAAAAAGAAAACTGACCGCATCATTGATCTAATTG;start=213287;subtype=IES;support_ref=2;support_variant=46;type=IES;
scaffold51_126_with_IES	MILORD	internal_eliminated_sequence	213921	214114	.	.	.	ID=MILORD.126.213921.214114;Name=MILORD.126.213921.214114;bounded_by_ta=TRUE;common_boundary=Both;end=214114;ies_id=IESPGM.PTET51.1.126.203143;ies_left_dist=0;ies_min_dist=0;ies_right_dist=0;junction_seq=ttgatgcaacccaggTAgcagcccattctaca;read_names=J00121:27:H3GGKBBXX:5:2211:2321:1332,J00121:27:H3GGKBBXX:5:2218:28392:1560,J00121:27:H3GGKBBXX:5:1108:17300:23909,J00121:27:H3GGKBBXX:5:2108:13788:30872,J00121:27:H3GGKBBXX:5:1113:13717:30011,J00121:27:H3GGKBBXX:5:1215:9810:38293,J00121:27:H3GGKBBXX:5:2206:9435:23962,J00121:27:H3GGKBBXX:5:1217:13494:4655,J00121:27:H3GGKBBXX:5:2117:2473:1209,J00121:27:H3GGKBBXX:5:2219:19380:41616,J00121:27:H3GGKBBXX:5:1218:15980:2035,J00121:27:H3GGKBBXX:5:2216:25185:27408,J00121:27:H3GGKBBXX:5:1215:20841:33879,J00121:27:H3GGKBBXX:5:1113:9110:39998,J00121:27:H3GGKBBXX:5:1127:12550:26476,J00121:27:H3GGKBBXX:5:1113:4604:25122,J00121:27:H3GGKBBXX:5:2224:8308:3864,J00121:27:H3GGKBBXX:5:1107:17046:30538,J00121:27:H3GGKBBXX:5:1120:18720:26617,J00121:27:H3GGKBBXX:5:1123:7486:17315,J00121:27:H3GGKBBXX:5:2106:12195:8981,J00121:27:H3GGKBBXX:5:1208:24759:42530,J00121:27:H3GGKBBXX:5:1124:16244:13464,J00121:27:H3GGKBBXX:5:1120:21958:27443,J00121:27:H3GGKBBXX:5:2208:5994:5974,J00121:27:H3GGKBBXX:5:1106:10805:22749,J00121:27:H3GGKBBXX:5:2210:2047:20797,J00121:27:H3GGKBBXX:5:2115:32116:48034,J00121:27:H3GGKBBXX:5:2126:13667:15680,J00121:27:H3GGKBBXX:5:2216:26007:38363,J00121:27:H3GGKBBXX:5:1205:27732:17614,J00121:27:H3GGKBBXX:5:1205:9414:41335,J00121:27:H3GGKBBXX:5:1219:20588:30028,J00121:27:H3GGKBBXX:5:2224:13078:3477,J00121:27:H3GGKBBXX:5:2121:18000:8488,J00121:27:H3GGKBBXX:5:1212:18933:41862,J00121:27:H3GGKBBXX:5:1108:20040:3969,J00121:27:H3GGKBBXX:5:2222:13068:20797,J00121:27:H3GGKBBXX:5:2118:17127:44570,J00121:27:H3GGKBBXX:5:1114:10480:40614,J00121:27:H3GGKBBXX:5:2222:14407:2650,J00121:27:H3GGKBBXX:5:1121:7608:20937,J00121:27:H3GGKBBXX:5:2103:23794:16383,J00121:27:H3GGKBBXX:5:2120:3102:24806,J00121:27:H3GGKBBXX:5:1218:25692:27057,J00121:27:H3GGKBBXX:5:1203:18730:7257,J00121:27:H3GGKBBXX:5:2113:31314:43867,J00121:27:H3GGKBBXX:5:2111:20689:26476,J00121:27:H3GGKBBXX:5:2202:3599:22467,J00121:27:H3GGKBBXX:5:2101:17472:46328,J00121:27:H3GGKBBXX:5:1211:18132:8928,J00121:27:H3GGKBBXX:5:1124:22353:25316,J00121:27:H3GGKBBXX:5:2201:27458:11583,J00121:27:H3GGKBBXX:5:2215:17340:21307,J00121:27:H3GGKBBXX:5:1220:5812:33053,J00121:27:H3GGKBBXX:5:2202:12520:9262,J00121:27:H3GGKBBXX:5:2108:24241:3829,J00121:27:H3GGKBBXX:5:1124:18061:27514,J00121:27:H3GGKBBXX:5:1205:22729:2756,J00121:27:H3GGKBBXX:5:2223:15371:10053,J00121:27:H3GGKBBXX:5:2215:25895:11477,J00121:27:H3GGKBBXX:5:2226:24322:38398,J00121:27:H3GGKBBXX:5:1106:28097:12761,J00121:27:H3GGKBBXX:5:2113:26636:12409,J00121:27:H3GGKBBXX:5:1205:10977:21606,J00121:27:H3GGKBBXX:5:1228:18558:2387,J00121:27:H3GGKBBXX:5:2116:4817:20990,J00121:27:H3GGKBBXX:5:2210:16701:9332,J00121:27:H3GGKBBXX:5:1103:16752:28586,J00121:27:H3GGKBBXX:5:2121:27600:36024,J00121:27:H3GGKBBXX:5:1103:7638:20709,J00121:27:H3GGKBBXX:5:2222:13930:2246,J00121:27:H3GGKBBXX:5:1224:27620:28358,J00121:27:H3GGKBBXX:5:2228:25266:2369,J00121:27:H3GGKBBXX:5:1125:21075:33404,J00121:27:H3GGKBBXX:5:2119:11363:14643,J00121:27:H3GGKBBXX:5:1118:29843:15082,J00121:27:H3GGKBBXX:5:1219:7740:1613;sequence=TATAGGTCTTGTAAATTAGGTATTCTCAAAAAGAATATTTGATATAAAATATATTTTAATAACTAAAAATAATTTGATAATGAACTACAAAAATAGTCAATCAACAAATTATTTGGTCTCTGATTTTAGAGTTATACGGAAAAAAGAATTATTATTTACTTCTCTATTGATAAATTTATCTTTTGCAAGACCTA;start=213921;subtype=IES;support_ref=0;support_variant=78;type=IES;
scaffold51_126_with_IES	MILORD	internal_eliminated_sequence	215179	215271	.	.	.	ID=MILORD.126.215179.215271;Name=MILORD.126.215179.215271;bounded_by_ta=TRUE;common_boundary=Both;end=215271;ies_id=IESPGM.PTET51.1.126.204207;ies_left_dist=0;ies_min_dist=0;ies_right_dist=0;junction_seq=catatttgtaaacttTAtcacaattattataa;read_names=J00121:27:H3GGKBBXX:5:1128:19573:47577,J00121:27:H3GGKBBXX:5:2111:30584:21852,J00121:27:H3GGKBBXX:5:1224:12743:24736,J00121:27:H3GGKBBXX:5:1102:26301:23294,J00121:27:H3GGKBBXX:5:2220:18944:44974,J00121:27:H3GGKBBXX:5:2209:6177:14871,J00121:27:H3GGKBBXX:5:2122:31446:44236,J00121:27:H3GGKBBXX:5:2104:20791:46944,J00121:27:H3GGKBBXX:5:2210:30188:40614,J00121:27:H3GGKBBXX:5:2214:23612:10897,J00121:27:H3GGKBBXX:5:2209:30411:17509,J00121:27:H3GGKBBXX:5:2207:10541:25034,J00121:27:H3GGKBBXX:5:2218:27093:12075,J00121:27:H3GGKBBXX:5:1209:14570:41510,J00121:27:H3GGKBBXX:5:2206:18071:3442,J00121:27:H3GGKBBXX:5:2213:8217:37326,J00121:27:H3GGKBBXX:5:2204:10074:30732,J00121:27:H3GGKBBXX:5:2223:5406:4145,J00121:27:H3GGKBBXX:5:1111:5629:44447,J00121:27:H3GGKBBXX:5:1225:19248:31435,J00121:27:H3GGKBBXX:5:1220:8816:40332,J00121:27:H3GGKBBXX:5:1210:25185:30820,J00121:27:H3GGKBBXX:5:1218:11982:21272,J00121:27:H3GGKBBXX:5:1223:12388:34108,J00121:27:H3GGKBBXX:5:1208:10845:25984,J00121:27:H3GGKBBXX:5:2104:7963:2774,J00121:27:H3GGKBBXX:5:2209:6035:29571,J00121:27:H3GGKBBXX:5:2210:14773:10809,J00121:27:H3GGKBBXX:5:2209:10845:33017,J00121:27:H3GGKBBXX:5:1105:17482:40227,J00121:27:H3GGKBBXX:5:1224:14631:4514,J00121:27:H3GGKBBXX:5:2214:14732:21535,J00121:27:H3GGKBBXX:5:1128:25246:9086,J00121:27:H3GGKBBXX:5:2225:23581:43550,J00121:27:H3GGKBBXX:5:2128:15534:44623,J00121:27:H3GGKBBXX:5:2111:10074:18036,J00121:27:H3GGKBBXX:5:1122:8623:21465,J00121:27:H3GGKBBXX:5:2216:25388:19179,J00121:27:H3GGKBBXX:5:1110:19481:40702,J00121:27:H3GGKBBXX:5:1114:7984:12374,J00121:27:H3GGKBBXX:5:1226:21024:28182,J00121:27:H3GGKBBXX:5:1124:26342:10704,J00121:27:H3GGKBBXX:5:2223:21988:9772,J00121:27:H3GGKBBXX:5:2118:15940:39523,J00121:27:H3GGKBBXX:5:2203:14174:33123,J00121:27:H3GGKBBXX:5:2115:28798:2967,J00121:27:H3GGKBBXX:5:1126:16498:46504,J00121:27:H3GGKBBXX:5:1125:25398:16032,J00121:27:H3GGKBBXX:5:1218:10186:10000,J00121:27:H3GGKBBXX:5:1121:30584:14396,J00121:27:H3GGKBBXX:5:1221:11728:37642,J00121:27:H3GGKBBXX:5:1226:22993:16542,J00121:27:H3GGKBBXX:5:1226:27356:15733,J00121:27:H3GGKBBXX:5:2128:16508:32701,J00121:27:H3GGKBBXX:5:2225:9526:2141,J00121:27:H3GGKBBXX:5:1103:27468:13781,J00121:27:H3GGKBBXX:5:1113:6015:18247,J00121:27:H3GGKBBXX:5:2115:23987:24841,J00121:27:H3GGKBBXX:5:1125:30939:4180,J00121:27:H3GGKBBXX:5:2109:17736:20058,J00121:27:H3GGKBBXX:5:2107:10663:3125,J00121:27:H3GGKBBXX:5:2223:3853:2510,J00121:27:H3GGKBBXX:5:1216:7030:41528;sequence=TACAGAACATCCTTTTATCAATTGAATTTTTTTCAAAAAAATCTATTTCTTAATCAATTAATGATTGAAATAATAAATTATAATTACTTTGTG;start=215179;subtype=IES;support_ref=0;support_variant=63;type=IES;
scaffold51_126_with_IES	MILORD	internal_eliminated_sequence	215831	215919	.	.	.	ID=MILORD.126.215831.215919;Name=MILORD.126.215831.215919;bounded_by_ta=TRUE;common_boundary=Both;end=215919;ies_id=IESPGM.PTET51.1.126.204766;ies_left_dist=0;ies_min_dist=0;ies_right_dist=0;junction_seq=aaatgggagttaagaTAaataaacaaatgggt;read_names=J00121:27:H3GGKBBXX:5:2213:5172:7398,J00121:27:H3GGKBBXX:5:1118:5233:42319,J00121:27:H3GGKBBXX:5:2201:6329:27619,J00121:27:H3GGKBBXX:5:1222:10470:3600,J00121:27:H3GGKBBXX:5:1111:27296:40772,J00121:27:H3GGKBBXX:5:2106:27580:13552,J00121:27:H3GGKBBXX:5:2204:10632:4479,J00121:27:H3GGKBBXX:5:2122:26271:41950,J00121:27:H3GGKBBXX:5:2101:8592:37378,J00121:27:H3GGKBBXX:5:2205:19126:38855,J00121:27:H3GGKBBXX:5:2208:32542:9174,J00121:27:H3GGKBBXX:5:1105:17756:9367;sequence=TATGGTTGCTGATAACAAAATTTGATTGAAATTCATATTTTTATGTTGATAATGCGAAGCAAGATTTGAAATCGAAAGCTTATTCACTG;start=215831;subtype=IES;support_ref=8;support_variant=12;type=IES;
scaffold51_126_with_IES	MILORD	internal_eliminated_sequence	220831	220917	.	.	.	ID=MILORD.126.220831.220917;Name=MILORD.126.220831.220917;bounded_by_ta=TRUE;common_boundary=Both;end=220917;ies_id=IESPGM.PTET51.1.126.209677;ies_left_dist=0;ies_min_dist=0;ies_right_dist=0;junction_seq=atataagtgttttgaTAatttagaagtaaata;read_names=J00121:27:H3GGKBBXX:5:2224:5264:39594,J00121:27:H3GGKBBXX:5:1217:22891:6519,J00121:27:H3GGKBBXX:5:1117:24708:33369,J00121:27:H3GGKBBXX:5:1216:29782:42302,J00121:27:H3GGKBBXX:5:1101:26859:46416,J00121:27:H3GGKBBXX:5:2205:12175:15240,J00121:27:H3GGKBBXX:5:1205:22374:14730,J00121:27:H3GGKBBXX:5:2119:7344:17175,J00121:27:H3GGKBBXX:5:1213:14966:7486,J00121:27:H3GGKBBXX:5:1222:23723:45344,J00121:27:H3GGKBBXX:5:2228:22029:7591,J00121:27:H3GGKBBXX:5:2205:12205:15328,J00121:27:H3GGKBBXX:5:1225:28097:19584,J00121:27:H3GGKBBXX:5:2106:14052:20252,J00121:27:H3GGKBBXX:5:1121:1671:45678,J00121:27:H3GGKBBXX:5:1223:13981:48333,J00121:27:H3GGKBBXX:5:1108:26281:24173,J00121:27:H3GGKBBXX:5:1111:19481:11442,J00121:27:H3GGKBBXX:5:2218:27062:4004,J00121:27:H3GGKBBXX:5:2119:25540:9631,J00121:27:H3GGKBBXX:5:1125:6614:31664,J00121:27:H3GGKBBXX:5:2208:14996:20656,J00121:27:H3GGKBBXX:5:1214:12256:19074,J00121:27:H3GGKBBXX:5:1204:5203:12234,J00121:27:H3GGKBBXX:5:2219:14692:38908,J00121:27:H3GGKBBXX:5:1123:20466:28200,J00121:27:H3GGKBBXX:5:1121:23805:45168,J00121:27:H3GGKBBXX:5:1217:8004:9526,J00121:27:H3GGKBBXX:5:1221:18903:47471,J00121:27:H3GGKBBXX:5:1115:18802:41000,J00121:27:H3GGKBBXX:5:1108:14438:48983,J00121:27:H3GGKBBXX:5:2109:30990:22028,J00121:27:H3GGKBBXX:5:1211:4716:23557,J00121:27:H3GGKBBXX:5:2201:13636:21852,J00121:27:H3GGKBBXX:5:1209:21856:45203,J00121:27:H3GGKBBXX:5:1227:15341:35532,J00121:27:H3GGKBBXX:5:2219:2747:9631,J00121:27:H3GGKBBXX:5:2207:13941:1842,J00121:27:H3GGKBBXX:5:2125:15818:9913,J00121:27:H3GGKBBXX:5:2116:9283:20357,J00121:27:H3GGKBBXX:5:2208:21653:46328,J00121:27:H3GGKBBXX:5:2222:20415:10528,J00121:27:H3GGKBBXX:5:2118:12307:11073,J00121:27:H3GGKBBXX:5:1208:25236:33053,J00121:27:H3GGKBBXX:5:1104:18467:19249,J00121:27:H3GGKBBXX:5:1220:29244:22063,J00121:27:H3GGKBBXX:5:1212:15737:3371,J00121:27:H3GGKBBXX:5:1122:9820:37290,J00121:27:H3GGKBBXX:5:2216:26534:24296,J00121:27:H3GGKBBXX:5:2204:25438:24155,J00121:27:H3GGKBBXX:5:1227:14671:44781,J00121:27:H3GGKBBXX:5:1108:10176:32666,J00121:27:H3GGKBBXX:5:2124:29985:14133,J00121:27:H3GGKBBXX:5:1111:15229:33264,J00121:27:H3GGKBBXX:5:2205:13088:32261,J00121:27:H3GGKBBXX:5:1210:21420:8752,J00121:27:H3GGKBBXX:5:1120:27996:26582,J00121:27:H3GGKBBXX:5:2102:11556:10932,J00121:27:H3GGKBBXX:5:2203:29183:31382,J00121:27:H3GGKBBXX:5:2101:8491:9842,J00121:27:H3GGKBBXX:5:1118:9333:38064,J00121:27:H3GGKBBXX:5:2110:16711:30169,J00121:27:H3GGKBBXX:5:2124:24332:35004,J00121:27:H3GGKBBXX:5:2111:28483:32420,J00121:27:H3GGKBBXX:5:2211:11109:42935,J00121:27:H3GGKBBXX:5:1116:14935:5288,J00121:27:H3GGKBBXX:5:1205:6461:6185,J00121:27:H3GGKBBXX:5:1103:26727:10528,J00121:27:H3GGKBBXX:5:1109:20831:42864,J00121:27:H3GGKBBXX:5:2222:20344:10299,J00121:27:H3GGKBBXX:5:2226:18538:13429,J00121:27:H3GGKBBXX:5:2105:25986:3653,J00121:27:H3GGKBBXX:5:1206:23510:6079,J00121:27:H3GGKBBXX:5:1220:8603:22977,J00121:27:H3GGKBBXX:5:2222:26058:10106,J00121:27:H3GGKBBXX:5:2216:23926:26388,J00121:27:H3GGKBBXX:5:1119:21897:14854;sequence=TACACTTTGAGTATTTTTATTTTATTTAAGAATATTAATTTAATCAAATATTTAATAATATTAATTTAATAATATATACTTTAATTG;start=220831;subtype=IES;support_ref=2;support_variant=77;type=IES;
scaffold51_126_with_IES	MILORD	internal_eliminated_sequence	220831	220906	.	.	.	ID=MILORD.126.220831.220906;Name=MILORD.126.220831.220906;bounded_by_ta=TRUE;common_boundary=LEFT;end=220906;ies_id=IESPGM.PTET51.1.126.209677;ies_left_dist=0;ies_min_dist=0;ies_right_dist=11;junction_seq=atataagtgttttgaTActttaattgtaattt;read_names=J00121:27:H3GGKBBXX:5:1215:14925:40121;sequence=TACACTTTGAGTATTTTTATTTTATTTAAGAATATTAATTTAATCAAATATTTAATAATATTAATTTAATAATATA;start=220831;subtype=PARTIAL_INTERNAL;support_ref=1;support_variant=1;type=ALTERNATIVE;
scaffold51_126_with_IES	MILORD	internal_eliminated_sequence	220831	220911	.	.	.	ID=MILORD.126.220831.220911;Name=MILORD.126.220831.220911;bounded_by_ta=TRUE;common_boundary=LEFT;end=220911;ies_id=IESPGM.PTET51.1.126.209677;ies_left_dist=0;ies_min_dist=0;ies_right_dist=6;junction_seq=atataagtgttttgaTAattgtaatttagaag;read_names=J00121:27:H3GGKBBXX:5:2226:31091:29378,J00121:27:H3GGKBBXX:5:2228:22658:40719,J00121:27:H3GGKBBXX:5:2115:19938:41598,J00121:27:H3GGKBBXX:5:2122:12439:41405;sequence=TACACTTTGAGTATTTTTATTTTATTTAAGAATATTAATTTAATCAAATATTTAATAATATTAATTTAATAATATATACTT;start=220831;subtype=PARTIAL_INTERNAL;support_ref=2;support_variant=4;type=ALTERNATIVE;
scaffold51_126_with_IES	MILORD	internal_eliminated_sequence	223011	223100	.	.	.	ID=MILORD.126.223011.223100;Name=MILORD.126.223011.223100;bounded_by_ta=TRUE;common_boundary=Both;end=223100;ies_id=IESPGM.PTET51.1.126.211770;ies_left_dist=0;ies_min_dist=0;ies_right_dist=0;junction_seq=ttcaagtcctaaaggTAgtatgattcgaaaac;read_names=J00121:27:H3GGKBBXX:5:2120:2432:13377,J00121:27:H3GGKBBXX:5:1111:23977:11530,J00121:27:H3GGKBBXX:5:2115:24413:42636,J00121:27:H3GGKBBXX:5:1220:23967:43058,J00121:27:H3GGKBBXX:5:1123:16386:28200,J00121:27:H3GGKBBXX:5:1201:3539:41985,J00121:27:H3GGKBBXX:5:2104:26149:38117,J00121:27:H3GGKBBXX:5:1119:5558:2299,J00121:27:H3GGKBBXX:5:1203:17005:46188,J00121:27:H3GGKBBXX:5:2111:4553:9702,J00121:27:H3GGKBBXX:5:1216:5203:42372,J00121:27:H3GGKBBXX:5:1212:20760:3565,J00121:27:H3GGKBBXX:5:1125:31598:17878,J00121:27:H3GGKBBXX:5:1226:4635:23346,J00121:27:H3GGKBBXX:5:2106:6573:44183,J00121:27:H3GGKBBXX:5:2102:9110:7715,J00121:27:H3GGKBBXX:5:1221:22029:6501,J00121:27:H3GGKBBXX:5:1125:19644:45097,J00121:27:H3GGKBBXX:5:2206:17817:26846,J00121:27:H3GGKBBXX:5:1128:5193:35532,J00121:27:H3GGKBBXX:5:2227:6258:45994,J00121:27:H3GGKBBXX:5:1201:3528:41968,J00121:27:H3GGKBBXX:5:1122:29183:36657,J00121:27:H3GGKBBXX:5:2126:17249:17210,J00121:27:H3GGKBBXX:5:1125:27407:25034,J00121:27:H3GGKBBXX:5:2109:23520:30749,J00121:27:H3GGKBBXX:5:2223:21998:5780,J00121:27:H3GGKBBXX:5:1220:6816:40491,J00121:27:H3GGKBBXX:5:1228:10439:35866,J00121:27:H3GGKBBXX:5:1214:15656:26898,J00121:27:H3GGKBBXX:5:1125:17817:41651,J00121:27:H3GGKBBXX:5:1214:20892:20111,J00121:27:H3GGKBBXX:5:2220:2605:48421,J00121:27:H3GGKBBXX:5:1224:11393:31013,J00121:27:H3GGKBBXX:5:2226:25012:11530,J00121:27:H3GGKBBXX:5:1116:11363:28780,J00121:27:H3GGKBBXX:5:2209:29650:29307,J00121:27:H3GGKBBXX:5:1106:11962:42900,J00121:27:H3GGKBBXX:5:1123:26930:33422,J00121:27:H3GGKBBXX:5:2104:17188:26388,J00121:27:H3GGKBBXX:5:1116:7791:43058;sequence=TACAGGCAAAGTGGGTTGGGTGGTTTATATTTTATAAAATTATATTCAATTTTTATTAGCAAATAACAATAAATTTACATTCTTCATGTG;start=223011;subtype=IES;support_ref=4;support_variant=41;type=IES;
scaffold51_126_with_IES	MILORD	internal_eliminated_sequence	227883	228097	.	.	.	ID=MILORD.126.227883.228097;Name=MILORD.126.227883.228097;bounded_by_ta=TRUE;common_boundary=Both;end=228097;ies_id=IESPGM.PTET51.1.126.216552;ies_left_dist=0;ies_min_dist=0;ies_right_dist=0;junction_seq=ctgatgacttgatgtTAccataatggcttctt;read_names=J00121:27:H3GGKBBXX:5:2107:22485:19144,J00121:27:H3GGKBBXX:5:1222:24332:44148,J00121:27:H3GGKBBXX:5:1228:18132:31435,J00121:27:H3GGKBBXX:5:2207:19512:24929,J00121:27:H3GGKBBXX:5:1118:16376:6097,J00121:27:H3GGKBBXX:5:1211:20131:39822,J00121:27:H3GGKBBXX:5:2201:7649:39963,J00121:27:H3GGKBBXX:5:1117:24799:19531,J00121:27:H3GGKBBXX:5:1101:9445:41845,J00121:27:H3GGKBBXX:5:2210:19583:47946,J00121:27:H3GGKBBXX:5:1202:12824:16401,J00121:27:H3GGKBBXX:5:1121:26403:24736,J00121:27:H3GGKBBXX:5:2221:17756:42987,J00121:27:H3GGKBBXX:5:1222:9617:46223,J00121:27:H3GGKBBXX:5:2119:14976:10036,J00121:27:H3GGKBBXX:5:1107:22100:47348,J00121:27:H3GGKBBXX:5:1124:20506:39770,J00121:27:H3GGKBBXX:5:2224:8055:42776,J00121:27:H3GGKBBXX:5:1117:10876:48052,J00121:27:H3GGKBBXX:5:2120:26311:37519,J00121:27:H3GGKBBXX:5:1114:26301:48403,J00121:27:H3GGKBBXX:5:1211:11211:3442,J00121:27:H3GGKBBXX:5:1208:24170:33809,J00121:27:H3GGKBBXX:5:1217:11038:24595,J00121:27:H3GGKBBXX:5:2104:11677:19795,J00121:27:H3GGKBBXX:5:1117:15118:37959,J00121:27:H3GGKBBXX:5:1106:19207:29501,J00121:27:H3GGKBBXX:5:2204:25357:31154,J00121:27:H3GGKBBXX:5:1219:29518:14168,J00121:27:H3GGKBBXX:5:1204:26940:23874,J00121:27:H3GGKBBXX:5:1118:17421:26019,J00121:27:H3GGKBBXX:5:2220:28107:37150,J00121:27:H3GGKBBXX:5:1216:16336:30327,J00121:27:H3GGKBBXX:5:2115:29305:34547,J00121:27:H3GGKBBXX:5:2208:6167:43163,J00121:27:H3GGKBBXX:5:1113:9496:36341,J00121:27:H3GGKBBXX:5:1126:27458:14678,J00121:27:H3GGKBBXX:5:1108:18599:5657,J00121:27:H3GGKBBXX:5:2107:17249:15627,J00121:27:H3GGKBBXX:5:1226:26880:13746,J00121:27:H3GGKBBXX:5:2121:29691:15698,J00121:27:H3GGKBBXX:5:1214:15930:12357,J00121:27:H3GGKBBXX:5:2228:7923:18845,J00121:27:H3GGKBBXX:5:2205:21085:17421,J00121:27:H3GGKBBXX:5:2121:8978:5798,J00121:27:H3GGKBBXX:5:2210:19674:47682,J00121:27:H3GGKBBXX:5:2114:25976:17632,J00121:27:H3GGKBBXX:5:1223:13707:26969,J00121:27:H3GGKBBXX:5:1224:11048:43462,J00121:27:H3GGKBBXX:5:1111:7537:14695,J00121:27:H3GGKBBXX:5:2126:18588:36306,J00121:27:H3GGKBBXX:5:1123:10409:34829,J00121:27:H3GGKBBXX:5:2221:18396:21236,J00121:27:H3GGKBBXX:5:1103:22942:47928,J00121:27:H3GGKBBXX:5:1119:20029:46891,J00121:27:H3GGKBBXX:5:2224:21511:35391,J00121:27:H3GGKBBXX:5:1219:6715:2228,J00121:27:H3GGKBBXX:5:2202:12378:43058,J00121:27:H3GGKBBXX:5:1214:8684:32015,J00121:27:H3GGKBBXX:5:2210:21633:11688,J00121:27:H3GGKBBXX:5:1109:22881:11143,J00121:27:H3GGKBBXX:5:1122:29680:42442,J00121:27:H3GGKBBXX:5:1216:27316:34899,J00121:27:H3GGKBBXX:5:2224:30076:18335,J00121:27:H3GGKBBXX:5:1118:22881:15891,J00121:27:H3GGKBBXX:5:2221:22912:11337,J00121:27:H3GGKBBXX:5:2116:20283:33369,J00121:27:H3GGKBBXX:5:1125:27194:7961,J00121:27:H3GGKBBXX:5:1210:18071:47120,J00121:27:H3GGKBBXX:5:2208:26829:4690,J00121:27:H3GGKBBXX:5:2114:30117:16823,J00121:27:H3GGKBBXX:5:1217:22333:35092,J00121:27:H3GGKBBXX:5:2209:3001:12884,J00121:27:H3GGKBBXX:5:2202:16741:24630,J00121:27:H3GGKBBXX:5:2115:19451:20955,J00121:27:H3GGKBBXX:5:2210:21704:11706,J00121:27:H3GGKBBXX:5:1115:6522:31470,J00121:27:H3GGKBBXX:5:1225:22485:25369,J00121:27:H3GGKBBXX:5:2220:20476:41862,J00121:27:H3GGKBBXX:5:2227:20253:26213,J00121:27:H3GGKBBXX:5:1224:12256:27865,J00121:27:H3GGKBBXX:5:2226:3863:17298,J00121:27:H3GGKBBXX:5:2206:27844:18300,J00121:27:H3GGKBBXX:5:1213:12571:37554,J00121:27:H3GGKBBXX:5:1117:8237:10422,J00121:27:H3GGKBBXX:5:1226:10216:43990,J00121:27:H3GGKBBXX:5:1212:13595:48087,J00121:27:H3GGKBBXX:5:1209:9912:33510,J00121:27:H3GGKBBXX:5:1125:9983:36587;sequence=TATTATCAATTTATTTATTATTCAATATTTCTATATTCTATTTCTTATACAAACTGGTATTTCAAATATGATTTTCATTATAAATTAATTGTATATTTTGATTGCTAATTATAGAAATATACTTAAAATTATTAATTAGCATTTCAATTAATTATAAATTAATTTATATCAAATATTATTTTCAAAATAATCTAATATGATTTTATTTAAAGTAA;start=227883;subtype=IES;support_ref=0;support_variant=89;type=IES;
scaffold51_126_with_IES	MILORD	internal_eliminated_sequence	228594	228667	.	.	.	ID=MILORD.126.228594.228667;Name=MILORD.126.228594.228667;bounded_by_ta=TRUE;common_boundary=Both;end=228667;ies_id=IESPGM.PTET51.1.126.217048;ies_left_dist=0;ies_min_dist=0;ies_right_dist=0;junction_seq=tcgtaacagtactatTAccactcagcttattt;read_names=J00121:27:H3GGKBBXX:5:2119:13606:14344,J00121:27:H3GGKBBXX:5:2227:17797:8277,J00121:27:H3GGKBBXX:5:1121:14418:20146,J00121:27:H3GGKBBXX:5:2206:7415:14344,J00121:27:H3GGKBBXX:5:1109:28605:41000,J00121:27:H3GGKBBXX:5:1115:14407:12919,J00121:27:H3GGKBBXX:5:2114:17442:22538,J00121:27:H3GGKBBXX:5:1218:12215:9684,J00121:27:H3GGKBBXX:5:1205:26849:30749,J00121:27:H3GGKBBXX:5:2217:21876:7504,J00121:27:H3GGKBBXX:5:1125:23805:38627,J00121:27:H3GGKBBXX:5:1215:9039:16102,J00121:27:H3GGKBBXX:5:1111:12002:12163,J00121:27:H3GGKBBXX:5:1105:10480:28270,J00121:27:H3GGKBBXX:5:1219:24962:48227,J00121:27:H3GGKBBXX:5:1202:23855:38644,J00121:27:H3GGKBBXX:5:2212:15463:21571,J00121:27:H3GGKBBXX:5:2215:16437:5991,J00121:27:H3GGKBBXX:5:1128:24545:10792,J00121:27:H3GGKBBXX:5:1125:27407:35761,J00121:27:H3GGKBBXX:5:1227:9739:11548,J00121:27:H3GGKBBXX:5:1128:32289:25650,J00121:27:H3GGKBBXX:5:1118:8765:44957,J00121:27:H3GGKBBXX:5:1210:5345:7662,J00121:27:H3GGKBBXX:5:1220:10521:25351,J00121:27:H3GGKBBXX:5:1112:8511:5200;sequence=TACAGTTGAATATTATTATTATGATAAGAAATTTAATATCTCATTTTTACGATCAAATCTTGATTCTTCTACTG;start=228594;subtype=IES;support_ref=6;support_variant=26;type=IES;
scaffold51_126_with_IES	MILORD	internal_eliminated_sequence	230414	230439	.	.	.	ID=MILORD.126.230414.230439;Name=MILORD.126.230414.230439;bounded_by_ta=TRUE;common_boundary=None;end=230439;ies_id=IESPGM.PTET51.1.126.217048;ies_left_dist=-1820;ies_min_dist=1772;ies_right_dist=-1772;junction_seq=tgatgttttctaaagTAttaatcaaaaaaggg;read_names=J00121:27:H3GGKBBXX:5:2113:8105:45994;sequence=TAAAATTAATTTAGAATTCTAATCTA;start=230414;subtype=MAC;support_ref=105;support_variant=1;type=CRYPTIC;
scaffold51_126_with_IES	MILORD	internal_eliminated_sequence	234014	234059	.	.	.	ID=MILORD.126.234014.234059;Name=MILORD.126.234014.234059;bounded_by_ta=TRUE;common_boundary=Both;end=234059;ies_id=IESPGM.PTET51.1.126.222394;ies_left_dist=0;ies_min_dist=0;ies_right_dist=0;junction_seq=tgtgtaatttgcagaTAccataaaaacttctg;read_names=J00121:27:H3GGKBBXX:5:1102:25885:10053,J00121:27:H3GGKBBXX:5:2209:19451:36323,J00121:27:H3GGKBBXX:5:1209:25428:24911,J00121:27:H3GGKBBXX:5:1127:29954:16964,J00121:27:H3GGKBBXX:5:2113:26200:19707,J00121:27:H3GGKBBXX:5:1110:6532:37361,J00121:27:H3GGKBBXX:5:1125:20791:3055,J00121:27:H3GGKBBXX:5:2115:13839:46997,J00121:27:H3GGKBBXX:5:1103:5548:31365,J00121:27:H3GGKBBXX:5:1121:29122:42390,J00121:27:H3GGKBBXX:5:1211:19096:22977,J00121:27:H3GGKBBXX:5:1103:14499:12691,J00121:27:H3GGKBBXX:5:1222:24079:30661,J00121:27:H3GGKBBXX:5:2118:28493:24278,J00121:27:H3GGKBBXX:5:1227:19837:31646,J00121:27:H3GGKBBXX:5:1209:8816:15961,J00121:27:H3GGKBBXX:5:1205:27742:12216,J00121:27:H3GGKBBXX:5:2227:23165:36147,J00121:27:H3GGKBBXX:5:2227:16610:35866,J00121:27:H3GGKBBXX:5:1220:22232:33475,J00121:27:H3GGKBBXX:5:1203:21095:41493,J00121:27:H3GGKBBXX:5:1113:27844:39717,J00121:27:H3GGKBBXX:5:1223:5964:30362,J00121:27:H3GGKBBXX:5:2102:31416:8488,J00121:27:H3GGKBBXX:5:2202:22871:41581,J00121:27:H3GGKBBXX:5:1202:25205:17843,J00121:27:H3GGKBBXX:5:2202:22841:41423,J00121:27:H3GGKBBXX:5:2216:10612:7855,J00121:27:H3GGKBBXX:5:1227:23784:5112,J00121:27:H3GGKBBXX:5:2202:9902:12075,J00121:27:H3GGKBBXX:5:2202:9759:12216,J00121:27:H3GGKBBXX:5:2113:4381:16014,J00121:27:H3GGKBBXX:5:2226:3397:15891,J00121:27:H3GGKBBXX:5:2224:3620:44728,J00121:27:H3GGKBBXX:5:1223:20588:39840,J00121:27:H3GGKBBXX:5:1201:6126:29202,J00121:27:H3GGKBBXX:5:2214:7263:7820,J00121:27:H3GGKBBXX:5:2128:25063:31277,J00121:27:H3GGKBBXX:5:2223:25256:21975,J00121:27:H3GGKBBXX:5:2224:5954:26898,J00121:27:H3GGKBBXX:5:1206:13667:7873,J00121:27:H3GGKBBXX:5:1105:16508:4180;sequence=TACATTCAATATATTGATATCTTAGAAAGAATTATGTATTTTATTG;start=234014;subtype=IES;support_ref=6;support_variant=42;type=IES;
scaffold51_126_with_IES	MILORD	internal_eliminated_sequence	237471	237549	.	.	.	ID=MILORD.126.237471.237549;Name=MILORD.126.237471.237549;bounded_by_ta=TRUE;common_boundary=Both;end=237549;ies_id=IESPGM.PTET51.1.126.225730;ies_left_dist=0;ies_min_dist=0;ies_right_dist=0;junction_seq=cagctttgaaataatTAgcacttccacctcat;read_names=J00121:27:H3GGKBBXX:5:2109:11941:4567,J00121:27:H3GGKBBXX:5:2126:11860:5270,J00121:27:H3GGKBBXX:5:1206:17807:42126,J00121:27:H3GGKBBXX:5:1105:19847:16506,J00121:27:H3GGKBBXX:5:2219:17868:37835,J00121:27:H3GGKBBXX:5:1106:10226:33105,J00121:27:H3GGKBBXX:5:2221:25033:3969,J00121:27:H3GGKBBXX:5:1107:15666:6378,J00121:27:H3GGKBBXX:5:2103:30827:35215,J00121:27:H3GGKBBXX:5:2211:25347:8664,J00121:27:H3GGKBBXX:5:2120:14428:16542,J00121:27:H3GGKBBXX:5:2106:28574:2932,J00121:27:H3GGKBBXX:5:2223:26453:34284,J00121:27:H3GGKBBXX:5:1106:4493:40543,J00121:27:H3GGKBBXX:5:1211:25784:12550,J00121:27:H3GGKBBXX:5:1212:26616:18986,J00121:27:H3GGKBBXX:5:1109:21054:9737,J00121:27:H3GGKBBXX:5:1201:10663:24788,J00121:27:H3GGKBBXX:5:1210:22972:9684,J00121:27:H3GGKBBXX:5:1101:10805:7838,J00121:27:H3GGKBBXX:5:1125:4290:11354,J00121:27:H3GGKBBXX:5:1221:6451:46856,J00121:27:H3GGKBBXX:5:2222:10693:46293,J00121:27:H3GGKBBXX:5:2219:17777:37853;sequence=TATAGTAGGATGACAGGAAATTTGGATATTGAATCAAAATTAAAAAGGGAATTAATAATTATATTATTGGAATTGAGTG;start=237471;subtype=IES;support_ref=2;support_variant=24;type=IES;
scaffold51_126_with_IES	MILORD	internal_eliminated_sequence	239871	239937	.	.	.	ID=MILORD.126.239871.239937;Name=MILORD.126.239871.239937;bounded_by_ta=TRUE;common_boundary=None;end=239937;ies_id=IESPGM.PTET51.1.126.225730;ies_left_dist=-2400;ies_min_dist=2388;ies_right_dist=-2388;junction_seq=gtcaattaaaatgggTAtgtaaaaagatggtt;read_names=J00121:27:H3GGKBBXX:5:2211:28869:32173;sequence=TATATTGTTCTCAAAATAAAATTAGGAAAACTCTAGATTAAAATAAGAAAAACAATCAACTTTACAA;start=239871;subtype=MAC;support_ref=132;support_variant=1;type=CRYPTIC;
scaffold51_126_with_IES	MILORD	internal_eliminated_sequence	239873	239937	.	.	.	ID=MILORD.126.239873.239937;Name=MILORD.126.239873.239937;bounded_by_ta=TRUE;common_boundary=None;end=239937;ies_id=IESPGM.PTET51.1.126.225730;ies_left_dist=-2402;ies_min_dist=2388;ies_right_dist=-2388;junction_seq=caattaaaatgggtaTAtgtaaaaagatggtt;read_names=J00121:27:H3GGKBBXX:5:1116:22891:26037,J00121:27:H3GGKBBXX:5:2104:25520:25527;sequence=TATTGTTCTCAAAATAAAATTAGGAAAACTCTAGATTAAAATAAGAAAAACAATCAACTTTACAA;start=239873;subtype=MAC;support_ref=266;support_variant=2;type=CRYPTIC;
scaffold51_126_with_IES	MILORD	internal_eliminated_sequence	243710	244051	.	.	.	ID=MILORD.126.243710.244051;Name=MILORD.126.243710.244051;bounded_by_ta=TRUE;common_boundary=None;end=244051;ies_id=IESPGM.PTET51.1.126.233027;ies_left_dist=1137;ies_min_dist=824;ies_right_dist=824;junction_seq=tgatttgaatgaacaTActtgtcaacgctcat;read_names=J00121:27:H3GGKBBXX:5:2210:3214:40614;sequence=TACAGTATTCCTAAAACAAAATTTATTAATAAAAATATAAAACTCATCTTTTGCTATAGGAACTAATGGATATAATAAATAGTTAATACTTGTATCTTAAAGTTCCAATGCCAGCCTATTAGATGATCTGATTCTTTTTCTCCACCTTCTCAGATCTTTGCTTAATGAACGGAGAAGGCTTAACTACTTGATCAAAAGTATTCTGCTTTCTCAGTAGAGGCGTCTAATTATAACTTGTGCATTTCGTAGTAATTTGAGGGGATAATTGAGACAGTCTACCTTAATGAAATAAAATACTCAACAGGGCTTTTTTTATCAATTCTAAAACTTTTCGTTAATCCG;start=243710;subtype=MAC;support_ref=135;support_variant=1;type=CRYPTIC;
scaffold51_126_with_IES	MILORD	internal_eliminated_sequence	244847	244875	.	.	.	ID=MILORD.126.244847.244875;Name=MILORD.126.244847.244875;bounded_by_ta=TRUE;common_boundary=Both;end=244875;ies_id=IESPGM.PTET51.1.126.233027;ies_left_dist=0;ies_min_dist=0;ies_right_dist=0;junction_seq=caaatagtgaatcaaTAttttacagagacaca;read_names=J00121:27:H3GGKBBXX:5:1205:13230:47805,J00121:27:H3GGKBBXX:5:2104:7984:14027,J00121:27:H3GGKBBXX:5:1110:2625:39172,J00121:27:H3GGKBBXX:5:1105:15879:10405,J00121:27:H3GGKBBXX:5:1113:19350:36886,J00121:27:H3GGKBBXX:5:2223:4198:23610,J00121:27:H3GGKBBXX:5:2226:13748:44517,J00121:27:H3GGKBBXX:5:1111:13667:38293,J00121:27:H3GGKBBXX:5:2101:28016:35831,J00121:27:H3GGKBBXX:5:1226:26108:38679,J00121:27:H3GGKBBXX:5:2213:14976:43093,J00121:27:H3GGKBBXX:5:1209:1753:6501,J00121:27:H3GGKBBXX:5:2224:2514:10880,J00121:27:H3GGKBBXX:5:2214:28757:47348,J00121:27:H3GGKBBXX:5:2226:26971:8488,J00121:27:H3GGKBBXX:5:1206:20283:25140,J00121:27:H3GGKBBXX:5:1221:16599:47489,J00121:27:H3GGKBBXX:5:1105:15118:44605,J00121:27:H3GGKBBXX:5:1107:27519:38064,J00121:27:H3GGKBBXX:5:1215:14854:18089,J00121:27:H3GGKBBXX:5:2224:8176:15698,J00121:27:H3GGKBBXX:5:1205:3823:9561,J00121:27:H3GGKBBXX:5:1124:6045:26142,J00121:27:H3GGKBBXX:5:1214:4797:38504,J00121:27:H3GGKBBXX:5:2216:12702:20515,J00121:27:H3GGKBBXX:5:2110:12560:34301,J00121:27:H3GGKBBXX:5:2217:9201:2914,J00121:27:H3GGKBBXX:5:2128:27945:23681,J00121:27:H3GGKBBXX:5:2112:15199:45801,J00121:27:H3GGKBBXX:5:2224:8186:15750,J00121:27:H3GGKBBXX:5:1213:24413:34618,J00121:27:H3GGKBBXX:5:1122:14418:44799,J00121:27:H3GGKBBXX:5:2109:5528:7873,J00121:27:H3GGKBBXX:5:1121:29437:8646,J00121:27:H3GGKBBXX:5:2222:26291:1261,J00121:27:H3GGKBBXX:5:1206:8146:2387,J00121:27:H3GGKBBXX:5:1116:8582:28569,J00121:27:H3GGKBBXX:5:1116:4482:25966,J00121:27:H3GGKBBXX:5:1218:26149:40297,J00121:27:H3GGKBBXX:5:1228:24312:12532,J00121:27:H3GGKBBXX:5:2212:3873:11513,J00121:27:H3GGKBBXX:5:1118:15869:28639,J00121:27:H3GGKBBXX:5:2222:26291:1754,J00121:27:H3GGKBBXX:5:1103:21958:41686,J00121:27:H3GGKBBXX:5:1225:7720:21975,J00121:27:H3GGKBBXX:5:1218:14296:36429,J00121:27:H3GGKBBXX:5:2212:3528:11935,J00121:27:H3GGKBBXX:5:2212:26250:27989,J00121:27:H3GGKBBXX:5:1108:16366:13359,J00121:27:H3GGKBBXX:5:1225:5507:19126,J00121:27:H3GGKBBXX:5:1212:21318:19584,J00121:27:H3GGKBBXX:5:2117:17817:8172,J00121:27:H3GGKBBXX:5:1126:5822:34055,J00121:27:H3GGKBBXX:5:1113:21552:20867,J00121:27:H3GGKBBXX:5:2205:3843:12691,J00121:27:H3GGKBBXX:5:1225:7628:21852,J00121:27:H3GGKBBXX:5:1227:23490:22819,J00121:27:H3GGKBBXX:5:1201:18538:40825;sequence=TATAGTCAATAAGAAATATGTAAAAACTG;start=244847;subtype=IES;support_ref=6;support_variant=58;type=IES;
scaffold51_126_with_IES	MILORD	internal_eliminated_sequence	245077	245163	.	.	.	ID=MILORD.126.245077.245163;Name=MILORD.126.245077.245163;bounded_by_ta=TRUE;common_boundary=Both;end=245163;ies_id=IESPGM.PTET51.1.126.233228;ies_left_dist=0;ies_min_dist=0;ies_right_dist=0;junction_seq=taaaattccacttagTAtcaatcttcgaataa;read_names=J00121:27:H3GGKBBXX:5:2206:16630:37097,J00121:27:H3GGKBBXX:5:1227:26910:27021,J00121:27:H3GGKBBXX:5:2115:6512:31769,J00121:27:H3GGKBBXX:5:2207:12266:12550,J00121:27:H3GGKBBXX:5:2203:3133:18212,J00121:27:H3GGKBBXX:5:1228:13565:6747,J00121:27:H3GGKBBXX:5:2119:31781:42354,J00121:27:H3GGKBBXX:5:2119:29193:42724,J00121:27:H3GGKBBXX:5:2213:6827:17825,J00121:27:H3GGKBBXX:5:1220:13281:42724,J00121:27:H3GGKBBXX:5:2110:18507:29870,J00121:27:H3GGKBBXX:5:2227:15716:41141,J00121:27:H3GGKBBXX:5:1207:18172:9807,J00121:27:H3GGKBBXX:5:1104:30289:16665,J00121:27:H3GGKBBXX:5:2109:12905:41299,J00121:27:H3GGKBBXX:5:1125:23876:4180,J00121:27:H3GGKBBXX:5:2120:3742:27039,J00121:27:H3GGKBBXX:5:2119:11383:9473,J00121:27:H3GGKBBXX:5:2114:6096:32103,J00121:27:H3GGKBBXX:5:2225:15118:27338,J00121:27:H3GGKBBXX:5:2109:20527:11425,J00121:27:H3GGKBBXX:5:2115:23734:47014,J00121:27:H3GGKBBXX:5:2106:26737:8119,J00121:27:H3GGKBBXX:5:2208:16112:37290,J00121:27:H3GGKBBXX:5:1128:14915:18476,J00121:27:H3GGKBBXX:5:1124:12571:5235,J00121:27:H3GGKBBXX:5:1217:2453:27690,J00121:27:H3GGKBBXX:5:2115:20902:45836,J00121:27:H3GGKBBXX:5:1111:2585:18740,J00121:27:H3GGKBBXX:5:1210:25469:40842,J00121:27:H3GGKBBXX:5:2103:11850:41546,J00121:27:H3GGKBBXX:5:1211:19167:45185,J00121:27:H3GGKBBXX:5:2223:25357:23206,J00121:27:H3GGKBBXX:5:2120:25743:26898,J00121:27:H3GGKBBXX:5:1224:6370:35075,J00121:27:H3GGKBBXX:5:2218:21876:24103,J00121:27:H3GGKBBXX:5:1117:22800:41423,J00121:27:H3GGKBBXX:5:1221:16386:25808,J00121:27:H3GGKBBXX:5:2215:26951:12990,J00121:27:H3GGKBBXX:5:2225:5132:38943,J00121:27:H3GGKBBXX:5:1228:27072:38205;sequence=TATAGACGCAATATTTATTTTTTATAAAATTTATCTACTAATTACACTGATTCATAAATGGTATTTCAATATTATATTGCTTTGCTA;start=245077;subtype=IES;support_ref=2;support_variant=41;type=IES;
scaffold51_126_with_IES	MILORD	internal_eliminated_sequence	246617	246686	.	.	.	ID=MILORD.126.246617.246686;Name=MILORD.126.246617.246686;bounded_by_ta=TRUE;common_boundary=Both;end=246686;ies_id=IESPGM.PTET51.1.126.234681;ies_left_dist=0;ies_min_dist=0;ies_right_dist=0;junction_seq=gatttcgtaatagtgTAgcctaaggtcagaag;read_names=J00121:27:H3GGKBBXX:5:1123:8745:40842,J00121:27:H3GGKBBXX:5:1228:26098:21571,J00121:27:H3GGKBBXX:5:1102:6441:26406,J00121:27:H3GGKBBXX:5:2216:20009:16506,J00121:27:H3GGKBBXX:5:2105:8450:10370,J00121:27:H3GGKBBXX:5:2221:13869:48843,J00121:27:H3GGKBBXX:5:2222:29741:37941,J00121:27:H3GGKBBXX:5:1123:26575:6642,J00121:27:H3GGKBBXX:5:1124:9912:4251,J00121:27:H3GGKBBXX:5:1228:8927:24067,J00121:27:H3GGKBBXX:5:1116:4594:16454,J00121:27:H3GGKBBXX:5:1120:8349:46522,J00121:27:H3GGKBBXX:5:1216:20709:26054,J00121:27:H3GGKBBXX:5:2203:26534:30310,J00121:27:H3GGKBBXX:5:2111:25966:33721,J00121:27:H3GGKBBXX:5:1219:25408:43515,J00121:27:H3GGKBBXX:5:1223:12652:13464,J00121:27:H3GGKBBXX:5:1110:11515:20252,J00121:27:H3GGKBBXX:5:2205:23815:18986,J00121:27:H3GGKBBXX:5:1203:25520:43111,J00121:27:H3GGKBBXX:5:2117:8410:15645,J00121:27:H3GGKBBXX:5:1211:11150:28305,J00121:27:H3GGKBBXX:5:1210:14996:23223,J00121:27:H3GGKBBXX:5:2226:17117:14027,J00121:27:H3GGKBBXX:5:2109:9080:3864,J00121:27:H3GGKBBXX:5:1228:21014:32982,J00121:27:H3GGKBBXX:5:1113:18345:34020,J00121:27:H3GGKBBXX:5:2202:19634:20111,J00121:27:H3GGKBBXX:5:2121:28128:3916,J00121:27:H3GGKBBXX:5:2223:9404:14730,J00121:27:H3GGKBBXX:5:2206:17137:34917,J00121:27:H3GGKBBXX:5:1116:24180:12726,J00121:27:H3GGKBBXX:5:2109:29214:2598,J00121:27:H3GGKBBXX:5:1211:26778:34213,J00121:27:H3GGKBBXX:5:1201:21927:27391,J00121:27:H3GGKBBXX:5:1115:3092:34002,J00121:27:H3GGKBBXX:5:1112:26047:34952,J00121:27:H3GGKBBXX:5:1203:25550:43093,J00121:27:H3GGKBBXX:5:1120:17807:11073,J00121:27:H3GGKBBXX:5:2107:18538:16735,J00121:27:H3GGKBBXX:5:1118:27022:3899,J00121:27:H3GGKBBXX:5:2128:9557:31031,J00121:27:H3GGKBBXX:5:1119:5883:15276,J00121:27:H3GGKBBXX:5:1112:27001:45467,J00121:27:H3GGKBBXX:5:1118:29457:13675,J00121:27:H3GGKBBXX:5:2104:16112:12919,J00121:27:H3GGKBBXX:5:1110:27996:2668,J00121:27:H3GGKBBXX:5:1220:10510:37748,J00121:27:H3GGKBBXX:5:2224:7496:26934,J00121:27:H3GGKBBXX:5:2206:30969:6695,J00121:27:H3GGKBBXX:5:1121:11941:44799,J00121:27:H3GGKBBXX:5:1110:15980:8365,J00121:27:H3GGKBBXX:5:2221:25641:9526,J00121:27:H3GGKBBXX:5:1201:6877:42495,J00121:27:H3GGKBBXX:5:2220:28554:18335,J00121:27:H3GGKBBXX:5:2217:21765:42267,J00121:27:H3GGKBBXX:5:1107:19837:27883,J00121:27:H3GGKBBXX:5:1228:18213:39875,J00121:27:H3GGKBBXX:5:2225:31791:47928,J00121:27:H3GGKBBXX:5:2117:11809:8383,J00121:27:H3GGKBBXX:5:1105:4137:5183;sequence=TACAGTTTGTTTAGATATTTGCTATTTTTATAACTTAATTTATTGATATATAACAGAAATTCTAATGCTG;start=246617;subtype=IES;support_ref=0;support_variant=61;type=IES;
scaffold51_126_with_IES	MILORD	internal_eliminated_sequence	249069	249124	.	.	.	ID=MILORD.126.249069.249124;Name=MILORD.126.249069.249124;bounded_by_ta=TRUE;common_boundary=Both;end=249124;ies_id=IESPGM.PTET51.1.126.237063;ies_left_dist=0;ies_min_dist=0;ies_right_dist=0;junction_seq=tagtagtaatcttggTAtatcctaatttactt;read_names=J00121:27:H3GGKBBXX:5:1224:11911:17561,J00121:27:H3GGKBBXX:5:1119:17817:46258,J00121:27:H3GGKBBXX:5:1120:17929:24331,J00121:27:H3GGKBBXX:5:1126:20831:13113,J00121:27:H3GGKBBXX:5:2212:13788:41317,J00121:27:H3GGKBBXX:5:1104:14468:26670,J00121:27:H3GGKBBXX:5:1228:29346:35743,J00121:27:H3GGKBBXX:5:2222:5223:10124,J00121:27:H3GGKBBXX:5:1213:7750:29870,J00121:27:H3GGKBBXX:5:1205:22262:16506,J00121:27:H3GGKBBXX:5:1118:28828:9139,J00121:27:H3GGKBBXX:5:2212:16863:20867,J00121:27:H3GGKBBXX:5:1127:13910:15082,J00121:27:H3GGKBBXX:5:2111:20080:20850,J00121:27:H3GGKBBXX:5:1125:22282:45660,J00121:27:H3GGKBBXX:5:1102:29163:29413,J00121:27:H3GGKBBXX:5:2103:13717:14467,J00121:27:H3GGKBBXX:5:1102:3569:19109,J00121:27:H3GGKBBXX:5:2214:9617:30433,J00121:27:H3GGKBBXX:5:2211:16853:6783,J00121:27:H3GGKBBXX:5:1114:9952:35831,J00121:27:H3GGKBBXX:5:1109:5335:35004,J00121:27:H3GGKBBXX:5:1227:14976:31910,J00121:27:H3GGKBBXX:5:2224:19360:2932,J00121:27:H3GGKBBXX:5:2110:21257:1965,J00121:27:H3GGKBBXX:5:2102:11931:31593,J00121:27:H3GGKBBXX:5:1121:16660:22977,J00121:27:H3GGKBBXX:5:1107:9090:38838,J00121:27:H3GGKBBXX:5:1215:24688:20357,J00121:27:H3GGKBBXX:5:1105:11079:24314,J00121:27:H3GGKBBXX:5:2109:17350:13552,J00121:27:H3GGKBBXX:5:2224:14215:22080,J00121:27:H3GGKBBXX:5:2215:8917:24190,J00121:27:H3GGKBBXX:5:2104:31578:31769,J00121:27:H3GGKBBXX:5:2208:11738:45713,J00121:27:H3GGKBBXX:5:2217:10754:23223,J00121:27:H3GGKBBXX:5:2227:7994:6695;sequence=TATCGTTGATTTAAAATAAATTCTCCATTTTCGAGAAGATTATAGTAAAATTACAA;start=249069;subtype=IES;support_ref=4;support_variant=37;type=IES;
scaffold51_126_with_IES	MILORD	internal_eliminated_sequence	250623	250650	.	.	.	ID=MILORD.126.250623.250650;Name=MILORD.126.250623.250650;bounded_by_ta=TRUE;common_boundary=Both;end=250650;ies_id=IESPGM.PTET51.1.126.238561;ies_left_dist=0;ies_min_dist=0;ies_right_dist=0;junction_seq=agaattattattatgTAaattttagattttat;read_names=J00121:27:H3GGKBBXX:5:1120:8420:35180,J00121:27:H3GGKBBXX:5:2111:16264:3160,J00121:27:H3GGKBBXX:5:1103:17300:7591,J00121:27:H3GGKBBXX:5:2222:2260:2703,J00121:27:H3GGKBBXX:5:1208:7912:15522,J00121:27:H3GGKBBXX:5:1115:26433:35057,J00121:27:H3GGKBBXX:5:2218:12225:17544,J00121:27:H3GGKBBXX:5:2102:4543:18370,J00121:27:H3GGKBBXX:5:1113:14032:33862,J00121:27:H3GGKBBXX:5:2201:13595:25509,J00121:27:H3GGKBBXX:5:2117:8816:17298,J00121:27:H3GGKBBXX:5:1215:8024:19830,J00121:27:H3GGKBBXX:5:2223:24718:26107,J00121:27:H3GGKBBXX:5:2124:27955:20322,J00121:27:H3GGKBBXX:5:1105:11180:25755,J00121:27:H3GGKBBXX:5:1201:19492:18036,J00121:27:H3GGKBBXX:5:1120:19613:21869,J00121:27:H3GGKBBXX:5:2116:18467:17843,J00121:27:H3GGKBBXX:5:1218:2270:13763,J00121:27:H3GGKBBXX:5:1219:29569:35426,J00121:27:H3GGKBBXX:5:2228:25581:26934,J00121:27:H3GGKBBXX:5:1222:4797:7662,J00121:27:H3GGKBBXX:5:1228:24018:30907,J00121:27:H3GGKBBXX:5:2113:8471:29923,J00121:27:H3GGKBBXX:5:1127:25540:39594,J00121:27:H3GGKBBXX:5:2217:28087:16049,J00121:27:H3GGKBBXX:5:2205:2179:15996,J00121:27:H3GGKBBXX:5:2205:30949:29765,J00121:27:H3GGKBBXX:5:1127:25449:39471,J00121:27:H3GGKBBXX:5:2218:11464:43867,J00121:27:H3GGKBBXX:5:1212:12520:7890,J00121:27:H3GGKBBXX:5:1111:6827:8576,J00121:27:H3GGKBBXX:5:2115:24099:25070,J00121:27:H3GGKBBXX:5:1106:28787:15082,J00121:27:H3GGKBBXX:5:1208:26271:32595,J00121:27:H3GGKBBXX:5:2104:29244:18054,J00121:27:H3GGKBBXX:5:2118:23094:32226,J00121:27:H3GGKBBXX:5:2213:24008:41932,J00121:27:H3GGKBBXX:5:2102:24759:17597;sequence=TATAGTTGGTAGAAATATCGTCTAACTA;start=250623;subtype=IES;support_ref=0;support_variant=39;type=IES;
scaffold51_126_with_IES	MILORD	internal_eliminated_sequence	251053	251139	.	.	.	ID=MILORD.126.251053.251139;Name=MILORD.126.251053.251139;bounded_by_ta=TRUE;common_boundary=Both;end=251139;ies_id=IESPGM.PTET51.1.126.238963;ies_left_dist=0;ies_min_dist=0;ies_right_dist=0;junction_seq=agcttagcttattagTAtcaaatctttagtag;read_names=J00121:27:H3GGKBBXX:5:2214:13382:15715,J00121:27:H3GGKBBXX:5:2206:10196:7802,J00121:27:H3GGKBBXX:5:1101:8734:48456,J00121:27:H3GGKBBXX:5:1113:5325:8752,J00121:27:H3GGKBBXX:5:2202:21876:43550,J00121:27:H3GGKBBXX:5:2117:23064:3231,J00121:27:H3GGKBBXX:5:2110:7334:29993,J00121:27:H3GGKBBXX:5:2228:27306:7029,J00121:27:H3GGKBBXX:5:1210:16508:23979,J00121:27:H3GGKBBXX:5:2209:14499:3618,J00121:27:H3GGKBBXX:5:1208:7923:32842,J00121:27:H3GGKBBXX:5:2212:24485:37202,J00121:27:H3GGKBBXX:5:2202:3325:3600,J00121:27:H3GGKBBXX:5:1223:14235:34635,J00121:27:H3GGKBBXX:5:1225:30513:42161,J00121:27:H3GGKBBXX:5:2225:8613:11812,J00121:27:H3GGKBBXX:5:2117:23084:3231,J00121:27:H3GGKBBXX:5:1121:25763:7380,J00121:27:H3GGKBBXX:5:1114:20760:19460,J00121:27:H3GGKBBXX:5:1125:23246:15996,J00121:27:H3GGKBBXX:5:2113:11566:1631,J00121:27:H3GGKBBXX:5:1227:13119:27742,J00121:27:H3GGKBBXX:5:1111:20831:8506,J00121:27:H3GGKBBXX:5:2208:17097:17016,J00121:27:H3GGKBBXX:5:1117:11830:21043,J00121:27:H3GGKBBXX:5:1221:20101:23663,J00121:27:H3GGKBBXX:5:2212:2514:9121,J00121:27:H3GGKBBXX:5:1120:28808:26090,J00121:27:H3GGKBBXX:5:2114:17594:2580,J00121:27:H3GGKBBXX:5:2123:24332:38205,J00121:27:H3GGKBBXX:5:2108:27356:14045,J00121:27:H3GGKBBXX:5:2119:31923:16506,J00121:27:H3GGKBBXX:5:1118:16711:39699,J00121:27:H3GGKBBXX:5:2103:19380:24349,J00121:27:H3GGKBBXX:5:2207:5751:31400,J00121:27:H3GGKBBXX:5:1203:30766:47172,J00121:27:H3GGKBBXX:5:2218:4584:42636,J00121:27:H3GGKBBXX:5:1204:27976:10897,J00121:27:H3GGKBBXX:5:1123:16457:18089,J00121:27:H3GGKBBXX:5:1203:6796:22098,J00121:27:H3GGKBBXX:5:2218:4767:35040,J00121:27:H3GGKBBXX:5:1221:18558:3758,J00121:27:H3GGKBBXX:5:2116:28869:29782,J00121:27:H3GGKBBXX:5:2128:21328:38205,J00121:27:H3GGKBBXX:5:2120:30117:31910,J00121:27:H3GGKBBXX:5:1108:1813:34706,J00121:27:H3GGKBBXX:5:2216:14255:5411,J00121:27:H3GGKBBXX:5:2217:16082:28868,J00121:27:H3GGKBBXX:5:1116:28909:2563,J00121:27:H3GGKBBXX:5:1102:5406:25808,J00121:27:H3GGKBBXX:5:2213:17553:19003,J00121:27:H3GGKBBXX:5:1120:21156:5622,J00121:27:H3GGKBBXX:5:1220:14083:2193,J00121:27:H3GGKBBXX:5:1228:27022:15996,J00121:27:H3GGKBBXX:5:1116:3102:27619,J00121:27:H3GGKBBXX:5:2201:26504:25017,J00121:27:H3GGKBBXX:5:1101:10754:14361,J00121:27:H3GGKBBXX:5:1224:22932:44359,J00121:27:H3GGKBBXX:5:2203:13545:11003,J00121:27:H3GGKBBXX:5:1211:6421:29571,J00121:27:H3GGKBBXX:5:1126:15808:17350,J00121:27:H3GGKBBXX:5:2221:18284:16612,J00121:27:H3GGKBBXX:5:1114:17777:31347,J00121:27:H3GGKBBXX:5:2205:6461:37027,J00121:27:H3GGKBBXX:5:1118:25692:7398,J00121:27:H3GGKBBXX:5:1123:20851:16840,J00121:27:H3GGKBBXX:5:2222:20324:15082,J00121:27:H3GGKBBXX:5:2209:23764:32261,J00121:27:H3GGKBBXX:5:2224:3873:45766,J00121:27:H3GGKBBXX:5:2105:29234:10721,J00121:27:H3GGKBBXX:5:1222:5944:4831,J00121:27:H3GGKBBXX:5:1105:20760:9016,J00121:27:H3GGKBBXX:5:1208:12773:20111;sequence=TATTGAGAATCTAAAGTTGAAATTACAATGATAATGAAAAATTCAAAAATAAAAGCGAGTGATTAAAAATAAAATTTATAATTAGAA;start=251053;subtype=IES;support_ref=6;support_variant=73;type=IES;
scaffold51_126_with_IES	MILORD	internal_eliminated_sequence	257095	257148	.	.	.	ID=MILORD.126.257095.257148;Name=MILORD.126.257095.257148;bounded_by_ta=TRUE;common_boundary=Both;end=257148;ies_id=IESPGM.PTET51.1.126.244918;ies_left_dist=0;ies_min_dist=0;ies_right_dist=0;junction_seq=ttttataatctatgtTActttaaatcattctc;read_names=J00121:27:H3GGKBBXX:5:1205:23054:44113,J00121:27:H3GGKBBXX:5:1125:6238:24085,J00121:27:H3GGKBBXX:5:1106:20872:33721,J00121:27:H3GGKBBXX:5:2121:25834:43620,J00121:27:H3GGKBBXX:5:1228:21907:15645,J00121:27:H3GGKBBXX:5:2102:7588:32508,J00121:27:H3GGKBBXX:5:1205:16447:10159,J00121:27:H3GGKBBXX:5:2212:11962:18318,J00121:27:H3GGKBBXX:5:1126:11708:42460,J00121:27:H3GGKBBXX:5:2121:27164:2844,J00121:27:H3GGKBBXX:5:1119:20567:24366,J00121:27:H3GGKBBXX:5:2108:21034:11249,J00121:27:H3GGKBBXX:5:2212:31101:48139,J00121:27:H3GGKBBXX:5:1106:17492:21360,J00121:27:H3GGKBBXX:5:2114:25398:20006,J00121:27:H3GGKBBXX:5:2113:11667:39963,J00121:27:H3GGKBBXX:5:1123:25855:45062,J00121:27:H3GGKBBXX:5:2228:13362:1050,J00121:27:H3GGKBBXX:5:2207:10531:49177,J00121:27:H3GGKBBXX:5:2108:16559:10211,J00121:27:H3GGKBBXX:5:1216:23764:24384,J00121:27:H3GGKBBXX:5:2115:5518:16401,J00121:27:H3GGKBBXX:5:1208:2849:42302,J00121:27:H3GGKBBXX:5:1208:22445:26529,J00121:27:H3GGKBBXX:5:2225:23084:28164,J00121:27:H3GGKBBXX:5:1121:17858:5569,J00121:27:H3GGKBBXX:5:1216:8866:31101,J00121:27:H3GGKBBXX:5:1103:9638:31031,J00121:27:H3GGKBBXX:5:1204:20689:22291,J00121:27:H3GGKBBXX:5:2210:11434:15152,J00121:27:H3GGKBBXX:5:2101:31406:43884,J00121:27:H3GGKBBXX:5:1110:20192:47243,J00121:27:H3GGKBBXX:5:2218:27336:48403,J00121:27:H3GGKBBXX:5:2114:25672:22661,J00121:27:H3GGKBBXX:5:2223:14742:26652,J00121:27:H3GGKBBXX:5:2212:18325:26388,J00121:27:H3GGKBBXX:5:1223:10470:4655,J00121:27:H3GGKBBXX:5:1108:8714:29430,J00121:27:H3GGKBBXX:5:2118:11799:32736;sequence=TACAGCAGAATAAGTATTGAAAATTTCTTTTGTTTAAATAACTCATTTTAACTG;start=257095;subtype=IES;support_ref=2;support_variant=39;type=IES;
scaffold51_126_with_IES	MILORD	internal_eliminated_sequence	258473	258533	.	.	.	ID=MILORD.126.258473.258533;Name=MILORD.126.258473.258533;bounded_by_ta=TRUE;common_boundary=Both;end=258533;ies_id=IESPGM.PTET51.1.126.246242;ies_left_dist=0;ies_min_dist=0;ies_right_dist=0;junction_seq=tgcttaatctattgcTAtcatatctaataatt;read_names=J00121:27:H3GGKBBXX:5:1207:16143:24859,J00121:27:H3GGKBBXX:5:2203:10044:17456,J00121:27:H3GGKBBXX:5:2212:6400:38855,J00121:27:H3GGKBBXX:5:1215:1316:39014,J00121:27:H3GGKBBXX:5:2119:15940:5200,J00121:27:H3GGKBBXX:5:1111:12337:41299,J00121:27:H3GGKBBXX:5:1221:29528:47665,J00121:27:H3GGKBBXX:5:1120:22120:30503,J00121:27:H3GGKBBXX:5:2212:26808:46328,J00121:27:H3GGKBBXX:5:2228:10713:9965,J00121:27:H3GGKBBXX:5:1126:16599:9262,J00121:27:H3GGKBBXX:5:1106:13342:12867,J00121:27:H3GGKBBXX:5:1224:26890:37396,J00121:27:H3GGKBBXX:5:1201:5254:39858,J00121:27:H3GGKBBXX:5:1211:26281:23821,J00121:27:H3GGKBBXX:5:2205:23510:29360,J00121:27:H3GGKBBXX:5:1110:21379:17649,J00121:27:H3GGKBBXX:5:2113:18974:41792,J00121:27:H3GGKBBXX:5:1112:16102:46838,J00121:27:H3GGKBBXX:5:1114:19451:44306,J00121:27:H3GGKBBXX:5:2216:9323:25492,J00121:27:H3GGKBBXX:5:1102:8379:48896,J00121:27:H3GGKBBXX:5:2211:26321:21746,J00121:27:H3GGKBBXX:5:1128:19451:9104,J00121:27:H3GGKBBXX:5:1207:16356:25615,J00121:27:H3GGKBBXX:5:1128:16325:8893,J00121:27:H3GGKBBXX:5:2104:27823:26142,J00121:27:H3GGKBBXX:5:1201:20141:8295,J00121:27:H3GGKBBXX:5:1106:26626:23364,J00121:27:H3GGKBBXX:5:1121:7334:7134,J00121:27:H3GGKBBXX:5:1123:19715:26019,J00121:27:H3GGKBBXX:5:2212:16833:32455,J00121:27:H3GGKBBXX:5:2106:26281:24173,J00121:27:H3GGKBBXX:5:1225:11403:23962,J00121:27:H3GGKBBXX:5:1221:6360:42689,J00121:27:H3GGKBBXX:5:1123:6654:1666,J00121:27:H3GGKBBXX:5:1101:4056:4796,J00121:27:H3GGKBBXX:5:1104:10683:22080,J00121:27:H3GGKBBXX:5:1208:26230:18423,J00121:27:H3GGKBBXX:5:1213:26291:41774,J00121:27:H3GGKBBXX:5:1202:17117:29501,J00121:27:H3GGKBBXX:5:1114:7588:41757,J00121:27:H3GGKBBXX:5:1109:24434:6378,J00121:27:H3GGKBBXX:5:2201:28047:46997,J00121:27:H3GGKBBXX:5:2124:26494:37167,J00121:27:H3GGKBBXX:5:2203:6867:11601,J00121:27:H3GGKBBXX:5:1110:13961:26599,J00121:27:H3GGKBBXX:5:2126:13453:33176,J00121:27:H3GGKBBXX:5:1113:10510:26986,J00121:27:H3GGKBBXX:5:2227:3528:9156,J00121:27:H3GGKBBXX:5:2225:4310:21483,J00121:27:H3GGKBBXX:5:2117:9374:23575,J00121:27:H3GGKBBXX:5:2112:21389:46364,J00121:27:H3GGKBBXX:5:1225:5771:5235,J00121:27:H3GGKBBXX:5:2228:23449:30099,J00121:27:H3GGKBBXX:5:1105:24454:48614,J00121:27:H3GGKBBXX:5:1228:23744:30573,J00121:27:H3GGKBBXX:5:2206:15199:47313,J00121:27:H3GGKBBXX:5:2125:25834:25580,J00121:27:H3GGKBBXX:5:2225:27133:36446,J00121:27:H3GGKBBXX:5:1125:16894:1191,J00121:27:H3GGKBBXX:5:1224:28361:48843,J00121:27:H3GGKBBXX:5:1209:24231:1912,J00121:27:H3GGKBBXX:5:1226:15148:11319,J00121:27:H3GGKBBXX:5:2125:18781:26934,J00121:27:H3GGKBBXX:5:1120:5842:43550,J00121:27:H3GGKBBXX:5:1102:24718:47383,J00121:27:H3GGKBBXX:5:2111:2980:35356,J00121:27:H3GGKBBXX:5:2119:17858:10211,J00121:27:H3GGKBBXX:5:2220:6045:21395,J00121:27:H3GGKBBXX:5:1112:24160:14168,J00121:27:H3GGKBBXX:5:2128:31436:40631,J00121:27:H3GGKBBXX:5:1217:14387:36868,J00121:27:H3GGKBBXX:5:2109:20841:46786,J00121:27:H3GGKBBXX:5:2110:28635:39225,J00121:27:H3GGKBBXX:5:1107:5873:6325,J00121:27:H3GGKBBXX:5:1221:7760:38468,J00121:27:H3GGKBBXX:5:2122:12499:26353,J00121:27:H3GGKBBXX:5:2220:9770:42056,J00121:27:H3GGKBBXX:5:2204:16264:22608,J00121:27:H3GGKBBXX:5:2120:28919:19812,J00121:27:H3GGKBBXX:5:1105:21887:18458,J00121:27:H3GGKBBXX:5:1120:5081:17403,J00121:27:H3GGKBBXX:5:2124:29467:18159,J00121:27:H3GGKBBXX:5:2225:29396:14906,J00121:27:H3GGKBBXX:5:2121:12794:4110,J00121:27:H3GGKBBXX:5:1218:4350:12550;sequence=TACAGCAAGATAAATGTATTGACTAATAAAGTGATTAAATATTAGAATATTATATTTCCTG;start=258473;subtype=IES;support_ref=0;support_variant=87;type=IES;
scaffold51_126_with_IES	MILORD	internal_eliminated_sequence	260645	260725	.	.	.	ID=MILORD.126.260645.260725;Name=MILORD.126.260645.260725;bounded_by_ta=TRUE;common_boundary=Both;end=260725;ies_id=IESPGM.PTET51.1.126.248353;ies_left_dist=0;ies_min_dist=0;ies_right_dist=0;junction_seq=tatcaatttaaatctTAtcataaccattagga;read_names=J00121:27:H3GGKBBXX:5:2123:22668:14326,J00121:27:H3GGKBBXX:5:2207:17695:33316,J00121:27:H3GGKBBXX:5:2111:11860:9385,J00121:27:H3GGKBBXX:5:2225:29437:26441,J00121:27:H3GGKBBXX:5:2122:27854:25914,J00121:27:H3GGKBBXX:5:2203:14326:43867,J00121:27:H3GGKBBXX:5:2210:8765:35637,J00121:27:H3GGKBBXX:5:1127:27164:48597,J00121:27:H3GGKBBXX:5:2101:30025:30521,J00121:27:H3GGKBBXX:5:1210:15453:10546,J00121:27:H3GGKBBXX:5:1212:14894:28252,J00121:27:H3GGKBBXX:5:2214:10693:8523,J00121:27:H3GGKBBXX:5:1119:15706:43304,J00121:27:H3GGKBBXX:5:2207:9425:37449,J00121:27:H3GGKBBXX:5:2110:19136:19707,J00121:27:H3GGKBBXX:5:1117:23612:14977,J00121:27:H3GGKBBXX:5:2102:25296:6466,J00121:27:H3GGKBBXX:5:1208:23977:7943,J00121:27:H3GGKBBXX:5:2227:16376:48579,J00121:27:H3GGKBBXX:5:2201:13961:11864,J00121:27:H3GGKBBXX:5:1221:8613:14625,J00121:27:H3GGKBBXX:5:1114:7060:16120,J00121:27:H3GGKBBXX:5:1126:19035:5569,J00121:27:H3GGKBBXX:5:2104:7811:49177,J00121:27:H3GGKBBXX:5:2212:3112:18951,J00121:27:H3GGKBBXX:5:2201:14072:24859,J00121:27:H3GGKBBXX:5:2228:18355:28270,J00121:27:H3GGKBBXX:5:2109:27793:47893,J00121:27:H3GGKBBXX:5:1111:12134:44394,J00121:27:H3GGKBBXX:5:2116:17675:10880,J00121:27:H3GGKBBXX:5:1124:18913:46610,J00121:27:H3GGKBBXX:5:1106:16437:35848,J00121:27:H3GGKBBXX:5:1219:15747:25966,J00121:27:H3GGKBBXX:5:1218:17543:30556,J00121:27:H3GGKBBXX:5:2119:12134:40244,J00121:27:H3GGKBBXX:5:1225:9354:45555;sequence=TACAGCTGTTTATCTCAATTAATTTGTCATCCTAATTTTATGATAATATAACTTATTTAAAATAACCTTCTAATTCATCTG;start=260645;subtype=IES;support_ref=0;support_variant=36;type=IES;
scaffold51_126_with_IES	MILORD	internal_eliminated_sequence	262410	262455	.	.	.	ID=MILORD.126.262410.262455;Name=MILORD.126.262410.262455;bounded_by_ta=TRUE;common_boundary=Both;end=262455;ies_id=IESPGM.PTET51.1.126.250037;ies_left_dist=0;ies_min_dist=0;ies_right_dist=0;junction_seq=aacatttcgatgtcaTAcaagacattggaatc;read_names=J00121:27:H3GGKBBXX:5:1111:6137:29360,J00121:27:H3GGKBBXX:5:2228:14357:32173,J00121:27:H3GGKBBXX:5:1110:20740:40737,J00121:27:H3GGKBBXX:5:1123:18487:36341,J00121:27:H3GGKBBXX:5:1119:9354:12990,J00121:27:H3GGKBBXX:5:2220:3792:18089,J00121:27:H3GGKBBXX:5:1228:25702:35198,J00121:27:H3GGKBBXX:5:1204:23257:30679,J00121:27:H3GGKBBXX:5:2217:17371:44113,J00121:27:H3GGKBBXX:5:2116:17371:12568,J00121:27:H3GGKBBXX:5:2222:24850:22889,J00121:27:H3GGKBBXX:5:2213:15635:22467,J00121:27:H3GGKBBXX:5:1208:3508:24032,J00121:27:H3GGKBBXX:5:2221:14519:37202,J00121:27:H3GGKBBXX:5:1222:28209:16401,J00121:27:H3GGKBBXX:5:2210:12428:22045,J00121:27:H3GGKBBXX:5:2211:7395:12620,J00121:27:H3GGKBBXX:5:1218:5020:15293,J00121:27:H3GGKBBXX:5:1227:16955:7697,J00121:27:H3GGKBBXX:5:1227:8968:17280,J00121:27:H3GGKBBXX:5:1121:21186:32965,J00121:27:H3GGKBBXX:5:2117:10977:20375,J00121:27:H3GGKBBXX:5:2120:9354:20621,J00121:27:H3GGKBBXX:5:2225:9993:42653,J00121:27:H3GGKBBXX:5:2219:11596:22467,J00121:27:H3GGKBBXX:5:1127:7517:9948,J00121:27:H3GGKBBXX:5:1225:11302:10141,J00121:27:H3GGKBBXX:5:1227:29954:10036,J00121:27:H3GGKBBXX:5:2206:30543:17350,J00121:27:H3GGKBBXX:5:1113:22059:33105,J00121:27:H3GGKBBXX:5:2219:24627:26687,J00121:27:H3GGKBBXX:5:1116:22008:11214,J00121:27:H3GGKBBXX:5:2116:29264:38978,J00121:27:H3GGKBBXX:5:1219:13311:23892,J00121:27:H3GGKBBXX:5:2206:6218:23206,J00121:27:H3GGKBBXX:5:2202:7283:47032,J00121:27:H3GGKBBXX:5:1115:16498:33211,J00121:27:H3GGKBBXX:5:1221:29477:44728,J00121:27:H3GGKBBXX:5:2207:11282:20726,J00121:27:H3GGKBBXX:5:2104:9475:6589,J00121:27:H3GGKBBXX:5:1201:12124:32806;sequence=TACACTTAAAATCTCACTTACCATTTATCATTTTGCAAATCTACCA;start=262410;subtype=IES;support_ref=6;support_variant=41;type=IES;
scaffold51_126_with_IES	MILORD	internal_eliminated_sequence	264381	264490	.	.	.	ID=MILORD.126.264381.264490;Name=MILORD.126.264381.264490;bounded_by_ta=TRUE;common_boundary=RIGHT;end=264490;ies_id=IESPGM.PTET51.1.126.251965;ies_left_dist=3;ies_min_dist=0;ies_right_dist=0;junction_seq=ttggtctatctattgTAtctctagcacaacat;read_names=J00121:27:H3GGKBBXX:5:1201:29498:25421,J00121:27:H3GGKBBXX:5:2218:3265:15205;sequence=TAGTACAATCCTTTGGGGAGAATGGTAGATTATGTTTTCTCAAAATATTAATTTCACACTATTTAAAAATACTTTTTAATGAAATTCTATAATTTTATAATGTAAAGCTG;start=264381;subtype=PARTIAL_EXTERNAL;support_ref=4;support_variant=2;type=ALTERNATIVE;
scaffold51_126_with_IES	MILORD	internal_eliminated_sequence	264384	264490	.	.	.	ID=MILORD.126.264384.264490;Name=MILORD.126.264384.264490;bounded_by_ta=TRUE;common_boundary=Both;end=264490;ies_id=IESPGM.PTET51.1.126.251965;ies_left_dist=0;ies_min_dist=0;ies_right_dist=0;junction_seq=gtctatctattgtagTAtctctagcacaacat;read_names=J00121:27:H3GGKBBXX:5:2119:30726:42812,J00121:27:H3GGKBBXX:5:1227:14742:30028,J00121:27:H3GGKBBXX:5:2221:26545:27760,J00121:27:H3GGKBBXX:5:1207:16812:18669,J00121:27:H3GGKBBXX:5:1206:25093:35866,J00121:27:H3GGKBBXX:5:1205:6340:31716,J00121:27:H3GGKBBXX:5:1118:20527:13500,J00121:27:H3GGKBBXX:5:1219:21917:35215,J00121:27:H3GGKBBXX:5:1209:20080:38996,J00121:27:H3GGKBBXX:5:2221:6583:47401,J00121:27:H3GGKBBXX:5:2119:13433:13095,J00121:27:H3GGKBBXX:5:2108:31761:10528,J00121:27:H3GGKBBXX:5:1210:18304:23751,J00121:27:H3GGKBBXX:5:2201:27630:38539,J00121:27:H3GGKBBXX:5:1227:18852:1982,J00121:27:H3GGKBBXX:5:2203:4452:45889,J00121:27:H3GGKBBXX:5:2103:13890:2949,J00121:27:H3GGKBBXX:5:2106:26737:11214,J00121:27:H3GGKBBXX:5:1221:26342:36095,J00121:27:H3GGKBBXX:5:2114:4097:5710,J00121:27:H3GGKBBXX:5:1213:4980:38996,J00121:27:H3GGKBBXX:5:2220:9496:41827,J00121:27:H3GGKBBXX:5:2217:6786:8224,J00121:27:H3GGKBBXX:5:2214:27326:8049,J00121:27:H3GGKBBXX:5:1119:3924:11354,J00121:27:H3GGKBBXX:5:1206:16569:3196,J00121:27:H3GGKBBXX:5:2209:13687:40860,J00121:27:H3GGKBBXX:5:2216:16782:13271,J00121:27:H3GGKBBXX:5:1219:22343:35110,J00121:27:H3GGKBBXX:5:1111:12337:19636,J00121:27:H3GGKBBXX:5:2119:8491:3829,J00121:27:H3GGKBBXX:5:2201:30046:13675,J00121:27:H3GGKBBXX:5:1212:14509:36095,J00121:27:H3GGKBBXX:5:1124:9425:31927,J00121:27:H3GGKBBXX:5:2121:18365:40737,J00121:27:H3GGKBBXX:5:2226:25124:7820,J00121:27:H3GGKBBXX:5:1119:10145:1420,J00121:27:H3GGKBBXX:5:2118:23023:19126,J00121:27:H3GGKBBXX:5:2125:30990:42882,J00121:27:H3GGKBBXX:5:1201:21379:15293,J00121:27:H3GGKBBXX:5:1126:6086:39014,J00121:27:H3GGKBBXX:5:1122:2635:8875,J00121:27:H3GGKBBXX:5:2128:31893:45080,J00121:27:H3GGKBBXX:5:1224:27204:2000,J00121:27:H3GGKBBXX:5:2102:20141:28024,J00121:27:H3GGKBBXX:5:1106:8704:44746,J00121:27:H3GGKBBXX:5:2215:5964:8137,J00121:27:H3GGKBBXX:5:2111:7111:3758,J00121:27:H3GGKBBXX:5:2107:16762:37888,J00121:27:H3GGKBBXX:5:2201:29061:24067,J00121:27:H3GGKBBXX:5:1219:3792:34653,J00121:27:H3GGKBBXX:5:1111:2544:20006,J00121:27:H3GGKBBXX:5:2218:27559:34723,J00121:27:H3GGKBBXX:5:1112:11485:9051,J00121:27:H3GGKBBXX:5:2215:22617:34635,J00121:27:H3GGKBBXX:5:2215:17482:5622,J00121:27:H3GGKBBXX:5:1217:27823:26494,J00121:27:H3GGKBBXX:5:2213:9475:29940,J00121:27:H3GGKBBXX:5:1125:22201:37290;sequence=TACAATCCTTTGGGGAGAATGGTAGATTATGTTTTCTCAAAATATTAATTTCACACTATTTAAAAATACTTTTTAATGAAATTCTATAATTTTATAATGTAAAGCTG;start=264384;subtype=IES;support_ref=2;support_variant=59;type=IES;
scaffold51_126_with_IES	MILORD	internal_eliminated_sequence	265038	271883	.	.	.	ID=MILORD.126.265038.271883;Name=MILORD.126.265038.271883;bounded_by_ta=TRUE;common_boundary=None;end=271883;ies_id=IESPGM.PTET51.1.126.258353;ies_left_dist=6424;ies_min_dist=378;ies_right_dist=-378;junction_seq=actattcattttcttTAtataaaccaaaatta;read_names=J00121:27:H3GGKBBXX:5:1127:20841:24525;sequence=TATATTAATAAATCTAAAATTCCAATGATTAACCGTTCCAAATTGCCAAATATTTTCCATCGTCACTTGCATGCCCATATAAATAACCAATGGTATCAGAACCAAAGTCAATAGATTATTCTAATTTAAATTCATTAGTTTAGTCATTGTTCTAATAATACCTTATAAAATTTAAGTAGGAACCATTTTTGCTAATAAGAAGGGATTTTTGATTAATAAATTGTTAAGGAAAGAGAAATCTGCAATATGAATTCGCTCCTTATACTGAAACATCTGTTGATTTAACAAATTCTCCATTTTCCTTTTTTTCATAAACTTCCAAATTTTCAGCTGCCTTTGGTTAGAAAGTAAATATTTTTTCATTGATAAAGCATACTCGATATCCTGCTTAGGTAGTCTTAAGCTTTTGAGTTATTTGCCATTCATTCTACTTCTGTTTTTCTATAATAAATATTGTTGAATCTCCATTACAAGAAATCAATTATGTTTAGGATTCATTTAGACTTAGACTATAAACATGACTGCTAATTCCTTCATCAATTGTTTAAAAACAAATCCATTCTTGATTTTATTAAGTCCAAAATTTAATTCTCTTATCTAATCCACTTGAAATGATGAGATCTTCTTCTTTATTTATAATTAATGCCCAAATAGAAGATGTGTGTCCTAATAACTTTTATTCGCATTTCCATTCCTTATTGTTTATTGATTTCCATAATATTATGTTAGAGTCAGCATCACTTGAAATAAATTGAAGTGGTGACTTTTTAAAAAAGTTTAATGTATTAACATAACCTTTGTGTTCATTTAGGACTTGAATTTCTTCCAATGTTCCATTTTTCACTTCAAATACTCTTATTGAATATGAACATCCAGCTACTAGTATAGAGCAATCTACATTAAAAGCCAAAGCATAAGACCATTAATCTTGTTTTATTGGATCCCCTTTTGTTATTAATTCGTAATTAAAGGGCTTGAACAAAGTCTATTGAGTTTACATTTTATGAAATTGAATAAATACTCACAATTAAAACTTTTTTTGAAATGGATATATATTTTTGTTGATAGGTGTTAATTATAAAAGCGCAACATTTAAATTTTAATGCAATTTATGAATAATTGTCAAATCTGACGGAGTTTATAGAAATAATTATGGTTATTAACTAATAACTTCAAATGAATAAGATGCTATAACACACTTTCTATTTATAATTTGTACACTTTTAATTTTTATATCTCTTATTTCACATATCATTTTATAAAAATAATTTGAAAGAAATTTTGGTATTAAGCGTATCAAGTTTGATTGTAGAGTAAAGTGTGGAAATATTCATCATCATGTATTGGCGCAAATTTTTATCTTTATATAAGAACAAGAATAATAGAATATTCTTAGAAATGATGTAAGAGAGGTGTTGAAAATAACATTGAAGATATACAAATTACTACTAAGGAAACAATAAATTAAGATCTATTGGATTCTCATATAATGCATTATGACAAGCTTGCTTTGTTAAATATTAATTTTTGAATGAATATTAATTTACCTTTGAATCCTTTGATTCAGAGCTAATGCTGATTTATCATTTTTTTAAAGTGATTTCTCTAAAATTTCACCCCAACGAAAGGTTTACTAAACTTTGAAAATTATTCATCTGATTACTATCTACAAATCAATCAATAAATTATAGTCTTTAAATTAGACACAATCTTGGGTAAAGAATCATTCTGTTAAATATTTACTAAAAATTAGAAAAAGTTTTTGATTACAAATATTTTCTAAATATTAGTTAAGGAATACAATTAATTTACAAATTTAGAAATAAAATTACATTATTGATATATATAACATAATTCTTCTCCTTAAGATAAAGTTTTTATTAACCGTAAATCTAATCTATCTTGGAAACACAATAATTAGAATTTTTAACTTTAGATTTTACTCATTTACTGAAAGCCAAAATTTCATTTAAGTAATTTATTGATGATATCCAATATTATCAAAACATTTAATTTAAAAGATATAATTACTTATTTATATTATGAAATAGTTATTACTCATAACAGAGGCTCATTTTTAGATTTGTTCTTTGTATAACATTTATAACCAACCCCCAAAACGATCAATCCTCCTAATATTCCTAAAATAATCCATAATACTGTATGGCCTTTATGATCAGATTAATCAGAATCATCTCCTGATATTGTAAGATCAAATTATAATCCCCTTTCTATGTAATCATTTTTTAATGTAACAGAAACCTAGGTTTAACTAATATTCCCATCAATCAATAATTTTGGAGATTGGTTAACCTTATATAATCTTAATTACCCATATTATTTTAAATTACTAATTAAATATAACTAATATTATATTCTAAATTTTTACATCATTTGCATATGTGTATAATGATTTTTCACCCTTTTATTGTACATTTCTGTTTAAAAAGTTTCATAATAACCATATGAGGGATCTTTAATCGCTGCAAAGAAGAAAACAGCAGGGTTTTTAGATTCTTTTTCTGGAAGTTCATATATAGCCTAGGTAAAGGAGCGAAGGCCTTAATTTTTTAAATCATACACAATAGAAACATATTTTTGCTTTATTAGTACTTTTGGCAATATCAAGCTATGAACTTTGCTTGCTCCATAACCTTATAGTACATATAGTATCTATATCTGCTCTTATTTTAGGGCGCATTAATCAGATTTACAATCGAACTCCATTCTTATTCCATAGTGAGGACCTTCTGTAGCAAATATTATAAAGTCAACTTTATAGATAGCATCTTATTTATACAGATTGATAACTTTTATCAAATTCAATTCAGCTGAGGGTAAAATATAAAATTCATTATTGAGTAAATCGTATAGATTATACTGTATTTTATCAACCCTTAAAAATTTTTCTTCCTTAATTGTGTATTCCAATATTGTTCAGAAGAGAATCAAACATATTTTGATTTTTATACTTTTTGAAAATTAATGATCAATTTAAAAAATCAATACAATAAAATTTTAGTTTTTATCTGAGCAATAAATATGATAAAGATTGTTTTAGATTTTTTGTATAGCTACTCCTTAGTAAAAATATTCAAAATCATTAAATGTAACCAAGCCATAATTCTTTGCATTCTTTATATCTAAAATTTAATTGGAGTAAACTACTATACTCTAACTTTAGATAAGGTAAATATTATCTTCGTCCATAAATCCAGCAATAATTTCATAATCTATATTTAACCAACTATCGCCTTCTTTGCAATCAGCATCTACACATTTTATTCCACTTATGAACACTGCTTTTCCCTATGTGCACTTAATCAAAATTTAAGATTAATATGTTGCTAATATATTTTTGCAATCATATCCTTATGTTATGCTTTTTTCAGAAACTACAATATTTGTTTTTTTGCTAACAATTACAAAACTATCACTTTTTAAAACAAAAACATAATTTGTATAATACATACTTTTCAGACTCATCTATATTTAGATCAGCAACACTTATTGTGTTATTTTAATAGTACTCTATTATAATTCAATAATAATTATTATCATAGTACTTATTCCATAGGATCAATAATTTCAATTTTTTAACCTTTAACATCAGGAACCTCTGAATTAAATTTACTAACTTCGCCAAAATACCAAGCTCTTCCCATATTTTAAATATAATTATTTTAAACCTTTGAAGATAAGTTAGTAGTAATATTTAGTTTATCTGGGTACACTTTTAAGTCTATATAAGTATTTACAAGTCTAAAGCTTTGATCGACCAACAATTCTTATCCATTTTTATAAATAATTTAATATTTTACATTACTTATGAATGTTTCATCCTTAAAACTCACGTAATAAAGCAAATTAGGTTTTCTTTCAATCTAATATATTTCTATGACATCCTAATTGAATTAAAATATTTTATTTTGATCAACTGTGATATATTGGTTTGTTTAATTTAAATCTTAAATACAATGTAATGAATTATGATCTGTTTATTCAATTAAGTAGGATAATAAATAGTATTTATTTTCTGACTCTGCTTTAAAGTGTAACAAATTTGTAGATGATACCCAATAGATGGAATTTAAATCTGAAATTTTGTATTCGTAAAAAGAAGGAGATTTTTCAAAATATATATTCGTGCCCTCCTTAATATTATAGACATCAAAACTTATCATTCCATTTTCAAATTATTAAATCAGAGCAAATCTTTCAACAAATGTATGCATCTTGCAAAATAAATTTTCGTGTTAAGGGATATTAAATATGTAATTTTTCAAATAATAAATTAATAAATAATTTACATTATTAAAATTTAAAGGGCTTTTTTATTAAAATCAGGTTAGGTTTTATTTGGTTTGATAATTTAATAACACTTTTTTCAAAAGCTATAACTATTTTTATATCTTTTGATTCATTTATTTTCATTACATAATCTAAAGTAAAATAATTTGAATTCAACGTCAGTATCAAAACTTCATTTTATTATTGGCCATTAAGGATAAATAGAATTTCCTTATAATTATTGCAAAATAGTCTTTAAGGATTCCAATCAGAAATCCCAAATTAGTTCATTTAATCTAACGTAATTTTGTATTGAAAACTGACATCTTTAAAGCTATAAACTGCAATTATTTTCTTCATTTTTGAAAACGCTATCAAATATTTATAGTTAGTATAAATGTTGTCTATCTCATTGATTGGATCTTTATCAGTGAATGTGATTGTTTAATTTAAATATTACCCTTAAAAAAATTAATAAAAAAATAAATTTTTCTAATCTAATAAAGTGATAAATTTTAGAGAAAAATCTTCATATTAGATACAATCGAAATTGTAATACTATAATGAAATTATTTGTTAATTTTTTTTGTAATTCAATCAAATGCCAAATAAAGGGATATAATATTCATCCACTGTAGCTGTGTTTTATGTGGTTATCTTAAATTTAAGGGATGTTTCATAACTTATAGTGCAAGCTTAAGCAATCGAAAAATAACAACTATAAATCTTTAAATCCTATTCTTGATTCTAAGTTATAATGACATAGTTATTATCCTTAGAATTTAGCATTGAAATGGTTTATGTAAATATTATGTTTTTCAAACTTAGATCTTCACTTTCGTATACAGTTTTAGAGTCTGCAGCAATTCTGATGTAACTTAAATTACCGCTTTAATATGAATTGCTATTATCAATTTTTTAGAAGGATATTTATTACATGGGACCATCAACTAATTTGTTGATGTTGTTTGTCTAAGAGTTTTGTAAATAAATAGTATCCGAAAGAAAAGGAGTATCAATAATATTTCCTTTGGAAACCAAAATAAGTAGTTTAGAATCGCGAGCAACTGTTTGATATTCAATTTTCACTTAGCATTAGTTATAACTTAATGTTCCTACCCCCTTTAATTAAGGTTGATTATTAATATATTAAATTTTATATTCAGATCTTCCTTAATAATGTTTGATATTTGTATTGCTTAAAACTAAAAAATCATTTTGTAAATAACCAGTTTACAATTTGCTGAAATCACCATTTGTTTCATAGTTTGGCTCAAAAGCATCTAGAAGAAATGACATTATTTTATTAGAGGAGACTAAATATAAAAAATTTTTGGTTATATGAATTTTGAATTCTGATAAATCCTCAATTGAATTATAGTATTGAGGAAAATACATTCCATATATAATTTTAAAAGGTTGTAACACTGCTAAAATGTTCGACTTGAAGGAATAATCAAATGATATTGAATAACCAGAATTCATAACCAAAAATCCAAATTCCCAGGTGTCTTGATCAATAATGTACTTCATTGAAAATACATTTCCAAAAGTATCTAAAATTAGGATTTAATCTAATGGCCCTACTTTTACATCAACTATTTCAAAATCATATTTACGAAACTTAATATAATTTAACACTAATTCTTCATCAATGATTATTTTCCTTTCTATTTCCTTCTTTTATAAATCATAAGTGAATATTTCTATATATGATGGATTTTCATTTGAGAAAGTTGTAATTCGGTAGATATAATTATTTGTGCTTAGAATGTATAATAATTAACAATTTGATAAACTTATATCGCTTTTAAACTGCCAACAAAGGGTAAGAGTTTTCAATCTTAATTATATCTTCCTCATCTTAATTGATTAAATAAAACTGATTATTTAAGTTTCCAGCCTCAATTTAATAACAATCTATTAGAAAGTGTTTTGGATCTAAAATTATTGATGATTGACAATTCACTTAATTGGCTTTTCCAATTATTTTGTTAGAGTCAAATTTTGGCATTCTTCCTTGAGCGCCTGCTACAAGTAAAATATGCATTTAAATTTAAAACAAATTTTTTATCAAAATTAGTCTATACAAATTGTGTTGTCCATATCAAAATTAAATCATCATTATTATTAATATACTTTATTATAATTTTATAAATTTTATTTTATATTTCTATGTAGCTAATAATTGATATTTATTAAGCAATTCAAATTATGGCGAAGTCAATGTGGAATACGATATTATCTTATTGACTAATAAAAATCAATAATATTTTTTACTATTTTGAGGCATTTCTATTGTTGATATTAGTGAAATTGGATTCAATAAAGAAAGTTTGTTATTTTCATCTTCTAAAGTGACCACGTCTTTATGTGTAATCTAACCAAAGTAGTTTCCCAAATCTTAAACTACTTTTTCATTTTCCTTTCCAACAATTTTAGTGTAATCGTATGGAAATACTGAACAATTTTTGCACAGGCTCAATAATGCAAAACTAGCAAGAATAATCAGAAACATATATAAATTGGTATTTCAATATTAGAATATGTTCAGAA;start=265038;subtype=EXTERNAL;support_ref=126;support_variant=1;type=ALTERNATIVE;
scaffold51_126_with_IES	MILORD	internal_eliminated_sequence	266254	266331	.	.	.	ID=MILORD.126.266254.266331;Name=MILORD.126.266254.266331;bounded_by_ta=TRUE;common_boundary=Both;end=266331;ies_id=IESPGM.PTET51.1.126.253728;ies_left_dist=0;ies_min_dist=0;ies_right_dist=0;junction_seq=tctatttataatttgTAtcaagtttgattgta;read_names=J00121:27:H3GGKBBXX:5:2101:12479:39154,J00121:27:H3GGKBBXX:5:2110:10429:8523,J00121:27:H3GGKBBXX:5:2204:23754:36780,J00121:27:H3GGKBBXX:5:2125:27783:29448,J00121:27:H3GGKBBXX:5:2209:29569:36200,J00121:27:H3GGKBBXX:5:2202:25114:29852,J00121:27:H3GGKBBXX:5:2101:6695:20832,J00121:27:H3GGKBBXX:5:1107:14367:11513,J00121:27:H3GGKBBXX:5:2219:5751:47471,J00121:27:H3GGKBBXX:5:2120:28625:48456,J00121:27:H3GGKBBXX:5:2227:19441:34196,J00121:27:H3GGKBBXX:5:2221:24667:21447,J00121:27:H3GGKBBXX:5:1113:9871:40438,J00121:27:H3GGKBBXX:5:2126:18233:25738,J00121:27:H3GGKBBXX:5:2106:13565:45150,J00121:27:H3GGKBBXX:5:2101:23226:14977,J00121:27:H3GGKBBXX:5:1209:20628:37202,J00121:27:H3GGKBBXX:5:1214:15666:13166,J00121:27:H3GGKBBXX:5:1111:9983:28604,J00121:27:H3GGKBBXX:5:2120:18193:21061,J00121:27:H3GGKBBXX:5:2221:25073:47612,J00121:27:H3GGKBBXX:5:1128:25712:15979,J00121:27:H3GGKBBXX:5:1215:11261:35075,J00121:27:H3GGKBBXX:5:1201:9120:16559,J00121:27:H3GGKBBXX:5:1224:4188:4110,J00121:27:H3GGKBBXX:5:2207:26687:46258,J00121:27:H3GGKBBXX:5:1119:13220:39418,J00121:27:H3GGKBBXX:5:2217:29356:6712,J00121:27:H3GGKBBXX:5:2203:5923:5640,J00121:27:H3GGKBBXX:5:2125:20466:19197,J00121:27:H3GGKBBXX:5:2227:22303:38873,J00121:27:H3GGKBBXX:5:1217:29132:31576,J00121:27:H3GGKBBXX:5:1207:16427:3231,J00121:27:H3GGKBBXX:5:1116:10399:29923,J00121:27:H3GGKBBXX:5:1223:12256:45309,J00121:27:H3GGKBBXX:5:2215:28239:30134,J00121:27:H3GGKBBXX:5:1223:21582:22432,J00121:27:H3GGKBBXX:5:2207:18903:6923,J00121:27:H3GGKBBXX:5:1205:20496:3354,J00121:27:H3GGKBBXX:5:1128:26250:15715,J00121:27:H3GGKBBXX:5:1104:28605:47682,J00121:27:H3GGKBBXX:5:1204:13768:33017,J00121:27:H3GGKBBXX:5:1102:18700:32912,J00121:27:H3GGKBBXX:5:2107:30442:36165;sequence=TACACTTTTAATTTTTATATCTCTTATTTCACATATCATTTTATAAAAATAATTTGAAAGAAATTTTGGTATTAAGCG;start=266254;subtype=IES;support_ref=0;support_variant=44;type=IES;
scaffold51_126_with_IES	MILORD	internal_eliminated_sequence	266836	266924	.	.	.	ID=MILORD.126.266836.266924;Name=MILORD.126.266836.266924;bounded_by_ta=TRUE;common_boundary=None;end=266924;ies_id=IESPGM.PTET51.1.126.254839;ies_left_dist=607;ies_min_dist=544;ies_right_dist=544;junction_seq=atattagttaaggaaTAaatctaatctatctt;read_names=J00121:27:H3GGKBBXX:5:1126:3011:25808,J00121:27:H3GGKBBXX:5:1114:22303:44816,J00121:27:H3GGKBBXX:5:2205:19634:6572;sequence=TACAATTAATTTACAAATTTAGAAATAAAATTACATTATTGATATATATAACATAATTCTTCTCCTTAAGATAAAGTTTTTATTAACCG;start=266836;subtype=MAC;support_ref=280;support_variant=3;type=CRYPTIC;
scaffold51_126_with_IES	MILORD	internal_eliminated_sequence	267443	267468	.	.	.	ID=MILORD.126.267443.267468;Name=MILORD.126.267443.267468;bounded_by_ta=TRUE;common_boundary=Both;end=267468;ies_id=IESPGM.PTET51.1.126.254839;ies_left_dist=0;ies_min_dist=0;ies_right_dist=0;junction_seq=tcatttgcatatgtgTAcatttctgtttaaaa;read_names=J00121:27:H3GGKBBXX:5:1101:12794:1859,J00121:27:H3GGKBBXX:5:2126:10054:4004,J00121:27:H3GGKBBXX:5:2213:5233:34864,J00121:27:H3GGKBBXX:5:2207:4097:13588,J00121:27:H3GGKBBXX:5:1122:12692:9139,J00121:27:H3GGKBBXX:5:2203:13636:2580,J00121:27:H3GGKBBXX:5:1116:25307:19601,J00121:27:H3GGKBBXX:5:2110:25814:9930,J00121:27:H3GGKBBXX:5:2126:7466:10880,J00121:27:H3GGKBBXX:5:1214:5893:33088,J00121:27:H3GGKBBXX:5:2113:19471:25351,J00121:27:H3GGKBBXX:5:2220:18193:40086,J00121:27:H3GGKBBXX:5:1106:21369:32402,J00121:27:H3GGKBBXX:5:2113:23236:24876,J00121:27:H3GGKBBXX:5:2213:19116:42425,J00121:27:H3GGKBBXX:5:2122:28371:32789,J00121:27:H3GGKBBXX:5:2202:12611:12304,J00121:27:H3GGKBBXX:5:2107:17949:47542,J00121:27:H3GGKBBXX:5:1216:28067:6273,J00121:27:H3GGKBBXX:5:1220:5304:21272,J00121:27:H3GGKBBXX:5:2103:14022:14502,J00121:27:H3GGKBBXX:5:2203:14966:35620,J00121:27:H3GGKBBXX:5:2228:17482:24296,J00121:27:H3GGKBBXX:5:1208:20435:8523;sequence=TATAATGATTTTTCACCCTTTTATTG;start=267443;subtype=IES;support_ref=12;support_variant=24;type=IES;
scaffold51_126_with_IES	MILORD	internal_eliminated_sequence	267969	268074	.	.	.	ID=MILORD.126.267969.268074;Name=MILORD.126.267969.268074;bounded_by_ta=TRUE;common_boundary=LEFT;end=268074;ies_id=IESPGM.PTET51.1.126.255339;ies_left_dist=0;ies_min_dist=0;ies_right_dist=-31;junction_seq=aattgtgtattccaaTAaatatgataaagatt;read_names=J00121:27:H3GGKBBXX:5:1109:6563:1965;sequence=TATTGTTCAGAAGAGAATCAAACATATTTTGATTTTTATACTTTTTGAAAATTAATGATCAATTTAAAAAATCAATACAATAAAATTTTAGTTTTTATCTGAGCAA;start=267969;subtype=PARTIAL_EXTERNAL;support_ref=1;support_variant=1;type=ALTERNATIVE;
scaffold51_126_with_IES	MILORD	internal_eliminated_sequence	267969	268043	.	.	.	ID=MILORD.126.267969.268043;Name=MILORD.126.267969.268043;bounded_by_ta=TRUE;common_boundary=Both;end=268043;ies_id=IESPGM.PTET51.1.126.255339;ies_left_dist=0;ies_min_dist=0;ies_right_dist=0;junction_seq=aattgtgtattccaaTAcaataaaattttagt;read_names=J00121:27:H3GGKBBXX:5:1126:17888:12867,J00121:27:H3GGKBBXX:5:2122:5994:48386,J00121:27:H3GGKBBXX:5:2219:18497:9596,J00121:27:H3GGKBBXX:5:2208:3315:25492,J00121:27:H3GGKBBXX:5:1216:12083:46592,J00121:27:H3GGKBBXX:5:2225:4553:37660,J00121:27:H3GGKBBXX:5:2101:9019:46065,J00121:27:H3GGKBBXX:5:2118:4868:45484,J00121:27:H3GGKBBXX:5:1209:9272:15100,J00121:27:H3GGKBBXX:5:2215:13626:31540,J00121:27:H3GGKBBXX:5:1108:8633:27883,J00121:27:H3GGKBBXX:5:2115:12855:8717,J00121:27:H3GGKBBXX:5:2210:8126:9455,J00121:27:H3GGKBBXX:5:1225:13078:31927,J00121:27:H3GGKBBXX:5:1127:14306:32859,J00121:27:H3GGKBBXX:5:1207:10115:45994,J00121:27:H3GGKBBXX:5:1124:25834:27654,J00121:27:H3GGKBBXX:5:1110:17320:27285,J00121:27:H3GGKBBXX:5:1210:16660:32050,J00121:27:H3GGKBBXX:5:1225:16924:15487,J00121:27:H3GGKBBXX:5:2225:25104:22168;sequence=TATTGTTCAGAAGAGAATCAAACATATTTTGATTTTTATACTTTTTGAAAATTAATGATCAATTTAAAAAATCAA;start=267969;subtype=IES;support_ref=2;support_variant=21;type=IES;
scaffold51_126_with_IES	MILORD	internal_eliminated_sequence	268499	268526	.	.	.	ID=MILORD.126.268499.268526;Name=MILORD.126.268499.268526;bounded_by_ta=TRUE;common_boundary=Both;end=268526;ies_id=IESPGM.PTET51.1.126.255794;ies_left_dist=0;ies_min_dist=0;ies_right_dist=0;junction_seq=caaaaacataatttgTAtttagatcagcaaca;read_names=J00121:27:H3GGKBBXX:5:2205:31680:30855,J00121:27:H3GGKBBXX:5:1125:30218:10774,J00121:27:H3GGKBBXX:5:1226:26149:44974,J00121:27:H3GGKBBXX:5:1121:31314:31804,J00121:27:H3GGKBBXX:5:1119:6289:30398,J00121:27:H3GGKBBXX:5:1207:11099:37220,J00121:27:H3GGKBBXX:5:2122:8207:34319,J00121:27:H3GGKBBXX:5:1224:13129:43902,J00121:27:H3GGKBBXX:5:2123:25286:1982,J00121:27:H3GGKBBXX:5:1203:18629:4936,J00121:27:H3GGKBBXX:5:1102:6360:8330,J00121:27:H3GGKBBXX:5:1213:4929:7328;sequence=TATAATACATACTTTTCAGACTCATCTA;start=268499;subtype=IES;support_ref=3;support_variant=12;type=IES;
scaffold51_126_with_IES	MILORD	internal_eliminated_sequence	268573	268600	.	.	.	ID=MILORD.126.268573.268600;Name=MILORD.126.268573.268600;bounded_by_ta=TRUE;common_boundary=Both;end=268600;ies_id=IESPGM.PTET51.1.126.255840;ies_left_dist=0;ies_min_dist=0;ies_right_dist=0;junction_seq=ttaatagtactctatTActtattccataggat;read_names=J00121:27:H3GGKBBXX:5:1223:19197:37923,J00121:27:H3GGKBBXX:5:2108:28737:48016,J00121:27:H3GGKBBXX:5:1115:17990:26512,J00121:27:H3GGKBBXX:5:2103:23429:8119,J00121:27:H3GGKBBXX:5:1111:5416:25017,J00121:27:H3GGKBBXX:5:2203:16528:5763,J00121:27:H3GGKBBXX:5:2204:17858:34829,J00121:27:H3GGKBBXX:5:1203:14692:35602,J00121:27:H3GGKBBXX:5:2118:6614:29589,J00121:27:H3GGKBBXX:5:2215:23947:1244,J00121:27:H3GGKBBXX:5:1120:8491:25597,J00121:27:H3GGKBBXX:5:2108:26727:33316,J00121:27:H3GGKBBXX:5:2110:8613:15891,J00121:27:H3GGKBBXX:5:2226:5558:34829,J00121:27:H3GGKBBXX:5:1120:8166:23768,J00121:27:H3GGKBBXX:5:2206:2879:29940,J00121:27:H3GGKBBXX:5:1212:9455:17245,J00121:27:H3GGKBBXX:5:1207:20872:40051;sequence=TATAATTCAATAATAATTATTATCATAG;start=268573;subtype=IES;support_ref=0;support_variant=18;type=IES;
scaffold51_126_with_IES	MILORD	internal_eliminated_sequence	269266	269510	.	.	.	ID=MILORD.126.269266.269510;Name=MILORD.126.269266.269510;bounded_by_ta=TRUE;common_boundary=LEFT;end=269510;ies_id=IESPGM.PTET51.1.126.256505;ies_left_dist=0;ies_min_dist=0;ies_right_dist=-76;junction_seq=atctttcaacaaatgTAtcaaaacttcatttt;read_names=J00121:27:H3GGKBBXX:5:2224:7080:12392,J00121:27:H3GGKBBXX:5:2224:6908:12445;sequence=TATGCATCTTGCAAAATAAATTTTCGTGTTAAGGGATATTAAATATGTAATTTTTCAAATAATAAATTAATAAATAATTTACATTATTAAAATTTAAAGGGCTTTTTTATTAAAATCAGGTTAGGTTTTATTTGGTTTGATAATTTAATAACACTTTTTTCAAAAGCTATAACTATTTTTATATCTTTTGATTCATTTATTTTCATTACATAATCTAAAGTAAAATAATTTGAATTCAACGTCAG;start=269266;subtype=PARTIAL_EXTERNAL;support_ref=2;support_variant=2;type=ALTERNATIVE;
scaffold51_126_with_IES	MILORD	internal_eliminated_sequence	269266	269434	.	.	.	ID=MILORD.126.269266.269434;Name=MILORD.126.269266.269434;bounded_by_ta=TRUE;common_boundary=Both;end=269434;ies_id=IESPGM.PTET51.1.126.256505;ies_left_dist=0;ies_min_dist=0;ies_right_dist=0;junction_seq=atctttcaacaaatgTAactatttttatatct;read_names=J00121:27:H3GGKBBXX:5:1122:4553:34284,J00121:27:H3GGKBBXX:5:2212:29092:35409,J00121:27:H3GGKBBXX:5:1227:9029:2123,J00121:27:H3GGKBBXX:5:1113:23723:35356,J00121:27:H3GGKBBXX:5:1227:21389:26846,J00121:27:H3GGKBBXX:5:2227:27773:32982,J00121:27:H3GGKBBXX:5:1211:3265:5253,J00121:27:H3GGKBBXX:5:1115:13677:45555,J00121:27:H3GGKBBXX:5:2206:7283:28569,J00121:27:H3GGKBBXX:5:1114:22749:10071,J00121:27:H3GGKBBXX:5:2107:4249:43146,J00121:27:H3GGKBBXX:5:1228:10693:34125,J00121:27:H3GGKBBXX:5:2111:5386:32314,J00121:27:H3GGKBBXX:5:1120:28199:6325,J00121:27:H3GGKBBXX:5:2223:9617:47208,J00121:27:H3GGKBBXX:5:1115:14844:45607,J00121:27:H3GGKBBXX:5:2214:8410:48034,J00121:27:H3GGKBBXX:5:2216:5294:46997,J00121:27:H3GGKBBXX:5:1213:19441:19671,J00121:27:H3GGKBBXX:5:2219:10236:43111,J00121:27:H3GGKBBXX:5:2207:19268:37027,J00121:27:H3GGKBBXX:5:1102:18325:18546,J00121:27:H3GGKBBXX:5:2221:21988:23030,J00121:27:H3GGKBBXX:5:1204:23876:6079,J00121:27:H3GGKBBXX:5:1228:25499:45045,J00121:27:H3GGKBBXX:5:1212:8562:2897,J00121:27:H3GGKBBXX:5:1202:25530:17667,J00121:27:H3GGKBBXX:5:2223:9008:47137,J00121:27:H3GGKBBXX:5:1221:26849:28041,J00121:27:H3GGKBBXX:5:1121:16934:28129,J00121:27:H3GGKBBXX:5:2116:8450:16102,J00121:27:H3GGKBBXX:5:1120:28615:27338,J00121:27:H3GGKBBXX:5:2114:27803:10915,J00121:27:H3GGKBBXX:5:2114:27235:18652,J00121:27:H3GGKBBXX:5:1225:16660:40772,J00121:27:H3GGKBBXX:5:1115:16234:39225,J00121:27:H3GGKBBXX:5:1124:26880:48526,J00121:27:H3GGKBBXX:5:1208:25276:47471,J00121:27:H3GGKBBXX:5:1127:6137:1121,J00121:27:H3GGKBBXX:5:1104:11566:17139,J00121:27:H3GGKBBXX:5:2212:1692:25738,J00121:27:H3GGKBBXX:5:1203:26027:16102,J00121:27:H3GGKBBXX:5:1104:11454:16946,J00121:27:H3GGKBBXX:5:2117:5152:4057,J00121:27:H3GGKBBXX:5:1123:26189:40051,J00121:27:H3GGKBBXX:5:1124:29183:31382,J00121:27:H3GGKBBXX:5:1111:28219:33615,J00121:27:H3GGKBBXX:5:1123:29954:25544,J00121:27:H3GGKBBXX:5:2228:11119:29483,J00121:27:H3GGKBBXX:5:2120:23287:26547,J00121:27:H3GGKBBXX:5:2111:4300:33949,J00121:27:H3GGKBBXX:5:1212:22211:34424,J00121:27:H3GGKBBXX:5:1105:12733:24683,J00121:27:H3GGKBBXX:5:2225:2930:28481,J00121:27:H3GGKBBXX:5:1219:18243:10106,J00121:27:H3GGKBBXX:5:2227:8521:26846,J00121:27:H3GGKBBXX:5:1219:16092:18476,J00121:27:H3GGKBBXX:5:1201:21339:24401,J00121:27:H3GGKBBXX:5:2208:15240:42073,J00121:27:H3GGKBBXX:5:1222:10490:8770,J00121:27:H3GGKBBXX:5:2207:31588:11179,J00121:27:H3GGKBBXX:5:2210:21501:49194,J00121:27:H3GGKBBXX:5:1213:7446:27549,J00121:27:H3GGKBBXX:5:1218:8643:25228,J00121:27:H3GGKBBXX:5:1128:18781:18177,J00121:27:H3GGKBBXX:5:1120:10135:4145,J00121:27:H3GGKBBXX:5:1219:5010:13236,J00121:27:H3GGKBBXX:5:1222:28199:30837,J00121:27:H3GGKBBXX:5:1106:10764:35514,J00121:27:H3GGKBBXX:5:2119:18040:16577,J00121:27:H3GGKBBXX:5:2118:9851:33545,J00121:27:H3GGKBBXX:5:1126:14884:29044,J00121:27:H3GGKBBXX:5:2227:32410:8840,J00121:27:H3GGKBBXX:5:1207:20547:1367,J00121:27:H3GGKBBXX:5:1217:9232:42214,J00121:27:H3GGKBBXX:5:2223:3133:34213,J00121:27:H3GGKBBXX:5:1116:28128:29589,J00121:27:H3GGKBBXX:5:1101:27559:39154,J00121:27:H3GGKBBXX:5:1126:27356:25826,J00121:27:H3GGKBBXX:5:1222:27235:32965,J00121:27:H3GGKBBXX:5:1126:17269:26705,J00121:27:H3GGKBBXX:5:1227:6451:22872,J00121:27:H3GGKBBXX:5:1226:14174:42513,J00121:27:H3GGKBBXX:5:1116:23317:47208,J00121:27:H3GGKBBXX:5:1107:5639:14713,J00121:27:H3GGKBBXX:5:1208:8521:40561,J00121:27:H3GGKBBXX:5:2219:6918:6167;sequence=TATGCATCTTGCAAAATAAATTTTCGTGTTAAGGGATATTAAATATGTAATTTTTCAAATAATAAATTAATAAATAATTTACATTATTAAAATTTAAAGGGCTTTTTTATTAAAATCAGGTTAGGTTTTATTTGGTTTGATAATTTAATAACACTTTTTTCAAAAGCTA;start=269266;subtype=IES;support_ref=4;support_variant=87;type=IES;
scaffold51_126_with_IES	MILORD	internal_eliminated_sequence	269867	269962	.	.	.	ID=MILORD.126.269867.269962;Name=MILORD.126.269867.269962;bounded_by_ta=TRUE;common_boundary=Both;end=269962;ies_id=IESPGM.PTET51.1.126.256937;ies_left_dist=0;ies_min_dist=0;ies_right_dist=0;junction_seq=aatcttcatattagaTAgctgtgttttatgtg;read_names=J00121:27:H3GGKBBXX:5:2219:11617:2246,J00121:27:H3GGKBBXX:5:1211:6888:47612,J00121:27:H3GGKBBXX:5:2216:26352:16137,J00121:27:H3GGKBBXX:5:1205:19796:13570,J00121:27:H3GGKBBXX:5:1106:11972:40385,J00121:27:H3GGKBBXX:5:2202:17218:44517,J00121:27:H3GGKBBXX:5:2103:15270:19759,J00121:27:H3GGKBBXX:5:2103:15260:19953,J00121:27:H3GGKBBXX:5:2212:24261:17755,J00121:27:H3GGKBBXX:5:2110:8978:38468,J00121:27:H3GGKBBXX:5:1123:7222:35743,J00121:27:H3GGKBBXX:5:2223:13717:34020,J00121:27:H3GGKBBXX:5:2214:22638:48808,J00121:27:H3GGKBBXX:5:2111:23591:36323,J00121:27:H3GGKBBXX:5:1101:21450:26881,J00121:27:H3GGKBBXX:5:2214:12611:19935,J00121:27:H3GGKBBXX:5:1214:7466:47278,J00121:27:H3GGKBBXX:5:1225:7963:26758,J00121:27:H3GGKBBXX:5:2202:21085:8101,J00121:27:H3GGKBBXX:5:1105:11008:9666,J00121:27:H3GGKBBXX:5:2108:7222:29413,J00121:27:H3GGKBBXX:5:1122:17980:6589,J00121:27:H3GGKBBXX:5:1114:18741:17474,J00121:27:H3GGKBBXX:5:1207:2585:46029,J00121:27:H3GGKBBXX:5:1127:14346:27338,J00121:27:H3GGKBBXX:5:1103:19898:43990,J00121:27:H3GGKBBXX:5:1223:16254:10387,J00121:27:H3GGKBBXX:5:1212:21491:12321,J00121:27:H3GGKBBXX:5:1204:7994:14854,J00121:27:H3GGKBBXX:5:1204:19461:29202,J00121:27:H3GGKBBXX:5:2210:27590:9104;sequence=TACAATCGAAATTGTAATACTATAATGAAATTATTTGTTAATTTTTTTTGTAATTCAATCAAATGCCAAATAAAGGGATATAATATTCATCCACTG;start=269867;subtype=IES;support_ref=4;support_variant=31;type=IES;
scaffold51_126_with_IES	MILORD	internal_eliminated_sequence	271102	271129	.	.	.	ID=MILORD.126.271102.271129;Name=MILORD.126.271102.271129;bounded_by_ta=TRUE;common_boundary=Both;end=271129;ies_id=IESPGM.PTET51.1.126.258076;ies_left_dist=0;ies_min_dist=0;ies_right_dist=0;junction_seq=tttgtgcttagaatgTAtcgcttttaaactgc;read_names=J00121:27:H3GGKBBXX:5:1217:4503:30890,J00121:27:H3GGKBBXX:5:1220:17919:34231,J00121:27:H3GGKBBXX:5:2204:10967:24155,J00121:27:H3GGKBBXX:5:2207:8633:45291,J00121:27:H3GGKBBXX:5:1127:16092:9403,J00121:27:H3GGKBBXX:5:1213:29965:28200,J00121:27:H3GGKBBXX:5:1124:21633:43515,J00121:27:H3GGKBBXX:5:1112:15250:12937,J00121:27:H3GGKBBXX:5:2221:24028:24243,J00121:27:H3GGKBBXX:5:2219:15047:4954,J00121:27:H3GGKBBXX:5:2213:19644:47243,J00121:27:H3GGKBBXX:5:1110:10257:24823,J00121:27:H3GGKBBXX:5:1105:6542:46768,J00121:27:H3GGKBBXX:5:2228:9130:28287,J00121:27:H3GGKBBXX:5:1104:13149:35954,J00121:27:H3GGKBBXX:5:2202:8927:47383,J00121:27:H3GGKBBXX:5:1125:7019:28463,J00121:27:H3GGKBBXX:5:1114:22678:48948,J00121:27:H3GGKBBXX:5:2126:25743:3090,J00121:27:H3GGKBBXX:5:1216:3386:46891;sequence=TATAATAATTAACAATTTGATAAACTTA;start=271102;subtype=IES;support_ref=15;support_variant=20;type=IES;
scaffold51_126_with_IES	MILORD	internal_eliminated_sequence	271360	271414	.	.	.	ID=MILORD.126.271360.271414;Name=MILORD.126.271360.271414;bounded_by_ta=TRUE;common_boundary=Both;end=271414;ies_id=IESPGM.PTET51.1.126.258306;ies_left_dist=0;ies_min_dist=0;ies_right_dist=0;junction_seq=tccttgagcgcctgcTAcaaattgtgttgtcc;read_names=J00121:27:H3GGKBBXX:5:1126:25712:47594,J00121:27:H3GGKBBXX:5:2110:7740:24226,J00121:27:H3GGKBBXX:5:1109:8227:14871,J00121:27:H3GGKBBXX:5:2125:14702:26090,J00121:27:H3GGKBBXX:5:1109:20770:18634,J00121:27:H3GGKBBXX:5:2113:20618:36763,J00121:27:H3GGKBBXX:5:1106:20425:43251,J00121:27:H3GGKBBXX:5:1101:30391:22819,J00121:27:H3GGKBBXX:5:1121:6624:9631,J00121:27:H3GGKBBXX:5:2201:26433:2105,J00121:27:H3GGKBBXX:5:2202:15635:8260,J00121:27:H3GGKBBXX:5:2211:11028:16454,J00121:27:H3GGKBBXX:5:2216:16640:41546,J00121:27:H3GGKBBXX:5:2206:16082:20146;sequence=TACAAGTAAAATATGCATTTAAATTTAAAACAAATTTTTTATCAAAATTAGTCTA;start=271360;subtype=IES;support_ref=7;support_variant=14;type=IES;
scaffold51_126_with_IES	MILORD	internal_eliminated_sequence	271462	271505	.	.	.	ID=MILORD.126.271462.271505;Name=MILORD.126.271462.271505;bounded_by_ta=TRUE;common_boundary=Both;end=271505;ies_id=IESPGM.PTET51.1.126.258353;ies_left_dist=0;ies_min_dist=0;ies_right_dist=0;junction_seq=catcattattattaaTAgctaataattgatat;read_names=J00121:27:H3GGKBBXX:5:2107:19573:42020,J00121:27:H3GGKBBXX:5:2201:20577:7609,J00121:27:H3GGKBBXX:5:1124:15463:45414,J00121:27:H3GGKBBXX:5:2206:14458:44306,J00121:27:H3GGKBBXX:5:2208:16498:2053,J00121:27:H3GGKBBXX:5:2120:30147:4462,J00121:27:H3GGKBBXX:5:2225:17949:12480,J00121:27:H3GGKBBXX:5:2225:11627:2123;sequence=TATACTTTATTATAATTTTATAAATTTTATTTTATATTTCTATG;start=271462;subtype=IES;support_ref=0;support_variant=8;type=IES;
scaffold51_126_with_IES	MILORD	internal_eliminated_sequence	274319	276574	.	.	.	ID=MILORD.126.274319.276574;Name=MILORD.126.274319.276574;bounded_by_ta=TRUE;common_boundary=None;end=276574;ies_id=IESPGM.PTET51.1.126.258353;ies_left_dist=-2857;ies_min_dist=2857;ies_right_dist=-5069;junction_seq=aatatatttgcaaaaTAtaaataacacattat;read_names=J00121:27:H3GGKBBXX:5:2228:21491:27443;sequence=TATCTACAATAGAAACAGTTATTTATTTTTTAAATTTATTTAAAGGATAAAATTTCAATTCTGATAAACACCATCATTTCATCTTAGACGAACTTACACCACTAATCAGAAAATATAAGTGATCAAATAACTAAATAACTTCTCGTGAATTCAACTTATTGGATGGTTGAAATTGCAAAGCTATTGCAATCCACATTTGAATAAATAAACCAAAAATTCATAAAGGATGAAAAAATTATTAATAATGAAATGGCTAATTTTCAAATGTGAATTGAAACAGGAAAGAGAAAAAAGATTATACAAACACTTAAACACTTAGGTAAATCTATTTACACCATTATATCATAACTTTTAGAAATTGAAGAAAGGAACTTAAGGATGGTATCGCTCAATAATGAAAGACAAATTTAGACCAGCATAAAATGCCTAGAGGAAGGAAAATATAATAAAACTATTTATACTAAATAAGTTAACAATTTCAAAAGTTCATAATTATTTACCATGTTAACAAAAGGAAATCCAATTTCAAAGGAGACAAAAATAATGAAGCAATTGTTTTTTATGAAAAATTTGGATAATTCTCACTACTAAAGAGAAAACTACAAAACAATCATTAGGGTGAAGAAAAAATCAGTAATGAAAATAAACGAATCTAAACCTAAAAAAAACATATATAGAAAGCAAATAAAGTTGAATATTAGTAAATGAATAAAAGTAATAAGCTTTAAGAGAAACAAAAGTAATTATTATACCAATCATCCCACAAGCAATTTTCGGATAACGATACCTCAAATGATAGCGAAGAACAATTCGAAGTTTAATTACTTTGTAAAAAATGCTAAAAAGGACCATACAAGTCATAGCACTCCTATTAATAGCACATCAAGAAGTATCATTAAGGGAAAGAACTAAAGATCACTAAAATAAATACATTTTAAAAAGGAGGGAATAAAATATGAGAAAAACAAAGTTTAAACACCCTCCATAGACGATACAAATATATAAACAAAATTAAATGTCGTTAACTGGAACATCAGTTCTTTAAAAAGGAATGCATTATCTATAATAAAAACAAACTTTCCACACATAATCTGCATGTAAGAGATGAGAGGCTAACAAGTAGAAATCTCATTTAGATATACATATTGATATGCTCGTCAAAATGCTGAAAGGTTTGGAGGTATGCAAAACTTCAAACAAATAATTATTTAACTCATAGAATAAATAGGATAATAAACGACTTTACCAATCTGTGGAGATTTCTATTATGATAAAAATCCTATTCCATTCTTCAATGATTTAATCCAAAACACGATCATAAACTGATCACATTCTAGCTAATGAAAAAATGAAAATGAAAATTTAGTCTTATTGGTACAAAGAATCTGATCATTGTTTGATTGAAACAAAATTAGAAATAAAGAAAAAGCAAAAGAGAATCGACTCTGAAATAATATATATTGAAAACACAAAGCAATTATGGAATCTTAAAAATATAGAATTTACATGAAGACTTTGATTTATTTATAACCACTACTTAAAGAAGATATATAAAAAGAAGATAATAAATAAAAAAAGAATTAGACTACAGTAAATAAAACAACTTCATAAAATCATATCGCTTTAGGATTAATTCAGAAATCTATTTTCAGAAAATAGAAAATCCTTTTTTAAATTATTTAAGAAAATGATCATAACAAATATAGAAAAGATGGGGGATTCTATAATTACTTTTTGAACGAAAGTTAAAACTGATCACTGGCTCTGAAGTATTTTCTAATTGTTTTTCGAAAAATTAGGAAAATATTCAAAACTAATAAAATATGAACAGCTAACTGTTCCCAAGCTCCAAAATTTAACATAAAATCAGATTTTAGAAGACTACCAAAATAAACATCAGATAAATTTATAGAAAAAATGAAGATCATTAACAAAACATGGATTTAAAGAGTAGACAAAAAAGCATTAGATAGAGGTCTTGAAATAAAGACGAATCTCAATGATTTAACAATCCTTAGCGATCTAAAAAATATCTAAAAACAAATTAAAACATTAAATATACTACCTAAAAACTTAGAATACTTGTTCAAATTAGGGTGGTGTTATTGCACAACTCACAGCAATAAAAGAATTATATTTAATCATATACTAGAAGATCATTTAAGCCTCCCCTACTAAATGTTCTTAGAATCAATAACATCAAATGGATTCAATAATTATAATAAGGACAGAATCGAGTAAGAAAACGATAAATTA;start=274319;subtype=MAC;support_ref=139;support_variant=1;type=CRYPTIC;
scaffold51_126_with_IES	MILORD	internal_eliminated_sequence	278818	278921	.	.	.	ID=MILORD.126.278818.278921;Name=MILORD.126.278818.278921;bounded_by_ta=TRUE;common_boundary=None;end=278921;ies_id=IESPGM.PTET51.1.126.271063;ies_left_dist=5398;ies_min_dist=5323;ies_right_dist=5323;junction_seq=aatagagaatcttgaTAtatcgtattaaatgc;read_names=J00121:27:H3GGKBBXX:5:2213:16427:29606,J00121:27:H3GGKBBXX:5:2124:31568:27953;sequence=TACCATATATACCAAAGTTTTTTATTTAGGCTTTGTTGTTCTCTGATTATAAAATAATATTATTTGTTTAAATCATGTTCAATTTTTATTACATGAAAATAGTG;start=278818;subtype=MAC;support_ref=73;support_variant=2;type=CRYPTIC;
scaffold51_126_with_IES	MILORD	internal_eliminated_sequence	284216	284244	.	.	.	ID=MILORD.126.284216.284244;Name=MILORD.126.284216.284244;bounded_by_ta=TRUE;common_boundary=Both;end=284244;ies_id=IESPGM.PTET51.1.126.271063;ies_left_dist=0;ies_min_dist=0;ies_right_dist=0;junction_seq=ttaattcaaatttccTAatgcaaaacctattt;read_names=J00121:27:H3GGKBBXX:5:1213:9008:32578,J00121:27:H3GGKBBXX:5:1124:8958:17368,J00121:27:H3GGKBBXX:5:1212:10470:24911,J00121:27:H3GGKBBXX:5:1213:13169:27479,J00121:27:H3GGKBBXX:5:1226:27255:29307,J00121:27:H3GGKBBXX:5:1226:16407:4602,J00121:27:H3GGKBBXX:5:1102:25855:16577,J00121:27:H3GGKBBXX:5:2201:21298:47084,J00121:27:H3GGKBBXX:5:1128:14854:23153,J00121:27:H3GGKBBXX:5:2219:28625:42900,J00121:27:H3GGKBBXX:5:2218:12662:39189,J00121:27:H3GGKBBXX:5:2206:14539:25914,J00121:27:H3GGKBBXX:5:1228:6827:41704,J00121:27:H3GGKBBXX:5:1117:11383:41405,J00121:27:H3GGKBBXX:5:2227:17878:48403,J00121:27:H3GGKBBXX:5:2201:27803:25404,J00121:27:H3GGKBBXX:5:1217:16863:32578,J00121:27:H3GGKBBXX:5:2209:10825:29923,J00121:27:H3GGKBBXX:5:2128:19289:20287;sequence=TACAACTATATAGAATAATAATGAATTTA;start=284216;subtype=IES;support_ref=0;support_variant=19;type=IES;
scaffold51_126_with_IES	MILORD	internal_eliminated_sequence	284372	284398	.	.	.	ID=MILORD.126.284372.284398;Name=MILORD.126.284372.284398;bounded_by_ta=TRUE;common_boundary=Both;end=284398;ies_id=IESPGM.PTET51.1.126.271190;ies_left_dist=0;ies_min_dist=0;ies_right_dist=0;junction_seq=ttatttcaaatcactTAatgtgttacctatat;read_names=J00121:27:H3GGKBBXX:5:2223:28189:44640,J00121:27:H3GGKBBXX:5:1226:18436:10757,J00121:27:H3GGKBBXX:5:1104:8795:47682,J00121:27:H3GGKBBXX:5:1201:7182:40666,J00121:27:H3GGKBBXX:5:2120:22668:37677,J00121:27:H3GGKBBXX:5:2122:27103:15961,J00121:27:H3GGKBBXX:5:2209:18335:26019;sequence=TATAACTATATCATAGTAATTAATTGA;start=284372;subtype=IES;support_ref=0;support_variant=7;type=IES;
scaffold51_127_with_IES	MILORD	internal_eliminated_sequence	1715	1743	.	.	.	ID=MILORD.127.1715.1743;Name=MILORD.127.1715.1743;bounded_by_ta=TRUE;common_boundary=Both;end=1743;ies_id=IESPGM.PTET51.1.127.1715;ies_left_dist=0;ies_min_dist=0;ies_right_dist=0;junction_seq=taaagtaaagccactTAcattaatccaacc;read_names=J00121:27:H3GGKBBXX:5:2227:24627:38679,J00121:27:H3GGKBBXX:5:1222:27448:36323,J00121:27:H3GGKBBXX:5:2120:20618:32050,J00121:27:H3GGKBBXX:5:1205:24495:40877,J00121:27:H3GGKBBXX:5:2216:15158:45731,J00121:27:H3GGKBBXX:5:1128:8065:46662,J00121:27:H3GGKBBXX:5:1112:17929:44974,J00121:27:H3GGKBBXX:5:1111:10764:7802,J00121:27:H3GGKBBXX:5:2119:15696:11249,J00121:27:H3GGKBBXX:5:2204:28483:33580,J00121:27:H3GGKBBXX:5:2114:20161:41211,J00121:27:H3GGKBBXX:5:1207:27194:17983,J00121:27:H3GGKBBXX:5:2122:5761:40737,J00121:27:H3GGKBBXX:5:2104:7760:9385,J00121:27:H3GGKBBXX:5:2128:24840:39752,J00121:27:H3GGKBBXX:5:1224:16376:25087,J00121:27:H3GGKBBXX:5:2218:2696:40350,J00121:27:H3GGKBBXX:5:1213:19086:16489,J00121:27:H3GGKBBXX:5:1108:24403:26617,J00121:27:H3GGKBBXX:5:2109:20770:37906,J00121:27:H3GGKBBXX:5:1204:18264:5183,J00121:27:H3GGKBBXX:5:2120:13088:5253,J00121:27:H3GGKBBXX:5:1111:19624:39998,J00121:27:H3GGKBBXX:5:2128:18497:44236,J00121:27:H3GGKBBXX:5:2217:5487:28586,J00121:27:H3GGKBBXX:5:1115:4777:34459,J00121:27:H3GGKBBXX:5:1203:1002:11636,J00121:27:H3GGKBBXX:5:1213:15422:34020,J00121:27:H3GGKBBXX:5:2214:18162:7926,J00121:27:H3GGKBBXX:5:1103:19147:40227,J00121:27:H3GGKBBXX:5:2125:31050:22590,J00121:27:H3GGKBBXX:5:1226:30665:37009,J00121:27:H3GGKBBXX:5:1124:10784:14555,J00121:27:H3GGKBBXX:5:2220:30259:7539,J00121:27:H3GGKBBXX:5:1219:5761:30011,J00121:27:H3GGKBBXX:5:1223:17320:36569;sequence=TATGGTGAATTATATTGGTAATTATGCTA;start=1715;subtype=IES;support_ref=3;support_variant=36;type=IES;
scaffold51_127_with_IES	MILORD	internal_eliminated_sequence	3644	3674	.	.	.	ID=MILORD.127.3644.3674;Name=MILORD.127.3644.3674;bounded_by_ta=TRUE;common_boundary=Both;end=3674;ies_id=IESPGM.PTET51.1.127.3615;ies_left_dist=0;ies_min_dist=0;ies_right_dist=0;junction_seq=ccatcataaggtaaaTAattgccatcatcaca;read_names=J00121:27:H3GGKBBXX:5:2115:26524:15557,J00121:27:H3GGKBBXX:5:1226:27762:3846,J00121:27:H3GGKBBXX:5:2111:27732:48421,J00121:27:H3GGKBBXX:5:2113:12581:1560,J00121:27:H3GGKBBXX:5:1126:20872:28375,J00121:27:H3GGKBBXX:5:1121:15554:39664,J00121:27:H3GGKBBXX:5:1211:19776:45959,J00121:27:H3GGKBBXX:5:2218:27529:13394,J00121:27:H3GGKBBXX:5:1205:18852:33141,J00121:27:H3GGKBBXX:5:1205:15838:15223,J00121:27:H3GGKBBXX:5:2112:27620:19636,J00121:27:H3GGKBBXX:5:2202:20872:31259,J00121:27:H3GGKBBXX:5:1225:4401:1806,J00121:27:H3GGKBBXX:5:1108:7476:20463,J00121:27:H3GGKBBXX:5:2120:24099:44834,J00121:27:H3GGKBBXX:5:1115:19065:21061,J00121:27:H3GGKBBXX:5:2121:30584:37748,J00121:27:H3GGKBBXX:5:2119:20029:26775,J00121:27:H3GGKBBXX:5:2128:18771:30187,J00121:27:H3GGKBBXX:5:1220:24099:25246,J00121:27:H3GGKBBXX:5:2223:14164:48614,J00121:27:H3GGKBBXX:5:2227:7395:20041,J00121:27:H3GGKBBXX:5:2112:8836:39031,J00121:27:H3GGKBBXX:5:1117:4584:23892,J00121:27:H3GGKBBXX:5:1104:28747:24366,J00121:27:H3GGKBBXX:5:2211:16752:23909;sequence=TATAGATAAAGCTTAATAATCATAATAACTA;start=3644;subtype=IES;support_ref=3;support_variant=26;type=IES;
scaffold51_127_with_IES	MILORD	internal_eliminated_sequence	4444	4469	.	.	.	ID=MILORD.127.4444.4469;Name=MILORD.127.4444.4469;bounded_by_ta=TRUE;common_boundary=Both;end=4469;ies_id=IESPGM.PTET51.1.127.4384;ies_left_dist=0;ies_min_dist=0;ies_right_dist=0;junction_seq=aacatttcttgatatTAcaactatttagattg;read_names=J00121:27:H3GGKBBXX:5:2114:19644:15416,J00121:27:H3GGKBBXX:5:1114:6025:1666,J00121:27:H3GGKBBXX:5:2202:17817:20937,J00121:27:H3GGKBBXX:5:1120:15321:25017,J00121:27:H3GGKBBXX:5:2119:5812:4462,J00121:27:H3GGKBBXX:5:1116:21856:16999,J00121:27:H3GGKBBXX:5:1217:12976:2844,J00121:27:H3GGKBBXX:5:2113:13697:31523,J00121:27:H3GGKBBXX:5:1120:20212:17315,J00121:27:H3GGKBBXX:5:2208:25327:43198,J00121:27:H3GGKBBXX:5:2202:6380:23839,J00121:27:H3GGKBBXX:5:1110:20019:8822,J00121:27:H3GGKBBXX:5:1127:23145:13148,J00121:27:H3GGKBBXX:5:2221:13108:49001,J00121:27:H3GGKBBXX:5:1206:7009:21096,J00121:27:H3GGKBBXX:5:1118:24566:42407,J00121:27:H3GGKBBXX:5:2224:20232:40420,J00121:27:H3GGKBBXX:5:1205:25499:19337,J00121:27:H3GGKBBXX:5:1208:19350:7275,J00121:27:H3GGKBBXX:5:1206:12571:25738,J00121:27:H3GGKBBXX:5:1213:26027:40508,J00121:27:H3GGKBBXX:5:2124:28899:3776,J00121:27:H3GGKBBXX:5:2220:21734:40491,J00121:27:H3GGKBBXX:5:1219:8450:19443,J00121:27:H3GGKBBXX:5:2207:8379:40491,J00121:27:H3GGKBBXX:5:1122:11860:37343,J00121:27:H3GGKBBXX:5:1220:19948:19777,J00121:27:H3GGKBBXX:5:1117:22597:41950,J00121:27:H3GGKBBXX:5:2206:12976:38820;sequence=TATAGTTATAAAAAAGATTAATATCA;start=4444;subtype=IES;support_ref=0;support_variant=29;type=IES;
scaffold51_127_with_IES	MILORD	internal_eliminated_sequence	5135	5199	.	.	.	ID=MILORD.127.5135.5199;Name=MILORD.127.5135.5199;bounded_by_ta=TRUE;common_boundary=Both;end=5199;ies_id=IESPGM.PTET51.1.127.4972;ies_left_dist=0;ies_min_dist=0;ies_right_dist=0;junction_seq=tacttgaataattgaTAcaaggaccaatagtt;read_names=J00121:27:H3GGKBBXX:5:1117:32563:34987,J00121:27:H3GGKBBXX:5:1112:26260:37748;sequence=TACAGTCGAATCACATTATTATTATAAAAGAATTAGAAATAAATTAATGAGATATCAAAATACTA;start=5135;subtype=IES;support_ref=0;support_variant=2;type=IES;
scaffold51_127_with_IES	MILORD	internal_eliminated_sequence	5584	5630	.	.	.	ID=MILORD.127.5584.5630;Name=MILORD.127.5584.5630;bounded_by_ta=TRUE;common_boundary=Both;end=5630;ies_id=IESPGM.PTET51.1.127.5356;ies_left_dist=0;ies_min_dist=0;ies_right_dist=0;junction_seq=taggttagatcatcgTAtctaaactacagtat;read_names=J00121:27:H3GGKBBXX:5:1102:25976:7644,J00121:27:H3GGKBBXX:5:1112:16336:44640,J00121:27:H3GGKBBXX:5:1207:17787:47401,J00121:27:H3GGKBBXX:5:1214:19136:7187,J00121:27:H3GGKBBXX:5:2222:10744:40121,J00121:27:H3GGKBBXX:5:1111:5162:1648,J00121:27:H3GGKBBXX:5:1114:4838:36183,J00121:27:H3GGKBBXX:5:1120:6938:10704;sequence=TATTGTGATAATTAAGTGGGGTAGTATCTTGATACTTATTTCAATAA;start=5584;subtype=IES;support_ref=0;support_variant=8;type=IES;
scaffold51_127_with_IES	MILORD	internal_eliminated_sequence	5826	5853	.	.	.	ID=MILORD.127.5826.5853;Name=MILORD.127.5826.5853;bounded_by_ta=TRUE;common_boundary=Both;end=5853;ies_id=IESPGM.PTET51.1.127.5551;ies_left_dist=0;ies_min_dist=0;ies_right_dist=0;junction_seq=taagttttgtttgagTAcacacaacagagtta;read_names=J00121:27:H3GGKBBXX:5:1226:15057:34864,J00121:27:H3GGKBBXX:5:2206:1925:27197,J00121:27:H3GGKBBXX:5:1114:2940:43550,J00121:27:H3GGKBBXX:5:1128:24302:30380,J00121:27:H3GGKBBXX:5:1206:3589:24243,J00121:27:H3GGKBBXX:5:1222:9831:26934,J00121:27:H3GGKBBXX:5:2222:19421:33457;sequence=TATAACTCAATTCCAATTGGATTAAATA;start=5826;subtype=IES;support_ref=0;support_variant=7;type=IES;
scaffold51_127_with_IES	MILORD	internal_eliminated_sequence	6010	6064	.	.	.	ID=MILORD.127.6010.6064;Name=MILORD.127.6010.6064;bounded_by_ta=TRUE;common_boundary=Both;end=6064;ies_id=IESPGM.PTET51.1.127.5707;ies_left_dist=0;ies_min_dist=0;ies_right_dist=0;junction_seq=gataatttacgcattTAccagcttgccaaaaa;read_names=J00121:27:H3GGKBBXX:5:2218:3813:14502,J00121:27:H3GGKBBXX:5:2121:17553:48333;sequence=TACATTAAGTTGAACAATAATTCTTAAATCAATAAATAATCTTATAACTCTAGTG;start=6010;subtype=IES;support_ref=1;support_variant=2;type=IES;
scaffold51_127_with_IES	MILORD	internal_eliminated_sequence	6143	6168	.	.	.	ID=MILORD.127.6143.6168;Name=MILORD.127.6143.6168;bounded_by_ta=TRUE;common_boundary=Both;end=6168;ies_id=IESPGM.PTET51.1.127.5785;ies_left_dist=0;ies_min_dist=0;ies_right_dist=0;junction_seq=ctccagagtaagtttTAcaactagtaccgtca;read_names=J00121:27:H3GGKBBXX:5:1104:30107:5552,J00121:27:H3GGKBBXX:5:2126:23287:8084,J00121:27:H3GGKBBXX:5:2209:14894:1209,J00121:27:H3GGKBBXX:5:1101:30046:40754,J00121:27:H3GGKBBXX:5:1223:30584:44992,J00121:27:H3GGKBBXX:5:2111:15260:5921,J00121:27:H3GGKBBXX:5:1228:6005:40561,J00121:27:H3GGKBBXX:5:1125:24566:32771,J00121:27:H3GGKBBXX:5:1124:23348:20850,J00121:27:H3GGKBBXX:5:1206:12652:14941,J00121:27:H3GGKBBXX:5:2126:22962:8541,J00121:27:H3GGKBBXX:5:1118:31142:8928,J00121:27:H3GGKBBXX:5:1114:6360:3547,J00121:27:H3GGKBBXX:5:1214:26940:15117,J00121:27:H3GGKBBXX:5:1103:18619:5833,J00121:27:H3GGKBBXX:5:1113:19695:26934,J00121:27:H3GGKBBXX:5:1210:2970:5095,J00121:27:H3GGKBBXX:5:1124:3843:46838,J00121:27:H3GGKBBXX:5:2224:4239:24103,J00121:27:H3GGKBBXX:5:1203:26940:8119;sequence=TATAATAGATTTGTGTTATTTATATA;start=6143;subtype=IES;support_ref=0;support_variant=20;type=IES;
scaffold51_127_with_IES	MILORD	internal_eliminated_sequence	6397	6454	.	.	.	ID=MILORD.127.6397.6454;Name=MILORD.127.6397.6454;bounded_by_ta=TRUE;common_boundary=Both;end=6454;ies_id=IESPGM.PTET51.1.127.6013;ies_left_dist=0;ies_min_dist=0;ies_right_dist=0;junction_seq=agcaattacaatttgTAtcatatatataggtt;read_names=J00121:27:H3GGKBBXX:5:2116:6563:22643,J00121:27:H3GGKBBXX:5:2203:17310:1560,J00121:27:H3GGKBBXX:5:2107:16305:35339,J00121:27:H3GGKBBXX:5:1203:3650:32472,J00121:27:H3GGKBBXX:5:2226:10176:6572,J00121:27:H3GGKBBXX:5:2202:22049:41669,J00121:27:H3GGKBBXX:5:1107:7354:6818,J00121:27:H3GGKBBXX:5:2222:6116:14906,J00121:27:H3GGKBBXX:5:1104:28726:22045,J00121:27:H3GGKBBXX:5:2109:8532:28833,J00121:27:H3GGKBBXX:5:1209:8369:16559,J00121:27:H3GGKBBXX:5:1125:12895:27285,J00121:27:H3GGKBBXX:5:2207:28006:24560,J00121:27:H3GGKBBXX:5:1123:11667:5358,J00121:27:H3GGKBBXX:5:2227:27296:10141,J00121:27:H3GGKBBXX:5:1222:4655:32525,J00121:27:H3GGKBBXX:5:1127:11231:31611,J00121:27:H3GGKBBXX:5:2126:7963:31013,J00121:27:H3GGKBBXX:5:2218:25601:26230,J00121:27:H3GGKBBXX:5:1124:27072:20973,J00121:27:H3GGKBBXX:5:1218:27783:28498,J00121:27:H3GGKBBXX:5:1101:12905:23645,J00121:27:H3GGKBBXX:5:2221:22546:3811,J00121:27:H3GGKBBXX:5:1113:3234:38082,J00121:27:H3GGKBBXX:5:2212:21501:5200,J00121:27:H3GGKBBXX:5:2104:13281:30204,J00121:27:H3GGKBBXX:5:2111:22719:41915;sequence=TATCAGAGAATTAATATTTAATTGAACAATTTATATTATAATTAATTTAAAGGTACAT;start=6397;subtype=IES;support_ref=0;support_variant=27;type=IES;
scaffold51_127_with_IES	MILORD	internal_eliminated_sequence	6873	6900	.	.	.	ID=MILORD.127.6873.6900;Name=MILORD.127.6873.6900;bounded_by_ta=TRUE;common_boundary=Both;end=6900;ies_id=IESPGM.PTET51.1.127.6431;ies_left_dist=0;ies_min_dist=0;ies_right_dist=0;junction_seq=acattaatagttttgTAcaacctagcattaag;read_names=J00121:27:H3GGKBBXX:5:2206:24556:10598,J00121:27:H3GGKBBXX:5:2209:23186:42829,J00121:27:H3GGKBBXX:5:1228:14925:31259,J00121:27:H3GGKBBXX:5:1128:30208:12409,J00121:27:H3GGKBBXX:5:2124:21816:29765,J00121:27:H3GGKBBXX:5:2218:16153:24208,J00121:27:H3GGKBBXX:5:1218:7425:25158,J00121:27:H3GGKBBXX:5:1123:28848:21588,J00121:27:H3GGKBBXX:5:1215:9414:24349,J00121:27:H3GGKBBXX:5:1211:4300:14607,J00121:27:H3GGKBBXX:5:1109:26687:38627;sequence=TATACTAGGTTAGAAATTGTAGAATCGA;start=6873;subtype=IES;support_ref=3;support_variant=11;type=IES;
scaffold51_127_with_IES	MILORD	internal_eliminated_sequence	6981	7008	.	.	.	ID=MILORD.127.6981.7008;Name=MILORD.127.6981.7008;bounded_by_ta=TRUE;common_boundary=Both;end=7008;ies_id=IESPGM.PTET51.1.127.6511;ies_left_dist=0;ies_min_dist=0;ies_right_dist=0;junction_seq=atataactggatttgTAatatactcacaatag;read_names=J00121:27:H3GGKBBXX:5:2109:27387:17403,J00121:27:H3GGKBBXX:5:2103:20892:2774,J00121:27:H3GGKBBXX:5:1218:21217:48491,J00121:27:H3GGKBBXX:5:2211:28067:45906,J00121:27:H3GGKBBXX:5:2103:11880:40403,J00121:27:H3GGKBBXX:5:2213:10703:28305,J00121:27:H3GGKBBXX:5:2218:10307:42812,J00121:27:H3GGKBBXX:5:2219:29498:8611,J00121:27:H3GGKBBXX:5:2126:7121:1701,J00121:27:H3GGKBBXX:5:2110:2169:37220,J00121:27:H3GGKBBXX:5:2203:11343:19742,J00121:27:H3GGKBBXX:5:1228:24271:7468,J00121:27:H3GGKBBXX:5:1106:15280:23329,J00121:27:H3GGKBBXX:5:2113:11647:45731,J00121:27:H3GGKBBXX:5:2107:20314:20551,J00121:27:H3GGKBBXX:5:1225:3691:5534,J00121:27:H3GGKBBXX:5:1127:5781:40596,J00121:27:H3GGKBBXX:5:2214:15493:7310,J00121:27:H3GGKBBXX:5:1101:14478:11073,J00121:27:H3GGKBBXX:5:2215:1925:33176,J00121:27:H3GGKBBXX:5:2219:3143:6624,J00121:27:H3GGKBBXX:5:1115:11485:10950,J00121:27:H3GGKBBXX:5:1116:27641:7011,J00121:27:H3GGKBBXX:5:1115:11495:10897;sequence=TAGAGATGAGATAAATCAAATTTTATTG;start=6981;subtype=IES;support_ref=3;support_variant=24;type=IES;
scaffold51_127_with_IES	MILORD	internal_eliminated_sequence	7322	7347	.	.	.	ID=MILORD.127.7322.7347;Name=MILORD.127.7322.7347;bounded_by_ta=TRUE;common_boundary=Both;end=7347;ies_id=IESPGM.PTET51.1.127.6824;ies_left_dist=0;ies_min_dist=0;ies_right_dist=0;junction_seq=acaatcctcatgtgaTAattctccatagattc;read_names=J00121:27:H3GGKBBXX:5:1218:11941:46451,J00121:27:H3GGKBBXX:5:1210:20537:5429,J00121:27:H3GGKBBXX:5:2222:11363:37748,J00121:27:H3GGKBBXX:5:1111:20415:6554,J00121:27:H3GGKBBXX:5:2122:21369:22837,J00121:27:H3GGKBBXX:5:1116:4807:6519,J00121:27:H3GGKBBXX:5:2213:10358:31540,J00121:27:H3GGKBBXX:5:1205:6258:37449,J00121:27:H3GGKBBXX:5:1209:18426:15416,J00121:27:H3GGKBBXX:5:1105:29467:15522,J00121:27:H3GGKBBXX:5:1206:14580:17966,J00121:27:H3GGKBBXX:5:1217:9414:4620,J00121:27:H3GGKBBXX:5:2101:2808:15223,J00121:27:H3GGKBBXX:5:1203:30269:26476,J00121:27:H3GGKBBXX:5:2210:2524:19830,J00121:27:H3GGKBBXX:5:2213:20882:46926,J00121:27:H3GGKBBXX:5:1225:27691:40051,J00121:27:H3GGKBBXX:5:1107:15696:34846,J00121:27:H3GGKBBXX:5:1114:16478:13799,J00121:27:H3GGKBBXX:5:1209:25520:19302,J00121:27:H3GGKBBXX:5:2219:13443:2492,J00121:27:H3GGKBBXX:5:2107:13403:11636,J00121:27:H3GGKBBXX:5:1102:21775:36622,J00121:27:H3GGKBBXX:5:2205:17371:11794,J00121:27:H3GGKBBXX:5:2102:6634:24665,J00121:27:H3GGKBBXX:5:2201:24312:38381,J00121:27:H3GGKBBXX:5:2103:19867:9719,J00121:27:H3GGKBBXX:5:1223:27641:45801,J00121:27:H3GGKBBXX:5:1112:7567:11161,J00121:27:H3GGKBBXX:5:1121:4817:47964,J00121:27:H3GGKBBXX:5:2213:25510:12743,J00121:27:H3GGKBBXX:5:1106:18111:22291,J00121:27:H3GGKBBXX:5:1205:10145:15768,J00121:27:H3GGKBBXX:5:2114:26534:15856,J00121:27:H3GGKBBXX:5:2214:8410:38926,J00121:27:H3GGKBBXX:5:2207:7283:4479,J00121:27:H3GGKBBXX:5:2117:9871:24577,J00121:27:H3GGKBBXX:5:2222:8430:35831,J00121:27:H3GGKBBXX:5:1213:15990:20480,J00121:27:H3GGKBBXX:5:2225:4056:14326,J00121:27:H3GGKBBXX:5:1104:2676:27865,J00121:27:H3GGKBBXX:5:1206:24180:35479,J00121:27:H3GGKBBXX:5:1213:27367:19021,J00121:27:H3GGKBBXX:5:1122:30726:40842,J00121:27:H3GGKBBXX:5:1204:13585:19197,J00121:27:H3GGKBBXX:5:2102:24383:10405;sequence=TACAGTAAAATCAGATATTTTTATTA;start=7322;subtype=IES;support_ref=6;support_variant=46;type=IES;
scaffold51_127_with_IES	MILORD	internal_eliminated_sequence	7743	7771	.	.	.	ID=MILORD.127.7743.7771;Name=MILORD.127.7743.7771;bounded_by_ta=TRUE;common_boundary=Both;end=7771;ies_id=IESPGM.PTET51.1.127.7219;ies_left_dist=0;ies_min_dist=0;ies_right_dist=0;junction_seq=agcattcagatatttTAcaataactgttattc;read_names=J00121:27:H3GGKBBXX:5:1207:8501:13271,J00121:27:H3GGKBBXX:5:2111:6522:21729,J00121:27:H3GGKBBXX:5:1211:13971:41247,J00121:27:H3GGKBBXX:5:1211:27468:32314,J00121:27:H3GGKBBXX:5:2101:24251:33352,J00121:27:H3GGKBBXX:5:1101:16863:4479,J00121:27:H3GGKBBXX:5:1120:18558:24612,J00121:27:H3GGKBBXX:5:2227:24860:17315,J00121:27:H3GGKBBXX:5:2116:13230:22907,J00121:27:H3GGKBBXX:5:2224:5294:8594,J00121:27:H3GGKBBXX:5:2218:23551:41704,J00121:27:H3GGKBBXX:5:1214:24525:31118,J00121:27:H3GGKBBXX:5:1226:3173:7556,J00121:27:H3GGKBBXX:5:2215:2564:13359,J00121:27:H3GGKBBXX:5:2126:20050:14291,J00121:27:H3GGKBBXX:5:2204:14966:26547,J00121:27:H3GGKBBXX:5:1109:13098:14836,J00121:27:H3GGKBBXX:5:1108:12530:6466,J00121:27:H3GGKBBXX:5:2215:12540:16155,J00121:27:H3GGKBBXX:5:1125:12601:1666,J00121:27:H3GGKBBXX:5:2210:3681:33826,J00121:27:H3GGKBBXX:5:1106:18010:41423,J00121:27:H3GGKBBXX:5:2113:14012:7275,J00121:27:H3GGKBBXX:5:1215:15493:9631,J00121:27:H3GGKBBXX:5:2214:13139:11495,J00121:27:H3GGKBBXX:5:2224:16843:2510,J00121:27:H3GGKBBXX:5:2113:7354:28586,J00121:27:H3GGKBBXX:5:1208:10663:20885,J00121:27:H3GGKBBXX:5:2103:17330:33316,J00121:27:H3GGKBBXX:5:2202:27874:28727,J00121:27:H3GGKBBXX:5:2115:27996:27426,J00121:27:H3GGKBBXX:5:1215:8826:21184,J00121:27:H3GGKBBXX:5:2104:14377:8928,J00121:27:H3GGKBBXX:5:1128:26210:43286,J00121:27:H3GGKBBXX:5:1108:22343:41686,J00121:27:H3GGKBBXX:5:2203:20121:8400,J00121:27:H3GGKBBXX:5:2228:6451:16647;sequence=TATAATAAAATTAATACTTATTTCGATTA;start=7743;subtype=IES;support_ref=0;support_variant=37;type=IES;
scaffold51_127_with_IES	MILORD	internal_eliminated_sequence	8387	8414	.	.	.	ID=MILORD.127.8387.8414;Name=MILORD.127.8387.8414;bounded_by_ta=TRUE;common_boundary=Both;end=8414;ies_id=IESPGM.PTET51.1.127.7834;ies_left_dist=0;ies_min_dist=0;ies_right_dist=0;junction_seq=gtaattacaatttatTAcattctaataataag;read_names=J00121:27:H3GGKBBXX:5:2219:11901:29536,J00121:27:H3GGKBBXX:5:2110:28280:31365,J00121:27:H3GGKBBXX:5:1125:3945:1648,J00121:27:H3GGKBBXX:5:1203:11058:22098,J00121:27:H3GGKBBXX:5:2126:8958:36429,J00121:27:H3GGKBBXX:5:2209:17827:6536,J00121:27:H3GGKBBXX:5:1121:6583:36218,J00121:27:H3GGKBBXX:5:2218:24627:37202,J00121:27:H3GGKBBXX:5:1212:28990:10897,J00121:27:H3GGKBBXX:5:2217:23236:22520,J00121:27:H3GGKBBXX:5:2113:20243:18318,J00121:27:H3GGKBBXX:5:1227:23419:32754;sequence=TATAGTCTGTATTTCATTCCCTCATTTA;start=8387;subtype=IES;support_ref=2;support_variant=12;type=IES;
scaffold51_127_with_IES	MILORD	internal_eliminated_sequence	8733	8759	.	.	.	ID=MILORD.127.8733.8759;Name=MILORD.127.8733.8759;bounded_by_ta=TRUE;common_boundary=Both;end=8759;ies_id=IESPGM.PTET51.1.127.8152;ies_left_dist=0;ies_min_dist=0;ies_right_dist=0;junction_seq=ctccgttttcagaagTAacgcaatctaataaa;read_names=J00121:27:H3GGKBBXX:5:2123:20750:44166,J00121:27:H3GGKBBXX:5:1219:26200:24911,J00121:27:H3GGKBBXX:5:1122:6918:39998,J00121:27:H3GGKBBXX:5:1214:28402:9033,J00121:27:H3GGKBBXX:5:2125:24688:9702,J00121:27:H3GGKBBXX:5:2211:9394:36622,J00121:27:H3GGKBBXX:5:2119:22069:2105,J00121:27:H3GGKBBXX:5:1115:6857:6519,J00121:27:H3GGKBBXX:5:1219:18223:21008,J00121:27:H3GGKBBXX:5:1115:21207:10422,J00121:27:H3GGKBBXX:5:1211:24048:3002,J00121:27:H3GGKBBXX:5:1219:23155:23470,J00121:27:H3GGKBBXX:5:1209:19563:18476,J00121:27:H3GGKBBXX:5:1117:4604:7644,J00121:27:H3GGKBBXX:5:1115:8166:17227,J00121:27:H3GGKBBXX:5:2221:4087:48526,J00121:27:H3GGKBBXX:5:2106:8704:18652,J00121:27:H3GGKBBXX:5:1204:4178:47243,J00121:27:H3GGKBBXX:5:2113:7852:4444,J00121:27:H3GGKBBXX:5:1207:23338:27830,J00121:27:H3GGKBBXX:5:2112:15696:37343,J00121:27:H3GGKBBXX:5:1217:4665:8137,J00121:27:H3GGKBBXX:5:1104:20791:7591,J00121:27:H3GGKBBXX:5:1110:16001:2387,J00121:27:H3GGKBBXX:5:1202:7354:11390,J00121:27:H3GGKBBXX:5:1222:14052:8013;sequence=TATACTTAATTTCATCTTTACCCACTA;start=8733;subtype=IES;support_ref=3;support_variant=26;type=IES;
scaffold51_127_with_IES	MILORD	internal_eliminated_sequence	8958	9010	.	.	.	ID=MILORD.127.8958.9010;Name=MILORD.127.8958.9010;bounded_by_ta=TRUE;common_boundary=Both;end=9010;ies_id=IESPGM.PTET51.1.127.8350;ies_left_dist=0;ies_min_dist=0;ies_right_dist=0;junction_seq=gaactccatttgatgTAcaatcacttaactat;read_names=J00121:27:H3GGKBBXX:5:2123:10115:10581,J00121:27:H3GGKBBXX:5:1224:14823:25246,J00121:27:H3GGKBBXX:5:2211:18456:41985,J00121:27:H3GGKBBXX:5:1105:19715:5235,J00121:27:H3GGKBBXX:5:1107:28960:27373,J00121:27:H3GGKBBXX:5:2121:18771:19601,J00121:27:H3GGKBBXX:5:1128:26210:12445,J00121:27:H3GGKBBXX:5:2227:2341:19232,J00121:27:H3GGKBBXX:5:2119:15940:14168,J00121:27:H3GGKBBXX:5:1204:20040:13816,J00121:27:H3GGKBBXX:5:2116:27509:20990,J00121:27:H3GGKBBXX:5:1105:17868:7662,J00121:27:H3GGKBBXX:5:2109:29417:25949,J00121:27:H3GGKBBXX:5:1205:22414:10510,J00121:27:H3GGKBBXX:5:2214:5365:29466,J00121:27:H3GGKBBXX:5:1217:24211:40491,J00121:27:H3GGKBBXX:5:1103:24434:45871,J00121:27:H3GGKBBXX:5:2117:28524:4391;sequence=TATAATTTGTATAGATTAAATTCCATCCCTAATTGTACATTTTATGTTTACTT;start=8958;subtype=IES;support_ref=0;support_variant=18;type=IES;
scaffold51_127_with_IES	MILORD	internal_eliminated_sequence	10670	13495	.	.	.	ID=MILORD.127.10670.13495;Name=MILORD.127.10670.13495;bounded_by_ta=TRUE;common_boundary=None;end=13495;ies_id=IESPGM.PTET51.1.127.12263;ies_left_dist=3071;ies_min_dist=296;ies_right_dist=296;junction_seq=agtcaattttataaaTAtatatgatttatgtc;read_names=J00121:27:H3GGKBBXX:5:2225:14316:15223;sequence=TATTTGTTAATTTAAGGTGATAAATGTATATTTTCTTTCCATTTAAGAAAGTTAAATTTTGAATTCAAATTTTAATCTAGGATGATAAAATTTGTATTAAATTAAATTAAAATTACTAGCCTTTCAGCAAAAAAGATTAATTTATATAAATATTTTGATAAGCTAATAATAAATTAATAATTAATTAATATTTTATGTATACCAATATTTGAAGAATATGCTTTATCTCTAAAATCCTAAAAGGAGTTATTTAATTTGAGGACAGCAAATGATTTTGAAAACATTTGTTCATTATTGCAAATTCATTCAAATAGGTAAATAAAACAAGTTTTTATCGATATCGATTTTGTTTGGGATTCATGTCAAAAATTGCCTTGGGGGATGTTCAATATGTGAATCAATAAATGATATGGAAGCAATTTGCATTGATTTTCAAAATATTCTAGCTTTCTTAATGGCCTGAGCAGAATGTGTGGTCAATATTGTGAATTTTGTGAAAGCAATTATAATGAATAATTTGGATTCAATTATTTAAGGTGCATTAAATGCATAGATCCCTCAAAGCATTTAATTTTATAGACAGTAAAAATGTTGATTTAACTACATTCCAAATTTTGTCCATGCTTTTAAACTTTAAGAGATGATATAACAATAAATTTATTTGAGGCATGCTTTCCGCTACAATATTATCAAAGTAGAATAGCAACTTTATGGGCAGACTGTGATGCATCTTATGTTTGAGTTTTTAAACTAACTATTTGTTAAGAACAGTGTAAATTAAGATTGTAAAGACAGTAATGGATAACTTAACAAAGATGATTAATCTTGAAATCTATTCTAATCTTAAGTTCATTATGATATAGAATAACTTGATTGAACAATTATAGGAAGATTAAGTAGTCAGTTGTGATTATTTTTTCAAGTGGGCCATATGTTGAATAAAATTATCTATTAATTTATAATTAGAGTTAAAAGTATTCGAATTATATGTTAACTGTTATATCTATTGATTTCAGTTTAAAATCGAATGCAATAAGATACTAAGACTTAAGATTTAATTATTCTTTACTTCTTAATAATCGAATATTTTGGATAAAAATACAAAATTCTTGCCCTTTAAAAACTGAGAAATGCATTTTATCTGAGCAGAAATTATTGAATATGATGTTAATTAATTATTTTTCAATTATAGTGTACTATACCCAAGATATTGATTTTAACAATGAAAGAACTTTGAGATGGCTGTACTTTTTAATTATAATTTTCAAGTGGATTAATAATGCCTAAAATGCTGTTGGTAGTCCTCTTTAAACTACCTCCTATTCCTTAGATTGCTTTTATAGATGAAATTTATGTTCTAATTGTTGTTGATTTGAACAACTTATAAATAAAATATGCTAGAGTGATCTGGTAGATAATATTACAACAACAACTACTATTTTCATCTATAGTTGAAAATATGGAAACTTTTTGAAAGTAATCCCTATACATCAATTTTCAACCAAAAATAATCAATTAACTCATTGAACTTATTTCTTCTAGAACTATTTCTGGATTCGCATGGATTCAAGCAAATATTTCTTAATGATATAATACTTCAATGCATATAAAATGGATGTTCGAGTTTGTCTGCCACTAATTGTCTTAATACTAATCATTATTCTTTGTCATTTTTTAATAAATATAATTTGGATCAAAGGCATGTAAAGTCAAATTGGGTTTATTTCTAAAATTAGTATGAAGTGCAGGCTTATTTTTGGGAATTCATTAAAATTATCCGAAAAGAATTGATTATTCTCTCATTTGTTGAATATGAAGATACAGTGGTTGAAAAGGAGTGTCTCTTATTAACTTATGCTAATTAAGAATTAAATTCTTATTGCAAAACTTATAAACTGATAAATTAAACAAGTTAGATTATTATTCTGCCAACAGAAGTATGATTAGAATTGGATTAACTTAAGATACAATTTTTATTTATTATGGCAATGTTGAACTTCCTTTTTATTAAATACATTGTTTCTAAGAATCATATAGTTATATTACATAAGATTACTATACGGAGATTCTAGAGAATAAGATTATTTACTAGATATATTTAAAGAAAAAATTATAATTATAATCCATGTTTGAAAAGAATTCTCAAAAATAGAGCTAAATAAAAAAGGAAAAGTAAAAAAAGGCATTTCAAAAATTAAGAAGATTGGGAATTCCTTTAGCAGTTCTATATTCAATTTCACTAAAAATAAAAGCCATTTAAATTAATAAAAGTAAGAAAGCTTCGTAAATAGAATGCTTAGCTAAATTTGATGATTTGATGGATCAAAAATTAAAATAAATATTATTAATTGTCATAATTATCATAATTATTTATATTTTAATATCAATTAATAAAAGAATAATAAGCAATTTAAAAAAGAGTGCAATATAATATTAAAAATCGATTTAATATTTTTAACTCTTTTTCAAACAAATATTAGAACTTTATATTTGTACGTTTAAATTCATTTTGCATAGGGTATACTCTATGAAAGTTCTGACAATTTGTAAACGTTATGCAAAAGAGCAGGACAATTAGATGATATACAAACATAAAATGAGATGAGATACAAAACATTTGATATCAACTAAAATAGTAGCATACTAAAAGCAATTATAATATTTTCATTAATTTTATAATTCATAAACTGAATATCCTTTTGTATGGAAATCCCAAAAAACCAAATATTCTCCATTATCTGTCATTGTTCCATAAATATCTGAAGTATTGCAATTCAATTAATCTAATTTTTAAAACTACCCTTTTTAATTTTCTCTAATTAAATA;start=10670;subtype=MAC;support_ref=67;support_variant=1;type=CRYPTIC;
scaffold51_127_with_IES	MILORD	internal_eliminated_sequence	10839	10868	.	.	.	ID=MILORD.127.10839.10868;Name=MILORD.127.10839.10868;bounded_by_ta=TRUE;common_boundary=None;end=10868;ies_id=IESPGM.PTET51.1.127.10583;ies_left_dist=405;ies_min_dist=402;ies_right_dist=402;junction_seq=ttgataagctaataaTAccaatatttgaagaa;read_names=J00121:27:H3GGKBBXX:5:2214:27955:49194,J00121:27:H3GGKBBXX:5:1104:22567:6062,J00121:27:H3GGKBBXX:5:1108:20263:21061,J00121:27:H3GGKBBXX:5:1211:26352:16594;sequence=TAAATTAATAATTAATTAATATTTTATGTA;start=10839;subtype=MAC;support_ref=114;support_variant=4;type=CRYPTIC;
scaffold51_127_with_IES	MILORD	internal_eliminated_sequence	10839	10866	.	.	.	ID=MILORD.127.10839.10866;Name=MILORD.127.10839.10866;bounded_by_ta=TRUE;common_boundary=None;end=10866;ies_id=IESPGM.PTET51.1.127.10583;ies_left_dist=405;ies_min_dist=404;ies_right_dist=404;junction_seq=ttgataagctaataaTAtaccaatatttgaag;read_names=J00121:27:H3GGKBBXX:5:2219:5842:15944,J00121:27:H3GGKBBXX:5:1118:24231:8840,J00121:27:H3GGKBBXX:5:1127:27245:17016,J00121:27:H3GGKBBXX:5:2107:10947:45713,J00121:27:H3GGKBBXX:5:2225:11475:17227,J00121:27:H3GGKBBXX:5:2214:18426:45097,J00121:27:H3GGKBBXX:5:2118:13900:36587;sequence=TAAATTAATAATTAATTAATATTTTATG;start=10839;subtype=MAC;support_ref=114;support_variant=7;type=CRYPTIC;
scaffold51_127_with_IES	MILORD	internal_eliminated_sequence	11244	11270	.	.	.	ID=MILORD.127.11244.11270;Name=MILORD.127.11244.11270;bounded_by_ta=TRUE;common_boundary=Both;end=11270;ies_id=IESPGM.PTET51.1.127.10583;ies_left_dist=0;ies_min_dist=0;ies_right_dist=0;junction_seq=caaagcatttaatttTAcattccaaattttgt;read_names=J00121:27:H3GGKBBXX:5:2224:5934:41387,J00121:27:H3GGKBBXX:5:1123:16721:32965,J00121:27:H3GGKBBXX:5:2223:18933:4092,J00121:27:H3GGKBBXX:5:2210:26636:43638,J00121:27:H3GGKBBXX:5:1207:10876:26248,J00121:27:H3GGKBBXX:5:2104:12642:33457;sequence=TATAGACAGTAAAAATGTTGATTTAAC;start=11244;subtype=IES;support_ref=8;support_variant=6;type=IES;
scaffold51_127_with_IES	MILORD	internal_eliminated_sequence	11246	11270	.	.	.	ID=MILORD.127.11246.11270;Name=MILORD.127.11246.11270;bounded_by_ta=TRUE;common_boundary=RIGHT;end=11270;ies_id=IESPGM.PTET51.1.127.10583;ies_left_dist=-2;ies_min_dist=0;ies_right_dist=0;junction_seq=aagcatttaattttaTAcattccaaattttgt;read_names=J00121:27:H3GGKBBXX:5:1103:11809:29870;sequence=TAGACAGTAAAAATGTTGATTTAAC;start=11246;subtype=PARTIAL_INTERNAL;support_ref=2;support_variant=1;type=ALTERNATIVE;
scaffold51_127_with_IES	MILORD	internal_eliminated_sequence	11867	11914	.	.	.	ID=MILORD.127.11867.11914;Name=MILORD.127.11867.11914;bounded_by_ta=TRUE;common_boundary=Both;end=11914;ies_id=IESPGM.PTET51.1.127.11179;ies_left_dist=0;ies_min_dist=0;ies_right_dist=0;junction_seq=tcaattatagtgtacTActttttaattataat;read_names=J00121:27:H3GGKBBXX:5:1222:3559:31224,J00121:27:H3GGKBBXX:5:1204:13910:35163,J00121:27:H3GGKBBXX:5:1120:18710:12779,J00121:27:H3GGKBBXX:5:1213:12236:1244,J00121:27:H3GGKBBXX:5:1127:26372:16418,J00121:27:H3GGKBBXX:5:2104:5274:25439,J00121:27:H3GGKBBXX:5:1115:7385:10036,J00121:27:H3GGKBBXX:5:2228:4269:28868,J00121:27:H3GGKBBXX:5:1106:30624:27725,J00121:27:H3GGKBBXX:5:1101:24058:39770,J00121:27:H3GGKBBXX:5:2212:23328:16489,J00121:27:H3GGKBBXX:5:2128:9425:28094,J00121:27:H3GGKBBXX:5:2106:10571:32472;sequence=TATACCCAAGATATTGATTTTAACAATGAAAGAACTTTGAGATGGCTG;start=11867;subtype=IES;support_ref=0;support_variant=13;type=IES;
scaffold51_127_with_IES	MILORD	internal_eliminated_sequence	12116	12155	.	.	.	ID=MILORD.127.12116.12155;Name=MILORD.127.12116.12155;bounded_by_ta=TRUE;common_boundary=Both;end=12155;ies_id=IESPGM.PTET51.1.127.11380;ies_left_dist=0;ies_min_dist=0;ies_right_dist=0;junction_seq=actactattttcatcTAcatcaattttcaacc;read_names=J00121:27:H3GGKBBXX:5:1124:19857:15152,J00121:27:H3GGKBBXX:5:2122:21663:22608,J00121:27:H3GGKBBXX:5:1101:12439:27303,J00121:27:H3GGKBBXX:5:2111:25702:46979,J00121:27:H3GGKBBXX:5:2228:26260:45203,J00121:27:H3GGKBBXX:5:2119:31700:13482,J00121:27:H3GGKBBXX:5:2203:3478:24015,J00121:27:H3GGKBBXX:5:1201:19086:10370,J00121:27:H3GGKBBXX:5:1209:25581:20920,J00121:27:H3GGKBBXX:5:1121:1966:13060,J00121:27:H3GGKBBXX:5:1225:24667:47401,J00121:27:H3GGKBBXX:5:1128:4320:23751,J00121:27:H3GGKBBXX:5:1104:4320:4971,J00121:27:H3GGKBBXX:5:2217:30015:22344;sequence=TATAGTTGAAAATATGGAAACTTTTTGAAAGTAATCCCTA;start=12116;subtype=IES;support_ref=3;support_variant=14;type=IES;
scaffold51_127_with_IES	MILORD	internal_eliminated_sequence	12489	13190	.	.	.	ID=MILORD.127.12489.13190;Name=MILORD.127.12489.13190;bounded_by_ta=TRUE;common_boundary=Both;end=13190;ies_id=IESPGM.PTET51.1.127.11713;ies_left_dist=0;ies_min_dist=0;ies_right_dist=0;junction_seq=tgttgaatatgaagaTActctatgaaagttct;read_names=J00121:27:H3GGKBBXX:5:2217:23805:43761,J00121:27:H3GGKBBXX:5:1209:18771:12568,J00121:27:H3GGKBBXX:5:1212:16934:44412,J00121:27:H3GGKBBXX:5:2115:23500:30116,J00121:27:H3GGKBBXX:5:1217:13261:48702,J00121:27:H3GGKBBXX:5:1121:27884:22801,J00121:27:H3GGKBBXX:5:1219:20172:18405,J00121:27:H3GGKBBXX:5:2113:29285:40596,J00121:27:H3GGKBBXX:5:1205:6502:16067,J00121:27:H3GGKBBXX:5:2213:8430:31224,J00121:27:H3GGKBBXX:5:1128:20293:21957,J00121:27:H3GGKBBXX:5:2125:11860:48597,J00121:27:H3GGKBBXX:5:1122:20588:6607,J00121:27:H3GGKBBXX:5:1101:12388:13711,J00121:27:H3GGKBBXX:5:2201:22932:48087;sequence=TACAGTGGTTGAAAAGGAGTGTCTCTTATTAACTTATGCTAATTAAGAATTAAATTCTTATTGCAAAACTTATAAACTGATAAATTAAACAAGTTAGATTATTATTCTGCCAACAGAAGTATGATTAGAATTGGATTAACTTAAGATACAATTTTTATTTATTATGGCAATGTTGAACTTCCTTTTTATTAAATACATTGTTTCTAAGAATCATATAGTTATATTACATAAGATTACTATACGGAGATTCTAGAGAATAAGATTATTTACTAGATATATTTAAAGAAAAAATTATAATTATAATCCATGTTTGAAAAGAATTCTCAAAAATAGAGCTAAATAAAAAAGGAAAAGTAAAAAAAGGCATTTCAAAAATTAAGAAGATTGGGAATTCCTTTAGCAGTTCTATATTCAATTTCACTAAAAATAAAAGCCATTTAAATTAATAAAAGTAAGAAAGCTTCGTAAATAGAATGCTTAGCTAAATTTGATGATTTGATGGATCAAAAATTAAAATAAATATTATTAATTGTCATAATTATCATAATTATTTATATTTTAATATCAATTAATAAAAGAATAATAAGCAATTTAAAAAAGAGTGCAATATAATATTAAAAATCGATTTAATATTTTTAACTCTTTTTCAAACAAATATTAGAACTTTATATTTGTACGTTTAAATTCATTTTGCATAGGGTA;start=12489;subtype=IES;support_ref=6;support_variant=15;type=IES;
scaffold51_127_with_IES	MILORD	internal_eliminated_sequence	12591	13190	.	.	.	ID=MILORD.127.12591.13190;Name=MILORD.127.12591.13190;bounded_by_ta=TRUE;common_boundary=RIGHT;end=13190;ies_id=IESPGM.PTET51.1.127.11713;ies_left_dist=-102;ies_min_dist=0;ies_right_dist=0;junction_seq=aacaagttagattatTActctatgaaagttct;read_names=J00121:27:H3GGKBBXX:5:2207:13149:7117,J00121:27:H3GGKBBXX:5:1105:5061:39770;sequence=TATTCTGCCAACAGAAGTATGATTAGAATTGGATTAACTTAAGATACAATTTTTATTTATTATGGCAATGTTGAACTTCCTTTTTATTAAATACATTGTTTCTAAGAATCATATAGTTATATTACATAAGATTACTATACGGAGATTCTAGAGAATAAGATTATTTACTAGATATATTTAAAGAAAAAATTATAATTATAATCCATGTTTGAAAAGAATTCTCAAAAATAGAGCTAAATAAAAAAGGAAAAGTAAAAAAAGGCATTTCAAAAATTAAGAAGATTGGGAATTCCTTTAGCAGTTCTATATTCAATTTCACTAAAAATAAAAGCCATTTAAATTAATAAAAGTAAGAAAGCTTCGTAAATAGAATGCTTAGCTAAATTTGATGATTTGATGGATCAAAAATTAAAATAAATATTATTAATTGTCATAATTATCATAATTATTTATATTTTAATATCAATTAATAAAAGAATAATAAGCAATTTAAAAAAGAGTGCAATATAATATTAAAAATCGATTTAATATTTTTAACTCTTTTTCAAACAAATATTAGAACTTTATATTTGTACGTTTAAATTCATTTTGCATAGGGTA;start=12591;subtype=PARTIAL_INTERNAL;support_ref=0;support_variant=2;type=ALTERNATIVE;
scaffold51_127_with_IES	MILORD	internal_eliminated_sequence	13741	13791	.	.	.	ID=MILORD.127.13741.13791;Name=MILORD.127.13741.13791;bounded_by_ta=TRUE;common_boundary=Both;end=13791;ies_id=IESPGM.PTET51.1.127.12263;ies_left_dist=0;ies_min_dist=0;ies_right_dist=0;junction_seq=aattaactgattattTAacaaaatatttaaat;read_names=J00121:27:H3GGKBBXX:5:1117:21065:24067,J00121:27:H3GGKBBXX:5:2103:14326:43796,J00121:27:H3GGKBBXX:5:1219:22871:26599,J00121:27:H3GGKBBXX:5:2221:31243:44095,J00121:27:H3GGKBBXX:5:1218:14032:35831,J00121:27:H3GGKBBXX:5:2203:20080:8365,J00121:27:H3GGKBBXX:5:1119:9597:38240,J00121:27:H3GGKBBXX:5:2205:9638:41405,J00121:27:H3GGKBBXX:5:2113:7212:5341,J00121:27:H3GGKBBXX:5:2108:6157:26582,J00121:27:H3GGKBBXX:5:2123:7659:13746,J00121:27:H3GGKBBXX:5:2213:23338:14924,J00121:27:H3GGKBBXX:5:2122:13636:49001,J00121:27:H3GGKBBXX:5:2223:20973:31822,J00121:27:H3GGKBBXX:5:2206:11870:41194,J00121:27:H3GGKBBXX:5:1225:7588:13482,J00121:27:H3GGKBBXX:5:2210:9404:18212,J00121:27:H3GGKBBXX:5:1122:21775:4655,J00121:27:H3GGKBBXX:5:2216:15716:22924,J00121:27:H3GGKBBXX:5:1102:17472:47805,J00121:27:H3GGKBBXX:5:1118:25804:41176,J00121:27:H3GGKBBXX:5:2224:11038:17526,J00121:27:H3GGKBBXX:5:1217:13464:31576,J00121:27:H3GGKBBXX:5:1114:18172:38222,J00121:27:H3GGKBBXX:5:2207:18944:43673,J00121:27:H3GGKBBXX:5:2202:3873:7398,J00121:27:H3GGKBBXX:5:2206:20933:33791,J00121:27:H3GGKBBXX:5:1213:31314:20902,J00121:27:H3GGKBBXX:5:1126:8562:29307,J00121:27:H3GGKBBXX:5:1116:27986:2334,J00121:27:H3GGKBBXX:5:2210:24535:35321,J00121:27:H3GGKBBXX:5:2227:7892:29167,J00121:27:H3GGKBBXX:5:1227:10653:23259,J00121:27:H3GGKBBXX:5:2225:20385:37765,J00121:27:H3GGKBBXX:5:1114:12215:15029,J00121:27:H3GGKBBXX:5:2118:10531:31910,J00121:27:H3GGKBBXX:5:2127:23663:43339,J00121:27:H3GGKBBXX:5:2226:19553:8963,J00121:27:H3GGKBBXX:5:2119:4898:13183,J00121:27:H3GGKBBXX:5:2108:23267:15082;sequence=TATAGATGATTTCAATTTTTTTATTAATTAAATATTCAATTTAATCATGTA;start=13741;subtype=IES;support_ref=4;support_variant=40;type=IES;
scaffold51_127_with_IES	MILORD	internal_eliminated_sequence	15929	16000	.	.	.	ID=MILORD.127.15929.16000;Name=MILORD.127.15929.16000;bounded_by_ta=TRUE;common_boundary=RIGHT;end=16000;ies_id=IESPGM.PTET51.1.127.14404;ies_left_dist=4;ies_min_dist=0;ies_right_dist=0;junction_seq=ttatctttgaagaagTAtcaatgaaatcaggt;read_names=J00121:27:H3GGKBBXX:5:1104:14001:33316,J00121:27:H3GGKBBXX:5:1226:30117:33000,J00121:27:H3GGKBBXX:5:1206:13504:15856,J00121:27:H3GGKBBXX:5:2102:10500:6607,J00121:27:H3GGKBBXX:5:2207:8268:46592,J00121:27:H3GGKBBXX:5:1104:15747:36903,J00121:27:H3GGKBBXX:5:1127:14813:35884;sequence=TACATATAGTTAGAAGTTTTAAATATTTAATTTATTATAAATAATTTTATATATTATATCTTCTAACAACTA;start=15929;subtype=PARTIAL_EXTERNAL;support_ref=4;support_variant=7;type=ALTERNATIVE;
scaffold51_127_with_IES	MILORD	internal_eliminated_sequence	15933	16000	.	.	.	ID=MILORD.127.15933.16000;Name=MILORD.127.15933.16000;bounded_by_ta=TRUE;common_boundary=Both;end=16000;ies_id=IESPGM.PTET51.1.127.14404;ies_left_dist=0;ies_min_dist=0;ies_right_dist=0;junction_seq=ctttgaagaagtacaTAtcaatgaaatcaggt;read_names=J00121:27:H3GGKBBXX:5:2228:25641:14133,J00121:27:H3GGKBBXX:5:2206:4442:25615,J00121:27:H3GGKBBXX:5:1203:22932:22133,J00121:27:H3GGKBBXX:5:1121:4584:48720,J00121:27:H3GGKBBXX:5:1102:27844:4725,J00121:27:H3GGKBBXX:5:2107:22607:26283,J00121:27:H3GGKBBXX:5:1227:17421:24120,J00121:27:H3GGKBBXX:5:2220:12225:46311,J00121:27:H3GGKBBXX:5:1221:12246:23206,J00121:27:H3GGKBBXX:5:2106:28463:39418,J00121:27:H3GGKBBXX:5:1106:6674:23716,J00121:27:H3GGKBBXX:5:1102:21968:8646,J00121:27:H3GGKBBXX:5:1211:19908:27514,J00121:27:H3GGKBBXX:5:2118:17168:17948,J00121:27:H3GGKBBXX:5:1115:17472:12497,J00121:27:H3GGKBBXX:5:2116:27417:14959,J00121:27:H3GGKBBXX:5:1109:23937:20463,J00121:27:H3GGKBBXX:5:1118:22587:42741,J00121:27:H3GGKBBXX:5:1112:11951:14959;sequence=TATAGTTAGAAGTTTTAAATATTTAATTTATTATAAATAATTTTATATATTATATCTTCTAACAACTA;start=15933;subtype=IES;support_ref=2;support_variant=19;type=IES;
scaffold51_127_with_IES	MILORD	internal_eliminated_sequence	16535	16705	.	.	.	ID=MILORD.127.16535.16705;Name=MILORD.127.16535.16705;bounded_by_ta=TRUE;common_boundary=None;end=16705;ies_id=IESPGM.PTET51.1.127.14404;ies_left_dist=-602;ies_min_dist=602;ies_right_dist=-705;junction_seq=tcttacatcttattgTAtttctctataaaagc;read_names=J00121:27:H3GGKBBXX:5:2109:20801:43550;sequence=TACAGTAGGATAGATTGAGTGCCAAAGATATCTTATTTCAAGATTATCAATCCTTTTAGAATTGAAATGATACTCTTCATTAAAAGCGAATCAAGTATGAGTTTTGAAAAAATAAGTTAATAAATTTGTATTTTTGTAGCAAACTATTTAATTAATTTATTATTTAGTCTA;start=16535;subtype=MAC;support_ref=66;support_variant=1;type=CRYPTIC;
scaffold51_127_with_IES	MILORD	internal_eliminated_sequence	16535	16662	.	.	.	ID=MILORD.127.16535.16662;Name=MILORD.127.16535.16662;bounded_by_ta=TRUE;common_boundary=None;end=16662;ies_id=IESPGM.PTET51.1.127.14404;ies_left_dist=-602;ies_min_dist=602;ies_right_dist=-662;junction_seq=tcttacatcttattgTAtttttgtagcaaac;read_names=J00121:27:H3GGKBBXX:5:2225:14692:6132,J00121:27:H3GGKBBXX:5:2108:13301:4637,J00121:27:H3GGKBBXX:5:1221:21014:27285;sequence=TACAGTAGGATAGATTGAGTGCCAAAGATATCTTATTTCAAGATTATCAATCCTTTTAGAATTGAAATGATACTCTTCATTAAAAGCGAATCAAGTATGAGTTTTGAAAAAATAAGTTAATAAATTTG;start=16535;subtype=MAC;support_ref=132;support_variant=3;type=CRYPTIC;
scaffold51_127_with_IES	MILORD	internal_eliminated_sequence	16716	23260	.	.	.	ID=MILORD.127.16716.23260;Name=MILORD.127.16716.23260;bounded_by_ta=TRUE;common_boundary=None;end=23260;ies_id=IESPGM.PTET51.1.127.14404;ies_left_dist=-783;ies_min_dist=783;ies_right_dist=-7260;junction_seq=gtctatatttctctaTAaaataaaatttgata;read_names=J00121:27:H3GGKBBXX:5:1124:18000:26353;sequence=TAAAAGCTAGTTAATTTATAATTAATTATTCATATAAATTTTTTCAAATAAATGAATTGATGCATCCATTCTTAGATGAGGATGGCAAAGTTAGATTAAAAGTGTATAAATTTTACTTACAAGGATTTTAGATGGATGTACTAGGTTCTTTAGATGTCTTGATTTGAGAGAATTTAATAGAAATTCCATCCTCTAACTATTTTTTATTCTGTATTCTACTACTATGGACTTAACATTTTATTAAATTAAATATACTTTAATCTCCAAAGTGATGAAATGCTTAAACTTAATATGATTTAAGGGTAAGGAAGCACCTTTAATAAAGTAAAAATTCCTTAAATCCTTTTGAAAAAATCTCTTTCTCTTTGGTTGGTTACATTATTTTTACTGCTTATTAGATAATCTCGCATAAATAAAGGATTGCAAACAATAATATAATGACAATCTTTAAGAGTTTTTACTATTTGTAAATGATTTATAAATCAGATAGGTAGACATGCGATATTTTTTAAAAATATGATATCTTTATTAAGGTGTATTAAAATATTTTAATACTCTAAACAATAAAGTATAGTTAAAACCCTTTAATTAAAAAGTATATTAATTGAAAATGTGTAATATTTGAATCTAAAATTTAATTTCAAAGTAATTAAAATAAACTCATTTTAAATTTGAAAAAATGCACAATTTCAACTAATATTGCCAAATACATACCAAATATTTAGTCAATAATATTTGCATAGATCCTAATGATCTCAAAAGAAAATATTGTAAAATTTGTCAATTTTATCATAATGCTGACCCTAGTTAATTCCTTTCCAGTTTTGAATTTTAAGAAAAATATATCATAGAATTAAGAAACAAAATAGAATAATATAAAAAATCTAATTAATCCAATCTTTCCAAATTTGATAATATTAGAAAGACTTTAGAGAGTCAGATTGAACGCATTTAAAAAAAGTTTGTTTAGGTGAAACAACACATTTAGGATATTGAAATTAATCTCTCCAATTATGAGAATTTATTATTGAAATACTTTTCTCCTGATGAATTTTCATCTGGGGACTTGGACAAAATTGTTCATTTGAAAGATGGAAAAGAGTTAGATAAAGTTGAAGAAAAATTGAAATCACTTCAGAGCTAATTTGATGAAATTCAATCCTGTTTAATCTATAATTTAGAAAAAATCAACAGAAGTTTAAATTTCGATTTCAAATAGCAGTCAATAAGGACGAAGTAAGAAGGAAAGTTATGGAATAACATACAAAAAAGATTTACAAATATCTAGTTTGAAGTTGAAGTTTTTTCTGAGAAGTAGATCAAATATTTAGGAAATGATGGTTAAATTCTAAGAATGTATTATACTTACTTTATTATGATAGACAAAATGATTTGGAGATCTCAACCTCACCTGAATTATTAAATAATTTAGAATAAATCAAATATTTTAAATGGATAGGAGATTATTGCAACAATATGAAAAGGATGGGTATGTGGAATGCATCTTGGAATAAAAAAGTACTCTCAAAAGTTGGAGGTTATTATAGTAATGAATATCAAATGAAATCTATACAGCTATGGAGTTAAGCAAGGATTGTGGGTGGACTGTGCCAAAGGTTTTTGCATGAAGTTATTATTAATTATTATGTAAGTCAAGCTTACATTCTTGAAATTGGAGAATATATAAATGACTTTAGAAAAGGAAAATGGAGTTATGAGTTTGAAAAACAAAAGATGTATTTATAATTAAAATATCTTATAGTAAGGGAGGATTTTATAATTTGCACTCTTAAAAAAATGGAAAATGGGTGGAGATCTAAGATGAATTTTATTATTATTCTCAAGTTACTTATGTTGGAGAATACTAAATTGATAAAAAAGTAGGCCTCTGGGAAACATGGTATAAAAACCATGTTAAAGATTAAAAGAATGTATAAATGTAAAATATTCACAATAAAATGCATATTTTTAGTGGAGGTGGATCATACAGTAATAATATTAAAGTAGGGAAATGGGTTGAATTGAGCGATGAATTTTATGAGTATTCATAAGTCACATTTAATGGCGAATATAAAAGTGGAAAAAAAATTGGGCGATGGGATATATGGTATAAGAAGCGAGGAGATTAATAGAGCCAGTAAATGTAAAATATAAGAAAAAGGGTTAATAATTTTAGTGGTGGTGGATTATATGATGTAAGAAATGAGGGTACTAAGACTGGGTTTTGGATAGAGGTGAGCGATGGATTTTATGAGGATTCGTAGGTGATAAATAATGGTGAGTATAAAAATGGAAAGAAAGTTGGTAGATGGGATATGTTATATCGAAAGGGAGATAGAGATTAATGGAATAAAAGAGTGTAAGATATTCGATAAATAGGGTTAAATTGTAGGAGCGGAGGATCATATTGTAATGATACTAAAATTGGGGAATGGATTGAATTATGTGATGGTTTTAGGAACATTTCTTAAGCTACATACTGTGGTAAATATAAAAACGGAGGCAAAGTTGGCAGATGGGATATTTGGTATAAGGGATATGAAGGGGATCAAGAGAACCATAAAATGTAATAGTGAAAAATAAAGAGCATATATTTTAGTGGGGGTGGGTCATATAATGAAAGAGGCGATGAGATTAAGATTGGGTAATGGGTGGAACTGAGTGATGGATTTTATGAGTATTCATAAGTTACTTATTGTGGTTTATATGATTAAGGTAGAAAACTTGGTAGGTGGGATATTTGGTATAAGTAGCATGATGAAGATTAAATGAATTAATAAGTGTAAAATTTTACAATCTAACATTATGTTTTTATAGGGGTGGAGGACAATATCATGATAGTATTAAGTATGGCATGTGGACTGAATTAAGTGAAAGTTTTAGAAAGATTTCTTAAGTCATTTTTAAAGGTGAATATAACTTTGGTTAAAAAATTCGTAGATGGTCAATATTGTATTTGGAGGAAGAAAAATACAAAAAGATGTAATATATTGATATGTTTTTAGAGGTGGTGGATCATATGAGAATGGCATTAAGGTTAGTAAATGGATTGAAGTGAGTGATGTATTTGGAGATAATTCTTAAATTACATTTAGAGGTGAATACAAAAATGGTCACAAAATAGGTATTTGGGATATTTGGTATAGGAGATATATTGATGAGCCATATAAATTGATGTAGAATTATAAAAAATAAAGGCGATATTTTCTAGAGGTGGAGGATTATATGATCAATTTAATAATGGAATTAAGACCGGATACTGGATAGAATTAAGTAATGGTTTTAAGGATTATTCACAAGTCACTTATAGAGGCAAATATCAATGTAATAAAAAAATTGGTAAATGGGATATTTACTACCGATATAGCGTTAAGTTACCTTTTGAATTAATGTATAATCTAAATAAAATAGAGCAAATATATTTAGTGGAGGAGGATTTTATGATGAAAGAAGCAATGGAATTAAGGTTGGTAAGTGGATAGAAATATCTGATGACTTTAAGGATTTGAACTAAATTACTTATGTTGGAGAATATAAGGATGGTAAAAAAGTGGGTACTTGGTAGTAAATTGAAAGAAAGAAAAATGAATAAAGAGCTATAATAACTTATAGTATATGATTTGGGAAGCGGATGATCATAGAAAATTGTTATGAAAATGAATATATATATTTGTAAATAAGTTGTTGCCTTAAAATTTCATATGCAAAGCATTGTATTTTTAAATCCTGAAATTCTACTTTTTACTAGATTATTCTTAAAATTTTAGACCAAAATAAAATTACTGTTTTTTAGTCTTATTAGAAATATAAAACAGTTTAAAAGAAAGGTAATAAAAGTGTTTTCATACTTTTGATCAAAAAATAATATATTTGAGAATATATTTTTCTAGATTTCTTCGAAACAGATTTATATTACAATAAGTTATTAATTTTTTTAAAGTTTGAAGGACTTGAAAAAAGTGAACTTATAATGAACAAGAGCAGCATTAATACATTATCCATTAATATTGATAATAAAGATTGGAAATGAATTATGAATTACGAATTACCACTCAATTACCATAAACTTAAATTTCCTTCATTCATTCATATAATAACTCATAAGATATTAGACTCTAAGTTGACATATCAAAGAAAATTAAAAATTTTCCATCATCAGACAGTATTCCTCTGCTTGCATGCTTTAAACAAACAATTTTGTCTACAATTTCAAAGCCATTATCTTTGGTTTATCTAATAATATAAATAAACCCCTTTGATTTAGCAATAAGAATATTTTTCAATTTATTGTATAGAATTGGGAAATTAATATATTCCTCACAATCATTATCTTTGATTAATTTTATTGTTTAAGCTTCAATTCGATTACAAGCTCCTTAATAAATTTAGTAAATAAAAAGGGAATTTATTCGCTAATTAATTGGTAACAGACAGAAACAATTATCTTTCAAAAACTTGGCTTAGAACAGTGATTCTATCTTTTCATTATCATACAGCTTATTTAGATATCTAAATGTGATCACTTATATATGCAAGACGAAAGTACATTCTATTGATTGTAACCTCATAATGTAATTTATAAATTCAATTAATTTTTTTTAAAACAATAATACATAAATATTCCCATTTATTTTGTGATTATTGCTTCTACCATATTATGTATTCACAAGCACTGCAAGATATTAATAGATTTTCTGAATCATTAAAACTAAACGAAAAAATAGTAATGGTTTTTGAATCTAAATTATAAAGAAATGTCAATTCATTATTTAAGTAATCCACACCCCACACATTTATATAAGGATCTTCACCTCCAGTAAATAATTGATCTTCGGCTTTATTTAATATCATATTGTTAACCCAAAACTCATGTTTCAAATATAATTGTGATCTTCTCCACTCTTTCTCATTAACTTGCTTCCAGATATATATTCCTCCACCATTCAAACCTGTGATTAGGTGATTCCCCTGTCGACTTAATAAAATACTTCTAGGGGCTTTACCAACCTCAATAGTTGTTATATGATTTTGTTTTCCATTCTCAAAATACCAAACCATTATATTGTTTAAATAATCTGAGGTTATTAATAGATTTCCATCATTATTAAAAGCAGCTGGCATGCTCGAATTCTTTTCCATTTTTAATGTTTGAATTGGTACTATTTTTACAATTCCACTAGATGGTTAGAGGTTTAACTATTTTTCTATATTTCGTATTTAAGTTTAATAACTTCCCTAAATTTACTGTTATTATTATCGTTATAAAATGGATTTATCGAATTCTAAATTAATGTTAATTAGATTTAGTTTTAAATTCTCGCAATTCCTAATCAGCACTTCTTTGAAATCTAAATTTTTTATTTAATTAATAACATTATCAATATAATGCTAGTTAATTTAATTTAATTCTGAAAATAAATTTTGCTGATTTTAAAATATCACCTAGTCATTTTTAATTATATTATCAATCTCATCAAATATGCTGAATTTGACATTTTAATAACCAAAGGATTGTAAATTTGAAACCCATTGATTTGTAGACGAAACTACTTTGTCACACATTTAAATTAGTTTACTCTTAAATATACAAACATCTCTTTAAAGTTGTTCTATTTATCCTAAATTAGTGTTTAATAAGTTTTCTAGTATCTCGCTCTTTAATTACTAATTTTGTTCTATCACTTAAACAGTCGCATTATAATTCATTTTTTTTTCATTCGAATTTGTACTCAACAAACATTGATAACATAGTAATCTCTCATTTTTATGCAACTATGAATCTAAACTGACTTTTTCTATTCTTTAATAGTGTTTCTAGTTGCAATTAAGGTTCAACTGTTTTTCAATCATCTGAGATTACAAAATCACTTTTTGGTAGACTATTTTGTTTTCTTAATTTGCCAAAAGTAGTTTCTATTCCTATCTTTTGTAGAGCCAGCAATTATCTAATAAGTACAAATACTTTAACATAAATTCTTTATAAACTAATTATCTGTCACAGTATAAAATATAAGTGACTTTAGAATATAATTATTATAAACAAAATACATCAACTAATTTATGAATTCAAATTCATTTTAAGTAAAGAAAGTTTTGATATAAAATTTTAATATTTAGATCATTAGAAACCAAATGAGATAATTCAGGAGCTTAATAAATATCTAATTATGAGTATAATCGATATTTACAATTTTAGAAACATAAAATATCTAAAAAATTCAATGAAGTAAATATTTATTAAGTACTCACCCTTACATTTTAGAATGATTAGTTAATAGGATTTTGATATTAATCATAATTTATATATTTTAACTTAAATGAAAATTTATAAATTAACAATAACAACTTCCAAAAAATAGTTTTTATTATATTTAGAGAGTTCTGAAGGTTTAATTTCTAATAAATAAATATTTTACTATCATCCAATTTGAGATGAGTTGTCAAAATATATAAGAAAAATGTGCATAATTCAATTTTTCTTCAAGTAGAATAACTTTAAAACGAATAAAGTTTAACACAATTGGTTTGTCTTCTCAGTATTTAAT;start=16716;subtype=MAC;support_ref=69;support_variant=1;type=CRYPTIC;
scaffold51_127_with_IES	MILORD	internal_eliminated_sequence	18258	18285	.	.	.	ID=MILORD.127.18258.18285;Name=MILORD.127.18258.18285;bounded_by_ta=TRUE;common_boundary=Both;end=18285;ies_id=IESPGM.PTET51.1.127.16661;ies_left_dist=0;ies_min_dist=0;ies_right_dist=0;junction_seq=aaagttggaggttatTAcagctatggagttaa;read_names=J00121:27:H3GGKBBXX:5:2202:27813:7908,J00121:27:H3GGKBBXX:5:1202:5315:45906,J00121:27:H3GGKBBXX:5:1108:26819:31962,J00121:27:H3GGKBBXX:5:2221:28899:10317,J00121:27:H3GGKBBXX:5:2209:6756:19847,J00121:27:H3GGKBBXX:5:1228:30776:38082,J00121:27:H3GGKBBXX:5:1113:15311:10475,J00121:27:H3GGKBBXX:5:1116:6441:38082,J00121:27:H3GGKBBXX:5:2223:3853:6976,J00121:27:H3GGKBBXX:5:2102:20101:30767,J00121:27:H3GGKBBXX:5:1125:25794:42179,J00121:27:H3GGKBBXX:5:2228:12175:37079,J00121:27:H3GGKBBXX:5:1120:24962:26916,J00121:27:H3GGKBBXX:5:1214:18761:17368,J00121:27:H3GGKBBXX:5:2226:19654:15469,J00121:27:H3GGKBBXX:5:2118:15990:48544,J00121:27:H3GGKBBXX:5:1220:26565:13658,J00121:27:H3GGKBBXX:5:1128:22282:18159,J00121:27:H3GGKBBXX:5:1105:13423:13324,J00121:27:H3GGKBBXX:5:1213:10064:3072,J00121:27:H3GGKBBXX:5:1210:22059:8523;sequence=TATAGTAATGAATATCAAATGAAATCTA;start=18258;subtype=IES;support_ref=0;support_variant=21;type=IES;
scaffold51_127_with_IES	MILORD	internal_eliminated_sequence	21202	21325	.	.	.	ID=MILORD.127.21202.21325;Name=MILORD.127.21202.21325;bounded_by_ta=TRUE;common_boundary=Both;end=21325;ies_id=IESPGM.PTET51.1.127.19577;ies_left_dist=0;ies_min_dist=0;ies_right_dist=0;junction_seq=attctatcttttcatTAcataaatattcccat;read_names=J00121:27:H3GGKBBXX:5:1104:14489:20867,J00121:27:H3GGKBBXX:5:2220:8389:10124,J00121:27:H3GGKBBXX:5:2118:22993:26916,J00121:27:H3GGKBBXX:5:2103:11292:36394,J00121:27:H3GGKBBXX:5:1204:16467:46662,J00121:27:H3GGKBBXX:5:2125:4422:39400,J00121:27:H3GGKBBXX:5:2224:27296:8699,J00121:27:H3GGKBBXX:5:1109:25449:12884,J00121:27:H3GGKBBXX:5:1102:23937:25175,J00121:27:H3GGKBBXX:5:1207:6350:5429,J00121:27:H3GGKBBXX:5:2212:3427:23681,J00121:27:H3GGKBBXX:5:2212:3691:23575,J00121:27:H3GGKBBXX:5:1127:19898:22327,J00121:27:H3GGKBBXX:5:1206:9891:30837,J00121:27:H3GGKBBXX:5:2208:7679:10124,J00121:27:H3GGKBBXX:5:2219:23470:24823,J00121:27:H3GGKBBXX:5:2204:23226:45010,J00121:27:H3GGKBBXX:5:2217:9607:11776,J00121:27:H3GGKBBXX:5:1210:8471:42196,J00121:27:H3GGKBBXX:5:1225:6735:46610,J00121:27:H3GGKBBXX:5:1113:2686:32560,J00121:27:H3GGKBBXX:5:2216:21450:19496,J00121:27:H3GGKBBXX:5:1208:21450:33949,J00121:27:H3GGKBBXX:5:1125:21501:14625,J00121:27:H3GGKBBXX:5:1101:22475:35620;sequence=TATCATACAGCTTATTTAGATATCTAAATGTGATCACTTATATATGCAAGACGAAAGTACATTCTATTGATTGTAACCTCATAATGTAATTTATAAATTCAATTAATTTTTTTTAAAACAATAA;start=21202;subtype=IES;support_ref=1;support_variant=25;type=IES;
scaffold51_127_with_IES	MILORD	internal_eliminated_sequence	22888	23054	.	.	.	ID=MILORD.127.22888.23054;Name=MILORD.127.22888.23054;bounded_by_ta=TRUE;common_boundary=None;end=23054;ies_id=IESPGM.PTET51.1.127.22782;ies_left_dist=1643;ies_min_dist=1565;ies_right_dist=1565;junction_seq=atatctaattatgagTAacaacttccaaaaaa;read_names=J00121:27:H3GGKBBXX:5:1128:7588:19109;sequence=TATAATCGATATTTACAATTTTAGAAACATAAAATATCTAAAAAATTCAATGAAGTAAATATTTATTAAGTACTCACCCTTACATTTTAGAATGATTAGTTAATAGGATTTTGATATTAATCATAATTTATATATTTTAACTTAAATGAAAATTTATAAATTAACAA;start=22888;subtype=MAC;support_ref=100;support_variant=1;type=CRYPTIC;
scaffold51_127_with_IES	MILORD	internal_eliminated_sequence	22888	22967	.	.	.	ID=MILORD.127.22888.22967;Name=MILORD.127.22888.22967;bounded_by_ta=TRUE;common_boundary=None;end=22967;ies_id=IESPGM.PTET51.1.127.19577;ies_left_dist=-1686;ies_min_dist=1642;ies_right_dist=-1642;junction_seq=atatctaattatgagTAcattttagaatgatt;read_names=J00121:27:H3GGKBBXX:5:2225:14154:8787,J00121:27:H3GGKBBXX:5:1120:4848:30257;sequence=TATAATCGATATTTACAATTTTAGAAACATAAAATATCTAAAAAATTCAATGAAGTAAATATTTATTAAGTACTCACCCT;start=22888;subtype=MAC;support_ref=100;support_variant=2;type=CRYPTIC;
scaffold51_127_with_IES	MILORD	internal_eliminated_sequence	22988	23054	.	.	.	ID=MILORD.127.22988.23054;Name=MILORD.127.22988.23054;bounded_by_ta=TRUE;common_boundary=None;end=23054;ies_id=IESPGM.PTET51.1.127.22782;ies_left_dist=1543;ies_min_dist=1543;ies_right_dist=1565;junction_seq=tttagaatgattagtTAacaacttccaaaaaa;read_names=J00121:27:H3GGKBBXX:5:1220:16122:4532;sequence=TAATAGGATTTTGATATTAATCATAATTTATATATTTTAACTTAAATGAAAATTTATAAATTAACAA;start=22988;subtype=MAC;support_ref=97;support_variant=1;type=CRYPTIC;
scaffold51_127_with_IES	MILORD	internal_eliminated_sequence	24531	24619	.	.	.	ID=MILORD.127.24531.24619;Name=MILORD.127.24531.24619;bounded_by_ta=TRUE;common_boundary=Both;end=24619;ies_id=IESPGM.PTET51.1.127.22782;ies_left_dist=0;ies_min_dist=0;ies_right_dist=0;junction_seq=aatgactgagcccacTAaatattaggataaat;read_names=J00121:27:H3GGKBBXX:5:1114:20577:18652,J00121:27:H3GGKBBXX:5:1224:22901:19197,J00121:27:H3GGKBBXX:5:2108:25022:43269,J00121:27:H3GGKBBXX:5:1121:28513:33387,J00121:27:H3GGKBBXX:5:1115:20496:5956,J00121:27:H3GGKBBXX:5:2111:8948:28850,J00121:27:H3GGKBBXX:5:1225:10247:5323,J00121:27:H3GGKBBXX:5:1108:15808:6202,J00121:27:H3GGKBBXX:5:1125:7740:46205,J00121:27:H3GGKBBXX:5:2203:5923:13236,J00121:27:H3GGKBBXX:5:1121:24008:10176,J00121:27:H3GGKBBXX:5:1216:12855:3125,J00121:27:H3GGKBBXX:5:1223:27752:36534,J00121:27:H3GGKBBXX:5:2103:26129:30696,J00121:27:H3GGKBBXX:5:2214:12560:18335,J00121:27:H3GGKBBXX:5:1108:7811:34793,J00121:27:H3GGKBBXX:5:2105:20273:7082,J00121:27:H3GGKBBXX:5:1123:26403:31734,J00121:27:H3GGKBBXX:5:2210:2777:15416,J00121:27:H3GGKBBXX:5:2224:22232:19478,J00121:27:H3GGKBBXX:5:1128:17492:26740,J00121:27:H3GGKBBXX:5:2215:26758:30239,J00121:27:H3GGKBBXX:5:1204:21237:20252,J00121:27:H3GGKBBXX:5:2211:23541:48368,J00121:27:H3GGKBBXX:5:1111:14905:42372,J00121:27:H3GGKBBXX:5:2101:6928:45818,J00121:27:H3GGKBBXX:5:1212:3325:35884,J00121:27:H3GGKBBXX:5:1103:21440:24226,J00121:27:H3GGKBBXX:5:1221:14387:2686,J00121:27:H3GGKBBXX:5:2110:16599:35462,J00121:27:H3GGKBBXX:5:1113:25398:16243,J00121:27:H3GGKBBXX:5:2109:27225:22010,J00121:27:H3GGKBBXX:5:2225:18862:9807,J00121:27:H3GGKBBXX:5:1110:25022:19742,J00121:27:H3GGKBBXX:5:2219:5923:30890,J00121:27:H3GGKBBXX:5:2213:26058:48544,J00121:27:H3GGKBBXX:5:1122:24738:43269,J00121:27:H3GGKBBXX:5:2110:9983:32648;sequence=TATACTCCTTGAAATTAACAATGGTGTTAATAATGTGGATTTGTAATTTTTCAATTTTGGTGCTATTTAAGTTCTAATTTCAACAACTA;start=24531;subtype=IES;support_ref=6;support_variant=38;type=IES;
scaffold51_127_with_IES	MILORD	internal_eliminated_sequence	25023	25430	.	.	.	ID=MILORD.127.25023.25430;Name=MILORD.127.25023.25430;bounded_by_ta=TRUE;common_boundary=None;end=25430;ies_id=IESPGM.PTET51.1.127.22782;ies_left_dist=-492;ies_min_dist=492;ies_right_dist=-811;junction_seq=ttataagatttatgaTAaaataatcgaattat;read_names=J00121:27:H3GGKBBXX:5:1103:19796:13113;sequence=TATTATTATTTAAAATTTATTTAAGTATAATAAAACAAGGAACTTAATTTATGATTATATTAAATAAATTTATTTTATTTACAAAAGTAAGTTAATTTTACCACAAAAACTATTAATGCAAAAATTCTAATATAACAAAAATGAAGAGAAATTATGTCAATTTACTTTTTCCTATCTAAACCCAATTCAATATCATATTTTATATTAATTAAAATCATCAATTAACACTCTCAAATTTGCTGTTATAATATTTATTTTTCTTTAAATTATCTGAAATTTATATTGAAACCAGTTGATTCTTCACATAATTCGATAACTTCAGAAAAAATTACAAAATCCTTCTATAACTCTTCATATAGGAAAATGACTGTTTCCTTCTTAATGAGTTTGTATAAATGTAATTCAAAA;start=25023;subtype=MAC;support_ref=59;support_variant=1;type=CRYPTIC;
scaffold51_127_with_IES	MILORD	internal_eliminated_sequence	25048	25079	.	.	.	ID=MILORD.127.25048.25079;Name=MILORD.127.25048.25079;bounded_by_ta=TRUE;common_boundary=None;end=25079;ies_id=IESPGM.PTET51.1.127.22782;ies_left_dist=-517;ies_min_dist=460;ies_right_dist=-460;junction_seq=taaaatttatttaagTAttaaataaatttatt;read_names=J00121:27:H3GGKBBXX:5:1113:16934:9666;sequence=TATAATAAAACAAGGAACTTAATTTATGATTA;start=25048;subtype=MAC;support_ref=33;support_variant=1;type=CRYPTIC;
scaffold51_127_with_IES	MILORD	internal_eliminated_sequence	25078	25265	.	.	.	ID=MILORD.127.25078.25265;Name=MILORD.127.25078.25265;bounded_by_ta=TRUE;common_boundary=None;end=25265;ies_id=IESPGM.PTET51.1.127.22782;ies_left_dist=-547;ies_min_dist=547;ies_right_dist=-646;junction_seq=aacttaatttatgatTAtaatatttatttttc;read_names=J00121:27:H3GGKBBXX:5:2210:24809:35303;sequence=TATATTAAATAAATTTATTTTATTTACAAAAGTAAGTTAATTTTACCACAAAAACTATTAATGCAAAAATTCTAATATAACAAAAATGAAGAGAAATTATGTCAATTTACTTTTTCCTATCTAAACCCAATTCAATATCATATTTTATATTAATTAAAATCATCAATTAACACTCTCAAATTTGCTGT;start=25078;subtype=MAC;support_ref=5;support_variant=1;type=CRYPTIC;
scaffold51_127_with_IES	MILORD	internal_eliminated_sequence	25080	25152	.	.	.	ID=MILORD.127.25080.25152;Name=MILORD.127.25080.25152;bounded_by_ta=TRUE;common_boundary=None;end=25152;ies_id=IESPGM.PTET51.1.127.22782;ies_left_dist=-549;ies_min_dist=533;ies_right_dist=-533;junction_seq=cttaatttatgattaTAtaacaaaaatgaaga;read_names=J00121:27:H3GGKBBXX:5:1123:30289:15539;sequence=TATTAAATAAATTTATTTTATTTACAAAAGTAAGTTAATTTTACCACAAAAACTATTAATGCAAAAATTCTAA;start=25080;subtype=MAC;support_ref=5;support_variant=1;type=CRYPTIC;
scaffold51_127_with_IES	MILORD	internal_eliminated_sequence	25266	25366	.	.	.	ID=MILORD.127.25266.25366;Name=MILORD.127.25266.25366;bounded_by_ta=TRUE;common_boundary=None;end=25366;ies_id=IESPGM.PTET51.1.127.22782;ies_left_dist=-735;ies_min_dist=735;ies_right_dist=-747;junction_seq=tctcaaatttgctgtTAactcttcatatagga;read_names=J00121:27:H3GGKBBXX:5:1119:17320:27426;sequence=TATAATATTTATTTTTCTTTAAATTATCTGAAATTTATATTGAAACCAGTTGATTCTTCACATAATTCGATAACTTCAGAAAAAATTACAAAATCCTTCTA;start=25266;subtype=MAC;support_ref=102;support_variant=1;type=CRYPTIC;
scaffold51_127_with_IES	MILORD	internal_eliminated_sequence	26907	26954	.	.	.	ID=MILORD.127.26907.26954;Name=MILORD.127.26907.26954;bounded_by_ta=TRUE;common_boundary=Both;end=26954;ies_id=IESPGM.PTET51.1.127.25069;ies_left_dist=0;ies_min_dist=0;ies_right_dist=0;junction_seq=agaaattgttgtagaTActttattataataaa;read_names=J00121:27:H3GGKBBXX:5:2111:5558:30749,J00121:27:H3GGKBBXX:5:2224:31538:29272,J00121:27:H3GGKBBXX:5:2205:10622:10018,J00121:27:H3GGKBBXX:5:2101:22698:45221,J00121:27:H3GGKBBXX:5:1107:12997:42548,J00121:27:H3GGKBBXX:5:1128:5497:42917,J00121:27:H3GGKBBXX:5:1115:21481:10159,J00121:27:H3GGKBBXX:5:1112:15625:48052,J00121:27:H3GGKBBXX:5:2115:10277:35901,J00121:27:H3GGKBBXX:5:2206:27194:21324,J00121:27:H3GGKBBXX:5:1124:8339:20937,J00121:27:H3GGKBBXX:5:1223:14306:32543,J00121:27:H3GGKBBXX:5:2202:2229:33809,J00121:27:H3GGKBBXX:5:2101:27306:27426,J00121:27:H3GGKBBXX:5:1122:10987:48737,J00121:27:H3GGKBBXX:5:2121:19410:5411,J00121:27:H3GGKBBXX:5:1203:5903:48755,J00121:27:H3GGKBBXX:5:1128:5518:42776,J00121:27:H3GGKBBXX:5:2107:17980:41581,J00121:27:H3GGKBBXX:5:2207:25093:4321,J00121:27:H3GGKBBXX:5:2205:25104:7644,J00121:27:H3GGKBBXX:5:2219:9252:7679;sequence=TACATTAAACATTATAGAAATATATTACTAATATCTAGTTATCAACTG;start=26907;subtype=IES;support_ref=1;support_variant=22;type=IES;
scaffold51_127_with_IES	MILORD	internal_eliminated_sequence	27453	27501	.	.	.	ID=MILORD.127.27453.27501;Name=MILORD.127.27453.27501;bounded_by_ta=TRUE;common_boundary=Both;end=27501;ies_id=IESPGM.PTET51.1.127.25567;ies_left_dist=0;ies_min_dist=0;ies_right_dist=0;junction_seq=tattataccacatggTAtaagtattctaacag;read_names=J00121:27:H3GGKBBXX:5:1103:3965:22186,J00121:27:H3GGKBBXX:5:1213:18771:34266,J00121:27:H3GGKBBXX:5:1102:2950:36569,J00121:27:H3GGKBBXX:5:2108:25124:6167,J00121:27:H3GGKBBXX:5:2122:8998:48948,J00121:27:H3GGKBBXX:5:2107:27387:35725,J00121:27:H3GGKBBXX:5:2120:24616:23223,J00121:27:H3GGKBBXX:5:1217:7304:5429,J00121:27:H3GGKBBXX:5:2221:6745:44974,J00121:27:H3GGKBBXX:5:1207:10307:10493,J00121:27:H3GGKBBXX:5:2212:9607:33756,J00121:27:H3GGKBBXX:5:1116:12144:24015;sequence=TATTATCTATTCATACAGAATTATCATAGTTAATAATTTATCATCACAA;start=27453;subtype=IES;support_ref=8;support_variant=12;type=IES;
scaffold51_127_with_IES	MILORD	internal_eliminated_sequence	28545	28861	.	.	.	ID=MILORD.127.28545.28861;Name=MILORD.127.28545.28861;bounded_by_ta=TRUE;common_boundary=LEFT;end=28861;ies_id=IESPGM.PTET51.1.127.26610;ies_left_dist=0;ies_min_dist=0;ies_right_dist=14;junction_seq=gtgatgctcaactctTAataatgcctctatac;read_names=J00121:27:H3GGKBBXX:5:2103:18355:2211,J00121:27:H3GGKBBXX:5:2226:22090:48175,J00121:27:H3GGKBBXX:5:1214:13687:12304;sequence=TACAGTGATGTAAATATTACAGTCAAATCAAAAAAAAGTTTAGTGAAACAAATTTCAAGTATTTTATATTGCTTTTATTTAAGAACCTTTAATCTTAAACAATAAAGAGTTTATACCAAAGATTGTTTAAAATTTCAAAAATCTTCTAAAAAGATTTCATGATATTATTCCAGAATTGTAAAGATTTTCCAAAAGCACAAAAAATATTGAATCCAAATGGTATAATATGCTGAGAAAATCGAATAAATTTCAAATATTTTTCCAATATCTTTTCCATTTTAAATGAAATAAAACGAAAATTTCATCCCAAACGACTA;start=28545;subtype=PARTIAL_INTERNAL;support_ref=8;support_variant=3;type=ALTERNATIVE;
scaffold51_127_with_IES	MILORD	internal_eliminated_sequence	28545	28875	.	.	.	ID=MILORD.127.28545.28875;Name=MILORD.127.28545.28875;bounded_by_ta=TRUE;common_boundary=Both;end=28875;ies_id=IESPGM.PTET51.1.127.26610;ies_left_dist=0;ies_min_dist=0;ies_right_dist=0;junction_seq=gtgatgctcaactctTAccttttattgattgc;read_names=J00121:27:H3GGKBBXX:5:1121:13849:27707,J00121:27:H3GGKBBXX:5:2215:5619:7890,J00121:27:H3GGKBBXX:5:1106:5325:8857,J00121:27:H3GGKBBXX:5:1127:9049:16436,J00121:27:H3GGKBBXX:5:2213:10003:38627,J00121:27:H3GGKBBXX:5:1227:11647:29202,J00121:27:H3GGKBBXX:5:1119:9211:13130,J00121:27:H3GGKBBXX:5:2108:17432:16190,J00121:27:H3GGKBBXX:5:2218:7192:5552,J00121:27:H3GGKBBXX:5:2219:8308:19900,J00121:27:H3GGKBBXX:5:2211:5629:17896,J00121:27:H3GGKBBXX:5:1118:15889:9473,J00121:27:H3GGKBBXX:5:2207:18720:46205,J00121:27:H3GGKBBXX:5:1204:22891:4303,J00121:27:H3GGKBBXX:5:2217:19492:48808,J00121:27:H3GGKBBXX:5:2104:27935:35550,J00121:27:H3GGKBBXX:5:2223:32329:2650,J00121:27:H3GGKBBXX:5:2214:10450:23434,J00121:27:H3GGKBBXX:5:1215:27965:14537,J00121:27:H3GGKBBXX:5:2101:18243:33809,J00121:27:H3GGKBBXX:5:2214:4756:29008,J00121:27:H3GGKBBXX:5:1115:20486:20990,J00121:27:H3GGKBBXX:5:1212:9059:19056,J00121:27:H3GGKBBXX:5:2219:22303:19320,J00121:27:H3GGKBBXX:5:1111:18700:6853,J00121:27:H3GGKBBXX:5:2124:20496:21043,J00121:27:H3GGKBBXX:5:1204:23196:3952,J00121:27:H3GGKBBXX:5:1111:18893:4127,J00121:27:H3GGKBBXX:5:1209:7649:25580,J00121:27:H3GGKBBXX:5:1204:2899:17280,J00121:27:H3GGKBBXX:5:1106:10460:30450,J00121:27:H3GGKBBXX:5:1213:23642:48087,J00121:27:H3GGKBBXX:5:1227:5416:33949,J00121:27:H3GGKBBXX:5:1111:21278:23452,J00121:27:H3GGKBBXX:5:2219:27519:16542,J00121:27:H3GGKBBXX:5:1220:16823:5780,J00121:27:H3GGKBBXX:5:1123:32289:13166,J00121:27:H3GGKBBXX:5:2109:17300:2176,J00121:27:H3GGKBBXX:5:2122:23033:44535,J00121:27:H3GGKBBXX:5:2205:5649:11249,J00121:27:H3GGKBBXX:5:2113:21602:17051,J00121:27:H3GGKBBXX:5:2227:5538:9719,J00121:27:H3GGKBBXX:5:1210:16955:17720,J00121:27:H3GGKBBXX:5:1128:27894:7943,J00121:27:H3GGKBBXX:5:2128:5487:38433,J00121:27:H3GGKBBXX:5:1114:3295:13851,J00121:27:H3GGKBBXX:5:2227:10033:14801,J00121:27:H3GGKBBXX:5:1211:27478:16964,J00121:27:H3GGKBBXX:5:2207:29965:8963,J00121:27:H3GGKBBXX:5:2219:23043:15434,J00121:27:H3GGKBBXX:5:2108:24667:29044,J00121:27:H3GGKBBXX:5:2220:19898:18212,J00121:27:H3GGKBBXX:5:1116:29751:48368,J00121:27:H3GGKBBXX:5:2107:18568:27760,J00121:27:H3GGKBBXX:5:1226:6877:17526,J00121:27:H3GGKBBXX:5:1101:8065:31048,J00121:27:H3GGKBBXX:5:2204:15037:42987,J00121:27:H3GGKBBXX:5:2226:4178:38803,J00121:27:H3GGKBBXX:5:1218:3955:22239,J00121:27:H3GGKBBXX:5:1104:4787:31875,J00121:27:H3GGKBBXX:5:1227:20506:16911,J00121:27:H3GGKBBXX:5:2120:32015:33053,J00121:27:H3GGKBBXX:5:2207:18994:20058,J00121:27:H3GGKBBXX:5:1223:6329:26037,J00121:27:H3GGKBBXX:5:1203:11718:29677,J00121:27:H3GGKBBXX:5:1113:20811:4602,J00121:27:H3GGKBBXX:5:2221:5335:16084,J00121:27:H3GGKBBXX:5:2119:23510:34213,J00121:27:H3GGKBBXX:5:1225:16305:1332,J00121:27:H3GGKBBXX:5:2121:29620:8787,J00121:27:H3GGKBBXX:5:1110:12804:48298,J00121:27:H3GGKBBXX:5:1217:28077:12023,J00121:27:H3GGKBBXX:5:1220:28838:26002,J00121:27:H3GGKBBXX:5:1119:10916:45238,J00121:27:H3GGKBBXX:5:1211:8917:6888;sequence=TACAGTGATGTAAATATTACAGTCAAATCAAAAAAAAGTTTAGTGAAACAAATTTCAAGTATTTTATATTGCTTTTATTTAAGAACCTTTAATCTTAAACAATAAAGAGTTTATACCAAAGATTGTTTAAAATTTCAAAAATCTTCTAAAAAGATTTCATGATATTATTCCAGAATTGTAAAGATTTTCCAAAAGCACAAAAAATATTGAATCCAAATGGTATAATATGCTGAGAAAATCGAATAAATTTCAAATATTTTTCCAATATCTTTTCCATTTTAAATGAAATAAAACGAAAATTTCATCCCAAACGACTATAATAATGCCTCTA;start=28545;subtype=IES;support_ref=8;support_variant=75;type=IES;
scaffold51_127_with_IES	MILORD	internal_eliminated_sequence	28562	28861	.	.	.	ID=MILORD.127.28562.28861;Name=MILORD.127.28562.28861;bounded_by_ta=TRUE;common_boundary=None;end=28861;ies_id=IESPGM.PTET51.1.127.26610;ies_left_dist=-17;ies_min_dist=14;ies_right_dist=14;junction_seq=cagtgatgtaaatatTAataatgcctctatac;read_names=J00121:27:H3GGKBBXX:5:1225:27519:40315,J00121:27:H3GGKBBXX:5:1102:13169:17456,J00121:27:H3GGKBBXX:5:1206:27590:47928,J00121:27:H3GGKBBXX:5:1228:19583:42425;sequence=TACAGTCAAATCAAAAAAAAGTTTAGTGAAACAAATTTCAAGTATTTTATATTGCTTTTATTTAAGAACCTTTAATCTTAAACAATAAAGAGTTTATACCAAAGATTGTTTAAAATTTCAAAAATCTTCTAAAAAGATTTCATGATATTATTCCAGAATTGTAAAGATTTTCCAAAAGCACAAAAAATATTGAATCCAAATGGTATAATATGCTGAGAAAATCGAATAAATTTCAAATATTTTTCCAATATCTTTTCCATTTTAAATGAAATAAAACGAAAATTTCATCCCAAACGACTA;start=28562;subtype=INTERNAL;support_ref=0;support_variant=4;type=ALTERNATIVE;
scaffold51_127_with_IES	MILORD	internal_eliminated_sequence	29626	29718	.	.	.	ID=MILORD.127.29626.29718;Name=MILORD.127.29626.29718;bounded_by_ta=TRUE;common_boundary=LEFT;end=29718;ies_id=IESPGM.PTET51.1.127.27360;ies_left_dist=0;ies_min_dist=0;ies_right_dist=-26;junction_seq=tataaaaggaagaaaTAcactgaaatgctgtt;read_names=J00121:27:H3GGKBBXX:5:2227:29985:22608,J00121:27:H3GGKBBXX:5:1204:23135:38662,J00121:27:H3GGKBBXX:5:1112:14245:28709,J00121:27:H3GGKBBXX:5:2211:5223:24085;sequence=TATTGTTTATGATCAATTTTTTTATCTTTATTTCAATATTAAATTTATTATTAATTTAATATAACAATATAATCATTACCTATGATTAAATAA;start=29626;subtype=PARTIAL_EXTERNAL;support_ref=8;support_variant=4;type=ALTERNATIVE;
scaffold51_127_with_IES	MILORD	internal_eliminated_sequence	29626	29692	.	.	.	ID=MILORD.127.29626.29692;Name=MILORD.127.29626.29692;bounded_by_ta=TRUE;common_boundary=Both;end=29692;ies_id=IESPGM.PTET51.1.127.27360;ies_left_dist=0;ies_min_dist=0;ies_right_dist=0;junction_seq=tataaaaggaagaaaTAtaatcattacctatg;read_names=J00121:27:H3GGKBBXX:5:2106:6106:4479,J00121:27:H3GGKBBXX:5:2206:10054:23698,J00121:27:H3GGKBBXX:5:2228:17624:13851,J00121:27:H3GGKBBXX:5:2216:19837:23839,J00121:27:H3GGKBBXX:5:1215:24079:12374,J00121:27:H3GGKBBXX:5:1121:8633:6044,J00121:27:H3GGKBBXX:5:2125:18548:47665,J00121:27:H3GGKBBXX:5:1204:7364:32859,J00121:27:H3GGKBBXX:5:1114:7436:23346,J00121:27:H3GGKBBXX:5:2115:12997:32560,J00121:27:H3GGKBBXX:5:1125:5751:12867,J00121:27:H3GGKBBXX:5:1227:15158:38767,J00121:27:H3GGKBBXX:5:1106:10805:30450,J00121:27:H3GGKBBXX:5:1102:22678:39418,J00121:27:H3GGKBBXX:5:2120:28574:25193,J00121:27:H3GGKBBXX:5:1209:21562:12550,J00121:27:H3GGKBBXX:5:1220:14052:8541,J00121:27:H3GGKBBXX:5:1117:25601:29501,J00121:27:H3GGKBBXX:5:2210:24211:10563,J00121:27:H3GGKBBXX:5:1117:1276:9930,J00121:27:H3GGKBBXX:5:1226:19745:27092,J00121:27:H3GGKBBXX:5:2111:20994:21025,J00121:27:H3GGKBBXX:5:1222:24444:43040,J00121:27:H3GGKBBXX:5:1214:5487:24894,J00121:27:H3GGKBBXX:5:1218:7466:7433,J00121:27:H3GGKBBXX:5:1116:25560:6220,J00121:27:H3GGKBBXX:5:2222:23896:46100,J00121:27:H3GGKBBXX:5:2227:13565:47753,J00121:27:H3GGKBBXX:5:1215:12560:34196,J00121:27:H3GGKBBXX:5:2205:30847:24595,J00121:27:H3GGKBBXX:5:1227:31893:18458,J00121:27:H3GGKBBXX:5:1127:27590:34635,J00121:27:H3GGKBBXX:5:2104:16975:8189,J00121:27:H3GGKBBXX:5:1212:5071:23153,J00121:27:H3GGKBBXX:5:1222:25408:26072,J00121:27:H3GGKBBXX:5:2120:31162:12269,J00121:27:H3GGKBBXX:5:1212:22465:28428;sequence=TATTGTTTATGATCAATTTTTTTATCTTTATTTCAATATTAAATTTATTATTAATTTAATATAACAA;start=29626;subtype=IES;support_ref=8;support_variant=37;type=IES;
scaffold51_127_with_IES	MILORD	internal_eliminated_sequence	29956	30019	.	.	.	ID=MILORD.127.29956.30019;Name=MILORD.127.29956.30019;bounded_by_ta=TRUE;common_boundary=Both;end=30019;ies_id=IESPGM.PTET51.1.127.27623;ies_left_dist=0;ies_min_dist=0;ies_right_dist=0;junction_seq=tttacttgtacttgtTAtctcatgataatgaa;read_names=J00121:27:H3GGKBBXX:5:1216:11079:48016,J00121:27:H3GGKBBXX:5:2104:26656:1437,J00121:27:H3GGKBBXX:5:2105:32502:21834,J00121:27:H3GGKBBXX:5:1108:17381:30802,J00121:27:H3GGKBBXX:5:2103:12713:23346,J00121:27:H3GGKBBXX:5:2205:27813:35972,J00121:27:H3GGKBBXX:5:1209:3660:6466,J00121:27:H3GGKBBXX:5:2112:25195:24366,J00121:27:H3GGKBBXX:5:1125:31264:37378,J00121:27:H3GGKBBXX:5:1203:22424:42460,J00121:27:H3GGKBBXX:5:1201:29691:43480,J00121:27:H3GGKBBXX:5:2122:18984:15047,J00121:27:H3GGKBBXX:5:1214:30431:14097,J00121:27:H3GGKBBXX:5:2227:23855:18071,J00121:27:H3GGKBBXX:5:1209:23449:40297,J00121:27:H3GGKBBXX:5:1120:15534:25703,J00121:27:H3GGKBBXX:5:1122:24454:24032,J00121:27:H3GGKBBXX:5:2105:26474:17720,J00121:27:H3GGKBBXX:5:2222:9932:2211,J00121:27:H3GGKBBXX:5:1219:29782:37449,J00121:27:H3GGKBBXX:5:1121:8968:23681,J00121:27:H3GGKBBXX:5:1117:28463:9772,J00121:27:H3GGKBBXX:5:2103:29538:27145,J00121:27:H3GGKBBXX:5:1217:6137:30239,J00121:27:H3GGKBBXX:5:2118:21917:28920,J00121:27:H3GGKBBXX:5:1123:26504:44675,J00121:27:H3GGKBBXX:5:1205:21856:22766,J00121:27:H3GGKBBXX:5:1128:29051:7838,J00121:27:H3GGKBBXX:5:2121:5051:45238,J00121:27:H3GGKBBXX:5:1224:25083:31558,J00121:27:H3GGKBBXX:5:2215:17513:37466,J00121:27:H3GGKBBXX:5:1214:10886:4532,J00121:27:H3GGKBBXX:5:2107:28402:9948,J00121:27:H3GGKBBXX:5:1226:20375:21219,J00121:27:H3GGKBBXX:5:2211:8115:11829,J00121:27:H3GGKBBXX:5:1207:5284:27320,J00121:27:H3GGKBBXX:5:2228:11870:6765,J00121:27:H3GGKBBXX:5:1106:13200:44377,J00121:27:H3GGKBBXX:5:1207:13210:21817,J00121:27:H3GGKBBXX:5:2216:22293:2914,J00121:27:H3GGKBBXX:5:1202:5497:48263;sequence=TATAGAAAATTATTTAATACTCATTCTTATAATTTATGTTTTTGTTCAACTTCTTATTAAGCTG;start=29956;subtype=IES;support_ref=4;support_variant=41;type=IES;
scaffold51_127_with_IES	MILORD	internal_eliminated_sequence	31003	31062	.	.	.	ID=MILORD.127.31003.31062;Name=MILORD.127.31003.31062;bounded_by_ta=TRUE;common_boundary=Both;end=31062;ies_id=IESPGM.PTET51.1.127.28606;ies_left_dist=0;ies_min_dist=0;ies_right_dist=0;junction_seq=tctagttgttaatgcTAtctatgtgcaatatc;read_names=J00121:27:H3GGKBBXX:5:2107:21308:44289,J00121:27:H3GGKBBXX:5:2209:20902:15346,J00121:27:H3GGKBBXX:5:2223:14793:35251,J00121:27:H3GGKBBXX:5:1118:18000:9719,J00121:27:H3GGKBBXX:5:1106:15990:9156,J00121:27:H3GGKBBXX:5:1108:27356:42776,J00121:27:H3GGKBBXX:5:2215:5446:30978,J00121:27:H3GGKBBXX:5:1102:17158:27004,J00121:27:H3GGKBBXX:5:1201:29467:37959,J00121:27:H3GGKBBXX:5:2113:22851:8277,J00121:27:H3GGKBBXX:5:1127:26494:31576,J00121:27:H3GGKBBXX:5:1108:18690:21957,J00121:27:H3GGKBBXX:5:1108:10490:33598,J00121:27:H3GGKBBXX:5:2123:28432:39084,J00121:27:H3GGKBBXX:5:2104:29447:6062,J00121:27:H3GGKBBXX:5:1115:21014:48315,J00121:27:H3GGKBBXX:5:1117:27773:3160,J00121:27:H3GGKBBXX:5:2104:10074:32666,J00121:27:H3GGKBBXX:5:1212:12520:25298,J00121:27:H3GGKBBXX:5:2124:3813:24841,J00121:27:H3GGKBBXX:5:1228:18700:41000,J00121:27:H3GGKBBXX:5:2207:14143:47524,J00121:27:H3GGKBBXX:5:1226:10845:34459,J00121:27:H3GGKBBXX:5:1227:3386:20762,J00121:27:H3GGKBBXX:5:1127:4320:41827,J00121:27:H3GGKBBXX:5:2119:31700:37712,J00121:27:H3GGKBBXX:5:1227:11728:40139,J00121:27:H3GGKBBXX:5:1105:3173:38328,J00121:27:H3GGKBBXX:5:1115:24079:14836,J00121:27:H3GGKBBXX:5:2227:27133:40139,J00121:27:H3GGKBBXX:5:1116:21501:12198,J00121:27:H3GGKBBXX:5:1127:19806:34653,J00121:27:H3GGKBBXX:5:2227:27610:39488,J00121:27:H3GGKBBXX:5:1213:20415:25509,J00121:27:H3GGKBBXX:5:1108:5396:25369,J00121:27:H3GGKBBXX:5:1122:23196:4127,J00121:27:H3GGKBBXX:5:1213:17858:5218,J00121:27:H3GGKBBXX:5:1203:3569:14959,J00121:27:H3GGKBBXX:5:2204:14357:46381,J00121:27:H3GGKBBXX:5:1212:28869:41774,J00121:27:H3GGKBBXX:5:1123:19999:17333,J00121:27:H3GGKBBXX:5:2104:20060:40227,J00121:27:H3GGKBBXX:5:2111:26859:20392,J00121:27:H3GGKBBXX:5:2225:14681:46838,J00121:27:H3GGKBBXX:5:2224:30624:39119,J00121:27:H3GGKBBXX:5:1127:15909:30925,J00121:27:H3GGKBBXX:5:1220:24637:31242,J00121:27:H3GGKBBXX:5:1123:10886:46135,J00121:27:H3GGKBBXX:5:2215:5122:5200,J00121:27:H3GGKBBXX:5:2124:29498:15328,J00121:27:H3GGKBBXX:5:1204:10094:41950,J00121:27:H3GGKBBXX:5:2105:17929:3266,J00121:27:H3GGKBBXX:5:1117:30645:28745,J00121:27:H3GGKBBXX:5:1114:19573:33264,J00121:27:H3GGKBBXX:5:2112:14326:42601,J00121:27:H3GGKBBXX:5:2108:14164:5534,J00121:27:H3GGKBBXX:5:2224:26788:41405,J00121:27:H3GGKBBXX:5:2222:26991:46891,J00121:27:H3GGKBBXX:5:1220:24474:31312,J00121:27:H3GGKBBXX:5:1108:15950:26318,J00121:27:H3GGKBBXX:5:2214:20628:24120;sequence=TACAGTTGTATTGAATTAACAAATCATTAATATTCTGCAAAATATCAAATGAATTTAGTG;start=31003;subtype=IES;support_ref=2;support_variant=61;type=IES;
scaffold51_127_with_IES	MILORD	internal_eliminated_sequence	33618	33655	.	.	.	ID=MILORD.127.33618.33655;Name=MILORD.127.33618.33655;bounded_by_ta=TRUE;common_boundary=Both;end=33655;ies_id=IESPGM.PTET51.1.127.31161;ies_left_dist=0;ies_min_dist=0;ies_right_dist=0;junction_seq=gctttttcaattcttTAatctaatcctcaaag;read_names=J00121:27:H3GGKBBXX:5:1113:17178:12128,J00121:27:H3GGKBBXX:5:1120:3559:18423,J00121:27:H3GGKBBXX:5:1209:14976:45836,J00121:27:H3GGKBBXX:5:2119:29447:24665,J00121:27:H3GGKBBXX:5:1215:28838:19074,J00121:27:H3GGKBBXX:5:2107:24566:33721,J00121:27:H3GGKBBXX:5:1101:22272:9033,J00121:27:H3GGKBBXX:5:2217:8024:39875,J00121:27:H3GGKBBXX:5:2225:14316:33791,J00121:27:H3GGKBBXX:5:2225:10287:36130,J00121:27:H3GGKBBXX:5:1115:30919:3442,J00121:27:H3GGKBBXX:5:1120:6066:44640,J00121:27:H3GGKBBXX:5:1212:18832:39084,J00121:27:H3GGKBBXX:5:1224:21125:33563,J00121:27:H3GGKBBXX:5:1225:32035:32033,J00121:27:H3GGKBBXX:5:1121:11201:48544,J00121:27:H3GGKBBXX:5:1225:20689:6747,J00121:27:H3GGKBBXX:5:1225:29457:20709,J00121:27:H3GGKBBXX:5:1227:28625:12902,J00121:27:H3GGKBBXX:5:2208:25205:12884,J00121:27:H3GGKBBXX:5:2110:8572:38363,J00121:27:H3GGKBBXX:5:2215:19796:42478,J00121:27:H3GGKBBXX:5:1128:9354:15803,J00121:27:H3GGKBBXX:5:1120:25855:34266,J00121:27:H3GGKBBXX:5:2110:5883:40807,J00121:27:H3GGKBBXX:5:2116:26108:22362,J00121:27:H3GGKBBXX:5:1220:26494:21447,J00121:27:H3GGKBBXX:5:2204:5112:28217,J00121:27:H3GGKBBXX:5:1110:26585:7609,J00121:27:H3GGKBBXX:5:1123:25418:27004,J00121:27:H3GGKBBXX:5:1219:11627:44078,J00121:27:H3GGKBBXX:5:2201:6837:6167,J00121:27:H3GGKBBXX:5:2218:17746:19584,J00121:27:H3GGKBBXX:5:1202:11221:28041,J00121:27:H3GGKBBXX:5:1206:13555:24947,J00121:27:H3GGKBBXX:5:2120:10612:43691,J00121:27:H3GGKBBXX:5:1117:14245:46434,J00121:27:H3GGKBBXX:5:1119:16873:24261,J00121:27:H3GGKBBXX:5:1211:24931:18493,J00121:27:H3GGKBBXX:5:2111:17066:34407,J00121:27:H3GGKBBXX:5:2210:2706:20463,J00121:27:H3GGKBBXX:5:2108:28869:8365,J00121:27:H3GGKBBXX:5:2219:23317:18616,J00121:27:H3GGKBBXX:5:2118:11048:36042,J00121:27:H3GGKBBXX:5:1117:5639:37396,J00121:27:H3GGKBBXX:5:1115:20770:34846,J00121:27:H3GGKBBXX:5:1105:26758:38222,J00121:27:H3GGKBBXX:5:2227:25053:39981,J00121:27:H3GGKBBXX:5:2115:17198:40649,J00121:27:H3GGKBBXX:5:2123:24688:7943,J00121:27:H3GGKBBXX:5:1225:22313:2738,J00121:27:H3GGKBBXX:5:2219:22272:8893,J00121:27:H3GGKBBXX:5:2114:13321:2774,J00121:27:H3GGKBBXX:5:2113:12266:19021,J00121:27:H3GGKBBXX:5:1128:15970:3811,J00121:27:H3GGKBBXX:5:2101:12225:39348,J00121:27:H3GGKBBXX:5:1104:29102:11126,J00121:27:H3GGKBBXX:5:1112:16904:16858,J00121:27:H3GGKBBXX:5:1205:25510:3389;sequence=TATAGGTAAATATTGAATTAATTTGTTGAAATTAACTA;start=33618;subtype=IES;support_ref=0;support_variant=59;type=IES;
scaffold51_127_with_IES	MILORD	internal_eliminated_sequence	34472	34499	.	.	.	ID=MILORD.127.34472.34499;Name=MILORD.127.34472.34499;bounded_by_ta=TRUE;common_boundary=Both;end=34499;ies_id=IESPGM.PTET51.1.127.31977;ies_left_dist=0;ies_min_dist=0;ies_right_dist=0;junction_seq=gcaacttcttattcaTAgcttcttaatattca;read_names=J00121:27:H3GGKBBXX:5:1124:18304:9262,J00121:27:H3GGKBBXX:5:1121:14448:26283,J00121:27:H3GGKBBXX:5:1212:8298:15240,J00121:27:H3GGKBBXX:5:1106:7425:22344,J00121:27:H3GGKBBXX:5:2222:9800:8418,J00121:27:H3GGKBBXX:5:1211:10165:5991,J00121:27:H3GGKBBXX:5:2214:30827:21993,J00121:27:H3GGKBBXX:5:1113:21115:18704,J00121:27:H3GGKBBXX:5:1106:6055:39418,J00121:27:H3GGKBBXX:5:2222:30695:26758,J00121:27:H3GGKBBXX:5:2223:14316:17368,J00121:27:H3GGKBBXX:5:1204:24667:29677,J00121:27:H3GGKBBXX:5:2218:28798:22168,J00121:27:H3GGKBBXX:5:1120:7801:6466,J00121:27:H3GGKBBXX:5:2103:13788:18634,J00121:27:H3GGKBBXX:5:1220:22739:7099,J00121:27:H3GGKBBXX:5:2119:8775:5657,J00121:27:H3GGKBBXX:5:1215:12966:36306,J00121:27:H3GGKBBXX:5:2119:8795:5587,J00121:27:H3GGKBBXX:5:1221:4604:27549,J00121:27:H3GGKBBXX:5:1128:26859:4602,J00121:27:H3GGKBBXX:5:2201:21663:17087,J00121:27:H3GGKBBXX:5:1217:20933:46662,J00121:27:H3GGKBBXX:5:1103:24150:19320,J00121:27:H3GGKBBXX:5:2218:24647:12480,J00121:27:H3GGKBBXX:5:1219:6857:15979,J00121:27:H3GGKBBXX:5:1101:15463:1842,J00121:27:H3GGKBBXX:5:2119:9425:41106,J00121:27:H3GGKBBXX:5:1218:9790:27250,J00121:27:H3GGKBBXX:5:1212:3579:37132,J00121:27:H3GGKBBXX:5:2126:20679:12884,J00121:27:H3GGKBBXX:5:2226:2514:35004,J00121:27:H3GGKBBXX:5:1202:4411:11003,J00121:27:H3GGKBBXX:5:1122:19106:23135,J00121:27:H3GGKBBXX:5:2122:22333:29852,J00121:27:H3GGKBBXX:5:1123:4959:25246,J00121:27:H3GGKBBXX:5:2220:25073:19865,J00121:27:H3GGKBBXX:5:1218:11586:9227,J00121:27:H3GGKBBXX:5:2126:13271:11688,J00121:27:H3GGKBBXX:5:2106:23328:31892;sequence=TACAATTAAATATTCACTTATTCAACTA;start=34472;subtype=IES;support_ref=6;support_variant=40;type=IES;
scaffold51_127_with_IES	MILORD	internal_eliminated_sequence	35680	35706	.	.	.	ID=MILORD.127.35680.35706;Name=MILORD.127.35680.35706;bounded_by_ta=TRUE;common_boundary=Both;end=35706;ies_id=IESPGM.PTET51.1.127.33157;ies_left_dist=0;ies_min_dist=0;ies_right_dist=0;junction_seq=tatcatgaatttactTAcctttacagtttttc;read_names=J00121:27:H3GGKBBXX:5:1127:8998:15258,J00121:27:H3GGKBBXX:5:2102:5670:29008,J00121:27:H3GGKBBXX:5:1112:9069:28252,J00121:27:H3GGKBBXX:5:1123:26707:15205,J00121:27:H3GGKBBXX:5:2112:23439:42495,J00121:27:H3GGKBBXX:5:2212:27499:34899,J00121:27:H3GGKBBXX:5:1220:22059:8770,J00121:27:H3GGKBBXX:5:2102:30188:45396,J00121:27:H3GGKBBXX:5:2205:24079:43955,J00121:27:H3GGKBBXX:5:1227:8379:18863,J00121:27:H3GGKBBXX:5:2206:16072:35391,J00121:27:H3GGKBBXX:5:1106:16112:46469,J00121:27:H3GGKBBXX:5:2104:13453:14607,J00121:27:H3GGKBBXX:5:1101:20466:10335,J00121:27:H3GGKBBXX:5:1114:27194:18898,J00121:27:H3GGKBBXX:5:1219:14844:22467,J00121:27:H3GGKBBXX:5:2114:6380:8084,J00121:27:H3GGKBBXX:5:1121:21369:21957,J00121:27:H3GGKBBXX:5:1227:4442:21500,J00121:27:H3GGKBBXX:5:2108:14296:30274,J00121:27:H3GGKBBXX:5:2228:18284:43937,J00121:27:H3GGKBBXX:5:1126:23064:13007,J00121:27:H3GGKBBXX:5:1110:6948:9877,J00121:27:H3GGKBBXX:5:1112:27235:45203,J00121:27:H3GGKBBXX:5:1128:21734:29307,J00121:27:H3GGKBBXX:5:2122:30523:4585,J00121:27:H3GGKBBXX:5:2101:27773:34917,J00121:27:H3GGKBBXX:5:1103:25063:22520,J00121:27:H3GGKBBXX:5:2204:5599:21465,J00121:27:H3GGKBBXX:5:2101:25753:39541;sequence=TATAGAAAATTTATTTTTATTCCTTTA;start=35680;subtype=IES;support_ref=0;support_variant=30;type=IES;
scaffold51_127_with_IES	MILORD	internal_eliminated_sequence	37213	37291	.	.	.	ID=MILORD.127.37213.37291;Name=MILORD.127.37213.37291;bounded_by_ta=TRUE;common_boundary=Both;end=37291;ies_id=IESPGM.PTET51.1.127.34663;ies_left_dist=0;ies_min_dist=0;ies_right_dist=0;junction_seq=tatcatttctcatgtTAtattcatctcctaat;read_names=J00121:27:H3GGKBBXX:5:2223:16396:16753,J00121:27:H3GGKBBXX:5:2207:6532:20340,J00121:27:H3GGKBBXX:5:1208:25611:44324,J00121:27:H3GGKBBXX:5:1125:21156:3899,J00121:27:H3GGKBBXX:5:1228:6086:14643,J00121:27:H3GGKBBXX:5:1124:14620:23135,J00121:27:H3GGKBBXX:5:2223:23074:27971,J00121:27:H3GGKBBXX:5:2120:25712:1701,J00121:27:H3GGKBBXX:5:2103:12966:30890,J00121:27:H3GGKBBXX:5:2224:9485:2176,J00121:27:H3GGKBBXX:5:2214:29061:6695,J00121:27:H3GGKBBXX:5:2227:10866:44377,J00121:27:H3GGKBBXX:5:2215:22800:9420,J00121:27:H3GGKBBXX:5:1201:13961:35743,J00121:27:H3GGKBBXX:5:2217:29589:28569,J00121:27:H3GGKBBXX:5:1127:17229:8664,J00121:27:H3GGKBBXX:5:2103:18933:27654,J00121:27:H3GGKBBXX:5:1208:24769:25034,J00121:27:H3GGKBBXX:5:2123:5639:7468,J00121:27:H3GGKBBXX:5:2124:25530:43480,J00121:27:H3GGKBBXX:5:1206:24160:12234,J00121:27:H3GGKBBXX:5:1214:19644:29026,J00121:27:H3GGKBBXX:5:2120:22313:1894,J00121:27:H3GGKBBXX:5:1226:1915:44799,J00121:27:H3GGKBBXX:5:1202:27996:22995,J00121:27:H3GGKBBXX:5:1205:24728:30521,J00121:27:H3GGKBBXX:5:1216:12449:44623,J00121:27:H3GGKBBXX:5:1119:4188:23804,J00121:27:H3GGKBBXX:5:1224:9536:9789,J00121:27:H3GGKBBXX:5:1121:4665:9403,J00121:27:H3GGKBBXX:5:2227:6431:9578,J00121:27:H3GGKBBXX:5:1213:8288:37413,J00121:27:H3GGKBBXX:5:2205:2696:4620,J00121:27:H3GGKBBXX:5:1215:6035:35972,J00121:27:H3GGKBBXX:5:1105:14986:36534,J00121:27:H3GGKBBXX:5:2104:18010:28340,J00121:27:H3GGKBBXX:5:1106:22414:6114,J00121:27:H3GGKBBXX:5:1102:23368:40860,J00121:27:H3GGKBBXX:5:2213:13301:17438,J00121:27:H3GGKBBXX:5:1102:17716:18898,J00121:27:H3GGKBBXX:5:1110:13941:41721,J00121:27:H3GGKBBXX:5:1221:13098:5200,J00121:27:H3GGKBBXX:5:1219:20090:3530,J00121:27:H3GGKBBXX:5:1111:24068:36974,J00121:27:H3GGKBBXX:5:1111:20780:17983,J00121:27:H3GGKBBXX:5:2228:23673:6466,J00121:27:H3GGKBBXX:5:1103:20994:48737,J00121:27:H3GGKBBXX:5:2126:2950:23382,J00121:27:H3GGKBBXX:5:1213:6279:28692,J00121:27:H3GGKBBXX:5:1222:14539:20076,J00121:27:H3GGKBBXX:5:1125:24221:5868,J00121:27:H3GGKBBXX:5:1120:31000:6009,J00121:27:H3GGKBBXX:5:1223:28239:18704,J00121:27:H3GGKBBXX:5:1117:19278:14432,J00121:27:H3GGKBBXX:5:1115:11322:18968,J00121:27:H3GGKBBXX:5:1117:25063:38873,J00121:27:H3GGKBBXX:5:2215:18842:4954,J00121:27:H3GGKBBXX:5:1117:27884:25685,J00121:27:H3GGKBBXX:5:1211:25469:4760,J00121:27:H3GGKBBXX:5:2117:4300:8137,J00121:27:H3GGKBBXX:5:2207:6745:39066,J00121:27:H3GGKBBXX:5:2111:10825:23944,J00121:27:H3GGKBBXX:5:2201:10429:38064,J00121:27:H3GGKBBXX:5:1107:6482:10510,J00121:27:H3GGKBBXX:5:2203:10429:18898,J00121:27:H3GGKBBXX:5:1120:19735:15012,J00121:27:H3GGKBBXX:5:1219:18325:19390,J00121:27:H3GGKBBXX:5:1108:11495:40789,J00121:27:H3GGKBBXX:5:1227:24728:5481,J00121:27:H3GGKBBXX:5:2110:26565:26353,J00121:27:H3GGKBBXX:5:2205:26666:5253,J00121:27:H3GGKBBXX:5:1106:18862:18071,J00121:27:H3GGKBBXX:5:1219:7557:25246,J00121:27:H3GGKBBXX:5:2103:24708:8224,J00121:27:H3GGKBBXX:5:1111:3214:6290,J00121:27:H3GGKBBXX:5:2222:12428:34565,J00121:27:H3GGKBBXX:5:2113:18182:45027,J00121:27:H3GGKBBXX:5:1203:15270:15047,J00121:27:H3GGKBBXX:5:2119:9435:33352,J00121:27:H3GGKBBXX:5:1201:22414:31998,J00121:27:H3GGKBBXX:5:2203:6289:43339,J00121:27:H3GGKBBXX:5:1112:20923:10493,J00121:27:H3GGKBBXX:5:1118:24282:20041,J00121:27:H3GGKBBXX:5:1122:28655:5534,J00121:27:H3GGKBBXX:5:1216:12469:44623,J00121:27:H3GGKBBXX:5:2123:29975:46082,J00121:27:H3GGKBBXX:5:2104:23673:48878,J00121:27:H3GGKBBXX:5:1106:13667:23593,J00121:27:H3GGKBBXX:5:1112:16549:17087,J00121:27:H3GGKBBXX:5:1101:8511:27356,J00121:27:H3GGKBBXX:5:1120:8024:1050,J00121:27:H3GGKBBXX:5:2206:16183:6290,J00121:27:H3GGKBBXX:5:2219:16072:45590,J00121:27:H3GGKBBXX:5:1111:5964:26635,J00121:27:H3GGKBBXX:5:1203:27387:26476,J00121:27:H3GGKBBXX:5:2209:17492:4233,J00121:27:H3GGKBBXX:5:2212:25723:27602;sequence=TATTGTAGATATATATATGTATATTTAATAAATAAATAAATAAATAAATAAATAAATAAATAAATAAATAAAATTACAA;start=37213;subtype=IES;support_ref=0;support_variant=97;type=IES;
scaffold51_127_with_IES	MILORD	internal_eliminated_sequence	39230	39274	.	.	.	ID=MILORD.127.39230.39274;Name=MILORD.127.39230.39274;bounded_by_ta=TRUE;common_boundary=Both;end=39274;ies_id=IESPGM.PTET51.1.127.36601;ies_left_dist=0;ies_min_dist=0;ies_right_dist=0;junction_seq=gtaacaatatgttgaTAcaatttttggatcta;read_names=J00121:27:H3GGKBBXX:5:2203:10389:39928,J00121:27:H3GGKBBXX:5:2208:22627:48685,J00121:27:H3GGKBBXX:5:2206:9942:21571,J00121:27:H3GGKBBXX:5:2207:19583:42987,J00121:27:H3GGKBBXX:5:2218:24850:9561,J00121:27:H3GGKBBXX:5:1124:14387:26810,J00121:27:H3GGKBBXX:5:1204:31274:16506,J00121:27:H3GGKBBXX:5:1207:6248:40913,J00121:27:H3GGKBBXX:5:2115:2889:36780,J00121:27:H3GGKBBXX:5:2213:8115:15873,J00121:27:H3GGKBBXX:5:1211:19755:21061,J00121:27:H3GGKBBXX:5:2225:9445:11073,J00121:27:H3GGKBBXX:5:1125:21805:3969,J00121:27:H3GGKBBXX:5:1104:27204:37800,J00121:27:H3GGKBBXX:5:2110:19674:28692,J00121:27:H3GGKBBXX:5:2115:16833:33897,J00121:27:H3GGKBBXX:5:2219:3518:29184,J00121:27:H3GGKBBXX:5:2104:7233:12796,J00121:27:H3GGKBBXX:5:1122:17208:41546,J00121:27:H3GGKBBXX:5:1112:16741:19390,J00121:27:H3GGKBBXX:5:2210:17492:34407,J00121:27:H3GGKBBXX:5:1125:20101:33229,J00121:27:H3GGKBBXX:5:1204:11109:48526,J00121:27:H3GGKBBXX:5:2116:16193:7363,J00121:27:H3GGKBBXX:5:2220:9993:5446,J00121:27:H3GGKBBXX:5:1212:19065:23698,J00121:27:H3GGKBBXX:5:1126:23165:19970,J00121:27:H3GGKBBXX:5:2221:13190:41862,J00121:27:H3GGKBBXX:5:1222:23246:9244,J00121:27:H3GGKBBXX:5:1210:29498:40192,J00121:27:H3GGKBBXX:5:1119:30208:31998,J00121:27:H3GGKBBXX:5:1213:13393:8277,J00121:27:H3GGKBBXX:5:1204:14580:17720,J00121:27:H3GGKBBXX:5:2221:23744:16717,J00121:27:H3GGKBBXX:5:2123:16264:14695,J00121:27:H3GGKBBXX:5:1111:4158:1631,J00121:27:H3GGKBBXX:5:1109:7882:28762,J00121:27:H3GGKBBXX:5:2208:11556:45150,J00121:27:H3GGKBBXX:5:2228:9080:34495,J00121:27:H3GGKBBXX:5:1122:31659:16295;sequence=TACATTAGAATAGAATAAATAAAAAGAAATAATATAATATGATTG;start=39230;subtype=IES;support_ref=8;support_variant=40;type=IES;
scaffold51_127_with_IES	MILORD	internal_eliminated_sequence	39935	40925	.	.	.	ID=MILORD.127.39935.40925;Name=MILORD.127.39935.40925;bounded_by_ta=TRUE;common_boundary=None;end=40925;ies_id=IESPGM.PTET51.1.127.37490;ies_left_dist=229;ies_min_dist=229;ies_right_dist=-522;junction_seq=aagagataatatataTAagtacaataataagt;read_names=J00121:27:H3GGKBBXX:5:1103:18751:25333;sequence=TATTTAAGCATTTTAAATTATTTAAATTATTTAAAATAATGTAAAAAAATCCTTCAGCATAAGAATATAGATCTCACCTAGTAAACCCATAAAGTATCGATAAATTCTTATTATGCTAAATTTGCCAGTAGTTAGTTTTTAAACCTTAAGAGTGCGAGTCATGTTAAAAAATATTTTGTCTCTATTGCCTCTAAAAATGGATGTCAATTTGCAACAACGAGGTTTCAATTATTATCAACATCAAATAAAAATAAAATTAGTTACTTATATGTTTTTACCATATTGCCAGTCTCAAATATTTGAAGTAATGTCTTGAAGAAGTTCCATTTTGAACAAATAGATAATAACAATAAAAAATCTAATTTAAATTTAAATTAAGAAAATGATAAATTTGTATTTGAAACGATAAATTTAAATATTTATTATAGACGAACTTAAGTAAATAGGAAACAAATTTCCAACTACACAATAGTTATATTTATAGACATGCCCTAGTCATTGTAAATAATATAAAATAAGGAAACCTCATCAAATTGTTACGAATGCTATAAATTAAATTCTTGTTAGATGTGGAAATAATGGGTGTTCAGAATAAATGATAATGGGAAATTTGGAGACTCATATTAAAATTTGCTAAAAAGTCCATAAGCCTAATTTATTTGAACAAAAGTAAGATACAAATCATGGTCTTTTTGATGATTATTGCTAGAAATGCAATACAAAATATAGCTAATTCTGTTAGCATGATTGTATAAAGTCACTAGTTGAAAAAATTCAAGACATGGAGAAAACATTTTAATAATTTTAAAATCAAACTAAAAAAACTATTTCTGACTTATTCGAAAGAGTTTCTTAATGTGAAAAACAATAAAATAATTTGGGTGATCCTTAAAATGGCATTAAATAACCATAGTTGGGTAATCCTTATTAAGAATAACCATAAGTTTTATTTGGTGAAGAAGAAGAATTAATGAAATTATAAGATCCTTCA;start=39935;subtype=EXTERNAL;support_ref=104;support_variant=1;type=ALTERNATIVE;
scaffold51_127_with_IES	MILORD	internal_eliminated_sequence	40164	40403	.	.	.	ID=MILORD.127.40164.40403;Name=MILORD.127.40164.40403;bounded_by_ta=TRUE;common_boundary=Both;end=40403;ies_id=IESPGM.PTET51.1.127.37490;ies_left_dist=0;ies_min_dist=0;ies_right_dist=0;junction_seq=caacgaggtttcaatTAgttatatttatagac;read_names=J00121:27:H3GGKBBXX:5:1111:13585:26547,J00121:27:H3GGKBBXX:5:1111:20131:31558,J00121:27:H3GGKBBXX:5:1210:9973:1261,J00121:27:H3GGKBBXX:5:2110:5518:36411,J00121:27:H3GGKBBXX:5:2209:15585:7363,J00121:27:H3GGKBBXX:5:2211:12002:31962,J00121:27:H3GGKBBXX:5:2113:4016:3811,J00121:27:H3GGKBBXX:5:1220:26301:19496,J00121:27:H3GGKBBXX:5:2201:25966:34319,J00121:27:H3GGKBBXX:5:2208:27154:35462,J00121:27:H3GGKBBXX:5:1102:8318:48192,J00121:27:H3GGKBBXX:5:2126:29559:2949,J00121:27:H3GGKBBXX:5:2106:19421:11442,J00121:27:H3GGKBBXX:5:2215:7243:20058,J00121:27:H3GGKBBXX:5:2212:21044:19425,J00121:27:H3GGKBBXX:5:1220:17097:18353,J00121:27:H3GGKBBXX:5:1203:8653:47612,J00121:27:H3GGKBBXX:5:1124:22323:15662,J00121:27:H3GGKBBXX:5:2111:17350:18687,J00121:27:H3GGKBBXX:5:1212:6208:28287,J00121:27:H3GGKBBXX:5:2119:25489:19179,J00121:27:H3GGKBBXX:5:1116:24515:44289,J00121:27:H3GGKBBXX:5:1201:20862:29518,J00121:27:H3GGKBBXX:5:1126:16437:38732,J00121:27:H3GGKBBXX:5:1128:31568:6818,J00121:27:H3GGKBBXX:5:1120:21856:13939,J00121:27:H3GGKBBXX:5:1125:21227:38486,J00121:27:H3GGKBBXX:5:2107:24809:21729,J00121:27:H3GGKBBXX:5:1120:10105:48896,J00121:27:H3GGKBBXX:5:1106:8917:37413,J00121:27:H3GGKBBXX:5:1117:13291:40280;sequence=TATTATCAACATCAAATAAAAATAAAATTAGTTACTTATATGTTTTTACCATATTGCCAGTCTCAAATATTTGAAGTAATGTCTTGAAGAAGTTCCATTTTGAACAAATAGATAATAACAATAAAAAATCTAATTTAAATTTAAATTAAGAAAATGATAAATTTGTATTTGAAACGATAAATTTAAATATTTATTATAGACGAACTTAAGTAAATAGGAAACAAATTTCCAACTACACAA;start=40164;subtype=IES;support_ref=0;support_variant=31;type=IES;
scaffold51_127_with_IES	MILORD	internal_eliminated_sequence	40358	40403	.	.	.	ID=MILORD.127.40358.40403;Name=MILORD.127.40358.40403;bounded_by_ta=TRUE;common_boundary=RIGHT;end=40403;ies_id=IESPGM.PTET51.1.127.37490;ies_left_dist=-194;ies_min_dist=0;ies_right_dist=0;junction_seq=aatttaaatatttatTAgttatatttatagac;read_names=J00121:27:H3GGKBBXX:5:1124:16944:17421;sequence=TATAGACGAACTTAAGTAAATAGGAAACAAATTTCCAACTACACAA;start=40358;subtype=PARTIAL_INTERNAL;support_ref=0;support_variant=1;type=ALTERNATIVE;
scaffold51_127_with_IES	MILORD	internal_eliminated_sequence	42133	42177	.	.	.	ID=MILORD.127.42133.42177;Name=MILORD.127.42133.42177;bounded_by_ta=TRUE;common_boundary=Both;end=42177;ies_id=IESPGM.PTET51.1.127.39219;ies_left_dist=0;ies_min_dist=0;ies_right_dist=0;junction_seq=gaggcgattctgattTAacttaaacaggactg;read_names=J00121:27:H3GGKBBXX:5:1127:10176:15574,J00121:27:H3GGKBBXX:5:2108:21765:4075,J00121:27:H3GGKBBXX:5:2221:27093:43409,J00121:27:H3GGKBBXX:5:2113:27448:44799,J00121:27:H3GGKBBXX:5:1213:25591:38134,J00121:27:H3GGKBBXX:5:2206:25915:20480,J00121:27:H3GGKBBXX:5:2108:19796:35163,J00121:27:H3GGKBBXX:5:1125:23571:26582,J00121:27:H3GGKBBXX:5:1104:28513:27760,J00121:27:H3GGKBBXX:5:1108:22678:36675,J00121:27:H3GGKBBXX:5:1202:11170:46733,J00121:27:H3GGKBBXX:5:2120:20598:19918,J00121:27:H3GGKBBXX:5:2121:15919:34002,J00121:27:H3GGKBBXX:5:1207:17036:8928,J00121:27:H3GGKBBXX:5:1128:14631:2475,J00121:27:H3GGKBBXX:5:2204:18345:35637,J00121:27:H3GGKBBXX:5:1128:14590:2123,J00121:27:H3GGKBBXX:5:2210:5609:40367,J00121:27:H3GGKBBXX:5:2109:29640:26301,J00121:27:H3GGKBBXX:5:2215:27001:19443,J00121:27:H3GGKBBXX:5:1219:10338:40578,J00121:27:H3GGKBBXX:5:2209:23957:46276,J00121:27:H3GGKBBXX:5:2102:13910:38715,J00121:27:H3GGKBBXX:5:2121:26930:43023,J00121:27:H3GGKBBXX:5:2109:20243:35690,J00121:27:H3GGKBBXX:5:1116:4635:12867,J00121:27:H3GGKBBXX:5:2104:28838:38099,J00121:27:H3GGKBBXX:5:2222:23947:35426,J00121:27:H3GGKBBXX:5:2105:28889:8084,J00121:27:H3GGKBBXX:5:1121:20202:36007,J00121:27:H3GGKBBXX:5:1214:7456:15399,J00121:27:H3GGKBBXX:5:2213:4391:18986,J00121:27:H3GGKBBXX:5:2227:28828:34600,J00121:27:H3GGKBBXX:5:1101:9323:6572,J00121:27:H3GGKBBXX:5:1221:15371:44306,J00121:27:H3GGKBBXX:5:2202:22627:31804,J00121:27:H3GGKBBXX:5:1212:2290:42636,J00121:27:H3GGKBBXX:5:2113:10947:48843,J00121:27:H3GGKBBXX:5:1118:27356:16999,J00121:27:H3GGKBBXX:5:1109:7852:36692,J00121:27:H3GGKBBXX:5:1221:8460:9156,J00121:27:H3GGKBBXX:5:1220:3731:33211,J00121:27:H3GGKBBXX:5:2123:3447:32543,J00121:27:H3GGKBBXX:5:2228:4249:40895,J00121:27:H3GGKBBXX:5:2124:13859:16964,J00121:27:H3GGKBBXX:5:2101:21826:7416,J00121:27:H3GGKBBXX:5:2127:25185:24947,J00121:27:H3GGKBBXX:5:2203:9201:48843,J00121:27:H3GGKBBXX:5:2214:4513:1437,J00121:27:H3GGKBBXX:5:2119:3904:8049,J00121:27:H3GGKBBXX:5:2228:23389:21553;sequence=TACAGTCAAATGGAGTCAATAATACCACAAATGTGAGATTTACTA;start=42133;subtype=IES;support_ref=0;support_variant=51;type=IES;
scaffold51_127_with_IES	MILORD	internal_eliminated_sequence	42355	42400	.	.	.	ID=MILORD.127.42355.42400;Name=MILORD.127.42355.42400;bounded_by_ta=TRUE;common_boundary=Both;end=42400;ies_id=IESPGM.PTET51.1.127.39396;ies_left_dist=0;ies_min_dist=0;ies_right_dist=0;junction_seq=aggctttggatgaaaTAaatcctggaatatgc;read_names=J00121:27:H3GGKBBXX:5:2104:17178:22960,J00121:27:H3GGKBBXX:5:2218:12236:13025,J00121:27:H3GGKBBXX:5:1112:5355:39541,J00121:27:H3GGKBBXX:5:2206:20567:36710,J00121:27:H3GGKBBXX:5:1207:25956:29518,J00121:27:H3GGKBBXX:5:2120:14042:6378,J00121:27:H3GGKBBXX:5:2214:13524:13218,J00121:27:H3GGKBBXX:5:1213:13474:35954,J00121:27:H3GGKBBXX:5:1222:24525:8365,J00121:27:H3GGKBBXX:5:2227:29163:12814,J00121:27:H3GGKBBXX:5:1223:30888:8418,J00121:27:H3GGKBBXX:5:2217:10886:39277,J00121:27:H3GGKBBXX:5:2102:9293:39049,J00121:27:H3GGKBBXX:5:1207:24840:4655,J00121:27:H3GGKBBXX:5:1204:3244:22028,J00121:27:H3GGKBBXX:5:2206:19339:43726,J00121:27:H3GGKBBXX:5:2225:20912:10299,J00121:27:H3GGKBBXX:5:2102:9008:39119,J00121:27:H3GGKBBXX:5:2125:27245:9596,J00121:27:H3GGKBBXX:5:2208:12530:28903,J00121:27:H3GGKBBXX:5:2114:24708:31048,J00121:27:H3GGKBBXX:5:2103:28503:40086,J00121:27:H3GGKBBXX:5:1101:13494:43339,J00121:27:H3GGKBBXX:5:1112:3985:33651,J00121:27:H3GGKBBXX:5:2209:5497:22520,J00121:27:H3GGKBBXX:5:1116:15006:46065,J00121:27:H3GGKBBXX:5:1216:6898:23470,J00121:27:H3GGKBBXX:5:2103:20709:7345,J00121:27:H3GGKBBXX:5:1224:6157:9139,J00121:27:H3GGKBBXX:5:1207:5172:13588,J00121:27:H3GGKBBXX:5:2214:24819:24841,J00121:27:H3GGKBBXX:5:1219:13981:14432,J00121:27:H3GGKBBXX:5:2117:18893:17069,J00121:27:H3GGKBBXX:5:2228:12286:26687,J00121:27:H3GGKBBXX:5:2103:7314:5868;sequence=TACACATAATTATTATTAGAATGATAGAGATTTTTATAATCTACTA;start=42355;subtype=IES;support_ref=6;support_variant=35;type=IES;
scaffold51_127_with_IES	MILORD	internal_eliminated_sequence	43705	43803	.	.	.	ID=MILORD.127.43705.43803;Name=MILORD.127.43705.43803;bounded_by_ta=TRUE;common_boundary=Both;end=43803;ies_id=IESPGM.PTET51.1.127.40700;ies_left_dist=0;ies_min_dist=0;ies_right_dist=0;junction_seq=aacttaggattaactTAacaataaactatatg;read_names=J00121:27:H3GGKBBXX:5:1108:26078:16471,J00121:27:H3GGKBBXX:5:2113:30533:38539,J00121:27:H3GGKBBXX:5:2212:26220:14185,J00121:27:H3GGKBBXX:5:1217:8308:3582,J00121:27:H3GGKBBXX:5:1111:1966:31347,J00121:27:H3GGKBBXX:5:1212:31081:40156,J00121:27:H3GGKBBXX:5:2217:23023:46733,J00121:27:H3GGKBBXX:5:2220:20243:36042,J00121:27:H3GGKBBXX:5:2226:12266:6501,J00121:27:H3GGKBBXX:5:2107:12215:32015,J00121:27:H3GGKBBXX:5:1122:10348:1842,J00121:27:H3GGKBBXX:5:1219:17269:27268,J00121:27:H3GGKBBXX:5:1210:21186:2861,J00121:27:H3GGKBBXX:5:1107:14955:45625,J00121:27:H3GGKBBXX:5:1217:8562:42812,J00121:27:H3GGKBBXX:5:1101:14306:9719,J00121:27:H3GGKBBXX:5:2113:3498:25843,J00121:27:H3GGKBBXX:5:2223:15219:32121;sequence=TACTAATGAATATCTTTTGATCTCCTATTTTATGCTCCTTTTTTAATTGCTTCTTTATGATTAGTTAAAGTAATTTAGAAATTCTTACTTTATCTACTG;start=43705;subtype=IES;support_ref=0;support_variant=18;type=IES;
scaffold51_127_with_IES	MILORD	internal_eliminated_sequence	43708	43803	.	.	.	ID=MILORD.127.43708.43803;Name=MILORD.127.43708.43803;bounded_by_ta=TRUE;common_boundary=RIGHT;end=43803;ies_id=IESPGM.PTET51.1.127.40700;ies_left_dist=-3;ies_min_dist=0;ies_right_dist=0;junction_seq=ttaggattaacttacTAacaataaactatatg;read_names=J00121:27:H3GGKBBXX:5:2125:29802:29958;sequence=TAATGAATATCTTTTGATCTCCTATTTTATGCTCCTTTTTTAATTGCTTCTTTATGATTAGTTAAAGTAATTTAGAAATTCTTACTTTATCTACTG;start=43708;subtype=PARTIAL_INTERNAL;support_ref=0;support_variant=1;type=ALTERNATIVE;
scaffold51_127_with_IES	MILORD	internal_eliminated_sequence	44204	44260	.	.	.	ID=MILORD.127.44204.44260;Name=MILORD.127.44204.44260;bounded_by_ta=TRUE;common_boundary=Both;end=44260;ies_id=IESPGM.PTET51.1.127.41100;ies_left_dist=0;ies_min_dist=0;ies_right_dist=0;junction_seq=catatcatatatataTAtttattatatgtcaa;read_names=J00121:27:H3GGKBBXX:5:1124:29325:45344,J00121:27:H3GGKBBXX:5:2210:20770:18775,J00121:27:H3GGKBBXX:5:1112:19969:27373,J00121:27:H3GGKBBXX:5:1105:13271:43058,J00121:27:H3GGKBBXX:5:1214:19441:32719,J00121:27:H3GGKBBXX:5:1214:28584:8822,J00121:27:H3GGKBBXX:5:2113:9648:48597,J00121:27:H3GGKBBXX:5:1218:10226:23821,J00121:27:H3GGKBBXX:5:1118:10470:18827,J00121:27:H3GGKBBXX:5:1126:14143:40455,J00121:27:H3GGKBBXX:5:1124:3914:33703,J00121:27:H3GGKBBXX:5:2117:10998:33774,J00121:27:H3GGKBBXX:5:1201:24606:4145,J00121:27:H3GGKBBXX:5:2201:29599:35057,J00121:27:H3GGKBBXX:5:1112:6857:49001,J00121:27:H3GGKBBXX:5:1217:3244:39928,J00121:27:H3GGKBBXX:5:1108:18984:10088,J00121:27:H3GGKBBXX:5:2205:25530:48016,J00121:27:H3GGKBBXX:5:2225:10165:16506,J00121:27:H3GGKBBXX:5:2106:24860:6132,J00121:27:H3GGKBBXX:5:1121:19360:17315,J00121:27:H3GGKBBXX:5:1226:14712:41053,J00121:27:H3GGKBBXX:5:1108:25428:19144,J00121:27:H3GGKBBXX:5:1120:9770:45959,J00121:27:H3GGKBBXX:5:2203:7019:13869,J00121:27:H3GGKBBXX:5:1104:11921:37378,J00121:27:H3GGKBBXX:5:1223:3123:24067,J00121:27:H3GGKBBXX:5:1218:4056:37853,J00121:27:H3GGKBBXX:5:2227:11464:37079,J00121:27:H3GGKBBXX:5:1222:28250:1806,J00121:27:H3GGKBBXX:5:2219:17858:17034,J00121:27:H3GGKBBXX:5:2104:21349:24560,J00121:27:H3GGKBBXX:5:1215:25154:36569,J00121:27:H3GGKBBXX:5:2102:23460:19812,J00121:27:H3GGKBBXX:5:1214:14245:13412,J00121:27:H3GGKBBXX:5:2112:14235:47225,J00121:27:H3GGKBBXX:5:1223:26880:48245,J00121:27:H3GGKBBXX:5:1104:15767:3319,J00121:27:H3GGKBBXX:5:1201:25317:36710,J00121:27:H3GGKBBXX:5:2222:23419:19249,J00121:27:H3GGKBBXX:5:2111:18903:28551,J00121:27:H3GGKBBXX:5:2116:23043:24823,J00121:27:H3GGKBBXX:5:1222:4594:4567,J00121:27:H3GGKBBXX:5:1217:9800:18159;sequence=TATTGTAAAGTAACCATTAATCTTACTTAATAATCTTATTAAATTTTGTGCTAATAA;start=44204;subtype=IES;support_ref=4;support_variant=44;type=IES;
scaffold51_127_with_IES	MILORD	internal_eliminated_sequence	44560	44589	.	.	.	ID=MILORD.127.44560.44589;Name=MILORD.127.44560.44589;bounded_by_ta=TRUE;common_boundary=Both;end=44589;ies_id=IESPGM.PTET51.1.127.41399;ies_left_dist=0;ies_min_dist=0;ies_right_dist=0;junction_seq=ttcaaatcaagcaggTAcgataatgattttaa;read_names=J00121:27:H3GGKBBXX:5:1225:2635:18335,J00121:27:H3GGKBBXX:5:1209:13240:12269,J00121:27:H3GGKBBXX:5:2208:7060:48509,J00121:27:H3GGKBBXX:5:2122:13159:8717,J00121:27:H3GGKBBXX:5:1117:7882:2176,J00121:27:H3GGKBBXX:5:1127:19908:2967,J00121:27:H3GGKBBXX:5:1219:10450:1349,J00121:27:H3GGKBBXX:5:2106:6329:9895,J00121:27:H3GGKBBXX:5:1108:15869:14010,J00121:27:H3GGKBBXX:5:1213:26179:35391,J00121:27:H3GGKBBXX:5:1124:29853:30573,J00121:27:H3GGKBBXX:5:1121:22729:14396,J00121:27:H3GGKBBXX:5:2203:21673:12075,J00121:27:H3GGKBBXX:5:2205:11160:15487,J00121:27:H3GGKBBXX:5:1103:4726:14959,J00121:27:H3GGKBBXX:5:2214:22516:47084,J00121:27:H3GGKBBXX:5:2210:27783:4514,J00121:27:H3GGKBBXX:5:2123:22394:16876,J00121:27:H3GGKBBXX:5:1123:6380:32912,J00121:27:H3GGKBBXX:5:1126:24718:39154,J00121:27:H3GGKBBXX:5:2101:14204:31628,J00121:27:H3GGKBBXX:5:1202:5071:12568,J00121:27:H3GGKBBXX:5:1227:13027:10458,J00121:27:H3GGKBBXX:5:2221:11373:46346,J00121:27:H3GGKBBXX:5:1102:1712:3020,J00121:27:H3GGKBBXX:5:1206:3965:1578,J00121:27:H3GGKBBXX:5:1122:6502:38398,J00121:27:H3GGKBBXX:5:1224:22161:46153;sequence=TATGACTTAAATATCAAATTAATTTACCAA;start=44560;subtype=IES;support_ref=0;support_variant=28;type=IES;
scaffold51_127_with_IES	MILORD	internal_eliminated_sequence	44703	44757	.	.	.	ID=MILORD.127.44703.44757;Name=MILORD.127.44703.44757;bounded_by_ta=TRUE;common_boundary=Both;end=44757;ies_id=IESPGM.PTET51.1.127.41512;ies_left_dist=0;ies_min_dist=0;ies_right_dist=0;junction_seq=atgaaaagagactcaTAgaagatactgaagtt;read_names=J00121:27:H3GGKBBXX:5:2227:29863:24894,J00121:27:H3GGKBBXX:5:2205:26291:16102,J00121:27:H3GGKBBXX:5:2114:31416:36587,J00121:27:H3GGKBBXX:5:1118:9536:46750,J00121:27:H3GGKBBXX:5:2123:25773:33563,J00121:27:H3GGKBBXX:5:2111:15371:4251,J00121:27:H3GGKBBXX:5:2210:15848:42390,J00121:27:H3GGKBBXX:5:1219:6776:19918,J00121:27:H3GGKBBXX:5:2215:15077:17421,J00121:27:H3GGKBBXX:5:2202:31142:46627,J00121:27:H3GGKBBXX:5:1114:3346:22520,J00121:27:H3GGKBBXX:5:1222:10186:15627,J00121:27:H3GGKBBXX:5:1124:17340:34600,J00121:27:H3GGKBBXX:5:2209:18314:34178,J00121:27:H3GGKBBXX:5:1102:24221:8400;sequence=TACAGTATAAAGAAGCTTTGAATAAATAAGAGTAATCGTCTTTTTTGATCTAGTG;start=44703;subtype=IES;support_ref=0;support_variant=15;type=IES;
scaffold51_127_with_IES	MILORD	internal_eliminated_sequence	47200	47348	.	.	.	ID=MILORD.127.47200.47348;Name=MILORD.127.47200.47348;bounded_by_ta=TRUE;common_boundary=None;end=47348;ies_id=IESPGM.PTET51.1.127.46319;ies_left_dist=2365;ies_min_dist=2245;ies_right_dist=2245;junction_seq=tacatacatttagaaTAataaaaataaattgg;read_names=J00121:27:H3GGKBBXX:5:1226:24637:2017,J00121:27:H3GGKBBXX:5:2218:17969:8154;sequence=TACAGTTTCTAGATATACTATTATTTTATTTTATTCTAGATTCAGAAGGTTTTATTAACTAAATTATATTTATATATTTTAATAATGTAAATGCTCTAAAGTTTAATTCAATAATATTAAGGAATCTATAATTAGTAATTGATTGATTG;start=47200;subtype=MAC;support_ref=121;support_variant=2;type=CRYPTIC;
scaffold51_127_with_IES	MILORD	internal_eliminated_sequence	49300	49375	.	.	.	ID=MILORD.127.49300.49375;Name=MILORD.127.49300.49375;bounded_by_ta=TRUE;common_boundary=None;end=49375;ies_id=IESPGM.PTET51.1.127.46319;ies_left_dist=265;ies_min_dist=218;ies_right_dist=218;junction_seq=aataaaaccactttgTAaaattaaagcaaaaa;read_names=J00121:27:H3GGKBBXX:5:1209:17472:31136;sequence=TATTATAGAAAACATTTCAATTATAGTAAACTGAATTATTTAAAACACTTAAAATTCTAATAGATTTACATATCAA;start=49300;subtype=MAC;support_ref=127;support_variant=1;type=CRYPTIC;
scaffold51_127_with_IES	MILORD	internal_eliminated_sequence	49565	49593	.	.	.	ID=MILORD.127.49565.49593;Name=MILORD.127.49565.49593;bounded_by_ta=TRUE;common_boundary=Both;end=49593;ies_id=IESPGM.PTET51.1.127.46319;ies_left_dist=0;ies_min_dist=0;ies_right_dist=0;junction_seq=attaatcaattaaacTAaagcacttaaattga;read_names=J00121:27:H3GGKBBXX:5:1108:7588:6800,J00121:27:H3GGKBBXX:5:1208:13606:3125,J00121:27:H3GGKBBXX:5:2211:14133:7205,J00121:27:H3GGKBBXX:5:2208:10683:45432,J00121:27:H3GGKBBXX:5:1224:19431:26898,J00121:27:H3GGKBBXX:5:2103:10673:46117,J00121:27:H3GGKBBXX:5:2109:17005:19707;sequence=TATAAATAATAGCTTTAAATATTATACTA;start=49565;subtype=IES;support_ref=0;support_variant=7;type=IES;
scaffold51_127_with_IES	MILORD	internal_eliminated_sequence	49645	49670	.	.	.	ID=MILORD.127.49645.49670;Name=MILORD.127.49645.49670;bounded_by_ta=TRUE;common_boundary=Both;end=49670;ies_id=IESPGM.PTET51.1.127.46370;ies_left_dist=0;ies_min_dist=0;ies_right_dist=0;junction_seq=aaacaaattcgttggTAagtatgaatagatgt;read_names=J00121:27:H3GGKBBXX:5:1118:5010:8981,J00121:27:H3GGKBBXX:5:1128:31010:14326,J00121:27:H3GGKBBXX:5:1203:24495:36411,J00121:27:H3GGKBBXX:5:2103:15544:29729,J00121:27:H3GGKBBXX:5:2118:26930:14467,J00121:27:H3GGKBBXX:5:2207:11576:5728,J00121:27:H3GGKBBXX:5:2208:11231:34424;sequence=TATAGTAAGAAAAGTTCTAATTCCTA;start=49645;subtype=IES;support_ref=0;support_variant=7;type=IES;
scaffold51_127_with_IES	MILORD	internal_eliminated_sequence	49914	49969	.	.	.	ID=MILORD.127.49914.49969;Name=MILORD.127.49914.49969;bounded_by_ta=TRUE;common_boundary=Both;end=49969;ies_id=IESPGM.PTET51.1.127.46539;ies_left_dist=0;ies_min_dist=0;ies_right_dist=0;junction_seq=cgtaaatagtttagaTAcaactataatctcca;read_names=J00121:27:H3GGKBBXX:5:2218:7781:45080,J00121:27:H3GGKBBXX:5:2223:17685:9737;sequence=TATTATGAATTCTTATATTTTAATAGATTAAAATAAATATAGAATTAAATTGGGAA;start=49914;subtype=IES;support_ref=0;support_variant=2;type=IES;
scaffold51_127_with_IES	MILORD	internal_eliminated_sequence	49951	49977	.	.	.	ID=MILORD.127.49951.49977;Name=MILORD.127.49951.49977;bounded_by_ta=TRUE;common_boundary=None;end=49977;ies_id=IESPGM.PTET51.1.127.46539;ies_left_dist=-37;ies_min_dist=8;ies_right_dist=-8;junction_seq=atagattaaaataaaTAatctccatttttcaa;read_names=J00121:27:H3GGKBBXX:5:2227:28615:31910;sequence=TATAGAATTAAATTGGGAATACAACTA;start=49951;subtype=OVERLAPPING;support_ref=0;support_variant=1;type=ALTERNATIVE;
scaffold51_127_with_IES	MILORD	internal_eliminated_sequence	50802	50945	.	.	.	ID=MILORD.127.50802.50945;Name=MILORD.127.50802.50945;bounded_by_ta=TRUE;common_boundary=LEFT;end=50945;ies_id=IESPGM.PTET51.1.127.47371;ies_left_dist=0;ies_min_dist=0;ies_right_dist=-115;junction_seq=gcaattctcatgtaaTAtaactgattaatagt;read_names=J00121:27:H3GGKBBXX:5:2228:7212:32384;sequence=TACACTTAATTCTTAATTATATCTAATTGTACTTAAGCTATTTATTTGTGGTCTTTAGAATCCAAAAGTTCTTGTTGTGGATCTGATTGAATAATTAAATCGAAAACTACAGAAATTTGATCATAAAGCGATTTCAATTGACTG;start=50802;subtype=PARTIAL_EXTERNAL;support_ref=5;support_variant=1;type=ALTERNATIVE;
scaffold51_127_with_IES	MILORD	internal_eliminated_sequence	50802	50830	.	.	.	ID=MILORD.127.50802.50830;Name=MILORD.127.50802.50830;bounded_by_ta=TRUE;common_boundary=Both;end=50830;ies_id=IESPGM.PTET51.1.127.47371;ies_left_dist=0;ies_min_dist=0;ies_right_dist=0;junction_seq=gcaattctcatgtaaTActtaagctatttatt;read_names=J00121:27:H3GGKBBXX:5:2102:30827:26810,J00121:27:H3GGKBBXX:5:2210:5609:47225,J00121:27:H3GGKBBXX:5:1205:9902:42108,J00121:27:H3GGKBBXX:5:1102:8653:17931,J00121:27:H3GGKBBXX:5:1206:11332:18845,J00121:27:H3GGKBBXX:5:1219:28737:43585,J00121:27:H3GGKBBXX:5:2115:22648:36657,J00121:27:H3GGKBBXX:5:1125:12723:33422,J00121:27:H3GGKBBXX:5:2221:7466:47841,J00121:27:H3GGKBBXX:5:1125:11241:32121,J00121:27:H3GGKBBXX:5:2216:16244:41880,J00121:27:H3GGKBBXX:5:1223:22597:42126,J00121:27:H3GGKBBXX:5:1116:21501:45818,J00121:27:H3GGKBBXX:5:2209:28371:12216,J00121:27:H3GGKBBXX:5:2223:12002:21975,J00121:27:H3GGKBBXX:5:1220:24180:43392,J00121:27:H3GGKBBXX:5:1127:14478:46170,J00121:27:H3GGKBBXX:5:1223:25246:17913,J00121:27:H3GGKBBXX:5:1118:14428:45660,J00121:27:H3GGKBBXX:5:2118:31324:21236,J00121:27:H3GGKBBXX:5:1122:15037:28076,J00121:27:H3GGKBBXX:5:2208:10744:11706,J00121:27:H3GGKBBXX:5:1224:20273:1560,J00121:27:H3GGKBBXX:5:1220:16173:4092,J00121:27:H3GGKBBXX:5:2204:8369:21307,J00121:27:H3GGKBBXX:5:1106:17523:1578,J00121:27:H3GGKBBXX:5:1107:29802:21729,J00121:27:H3GGKBBXX:5:2218:11251:22713,J00121:27:H3GGKBBXX:5:1114:16041:12902,J00121:27:H3GGKBBXX:5:1117:9587:20428,J00121:27:H3GGKBBXX:5:1206:10916:48790,J00121:27:H3GGKBBXX:5:2128:6370:23610,J00121:27:H3GGKBBXX:5:2226:8237:42671,J00121:27:H3GGKBBXX:5:2214:4827:31523,J00121:27:H3GGKBBXX:5:2220:8288:8963,J00121:27:H3GGKBBXX:5:1209:20780:43550,J00121:27:H3GGKBBXX:5:1114:19076:21113,J00121:27:H3GGKBBXX:5:2214:5030:28674,J00121:27:H3GGKBBXX:5:2209:22090:2668,J00121:27:H3GGKBBXX:5:2210:14418:34776,J00121:27:H3GGKBBXX:5:2213:8674:25246,J00121:27:H3GGKBBXX:5:1219:21481:35831,J00121:27:H3GGKBBXX:5:1122:19248:46451,J00121:27:H3GGKBBXX:5:2209:11129:45678,J00121:27:H3GGKBBXX:5:2217:2849:38117,J00121:27:H3GGKBBXX:5:2124:10551:19882,J00121:27:H3GGKBBXX:5:1128:22303:5323,J00121:27:H3GGKBBXX:5:1122:20780:28252,J00121:27:H3GGKBBXX:5:2111:13058:39383,J00121:27:H3GGKBBXX:5:1116:28798:7785,J00121:27:H3GGKBBXX:5:1217:7172:39242,J00121:27:H3GGKBBXX:5:1223:18720:8295,J00121:27:H3GGKBBXX:5:1206:22079:38486,J00121:27:H3GGKBBXX:5:2124:14874:42214,J00121:27:H3GGKBBXX:5:1119:6248:17456,J00121:27:H3GGKBBXX:5:2217:8816:43568,J00121:27:H3GGKBBXX:5:1224:20649:43497,J00121:27:H3GGKBBXX:5:2205:7892:32226,J00121:27:H3GGKBBXX:5:1105:14742:14168,J00121:27:H3GGKBBXX:5:2212:18558:40016,J00121:27:H3GGKBBXX:5:1124:12733:33510,J00121:27:H3GGKBBXX:5:1208:17716:47805,J00121:27:H3GGKBBXX:5:1224:29143:42038,J00121:27:H3GGKBBXX:5:2226:27022:25562;sequence=TACACTTAATTCTTAATTATATCTAATTG;start=50802;subtype=IES;support_ref=15;support_variant=64;type=IES;
scaffold51_127_with_IES	MILORD	internal_eliminated_sequence	51205	51279	.	.	.	ID=MILORD.127.51205.51279;Name=MILORD.127.51205.51279;bounded_by_ta=TRUE;common_boundary=Both;end=51279;ies_id=IESPGM.PTET51.1.127.47745;ies_left_dist=0;ies_min_dist=0;ies_right_dist=0;junction_seq=tcataatttatataaTAttaataagtataata;read_names=J00121:27:H3GGKBBXX:5:2216:8339:7328,J00121:27:H3GGKBBXX:5:2103:10977:47454,J00121:27:H3GGKBBXX:5:1104:25530:40069,J00121:27:H3GGKBBXX:5:1212:23926:21254,J00121:27:H3GGKBBXX:5:1122:9262:34811,J00121:27:H3GGKBBXX:5:1114:30604:45344,J00121:27:H3GGKBBXX:5:1122:8156:36376,J00121:27:H3GGKBBXX:5:2117:28919:15592,J00121:27:H3GGKBBXX:5:1118:8034:19707,J00121:27:H3GGKBBXX:5:1222:24200:25140,J00121:27:H3GGKBBXX:5:1204:25296:38082,J00121:27:H3GGKBBXX:5:1210:18020:41124,J00121:27:H3GGKBBXX:5:1205:15280:34829,J00121:27:H3GGKBBXX:5:2207:20009:36552,J00121:27:H3GGKBBXX:5:2223:12012:27021,J00121:27:H3GGKBBXX:5:2124:25976:15698,J00121:27:H3GGKBBXX:5:2221:10176:8084,J00121:27:H3GGKBBXX:5:2218:7019:20093,J00121:27:H3GGKBBXX:5:2201:30107:41915,J00121:27:H3GGKBBXX:5:1203:7710:31734,J00121:27:H3GGKBBXX:5:2204:13078:32033,J00121:27:H3GGKBBXX:5:1223:17655:48368,J00121:27:H3GGKBBXX:5:1204:26666:33387,J00121:27:H3GGKBBXX:5:1202:14793:15557,J00121:27:H3GGKBBXX:5:2106:6319:4743,J00121:27:H3GGKBBXX:5:2107:9993:28516,J00121:27:H3GGKBBXX:5:1215:12773:44658,J00121:27:H3GGKBBXX:5:1222:9465:2738,J00121:27:H3GGKBBXX:5:2119:20324:38785,J00121:27:H3GGKBBXX:5:2223:11992:27021,J00121:27:H3GGKBBXX:5:1112:3478:42407,J00121:27:H3GGKBBXX:5:2118:13819:41757,J00121:27:H3GGKBBXX:5:1112:8775:39031,J00121:27:H3GGKBBXX:5:1220:23257:11020,J00121:27:H3GGKBBXX:5:1221:13951:25457,J00121:27:H3GGKBBXX:5:1105:1824:34793,J00121:27:H3GGKBBXX:5:2115:10774:24067;sequence=TACAGTGGATTATTGCATACTATTAGGATTTTAATATAAGTAATATTGAAATGAATTTGAAAACGAAAAGAAGTG;start=51205;subtype=IES;support_ref=6;support_variant=37;type=IES;
scaffold51_127_with_IES	MILORD	internal_eliminated_sequence	52699	52754	.	.	.	ID=MILORD.127.52699.52754;Name=MILORD.127.52699.52754;bounded_by_ta=TRUE;common_boundary=Both;end=52754;ies_id=IESPGM.PTET51.1.127.49164;ies_left_dist=0;ies_min_dist=0;ies_right_dist=0;junction_seq=ttggagatttgatggTAgcagtgtctgaatac;read_names=J00121:27:H3GGKBBXX:5:2218:10835:47067,J00121:27:H3GGKBBXX:5:1120:23013:12743,J00121:27:H3GGKBBXX:5:2226:32360:44869,J00121:27:H3GGKBBXX:5:1211:12023:4919,J00121:27:H3GGKBBXX:5:1128:9374:44992,J00121:27:H3GGKBBXX:5:1124:11556:34706,J00121:27:H3GGKBBXX:5:2224:21785:19302,J00121:27:H3GGKBBXX:5:1125:19553:32912,J00121:27:H3GGKBBXX:5:2225:17360:44588,J00121:27:H3GGKBBXX:5:2205:30776:25105,J00121:27:H3GGKBBXX:5:2214:6816:28217,J00121:27:H3GGKBBXX:5:2216:24819:2193,J00121:27:H3GGKBBXX:5:1128:25966:26723,J00121:27:H3GGKBBXX:5:2204:9871:25984,J00121:27:H3GGKBBXX:5:1220:13332:10071,J00121:27:H3GGKBBXX:5:1214:10338:9913,J00121:27:H3GGKBBXX:5:1221:14438:8963,J00121:27:H3GGKBBXX:5:1108:20760:40983,J00121:27:H3GGKBBXX:5:2106:27072:23927,J00121:27:H3GGKBBXX:5:1206:23784:4338,J00121:27:H3GGKBBXX:5:1218:13890:11847,J00121:27:H3GGKBBXX:5:2125:11738:9948,J00121:27:H3GGKBBXX:5:2217:22333:14519,J00121:27:H3GGKBBXX:5:1207:23926:44535,J00121:27:H3GGKBBXX:5:1126:6441:29888,J00121:27:H3GGKBBXX:5:2108:13555:30257,J00121:27:H3GGKBBXX:5:1120:8329:34952,J00121:27:H3GGKBBXX:5:1125:19481:17667,J00121:27:H3GGKBBXX:5:2122:20496:45766,J00121:27:H3GGKBBXX:5:2106:9496:3530,J00121:27:H3GGKBBXX:5:1221:18497:17368,J00121:27:H3GGKBBXX:5:1110:4929:29202,J00121:27:H3GGKBBXX:5:1219:14976:24947;sequence=TATATGTCCTACTCATTCATCTTAACCATACAATAAGGATAAACATATATTAATTA;start=52699;subtype=IES;support_ref=4;support_variant=33;type=IES;
scaffold51_127_with_IES	MILORD	internal_eliminated_sequence	52699	52726	.	.	.	ID=MILORD.127.52699.52726;Name=MILORD.127.52699.52726;bounded_by_ta=TRUE;common_boundary=LEFT;end=52726;ies_id=IESPGM.PTET51.1.127.49164;ies_left_dist=0;ies_min_dist=0;ies_right_dist=28;junction_seq=ttggagatttgatggTAcaataaggataaaca;read_names=J00121:27:H3GGKBBXX:5:1212:25875:36235;sequence=TATATGTCCTACTCATTCATCTTAACCA;start=52699;subtype=PARTIAL_INTERNAL;support_ref=2;support_variant=1;type=ALTERNATIVE;
scaffold51_127_with_IES	MILORD	internal_eliminated_sequence	52727	52754	.	.	.	ID=MILORD.127.52727.52754;Name=MILORD.127.52727.52754;bounded_by_ta=TRUE;common_boundary=RIGHT;end=52754;ies_id=IESPGM.PTET51.1.127.49164;ies_left_dist=-28;ies_min_dist=0;ies_right_dist=0;junction_seq=cattcatcttaaccaTAgcagtgtctgaatac;read_names=J00121:27:H3GGKBBXX:5:1203:13656:43867;sequence=TACAATAAGGATAAACATATATTAATTA;start=52727;subtype=PARTIAL_INTERNAL;support_ref=1;support_variant=1;type=ALTERNATIVE;
scaffold51_127_with_IES	MILORD	internal_eliminated_sequence	54577	54604	.	.	.	ID=MILORD.127.54577.54604;Name=MILORD.127.54577.54604;bounded_by_ta=TRUE;common_boundary=Both;end=54604;ies_id=IESPGM.PTET51.1.127.50986;ies_left_dist=0;ies_min_dist=0;ies_right_dist=0;junction_seq=tatcgattaatttatTAcaagaaagagatcaa;read_names=J00121:27:H3GGKBBXX:5:1125:14935:1279,J00121:27:H3GGKBBXX:5:2213:5609:46135,J00121:27:H3GGKBBXX:5:1211:27255:40842,J00121:27:H3GGKBBXX:5:2113:25002:1701,J00121:27:H3GGKBBXX:5:2204:16336:23786,J00121:27:H3GGKBBXX:5:2110:15087:16172,J00121:27:H3GGKBBXX:5:2213:2869:38574,J00121:27:H3GGKBBXX:5:2205:29711:38029,J00121:27:H3GGKBBXX:5:1123:31771:37554,J00121:27:H3GGKBBXX:5:1208:19157:46434,J00121:27:H3GGKBBXX:5:1225:9932:37871,J00121:27:H3GGKBBXX:5:2125:5406:14484,J00121:27:H3GGKBBXX:5:1122:29904:41071,J00121:27:H3GGKBBXX:5:2109:15311:20920,J00121:27:H3GGKBBXX:5:2207:7994:37853,J00121:27:H3GGKBBXX:5:2201:13829:3653,J00121:27:H3GGKBBXX:5:1128:7517:17227,J00121:27:H3GGKBBXX:5:2126:16254:47032,J00121:27:H3GGKBBXX:5:2126:17736:48614,J00121:27:H3GGKBBXX:5:1224:14955:21782,J00121:27:H3GGKBBXX:5:2201:12479:1771,J00121:27:H3GGKBBXX:5:1210:2838:25122,J00121:27:H3GGKBBXX:5:2224:5172:48579,J00121:27:H3GGKBBXX:5:1116:7222:24067,J00121:27:H3GGKBBXX:5:1101:24444:37132,J00121:27:H3GGKBBXX:5:1202:14580:22819,J00121:27:H3GGKBBXX:5:2210:18659:19478,J00121:27:H3GGKBBXX:5:1117:15473:30310,J00121:27:H3GGKBBXX:5:1124:4746:47172,J00121:27:H3GGKBBXX:5:1125:16041:19162,J00121:27:H3GGKBBXX:5:2112:15229:32666,J00121:27:H3GGKBBXX:5:2113:6705:9526,J00121:27:H3GGKBBXX:5:2116:10348:13130;sequence=TATAGTTACGATTTCATTTGTTGTTTTA;start=54577;subtype=IES;support_ref=4;support_variant=33;type=IES;
scaffold51_127_with_IES	MILORD	internal_eliminated_sequence	56023	56112	.	.	.	ID=MILORD.127.56023.56112;Name=MILORD.127.56023.56112;bounded_by_ta=TRUE;common_boundary=Both;end=56112;ies_id=IESPGM.PTET51.1.127.52404;ies_left_dist=0;ies_min_dist=0;ies_right_dist=0;junction_seq=tcctcaattgtttgaTAtattggtttacttgt;read_names=J00121:27:H3GGKBBXX:5:2220:13504:5622,J00121:27:H3GGKBBXX:5:2115:30269:17614,J00121:27:H3GGKBBXX:5:1212:9140:36745,J00121:27:H3GGKBBXX:5:1202:13169:15029,J00121:27:H3GGKBBXX:5:2112:2635:37044,J00121:27:H3GGKBBXX:5:2207:27356:28991,J00121:27:H3GGKBBXX:5:1209:25134:32033,J00121:27:H3GGKBBXX:5:1116:22079:9543,J00121:27:H3GGKBBXX:5:2119:9333:37009,J00121:27:H3GGKBBXX:5:2117:18446:27514,J00121:27:H3GGKBBXX:5:1103:7973:29167,J00121:27:H3GGKBBXX:5:1213:27570:41211,J00121:27:H3GGKBBXX:5:1122:8318:47419,J00121:27:H3GGKBBXX:5:1217:17908:21553,J00121:27:H3GGKBBXX:5:2103:11698:8260,J00121:27:H3GGKBBXX:5:1128:29325:37677,J00121:27:H3GGKBBXX:5:2109:17990:32033,J00121:27:H3GGKBBXX:5:1216:22962:27180,J00121:27:H3GGKBBXX:5:1107:29396:7627,J00121:27:H3GGKBBXX:5:1224:12195:14713,J00121:27:H3GGKBBXX:5:2101:24383:12198,J00121:27:H3GGKBBXX:5:1214:4219:22063,J00121:27:H3GGKBBXX:5:2110:18040:35180,J00121:27:H3GGKBBXX:5:1205:17858:3037,J00121:27:H3GGKBBXX:5:1205:21633:24771,J00121:27:H3GGKBBXX:5:1112:8044:21483,J00121:27:H3GGKBBXX:5:1128:14590:29554,J00121:27:H3GGKBBXX:5:1218:19055:40104,J00121:27:H3GGKBBXX:5:1201:15442:48192,J00121:27:H3GGKBBXX:5:2120:27448:48808,J00121:27:H3GGKBBXX:5:2122:24576:8770,J00121:27:H3GGKBBXX:5:1121:26301:36200,J00121:27:H3GGKBBXX:5:1204:8389:34495,J00121:27:H3GGKBBXX:5:1122:17594:32578,J00121:27:H3GGKBBXX:5:1202:15006:32173,J00121:27:H3GGKBBXX:5:1128:5964:34829,J00121:27:H3GGKBBXX:5:2211:5264:23698,J00121:27:H3GGKBBXX:5:1104:3518:33229,J00121:27:H3GGKBBXX:5:1209:16214:35532;sequence=TAGACTTGACTTATGTTAATATTTCAAAATCACTTTTTTATTCTCATTACCAATAACAAGATTCACTAAAATATTTATATAAATTAAGTG;start=56023;subtype=IES;support_ref=0;support_variant=39;type=IES;
scaffold51_127_with_IES	MILORD	internal_eliminated_sequence	56467	56524	.	.	.	ID=MILORD.127.56467.56524;Name=MILORD.127.56467.56524;bounded_by_ta=TRUE;common_boundary=Both;end=56524;ies_id=IESPGM.PTET51.1.127.52758;ies_left_dist=0;ies_min_dist=0;ies_right_dist=0;junction_seq=tctaagtttatttagTAccatatcaactcttg;read_names=J00121:27:H3GGKBBXX:5:2219:12459:22168,J00121:27:H3GGKBBXX:5:2208:7537:36147,J00121:27:H3GGKBBXX:5:1126:23328:8646,J00121:27:H3GGKBBXX:5:1212:15585:40948,J00121:27:H3GGKBBXX:5:2108:15544:45414,J00121:27:H3GGKBBXX:5:1225:8258:6378,J00121:27:H3GGKBBXX:5:2106:17249:9789,J00121:27:H3GGKBBXX:5:1222:9242:7556,J00121:27:H3GGKBBXX:5:2110:26159:19531,J00121:27:H3GGKBBXX:5:1122:24566:4778,J00121:27:H3GGKBBXX:5:2125:25794:14959,J00121:27:H3GGKBBXX:5:2120:22221:20093,J00121:27:H3GGKBBXX:5:1118:23632:11108,J00121:27:H3GGKBBXX:5:1115:9425:10264,J00121:27:H3GGKBBXX:5:2220:14509:7082,J00121:27:H3GGKBBXX:5:1219:13656:43198,J00121:27:H3GGKBBXX:5:1126:15118:35708,J00121:27:H3GGKBBXX:5:1107:5355:23329,J00121:27:H3GGKBBXX:5:1216:13788:43251,J00121:27:H3GGKBBXX:5:1215:14478:10862,J00121:27:H3GGKBBXX:5:2201:24667:46205,J00121:27:H3GGKBBXX:5:1226:26707:43796,J00121:27:H3GGKBBXX:5:1114:15300:48896,J00121:27:H3GGKBBXX:5:1223:24657:6484,J00121:27:H3GGKBBXX:5:1116:9790:9139,J00121:27:H3GGKBBXX:5:1215:14428:36376,J00121:27:H3GGKBBXX:5:1127:7273:13711,J00121:27:H3GGKBBXX:5:1208:13910:19513,J00121:27:H3GGKBBXX:5:1210:15158:16893,J00121:27:H3GGKBBXX:5:2113:24880:11653,J00121:27:H3GGKBBXX:5:1204:17026:48825,J00121:27:H3GGKBBXX:5:2118:9831:11214,J00121:27:H3GGKBBXX:5:2125:19766:42530,J00121:27:H3GGKBBXX:5:1102:17523:28868,J00121:27:H3GGKBBXX:5:2101:7222:17491,J00121:27:H3GGKBBXX:5:2113:5812:33826,J00121:27:H3GGKBBXX:5:2210:13869:32877,J00121:27:H3GGKBBXX:5:2122:18243:46891,J00121:27:H3GGKBBXX:5:2205:6451:2228,J00121:27:H3GGKBBXX:5:1205:23876:28516,J00121:27:H3GGKBBXX:5:1122:26382:3072,J00121:27:H3GGKBBXX:5:1108:3884:37660,J00121:27:H3GGKBBXX:5:1128:13037:35303,J00121:27:H3GGKBBXX:5:2207:28848:3407,J00121:27:H3GGKBBXX:5:1115:13626:47120,J00121:27:H3GGKBBXX:5:2207:29051:3653,J00121:27:H3GGKBBXX:5:2204:14783:35585,J00121:27:H3GGKBBXX:5:2201:2219:42935,J00121:27:H3GGKBBXX:5:2128:10013:37378,J00121:27:H3GGKBBXX:5:1215:4472:44517,J00121:27:H3GGKBBXX:5:1224:8643:3565,J00121:27:H3GGKBBXX:5:1215:17269:10774,J00121:27:H3GGKBBXX:5:2212:4767:21078,J00121:27:H3GGKBBXX:5:1126:7537:44060,J00121:27:H3GGKBBXX:5:2107:4005:38328,J00121:27:H3GGKBBXX:5:1124:12773:7064,J00121:27:H3GGKBBXX:5:1106:9993:42900,J00121:27:H3GGKBBXX:5:2214:26940:39629,J00121:27:H3GGKBBXX:5:2101:6400:11952,J00121:27:H3GGKBBXX:5:1204:3001:6871,J00121:27:H3GGKBBXX:5:2202:8734:21096,J00121:27:H3GGKBBXX:5:1118:13352:44640,J00121:27:H3GGKBBXX:5:2227:17533:3143,J00121:27:H3GGKBBXX:5:1210:12053:39717,J00121:27:H3GGKBBXX:5:2212:9739:31910,J00121:27:H3GGKBBXX:5:1213:17584:7345,J00121:27:H3GGKBBXX:5:1225:19309:4215,J00121:27:H3GGKBBXX:5:2102:25875:37783,J00121:27:H3GGKBBXX:5:2226:4543:11583,J00121:27:H3GGKBBXX:5:2119:3457:21061,J00121:27:H3GGKBBXX:5:1228:8349:11882,J00121:27:H3GGKBBXX:5:1112:26392:25034,J00121:27:H3GGKBBXX:5:2207:13514:35075,J00121:27:H3GGKBBXX:5:2215:28726:41176,J00121:27:H3GGKBBXX:5:1120:27093:47172,J00121:27:H3GGKBBXX:5:2107:25560:47788;sequence=TATTATAGAGTTGATATTAAGTAAATACTTTTGAAATTGACCACATTTTGATAGACAG;start=56467;subtype=IES;support_ref=2;support_variant=76;type=IES;
scaffold51_127_with_IES	MILORD	internal_eliminated_sequence	57206	57282	.	.	.	ID=MILORD.127.57206.57282;Name=MILORD.127.57206.57282;bounded_by_ta=TRUE;common_boundary=LEFT;end=57282;ies_id=IESPGM.PTET51.1.127.53439;ies_left_dist=0;ies_min_dist=0;ies_right_dist=9;junction_seq=ttgttggaaagtaaaTAatagttgtatcattc;read_names=J00121:27:H3GGKBBXX:5:1119:11627:40948;sequence=TACAATAGATTTGTGGACTGTCTCAATTATATTTATGATCTTCGAATAAAATTTAAAATTCTTATAAATTATATTGA;start=57206;subtype=PARTIAL_INTERNAL;support_ref=0;support_variant=1;type=ALTERNATIVE;
scaffold51_127_with_IES	MILORD	internal_eliminated_sequence	57206	57291	.	.	.	ID=MILORD.127.57206.57291;Name=MILORD.127.57206.57291;bounded_by_ta=TRUE;common_boundary=Both;end=57291;ies_id=IESPGM.PTET51.1.127.53439;ies_left_dist=0;ies_min_dist=0;ies_right_dist=0;junction_seq=ttgttggaaagtaaaTAtcattcatttataat;read_names=J00121:27:H3GGKBBXX:5:2213:7446:9016,J00121:27:H3GGKBBXX:5:2223:26281:35004,J00121:27:H3GGKBBXX:5:2213:14549:47630,J00121:27:H3GGKBBXX:5:1101:5335:5464,J00121:27:H3GGKBBXX:5:2125:8247:47190,J00121:27:H3GGKBBXX:5:1113:11972:24665,J00121:27:H3GGKBBXX:5:2226:25083:9332,J00121:27:H3GGKBBXX:5:1114:5233:48333,J00121:27:H3GGKBBXX:5:2212:10013:14941,J00121:27:H3GGKBBXX:5:2108:21359:5657,J00121:27:H3GGKBBXX:5:2215:13575:30468,J00121:27:H3GGKBBXX:5:2102:30492:39383,J00121:27:H3GGKBBXX:5:1206:9546:21061,J00121:27:H3GGKBBXX:5:2216:7293:33123,J00121:27:H3GGKBBXX:5:2109:22008:13183,J00121:27:H3GGKBBXX:5:1111:16873:46416,J00121:27:H3GGKBBXX:5:1224:29792:2193,J00121:27:H3GGKBBXX:5:1123:18670:24947,J00121:27:H3GGKBBXX:5:2228:29630:44922,J00121:27:H3GGKBBXX:5:1118:31497:18230,J00121:27:H3GGKBBXX:5:1116:12692:4180,J00121:27:H3GGKBBXX:5:1203:24748:9948,J00121:27:H3GGKBBXX:5:2228:3234:2176,J00121:27:H3GGKBBXX:5:1105:21217:20041,J00121:27:H3GGKBBXX:5:2217:22029:34987,J00121:27:H3GGKBBXX:5:2212:17706:7556,J00121:27:H3GGKBBXX:5:2124:25844:21869,J00121:27:H3GGKBBXX:5:1214:8856:36956,J00121:27:H3GGKBBXX:5:2222:23794:48808,J00121:27:H3GGKBBXX:5:1109:20557:16717,J00121:27:H3GGKBBXX:5:1225:7456:9596,J00121:27:H3GGKBBXX:5:1120:14326:37009,J00121:27:H3GGKBBXX:5:1226:23257:20058,J00121:27:H3GGKBBXX:5:1222:24332:27795,J00121:27:H3GGKBBXX:5:2104:14610:26459,J00121:27:H3GGKBBXX:5:2107:15869:34020,J00121:27:H3GGKBBXX:5:1218:6583:28481,J00121:27:H3GGKBBXX:5:1104:27184:15574,J00121:27:H3GGKBBXX:5:1214:10267:6730,J00121:27:H3GGKBBXX:5:1224:29396:16665,J00121:27:H3GGKBBXX:5:1216:2240:10405,J00121:27:H3GGKBBXX:5:1216:17097:39242,J00121:27:H3GGKBBXX:5:2210:22567:31593,J00121:27:H3GGKBBXX:5:1107:29853:9860,J00121:27:H3GGKBBXX:5:1210:15280:16542,J00121:27:H3GGKBBXX:5:1112:25702:6958,J00121:27:H3GGKBBXX:5:2123:29843:7451,J00121:27:H3GGKBBXX:5:1221:10287:15522,J00121:27:H3GGKBBXX:5:2210:9983:32226,J00121:27:H3GGKBBXX:5:1210:19573:14836,J00121:27:H3GGKBBXX:5:1127:8440:44394,J00121:27:H3GGKBBXX:5:1225:29061:3424,J00121:27:H3GGKBBXX:5:2205:3234:37484,J00121:27:H3GGKBBXX:5:1117:17005:23610,J00121:27:H3GGKBBXX:5:1227:8501:11161,J00121:27:H3GGKBBXX:5:2224:18862:29817,J00121:27:H3GGKBBXX:5:1101:23703:24982,J00121:27:H3GGKBBXX:5:1120:3610:37642,J00121:27:H3GGKBBXX:5:2214:29477:15539,J00121:27:H3GGKBBXX:5:2111:12520:25404,J00121:27:H3GGKBBXX:5:1224:10460:7732,J00121:27:H3GGKBBXX:5:2208:19867:19847,J00121:27:H3GGKBBXX:5:1116:28950:5587,J00121:27:H3GGKBBXX:5:1219:14783:41598,J00121:27:H3GGKBBXX:5:1110:26382:22555,J00121:27:H3GGKBBXX:5:2120:28615:37959,J00121:27:H3GGKBBXX:5:2210:28087:35040,J00121:27:H3GGKBBXX:5:2226:2585:4497,J00121:27:H3GGKBBXX:5:1117:10125:11302,J00121:27:H3GGKBBXX:5:2110:19755:39242,J00121:27:H3GGKBBXX:5:1119:6705:35092,J00121:27:H3GGKBBXX:5:2116:8146:37835,J00121:27:H3GGKBBXX:5:2208:25124:34618,J00121:27:H3GGKBBXX:5:1213:9881:22098,J00121:27:H3GGKBBXX:5:1205:13575:41581,J00121:27:H3GGKBBXX:5:2227:31446:5939,J00121:27:H3GGKBBXX:5:2113:29904:26934,J00121:27:H3GGKBBXX:5:1220:28310:13201,J00121:27:H3GGKBBXX:5:1124:28392:47594,J00121:27:H3GGKBBXX:5:2117:22079:18300,J00121:27:H3GGKBBXX:5:2110:19776:39594,J00121:27:H3GGKBBXX:5:1120:20821:13236,J00121:27:H3GGKBBXX:5:1116:5954:46029,J00121:27:H3GGKBBXX:5:1103:7679:44552,J00121:27:H3GGKBBXX:5:1218:23774:16665,J00121:27:H3GGKBBXX:5:1120:14793:29870,J00121:27:H3GGKBBXX:5:2220:17239:6466,J00121:27:H3GGKBBXX:5:1221:5132:29589,J00121:27:H3GGKBBXX:5:1210:7466:38592,J00121:27:H3GGKBBXX:5:1123:22952:42706,J00121:27:H3GGKBBXX:5:1117:15473:11038,J00121:27:H3GGKBBXX:5:1103:26189:36886,J00121:27:H3GGKBBXX:5:1116:9790:5481,J00121:27:H3GGKBBXX:5:2216:7811:16260,J00121:27:H3GGKBBXX:5:2220:25804:36921;sequence=TACAATAGATTTGTGGACTGTCTCAATTATATTTATGATCTTCGAATAAAATTTAAAATTCTTATAAATTATATTGATAATAGTTG;start=57206;subtype=IES;support_ref=0;support_variant=95;type=IES;
scaffold51_127_with_IES	MILORD	internal_eliminated_sequence	57966	58045	.	.	.	ID=MILORD.127.57966.58045;Name=MILORD.127.57966.58045;bounded_by_ta=TRUE;common_boundary=Both;end=58045;ies_id=IESPGM.PTET51.1.127.54113;ies_left_dist=0;ies_min_dist=0;ies_right_dist=0;junction_seq=aatagataacaaagtTAtcaaaactatatttt;read_names=J00121:27:H3GGKBBXX:5:1213:22972:47770,J00121:27:H3GGKBBXX:5:1220:10815:8172,J00121:27:H3GGKBBXX:5:1215:18152:37449,J00121:27:H3GGKBBXX:5:1113:12723:20129,J00121:27:H3GGKBBXX:5:1107:20415:18933,J00121:27:H3GGKBBXX:5:1117:22171:29606,J00121:27:H3GGKBBXX:5:1228:21257:28270,J00121:27:H3GGKBBXX:5:2207:3041:17104,J00121:27:H3GGKBBXX:5:2213:14428:9227,J00121:27:H3GGKBBXX:5:1226:27702:15346,J00121:27:H3GGKBBXX:5:2217:19309:32490,J00121:27:H3GGKBBXX:5:1216:4239:13447,J00121:27:H3GGKBBXX:5:1123:16122:33404,J00121:27:H3GGKBBXX:5:1110:13139:11390,J00121:27:H3GGKBBXX:5:1225:10632:24665,J00121:27:H3GGKBBXX:5:1112:14661:34706,J00121:27:H3GGKBBXX:5:2206:2757:41757,J00121:27:H3GGKBBXX:5:2107:31203:48702,J00121:27:H3GGKBBXX:5:2224:28219:18915,J00121:27:H3GGKBBXX:5:2226:30502:29061,J00121:27:H3GGKBBXX:5:2106:28280:11003,J00121:27:H3GGKBBXX:5:1204:27620:33281,J00121:27:H3GGKBBXX:5:2117:17604:10229,J00121:27:H3GGKBBXX:5:2203:10450:10247,J00121:27:H3GGKBBXX:5:2213:13535:13728,J00121:27:H3GGKBBXX:5:1101:27052:41159,J00121:27:H3GGKBBXX:5:2128:18609:8488,J00121:27:H3GGKBBXX:5:1127:24241:31857,J00121:27:H3GGKBBXX:5:1218:20273:6062,J00121:27:H3GGKBBXX:5:2114:19634:12937,J00121:27:H3GGKBBXX:5:2103:22181:29026,J00121:27:H3GGKBBXX:5:2223:17848:5165,J00121:27:H3GGKBBXX:5:1226:15605:46153,J00121:27:H3GGKBBXX:5:1202:16792:17966,J00121:27:H3GGKBBXX:5:1220:14265:9227;sequence=TACACTCAGAACGTGTTTGTTTTTTAATTATTTATTTATGATTTCAAATTACCATTTCTTAGCATTCCTAAAATCAACTC;start=57966;subtype=IES;support_ref=0;support_variant=35;type=IES;
scaffold51_127_with_IES	MILORD	internal_eliminated_sequence	58123	58150	.	.	.	ID=MILORD.127.58123.58150;Name=MILORD.127.58123.58150;bounded_by_ta=TRUE;common_boundary=Both;end=58150;ies_id=IESPGM.PTET51.1.127.54190;ies_left_dist=0;ies_min_dist=0;ies_right_dist=0;junction_seq=ttagtgttctaatggTAttatctacactgtca;read_names=J00121:27:H3GGKBBXX:5:2217:20293:26951,J00121:27:H3GGKBBXX:5:1221:15605:31101,J00121:27:H3GGKBBXX:5:1117:19796:30239,J00121:27:H3GGKBBXX:5:2115:30320:30820,J00121:27:H3GGKBBXX:5:2204:24200:43744,J00121:27:H3GGKBBXX:5:2101:12215:27268,J00121:27:H3GGKBBXX:5:2217:19796:29079,J00121:27:H3GGKBBXX:5:2205:14418:31716,J00121:27:H3GGKBBXX:5:1219:13920:12075,J00121:27:H3GGKBBXX:5:1118:16143:20252,J00121:27:H3GGKBBXX:5:2215:2646:32138,J00121:27:H3GGKBBXX:5:1215:23155:28639,J00121:27:H3GGKBBXX:5:1223:9039:42056,J00121:27:H3GGKBBXX:5:2224:8897:40825,J00121:27:H3GGKBBXX:5:1121:23409:42794,J00121:27:H3GGKBBXX:5:2222:22059:20269,J00121:27:H3GGKBBXX:5:1221:24089:48790,J00121:27:H3GGKBBXX:5:1112:5751:29958,J00121:27:H3GGKBBXX:5:1220:4432:35479,J00121:27:H3GGKBBXX:5:2221:21673:39893,J00121:27:H3GGKBBXX:5:1115:24556:21360,J00121:27:H3GGKBBXX:5:2113:8440:28182,J00121:27:H3GGKBBXX:5:2228:11962:4426,J00121:27:H3GGKBBXX:5:2204:16965:37818;sequence=TATATGTTAATCAATCGGTATATTACTA;start=58123;subtype=IES;support_ref=6;support_variant=24;type=IES;
scaffold51_127_with_IES	MILORD	internal_eliminated_sequence	58266	58294	.	.	.	ID=MILORD.127.58266.58294;Name=MILORD.127.58266.58294;bounded_by_ta=TRUE;common_boundary=Both;end=58294;ies_id=IESPGM.PTET51.1.127.54305;ies_left_dist=0;ies_min_dist=0;ies_right_dist=0;junction_seq=aatttatattgctatTAtctccataacaggat;read_names=J00121:27:H3GGKBBXX:5:1127:20588:10932,J00121:27:H3GGKBBXX:5:2223:30898:21940,J00121:27:H3GGKBBXX:5:1219:8734:29747,J00121:27:H3GGKBBXX:5:1107:8349:11179,J00121:27:H3GGKBBXX:5:2209:15361:19671,J00121:27:H3GGKBBXX:5:1219:8308:29044,J00121:27:H3GGKBBXX:5:1124:8126:28868,J00121:27:H3GGKBBXX:5:1108:13453:27443,J00121:27:H3GGKBBXX:5:1211:23602:43972,J00121:27:H3GGKBBXX:5:1121:13697:35145,J00121:27:H3GGKBBXX:5:1204:22556:7802,J00121:27:H3GGKBBXX:5:1117:27783:5569,J00121:27:H3GGKBBXX:5:2212:3742:15574,J00121:27:H3GGKBBXX:5:1128:13758:47770,J00121:27:H3GGKBBXX:5:1209:7649:1701,J00121:27:H3GGKBBXX:5:2109:23439:3459,J00121:27:H3GGKBBXX:5:2212:18122:5780,J00121:27:H3GGKBBXX:5:1118:15300:20656,J00121:27:H3GGKBBXX:5:1225:16031:36868;sequence=TATAATTAAGATGGAATCTATTTCATCAC;start=58266;subtype=IES;support_ref=0;support_variant=19;type=IES;
scaffold51_127_with_IES	MILORD	internal_eliminated_sequence	62623	62700	.	.	.	ID=MILORD.127.62623.62700;Name=MILORD.127.62623.62700;bounded_by_ta=TRUE;common_boundary=None;end=62700;ies_id=IESPGM.PTET51.1.127.60512;ies_left_dist=1879;ies_min_dist=1879;ies_right_dist=1884;junction_seq=tgatctatttactacTAattattaaggaagca;read_names=J00121:27:H3GGKBBXX:5:2121:3437:18810;sequence=TACAGTTTGATTTAGGTAGAAATTTAAAATAAAATAAAATTATAATTGAAATAATAGAACCATTAATTTTTTATGCTT;start=62623;subtype=MAC;support_ref=149;support_variant=1;type=CRYPTIC;
scaffold51_127_with_IES	MILORD	internal_eliminated_sequence	64502	64584	.	.	.	ID=MILORD.127.64502.64584;Name=MILORD.127.64502.64584;bounded_by_ta=TRUE;common_boundary=Both;end=64584;ies_id=IESPGM.PTET51.1.127.60512;ies_left_dist=0;ies_min_dist=0;ies_right_dist=0;junction_seq=cacatcaccattcagTAacaaataaactctat;read_names=J00121:27:H3GGKBBXX:5:1226:27204:35022,J00121:27:H3GGKBBXX:5:2209:13108:43198,J00121:27:H3GGKBBXX:5:2211:31446:38152,J00121:27:H3GGKBBXX:5:2201:28057:2141,J00121:27:H3GGKBBXX:5:1118:7060:45309,J00121:27:H3GGKBBXX:5:1206:21186:6554,J00121:27:H3GGKBBXX:5:2204:12418:24630,J00121:27:H3GGKBBXX:5:1107:30513:30872,J00121:27:H3GGKBBXX:5:2103:8907:17526,J00121:27:H3GGKBBXX:5:1219:9506:19654,J00121:27:H3GGKBBXX:5:2218:17878:45344,J00121:27:H3GGKBBXX:5:1223:20750:46733,J00121:27:H3GGKBBXX:5:2116:12956:20181,J00121:27:H3GGKBBXX:5:2203:14752:24595,J00121:27:H3GGKBBXX:5:2224:8724:1068,J00121:27:H3GGKBBXX:5:1207:16072:34371,J00121:27:H3GGKBBXX:5:1214:18680:18142,J00121:27:H3GGKBBXX:5:1210:8603:38873,J00121:27:H3GGKBBXX:5:2225:10297:17157,J00121:27:H3GGKBBXX:5:1123:21846:27180,J00121:27:H3GGKBBXX:5:1220:24637:32508,J00121:27:H3GGKBBXX:5:2223:23642:18405,J00121:27:H3GGKBBXX:5:2225:13687:23628,J00121:27:H3GGKBBXX:5:1117:8176:38697,J00121:27:H3GGKBBXX:5:1115:8877:11987,J00121:27:H3GGKBBXX:5:1220:25489:19496,J00121:27:H3GGKBBXX:5:1204:25733:44078,J00121:27:H3GGKBBXX:5:1224:18802:8189,J00121:27:H3GGKBBXX:5:2208:8724:12392;sequence=TACAGTCAATCTACCAATCTATTTTATGATTTTAACTTTATTCTTATATTAACTCATTCATTCACACAACGTCTAACTTATTG;start=64502;subtype=IES;support_ref=0;support_variant=29;type=IES;
scaffold51_127_with_IES	MILORD	internal_eliminated_sequence	65075	65275	.	.	.	ID=MILORD.127.65075.65275;Name=MILORD.127.65075.65275;bounded_by_ta=TRUE;common_boundary=Both;end=65275;ies_id=IESPGM.PTET51.1.127.61002;ies_left_dist=0;ies_min_dist=0;ies_right_dist=0;junction_seq=tatacattatgttagTAcatcagataagattt;read_names=J00121:27:H3GGKBBXX:5:1219:19522:29589,J00121:27:H3GGKBBXX:5:2128:24485:36429,J00121:27:H3GGKBBXX:5:2216:2646:16805,J00121:27:H3GGKBBXX:5:2227:10419:45994,J00121:27:H3GGKBBXX:5:1118:26768:35637,J00121:27:H3GGKBBXX:5:1208:8055:29272,J00121:27:H3GGKBBXX:5:2227:13890:20885,J00121:27:H3GGKBBXX:5:1216:25022:12954,J00121:27:H3GGKBBXX:5:1221:16914:42020,J00121:27:H3GGKBBXX:5:1124:13849:42794,J00121:27:H3GGKBBXX:5:1205:18761:27426,J00121:27:H3GGKBBXX:5:2126:7608:23012,J00121:27:H3GGKBBXX:5:1124:6502:24190,J00121:27:H3GGKBBXX:5:1217:5944:48509,J00121:27:H3GGKBBXX:5:1125:8734:15363,J00121:27:H3GGKBBXX:5:2226:4675:34495,J00121:27:H3GGKBBXX:5:2128:4229:39770,J00121:27:H3GGKBBXX:5:2109:6025:42073,J00121:27:H3GGKBBXX:5:2106:6867:22678,J00121:27:H3GGKBBXX:5:2217:28747:19830,J00121:27:H3GGKBBXX:5:2124:8471:6642,J00121:27:H3GGKBBXX:5:1122:29102:29940,J00121:27:H3GGKBBXX:5:2222:14377:43744,J00121:27:H3GGKBBXX:5:1226:22029:5763,J00121:27:H3GGKBBXX:5:1124:21440:48280,J00121:27:H3GGKBBXX:5:2101:13778:27197,J00121:27:H3GGKBBXX:5:2109:15574:16489,J00121:27:H3GGKBBXX:5:2214:29782:42583,J00121:27:H3GGKBBXX:5:1205:8836:19513,J00121:27:H3GGKBBXX:5:1211:12104:12339,J00121:27:H3GGKBBXX:5:1114:4249:3442,J00121:27:H3GGKBBXX:5:2204:16853:25070,J00121:27:H3GGKBBXX:5:2205:16143:33404,J00121:27:H3GGKBBXX:5:1219:20506:7134,J00121:27:H3GGKBBXX:5:1111:21542:23276,J00121:27:H3GGKBBXX:5:2221:20730:15363;sequence=TATTATCAAATGATAATTATTTTCTTCAATTTTAAGTATTTTTAAAAGAGGAGAATAGTAAAATTTTGAATAACTAAATTTATGAGCATAATGAATATATAATGTGAATTATTTTCATAATTTGTTAAAGAATTAAGGAAACCAAACATGATTTTAAATTCAATAAATCAATCAAATCTAAATTGTAAAATGAAAAAGTAA;start=65075;subtype=IES;support_ref=2;support_variant=36;type=IES;
scaffold51_127_with_IES	MILORD	internal_eliminated_sequence	65881	65908	.	.	.	ID=MILORD.127.65881.65908;Name=MILORD.127.65881.65908;bounded_by_ta=TRUE;common_boundary=Both;end=65908;ies_id=IESPGM.PTET51.1.127.61607;ies_left_dist=0;ies_min_dist=0;ies_right_dist=0;junction_seq=ttaacataatttaagTActaagtcatttcttc;read_names=J00121:27:H3GGKBBXX:5:1226:10013:33545,J00121:27:H3GGKBBXX:5:1110:13849:48350,J00121:27:H3GGKBBXX:5:2201:26808:34688,J00121:27:H3GGKBBXX:5:2104:15037:38416,J00121:27:H3GGKBBXX:5:2212:22800:45467,J00121:27:H3GGKBBXX:5:1117:21978:48966,J00121:27:H3GGKBBXX:5:2202:18842:16032,J00121:27:H3GGKBBXX:5:1203:20141:12339,J00121:27:H3GGKBBXX:5:1210:8734:20322,J00121:27:H3GGKBBXX:5:2211:20344:33615,J00121:27:H3GGKBBXX:5:1109:19989:38099,J00121:27:H3GGKBBXX:5:1204:19735:37027,J00121:27:H3GGKBBXX:5:1207:7892:33949,J00121:27:H3GGKBBXX:5:1122:23216:24982,J00121:27:H3GGKBBXX:5:1228:8065:1894,J00121:27:H3GGKBBXX:5:2109:11941:30380,J00121:27:H3GGKBBXX:5:1111:8562:44816,J00121:27:H3GGKBBXX:5:1214:12966:33422,J00121:27:H3GGKBBXX:5:2106:16082:5833,J00121:27:H3GGKBBXX:5:2210:17279:42372,J00121:27:H3GGKBBXX:5:1220:31121:11636,J00121:27:H3GGKBBXX:5:2207:10876:4233,J00121:27:H3GGKBBXX:5:2111:5639:19671,J00121:27:H3GGKBBXX:5:1204:5030:19460,J00121:27:H3GGKBBXX:5:1119:6035:24753,J00121:27:H3GGKBBXX:5:1123:19806:13658,J00121:27:H3GGKBBXX:5:1101:11028:17755,J00121:27:H3GGKBBXX:5:2202:27783:43093,J00121:27:H3GGKBBXX:5:1105:8562:6167,J00121:27:H3GGKBBXX:5:1109:19989:38134,J00121:27:H3GGKBBXX:5:1221:9140:1894,J00121:27:H3GGKBBXX:5:1113:5792:47717,J00121:27:H3GGKBBXX:5:2216:20588:45115,J00121:27:H3GGKBBXX:5:1111:30431:32384,J00121:27:H3GGKBBXX:5:1226:12733:17298,J00121:27:H3GGKBBXX:5:1211:18132:44482,J00121:27:H3GGKBBXX:5:1110:8592:49019,J00121:27:H3GGKBBXX:5:2118:16325:18212,J00121:27:H3GGKBBXX:5:2223:11201:44957,J00121:27:H3GGKBBXX:5:1228:29863:48421,J00121:27:H3GGKBBXX:5:2212:3772:3846,J00121:27:H3GGKBBXX:5:1102:28371:35286,J00121:27:H3GGKBBXX:5:2204:8166:28868,J00121:27:H3GGKBBXX:5:2112:9080:42829,J00121:27:H3GGKBBXX:5:1217:24535:46364,J00121:27:H3GGKBBXX:5:2109:16904:2053,J00121:27:H3GGKBBXX:5:2125:21481:37976,J00121:27:H3GGKBBXX:5:2218:19847:22239,J00121:27:H3GGKBBXX:5:2220:10247:37537,J00121:27:H3GGKBBXX:5:1208:13514:44042,J00121:27:H3GGKBBXX:5:2114:26474:30802;sequence=TATGGAGACATGGAGATGAGTGAGACTA;start=65881;subtype=IES;support_ref=0;support_variant=51;type=IES;
scaffold51_127_with_IES	MILORD	internal_eliminated_sequence	68035	68081	.	.	.	ID=MILORD.127.68035.68081;Name=MILORD.127.68035.68081;bounded_by_ta=TRUE;common_boundary=Both;end=68081;ies_id=IESPGM.PTET51.1.127.63733;ies_left_dist=0;ies_min_dist=0;ies_right_dist=0;junction_seq=agtgaggatcagagaTAtcaaaatgaacttta;read_names=J00121:27:H3GGKBBXX:5:2207:27641:25298,J00121:27:H3GGKBBXX:5:1223:9384:1683,J00121:27:H3GGKBBXX:5:1213:12966:40702,J00121:27:H3GGKBBXX:5:2214:13453:43691,J00121:27:H3GGKBBXX:5:1206:14874:38310,J00121:27:H3GGKBBXX:5:1226:21998:29483,J00121:27:H3GGKBBXX:5:2126:17959:21957,J00121:27:H3GGKBBXX:5:1111:13768:30450,J00121:27:H3GGKBBXX:5:2107:22769:17280,J00121:27:H3GGKBBXX:5:2219:3782:42478,J00121:27:H3GGKBBXX:5:2223:3711:29940,J00121:27:H3GGKBBXX:5:2111:19887:14010,J00121:27:H3GGKBBXX:5:2119:31365:1965,J00121:27:H3GGKBBXX:5:1213:17848:40684,J00121:27:H3GGKBBXX:5:1124:10023:5569,J00121:27:H3GGKBBXX:5:2222:3945:36077,J00121:27:H3GGKBBXX:5:1206:15097:6765,J00121:27:H3GGKBBXX:5:1124:27915:12445,J00121:27:H3GGKBBXX:5:1111:17736:16260,J00121:27:H3GGKBBXX:5:2108:11546:3072,J00121:27:H3GGKBBXX:5:1110:20527:17966,J00121:27:H3GGKBBXX:5:1117:28168:36341,J00121:27:H3GGKBBXX:5:1118:22617:30907,J00121:27:H3GGKBBXX:5:1120:20973:17860,J00121:27:H3GGKBBXX:5:2214:14306:8066,J00121:27:H3GGKBBXX:5:2218:15270:38257,J00121:27:H3GGKBBXX:5:1119:7253:36886,J00121:27:H3GGKBBXX:5:1207:29812:41581,J00121:27:H3GGKBBXX:5:1212:8460:46504,J00121:27:H3GGKBBXX:5:2220:23023:29044,J00121:27:H3GGKBBXX:5:2109:30502:7011,J00121:27:H3GGKBBXX:5:2113:18456:37132,J00121:27:H3GGKBBXX:5:1214:16396:35075,J00121:27:H3GGKBBXX:5:1209:22333:32912,J00121:27:H3GGKBBXX:5:2111:27082:8787,J00121:27:H3GGKBBXX:5:2217:28595:38697,J00121:27:H3GGKBBXX:5:1117:12784:31312,J00121:27:H3GGKBBXX:5:2225:11363:31171,J00121:27:H3GGKBBXX:5:1224:8633:4602,J00121:27:H3GGKBBXX:5:1212:11353:30415,J00121:27:H3GGKBBXX:5:2128:18974:1314,J00121:27:H3GGKBBXX:5:1206:5710:38926,J00121:27:H3GGKBBXX:5:2214:20273:29272,J00121:27:H3GGKBBXX:5:1113:18609:33492,J00121:27:H3GGKBBXX:5:1213:12601:22696,J00121:27:H3GGKBBXX:5:1216:12520:23223,J00121:27:H3GGKBBXX:5:1213:11647:6413,J00121:27:H3GGKBBXX:5:2206:25844:38785,J00121:27:H3GGKBBXX:5:1220:15899:34565,J00121:27:H3GGKBBXX:5:2102:18812:5569;sequence=TACAATTGATTTAAAAATGAGTTTATTATTTCTAATTATATTAAGTG;start=68035;subtype=IES;support_ref=0;support_variant=50;type=IES;
scaffold51_127_with_IES	MILORD	internal_eliminated_sequence	68686	68729	.	.	.	ID=MILORD.127.68686.68729;Name=MILORD.127.68686.68729;bounded_by_ta=TRUE;common_boundary=Both;end=68729;ies_id=IESPGM.PTET51.1.127.64337;ies_left_dist=0;ies_min_dist=0;ies_right_dist=0;junction_seq=attctacttctttcaTAtcatatattcatcaa;read_names=J00121:27:H3GGKBBXX:5:1109:12073:2967,J00121:27:H3GGKBBXX:5:1205:27681:35778,J00121:27:H3GGKBBXX:5:2118:23317:41475,J00121:27:H3GGKBBXX:5:2222:7121:34266,J00121:27:H3GGKBBXX:5:2109:8126:44060,J00121:27:H3GGKBBXX:5:1118:28828:8189,J00121:27:H3GGKBBXX:5:1117:16691:42829,J00121:27:H3GGKBBXX:5:1122:15727:11794,J00121:27:H3GGKBBXX:5:1211:7659:34037,J00121:27:H3GGKBBXX:5:1104:11820:47155,J00121:27:H3GGKBBXX:5:2101:20517:35004,J00121:27:H3GGKBBXX:5:2110:17320:24683,J00121:27:H3GGKBBXX:5:2227:29680:17474,J00121:27:H3GGKBBXX:5:1215:19106:3864,J00121:27:H3GGKBBXX:5:2120:26595:34881,J00121:27:H3GGKBBXX:5:1117:27042:44939,J00121:27:H3GGKBBXX:5:1112:18710:21149,J00121:27:H3GGKBBXX:5:1228:14326:11970,J00121:27:H3GGKBBXX:5:2125:31193:47419,J00121:27:H3GGKBBXX:5:2103:21044:43128,J00121:27:H3GGKBBXX:5:1116:19806:11618,J00121:27:H3GGKBBXX:5:2113:20303:36991,J00121:27:H3GGKBBXX:5:1109:26372:47964,J00121:27:H3GGKBBXX:5:2118:23977:24999,J00121:27:H3GGKBBXX:5:1203:17929:45396,J00121:27:H3GGKBBXX:5:1125:28006:11513,J00121:27:H3GGKBBXX:5:2120:12956:3196,J00121:27:H3GGKBBXX:5:1203:20222:26054;sequence=TATACATAATTGAATGACTAGATTCTCATTTATATTTTTATCTA;start=68686;subtype=IES;support_ref=8;support_variant=28;type=IES;
scaffold51_127_with_IES	MILORD	internal_eliminated_sequence	70670	70731	.	.	.	ID=MILORD.127.70670.70731;Name=MILORD.127.70670.70731;bounded_by_ta=TRUE;common_boundary=Both;end=70731;ies_id=IESPGM.PTET51.1.127.66277;ies_left_dist=0;ies_min_dist=0;ies_right_dist=0;junction_seq=cgtttatgattgttaTAatagctgattcatcc;read_names=J00121:27:H3GGKBBXX:5:2208:1641:27373,J00121:27:H3GGKBBXX:5:2114:22810:20375,J00121:27:H3GGKBBXX:5:1108:13037:46768,J00121:27:H3GGKBBXX:5:1226:27580:26002,J00121:27:H3GGKBBXX:5:2213:24698:12462,J00121:27:H3GGKBBXX:5:2108:27336:49071,J00121:27:H3GGKBBXX:5:1212:14357:41704,J00121:27:H3GGKBBXX:5:1110:12987:32648,J00121:27:H3GGKBBXX:5:1104:27894:29219,J00121:27:H3GGKBBXX:5:1212:14012:41669,J00121:27:H3GGKBBXX:5:1102:28290:29518,J00121:27:H3GGKBBXX:5:2228:10947:15821,J00121:27:H3GGKBBXX:5:2209:22952:42636,J00121:27:H3GGKBBXX:5:2101:26474:33193,J00121:27:H3GGKBBXX:5:1117:2656:46293,J00121:27:H3GGKBBXX:5:1204:14519:39805,J00121:27:H3GGKBBXX:5:2227:22171:32560,J00121:27:H3GGKBBXX:5:2126:10571:7082,J00121:27:H3GGKBBXX:5:1212:8785:7011,J00121:27:H3GGKBBXX:5:1217:15260:20621,J00121:27:H3GGKBBXX:5:1128:25601:45678,J00121:27:H3GGKBBXX:5:1203:23764:48931,J00121:27:H3GGKBBXX:5:2104:31822:14150,J00121:27:H3GGKBBXX:5:1218:25997:48825,J00121:27:H3GGKBBXX:5:2219:8034:30046,J00121:27:H3GGKBBXX:5:2120:18091:15785,J00121:27:H3GGKBBXX:5:1128:6289:40737,J00121:27:H3GGKBBXX:5:1103:14539:35761,J00121:27:H3GGKBBXX:5:2112:2991:31400;sequence=TACAGTTAAATCCTGAACAATTTATCATTTTTATGTTATCAGAAATTTATGCTGATCAACTA;start=70670;subtype=IES;support_ref=2;support_variant=29;type=IES;
scaffold51_127_with_IES	MILORD	internal_eliminated_sequence	72697	72752	.	.	.	ID=MILORD.127.72697.72752;Name=MILORD.127.72697.72752;bounded_by_ta=TRUE;common_boundary=Both;end=72752;ies_id=IESPGM.PTET51.1.127.68242;ies_left_dist=0;ies_min_dist=0;ies_right_dist=0;junction_seq=tccctttgttaaagaTActtcctcagcaatcg;read_names=J00121:27:H3GGKBBXX:5:2211:5061:26547,J00121:27:H3GGKBBXX:5:2219:22607:41088,J00121:27:H3GGKBBXX:5:1123:6908:19091,J00121:27:H3GGKBBXX:5:1216:11931:5991,J00121:27:H3GGKBBXX:5:1112:14275:44869,J00121:27:H3GGKBBXX:5:1104:25895:43972,J00121:27:H3GGKBBXX:5:1203:20689:5446,J00121:27:H3GGKBBXX:5:1215:18182:48333,J00121:27:H3GGKBBXX:5:2115:14143:34688,J00121:27:H3GGKBBXX:5:1128:6329:46856,J00121:27:H3GGKBBXX:5:1218:1773:16243,J00121:27:H3GGKBBXX:5:1116:5233:16436,J00121:27:H3GGKBBXX:5:1108:14022:12040,J00121:27:H3GGKBBXX:5:2204:22617:46944,J00121:27:H3GGKBBXX:5:2126:23500:3987,J00121:27:H3GGKBBXX:5:1227:9049:5323,J00121:27:H3GGKBBXX:5:1212:17634:17069,J00121:27:H3GGKBBXX:5:1125:12743:46399,J00121:27:H3GGKBBXX:5:2205:5761:44183,J00121:27:H3GGKBBXX:5:1122:20425:28551,J00121:27:H3GGKBBXX:5:1110:24129:13377,J00121:27:H3GGKBBXX:5:1127:28280:41880,J00121:27:H3GGKBBXX:5:1215:12104:20955,J00121:27:H3GGKBBXX:5:1107:9678:45062,J00121:27:H3GGKBBXX:5:2226:26291:33932,J00121:27:H3GGKBBXX:5:2204:26829:41299,J00121:27:H3GGKBBXX:5:1105:12378:28182,J00121:27:H3GGKBBXX:5:1119:3995:11196,J00121:27:H3GGKBBXX:5:1210:21166:29237,J00121:27:H3GGKBBXX:5:1208:21704:19654,J00121:27:H3GGKBBXX:5:2101:28798:2017,J00121:27:H3GGKBBXX:5:1123:24495:15873,J00121:27:H3GGKBBXX:5:1201:5507:38539,J00121:27:H3GGKBBXX:5:2202:22607:4163,J00121:27:H3GGKBBXX:5:1206:19451:21799,J00121:27:H3GGKBBXX:5:1215:15290:12585,J00121:27:H3GGKBBXX:5:1121:30198:7293,J00121:27:H3GGKBBXX:5:2221:20344:4637,J00121:27:H3GGKBBXX:5:1118:25794:42354,J00121:27:H3GGKBBXX:5:1119:27245:30767,J00121:27:H3GGKBBXX:5:1206:20791:34495,J00121:27:H3GGKBBXX:5:2123:18690:37537,J00121:27:H3GGKBBXX:5:2223:10399:22784,J00121:27:H3GGKBBXX:5:1223:28706:38504,J00121:27:H3GGKBBXX:5:1203:1590:47647,J00121:27:H3GGKBBXX:5:1119:6380:38011,J00121:27:H3GGKBBXX:5:2102:4949:13552,J00121:27:H3GGKBBXX:5:1123:25641:16278;sequence=TATAGTTCTTTTTAAGATTTGTACTAATTTAATTAGGATCGAAATTACTTTAGTAA;start=72697;subtype=IES;support_ref=4;support_variant=48;type=IES;
scaffold51_127_with_IES	MILORD	internal_eliminated_sequence	73546	73621	.	.	.	ID=MILORD.127.73546.73621;Name=MILORD.127.73546.73621;bounded_by_ta=TRUE;common_boundary=Both;end=73621;ies_id=IESPGM.PTET51.1.127.69035;ies_left_dist=0;ies_min_dist=0;ies_right_dist=0;junction_seq=tccatttttatgtaaTAttattattaaagtta;read_names=J00121:27:H3GGKBBXX:5:1221:13768:2598,J00121:27:H3GGKBBXX:5:2128:30949:31242,J00121:27:H3GGKBBXX:5:2111:5457:30573,J00121:27:H3GGKBBXX:5:2214:14235:5306,J00121:27:H3GGKBBXX:5:2118:27610:43462,J00121:27:H3GGKBBXX:5:1226:16965:19038,J00121:27:H3GGKBBXX:5:2109:5771:32033,J00121:27:H3GGKBBXX:5:1221:23865:39611,J00121:27:H3GGKBBXX:5:1225:16153:2193,J00121:27:H3GGKBBXX:5:2219:5792:10932,J00121:27:H3GGKBBXX:5:2128:10247:25439,J00121:27:H3GGKBBXX:5:2123:22008:3512,J00121:27:H3GGKBBXX:5:1119:27793:46100,J00121:27:H3GGKBBXX:5:1117:13717:7926,J00121:27:H3GGKBBXX:5:2115:4716:9807,J00121:27:H3GGKBBXX:5:2217:18365:42143,J00121:27:H3GGKBBXX:5:1227:8633:8260,J00121:27:H3GGKBBXX:5:1218:1671:4180,J00121:27:H3GGKBBXX:5:1220:20019:35690,J00121:27:H3GGKBBXX:5:2122:26453:2352,J00121:27:H3GGKBBXX:5:1218:20192:22977,J00121:27:H3GGKBBXX:5:2217:16691:9385,J00121:27:H3GGKBBXX:5:2214:17990:22080,J00121:27:H3GGKBBXX:5:2212:8582:29624,J00121:27:H3GGKBBXX:5:2222:7659:10721,J00121:27:H3GGKBBXX:5:2220:8491:42196,J00121:27:H3GGKBBXX:5:1226:25804:1930,J00121:27:H3GGKBBXX:5:1202:8298:31980,J00121:27:H3GGKBBXX:5:2103:10409:46328,J00121:27:H3GGKBBXX:5:2227:8978:37906,J00121:27:H3GGKBBXX:5:2226:6674:11302,J00121:27:H3GGKBBXX:5:2113:31284:10335,J00121:27:H3GGKBBXX:5:2101:13220:35796,J00121:27:H3GGKBBXX:5:2113:24332:14432,J00121:27:H3GGKBBXX:5:1112:19776:9209,J00121:27:H3GGKBBXX:5:2216:27387:43708;sequence=TATAGTAGCTTAAAAAGTAATAATATTAAAATCAAATACTTAGTAAAAAATTCAAAAAAATTCTTCAAGCATACTG;start=73546;subtype=IES;support_ref=2;support_variant=36;type=IES;
scaffold51_127_with_IES	MILORD	internal_eliminated_sequence	73989	74014	.	.	.	ID=MILORD.127.73989.74014;Name=MILORD.127.73989.74014;bounded_by_ta=TRUE;common_boundary=Both;end=74014;ies_id=IESPGM.PTET51.1.127.69402;ies_left_dist=0;ies_min_dist=0;ies_right_dist=0;junction_seq=tattaaggttagaaaTAaagggcaagtttaag;read_names=J00121:27:H3GGKBBXX:5:2212:18984:43462,J00121:27:H3GGKBBXX:5:1205:14651:17526,J00121:27:H3GGKBBXX:5:1211:18091:35796,J00121:27:H3GGKBBXX:5:2227:12317:28956,J00121:27:H3GGKBBXX:5:1109:23500:6273,J00121:27:H3GGKBBXX:5:1101:9191:15170,J00121:27:H3GGKBBXX:5:2103:4422:48298,J00121:27:H3GGKBBXX:5:2113:30533:28903,J00121:27:H3GGKBBXX:5:2115:10500:8928,J00121:27:H3GGKBBXX:5:2124:21623:32490,J00121:27:H3GGKBBXX:5:2128:25408:9543,J00121:27:H3GGKBBXX:5:2223:9140:10897,J00121:27:H3GGKBBXX:5:2226:17939:12743,J00121:27:H3GGKBBXX:5:1127:5335:21008,J00121:27:H3GGKBBXX:5:2121:23064:43286,J00121:27:H3GGKBBXX:5:1107:11657:28270,J00121:27:H3GGKBBXX:5:1211:12794:31927,J00121:27:H3GGKBBXX:5:2219:28615:13693,J00121:27:H3GGKBBXX:5:2201:20375:34196,J00121:27:H3GGKBBXX:5:1112:2260:14062,J00121:27:H3GGKBBXX:5:1205:4990:10036,J00121:27:H3GGKBBXX:5:1205:17178:27109,J00121:27:H3GGKBBXX:5:2105:8105:15539,J00121:27:H3GGKBBXX:5:2226:25520:32736,J00121:27:H3GGKBBXX:5:2211:8643:15733,J00121:27:H3GGKBBXX:5:2211:8339:32156,J00121:27:H3GGKBBXX:5:2126:29011:24718,J00121:27:H3GGKBBXX:5:2112:26179:26459,J00121:27:H3GGKBBXX:5:1227:22079:20234,J00121:27:H3GGKBBXX:5:2126:24332:23927,J00121:27:H3GGKBBXX:5:1126:25073:32138,J00121:27:H3GGKBBXX:5:1109:22384:22590,J00121:27:H3GGKBBXX:5:1221:16315:16366,J00121:27:H3GGKBBXX:5:1127:25723:5270,J00121:27:H3GGKBBXX:5:1127:21034:35550,J00121:27:H3GGKBBXX:5:1125:25489:1560,J00121:27:H3GGKBBXX:5:2128:11353:38504,J00121:27:H3GGKBBXX:5:1106:13433:30820,J00121:27:H3GGKBBXX:5:1202:19735:47331,J00121:27:H3GGKBBXX:5:2204:9546:24542,J00121:27:H3GGKBBXX:5:2106:24139:13078,J00121:27:H3GGKBBXX:5:2221:19116:42319,J00121:27:H3GGKBBXX:5:2114:30086:27742,J00121:27:H3GGKBBXX:5:2226:17188:46891,J00121:27:H3GGKBBXX:5:2202:23663:10071,J00121:27:H3GGKBBXX:5:2228:14996:19074,J00121:27:H3GGKBBXX:5:1114:13555:35884,J00121:27:H3GGKBBXX:5:2215:2727:1086,J00121:27:H3GGKBBXX:5:1120:4026:3512,J00121:27:H3GGKBBXX:5:2122:23906:13447,J00121:27:H3GGKBBXX:5:1115:18507:39400,J00121:27:H3GGKBBXX:5:2105:8887:8312;sequence=TATAATCAGATATAATATTTTTACTA;start=73989;subtype=IES;support_ref=0;support_variant=52;type=IES;
scaffold51_127_with_IES	MILORD	internal_eliminated_sequence	74160	74203	.	.	.	ID=MILORD.127.74160.74203;Name=MILORD.127.74160.74203;bounded_by_ta=TRUE;common_boundary=LEFT;end=74203;ies_id=IESPGM.PTET51.1.127.69547;ies_left_dist=0;ies_min_dist=0;ies_right_dist=35;junction_seq=ttcataatgattcaaTAattgttctcactgtg;read_names=J00121:27:H3GGKBBXX:5:2220:30117:24771,J00121:27:H3GGKBBXX:5:1110:16508:7873;sequence=TACACTTCAACCTATTAATACTTTTTTATAAATATATTTTGTTA;start=74160;subtype=PARTIAL_INTERNAL;support_ref=10;support_variant=2;type=ALTERNATIVE;
scaffold51_127_with_IES	MILORD	internal_eliminated_sequence	74160	74243	.	.	.	ID=MILORD.127.74160.74243;Name=MILORD.127.74160.74243;bounded_by_ta=TRUE;common_boundary=LEFT;end=74243;ies_id=IESPGM.PTET51.1.127.69547;ies_left_dist=0;ies_min_dist=0;ies_right_dist=-5;junction_seq=ttcataatgattcaaTAtatctttgattctcc;read_names=J00121:27:H3GGKBBXX:5:1117:3620:41880,J00121:27:H3GGKBBXX:5:1223:28909:15152;sequence=TACACTTCAACCTATTAATACTTTTTTATAAATATATTTTGTTATAATTGTTCTCACTGTGAAGTTTAAACTTTGACTTTACTT;start=74160;subtype=PARTIAL_EXTERNAL;support_ref=10;support_variant=2;type=ALTERNATIVE;
scaffold51_127_with_IES	MILORD	internal_eliminated_sequence	74160	74238	.	.	.	ID=MILORD.127.74160.74238;Name=MILORD.127.74160.74238;bounded_by_ta=TRUE;common_boundary=Both;end=74238;ies_id=IESPGM.PTET51.1.127.69547;ies_left_dist=0;ies_min_dist=0;ies_right_dist=0;junction_seq=ttcataatgattcaaTActttatatctttgat;read_names=J00121:27:H3GGKBBXX:5:2107:19136:29518,J00121:27:H3GGKBBXX:5:2207:21349:26810,J00121:27:H3GGKBBXX:5:1223:12692:3336,J00121:27:H3GGKBBXX:5:1227:29102:28112,J00121:27:H3GGKBBXX:5:1226:4949:38908,J00121:27:H3GGKBBXX:5:1123:14610:48720,J00121:27:H3GGKBBXX:5:1102:5649:39418,J00121:27:H3GGKBBXX:5:2121:7101:15100,J00121:27:H3GGKBBXX:5:2224:30421:29167,J00121:27:H3GGKBBXX:5:2225:13667:17298,J00121:27:H3GGKBBXX:5:1203:9404:10159,J00121:27:H3GGKBBXX:5:1106:8481:15487,J00121:27:H3GGKBBXX:5:2120:5690:22221,J00121:27:H3GGKBBXX:5:2114:24079:4286,J00121:27:H3GGKBBXX:5:2107:31010:17561,J00121:27:H3GGKBBXX:5:1207:11332:35198,J00121:27:H3GGKBBXX:5:2220:19928:21113,J00121:27:H3GGKBBXX:5:1127:7446:37712,J00121:27:H3GGKBBXX:5:2206:4949:40983,J00121:27:H3GGKBBXX:5:1219:22049:11776,J00121:27:H3GGKBBXX:5:2126:8004:26301,J00121:27:H3GGKBBXX:5:2224:28189:42917,J00121:27:H3GGKBBXX:5:2225:3650:2580,J00121:27:H3GGKBBXX:5:1208:28737:8840;sequence=TACACTTCAACCTATTAATACTTTTTTATAAATATATTTTGTTATAATTGTTCTCACTGTGAAGTTTAAACTTTGACTT;start=74160;subtype=IES;support_ref=10;support_variant=24;type=IES;
scaffold51_127_with_IES	MILORD	internal_eliminated_sequence	74917	75021	.	.	.	ID=MILORD.127.74917.75021;Name=MILORD.127.74917.75021;bounded_by_ta=TRUE;common_boundary=Both;end=75021;ies_id=IESPGM.PTET51.1.127.70225;ies_left_dist=0;ies_min_dist=0;ies_right_dist=0;junction_seq=attatatagcattttTAccatggaacaattat;read_names=J00121:27:H3GGKBBXX:5:1223:4472:34002,J00121:27:H3GGKBBXX:5:1102:12154:42530,J00121:27:H3GGKBBXX:5:1120:10541:3055,J00121:27:H3GGKBBXX:5:2116:5477:35954,J00121:27:H3GGKBBXX:5:2125:24769:18353,J00121:27:H3GGKBBXX:5:2116:22120:29659,J00121:27:H3GGKBBXX:5:2206:14184:22309,J00121:27:H3GGKBBXX:5:1110:9597:16542,J00121:27:H3GGKBBXX:5:2211:24708:26512,J00121:27:H3GGKBBXX:5:2107:13453:12673,J00121:27:H3GGKBBXX:5:1214:26910:40244,J00121:27:H3GGKBBXX:5:2225:26078:26881,J00121:27:H3GGKBBXX:5:1208:30381:49001,J00121:27:H3GGKBBXX:5:1218:6766:45361,J00121:27:H3GGKBBXX:5:1202:28270:38381,J00121:27:H3GGKBBXX:5:2216:6370:22590,J00121:27:H3GGKBBXX:5:1209:21531:21641,J00121:27:H3GGKBBXX:5:2211:5609:32490,J00121:27:H3GGKBBXX:5:1208:12642:17632,J00121:27:H3GGKBBXX:5:1222:7973:1701,J00121:27:H3GGKBBXX:5:2115:4726:14502,J00121:27:H3GGKBBXX:5:2223:30198:18652,J00121:27:H3GGKBBXX:5:2121:16122:41176,J00121:27:H3GGKBBXX:5:1120:1661:37607,J00121:27:H3GGKBBXX:5:1217:4523:39330,J00121:27:H3GGKBBXX:5:1213:7669:10458,J00121:27:H3GGKBBXX:5:1101:10105:44183,J00121:27:H3GGKBBXX:5:2202:30492:44728,J00121:27:H3GGKBBXX:5:1228:28940:2158,J00121:27:H3GGKBBXX:5:2111:8044:21729,J00121:27:H3GGKBBXX:5:1114:19715:3864,J00121:27:H3GGKBBXX:5:2211:17766:27250,J00121:27:H3GGKBBXX:5:2217:12215:30398,J00121:27:H3GGKBBXX:5:2115:4797:14660,J00121:27:H3GGKBBXX:5:2223:28666:34319,J00121:27:H3GGKBBXX:5:1215:7253:46873,J00121:27:H3GGKBBXX:5:1224:22039:18827,J00121:27:H3GGKBBXX:5:1212:25560:29501,J00121:27:H3GGKBBXX:5:1127:21552:23575,J00121:27:H3GGKBBXX:5:1103:12733:22186,J00121:27:H3GGKBBXX:5:2210:15940:26476,J00121:27:H3GGKBBXX:5:1119:2930:48210,J00121:27:H3GGKBBXX:5:1123:19573:23944,J00121:27:H3GGKBBXX:5:1104:10876:20621,J00121:27:H3GGKBBXX:5:1210:4868:37431,J00121:27:H3GGKBBXX:5:1224:10622:15785,J00121:27:H3GGKBBXX:5:2202:3112:19935,J00121:27:H3GGKBBXX:5:1116:21775:18546,J00121:27:H3GGKBBXX:5:2102:28645:4673,J00121:27:H3GGKBBXX:5:1212:7811:6097,J00121:27:H3GGKBBXX:5:1127:9232:6554,J00121:27:H3GGKBBXX:5:2210:25276:48983,J00121:27:H3GGKBBXX:5:1113:19776:27531,J00121:27:H3GGKBBXX:5:2202:2727:31048,J00121:27:H3GGKBBXX:5:2226:31193:34512,J00121:27:H3GGKBBXX:5:1219:6096:34600,J00121:27:H3GGKBBXX:5:1204:29041:17526,J00121:27:H3GGKBBXX:5:2219:21897:35004,J00121:27:H3GGKBBXX:5:2215:24708:5376,J00121:27:H3GGKBBXX:5:2122:18335:38328,J00121:27:H3GGKBBXX:5:2110:20182:41282,J00121:27:H3GGKBBXX:5:1228:25327:9192,J00121:27:H3GGKBBXX:5:2227:24799:17948,J00121:27:H3GGKBBXX:5:2226:31061:38750,J00121:27:H3GGKBBXX:5:1204:21288:24032,J00121:27:H3GGKBBXX:5:2125:31223:33123,J00121:27:H3GGKBBXX:5:2220:20202:14308,J00121:27:H3GGKBBXX:5:1115:8998:37413,J00121:27:H3GGKBBXX:5:2213:31730:37976,J00121:27:H3GGKBBXX:5:1119:15615:45396,J00121:27:H3GGKBBXX:5:1115:8349:37413,J00121:27:H3GGKBBXX:5:2123:7395:10194,J00121:27:H3GGKBBXX:5:1203:6969:36534,J00121:27:H3GGKBBXX:5:1207:18254:15715,J00121:27:H3GGKBBXX:5:1221:24545:6677,J00121:27:H3GGKBBXX:5:2104:7151:26160,J00121:27:H3GGKBBXX:5:1202:30462:1982,J00121:27:H3GGKBBXX:5:1107:1671:29290,J00121:27:H3GGKBBXX:5:1124:27803:7046,J00121:27:H3GGKBBXX:5:2219:27316:9684;sequence=TACAGTGAATTTAAGTAGTTTTTACAGAATTAATCAAAAAGAACAATTTAGTAATTTAATTAAATGAAAGTAAATCAATTACGTTAAACCATCCACGCCCAATTA;start=74917;subtype=IES;support_ref=0;support_variant=80;type=IES;
scaffold51_127_with_IES	MILORD	internal_eliminated_sequence	76656	76710	.	.	.	ID=MILORD.127.76656.76710;Name=MILORD.127.76656.76710;bounded_by_ta=TRUE;common_boundary=Both;end=76710;ies_id=IESPGM.PTET51.1.127.71859;ies_left_dist=0;ies_min_dist=0;ies_right_dist=0;junction_seq=agcagaagatgatagTAcaagattagatttaa;read_names=J00121:27:H3GGKBBXX:5:1120:13646:38679,J00121:27:H3GGKBBXX:5:2214:26606:33668,J00121:27:H3GGKBBXX:5:1102:2737:9614,J00121:27:H3GGKBBXX:5:1211:24099:47577,J00121:27:H3GGKBBXX:5:2206:24931:45854,J00121:27:H3GGKBBXX:5:1126:24576:33281,J00121:27:H3GGKBBXX:5:1212:2453:13306,J00121:27:H3GGKBBXX:5:1126:25327:18687,J00121:27:H3GGKBBXX:5:1128:23135:43937,J00121:27:H3GGKBBXX:5:1117:7354:47506,J00121:27:H3GGKBBXX:5:2110:9029:34442,J00121:27:H3GGKBBXX:5:1203:20395:13201,J00121:27:H3GGKBBXX:5:1226:17919:47594,J00121:27:H3GGKBBXX:5:1112:8542:16225,J00121:27:H3GGKBBXX:5:2105:17695:13236,J00121:27:H3GGKBBXX:5:1227:28280:30626,J00121:27:H3GGKBBXX:5:1225:22262:45484,J00121:27:H3GGKBBXX:5:1125:29031:15574,J00121:27:H3GGKBBXX:5:2227:21613:4690,J00121:27:H3GGKBBXX:5:1214:21511:10880,J00121:27:H3GGKBBXX:5:2211:13169:23153;sequence=TATACAAGATCTAATTAATATTTATTAAAAGGTATATTCAAATGATCATGTAGTA;start=76656;subtype=IES;support_ref=1;support_variant=21;type=IES;
scaffold51_127_with_IES	MILORD	internal_eliminated_sequence	77906	77931	.	.	.	ID=MILORD.127.77906.77931;Name=MILORD.127.77906.77931;bounded_by_ta=TRUE;common_boundary=Both;end=77931;ies_id=IESPGM.PTET51.1.127.73054;ies_left_dist=0;ies_min_dist=0;ies_right_dist=0;junction_seq=atattgagttttatcTAcatactattatattt;read_names=J00121:27:H3GGKBBXX:5:2224:29934:11618,J00121:27:H3GGKBBXX:5:1221:14955:31664,J00121:27:H3GGKBBXX:5:1211:21125:1244,J00121:27:H3GGKBBXX:5:1226:20121:45959,J00121:27:H3GGKBBXX:5:2227:29488:14537,J00121:27:H3GGKBBXX:5:2101:27996:27109,J00121:27:H3GGKBBXX:5:1121:13839:13271,J00121:27:H3GGKBBXX:5:1110:26626:9332,J00121:27:H3GGKBBXX:5:1225:8136:4303,J00121:27:H3GGKBBXX:5:1218:22293:17649,J00121:27:H3GGKBBXX:5:1114:15311:26863,J00121:27:H3GGKBBXX:5:1204:16772:6079,J00121:27:H3GGKBBXX:5:1111:11667:42108,J00121:27:H3GGKBBXX:5:2108:9445:36921,J00121:27:H3GGKBBXX:5:1227:23865:9121,J00121:27:H3GGKBBXX:5:2110:19268:21940,J00121:27:H3GGKBBXX:5:2218:22577:22397,J00121:27:H3GGKBBXX:5:2217:19076:25791,J00121:27:H3GGKBBXX:5:2220:6847:6747,J00121:27:H3GGKBBXX:5:2223:26524:29026,J00121:27:H3GGKBBXX:5:1127:18974:46153,J00121:27:H3GGKBBXX:5:1211:17330:41264,J00121:27:H3GGKBBXX:5:2105:28777:20480,J00121:27:H3GGKBBXX:5:1122:7557:28586,J00121:27:H3GGKBBXX:5:2216:3539:11636,J00121:27:H3GGKBBXX:5:1104:8237:47805,J00121:27:H3GGKBBXX:5:2221:17086:23821,J00121:27:H3GGKBBXX:5:1127:26220:30538,J00121:27:H3GGKBBXX:5:1228:22841:34319,J00121:27:H3GGKBBXX:5:1121:16721:40596,J00121:27:H3GGKBBXX:5:2223:8075:25966,J00121:27:H3GGKBBXX:5:1210:8055:33668,J00121:27:H3GGKBBXX:5:2203:12642:35215,J00121:27:H3GGKBBXX:5:2204:13037:8541,J00121:27:H3GGKBBXX:5:2107:4564:26037,J00121:27:H3GGKBBXX:5:2219:13108:11548,J00121:27:H3GGKBBXX:5:1106:29447:2861,J00121:27:H3GGKBBXX:5:2227:18071:14484,J00121:27:H3GGKBBXX:5:2203:12692:35339,J00121:27:H3GGKBBXX:5:1123:17381:35303,J00121:27:H3GGKBBXX:5:1204:5416:26670,J00121:27:H3GGKBBXX:5:1204:16843:12181,J00121:27:H3GGKBBXX:5:2123:19431:22924,J00121:27:H3GGKBBXX:5:2203:7527:18757,J00121:27:H3GGKBBXX:5:2204:15432:25703,J00121:27:H3GGKBBXX:5:2103:10399:22327,J00121:27:H3GGKBBXX:5:2220:27499:34090,J00121:27:H3GGKBBXX:5:2114:27559:39717,J00121:27:H3GGKBBXX:5:1218:12946:16506,J00121:27:H3GGKBBXX:5:1211:10551:45660,J00121:27:H3GGKBBXX:5:2126:23835:34917,J00121:27:H3GGKBBXX:5:2224:16863:24489,J00121:27:H3GGKBBXX:5:1104:13129:44570,J00121:27:H3GGKBBXX:5:1221:11749:26740,J00121:27:H3GGKBBXX:5:1214:30239:33422,J00121:27:H3GGKBBXX:5:2220:22404:36903,J00121:27:H3GGKBBXX:5:1116:13484:40086,J00121:27:H3GGKBBXX:5:1105:8359:34618,J00121:27:H3GGKBBXX:5:2216:25033:12620,J00121:27:H3GGKBBXX:5:1207:17777:16366,J00121:27:H3GGKBBXX:5:1213:5548:34530,J00121:27:H3GGKBBXX:5:2223:10734:40033,J00121:27:H3GGKBBXX:5:2110:30573:19865,J00121:27:H3GGKBBXX:5:1217:18802:39910,J00121:27:H3GGKBBXX:5:1201:29122:7328,J00121:27:H3GGKBBXX:5:1121:12499:3635,J00121:27:H3GGKBBXX:5:2210:17208:15100,J00121:27:H3GGKBBXX:5:1205:20090:14994,J00121:27:H3GGKBBXX:5:2201:18203:24911,J00121:27:H3GGKBBXX:5:1110:13037:27145,J00121:27:H3GGKBBXX:5:2210:17320:15152,J00121:27:H3GGKBBXX:5:1123:25611:7926,J00121:27:H3GGKBBXX:5:1212:13027:44113,J00121:27:H3GGKBBXX:5:2208:19339:33352,J00121:27:H3GGKBBXX:5:2211:12347:18353,J00121:27:H3GGKBBXX:5:1128:20344:2387,J00121:27:H3GGKBBXX:5:1117:11261:5147,J00121:27:H3GGKBBXX:5:1119:21531:44324;sequence=TATAGTCATTAAGAATCAATTAATGA;start=77906;subtype=IES;support_ref=6;support_variant=78;type=IES;
scaffold51_127_with_IES	MILORD	internal_eliminated_sequence	78685	78772	.	.	.	ID=MILORD.127.78685.78772;Name=MILORD.127.78685.78772;bounded_by_ta=TRUE;common_boundary=Both;end=78772;ies_id=IESPGM.PTET51.1.127.73807;ies_left_dist=0;ies_min_dist=0;ies_right_dist=0;junction_seq=gactcaagtttaaatTActagttttgacttct;read_names=J00121:27:H3GGKBBXX:5:1221:22333:22010,J00121:27:H3GGKBBXX:5:2225:17675:26002;sequence=TATAATTAGTATAACTTTAATTTACATATACAGTCTAAAGGATCTAAGGTAATAATTAAATTTATGACATCTTTTGAGTATTCTACTG;start=78685;subtype=IES;support_ref=0;support_variant=2;type=IES;
scaffold51_127_with_IES	MILORD	internal_eliminated_sequence	78824	78849	.	.	.	ID=MILORD.127.78824.78849;Name=MILORD.127.78824.78849;bounded_by_ta=TRUE;common_boundary=Both;end=78849;ies_id=IESPGM.PTET51.1.127.73858;ies_left_dist=0;ies_min_dist=0;ies_right_dist=0;junction_seq=ctttctggtgagtatTAccttcaaaaggtatt;read_names=J00121:27:H3GGKBBXX:5:1123:6898:22977,J00121:27:H3GGKBBXX:5:1228:24332:38838,J00121:27:H3GGKBBXX:5:2203:7994:41968;sequence=TATTGTTAAATCAATAAATTTGAGTA;start=78824;subtype=IES;support_ref=0;support_variant=3;type=IES;
scaffold51_127_with_IES	MILORD	internal_eliminated_sequence	79078	79148	.	.	.	ID=MILORD.127.79078.79148;Name=MILORD.127.79078.79148;bounded_by_ta=TRUE;common_boundary=Both;end=79148;ies_id=IESPGM.PTET51.1.127.74086;ies_left_dist=0;ies_min_dist=0;ies_right_dist=0;junction_seq=cacgaaatacaatatTAtcaggtttcaaatcc;read_names=J00121:27:H3GGKBBXX:5:1125:26382:16858,J00121:27:H3GGKBBXX:5:2210:25753:34723,J00121:27:H3GGKBBXX:5:1119:8542:3354,J00121:27:H3GGKBBXX:5:1202:24890:44377,J00121:27:H3GGKBBXX:5:1107:18162:19003,J00121:27:H3GGKBBXX:5:1208:15229:43779,J00121:27:H3GGKBBXX:5:1208:22475:42196,J00121:27:H3GGKBBXX:5:1224:9222:9596,J00121:27:H3GGKBBXX:5:1104:15453:41845,J00121:27:H3GGKBBXX:5:2202:6827:8084,J00121:27:H3GGKBBXX:5:2111:10642:30134,J00121:27:H3GGKBBXX:5:1117:29051:42091,J00121:27:H3GGKBBXX:5:2223:27194:18722,J00121:27:H3GGKBBXX:5:1107:7131:38046,J00121:27:H3GGKBBXX:5:1106:16549:25351,J00121:27:H3GGKBBXX:5:2228:27428:13992,J00121:27:H3GGKBBXX:5:1204:5345:10194,J00121:27:H3GGKBBXX:5:1212:11891:16893,J00121:27:H3GGKBBXX:5:2208:10967:40262,J00121:27:H3GGKBBXX:5:2215:20161:4637,J00121:27:H3GGKBBXX:5:1224:28493:3881,J00121:27:H3GGKBBXX:5:1227:31304:46170,J00121:27:H3GGKBBXX:5:1117:13961:17491,J00121:27:H3GGKBBXX:5:2102:26626:8629,J00121:27:H3GGKBBXX:5:2111:8044:36745,J00121:27:H3GGKBBXX:5:2208:22150:44588,J00121:27:H3GGKBBXX:5:2217:19634:6994,J00121:27:H3GGKBBXX:5:2213:9140:18810,J00121:27:H3GGKBBXX:5:1122:10957:3776,J00121:27:H3GGKBBXX:5:2216:15930:32754,J00121:27:H3GGKBBXX:5:1226:9983:2545,J00121:27:H3GGKBBXX:5:2222:9810:30345,J00121:27:H3GGKBBXX:5:1108:25307:36059,J00121:27:H3GGKBBXX:5:1106:13687:47999,J00121:27:H3GGKBBXX:5:2201:25154:20392,J00121:27:H3GGKBBXX:5:1122:16183:38011,J00121:27:H3GGKBBXX:5:1119:15737:5552,J00121:27:H3GGKBBXX:5:2102:4756:4075,J00121:27:H3GGKBBXX:5:1210:20334:7644,J00121:27:H3GGKBBXX:5:2120:1966:23927,J00121:27:H3GGKBBXX:5:1207:3681:41106,J00121:27:H3GGKBBXX:5:2102:23368:36499,J00121:27:H3GGKBBXX:5:2201:23581:42354,J00121:27:H3GGKBBXX:5:1107:15960:20709,J00121:27:H3GGKBBXX:5:2215:16802:43023,J00121:27:H3GGKBBXX:5:2215:16884:42917,J00121:27:H3GGKBBXX:5:1121:25510:21993,J00121:27:H3GGKBBXX:5:2128:20831:39137,J00121:27:H3GGKBBXX:5:2210:5396:24700,J00121:27:H3GGKBBXX:5:2119:7649:8875,J00121:27:H3GGKBBXX:5:1126:11302:10036,J00121:27:H3GGKBBXX:5:2110:14418:17720,J00121:27:H3GGKBBXX:5:2109:17980:8137,J00121:27:H3GGKBBXX:5:1126:10003:11161,J00121:27:H3GGKBBXX:5:2121:4158:9649,J00121:27:H3GGKBBXX:5:2214:1397:2439,J00121:27:H3GGKBBXX:5:2216:7984:6501,J00121:27:H3GGKBBXX:5:2206:13656:25052,J00121:27:H3GGKBBXX:5:2224:5132:33774,J00121:27:H3GGKBBXX:5:2121:25581:31716,J00121:27:H3GGKBBXX:5:1208:16122:48737;sequence=TACAGTAGCTTAGATTTTATACAAATAATATTTTTATTCATTAATTCTAAAAGAATATATAAGCTAAAGTG;start=79078;subtype=IES;support_ref=2;support_variant=61;type=IES;
scaffold51_127_with_IES	MILORD	internal_eliminated_sequence	79268	79293	.	.	.	ID=MILORD.127.79268.79293;Name=MILORD.127.79268.79293;bounded_by_ta=TRUE;common_boundary=Both;end=79293;ies_id=IESPGM.PTET51.1.127.74205;ies_left_dist=0;ies_min_dist=0;ies_right_dist=0;junction_seq=gcatacttatcaaggTAcgaactaagatttcc;read_names=J00121:27:H3GGKBBXX:5:2116:24535:33035,J00121:27:H3GGKBBXX:5:2228:8105:48386,J00121:27:H3GGKBBXX:5:1219:19187:30099,J00121:27:H3GGKBBXX:5:1216:4056:43093,J00121:27:H3GGKBBXX:5:2123:16741:18968,J00121:27:H3GGKBBXX:5:2116:24606:32982,J00121:27:H3GGKBBXX:5:2205:14651:18511,J00121:27:H3GGKBBXX:5:1112:28168:24736,J00121:27:H3GGKBBXX:5:2228:15270:9877,J00121:27:H3GGKBBXX:5:1228:27488:25914,J00121:27:H3GGKBBXX:5:2205:27539:45555,J00121:27:H3GGKBBXX:5:2218:4117:4444,J00121:27:H3GGKBBXX:5:2123:22729:23399,J00121:27:H3GGKBBXX:5:2115:8430:30274,J00121:27:H3GGKBBXX:5:1211:15859:18071,J00121:27:H3GGKBBXX:5:2118:30046:2281,J00121:27:H3GGKBBXX:5:2116:15037:2088,J00121:27:H3GGKBBXX:5:2214:26859:2563,J00121:27:H3GGKBBXX:5:2128:32096:4286,J00121:27:H3GGKBBXX:5:2102:24819:10528,J00121:27:H3GGKBBXX:5:2202:12905:8242,J00121:27:H3GGKBBXX:5:2126:8998:25175,J00121:27:H3GGKBBXX:5:1208:19786:3072,J00121:27:H3GGKBBXX:5:1128:5994:35303,J00121:27:H3GGKBBXX:5:2215:19613:4251,J00121:27:H3GGKBBXX:5:1204:15767:16788,J00121:27:H3GGKBBXX:5:2204:10257:16770,J00121:27:H3GGKBBXX:5:2109:25641:5657,J00121:27:H3GGKBBXX:5:2104:4787:21324,J00121:27:H3GGKBBXX:5:2115:17716:32719,J00121:27:H3GGKBBXX:5:2204:5751:27637,J00121:27:H3GGKBBXX:5:2102:28270:40033,J00121:27:H3GGKBBXX:5:2203:6837:1314,J00121:27:H3GGKBBXX:5:2224:25844:40614,J00121:27:H3GGKBBXX:5:1210:26058:36939,J00121:27:H3GGKBBXX:5:1116:17685:37062,J00121:27:H3GGKBBXX:5:1109:11962:5657,J00121:27:H3GGKBBXX:5:2217:15412:10897,J00121:27:H3GGKBBXX:5:1207:21552:47067,J00121:27:H3GGKBBXX:5:2215:19136:3213,J00121:27:H3GGKBBXX:5:2116:11789:22626,J00121:27:H3GGKBBXX:5:1118:9699:30573,J00121:27:H3GGKBBXX:5:1119:29396:23909,J00121:27:H3GGKBBXX:5:1215:14671:28534,J00121:27:H3GGKBBXX:5:1209:13616:21360,J00121:27:H3GGKBBXX:5:2217:18578:2246,J00121:27:H3GGKBBXX:5:2209:6674:41088,J00121:27:H3GGKBBXX:5:1119:19004:22362,J00121:27:H3GGKBBXX:5:1126:25489:45097,J00121:27:H3GGKBBXX:5:1117:27661:20586,J00121:27:H3GGKBBXX:5:1112:24799:31558,J00121:27:H3GGKBBXX:5:2207:13910:47823,J00121:27:H3GGKBBXX:5:2209:4696:34073;sequence=TAGAATGAGTTTAAGGATTCTAACCA;start=79268;subtype=IES;support_ref=0;support_variant=53;type=IES;
scaffold51_127_with_IES	MILORD	internal_eliminated_sequence	79745	79825	.	.	.	ID=MILORD.127.79745.79825;Name=MILORD.127.79745.79825;bounded_by_ta=TRUE;common_boundary=Both;end=79825;ies_id=IESPGM.PTET51.1.127.74656;ies_left_dist=0;ies_min_dist=0;ies_right_dist=0;junction_seq=aacgacgcatttaaaTAacatatccatttcaa;read_names=J00121:27:H3GGKBBXX:5:2221:20851:6396,J00121:27:H3GGKBBXX:5:2109:8471:40930,J00121:27:H3GGKBBXX:5:2105:5294:9051,J00121:27:H3GGKBBXX:5:1102:11799:37273,J00121:27:H3GGKBBXX:5:2126:29548:26775,J00121:27:H3GGKBBXX:5:2119:2879:42354,J00121:27:H3GGKBBXX:5:1219:25560:3442,J00121:27:H3GGKBBXX:5:1226:13179:42513,J00121:27:H3GGKBBXX:5:1220:26159:32086,J00121:27:H3GGKBBXX:5:2214:14651:42108,J00121:27:H3GGKBBXX:5:1115:25550:19003,J00121:27:H3GGKBBXX:5:2203:24657:40385,J00121:27:H3GGKBBXX:5:1210:16285:15258,J00121:27:H3GGKBBXX:5:1218:13149:4866,J00121:27:H3GGKBBXX:5:1125:28493:32648,J00121:27:H3GGKBBXX:5:2208:7517:8119,J00121:27:H3GGKBBXX:5:2206:26717:13324,J00121:27:H3GGKBBXX:5:2120:21866:10335,J00121:27:H3GGKBBXX:5:1220:27915:20006,J00121:27:H3GGKBBXX:5:2224:26068:36991,J00121:27:H3GGKBBXX:5:2217:25712:11091,J00121:27:H3GGKBBXX:5:2211:3934:5358,J00121:27:H3GGKBBXX:5:2226:13271:17878,J00121:27:H3GGKBBXX:5:2109:23520:12462,J00121:27:H3GGKBBXX:5:1202:20577:25791,J00121:27:H3GGKBBXX:5:1121:24941:30890,J00121:27:H3GGKBBXX:5:1107:29346:43550,J00121:27:H3GGKBBXX:5:2204:16366:2035,J00121:27:H3GGKBBXX:5:1126:19492:3864,J00121:27:H3GGKBBXX:5:1122:2493:5253,J00121:27:H3GGKBBXX:5:1202:29031:40332,J00121:27:H3GGKBBXX:5:1114:11403:23223,J00121:27:H3GGKBBXX:5:2222:7628:29624,J00121:27:H3GGKBBXX:5:1226:3599:43884,J00121:27:H3GGKBBXX:5:1220:17888:21834,J00121:27:H3GGKBBXX:5:1105:25154:4567,J00121:27:H3GGKBBXX:5:1226:23317:38381,J00121:27:H3GGKBBXX:5:1217:2412:27021,J00121:27:H3GGKBBXX:5:1124:12834:48280;sequence=TACAGTAAATAAATATATTAATATTGTTTTAATATTCAGTATGACAACTTGGGGTTTATTTATAATTCATTTTAGTTGCTG;start=79745;subtype=IES;support_ref=0;support_variant=39;type=IES;
scaffold51_127_with_IES	MILORD	internal_eliminated_sequence	80024	80052	.	.	.	ID=MILORD.127.80024.80052;Name=MILORD.127.80024.80052;bounded_by_ta=TRUE;common_boundary=Both;end=80052;ies_id=IESPGM.PTET51.1.127.74854;ies_left_dist=0;ies_min_dist=0;ies_right_dist=0;junction_seq=aggttggaaatcttgTAtcgtaagtctcagag;read_names=J00121:27:H3GGKBBXX:5:2207:2016:42935,J00121:27:H3GGKBBXX:5:1227:8349:34459,J00121:27:H3GGKBBXX:5:1101:11637:9280,J00121:27:H3GGKBBXX:5:1108:17482:7486,J00121:27:H3GGKBBXX:5:2218:21146:13834,J00121:27:H3GGKBBXX:5:2107:17655:38486,J00121:27:H3GGKBBXX:5:2214:22556:8646,J00121:27:H3GGKBBXX:5:2220:12388:6783,J00121:27:H3GGKBBXX:5:1107:8562:23716,J00121:27:H3GGKBBXX:5:2119:26200:33914,J00121:27:H3GGKBBXX:5:1117:26616:43497,J00121:27:H3GGKBBXX:5:1128:8430:20428;sequence=TATAATGTTTTTGGAAGTTATTGAAACGA;start=80024;subtype=IES;support_ref=3;support_variant=12;type=IES;
scaffold51_127_with_IES	MILORD	internal_eliminated_sequence	80106	80134	.	.	.	ID=MILORD.127.80106.80134;Name=MILORD.127.80106.80134;bounded_by_ta=TRUE;common_boundary=Both;end=80134;ies_id=IESPGM.PTET51.1.127.74907;ies_left_dist=0;ies_min_dist=0;ies_right_dist=0;junction_seq=atattgtaaatatatTAtaggaattaaaaagc;read_names=J00121:27:H3GGKBBXX:5:1105:30604:14959,J00121:27:H3GGKBBXX:5:2225:16955:5200,J00121:27:H3GGKBBXX:5:2103:7547:15029,J00121:27:H3GGKBBXX:5:2219:20161:32279,J00121:27:H3GGKBBXX:5:2113:19887:37642,J00121:27:H3GGKBBXX:5:2213:11972:34055,J00121:27:H3GGKBBXX:5:2115:7233:24366,J00121:27:H3GGKBBXX:5:1219:22577:31962,J00121:27:H3GGKBBXX:5:2204:23104:25457,J00121:27:H3GGKBBXX:5:2128:29569:33668,J00121:27:H3GGKBBXX:5:1118:20486:18564,J00121:27:H3GGKBBXX:5:2211:28483:2070,J00121:27:H3GGKBBXX:5:2212:5335:34969,J00121:27:H3GGKBBXX:5:1221:10967:39981,J00121:27:H3GGKBBXX:5:2208:19380:30749,J00121:27:H3GGKBBXX:5:2203:18822:20181,J00121:27:H3GGKBBXX:5:1118:5731:30872,J00121:27:H3GGKBBXX:5:2101:7984:33299,J00121:27:H3GGKBBXX:5:1216:2666:28622;sequence=TATGGATGAGACAATAATGGAGTTAGCTG;start=80106;subtype=IES;support_ref=0;support_variant=19;type=IES;
scaffold51_127_with_IES	MILORD	internal_eliminated_sequence	80873	80935	.	.	.	ID=MILORD.127.80873.80935;Name=MILORD.127.80873.80935;bounded_by_ta=TRUE;common_boundary=Both;end=80935;ies_id=IESPGM.PTET51.1.127.75645;ies_left_dist=0;ies_min_dist=0;ies_right_dist=0;junction_seq=catcctatttggtggTAcatcaggtactggta;read_names=J00121:27:H3GGKBBXX:5:1224:26869:10880,J00121:27:H3GGKBBXX:5:2126:19725:27584,J00121:27:H3GGKBBXX:5:2210:19380:41475,J00121:27:H3GGKBBXX:5:2215:9861:11829,J00121:27:H3GGKBBXX:5:2115:17269:42530,J00121:27:H3GGKBBXX:5:1121:9283:18810,J00121:27:H3GGKBBXX:5:2119:16183:34706,J00121:27:H3GGKBBXX:5:1227:8055:47946,J00121:27:H3GGKBBXX:5:2105:30868:15276,J00121:27:H3GGKBBXX:5:1213:19695:33334,J00121:27:H3GGKBBXX:5:2224:14032:9385,J00121:27:H3GGKBBXX:5:2101:9110:38943,J00121:27:H3GGKBBXX:5:2115:31538:35708,J00121:27:H3GGKBBXX:5:1213:26240:5464;sequence=TACACTTGAAAACAATATAATTAAAGATTAAATATTATATACATTTAATTCTAAATTCTACAG;start=80873;subtype=IES;support_ref=4;support_variant=14;type=IES;
scaffold51_127_with_IES	MILORD	internal_eliminated_sequence	81099	81126	.	.	.	ID=MILORD.127.81099.81126;Name=MILORD.127.81099.81126;bounded_by_ta=TRUE;common_boundary=Both;end=81126;ies_id=IESPGM.PTET51.1.127.75808;ies_left_dist=0;ies_min_dist=0;ies_right_dist=0;junction_seq=tgtattgtttgcaagTActtatgaggctggta;read_names=J00121:27:H3GGKBBXX:5:1202:10470:45273,J00121:27:H3GGKBBXX:5:1201:27417:41932,J00121:27:H3GGKBBXX:5:1101:21633:7293,J00121:27:H3GGKBBXX:5:2117:3011:31716,J00121:27:H3GGKBBXX:5:2203:5832:39523,J00121:27:H3GGKBBXX:5:2103:23115:46926,J00121:27:H3GGKBBXX:5:2123:23967:3952,J00121:27:H3GGKBBXX:5:1119:7527:43269,J00121:27:H3GGKBBXX:5:1119:30594:20603,J00121:27:H3GGKBBXX:5:2210:27580:27443,J00121:27:H3GGKBBXX:5:2117:4868:18616,J00121:27:H3GGKBBXX:5:2109:28889:47049,J00121:27:H3GGKBBXX:5:1121:19654:2141,J00121:27:H3GGKBBXX:5:1106:10084:4198,J00121:27:H3GGKBBXX:5:1109:11566:27373,J00121:27:H3GGKBBXX:5:1102:17401:5552,J00121:27:H3GGKBBXX:5:2228:29295:44412,J00121:27:H3GGKBBXX:5:1209:7902:8576,J00121:27:H3GGKBBXX:5:1101:28595:8172,J00121:27:H3GGKBBXX:5:2223:8075:27725,J00121:27:H3GGKBBXX:5:1127:6959:10985,J00121:27:H3GGKBBXX:5:1113:22272:26793,J00121:27:H3GGKBBXX:5:1112:15716:8998,J00121:27:H3GGKBBXX:5:1117:14844:35268,J00121:27:H3GGKBBXX:5:1127:28858:42530,J00121:27:H3GGKBBXX:5:2113:15727:29378,J00121:27:H3GGKBBXX:5:2219:19989:20269,J00121:27:H3GGKBBXX:5:1227:26118:32683,J00121:27:H3GGKBBXX:5:2125:21775:33844,J00121:27:H3GGKBBXX:5:2211:18416:21236,J00121:27:H3GGKBBXX:5:1119:15321:21676,J00121:27:H3GGKBBXX:5:1204:17655:46258,J00121:27:H3GGKBBXX:5:2115:31751:35690,J00121:27:H3GGKBBXX:5:2202:27184:39277,J00121:27:H3GGKBBXX:5:1209:21268:13552,J00121:27:H3GGKBBXX:5:1121:30645:33809,J00121:27:H3GGKBBXX:5:1201:23673:7169,J00121:27:H3GGKBBXX:5:2209:31467:18458,J00121:27:H3GGKBBXX:5:1101:27488:48456,J00121:27:H3GGKBBXX:5:2201:9871:39559,J00121:27:H3GGKBBXX:5:1215:16001:29360,J00121:27:H3GGKBBXX:5:1116:10003:6308,J00121:27:H3GGKBBXX:5:2119:6827:38011,J00121:27:H3GGKBBXX:5:1216:30076:15416,J00121:27:H3GGKBBXX:5:1203:18314:48948,J00121:27:H3GGKBBXX:5:1219:18903:47471;sequence=TATTATAATTATCATTTCATACATCCTA;start=81099;subtype=IES;support_ref=4;support_variant=46;type=IES;
scaffold51_127_with_IES	MILORD	internal_eliminated_sequence	81285	81312	.	.	.	ID=MILORD.127.81285.81312;Name=MILORD.127.81285.81312;bounded_by_ta=TRUE;common_boundary=Both;end=81312;ies_id=IESPGM.PTET51.1.127.75966;ies_left_dist=0;ies_min_dist=0;ies_right_dist=0;junction_seq=tcatcattgaaggagTAcatctgacccctatt;read_names=J00121:27:H3GGKBBXX:5:1114:22942:36710,J00121:27:H3GGKBBXX:5:1220:8826:17702,J00121:27:H3GGKBBXX:5:2225:25063:12743,J00121:27:H3GGKBBXX:5:1212:22983:6607,J00121:27:H3GGKBBXX:5:2104:24373:8172,J00121:27:H3GGKBBXX:5:1215:4685:46575,J00121:27:H3GGKBBXX:5:2104:23338:5675,J00121:27:H3GGKBBXX:5:1128:12520:40455,J00121:27:H3GGKBBXX:5:1120:17787:14519,J00121:27:H3GGKBBXX:5:1214:6796:21149,J00121:27:H3GGKBBXX:5:2103:11180:28358,J00121:27:H3GGKBBXX:5:1211:15128:36816,J00121:27:H3GGKBBXX:5:1207:24261:36780,J00121:27:H3GGKBBXX:5:1213:4066:11917,J00121:27:H3GGKBBXX:5:2113:28980:26951,J00121:27:H3GGKBBXX:5:1125:5812:31259,J00121:27:H3GGKBBXX:5:1113:2788:28868,J00121:27:H3GGKBBXX:5:2208:15077:41018,J00121:27:H3GGKBBXX:5:2214:15412:46346,J00121:27:H3GGKBBXX:5:2202:20293:27057,J00121:27:H3GGKBBXX:5:1114:19299:40877,J00121:27:H3GGKBBXX:5:1216:3630:6132,J00121:27:H3GGKBBXX:5:1217:8105:22538,J00121:27:H3GGKBBXX:5:1215:31741:39998,J00121:27:H3GGKBBXX:5:1204:7760:25351,J00121:27:H3GGKBBXX:5:1105:6735:23751,J00121:27:H3GGKBBXX:5:1117:12428:35057,J00121:27:H3GGKBBXX:5:2221:17716:8383,J00121:27:H3GGKBBXX:5:2226:10165:8629,J00121:27:H3GGKBBXX:5:2111:13575:40948,J00121:27:H3GGKBBXX:5:1201:15605:10950,J00121:27:H3GGKBBXX:5:2225:24139:14519,J00121:27:H3GGKBBXX:5:1226:4909:11055,J00121:27:H3GGKBBXX:5:2202:24403:47999;sequence=TATAGATAAGTAACATATATATGTATTA;start=81285;subtype=IES;support_ref=9;support_variant=34;type=IES;
scaffold51_127_with_IES	MILORD	internal_eliminated_sequence	82223	82246	.	.	.	ID=MILORD.127.82223.82246;Name=MILORD.127.82223.82246;bounded_by_ta=TRUE;common_boundary=None;end=82246;ies_id=IESPGM.PTET51.1.127.75966;ies_left_dist=-938;ies_min_dist=934;ies_right_dist=-934;junction_seq=tcatagaactgattaTAaacataaaagaatct;read_names=J00121:27:H3GGKBBXX:5:1210:14143:11337;sequence=TAAAGGCATCTTATATCATTTGAC;start=82223;subtype=MAC;support_ref=107;support_variant=1;type=CRYPTIC;
scaffold51_127_with_IES	MILORD	internal_eliminated_sequence	85144	85181	.	.	.	ID=MILORD.127.85144.85181;Name=MILORD.127.85144.85181;bounded_by_ta=TRUE;common_boundary=None;end=85181;ies_id=IESPGM.PTET51.1.127.82265;ies_left_dist=2468;ies_min_dist=2461;ies_right_dist=2461;junction_seq=acgtcctcatatataTAatcacttgggatttg;read_names=J00121:27:H3GGKBBXX:5:1121:8623:2510,J00121:27:H3GGKBBXX:5:1106:9333:46012,J00121:27:H3GGKBBXX:5:2218:4076:13693;sequence=TATAGTCATAATAACTAATATATTAAGGTTAATAGCTG;start=85144;subtype=MAC;support_ref=282;support_variant=3;type=CRYPTIC;
scaffold51_127_with_IES	MILORD	internal_eliminated_sequence	87612	87642	.	.	.	ID=MILORD.127.87612.87642;Name=MILORD.127.87612.87642;bounded_by_ta=TRUE;common_boundary=Both;end=87642;ies_id=IESPGM.PTET51.1.127.82265;ies_left_dist=0;ies_min_dist=0;ies_right_dist=0;junction_seq=attcttaaaattataTAtagatttttcagaat;read_names=J00121:27:H3GGKBBXX:5:2115:10297:44763,J00121:27:H3GGKBBXX:5:2223:17716:31171,J00121:27:H3GGKBBXX:5:1216:19725:26529,J00121:27:H3GGKBBXX:5:1116:24779:14045,J00121:27:H3GGKBBXX:5:1109:14387:45660,J00121:27:H3GGKBBXX:5:1117:11353:27109,J00121:27:H3GGKBBXX:5:1125:3457:32842,J00121:27:H3GGKBBXX:5:2204:20720:49001,J00121:27:H3GGKBBXX:5:1127:20273:47841,J00121:27:H3GGKBBXX:5:1221:16569:44025,J00121:27:H3GGKBBXX:5:2208:19004:19654,J00121:27:H3GGKBBXX:5:1102:19999:29466,J00121:27:H3GGKBBXX:5:2102:18974:3037,J00121:27:H3GGKBBXX:5:2115:14641:47331,J00121:27:H3GGKBBXX:5:1106:9110:3354,J00121:27:H3GGKBBXX:5:2210:5680:16506,J00121:27:H3GGKBBXX:5:2101:11444:34547,J00121:27:H3GGKBBXX:5:1203:16762:38908,J00121:27:H3GGKBBXX:5:1208:11809:31523,J00121:27:H3GGKBBXX:5:1112:19258:23821,J00121:27:H3GGKBBXX:5:1101:18629:13834,J00121:27:H3GGKBBXX:5:1105:17320:38679,J00121:27:H3GGKBBXX:5:1217:27549:37097,J00121:27:H3GGKBBXX:5:1115:14702:44517,J00121:27:H3GGKBBXX:5:2216:28300:14836,J00121:27:H3GGKBBXX:5:2116:7994:2088,J00121:27:H3GGKBBXX:5:2105:27559:45906,J00121:27:H3GGKBBXX:5:2216:9008:19144,J00121:27:H3GGKBBXX:5:1102:7496:20181,J00121:27:H3GGKBBXX:5:2116:17919:5640,J00121:27:H3GGKBBXX:5:1121:13382:42478,J00121:27:H3GGKBBXX:5:1211:28899:2510,J00121:27:H3GGKBBXX:5:1116:9090:28287,J00121:27:H3GGKBBXX:5:1220:15097:13658,J00121:27:H3GGKBBXX:5:1208:21745:5657,J00121:27:H3GGKBBXX:5:1225:7852:20726,J00121:27:H3GGKBBXX:5:1211:10064:6519,J00121:27:H3GGKBBXX:5:1106:24951:4919,J00121:27:H3GGKBBXX:5:1119:25043:21957,J00121:27:H3GGKBBXX:5:1111:10500:27637,J00121:27:H3GGKBBXX:5:1127:30147:36499,J00121:27:H3GGKBBXX:5:2211:9820:47313,J00121:27:H3GGKBBXX:5:1225:30036:44675,J00121:27:H3GGKBBXX:5:1221:11495:31365,J00121:27:H3GGKBBXX:5:1110:14570:23610,J00121:27:H3GGKBBXX:5:1214:3488:35848;sequence=TACAGTTAGAATAAATGGTGTATTTTGACTG;start=87612;subtype=IES;support_ref=6;support_variant=46;type=IES;
scaffold51_127_with_IES	MILORD	internal_eliminated_sequence	87909	87937	.	.	.	ID=MILORD.127.87909.87937;Name=MILORD.127.87909.87937;bounded_by_ta=TRUE;common_boundary=Both;end=87937;ies_id=IESPGM.PTET51.1.127.82531;ies_left_dist=0;ies_min_dist=0;ies_right_dist=0;junction_seq=ttattttggatcatgTAtctgggatttgtcca;read_names=J00121:27:H3GGKBBXX:5:1215:12114:18722,J00121:27:H3GGKBBXX:5:2104:4970:17315,J00121:27:H3GGKBBXX:5:2120:8643:21219,J00121:27:H3GGKBBXX:5:2209:2280:39383,J00121:27:H3GGKBBXX:5:1114:23622:20410,J00121:27:H3GGKBBXX:5:1124:14042:24103,J00121:27:H3GGKBBXX:5:1108:4016:28287,J00121:27:H3GGKBBXX:5:1104:31436:28920,J00121:27:H3GGKBBXX:5:2120:31324:27145,J00121:27:H3GGKBBXX:5:1120:24342:9877,J00121:27:H3GGKBBXX:5:2115:11282:32297,J00121:27:H3GGKBBXX:5:2213:26900:14766,J00121:27:H3GGKBBXX:5:2108:24819:29624,J00121:27:H3GGKBBXX:5:1125:23378:28815,J00121:27:H3GGKBBXX:5:2120:9790:7451,J00121:27:H3GGKBBXX:5:1104:5741:29589,J00121:27:H3GGKBBXX:5:1205:6806:37765,J00121:27:H3GGKBBXX:5:2224:8856:17263;sequence=TAAGGATAAGATTCGATATTCATCTACTA;start=87909;subtype=IES;support_ref=3;support_variant=18;type=IES;
scaffold51_127_with_IES	MILORD	internal_eliminated_sequence	88124	88154	.	.	.	ID=MILORD.127.88124.88154;Name=MILORD.127.88124.88154;bounded_by_ta=TRUE;common_boundary=Both;end=88154;ies_id=IESPGM.PTET51.1.127.82717;ies_left_dist=0;ies_min_dist=0;ies_right_dist=0;junction_seq=agtttgcttcttatgTAatgcaaaatgatgtt;read_names=J00121:27:H3GGKBBXX:5:1123:26220:18652,J00121:27:H3GGKBBXX:5:2202:17848:42583,J00121:27:H3GGKBBXX:5:1225:22465:1877,J00121:27:H3GGKBBXX:5:1111:25043:9543,J00121:27:H3GGKBBXX:5:1203:5487:20498,J00121:27:H3GGKBBXX:5:1112:16975:7662,J00121:27:H3GGKBBXX:5:2212:4746:46821,J00121:27:H3GGKBBXX:5:1122:20273:34020,J00121:27:H3GGKBBXX:5:1115:4219:32613,J00121:27:H3GGKBBXX:5:2203:11606:24208;sequence=TACAGTCAATCAATAAGTATAATGATAACTA;start=88124;subtype=IES;support_ref=0;support_variant=10;type=IES;
scaffold51_127_with_IES	MILORD	internal_eliminated_sequence	88212	88259	.	.	.	ID=MILORD.127.88212.88259;Name=MILORD.127.88212.88259;bounded_by_ta=TRUE;common_boundary=Both;end=88259;ies_id=IESPGM.PTET51.1.127.82774;ies_left_dist=0;ies_min_dist=0;ies_right_dist=0;junction_seq=aagcctttacgtttgTAtctagtttgaaatac;read_names=J00121:27:H3GGKBBXX:5:1219:8430:21694,J00121:27:H3GGKBBXX:5:1219:24556:5569,J00121:27:H3GGKBBXX:5:1120:20567:3547,J00121:27:H3GGKBBXX:5:1105:13859:21817,J00121:27:H3GGKBBXX:5:2103:15148:38433,J00121:27:H3GGKBBXX:5:1117:4462:15100,J00121:27:H3GGKBBXX:5:2109:23591:7134,J00121:27:H3GGKBBXX:5:1120:28787:33229,J00121:27:H3GGKBBXX:5:1202:17929:31329;sequence=TATCATTAAGAATATAAGTTTATATCCATGTATTTGATGATTTTACAA;start=88212;subtype=IES;support_ref=2;support_variant=9;type=IES;
scaffold51_127_with_IES	MILORD	internal_eliminated_sequence	88232	88259	.	.	.	ID=MILORD.127.88232.88259;Name=MILORD.127.88232.88259;bounded_by_ta=TRUE;common_boundary=RIGHT;end=88259;ies_id=IESPGM.PTET51.1.127.82774;ies_left_dist=-20;ies_min_dist=0;ies_right_dist=0;junction_seq=ttaagaatataagttTAtctagtttgaaatac;read_names=J00121:27:H3GGKBBXX:5:2215:10663:24612;sequence=TATATCCATGTATTTGATGATTTTACAA;start=88232;subtype=PARTIAL_INTERNAL;support_ref=1;support_variant=1;type=ALTERNATIVE;
scaffold51_127_with_IES	MILORD	internal_eliminated_sequence	89705	89733	.	.	.	ID=MILORD.127.89705.89733;Name=MILORD.127.89705.89733;bounded_by_ta=TRUE;common_boundary=Both;end=89733;ies_id=IESPGM.PTET51.1.127.84219;ies_left_dist=0;ies_min_dist=0;ies_right_dist=0;junction_seq=attaatctatttttgTAttattatttattcaa;read_names=J00121:27:H3GGKBBXX:5:2107:14143:48649,J00121:27:H3GGKBBXX:5:1127:16072:19214,J00121:27:H3GGKBBXX:5:1119:17421:38715,J00121:27:H3GGKBBXX:5:1217:26595:47260,J00121:27:H3GGKBBXX:5:2213:19938:15680,J00121:27:H3GGKBBXX:5:1120:14174:7099,J00121:27:H3GGKBBXX:5:1119:17513:38662,J00121:27:H3GGKBBXX:5:1106:7344:33176,J00121:27:H3GGKBBXX:5:2201:9952:5798,J00121:27:H3GGKBBXX:5:2216:2209:42249,J00121:27:H3GGKBBXX:5:1127:29163:5921,J00121:27:H3GGKBBXX:5:2225:27702:41335,J00121:27:H3GGKBBXX:5:2210:3041:4585,J00121:27:H3GGKBBXX:5:2208:18000:32261,J00121:27:H3GGKBBXX:5:1111:13636:30222,J00121:27:H3GGKBBXX:5:1203:29670:37150,J00121:27:H3GGKBBXX:5:1226:22374:8857,J00121:27:H3GGKBBXX:5:2120:27549:13816,J00121:27:H3GGKBBXX:5:2123:23267:5939,J00121:27:H3GGKBBXX:5:1124:11129:1683,J00121:27:H3GGKBBXX:5:1120:25093:39664,J00121:27:H3GGKBBXX:5:1118:5172:35356,J00121:27:H3GGKBBXX:5:1105:11099:20832,J00121:27:H3GGKBBXX:5:2123:28777:42882,J00121:27:H3GGKBBXX:5:1208:23754:25879,J00121:27:H3GGKBBXX:5:2126:8095:25861,J00121:27:H3GGKBBXX:5:2122:6522:30556,J00121:27:H3GGKBBXX:5:1103:28686:2738,J00121:27:H3GGKBBXX:5:2216:15442:27584,J00121:27:H3GGKBBXX:5:1214:25652:33703,J00121:27:H3GGKBBXX:5:2201:4696:41669,J00121:27:H3GGKBBXX:5:1119:19116:13974,J00121:27:H3GGKBBXX:5:1218:16508:3442,J00121:27:H3GGKBBXX:5:2219:31071:27549,J00121:27:H3GGKBBXX:5:1119:17685:38820,J00121:27:H3GGKBBXX:5:1112:28300:2316,J00121:27:H3GGKBBXX:5:2104:5599:38170,J00121:27:H3GGKBBXX:5:2108:27174:24454,J00121:27:H3GGKBBXX:5:1225:16752:21729,J00121:27:H3GGKBBXX:5:1216:29599:12023,J00121:27:H3GGKBBXX:5:1201:11261:22626,J00121:27:H3GGKBBXX:5:2112:10764:42161,J00121:27:H3GGKBBXX:5:2113:24880:45731,J00121:27:H3GGKBBXX:5:1206:29691:44113,J00121:27:H3GGKBBXX:5:2207:15869:32789,J00121:27:H3GGKBBXX:5:1209:12956:17368,J00121:27:H3GGKBBXX:5:2212:3234:15891,J00121:27:H3GGKBBXX:5:2108:20588:7451,J00121:27:H3GGKBBXX:5:1217:6989:9139,J00121:27:H3GGKBBXX:5:1122:12895:27813,J00121:27:H3GGKBBXX:5:1117:19877:39523,J00121:27:H3GGKBBXX:5:1216:20101:21623,J00121:27:H3GGKBBXX:5:2214:17320:28129,J00121:27:H3GGKBBXX:5:1123:14296:20639,J00121:27:H3GGKBBXX:5:2225:10581:18564,J00121:27:H3GGKBBXX:5:2221:7375:12620,J00121:27:H3GGKBBXX:5:1112:5619:10176,J00121:27:H3GGKBBXX:5:1126:13859:37642;sequence=TATAGATAGTTGAATTACTAATTACATTG;start=89705;subtype=IES;support_ref=9;support_variant=58;type=IES;
scaffold51_127_with_IES	MILORD	internal_eliminated_sequence	90926	90969	.	.	.	ID=MILORD.127.90926.90969;Name=MILORD.127.90926.90969;bounded_by_ta=TRUE;common_boundary=Both;end=90969;ies_id=IESPGM.PTET51.1.127.85411;ies_left_dist=0;ies_min_dist=0;ies_right_dist=0;junction_seq=ccaagttctttttacTAtcatatttttgaact;read_names=J00121:27:H3GGKBBXX:5:2204:26677:31927,J00121:27:H3GGKBBXX:5:1217:16995:17016,J00121:27:H3GGKBBXX:5:1113:27438:11337,J00121:27:H3GGKBBXX:5:1101:15635:20639,J00121:27:H3GGKBBXX:5:2215:7172:45748,J00121:27:H3GGKBBXX:5:2118:23510:36886,J00121:27:H3GGKBBXX:5:2110:31822:42460,J00121:27:H3GGKBBXX:5:1225:18730:7222,J00121:27:H3GGKBBXX:5:1228:21552:19249,J00121:27:H3GGKBBXX:5:2214:13667:38609,J00121:27:H3GGKBBXX:5:2209:4878:31118,J00121:27:H3GGKBBXX:5:1120:19684:2756,J00121:27:H3GGKBBXX:5:2115:6482:19232,J00121:27:H3GGKBBXX:5:2117:12388:25808,J00121:27:H3GGKBBXX:5:1128:18081:22415,J00121:27:H3GGKBBXX:5:1126:9881:37361,J00121:27:H3GGKBBXX:5:2117:12094:26459,J00121:27:H3GGKBBXX:5:2103:23652:9737,J00121:27:H3GGKBBXX:5:1119:20851:18704,J00121:27:H3GGKBBXX:5:2225:31091:45660,J00121:27:H3GGKBBXX:5:2107:16102:34811,J00121:27:H3GGKBBXX:5:2209:21085:28498,J00121:27:H3GGKBBXX:5:2226:10551:34899,J00121:27:H3GGKBBXX:5:2223:19309:31716,J00121:27:H3GGKBBXX:5:1204:15280:26037,J00121:27:H3GGKBBXX:5:1110:12581:16120,J00121:27:H3GGKBBXX:5:2214:24748:9702,J00121:27:H3GGKBBXX:5:1216:6512:40069,J00121:27:H3GGKBBXX:5:2121:19065:41563,J00121:27:H3GGKBBXX:5:1121:12134:26810,J00121:27:H3GGKBBXX:5:1112:14722:4567,J00121:27:H3GGKBBXX:5:1207:26808:27690,J00121:27:H3GGKBBXX:5:1207:26788:27690,J00121:27:H3GGKBBXX:5:1117:24241:46451,J00121:27:H3GGKBBXX:5:2223:8450:42583;sequence=TACAGTCAATAACCAATAGTATAATAGAATATCACTATTGGCTG;start=90926;subtype=IES;support_ref=6;support_variant=35;type=IES;
scaffold51_127_with_IES	MILORD	internal_eliminated_sequence	91600	91685	.	.	.	ID=MILORD.127.91600.91685;Name=MILORD.127.91600.91685;bounded_by_ta=TRUE;common_boundary=Both;end=91685;ies_id=IESPGM.PTET51.1.127.86041;ies_left_dist=0;ies_min_dist=0;ies_right_dist=0;junction_seq=ctgaaaatttgaatgTAgttaaatcataatag;read_names=J00121:27:H3GGKBBXX:5:1113:28767:30169,J00121:27:H3GGKBBXX:5:1115:10470:20797,J00121:27:H3GGKBBXX:5:1205:9039:35092,J00121:27:H3GGKBBXX:5:1220:26504:14185,J00121:27:H3GGKBBXX:5:1119:8004:35057,J00121:27:H3GGKBBXX:5:1203:10450:47348,J00121:27:H3GGKBBXX:5:1206:15087:27953,J00121:27:H3GGKBBXX:5:2111:26981:12691,J00121:27:H3GGKBBXX:5:1221:9597:31242,J00121:27:H3GGKBBXX:5:1120:18304:28287,J00121:27:H3GGKBBXX:5:2103:18903:16665,J00121:27:H3GGKBBXX:5:2216:28869:41000,J00121:27:H3GGKBBXX:5:2217:24637:3494,J00121:27:H3GGKBBXX:5:1101:19147:16524,J00121:27:H3GGKBBXX:5:2111:2585:16770,J00121:27:H3GGKBBXX:5:1206:21471:37853,J00121:27:H3GGKBBXX:5:1114:7882:34635,J00121:27:H3GGKBBXX:5:1107:24515:25931,J00121:27:H3GGKBBXX:5:2126:10358:9491,J00121:27:H3GGKBBXX:5:1119:25479:35866,J00121:27:H3GGKBBXX:5:1128:28940:28709,J00121:27:H3GGKBBXX:5:2205:10105:7468,J00121:27:H3GGKBBXX:5:1122:10835:40139,J00121:27:H3GGKBBXX:5:2212:22952:13482,J00121:27:H3GGKBBXX:5:2226:4158:38556,J00121:27:H3GGKBBXX:5:2220:15483:43234,J00121:27:H3GGKBBXX:5:2208:26798:29712,J00121:27:H3GGKBBXX:5:2107:11566:45520,J00121:27:H3GGKBBXX:5:1215:6187:34934,J00121:27:H3GGKBBXX:5:2217:16285:23733,J00121:27:H3GGKBBXX:5:1127:24616:23927,J00121:27:H3GGKBBXX:5:1101:20040:43990,J00121:27:H3GGKBBXX:5:2219:13890:45326,J00121:27:H3GGKBBXX:5:2101:16376:34477,J00121:27:H3GGKBBXX:5:1119:22678:33334,J00121:27:H3GGKBBXX:5:2220:11627:26459,J00121:27:H3GGKBBXX:5:2202:24698:42425,J00121:27:H3GGKBBXX:5:1107:17594:10106,J00121:27:H3GGKBBXX:5:2115:17360:22924,J00121:27:H3GGKBBXX:5:1104:4188:25421,J00121:27:H3GGKBBXX:5:2115:8420:17561,J00121:27:H3GGKBBXX:5:1206:17878:44183;sequence=TATAGTTCATCAAATTGTCTTTATTATCTTAAGTCTTAACTATGAAATCTAATTTCTTTATTATAAAATACTTTGTGTAAACACTG;start=91600;subtype=IES;support_ref=2;support_variant=42;type=IES;
scaffold51_127_with_IES	MILORD	internal_eliminated_sequence	98333	98427	.	.	.	ID=MILORD.127.98333.98427;Name=MILORD.127.98333.98427;bounded_by_ta=TRUE;common_boundary=Both;end=98427;ies_id=IESPGM.PTET51.1.127.92688;ies_left_dist=0;ies_min_dist=0;ies_right_dist=0;junction_seq=gagaagattaattatTAcaaaaaataagataa;read_names=J00121:27:H3GGKBBXX:5:2214:17736:23470,J00121:27:H3GGKBBXX:5:2201:6248:21852,J00121:27:H3GGKBBXX:5:1224:9059:21553,J00121:27:H3GGKBBXX:5:1224:8308:16489,J00121:27:H3GGKBBXX:5:1216:5923:4725,J00121:27:H3GGKBBXX:5:1214:16762:28956,J00121:27:H3GGKBBXX:5:1226:21227:8418,J00121:27:H3GGKBBXX:5:1114:4838:14133,J00121:27:H3GGKBBXX:5:2209:6228:5253,J00121:27:H3GGKBBXX:5:1205:15899:44799,J00121:27:H3GGKBBXX:5:2224:12773:45572,J00121:27:H3GGKBBXX:5:1219:25601:8541,J00121:27:H3GGKBBXX:5:1108:6380:15996,J00121:27:H3GGKBBXX:5:1222:31690:32666,J00121:27:H3GGKBBXX:5:2218:19502:7328,J00121:27:H3GGKBBXX:5:2112:10693:32332,J00121:27:H3GGKBBXX:5:2217:15361:37642,J00121:27:H3GGKBBXX:5:2119:29072:16418,J00121:27:H3GGKBBXX:5:1104:18984:35585,J00121:27:H3GGKBBXX:5:2228:15351:8049,J00121:27:H3GGKBBXX:5:1116:23602:8031,J00121:27:H3GGKBBXX:5:2225:15950:30784,J00121:27:H3GGKBBXX:5:1211:26981:27813,J00121:27:H3GGKBBXX:5:1102:29589:13834,J00121:27:H3GGKBBXX:5:2110:4564:44078,J00121:27:H3GGKBBXX:5:1128:9069:35356,J00121:27:H3GGKBBXX:5:1221:25175:23874,J00121:27:H3GGKBBXX:5:1119:29193:39559,J00121:27:H3GGKBBXX:5:2222:16051:31066,J00121:27:H3GGKBBXX:5:2121:9526:8576,J00121:27:H3GGKBBXX:5:2214:18071:19162,J00121:27:H3GGKBBXX:5:1210:8511:44166,J00121:27:H3GGKBBXX:5:1123:7781:20920,J00121:27:H3GGKBBXX:5:2227:15909:6695,J00121:27:H3GGKBBXX:5:1209:19238:45906,J00121:27:H3GGKBBXX:5:2103:29477:9842,J00121:27:H3GGKBBXX:5:1121:29711:16893,J00121:27:H3GGKBBXX:5:1108:6816:4866,J00121:27:H3GGKBBXX:5:1114:6035:14133,J00121:27:H3GGKBBXX:5:2203:25976:28991,J00121:27:H3GGKBBXX:5:2126:11038:40596,J00121:27:H3GGKBBXX:5:2215:11921:16770,J00121:27:H3GGKBBXX:5:1116:9049:5218,J00121:27:H3GGKBBXX:5:1201:18761:8752,J00121:27:H3GGKBBXX:5:2228:21440:43990,J00121:27:H3GGKBBXX:5:2228:16011:39260,J00121:27:H3GGKBBXX:5:1204:30929:11935,J00121:27:H3GGKBBXX:5:2121:15168:13148,J00121:27:H3GGKBBXX:5:1104:13738:41897,J00121:27:H3GGKBBXX:5:1113:10703:36007,J00121:27:H3GGKBBXX:5:1110:15138:33598,J00121:27:H3GGKBBXX:5:1210:20699:41721;sequence=TATAGTTAATTAAGATCATTCTTTTTTTTAATCAATTTAATTATTAAATTTTTCACTTAAACTTAAATAAATAAATAAATAATGAAAATTAATTG;start=98333;subtype=IES;support_ref=0;support_variant=52;type=IES;
scaffold51_127_with_IES	MILORD	internal_eliminated_sequence	101645	101764	.	.	.	ID=MILORD.127.101645.101764;Name=MILORD.127.101645.101764;bounded_by_ta=TRUE;common_boundary=Both;end=101764;ies_id=IESPGM.PTET51.1.127.95905;ies_left_dist=0;ies_min_dist=0;ies_right_dist=0;junction_seq=ttgatttgtttctgaTAcgaagattcgttcag;read_names=J00121:27:H3GGKBBXX:5:1226:26991:24630,J00121:27:H3GGKBBXX:5:1104:16924:27865,J00121:27:H3GGKBBXX:5:1110:14143:5886,J00121:27:H3GGKBBXX:5:2203:3031:2422,J00121:27:H3GGKBBXX:5:1113:25591:35497,J00121:27:H3GGKBBXX:5:2117:26940:27707,J00121:27:H3GGKBBXX:5:2224:20841:6449,J00121:27:H3GGKBBXX:5:1127:10937:33422,J00121:27:H3GGKBBXX:5:2109:22688:25720,J00121:27:H3GGKBBXX:5:1215:7354:22749,J00121:27:H3GGKBBXX:5:2222:8714:33826,J00121:27:H3GGKBBXX:5:1220:19999:18810,J00121:27:H3GGKBBXX:5:1226:26778:38820,J00121:27:H3GGKBBXX:5:2212:20151:25158,J00121:27:H3GGKBBXX:5:1127:11028:33545,J00121:27:H3GGKBBXX:5:1223:24038:26476,J00121:27:H3GGKBBXX:5:1214:23957:2211,J00121:27:H3GGKBBXX:5:2216:7212:25070,J00121:27:H3GGKBBXX:5:1111:27529:41000,J00121:27:H3GGKBBXX:5:2109:14844:38715,J00121:27:H3GGKBBXX:5:2101:22597:7662,J00121:27:H3GGKBBXX:5:1109:21349:22379,J00121:27:H3GGKBBXX:5:1122:11698:43533,J00121:27:H3GGKBBXX:5:2118:7770:28358,J00121:27:H3GGKBBXX:5:2226:22617:7029,J00121:27:H3GGKBBXX:5:2206:16021:33791,J00121:27:H3GGKBBXX:5:1219:11525:30292,J00121:27:H3GGKBBXX:5:2107:3183:27549,J00121:27:H3GGKBBXX:5:2216:22150:32490,J00121:27:H3GGKBBXX:5:1111:14235:6431,J00121:27:H3GGKBBXX:5:1208:12885:40104,J00121:27:H3GGKBBXX:5:1121:19441:34618,J00121:27:H3GGKBBXX:5:1210:6482:10897,J00121:27:H3GGKBBXX:5:1206:28747:34670;sequence=TACTGCTAATCGAAACAAAAGGAAAATCGTATTTTATGATATCGAATTAATTTTATTTTAAGAGTTGAAAGACTGAATTCTATATATATAAAAATACAATATAATTTATAGAAAAGAGTG;start=101645;subtype=IES;support_ref=2;support_variant=34;type=IES;
scaffold51_127_with_IES	MILORD	internal_eliminated_sequence	101951	101977	.	.	.	ID=MILORD.127.101951.101977;Name=MILORD.127.101951.101977;bounded_by_ta=TRUE;common_boundary=Both;end=101977;ies_id=IESPGM.PTET51.1.127.96091;ies_left_dist=0;ies_min_dist=0;ies_right_dist=0;junction_seq=gaattatttaatagcTAtgatatcatcttatg;read_names=J00121:27:H3GGKBBXX:5:1207:29356:25421,J00121:27:H3GGKBBXX:5:2210:22709:32367,J00121:27:H3GGKBBXX:5:1117:3559:10370,J00121:27:H3GGKBBXX:5:2128:18761:3231,J00121:27:H3GGKBBXX:5:2213:9049:13974,J00121:27:H3GGKBBXX:5:1201:15595:46803,J00121:27:H3GGKBBXX:5:2214:14803:12656,J00121:27:H3GGKBBXX:5:2104:20080:45783,J00121:27:H3GGKBBXX:5:1224:14133:43919,J00121:27:H3GGKBBXX:5:2201:20486:31540,J00121:27:H3GGKBBXX:5:1103:18233:44201,J00121:27:H3GGKBBXX:5:1226:28970:42935,J00121:27:H3GGKBBXX:5:2206:17939:15205,J00121:27:H3GGKBBXX:5:1210:23480:35321,J00121:27:H3GGKBBXX:5:1124:3873:29167,J00121:27:H3GGKBBXX:5:1108:19958:42724,J00121:27:H3GGKBBXX:5:2217:21917:16331,J00121:27:H3GGKBBXX:5:1122:21785:8822,J00121:27:H3GGKBBXX:5:1109:28858:43585,J00121:27:H3GGKBBXX:5:1104:12662:28112,J00121:27:H3GGKBBXX:5:2120:23602:26494,J00121:27:H3GGKBBXX:5:2216:19370:27285,J00121:27:H3GGKBBXX:5:1209:7212:1965,J00121:27:H3GGKBBXX:5:1105:29904:8998,J00121:27:H3GGKBBXX:5:2217:30492:45994,J00121:27:H3GGKBBXX:5:2214:22333:40121,J00121:27:H3GGKBBXX:5:1227:28178:15188,J00121:27:H3GGKBBXX:5:1103:7202:24067,J00121:27:H3GGKBBXX:5:2108:29873:2439,J00121:27:H3GGKBBXX:5:1206:21186:3037,J00121:27:H3GGKBBXX:5:2227:9942:14150,J00121:27:H3GGKBBXX:5:2219:4056:7855,J00121:27:H3GGKBBXX:5:2126:30147:20252,J00121:27:H3GGKBBXX:5:1224:7578:48491;sequence=TATAATAGTTTACAATCTATTTAACTA;start=101951;subtype=IES;support_ref=6;support_variant=34;type=IES;
scaffold51_127_with_IES	MILORD	internal_eliminated_sequence	102098	102128	.	.	.	ID=MILORD.127.102098.102128;Name=MILORD.127.102098.102128;bounded_by_ta=TRUE;common_boundary=Both;end=102128;ies_id=IESPGM.PTET51.1.127.96211;ies_left_dist=0;ies_min_dist=0;ies_right_dist=0;junction_seq=ttctgataatgtaaaTAttactgattatgcca;read_names=J00121:27:H3GGKBBXX:5:2218:16792:6572,J00121:27:H3GGKBBXX:5:2201:12550:19830,J00121:27:H3GGKBBXX:5:1206:21105:46364,J00121:27:H3GGKBBXX:5:1122:25449:24806,J00121:27:H3GGKBBXX:5:2108:30178:9086,J00121:27:H3GGKBBXX:5:2104:17381:18986,J00121:27:H3GGKBBXX:5:1212:21278:7802,J00121:27:H3GGKBBXX:5:1221:15656:35655,J00121:27:H3GGKBBXX:5:1113:20172:31312,J00121:27:H3GGKBBXX:5:2107:14042:38838,J00121:27:H3GGKBBXX:5:1217:11830:41405,J00121:27:H3GGKBBXX:5:2218:16610:6642,J00121:27:H3GGKBBXX:5:2118:31609:36816,J00121:27:H3GGKBBXX:5:1101:19979:38679,J00121:27:H3GGKBBXX:5:2205:27691:39137,J00121:27:H3GGKBBXX:5:1111:19644:15205,J00121:27:H3GGKBBXX:5:1125:11140:43937,J00121:27:H3GGKBBXX:5:1207:29924:31365,J00121:27:H3GGKBBXX:5:1212:28331:25896,J00121:27:H3GGKBBXX:5:1210:18274:19408,J00121:27:H3GGKBBXX:5:2224:6948:28516,J00121:27:H3GGKBBXX:5:1228:2757:2158,J00121:27:H3GGKBBXX:5:1210:15696:19935,J00121:27:H3GGKBBXX:5:1208:16366:35550,J00121:27:H3GGKBBXX:5:1108:24698:19285,J00121:27:H3GGKBBXX:5:1223:25905:36077,J00121:27:H3GGKBBXX:5:1118:29203:17878,J00121:27:H3GGKBBXX:5:2220:12489:27109,J00121:27:H3GGKBBXX:5:1102:2727:32420,J00121:27:H3GGKBBXX:5:1214:10247:2615,J00121:27:H3GGKBBXX:5:2112:26007:33862,J00121:27:H3GGKBBXX:5:1101:30858:3758;sequence=TACAGATACTTTGCATTTATGAATTAAACTA;start=102098;subtype=IES;support_ref=0;support_variant=32;type=IES;
scaffold51_127_with_IES	MILORD	internal_eliminated_sequence	102436	102461	.	.	.	ID=MILORD.127.102436.102461;Name=MILORD.127.102436.102461;bounded_by_ta=TRUE;common_boundary=Both;end=102461;ies_id=IESPGM.PTET51.1.127.96518;ies_left_dist=0;ies_min_dist=0;ies_right_dist=0;junction_seq=gaagtagaggttaagTActtcagagcagttga;read_names=J00121:27:H3GGKBBXX:5:1212:5000:24577,J00121:27:H3GGKBBXX:5:1121:23257:16260,J00121:27:H3GGKBBXX:5:1120:26778:48245,J00121:27:H3GGKBBXX:5:2109:7598:37484,J00121:27:H3GGKBBXX:5:1101:15371:11776,J00121:27:H3GGKBBXX:5:1109:13941:11477,J00121:27:H3GGKBBXX:5:2126:27448:19548,J00121:27:H3GGKBBXX:5:1118:22627:11513,J00121:27:H3GGKBBXX:5:2119:12327:31400,J00121:27:H3GGKBBXX:5:2123:16001:48034,J00121:27:H3GGKBBXX:5:1113:6045:39330,J00121:27:H3GGKBBXX:5:1220:23886:39682,J00121:27:H3GGKBBXX:5:1116:21704:23768,J00121:27:H3GGKBBXX:5:1214:19228:28200,J00121:27:H3GGKBBXX:5:1120:24576:23364,J00121:27:H3GGKBBXX:5:2111:5457:14924,J00121:27:H3GGKBBXX:5:1127:21379:39594,J00121:27:H3GGKBBXX:5:2113:9973:25140,J00121:27:H3GGKBBXX:5:1124:27356:25369,J00121:27:H3GGKBBXX:5:2104:25489:32332,J00121:27:H3GGKBBXX:5:1110:9069:18335,J00121:27:H3GGKBBXX:5:2218:23652:8541,J00121:27:H3GGKBBXX:5:2225:23399:12532,J00121:27:H3GGKBBXX:5:2107:7720:9772,J00121:27:H3GGKBBXX:5:1209:18446:41229,J00121:27:H3GGKBBXX:5:2128:5365:45045,J00121:27:H3GGKBBXX:5:1215:26961:10862,J00121:27:H3GGKBBXX:5:1128:4016:47137,J00121:27:H3GGKBBXX:5:2119:28737:10809,J00121:27:H3GGKBBXX:5:1111:6502:41985,J00121:27:H3GGKBBXX:5:2220:23064:18212,J00121:27:H3GGKBBXX:5:2114:30573:37132,J00121:27:H3GGKBBXX:5:1217:15727:42601,J00121:27:H3GGKBBXX:5:2220:14052:30485,J00121:27:H3GGKBBXX:5:1214:14072:24472,J00121:27:H3GGKBBXX:5:1102:7811:3213,J00121:27:H3GGKBBXX:5:2114:21511:3565,J00121:27:H3GGKBBXX:5:2116:9973:12585,J00121:27:H3GGKBBXX:5:1218:29914:18089,J00121:27:H3GGKBBXX:5:2214:8308:39910,J00121:27:H3GGKBBXX:5:2222:27793:26617,J00121:27:H3GGKBBXX:5:1115:15980:48280,J00121:27:H3GGKBBXX:5:2101:6066:45309,J00121:27:H3GGKBBXX:5:2228:26240:37959,J00121:27:H3GGKBBXX:5:1211:5061:18564,J00121:27:H3GGKBBXX:5:2111:21095:28692,J00121:27:H3GGKBBXX:5:1211:11596:32595,J00121:27:H3GGKBBXX:5:2124:12297:47594,J00121:27:H3GGKBBXX:5:1103:18325:19812,J00121:27:H3GGKBBXX:5:2122:32289:13482,J00121:27:H3GGKBBXX:5:2211:9029:27514,J00121:27:H3GGKBBXX:5:1114:27874:19584,J00121:27:H3GGKBBXX:5:2208:22932:34758,J00121:27:H3GGKBBXX:5:2122:4036:29554,J00121:27:H3GGKBBXX:5:2207:7293:27356;sequence=TATAGTGCGGATCCATAACTTAACTT;start=102436;subtype=IES;support_ref=3;support_variant=55;type=IES;
scaffold51_127_with_IES	MILORD	internal_eliminated_sequence	103160	103185	.	.	.	ID=MILORD.127.103160.103185;Name=MILORD.127.103160.103185;bounded_by_ta=TRUE;common_boundary=Both;end=103185;ies_id=IESPGM.PTET51.1.127.97216;ies_left_dist=0;ies_min_dist=0;ies_right_dist=0;junction_seq=taccattaataatagTActatcataaaaacca;read_names=J00121:27:H3GGKBBXX:5:1209:28087:47981,J00121:27:H3GGKBBXX:5:1103:15635:45783,J00121:27:H3GGKBBXX:5:1112:21714:6695,J00121:27:H3GGKBBXX:5:1223:21237:47577,J00121:27:H3GGKBBXX:5:2107:19380:17561,J00121:27:H3GGKBBXX:5:1119:23541:6097,J00121:27:H3GGKBBXX:5:1212:29670:24947,J00121:27:H3GGKBBXX:5:2123:2747:18247,J00121:27:H3GGKBBXX:5:1127:8166:6536,J00121:27:H3GGKBBXX:5:2113:26951:46926,J00121:27:H3GGKBBXX:5:1209:5396:6167,J00121:27:H3GGKBBXX:5:2106:14813:31523,J00121:27:H3GGKBBXX:5:2227:13484:1086,J00121:27:H3GGKBBXX:5:1215:18507:39541,J00121:27:H3GGKBBXX:5:1118:2615:8488,J00121:27:H3GGKBBXX:5:2218:14499:12234,J00121:27:H3GGKBBXX:5:2105:9668:2844,J00121:27:H3GGKBBXX:5:2206:15716:30943,J00121:27:H3GGKBBXX:5:1113:9719:2791,J00121:27:H3GGKBBXX:5:1101:15209:17438,J00121:27:H3GGKBBXX:5:2206:15788:30960,J00121:27:H3GGKBBXX:5:2108:8085:16454,J00121:27:H3GGKBBXX:5:1121:15605:31875,J00121:27:H3GGKBBXX:5:1205:25124:45027,J00121:27:H3GGKBBXX:5:1219:16752:2387,J00121:27:H3GGKBBXX:5:2220:12499:4620,J00121:27:H3GGKBBXX:5:1212:18649:37009,J00121:27:H3GGKBBXX:5:1216:11647:32367,J00121:27:H3GGKBBXX:5:2214:18659:34319,J00121:27:H3GGKBBXX:5:2108:27194:41264,J00121:27:H3GGKBBXX:5:1114:8674:20744,J00121:27:H3GGKBBXX:5:1202:17158:21869,J00121:27:H3GGKBBXX:5:1222:26108:10229,J00121:27:H3GGKBBXX:5:1116:8836:14344,J00121:27:H3GGKBBXX:5:2115:16711:34213,J00121:27:H3GGKBBXX:5:1201:31111:37818,J00121:27:H3GGKBBXX:5:2206:21369:34934,J00121:27:H3GGKBBXX:5:2207:17432:14713,J00121:27:H3GGKBBXX:5:1201:8674:22502,J00121:27:H3GGKBBXX:5:1212:18162:6378,J00121:27:H3GGKBBXX:5:2211:29894:16049,J00121:27:H3GGKBBXX:5:2109:13819:48403,J00121:27:H3GGKBBXX:5:1213:24627:5165,J00121:27:H3GGKBBXX:5:2120:4898:19126,J00121:27:H3GGKBBXX:5:2101:8846:37079,J00121:27:H3GGKBBXX:5:1227:8734:43849,J00121:27:H3GGKBBXX:5:2108:12276:10282,J00121:27:H3GGKBBXX:5:1202:29731:4690,J00121:27:H3GGKBBXX:5:2221:5863:41159,J00121:27:H3GGKBBXX:5:1217:24403:28551,J00121:27:H3GGKBBXX:5:2126:29295:13113,J00121:27:H3GGKBBXX:5:1114:9962:14854,J00121:27:H3GGKBBXX:5:2206:20354:46328,J00121:27:H3GGKBBXX:5:2215:11332:40895,J00121:27:H3GGKBBXX:5:2104:28107:13623,J00121:27:H3GGKBBXX:5:1127:27519:25650,J00121:27:H3GGKBBXX:5:1201:7943:19689,J00121:27:H3GGKBBXX:5:1202:18568:6378,J00121:27:H3GGKBBXX:5:2111:17178:31083,J00121:27:H3GGKBBXX:5:2210:20141:41915,J00121:27:H3GGKBBXX:5:2101:17929:10018,J00121:27:H3GGKBBXX:5:1117:19035:36200,J00121:27:H3GGKBBXX:5:2119:22881:38715,J00121:27:H3GGKBBXX:5:2212:12398:15698,J00121:27:H3GGKBBXX:5:1127:16041:12656,J00121:27:H3GGKBBXX:5:2118:23460:26775,J00121:27:H3GGKBBXX:5:1205:27032:38345,J00121:27:H3GGKBBXX:5:2124:24068:10844,J00121:27:H3GGKBBXX:5:1127:21866:46768,J00121:27:H3GGKBBXX:5:2205:20831:47260,J00121:27:H3GGKBBXX:5:1203:12337:7046,J00121:27:H3GGKBBXX:5:2218:23226:5833;sequence=TATGGATCAATTCACTTAATCAACAA;start=103160;subtype=IES;support_ref=0;support_variant=72;type=IES;
scaffold51_127_with_IES	MILORD	internal_eliminated_sequence	106302	106331	.	.	.	ID=MILORD.127.106302.106331;Name=MILORD.127.106302.106331;bounded_by_ta=TRUE;common_boundary=Both;end=106331;ies_id=IESPGM.PTET51.1.127.100332;ies_left_dist=0;ies_min_dist=0;ies_right_dist=0;junction_seq=ggggtagttgtttcaTAgaaggcattgaagaa;read_names=J00121:27:H3GGKBBXX:5:1121:7192:12937,J00121:27:H3GGKBBXX:5:1123:31284:25808,J00121:27:H3GGKBBXX:5:2113:12418:28076,J00121:27:H3GGKBBXX:5:2108:18254:35163,J00121:27:H3GGKBBXX:5:1228:14915:17104,J00121:27:H3GGKBBXX:5:1101:26961:32384,J00121:27:H3GGKBBXX:5:2210:11596:15856,J00121:27:H3GGKBBXX:5:2111:12560:8734,J00121:27:H3GGKBBXX:5:1128:19350:47295,J00121:27:H3GGKBBXX:5:1113:13271:35391,J00121:27:H3GGKBBXX:5:2104:27387:23417,J00121:27:H3GGKBBXX:5:2122:22475:44025,J00121:27:H3GGKBBXX:5:2104:6532:20023,J00121:27:H3GGKBBXX:5:2204:5426:22643,J00121:27:H3GGKBBXX:5:1223:12784:30081,J00121:27:H3GGKBBXX:5:1214:2625:2703,J00121:27:H3GGKBBXX:5:1107:29701:41458,J00121:27:H3GGKBBXX:5:2106:17898:30327,J00121:27:H3GGKBBXX:5:1110:29660:6255,J00121:27:H3GGKBBXX:5:1117:28250:24314,J00121:27:H3GGKBBXX:5:1224:12530:31470,J00121:27:H3GGKBBXX:5:1206:12246:12867,J00121:27:H3GGKBBXX:5:1121:26047:11003,J00121:27:H3GGKBBXX:5:2106:24789:6536,J00121:27:H3GGKBBXX:5:1126:29295:12304,J00121:27:H3GGKBBXX:5:1214:10703:2774,J00121:27:H3GGKBBXX:5:1114:18599:34670,J00121:27:H3GGKBBXX:5:1210:26372:3266,J00121:27:H3GGKBBXX:5:2201:10835:33879,J00121:27:H3GGKBBXX:5:2214:27225:11143,J00121:27:H3GGKBBXX:5:2119:30340:35180,J00121:27:H3GGKBBXX:5:1124:12256:8523,J00121:27:H3GGKBBXX:5:1124:15179:16542,J00121:27:H3GGKBBXX:5:1208:22658:48632,J00121:27:H3GGKBBXX:5:2126:2869:12515,J00121:27:H3GGKBBXX:5:1124:16853:24190,J00121:27:H3GGKBBXX:5:1202:13129:2650,J00121:27:H3GGKBBXX:5:2221:6695:16928,J00121:27:H3GGKBBXX:5:1115:14600:6572,J00121:27:H3GGKBBXX:5:1218:11292:44166,J00121:27:H3GGKBBXX:5:2106:22394:40227,J00121:27:H3GGKBBXX:5:2114:25164:37959,J00121:27:H3GGKBBXX:5:1128:17036:5833,J00121:27:H3GGKBBXX:5:1208:26829:3213,J00121:27:H3GGKBBXX:5:1218:13047:2017,J00121:27:H3GGKBBXX:5:1107:15412:20217,J00121:27:H3GGKBBXX:5:1212:5294:41932,J00121:27:H3GGKBBXX:5:2114:25175:37941,J00121:27:H3GGKBBXX:5:2107:8471:40473,J00121:27:H3GGKBBXX:5:1125:8481:17526,J00121:27:H3GGKBBXX:5:1101:12053:5183,J00121:27:H3GGKBBXX:5:1123:9130:18089,J00121:27:H3GGKBBXX:5:2107:14377:36640,J00121:27:H3GGKBBXX:5:1222:25976:41581,J00121:27:H3GGKBBXX:5:2216:9952:10124,J00121:27:H3GGKBBXX:5:2219:27762:28428,J00121:27:H3GGKBBXX:5:1206:20060:10053,J00121:27:H3GGKBBXX:5:1121:29021:27338,J00121:27:H3GGKBBXX:5:2216:6421:34600,J00121:27:H3GGKBBXX:5:2201:11150:34108,J00121:27:H3GGKBBXX:5:1127:17645:2105,J00121:27:H3GGKBBXX:5:1105:4594:48245,J00121:27:H3GGKBBXX:5:1110:11231:31716,J00121:27:H3GGKBBXX:5:1221:27499:47067,J00121:27:H3GGKBBXX:5:1203:7517:4356,J00121:27:H3GGKBBXX:5:1202:14773:17245,J00121:27:H3GGKBBXX:5:1211:23145:8928,J00121:27:H3GGKBBXX:5:2115:31101:47893,J00121:27:H3GGKBBXX:5:2222:13119:1156,J00121:27:H3GGKBBXX:5:1215:7730:41370,J00121:27:H3GGKBBXX:5:1107:22181:21465,J00121:27:H3GGKBBXX:5:2101:3508:20058,J00121:27:H3GGKBBXX:5:2102:18111:16876,J00121:27:H3GGKBBXX:5:2221:7344:14291,J00121:27:H3GGKBBXX:5:1113:22759:46346,J00121:27:H3GGKBBXX:5:1222:5112:23575;sequence=TATAGGTGTTTTACAATCATGGATTAACTA;start=106302;subtype=IES;support_ref=3;support_variant=76;type=IES;
scaffold51_127_with_IES	MILORD	internal_eliminated_sequence	108101	108200	.	.	.	ID=MILORD.127.108101.108200;Name=MILORD.127.108101.108200;bounded_by_ta=TRUE;common_boundary=None;end=108200;ies_id=IESPGM.PTET51.1.127.100332;ies_left_dist=-1799;ies_min_dist=1799;ies_right_dist=-1869;junction_seq=aagtagaaataataaTAataatcaattatttt;read_names=J00121:27:H3GGKBBXX:5:1211:22658:22995;sequence=TAATAATAATGGAATAATAATAATAATAATAATAATAATAATAAATAATACTCAATTAAAAAAATATTGTATATGATAAGGAATAAGATAAATAAAAAAA;start=108101;subtype=MAC;support_ref=3;support_variant=1;type=CRYPTIC;
scaffold51_127_with_IES	MILORD	internal_eliminated_sequence	111462	111557	.	.	.	ID=MILORD.127.111462.111557;Name=MILORD.127.111462.111557;bounded_by_ta=TRUE;common_boundary=Both;end=111557;ies_id=IESPGM.PTET51.1.127.105462;ies_left_dist=0;ies_min_dist=0;ies_right_dist=0;junction_seq=ctctttggaaggcgaTAaataatagcgattaa;read_names=J00121:27:H3GGKBBXX:5:1224:24180:15680,J00121:27:H3GGKBBXX:5:1105:18406:38029,J00121:27:H3GGKBBXX:5:1107:18436:24085,J00121:27:H3GGKBBXX:5:1217:22922:34881,J00121:27:H3GGKBBXX:5:1221:25053:5622,J00121:27:H3GGKBBXX:5:1207:13271:46961,J00121:27:H3GGKBBXX:5:1206:23703:15135,J00121:27:H3GGKBBXX:5:2211:8572:7451,J00121:27:H3GGKBBXX:5:2214:7527:40772,J00121:27:H3GGKBBXX:5:1222:21917:40069,J00121:27:H3GGKBBXX:5:2208:7740:1297,J00121:27:H3GGKBBXX:5:2105:9191:8910,J00121:27:H3GGKBBXX:5:2104:31345:6150,J00121:27:H3GGKBBXX:5:2101:12662:4479,J00121:27:H3GGKBBXX:5:1211:13098:29008,J00121:27:H3GGKBBXX:5:1207:8126:18282,J00121:27:H3GGKBBXX:5:1126:18243:30749,J00121:27:H3GGKBBXX:5:1106:22790:38592,J00121:27:H3GGKBBXX:5:1116:27519:41440,J00121:27:H3GGKBBXX:5:2107:6431:35426,J00121:27:H3GGKBBXX:5:2111:10673:3213,J00121:27:H3GGKBBXX:5:1212:27011:7152,J00121:27:H3GGKBBXX:5:2119:23855:47647,J00121:27:H3GGKBBXX:5:2221:15047:9596,J00121:27:H3GGKBBXX:5:1205:27174:27373,J00121:27:H3GGKBBXX:5:2206:10531:22204,J00121:27:H3GGKBBXX:5:2218:27935:45150,J00121:27:H3GGKBBXX:5:2124:3518:24999,J00121:27:H3GGKBBXX:5:2223:11688:16295,J00121:27:H3GGKBBXX:5:1203:26930:28745,J00121:27:H3GGKBBXX:5:2215:20314:26881,J00121:27:H3GGKBBXX:5:1111:13159:15188,J00121:27:H3GGKBBXX:5:2214:15108:1367;sequence=TACATTAATTTCGATTGAATTTCTACTTATAAGATTAAAATAAACAATTTCTTATTAGATTTTTAATTATAATACAAAGTGATTTTAATTAGAGTG;start=111462;subtype=IES;support_ref=2;support_variant=33;type=IES;
scaffold51_127_with_IES	MILORD	internal_eliminated_sequence	112553	112596	.	.	.	ID=MILORD.127.112553.112596;Name=MILORD.127.112553.112596;bounded_by_ta=TRUE;common_boundary=None;end=112596;ies_id=IESPGM.PTET51.1.127.105462;ies_left_dist=-1091;ies_min_dist=1039;ies_right_dist=-1039;junction_seq=tttgattttagaatgTAtcaagacatagatgc;read_names=J00121:27:H3GGKBBXX:5:1222:16244:6536,J00121:27:H3GGKBBXX:5:1102:8268:13324,J00121:27:H3GGKBBXX:5:1120:12256:7961,J00121:27:H3GGKBBXX:5:1128:22282:17843,J00121:27:H3GGKBBXX:5:2210:26382:11302,J00121:27:H3GGKBBXX:5:2106:22069:32666,J00121:27:H3GGKBBXX:5:2122:23551:10897;sequence=TACAACGCCATAAATGCAAATATTCTAAATAGGAATATGAACCC;start=112553;subtype=MAC;support_ref=186;support_variant=7;type=CRYPTIC;
scaffold51_127_with_IES	MILORD	internal_eliminated_sequence	115960	116005	.	.	.	ID=MILORD.127.115960.116005;Name=MILORD.127.115960.116005;bounded_by_ta=TRUE;common_boundary=Both;end=116005;ies_id=IESPGM.PTET51.1.127.109864;ies_left_dist=0;ies_min_dist=0;ies_right_dist=0;junction_seq=gaattatattataaaTAattacctcctcgata;read_names=J00121:27:H3GGKBBXX:5:1101:24211:19707,J00121:27:H3GGKBBXX:5:1120:26626:2475,J00121:27:H3GGKBBXX:5:1124:24413:33141,J00121:27:H3GGKBBXX:5:2227:27844:46856,J00121:27:H3GGKBBXX:5:2225:14448:24103,J00121:27:H3GGKBBXX:5:2218:14103:17456,J00121:27:H3GGKBBXX:5:1120:26656:31224,J00121:27:H3GGKBBXX:5:2220:19076:36974,J00121:27:H3GGKBBXX:5:2222:13474:18124,J00121:27:H3GGKBBXX:5:1110:4797:5798,J00121:27:H3GGKBBXX:5:2219:24200:31013,J00121:27:H3GGKBBXX:5:1226:20506:39277;sequence=TACAGCAGATTGACACTTTCAATATAATCGCTTTGCTCATCGACTG;start=115960;subtype=IES;support_ref=3;support_variant=12;type=IES;
scaffold51_127_with_IES	MILORD	internal_eliminated_sequence	116101	116126	.	.	.	ID=MILORD.127.116101.116126;Name=MILORD.127.116101.116126;bounded_by_ta=TRUE;common_boundary=None;end=116126;ies_id=IESPGM.PTET51.1.127.109864;ies_left_dist=-141;ies_min_dist=121;ies_right_dist=-121;junction_seq=aatacctatttattaTAcaatcacaatccacc;read_names=J00121:27:H3GGKBBXX:5:1120:13910:47682;sequence=TATAATGACGTCTAAGAATTAAAATA;start=116101;subtype=MAC;support_ref=81;support_variant=1;type=CRYPTIC;
scaffold51_127_with_IES	MILORD	internal_eliminated_sequence	120994	121019	.	.	.	ID=MILORD.127.120994.121019;Name=MILORD.127.120994.121019;bounded_by_ta=TRUE;common_boundary=Both;end=121019;ies_id=IESPGM.PTET51.1.127.114852;ies_left_dist=0;ies_min_dist=0;ies_right_dist=0;junction_seq=agtcttgcgattatgTActactgtaatttatt;read_names=J00121:27:H3GGKBBXX:5:2111:10855:31453,J00121:27:H3GGKBBXX:5:2219:27570:41423,J00121:27:H3GGKBBXX:5:2105:24870:3336,J00121:27:H3GGKBBXX:5:2206:16356:16753,J00121:27:H3GGKBBXX:5:1108:12936:10968,J00121:27:H3GGKBBXX:5:2114:21359:16665,J00121:27:H3GGKBBXX:5:2219:18467:48825,J00121:27:H3GGKBBXX:5:1206:8024:45150,J00121:27:H3GGKBBXX:5:2216:17726:30099,J00121:27:H3GGKBBXX:5:1109:14255:5024,J00121:27:H3GGKBBXX:5:2208:18091:22819,J00121:27:H3GGKBBXX:5:1201:20364:25843,J00121:27:H3GGKBBXX:5:1122:5426:26301,J00121:27:H3GGKBBXX:5:2124:6208:12497,J00121:27:H3GGKBBXX:5:2201:17888:35163,J00121:27:H3GGKBBXX:5:1106:25702:20463,J00121:27:H3GGKBBXX:5:1111:6745:45783,J00121:27:H3GGKBBXX:5:2103:31233:36306,J00121:27:H3GGKBBXX:5:2113:19471:5728,J00121:27:H3GGKBBXX:5:2110:29721:17790,J00121:27:H3GGKBBXX:5:2113:20801:4479,J00121:27:H3GGKBBXX:5:1211:24535:16647,J00121:27:H3GGKBBXX:5:2202:25834:16401,J00121:27:H3GGKBBXX:5:1121:8126:19091,J00121:27:H3GGKBBXX:5:1117:11962:31470,J00121:27:H3GGKBBXX:5:2119:30695:46698,J00121:27:H3GGKBBXX:5:1222:14905:22538,J00121:27:H3GGKBBXX:5:1208:16051:19074,J00121:27:H3GGKBBXX:5:1118:24028:31242,J00121:27:H3GGKBBXX:5:2116:17350:13060,J00121:27:H3GGKBBXX:5:1110:21552:43304,J00121:27:H3GGKBBXX:5:2213:5355:43902,J00121:27:H3GGKBBXX:5:2110:21399:17579,J00121:27:H3GGKBBXX:5:1226:20963:28358,J00121:27:H3GGKBBXX:5:1224:18122:20199,J00121:27:H3GGKBBXX:5:2228:15595:31892,J00121:27:H3GGKBBXX:5:2207:12814:16770,J00121:27:H3GGKBBXX:5:2209:13464:46240,J00121:27:H3GGKBBXX:5:1104:26656:28938,J00121:27:H3GGKBBXX:5:1116:23399:9543,J00121:27:H3GGKBBXX:5:1204:18720:10827,J00121:27:H3GGKBBXX:5:1104:19045:21764,J00121:27:H3GGKBBXX:5:2111:7547:35813,J00121:27:H3GGKBBXX:5:2209:6147:18124,J00121:27:H3GGKBBXX:5:1211:17949:7978,J00121:27:H3GGKBBXX:5:2222:13037:12480,J00121:27:H3GGKBBXX:5:2113:17695:43831,J00121:27:H3GGKBBXX:5:1211:14022:18898,J00121:27:H3GGKBBXX:5:1111:25794:41581,J00121:27:H3GGKBBXX:5:1216:22424:41405,J00121:27:H3GGKBBXX:5:1127:19542:5816,J00121:27:H3GGKBBXX:5:2212:26007:1543;sequence=TATTAATAACAACGCTTTTCCTATCA;start=120994;subtype=IES;support_ref=9;support_variant=52;type=IES;
scaffold51_127_with_IES	MILORD	internal_eliminated_sequence	121787	121971	.	.	.	ID=MILORD.127.121787.121971;Name=MILORD.127.121787.121971;bounded_by_ta=TRUE;common_boundary=Both;end=121971;ies_id=IESPGM.PTET51.1.127.115619;ies_left_dist=0;ies_min_dist=0;ies_right_dist=0;junction_seq=ttttttcgtcttattTAtaattttatgtaata;read_names=J00121:27:H3GGKBBXX:5:2219:27103:14836,J00121:27:H3GGKBBXX:5:2120:9800:25966,J00121:27:H3GGKBBXX:5:2215:27154:7293,J00121:27:H3GGKBBXX:5:1227:26321:42390,J00121:27:H3GGKBBXX:5:2209:27894:3688,J00121:27:H3GGKBBXX:5:2117:19715:6572,J00121:27:H3GGKBBXX:5:2215:26352:29536,J00121:27:H3GGKBBXX:5:1107:10561:10757,J00121:27:H3GGKBBXX:5:1112:4016:39014,J00121:27:H3GGKBBXX:5:2124:17746:36816,J00121:27:H3GGKBBXX:5:1121:27285:45607,J00121:27:H3GGKBBXX:5:1122:5294:17737,J00121:27:H3GGKBBXX:5:2226:4381:2088,J00121:27:H3GGKBBXX:5:1122:12033:47911,J00121:27:H3GGKBBXX:5:2214:18690:24560,J00121:27:H3GGKBBXX:5:1228:17990:17755,J00121:27:H3GGKBBXX:5:1128:5710:17790,J00121:27:H3GGKBBXX:5:1127:29812:22731,J00121:27:H3GGKBBXX:5:1117:5934:49019,J00121:27:H3GGKBBXX:5:1210:17817:36200,J00121:27:H3GGKBBXX:5:1204:15138:17772,J00121:27:H3GGKBBXX:5:1207:2717:25158,J00121:27:H3GGKBBXX:5:1225:12043:3969,J00121:27:H3GGKBBXX:5:2105:26007:16629,J00121:27:H3GGKBBXX:5:1204:12327:1719,J00121:27:H3GGKBBXX:5:2215:30482:7257,J00121:27:H3GGKBBXX:5:1204:9993:32209,J00121:27:H3GGKBBXX:5:2125:5426:37238,J00121:27:H3GGKBBXX:5:1220:30188:22502,J00121:27:H3GGKBBXX:5:1225:3873:12814,J00121:27:H3GGKBBXX:5:1118:11008:7732,J00121:27:H3GGKBBXX:5:1218:20425:47682,J00121:27:H3GGKBBXX:5:2208:18639:10335,J00121:27:H3GGKBBXX:5:1109:29072:4462,J00121:27:H3GGKBBXX:5:2115:21724:11249,J00121:27:H3GGKBBXX:5:1112:13849:4286,J00121:27:H3GGKBBXX:5:2117:19421:5499,J00121:27:H3GGKBBXX:5:2119:10318:7029,J00121:27:H3GGKBBXX:5:1119:2859:32508,J00121:27:H3GGKBBXX:5:2109:16488:22291,J00121:27:H3GGKBBXX:5:1204:15716:35057,J00121:27:H3GGKBBXX:5:2226:29792:22133,J00121:27:H3GGKBBXX:5:2119:25844:8084,J00121:27:H3GGKBBXX:5:1208:30391:26828,J00121:27:H3GGKBBXX:5:1115:24819:25580,J00121:27:H3GGKBBXX:5:1101:28463:6572,J00121:27:H3GGKBBXX:5:1213:23713:12937,J00121:27:H3GGKBBXX:5:1203:20456:12954,J00121:27:H3GGKBBXX:5:2103:30005:20603,J00121:27:H3GGKBBXX:5:1221:18101:44148,J00121:27:H3GGKBBXX:5:2221:4696:21729,J00121:27:H3GGKBBXX:5:2227:16001:2352,J00121:27:H3GGKBBXX:5:2113:7070:22889,J00121:27:H3GGKBBXX:5:2101:19492:49159;sequence=TAGAGTTGATTTTATATTAATTCATTTATAAATTAATATTTTCAATTAATTTAAAAACAATAATATGTAATATTTAATATTGGTATATGATTTATTTTTGATAAAAAATATAATAAATAAGATATAACATAGATTTTTAATGAATAAATAAGTAGAATTCATAAAAATTGCATTTGTATTTACTA;start=121787;subtype=IES;support_ref=2;support_variant=54;type=IES;
scaffold51_127_with_IES	MILORD	internal_eliminated_sequence	121895	121971	.	.	.	ID=MILORD.127.121895.121971;Name=MILORD.127.121895.121971;bounded_by_ta=TRUE;common_boundary=RIGHT;end=121971;ies_id=IESPGM.PTET51.1.127.115619;ies_left_dist=-108;ies_min_dist=0;ies_right_dist=0;junction_seq=atttttgataaaaaaTAtaattttatgtaata;read_names=J00121:27:H3GGKBBXX:5:1226:24302:37202;sequence=TATAATAAATAAGATATAACATAGATTTTTAATGAATAAATAAGTAGAATTCATAAAAATTGCATTTGTATTTACTA;start=121895;subtype=PARTIAL_INTERNAL;support_ref=0;support_variant=1;type=ALTERNATIVE;
scaffold51_127_with_IES	MILORD	internal_eliminated_sequence	122502	122552	.	.	.	ID=MILORD.127.122502.122552;Name=MILORD.127.122502.122552;bounded_by_ta=TRUE;common_boundary=Both;end=122552;ies_id=IESPGM.PTET51.1.127.116149;ies_left_dist=0;ies_min_dist=0;ies_right_dist=0;junction_seq=aaagtggaatcctttTAaaacaaattagaaca;read_names=J00121:27:H3GGKBBXX:5:2214:14367:13377,J00121:27:H3GGKBBXX:5:1103:23419:32719,J00121:27:H3GGKBBXX:5:1123:19187:21377,J00121:27:H3GGKBBXX:5:2211:30411:22010,J00121:27:H3GGKBBXX:5:1101:29538:23944,J00121:27:H3GGKBBXX:5:1121:16153:39189,J00121:27:H3GGKBBXX:5:1204:17158:21412,J00121:27:H3GGKBBXX:5:1106:14884:20885,J00121:27:H3GGKBBXX:5:1207:20851:6466,J00121:27:H3GGKBBXX:5:1216:29751:36798,J00121:27:H3GGKBBXX:5:1125:8004:48386,J00121:27:H3GGKBBXX:5:1214:29427:16436,J00121:27:H3GGKBBXX:5:2220:16995:40438,J00121:27:H3GGKBBXX:5:2119:26961:8822,J00121:27:H3GGKBBXX:5:2110:15899:28481,J00121:27:H3GGKBBXX:5:2214:25469:31277,J00121:27:H3GGKBBXX:5:2206:10876:31417,J00121:27:H3GGKBBXX:5:1222:16630:29255,J00121:27:H3GGKBBXX:5:1119:10551:40069,J00121:27:H3GGKBBXX:5:1103:23774:32877,J00121:27:H3GGKBBXX:5:2227:23145:42583,J00121:27:H3GGKBBXX:5:1111:25682:1648,J00121:27:H3GGKBBXX:5:1228:30614:17192,J00121:27:H3GGKBBXX:5:1210:9851:45959,J00121:27:H3GGKBBXX:5:1211:20973:47647,J00121:27:H3GGKBBXX:5:1227:14560:1156,J00121:27:H3GGKBBXX:5:2218:24454:7293,J00121:27:H3GGKBBXX:5:2104:23581:14467,J00121:27:H3GGKBBXX:5:2101:30289:19443,J00121:27:H3GGKBBXX:5:1117:22688:38029,J00121:27:H3GGKBBXX:5:1209:12956:3020,J00121:27:H3GGKBBXX:5:1105:16072:35602,J00121:27:H3GGKBBXX:5:2125:27011:44992,J00121:27:H3GGKBBXX:5:1208:16376:17808,J00121:27:H3GGKBBXX:5:2221:15818:20076,J00121:27:H3GGKBBXX:5:1226:21440:40051,J00121:27:H3GGKBBXX:5:2205:4066:31822,J00121:27:H3GGKBBXX:5:1210:29366:32402,J00121:27:H3GGKBBXX:5:1210:23673:48913,J00121:27:H3GGKBBXX:5:2119:24495:28147,J00121:27:H3GGKBBXX:5:1121:28686:44166,J00121:27:H3GGKBBXX:5:1117:21765:27039,J00121:27:H3GGKBBXX:5:1105:16589:19900,J00121:27:H3GGKBBXX:5:1103:13941:25017,J00121:27:H3GGKBBXX:5:1207:30046:3653,J00121:27:H3GGKBBXX:5:2221:15767:18335,J00121:27:H3GGKBBXX:5:1219:9912:43216,J00121:27:H3GGKBBXX:5:2209:28057:16489,J00121:27:H3GGKBBXX:5:2214:22333:42478,J00121:27:H3GGKBBXX:5:1219:17086:19988,J00121:27:H3GGKBBXX:5:1217:5010:3987,J00121:27:H3GGKBBXX:5:1128:12012:16084,J00121:27:H3GGKBBXX:5:1111:16457:28323,J00121:27:H3GGKBBXX:5:2219:14509:37009,J00121:27:H3GGKBBXX:5:1108:26595:41634,J00121:27:H3GGKBBXX:5:1213:11535:1719,J00121:27:H3GGKBBXX:5:1226:27326:31118,J00121:27:H3GGKBBXX:5:1222:19542:3319,J00121:27:H3GGKBBXX:5:1228:13078:19548,J00121:27:H3GGKBBXX:5:1118:30990:46258,J00121:27:H3GGKBBXX:5:1108:15077:34512,J00121:27:H3GGKBBXX:5:2221:20953:11671,J00121:27:H3GGKBBXX:5:2226:9008:37220,J00121:27:H3GGKBBXX:5:1117:16843:45238,J00121:27:H3GGKBBXX:5:1202:20841:35391,J00121:27:H3GGKBBXX:5:1210:15737:14695,J00121:27:H3GGKBBXX:5:1101:3802:12937,J00121:27:H3GGKBBXX:5:2120:27762:2017,J00121:27:H3GGKBBXX:5:1218:24566:6572,J00121:27:H3GGKBBXX:5:1102:28463:44904,J00121:27:H3GGKBBXX:5:1103:23602:32859,J00121:27:H3GGKBBXX:5:2107:24677:7855,J00121:27:H3GGKBBXX:5:1205:11535:11601,J00121:27:H3GGKBBXX:5:2212:17584:35655,J00121:27:H3GGKBBXX:5:1216:2717:24841,J00121:27:H3GGKBBXX:5:2108:12033:2650,J00121:27:H3GGKBBXX:5:1221:9820:6238,J00121:27:H3GGKBBXX:5:2111:10064:3143,J00121:27:H3GGKBBXX:5:1113:26808:40666,J00121:27:H3GGKBBXX:5:2113:10571:35180,J00121:27:H3GGKBBXX:5:2218:3224:42565,J00121:27:H3GGKBBXX:5:2103:28128:30573,J00121:27:H3GGKBBXX:5:1103:19278:3389,J00121:27:H3GGKBBXX:5:2210:25418:31751,J00121:27:H3GGKBBXX:5:1121:10176:43392,J00121:27:H3GGKBBXX:5:1126:27478:11794,J00121:27:H3GGKBBXX:5:2218:23378:14643,J00121:27:H3GGKBBXX:5:2118:3630:33598;sequence=TACAGTTGACTTTGATTAAAAGGGGGGATTGAAAAAAGGAAATTTGAAGTA;start=122502;subtype=IES;support_ref=20;support_variant=88;type=IES;
scaffold51_127_with_IES	MILORD	internal_eliminated_sequence	123439	123467	.	.	.	ID=MILORD.127.123439.123467;Name=MILORD.127.123439.123467;bounded_by_ta=TRUE;common_boundary=Both;end=123467;ies_id=IESPGM.PTET51.1.127.117035;ies_left_dist=0;ies_min_dist=0;ies_right_dist=0;junction_seq=agatttcaataatatTAtttaattcataacct;read_names=J00121:27:H3GGKBBXX:5:2113:5284:10827,J00121:27:H3GGKBBXX:5:2210:9425:33967,J00121:27:H3GGKBBXX:5:1111:5548:26019,J00121:27:H3GGKBBXX:5:1110:17056:9772,J00121:27:H3GGKBBXX:5:1216:5822:11688,J00121:27:H3GGKBBXX:5:1211:19065:22186,J00121:27:H3GGKBBXX:5:2216:28798:6343,J00121:27:H3GGKBBXX:5:1206:18213:48948,J00121:27:H3GGKBBXX:5:2211:6228:26775,J00121:27:H3GGKBBXX:5:2117:12773:11249,J00121:27:H3GGKBBXX:5:2207:22374:22432,J00121:27:H3GGKBBXX:5:2206:2372:23505,J00121:27:H3GGKBBXX:5:1116:11515:10159,J00121:27:H3GGKBBXX:5:2226:21379:44236,J00121:27:H3GGKBBXX:5:1224:13616:40315,J00121:27:H3GGKBBXX:5:2116:21765:37238,J00121:27:H3GGKBBXX:5:2206:11302:22977,J00121:27:H3GGKBBXX:5:1220:4858:22784,J00121:27:H3GGKBBXX:5:1108:18700:14308,J00121:27:H3GGKBBXX:5:1128:8582:35532,J00121:27:H3GGKBBXX:5:2228:11769:42495,J00121:27:H3GGKBBXX:5:2210:16620:24911,J00121:27:H3GGKBBXX:5:1214:5335:36446,J00121:27:H3GGKBBXX:5:1124:19979:18845,J00121:27:H3GGKBBXX:5:1115:15250:35128,J00121:27:H3GGKBBXX:5:1214:24799:25193,J00121:27:H3GGKBBXX:5:2103:16173:2826,J00121:27:H3GGKBBXX:5:1128:26047:31013,J00121:27:H3GGKBBXX:5:2226:6451:42882,J00121:27:H3GGKBBXX:5:2126:24342:31962,J00121:27:H3GGKBBXX:5:2115:11799:24296,J00121:27:H3GGKBBXX:5:1209:6685:19689,J00121:27:H3GGKBBXX:5:1201:14438:11284,J00121:27:H3GGKBBXX:5:2107:25093:8084,J00121:27:H3GGKBBXX:5:2113:18355:27672,J00121:27:H3GGKBBXX:5:2103:24139:14308,J00121:27:H3GGKBBXX:5:2204:9435:15487;sequence=TATAGTTTAATTAATCCATTTCTTAATCA;start=123439;subtype=IES;support_ref=6;support_variant=37;type=IES;
scaffold51_127_with_IES	MILORD	internal_eliminated_sequence	124086	124209	.	.	.	ID=MILORD.127.124086.124209;Name=MILORD.127.124086.124209;bounded_by_ta=TRUE;common_boundary=Both;end=124209;ies_id=IESPGM.PTET51.1.127.117653;ies_left_dist=0;ies_min_dist=0;ies_right_dist=0;junction_seq=ttaatcttaatccatTAgatgattttcataaa;read_names=J00121:27:H3GGKBBXX:5:1219:22516:31329,J00121:27:H3GGKBBXX:5:1207:22993:20304,J00121:27:H3GGKBBXX:5:2127:6055:22819,J00121:27:H3GGKBBXX:5:1110:23257:6202,J00121:27:H3GGKBBXX:5:2119:10886:10053,J00121:27:H3GGKBBXX:5:1106:4401:17878,J00121:27:H3GGKBBXX:5:2206:21481:10651,J00121:27:H3GGKBBXX:5:2227:10348:18722,J00121:27:H3GGKBBXX:5:2221:8836:4180,J00121:27:H3GGKBBXX:5:1112:17787:46240,J00121:27:H3GGKBBXX:5:1109:20994:31540,J00121:27:H3GGKBBXX:5:1101:10105:44851,J00121:27:H3GGKBBXX:5:2101:8552:11179,J00121:27:H3GGKBBXX:5:1126:12246:16313,J00121:27:H3GGKBBXX:5:2218:8795:43708,J00121:27:H3GGKBBXX:5:1101:21958:1384,J00121:27:H3GGKBBXX:5:1216:26068:27250,J00121:27:H3GGKBBXX:5:2126:22029:2809,J00121:27:H3GGKBBXX:5:2227:10429:18898,J00121:27:H3GGKBBXX:5:1103:16305:24296,J00121:27:H3GGKBBXX:5:1228:4462:22133,J00121:27:H3GGKBBXX:5:1213:7182:6378,J00121:27:H3GGKBBXX:5:1201:11535:30345,J00121:27:H3GGKBBXX:5:2223:32289:10528,J00121:27:H3GGKBBXX:5:2222:16965:20586,J00121:27:H3GGKBBXX:5:2120:12814:6958,J00121:27:H3GGKBBXX:5:1217:24616:17948,J00121:27:H3GGKBBXX:5:1208:26707:17983;sequence=TACAGTAATTCCTTTCTTTTATTTTATTTTGAATAAGAATCCTAATTATAAATTTAAATTTATTTACTCATTAAATTATTATAATATTTATTTTAAAATAAATAATCGAAATATATTTCGACTG;start=124086;subtype=IES;support_ref=0;support_variant=28;type=IES;
scaffold51_127_with_IES	MILORD	internal_eliminated_sequence	124877	125011	.	.	.	ID=MILORD.127.124877.125011;Name=MILORD.127.124877.125011;bounded_by_ta=TRUE;common_boundary=Both;end=125011;ies_id=IESPGM.PTET51.1.127.118320;ies_left_dist=0;ies_min_dist=0;ies_right_dist=0;junction_seq=aagttgccaacaaatTAccaagagcaatctgc;read_names=J00121:27:H3GGKBBXX:5:1208:20415:32472,J00121:27:H3GGKBBXX:5:2226:17401:5024,J00121:27:H3GGKBBXX:5:2204:23926:9367,J00121:27:H3GGKBBXX:5:1110:26332:33791,J00121:27:H3GGKBBXX:5:1224:23419:16612,J00121:27:H3GGKBBXX:5:1223:18670:16120,J00121:27:H3GGKBBXX:5:2222:25682:12234,J00121:27:H3GGKBBXX:5:2111:6390:32261,J00121:27:H3GGKBBXX:5:1204:18862:31822,J00121:27:H3GGKBBXX:5:1204:23713:35550,J00121:27:H3GGKBBXX:5:2228:7618:5130,J00121:27:H3GGKBBXX:5:2210:27164:8154,J00121:27:H3GGKBBXX:5:2228:6157:20920,J00121:27:H3GGKBBXX:5:2222:17553:24243,J00121:27:H3GGKBBXX:5:2210:17898:32930,J00121:27:H3GGKBBXX:5:1127:17685:6361,J00121:27:H3GGKBBXX:5:2115:29853:22309,J00121:27:H3GGKBBXX:5:1120:12215:30257,J00121:27:H3GGKBBXX:5:2115:27509:37027,J00121:27:H3GGKBBXX:5:2118:31619:31945,J00121:27:H3GGKBBXX:5:2222:17472:36622,J00121:27:H3GGKBBXX:5:1119:8420:38521,J00121:27:H3GGKBBXX:5:2225:6563:15293,J00121:27:H3GGKBBXX:5:2113:22465:40280,J00121:27:H3GGKBBXX:5:1111:19786:40631,J00121:27:H3GGKBBXX:5:1112:27478:42812,J00121:27:H3GGKBBXX:5:2211:10622:14484,J00121:27:H3GGKBBXX:5:1217:14184:17421,J00121:27:H3GGKBBXX:5:2108:5751:1859,J00121:27:H3GGKBBXX:5:1213:27346:16172,J00121:27:H3GGKBBXX:5:2207:7649:24138,J00121:27:H3GGKBBXX:5:1222:26910:6695,J00121:27:H3GGKBBXX:5:1211:13443:45572,J00121:27:H3GGKBBXX:5:1111:7588:11231,J00121:27:H3GGKBBXX:5:1107:19136:44816,J00121:27:H3GGKBBXX:5:1223:23703:27408,J00121:27:H3GGKBBXX:5:2207:26808:41686,J00121:27:H3GGKBBXX:5:1225:7121:28991,J00121:27:H3GGKBBXX:5:2211:16620:14010,J00121:27:H3GGKBBXX:5:2213:15696:19970,J00121:27:H3GGKBBXX:5:2206:15108:5306,J00121:27:H3GGKBBXX:5:2225:19147:42020,J00121:27:H3GGKBBXX:5:1105:4005:26090,J00121:27:H3GGKBBXX:5:2122:5345:9913,J00121:27:H3GGKBBXX:5:1214:28726:34108,J00121:27:H3GGKBBXX:5:2108:4898:36323,J00121:27:H3GGKBBXX:5:1113:6573:35637,J00121:27:H3GGKBBXX:5:1112:21927:7275,J00121:27:H3GGKBBXX:5:2222:2189:38416,J00121:27:H3GGKBBXX:5:2213:9485:8260,J00121:27:H3GGKBBXX:5:1219:9831:7310,J00121:27:H3GGKBBXX:5:2218:14671:43585,J00121:27:H3GGKBBXX:5:2123:6796:30398,J00121:27:H3GGKBBXX:5:1115:12702:18476;sequence=TACACTAATAGAGTTTTCTCTTCTTAATTAATTTTAAAATTATGATATAATTTTATAAATAGAAATTTAAATAACAGGTTATTTATTAATATATAAACATTGAGTTAAAATAAGAAAACCTCAGTATTTGATTTG;start=124877;subtype=IES;support_ref=0;support_variant=54;type=IES;
scaffold51_127_with_IES	MILORD	internal_eliminated_sequence	126549	126677	.	.	.	ID=MILORD.127.126549.126677;Name=MILORD.127.126549.126677;bounded_by_ta=TRUE;common_boundary=Both;end=126677;ies_id=IESPGM.PTET51.1.127.119857;ies_left_dist=0;ies_min_dist=0;ies_right_dist=0;junction_seq=ataggttaagactacTAtcaaaaaggttagga;read_names=J00121:27:H3GGKBBXX:5:1202:8877:30556,J00121:27:H3GGKBBXX:5:1120:14225:21535,J00121:27:H3GGKBBXX:5:1227:9242:27778,J00121:27:H3GGKBBXX:5:2120:22272:4813,J00121:27:H3GGKBBXX:5:2209:15848:9578,J00121:27:H3GGKBBXX:5:2222:27965:12005,J00121:27:H3GGKBBXX:5:2113:16630:44588,J00121:27:H3GGKBBXX:5:1204:19948:44289,J00121:27:H3GGKBBXX:5:1119:9912:37167,J00121:27:H3GGKBBXX:5:1224:18436:46838,J00121:27:H3GGKBBXX:5:1106:17675:8172,J00121:27:H3GGKBBXX:5:1128:14651:9473,J00121:27:H3GGKBBXX:5:2214:28696:5640,J00121:27:H3GGKBBXX:5:1104:8643:35462,J00121:27:H3GGKBBXX:5:2201:4685:25228,J00121:27:H3GGKBBXX:5:2110:10176:4075,J00121:27:H3GGKBBXX:5:1108:6969:4848,J00121:27:H3GGKBBXX:5:2102:26646:15416,J00121:27:H3GGKBBXX:5:1121:14001:33914,J00121:27:H3GGKBBXX:5:1106:9364:24015,J00121:27:H3GGKBBXX:5:2221:6715:4127,J00121:27:H3GGKBBXX:5:1201:15392:45467,J00121:27:H3GGKBBXX:5:1122:13230:2826,J00121:27:H3GGKBBXX:5:1224:27935:33510,J00121:27:H3GGKBBXX:5:1119:23774:2281,J00121:27:H3GGKBBXX:5:2202:9658:36446,J00121:27:H3GGKBBXX:5:2102:28280:6220,J00121:27:H3GGKBBXX:5:2112:18091:44693,J00121:27:H3GGKBBXX:5:1121:14022:33914,J00121:27:H3GGKBBXX:5:2214:18832:44711,J00121:27:H3GGKBBXX:5:1203:13646:31224;sequence=TACAGACAAATATCTTTTCGGAAAATTTTTCATTTGCATTAAGATGAATTTACATATTTTACTTTAATTACCTGCCTTTAATATATAAAAAATCAATCCTAATAATAAAATGTTTTATTAATCCAACTG;start=126549;subtype=IES;support_ref=4;support_variant=31;type=IES;
scaffold51_127_with_IES	MILORD	internal_eliminated_sequence	127746	127774	.	.	.	ID=MILORD.127.127746.127774;Name=MILORD.127.127746.127774;bounded_by_ta=TRUE;common_boundary=Both;end=127774;ies_id=IESPGM.PTET51.1.127.120925;ies_left_dist=0;ies_min_dist=0;ies_right_dist=0;junction_seq=tgttttattcgtataTAaatcgactcatcgtt;read_names=J00121:27:H3GGKBBXX:5:1220:30289:25457,J00121:27:H3GGKBBXX:5:1219:19309:45748,J00121:27:H3GGKBBXX:5:2212:2767:31681,J00121:27:H3GGKBBXX:5:1116:13453:48685,J00121:27:H3GGKBBXX:5:2121:27996:12445,J00121:27:H3GGKBBXX:5:2106:26382:3319,J00121:27:H3GGKBBXX:5:1117:16173:26881,J00121:27:H3GGKBBXX:5:1218:11728:48931,J00121:27:H3GGKBBXX:5:1106:8115:11266,J00121:27:H3GGKBBXX:5:2106:21471:39014,J00121:27:H3GGKBBXX:5:1207:9658:38416,J00121:27:H3GGKBBXX:5:1222:29751:23294,J00121:27:H3GGKBBXX:5:1227:15737:24718,J00121:27:H3GGKBBXX:5:2225:27093:30609,J00121:27:H3GGKBBXX:5:2223:16782:39963,J00121:27:H3GGKBBXX:5:1118:10937:25685,J00121:27:H3GGKBBXX:5:2113:29396:12620,J00121:27:H3GGKBBXX:5:1223:14123:16858,J00121:27:H3GGKBBXX:5:2228:3204:35391,J00121:27:H3GGKBBXX:5:1228:9120:1683,J00121:27:H3GGKBBXX:5:2109:30898:3618,J00121:27:H3GGKBBXX:5:2224:20446:11003,J00121:27:H3GGKBBXX:5:2126:15909:36270,J00121:27:H3GGKBBXX:5:2218:14103:12146,J00121:27:H3GGKBBXX:5:2222:21643:35690,J00121:27:H3GGKBBXX:5:2203:20303:38926,J00121:27:H3GGKBBXX:5:1113:7385:19566,J00121:27:H3GGKBBXX:5:1111:20060:14906,J00121:27:H3GGKBBXX:5:1101:15270:46381,J00121:27:H3GGKBBXX:5:1213:10561:28411,J00121:27:H3GGKBBXX:5:2120:29467:31558,J00121:27:H3GGKBBXX:5:2211:15402:42671,J00121:27:H3GGKBBXX:5:1210:26037:5780,J00121:27:H3GGKBBXX:5:2208:5822:7117,J00121:27:H3GGKBBXX:5:1128:19766:32965,J00121:27:H3GGKBBXX:5:2213:4290:2316,J00121:27:H3GGKBBXX:5:1226:14255:5622,J00121:27:H3GGKBBXX:5:2115:28158:30591,J00121:27:H3GGKBBXX:5:1123:29477:28270,J00121:27:H3GGKBBXX:5:2208:26961:23100,J00121:27:H3GGKBBXX:5:1109:13098:36042,J00121:27:H3GGKBBXX:5:1219:15645:28745,J00121:27:H3GGKBBXX:5:2128:26727:1982,J00121:27:H3GGKBBXX:5:2103:32045:28709,J00121:27:H3GGKBBXX:5:2212:22678:30802,J00121:27:H3GGKBBXX:5:1114:12743:17280,J00121:27:H3GGKBBXX:5:1202:11129:40192,J00121:27:H3GGKBBXX:5:1106:25641:46557,J00121:27:H3GGKBBXX:5:2214:13250:14854,J00121:27:H3GGKBBXX:5:2120:24525:27531,J00121:27:H3GGKBBXX:5:2220:9709:36534,J00121:27:H3GGKBBXX:5:1111:7375:25421,J00121:27:H3GGKBBXX:5:1215:3498:16102,J00121:27:H3GGKBBXX:5:1202:20659:4866,J00121:27:H3GGKBBXX:5:2116:13301:31540,J00121:27:H3GGKBBXX:5:2217:18081:41159,J00121:27:H3GGKBBXX:5:1117:14387:15768,J00121:27:H3GGKBBXX:5:2202:30431:16524,J00121:27:H3GGKBBXX:5:1122:23987:25509,J00121:27:H3GGKBBXX:5:2222:20923:19636,J00121:27:H3GGKBBXX:5:1103:3965:2105,J00121:27:H3GGKBBXX:5:1107:32420:28657,J00121:27:H3GGKBBXX:5:1109:24200:12058,J00121:27:H3GGKBBXX:5:1112:14296:43638,J00121:27:H3GGKBBXX:5:1215:21602:3969,J00121:27:H3GGKBBXX:5:1114:3346:6097,J00121:27:H3GGKBBXX:5:1121:18213:24331,J00121:27:H3GGKBBXX:5:2210:26646:10493,J00121:27:H3GGKBBXX:5:1214:26118:8664,J00121:27:H3GGKBBXX:5:1117:18375:2492,J00121:27:H3GGKBBXX:5:2213:14641:31998,J00121:27:H3GGKBBXX:5:1126:23784:1209,J00121:27:H3GGKBBXX:5:2103:8024:4321;sequence=TATAGTGATAAGGATATTTTATTTCCCTG;start=127746;subtype=IES;support_ref=6;support_variant=73;type=IES;
scaffold51_127_with_IES	MILORD	internal_eliminated_sequence	128350	128482	.	.	.	ID=MILORD.127.128350.128482;Name=MILORD.127.128350.128482;bounded_by_ta=TRUE;common_boundary=Both;end=128482;ies_id=IESPGM.PTET51.1.127.121500;ies_left_dist=0;ies_min_dist=0;ies_right_dist=0;junction_seq=gccaatcctatgtggTAcaaccgagtatatgc;read_names=J00121:27:H3GGKBBXX:5:1112:26971:2017,J00121:27:H3GGKBBXX:5:2225:31822:46786,J00121:27:H3GGKBBXX:5:2209:5223:24085,J00121:27:H3GGKBBXX:5:1121:11759:14977,J00121:27:H3GGKBBXX:5:1219:8298:35602,J00121:27:H3GGKBBXX:5:1101:25367:5077,J00121:27:H3GGKBBXX:5:1106:3386:10211,J00121:27:H3GGKBBXX:5:2218:4878:13675,J00121:27:H3GGKBBXX:5:2211:2148:15065,J00121:27:H3GGKBBXX:5:2121:22577:19408,J00121:27:H3GGKBBXX:5:1217:4046:16418,J00121:27:H3GGKBBXX:5:1209:9161:22538,J00121:27:H3GGKBBXX:5:2216:8795:23522,J00121:27:H3GGKBBXX:5:2107:31669:19478,J00121:27:H3GGKBBXX:5:2222:4239:10317,J00121:27:H3GGKBBXX:5:2205:16762:38134,J00121:27:H3GGKBBXX:5:1207:17858:25052,J00121:27:H3GGKBBXX:5:2101:5984:40139,J00121:27:H3GGKBBXX:5:1127:23683:20199,J00121:27:H3GGKBBXX:5:1122:22495:40297,J00121:27:H3GGKBBXX:5:1225:20253:40807,J00121:27:H3GGKBBXX:5:1214:8430:42056,J00121:27:H3GGKBBXX:5:1121:8877:10897,J00121:27:H3GGKBBXX:5:2116:23246:31787,J00121:27:H3GGKBBXX:5:2101:24576:24630,J00121:27:H3GGKBBXX:5:2224:31893:20322,J00121:27:H3GGKBBXX:5:1225:27976:6888,J00121:27:H3GGKBBXX:5:1126:25499:8893,J00121:27:H3GGKBBXX:5:2214:4290:10053,J00121:27:H3GGKBBXX:5:2201:20303:32138,J00121:27:H3GGKBBXX:5:1114:6563:8330;sequence=TACATTCATACAAAAATTATAATAATTATATTCAAAAATAATATAAATTATATATTTAAGTATTAGAAAGTTGTAGTAAATTACAACCTAAACTCCTTATCTATATTAATCTTATTGTTAATTTAATTTACTG;start=128350;subtype=IES;support_ref=12;support_variant=31;type=IES;
scaffold51_127_with_IES	MILORD	internal_eliminated_sequence	128969	129017	.	.	.	ID=MILORD.127.128969.129017;Name=MILORD.127.128969.129017;bounded_by_ta=TRUE;common_boundary=Both;end=129017;ies_id=IESPGM.PTET51.1.127.121986;ies_left_dist=0;ies_min_dist=0;ies_right_dist=0;junction_seq=atctcatagtattagTAcctagttgagcaatt;read_names=J00121:27:H3GGKBBXX:5:2218:17624:35233,J00121:27:H3GGKBBXX:5:2206:13636:13130,J00121:27:H3GGKBBXX:5:2103:17188:6835,J00121:27:H3GGKBBXX:5:1106:13646:19584,J00121:27:H3GGKBBXX:5:2210:19593:33264,J00121:27:H3GGKBBXX:5:2119:25215:10335,J00121:27:H3GGKBBXX:5:1103:28047:30257,J00121:27:H3GGKBBXX:5:2202:3183:25966,J00121:27:H3GGKBBXX:5:1228:26991:42565,J00121:27:H3GGKBBXX:5:1121:23490:12796,J00121:27:H3GGKBBXX:5:1212:19624:27654,J00121:27:H3GGKBBXX:5:1222:29041:34864,J00121:27:H3GGKBBXX:5:2212:24068:47313,J00121:27:H3GGKBBXX:5:2216:20172:33668,J00121:27:H3GGKBBXX:5:1216:17411:24911,J00121:27:H3GGKBBXX:5:2221:13250:48860,J00121:27:H3GGKBBXX:5:1212:18771:27725,J00121:27:H3GGKBBXX:5:1127:25479:10581,J00121:27:H3GGKBBXX:5:1125:28929:29114,J00121:27:H3GGKBBXX:5:1104:16792:33580,J00121:27:H3GGKBBXX:5:2214:11414:45080,J00121:27:H3GGKBBXX:5:2223:27174:35040,J00121:27:H3GGKBBXX:5:1108:8176:48157,J00121:27:H3GGKBBXX:5:2225:19106:31259,J00121:27:H3GGKBBXX:5:1112:6218:22256,J00121:27:H3GGKBBXX:5:1207:10267:45062,J00121:27:H3GGKBBXX:5:1205:23500:47172,J00121:27:H3GGKBBXX:5:2212:24261:47295,J00121:27:H3GGKBBXX:5:2220:6583:38011,J00121:27:H3GGKBBXX:5:1205:28980:15698,J00121:27:H3GGKBBXX:5:1122:17888:47014,J00121:27:H3GGKBBXX:5:2225:23480:42425,J00121:27:H3GGKBBXX:5:1125:28838:29272,J00121:27:H3GGKBBXX:5:2228:26413:45221,J00121:27:H3GGKBBXX:5:2115:9851:11812,J00121:27:H3GGKBBXX:5:2207:20699:12919,J00121:27:H3GGKBBXX:5:2108:30685:48122,J00121:27:H3GGKBBXX:5:1214:21521:20603,J00121:27:H3GGKBBXX:5:1113:29153:40789,J00121:27:H3GGKBBXX:5:2120:7212:25140,J00121:27:H3GGKBBXX:5:2225:19096:31242,J00121:27:H3GGKBBXX:5:2109:22506:46610,J00121:27:H3GGKBBXX:5:1115:9820:8383,J00121:27:H3GGKBBXX:5:2111:12611:15047,J00121:27:H3GGKBBXX:5:1205:10389:20340,J00121:27:H3GGKBBXX:5:1211:9171:49071,J00121:27:H3GGKBBXX:5:1222:19918:39418,J00121:27:H3GGKBBXX:5:1223:24535:34407;sequence=TATTGTTGATTTAGTTTCTGAGATTGATAATTTGATGAGACATCTACAA;start=128969;subtype=IES;support_ref=0;support_variant=48;type=IES;
scaffold51_127_with_IES	MILORD	internal_eliminated_sequence	130886	131359	.	.	.	ID=MILORD.127.130886.131359;Name=MILORD.127.130886.131359;bounded_by_ta=TRUE;common_boundary=Both;end=131359;ies_id=IESPGM.PTET51.1.127.123854;ies_left_dist=0;ies_min_dist=0;ies_right_dist=0;junction_seq=tcaaatactctatttTAgaaataatttgtctc;read_names=J00121:27:H3GGKBBXX:5:1127:16538:14643,J00121:27:H3GGKBBXX:5:1117:18832:22309,J00121:27:H3GGKBBXX:5:1101:5781:25615,J00121:27:H3GGKBBXX:5:2227:3214:20252,J00121:27:H3GGKBBXX:5:1110:18223:24736,J00121:27:H3GGKBBXX:5:2106:24200:39488,J00121:27:H3GGKBBXX:5:1214:15229:29044,J00121:27:H3GGKBBXX:5:1206:29274:34178,J00121:27:H3GGKBBXX:5:1214:9120:30415,J00121:27:H3GGKBBXX:5:2210:4219:47665,J00121:27:H3GGKBBXX:5:2223:3863:1543,J00121:27:H3GGKBBXX:5:2217:26129:9702,J00121:27:H3GGKBBXX:5:1103:12398:11548,J00121:27:H3GGKBBXX:5:2223:8329:43462,J00121:27:H3GGKBBXX:5:2211:10277:3969,J00121:27:H3GGKBBXX:5:1220:19958:30837,J00121:27:H3GGKBBXX:5:2223:13535:45168,J00121:27:H3GGKBBXX:5:1109:15737:3231,J00121:27:H3GGKBBXX:5:2205:28077:29923,J00121:27:H3GGKBBXX:5:2206:11069:8506,J00121:27:H3GGKBBXX:5:1128:3447:14959,J00121:27:H3GGKBBXX:5:2214:27955:35409,J00121:27:H3GGKBBXX:5:1212:29721:35163,J00121:27:H3GGKBBXX:5:1122:28128:36622,J00121:27:H3GGKBBXX:5:2123:10683:44693,J00121:27:H3GGKBBXX:5:1217:19390:41247,J00121:27:H3GGKBBXX:5:1125:22638:35303,J00121:27:H3GGKBBXX:5:2218:18040:28850,J00121:27:H3GGKBBXX:5:1221:27052:29272,J00121:27:H3GGKBBXX:5:2111:18944:3864,J00121:27:H3GGKBBXX:5:1202:6735:30327,J00121:27:H3GGKBBXX:5:1213:18528:18652,J00121:27:H3GGKBBXX:5:1223:24586:31611,J00121:27:H3GGKBBXX:5:1110:13433:12357,J00121:27:H3GGKBBXX:5:1128:15037:29202,J00121:27:H3GGKBBXX:5:2215:11749:13236,J00121:27:H3GGKBBXX:5:1228:10612:29448,J00121:27:H3GGKBBXX:5:1218:26890:26072,J00121:27:H3GGKBBXX:5:2125:31243:48456,J00121:27:H3GGKBBXX:5:2206:30178:30398,J00121:27:H3GGKBBXX:5:2118:20121:34143,J00121:27:H3GGKBBXX:5:2216:3234:17051,J00121:27:H3GGKBBXX:5:1227:8694:17825,J00121:27:H3GGKBBXX:5:2215:18152:36851,J00121:27:H3GGKBBXX:5:1117:9414:47313,J00121:27:H3GGKBBXX:5:2211:25570:26107,J00121:27:H3GGKBBXX:5:2220:24119:28094,J00121:27:H3GGKBBXX:5:2220:23967:28006,J00121:27:H3GGKBBXX:5:2227:11485:17526,J00121:27:H3GGKBBXX:5:2207:3965:40473,J00121:27:H3GGKBBXX:5:1205:15442:29940,J00121:27:H3GGKBBXX:5:2205:5781:28182,J00121:27:H3GGKBBXX:5:1215:24251:28569,J00121:27:H3GGKBBXX:5:1216:9790:41915,J00121:27:H3GGKBBXX:5:1225:25621:44693,J00121:27:H3GGKBBXX:5:1201:24332:34618,J00121:27:H3GGKBBXX:5:1218:17624:14027,J00121:27:H3GGKBBXX:5:1103:21146:21043;sequence=TATAGTTCCTGCAATATAAGATGAGATGACAAAGATGTTTTAATATAATTTAGAATAAAAGATAGATATCAATAAAATTATATATTTATAAAAAATCATTCTTGTAGTTTCTTTCATTTAATAGAGAAGCATATAAATTTTAATAAGGAAGATCGATTGAAAAATGACGTATGTTATATTATTTATATCAAATAATTCTTTAATTATTTATTTAGGTAGAAATATTTGAATTATTTAACCATTATCTATGGGAGTATTTATATATAATCTATTAGGAGATACAATATGAGGATAAAACGCATTATTATGAAATTTAATATAATAATAATTTTTATTATTGAAGAGGTTTCATAATTATTGAGTTTAACTCTTAGATTTCAAACTATATATTAATATAAAAATTTGTTTTAAAATTTATACAAATCCCATATTATTTATACACTCATATTGGGAACATTTTTCATTCAAGCACTA;start=130886;subtype=IES;support_ref=2;support_variant=58;type=IES;
scaffold51_127_with_IES	MILORD	internal_eliminated_sequence	131700	131753	.	.	.	ID=MILORD.127.131700.131753;Name=MILORD.127.131700.131753;bounded_by_ta=TRUE;common_boundary=Both;end=131753;ies_id=IESPGM.PTET51.1.127.124194;ies_left_dist=0;ies_min_dist=0;ies_right_dist=0;junction_seq=actattttatataggTAtcatattttgtctac;read_names=J00121:27:H3GGKBBXX:5:2206:14326:2334,J00121:27:H3GGKBBXX:5:2115:28067:30538,J00121:27:H3GGKBBXX:5:2212:6177:25386,J00121:27:H3GGKBBXX:5:1201:8806:8137,J00121:27:H3GGKBBXX:5:1227:15706:22239,J00121:27:H3GGKBBXX:5:2210:28503:9807,J00121:27:H3GGKBBXX:5:1206:3376:41071,J00121:27:H3GGKBBXX:5:1216:24495:21430,J00121:27:H3GGKBBXX:5:1125:17249:4585,J00121:27:H3GGKBBXX:5:2109:8937:46557,J00121:27:H3GGKBBXX:5:1126:16467:22924,J00121:27:H3GGKBBXX:5:2226:17563:7345,J00121:27:H3GGKBBXX:5:1213:13261:4743,J00121:27:H3GGKBBXX:5:2119:11028:7732,J00121:27:H3GGKBBXX:5:2110:26403:37537,J00121:27:H3GGKBBXX:5:2223:12642:28604,J00121:27:H3GGKBBXX:5:1201:11617:12761,J00121:27:H3GGKBBXX:5:2223:23236:29729,J00121:27:H3GGKBBXX:5:1115:10379:41528,J00121:27:H3GGKBBXX:5:1124:23510:36499,J00121:27:H3GGKBBXX:5:2223:26748:40807,J00121:27:H3GGKBBXX:5:1223:14133:43919,J00121:27:H3GGKBBXX:5:1101:12946:2017,J00121:27:H3GGKBBXX:5:1202:4574:36323,J00121:27:H3GGKBBXX:5:1227:29508:3283,J00121:27:H3GGKBBXX:5:1107:16336:24349,J00121:27:H3GGKBBXX:5:1118:25672:24630,J00121:27:H3GGKBBXX:5:1212:2432:34723,J00121:27:H3GGKBBXX:5:1214:28584:31048,J00121:27:H3GGKBBXX:5:2117:19827:7257,J00121:27:H3GGKBBXX:5:2223:17614:37888,J00121:27:H3GGKBBXX:5:1107:21602:4145,J00121:27:H3GGKBBXX:5:1112:25104:18616,J00121:27:H3GGKBBXX:5:1223:20263:8119,J00121:27:H3GGKBBXX:5:2215:22171:17614,J00121:27:H3GGKBBXX:5:1114:18456:29255,J00121:27:H3GGKBBXX:5:1101:11018:1420,J00121:27:H3GGKBBXX:5:1103:23723:11266,J00121:27:H3GGKBBXX:5:1126:15189:37695,J00121:27:H3GGKBBXX:5:2119:25591:16471,J00121:27:H3GGKBBXX:5:2119:11332:28200,J00121:27:H3GGKBBXX:5:2112:20324:44693,J00121:27:H3GGKBBXX:5:1115:28605:17227,J00121:27:H3GGKBBXX:5:2204:22252:29641,J00121:27:H3GGKBBXX:5:1208:9414:23259,J00121:27:H3GGKBBXX:5:1122:7202:19812,J00121:27:H3GGKBBXX:5:1123:7436:44939,J00121:27:H3GGKBBXX:5:1128:8816:28551,J00121:27:H3GGKBBXX:5:1205:12388:24718,J00121:27:H3GGKBBXX:5:2102:6005:12638,J00121:27:H3GGKBBXX:5:1210:4056:37114,J00121:27:H3GGKBBXX:5:1122:29538:10440,J00121:27:H3GGKBBXX:5:2211:28676:43128,J00121:27:H3GGKBBXX:5:1212:21866:46416,J00121:27:H3GGKBBXX:5:2109:31781:2404;sequence=TACAATCAATTGTATAAATGTGTAAATATGTTTACTCTCAAAAATTAATGGCTG;start=131700;subtype=IES;support_ref=4;support_variant=55;type=IES;
scaffold51_127_with_IES	MILORD	internal_eliminated_sequence	132150	132234	.	.	.	ID=MILORD.127.132150.132234;Name=MILORD.127.132150.132234;bounded_by_ta=TRUE;common_boundary=Both;end=132234;ies_id=IESPGM.PTET51.1.127.124590;ies_left_dist=0;ies_min_dist=0;ies_right_dist=0;junction_seq=gttataggttaatgtTAatagaacacatagaa;read_names=J00121:27:H3GGKBBXX:5:1112:13342:45080,J00121:27:H3GGKBBXX:5:1112:28564:43497,J00121:27:H3GGKBBXX:5:2227:6593:32754,J00121:27:H3GGKBBXX:5:1224:1692:33440,J00121:27:H3GGKBBXX:5:1105:22293:39242,J00121:27:H3GGKBBXX:5:1224:8907:41124,J00121:27:H3GGKBBXX:5:2119:8937:12972;sequence=TATACTAGATGCAAATGAGATTTAATTATGATTTCCTTTTAGAAGAATGTAGAGTGATTACAGAAATCGAAAACTGTATTGAGTA;start=132150;subtype=IES;support_ref=10;support_variant=7;type=IES;
scaffold51_127_with_IES	MILORD	internal_eliminated_sequence	133786	133934	.	.	.	ID=MILORD.127.133786.133934;Name=MILORD.127.133786.133934;bounded_by_ta=TRUE;common_boundary=Both;end=133934;ies_id=IESPGM.PTET51.1.127.126141;ies_left_dist=0;ies_min_dist=0;ies_right_dist=0;junction_seq=agaacttatatctatTAccatcacaaactata;read_names=J00121:27:H3GGKBBXX:5:1114:13717:10141,J00121:27:H3GGKBBXX:5:1113:22830:13763,J00121:27:H3GGKBBXX:5:2223:11140:47067,J00121:27:H3GGKBBXX:5:2220:15260:38943,J00121:27:H3GGKBBXX:5:2217:23277:45871,J00121:27:H3GGKBBXX:5:1203:27722:21008,J00121:27:H3GGKBBXX:5:2128:15788:26283,J00121:27:H3GGKBBXX:5:1213:17513:19390,J00121:27:H3GGKBBXX:5:1106:15970:5886,J00121:27:H3GGKBBXX:5:1216:20425:12198,J00121:27:H3GGKBBXX:5:2213:8704:47805,J00121:27:H3GGKBBXX:5:1114:16843:17772,J00121:27:H3GGKBBXX:5:2108:17371:35215,J00121:27:H3GGKBBXX:5:1218:13423:37484,J00121:27:H3GGKBBXX:5:1217:19228:6923,J00121:27:H3GGKBBXX:5:1106:13403:26230,J00121:27:H3GGKBBXX:5:2106:17066:29026,J00121:27:H3GGKBBXX:5:1208:20385:12620,J00121:27:H3GGKBBXX:5:2224:25570:23540,J00121:27:H3GGKBBXX:5:1106:29193:47120,J00121:27:H3GGKBBXX:5:1210:20811:49159,J00121:27:H3GGKBBXX:5:2220:25154:42970,J00121:27:H3GGKBBXX:5:1108:13748:14871,J00121:27:H3GGKBBXX:5:1224:7608:17245,J00121:27:H3GGKBBXX:5:1202:7151:28868,J00121:27:H3GGKBBXX:5:2103:5792:25879,J00121:27:H3GGKBBXX:5:2221:8004:21694,J00121:27:H3GGKBBXX:5:1215:25276:39418,J00121:27:H3GGKBBXX:5:1126:12225:31013,J00121:27:H3GGKBBXX:5:1203:24769:16594,J00121:27:H3GGKBBXX:5:2204:12104:19619,J00121:27:H3GGKBBXX:5:2106:8511:11917,J00121:27:H3GGKBBXX:5:2116:12875:23206,J00121:27:H3GGKBBXX:5:1222:5000:26160,J00121:27:H3GGKBBXX:5:2215:3366:42214,J00121:27:H3GGKBBXX:5:2104:27235:13552,J00121:27:H3GGKBBXX:5:2104:2788:13675,J00121:27:H3GGKBBXX:5:2118:23277:10528,J00121:27:H3GGKBBXX:5:1113:28726:46592,J00121:27:H3GGKBBXX:5:1108:20638:13236,J00121:27:H3GGKBBXX:5:2119:15463:31734,J00121:27:H3GGKBBXX:5:2220:2544:33510,J00121:27:H3GGKBBXX:5:2217:18791:1982,J00121:27:H3GGKBBXX:5:1226:15473:18740,J00121:27:H3GGKBBXX:5:1213:25185:4620;sequence=TACAGTCAGTTTAGAAATATATCCTGATTTATCTTGTGACATTTTATAAGACAATTTCATAGGCTTAAGTTAAGAGTAATGGATTAATAAATAGAAATAACGAAAATCTCATGTGAAATTAAATTCTGATTAAAAAACTGCATTAATTG;start=133786;subtype=IES;support_ref=6;support_variant=45;type=IES;
scaffold51_127_with_IES	MILORD	internal_eliminated_sequence	136168	136246	.	.	.	ID=MILORD.127.136168.136246;Name=MILORD.127.136168.136246;bounded_by_ta=TRUE;common_boundary=Both;end=136246;ies_id=IESPGM.PTET51.1.127.128374;ies_left_dist=0;ies_min_dist=0;ies_right_dist=0;junction_seq=tggaaatcaactcatTAatagagattaacgga;read_names=J00121:27:H3GGKBBXX:5:1219:19004:42267,J00121:27:H3GGKBBXX:5:1127:17827:14906,J00121:27:H3GGKBBXX:5:1117:22364:35813,J00121:27:H3GGKBBXX:5:1110:12398:25404,J00121:27:H3GGKBBXX:5:1126:4858:16243,J00121:27:H3GGKBBXX:5:1211:23977:45150,J00121:27:H3GGKBBXX:5:1228:14763:9385,J00121:27:H3GGKBBXX:5:1205:15270:25070,J00121:27:H3GGKBBXX:5:2223:5578:32261,J00121:27:H3GGKBBXX:5:1218:7801:48315,J00121:27:H3GGKBBXX:5:1211:30990:12497,J00121:27:H3GGKBBXX:5:1227:28919:47032,J00121:27:H3GGKBBXX:5:2216:21988:26476,J00121:27:H3GGKBBXX:5:2113:3021:28323,J00121:27:H3GGKBBXX:5:1222:10510:44886,J00121:27:H3GGKBBXX:5:1125:6725:8084;sequence=TACAATAAAAGCAGTGAAATTTCGAAATGTATTCTTATTAATAAAAATGTTATTTTAATTAATATGTTAAAGTTTAGTG;start=136168;subtype=IES;support_ref=0;support_variant=16;type=IES;
scaffold51_127_with_IES	MILORD	internal_eliminated_sequence	138920	138967	.	.	.	ID=MILORD.127.138920.138967;Name=MILORD.127.138920.138967;bounded_by_ta=TRUE;common_boundary=Both;end=138967;ies_id=IESPGM.PTET51.1.127.131047;ies_left_dist=0;ies_min_dist=0;ies_right_dist=0;junction_seq=agtaggtgtctttaaTAactaatcttgaggaa;read_names=J00121:27:H3GGKBBXX:5:1204:22627:32719,J00121:27:H3GGKBBXX:5:2210:11738:22291,J00121:27:H3GGKBBXX:5:1107:5345:13007,J00121:27:H3GGKBBXX:5:1222:28250:46997,J00121:27:H3GGKBBXX:5:2110:31223:42161,J00121:27:H3GGKBBXX:5:1206:23571:28446,J00121:27:H3GGKBBXX:5:1128:16630:20533,J00121:27:H3GGKBBXX:5:1115:25936:46399,J00121:27:H3GGKBBXX:5:2114:17543:4813,J00121:27:H3GGKBBXX:5:2222:6299:43955,J00121:27:H3GGKBBXX:5:1112:14529:30749,J00121:27:H3GGKBBXX:5:2121:6106:8805,J00121:27:H3GGKBBXX:5:1224:27773:35655,J00121:27:H3GGKBBXX:5:1204:10703:31681,J00121:27:H3GGKBBXX:5:2115:30117:15662,J00121:27:H3GGKBBXX:5:2215:9008:12392,J00121:27:H3GGKBBXX:5:2208:21369:3776,J00121:27:H3GGKBBXX:5:2121:9891:7205,J00121:27:H3GGKBBXX:5:1212:10064:21078,J00121:27:H3GGKBBXX:5:1112:9008:40702,J00121:27:H3GGKBBXX:5:2107:28970:2000;sequence=TACAATCGAAATCTCAAAGTTCCTTTTAATTTTAAACTAATTTAGGTG;start=138920;subtype=IES;support_ref=0;support_variant=21;type=IES;
scaffold51_127_with_IES	MILORD	internal_eliminated_sequence	140644	140700	.	.	.	ID=MILORD.127.140644.140700;Name=MILORD.127.140644.140700;bounded_by_ta=TRUE;common_boundary=Both;end=140700;ies_id=IESPGM.PTET51.1.127.132723;ies_left_dist=0;ies_min_dist=0;ies_right_dist=0;junction_seq=ggggattagtcatgcTAttatttgaagatgat;read_names=J00121:27:H3GGKBBXX:5:2202:3559:18740,J00121:27:H3GGKBBXX:5:1119:15199:15803,J00121:27:H3GGKBBXX:5:2222:23175:4022,J00121:27:H3GGKBBXX:5:2228:6248:7468,J00121:27:H3GGKBBXX:5:1228:16833:44517,J00121:27:H3GGKBBXX:5:2110:20709:24226,J00121:27:H3GGKBBXX:5:2107:25733:48966,J00121:27:H3GGKBBXX:5:2209:18903:21729,J00121:27:H3GGKBBXX:5:2123:26189:15680,J00121:27:H3GGKBBXX:5:2109:21937:10880,J00121:27:H3GGKBBXX:5:2212:15909:29096,J00121:27:H3GGKBBXX:5:1222:28564:11952,J00121:27:H3GGKBBXX:5:2110:11627:5358,J00121:27:H3GGKBBXX:5:1114:11576:20990,J00121:27:H3GGKBBXX:5:1213:17198:1226,J00121:27:H3GGKBBXX:5:1203:25469:38064,J00121:27:H3GGKBBXX:5:1209:15747:27021,J00121:27:H3GGKBBXX:5:1216:14133:4567,J00121:27:H3GGKBBXX:5:2107:6360:40895,J00121:27:H3GGKBBXX:5:1114:11556:21025,J00121:27:H3GGKBBXX:5:1218:19157:27232,J00121:27:H3GGKBBXX:5:2206:4330:2000,J00121:27:H3GGKBBXX:5:1102:25804:20674,J00121:27:H3GGKBBXX:5:2221:31243:6501,J00121:27:H3GGKBBXX:5:1214:21795:22098,J00121:27:H3GGKBBXX:5:2208:11657:25105,J00121:27:H3GGKBBXX:5:2226:14397:47295,J00121:27:H3GGKBBXX:5:2202:19197:34934,J00121:27:H3GGKBBXX:5:2201:23531:6079;sequence=TACACTTATATTATTCTAATATTATTATTACTTTTAAACTCTATACCTATTCTACTG;start=140644;subtype=IES;support_ref=4;support_variant=29;type=IES;
```
