## Supplementary material for "RNA-mediated nucleosome depletion is required for elimination of transposon-derived DNA": MILORD.gff3 (part 16 of 106)

```
scaffold51_127_with_IES	MILORD	internal_eliminated_sequence	140806	140869	.	.	.	ID=MILORD.127.140806.140869;Name=MILORD.127.140806.140869;bounded_by_ta=TRUE;common_boundary=Both;end=140869;ies_id=IESPGM.PTET51.1.127.132828;ies_left_dist=0;ies_min_dist=0;ies_right_dist=0;junction_seq=gttgggctgaactaaTAccattcgaaatgcca;read_names=J00121:27:H3GGKBBXX:5:2121:22820:40156,J00121:27:H3GGKBBXX:5:1206:12814:38996,J00121:27:H3GGKBBXX:5:1109:8197:17772,J00121:27:H3GGKBBXX:5:2103:28381:10721,J00121:27:H3GGKBBXX:5:2227:11322:30784,J00121:27:H3GGKBBXX:5:1215:14296:19689,J00121:27:H3GGKBBXX:5:2211:26423:24736,J00121:27:H3GGKBBXX:5:2223:8582:26002,J00121:27:H3GGKBBXX:5:1104:7496:11671,J00121:27:H3GGKBBXX:5:2209:7324:41932,J00121:27:H3GGKBBXX:5:1127:26139:10282,J00121:27:H3GGKBBXX:5:2211:15047:30943,J00121:27:H3GGKBBXX:5:1221:20588:9350,J00121:27:H3GGKBBXX:5:2214:20121:5024,J00121:27:H3GGKBBXX:5:1119:4614:22116,J00121:27:H3GGKBBXX:5:1114:21166:38767,J00121:27:H3GGKBBXX:5:1203:9810:1543,J00121:27:H3GGKBBXX:5:2212:18578:48808,J00121:27:H3GGKBBXX:5:1212:29711:30362,J00121:27:H3GGKBBXX:5:1223:4016:10598,J00121:27:H3GGKBBXX:5:1215:14641:19302,J00121:27:H3GGKBBXX:5:2216:25723:20322,J00121:27:H3GGKBBXX:5:2208:14407:24736,J00121:27:H3GGKBBXX:5:2227:16437:35145,J00121:27:H3GGKBBXX:5:2204:7730:21957,J00121:27:H3GGKBBXX:5:2226:18223:2721,J00121:27:H3GGKBBXX:5:1115:10176:9491,J00121:27:H3GGKBBXX:5:2223:20253:34301,J00121:27:H3GGKBBXX:5:1103:11688:49142,J00121:27:H3GGKBBXX:5:1209:20161:20850,J00121:27:H3GGKBBXX:5:2108:26585:27443,J00121:27:H3GGKBBXX:5:2206:27773:28586,J00121:27:H3GGKBBXX:5:2215:12946:34407,J00121:27:H3GGKBBXX:5:2110:3985:20006,J00121:27:H3GGKBBXX:5:2206:14428:12638,J00121:27:H3GGKBBXX:5:2108:29843:42583,J00121:27:H3GGKBBXX:5:1116:17046:22098,J00121:27:H3GGKBBXX:5:2203:2879:44218,J00121:27:H3GGKBBXX:5:2219:23338:48474,J00121:27:H3GGKBBXX:5:1217:2037:27426,J00121:27:H3GGKBBXX:5:1117:7689:25791,J00121:27:H3GGKBBXX:5:2219:27184:46029,J00121:27:H3GGKBBXX:5:1205:23389:16137,J00121:27:H3GGKBBXX:5:2215:10855:18616,J00121:27:H3GGKBBXX:5:1121:18051:34037,J00121:27:H3GGKBBXX:5:1223:2554:9543,J00121:27:H3GGKBBXX:5:1118:23957:45010,J00121:27:H3GGKBBXX:5:1205:14083:17667,J00121:27:H3GGKBBXX:5:2112:13626:42091,J00121:27:H3GGKBBXX:5:2101:6725:8822,J00121:27:H3GGKBBXX:5:2201:22526:34125,J00121:27:H3GGKBBXX:5:1121:25712:41475,J00121:27:H3GGKBBXX:5:1228:22232:7380,J00121:27:H3GGKBBXX:5:1119:30594:8611,J00121:27:H3GGKBBXX:5:1227:24342:31611,J00121:27:H3GGKBBXX:5:1114:18913:48579,J00121:27:H3GGKBBXX:5:1224:3468:19214,J00121:27:H3GGKBBXX:5:2103:6421:31716,J00121:27:H3GGKBBXX:5:1203:27773:11952;sequence=TACACTCACTTAGAGAATTCTTTATATTCTTAACATCTAACACTTTCTTATTTCTTACTCACTG;start=140806;subtype=IES;support_ref=0;support_variant=59;type=IES;
scaffold51_127_with_IES	MILORD	internal_eliminated_sequence	142296	142360	.	.	.	ID=MILORD.127.142296.142360;Name=MILORD.127.142296.142360;bounded_by_ta=TRUE;common_boundary=Both;end=142360;ies_id=IESPGM.PTET51.1.127.134254;ies_left_dist=0;ies_min_dist=0;ies_right_dist=0;junction_seq=cattaatcatattgtTAtcaatctatatgcat;read_names=J00121:27:H3GGKBBXX:5:1112:27894:33791,J00121:27:H3GGKBBXX:5:2105:32420:16805,J00121:27:H3GGKBBXX:5:1109:10287:23927,J00121:27:H3GGKBBXX:5:1101:9120:48456,J00121:27:H3GGKBBXX:5:1209:4361:46399,J00121:27:H3GGKBBXX:5:1120:15382:24947,J00121:27:H3GGKBBXX:5:2225:21176:18212,J00121:27:H3GGKBBXX:5:2107:32207:46223,J00121:27:H3GGKBBXX:5:1107:15189:37343,J00121:27:H3GGKBBXX:5:2205:20689:4673,J00121:27:H3GGKBBXX:5:1204:16285:15188,J00121:27:H3GGKBBXX:5:1224:5112:28709,J00121:27:H3GGKBBXX:5:1115:3691:20093,J00121:27:H3GGKBBXX:5:1228:4462:40209,J00121:27:H3GGKBBXX:5:1209:9749:23909,J00121:27:H3GGKBBXX:5:1204:2006:12427;sequence=TACGGTGTGTAGAAGATATATTTTATGATTTTTTATATAATTTTACCCCTTAACAGATATAACTG;start=142296;subtype=IES;support_ref=6;support_variant=16;type=IES;
scaffold51_127_with_IES	MILORD	internal_eliminated_sequence	142552	142596	.	.	.	ID=MILORD.127.142552.142596;Name=MILORD.127.142552.142596;bounded_by_ta=TRUE;common_boundary=Both;end=142596;ies_id=IESPGM.PTET51.1.127.134445;ies_left_dist=0;ies_min_dist=0;ies_right_dist=0;junction_seq=ctattttgacactatTAtctgtgtcgaaatca;read_names=J00121:27:H3GGKBBXX:5:1120:14752:48966,J00121:27:H3GGKBBXX:5:2217:23510:38820,J00121:27:H3GGKBBXX:5:2228:18862:11425,J00121:27:H3GGKBBXX:5:1221:8400:27057,J00121:27:H3GGKBBXX:5:1105:18416:39207,J00121:27:H3GGKBBXX:5:1105:14763:21764,J00121:27:H3GGKBBXX:5:1116:23145:6677,J00121:27:H3GGKBBXX:5:1219:23967:15381,J00121:27:H3GGKBBXX:5:1210:23683:26810,J00121:27:H3GGKBBXX:5:1207:25296:33545,J00121:27:H3GGKBBXX:5:2123:27123:28727,J00121:27:H3GGKBBXX:5:1104:19025:13922,J00121:27:H3GGKBBXX:5:2209:26930:27268,J00121:27:H3GGKBBXX:5:2123:29406:1525,J00121:27:H3GGKBBXX:5:2226:23236:31664,J00121:27:H3GGKBBXX:5:1226:17848:8365,J00121:27:H3GGKBBXX:5:2106:21765:39840;sequence=TATACTTTAGTGAATATAATCATATATCATTTATTAAATTATGTA;start=142552;subtype=IES;support_ref=3;support_variant=17;type=IES;
scaffold51_127_with_IES	MILORD	internal_eliminated_sequence	145509	145557	.	.	.	ID=MILORD.127.145509.145557;Name=MILORD.127.145509.145557;bounded_by_ta=TRUE;common_boundary=Both;end=145557;ies_id=IESPGM.PTET51.1.127.137357;ies_left_dist=0;ies_min_dist=0;ies_right_dist=0;junction_seq=gttattcatttgtagTAttgtaaaataaagtg;read_names=J00121:27:H3GGKBBXX:5:1203:26534:9315,J00121:27:H3GGKBBXX:5:1126:13311:29765,J00121:27:H3GGKBBXX:5:1103:10176:27145,J00121:27:H3GGKBBXX:5:1123:24616:29940,J00121:27:H3GGKBBXX:5:1228:4036:28323,J00121:27:H3GGKBBXX:5:1218:24434:1209,J00121:27:H3GGKBBXX:5:1224:13149:21043,J00121:27:H3GGKBBXX:5:2103:28250:47454,J00121:27:H3GGKBBXX:5:1222:4381:36763,J00121:27:H3GGKBBXX:5:2207:29203:22837,J00121:27:H3GGKBBXX:5:1113:14945:13640,J00121:27:H3GGKBBXX:5:1212:25753:37537,J00121:27:H3GGKBBXX:5:1101:19055:5499,J00121:27:H3GGKBBXX:5:1204:28858:13377,J00121:27:H3GGKBBXX:5:1210:10977:14221,J00121:27:H3GGKBBXX:5:1208:8278:24349,J00121:27:H3GGKBBXX:5:1119:30025:5306,J00121:27:H3GGKBBXX:5:1127:27042:44517,J00121:27:H3GGKBBXX:5:2214:5000:46065,J00121:27:H3GGKBBXX:5:2209:13585:15891,J00121:27:H3GGKBBXX:5:1114:5365:24612,J00121:27:H3GGKBBXX:5:1106:17015:46381,J00121:27:H3GGKBBXX:5:1123:24535:8699,J00121:27:H3GGKBBXX:5:2118:20983:19285,J00121:27:H3GGKBBXX:5:1123:9069:46434,J00121:27:H3GGKBBXX:5:1228:29843:7275,J00121:27:H3GGKBBXX:5:1222:20212:15311,J00121:27:H3GGKBBXX:5:1115:15026:30696,J00121:27:H3GGKBBXX:5:2201:4787:15451,J00121:27:H3GGKBBXX:5:2221:19502:32437,J00121:27:H3GGKBBXX:5:1219:22424:5921,J00121:27:H3GGKBBXX:5:1115:28067:25052,J00121:27:H3GGKBBXX:5:1109:24444:38433,J00121:27:H3GGKBBXX:5:1106:9232:42741,J00121:27:H3GGKBBXX:5:2103:8166:9702,J00121:27:H3GGKBBXX:5:2216:13839:6835,J00121:27:H3GGKBBXX:5:2210:29356:34248,J00121:27:H3GGKBBXX:5:1208:11779:14519,J00121:27:H3GGKBBXX:5:2210:17939:22801,J00121:27:H3GGKBBXX:5:2215:12723:10211,J00121:27:H3GGKBBXX:5:2223:11008:26441,J00121:27:H3GGKBBXX:5:1210:20375:9684,J00121:27:H3GGKBBXX:5:2115:6258:40895,J00121:27:H3GGKBBXX:5:1213:10632:26635;sequence=TATAGTCGAATCCCATGATACTAATTACTACTTTTACTACAATGAACTG;start=145509;subtype=IES;support_ref=8;support_variant=44;type=IES;
scaffold51_127_with_IES	MILORD	internal_eliminated_sequence	148714	148740	.	.	.	ID=MILORD.127.148714.148740;Name=MILORD.127.148714.148740;bounded_by_ta=TRUE;common_boundary=Both;end=148740;ies_id=IESPGM.PTET51.1.127.140513;ies_left_dist=0;ies_min_dist=0;ies_right_dist=0;junction_seq=tgctttaatattacaTAcaacaatatttatgt;read_names=J00121:27:H3GGKBBXX:5:1106:30990:7363,J00121:27:H3GGKBBXX:5:2125:29914:43128,J00121:27:H3GGKBBXX:5:1123:27093:20586,J00121:27:H3GGKBBXX:5:2202:4340:29905,J00121:27:H3GGKBBXX:5:2111:25855:9825,J00121:27:H3GGKBBXX:5:1128:10642:7275,J00121:27:H3GGKBBXX:5:2119:11332:42759,J00121:27:H3GGKBBXX:5:1208:20628:1789,J00121:27:H3GGKBBXX:5:2102:15219:38029,J00121:27:H3GGKBBXX:5:2111:24434:16682,J00121:27:H3GGKBBXX:5:2218:4838:9948,J00121:27:H3GGKBBXX:5:2219:25814:11231,J00121:27:H3GGKBBXX:5:2120:13494:22485,J00121:27:H3GGKBBXX:5:1115:27164:12409,J00121:27:H3GGKBBXX:5:1215:5913:27883,J00121:27:H3GGKBBXX:5:2209:12195:44675,J00121:27:H3GGKBBXX:5:1120:15118:36657,J00121:27:H3GGKBBXX:5:2226:29640:42759,J00121:27:H3GGKBBXX:5:1218:4980:4286,J00121:27:H3GGKBBXX:5:2221:17097:33264,J00121:27:H3GGKBBXX:5:1101:16762:41124,J00121:27:H3GGKBBXX:5:2211:23236:39611,J00121:27:H3GGKBBXX:5:2203:16193:41229,J00121:27:H3GGKBBXX:5:1114:5558:19707,J00121:27:H3GGKBBXX:5:1111:5994:11952;sequence=TACAATACAAAAGTAATCATTTATTTA;start=148714;subtype=IES;support_ref=12;support_variant=25;type=IES;
scaffold51_127_with_IES	MILORD	internal_eliminated_sequence	148957	149060	.	.	.	ID=MILORD.127.148957.149060;Name=MILORD.127.148957.149060;bounded_by_ta=TRUE;common_boundary=Both;end=149060;ies_id=IESPGM.PTET51.1.127.140729;ies_left_dist=0;ies_min_dist=0;ies_right_dist=0;junction_seq=atctgaaagaaatatTAtcgttccatctctgt;read_names=J00121:27:H3GGKBBXX:5:2215:3457:13253,J00121:27:H3GGKBBXX:5:1108:13169:19918,J00121:27:H3GGKBBXX:5:2219:20050:28428,J00121:27:H3GGKBBXX:5:2220:9902:42812,J00121:27:H3GGKBBXX:5:1125:20669:10827,J00121:27:H3GGKBBXX:5:1107:10835:34336,J00121:27:H3GGKBBXX:5:2219:30279:5816,J00121:27:H3GGKBBXX:5:2111:15493:16629,J00121:27:H3GGKBBXX:5:2221:14387:42776,J00121:27:H3GGKBBXX:5:1223:16579:19425,J00121:27:H3GGKBBXX:5:1114:21673:44886,J00121:27:H3GGKBBXX:5:2222:15067:42759,J00121:27:H3GGKBBXX:5:1211:3376:48104,J00121:27:H3GGKBBXX:5:1224:5994:5446,J00121:27:H3GGKBBXX:5:1121:3214:29325,J00121:27:H3GGKBBXX:5:2205:15453:13183,J00121:27:H3GGKBBXX:5:1107:9536:33633,J00121:27:H3GGKBBXX:5:2213:29863:20287,J00121:27:H3GGKBBXX:5:2107:6624:6994,J00121:27:H3GGKBBXX:5:2122:14834:29413,J00121:27:H3GGKBBXX:5:2227:6177:4532,J00121:27:H3GGKBBXX:5:2207:18294:27356,J00121:27:H3GGKBBXX:5:2220:27803:7926,J00121:27:H3GGKBBXX:5:1220:19167:5763,J00121:27:H3GGKBBXX:5:1201:23297:21535,J00121:27:H3GGKBBXX:5:2215:17127:17878,J00121:27:H3GGKBBXX:5:1114:22556:45080,J00121:27:H3GGKBBXX:5:1202:4614:35514,J00121:27:H3GGKBBXX:5:1120:5812:29184,J00121:27:H3GGKBBXX:5:2110:27762:18546,J00121:27:H3GGKBBXX:5:1121:6532:34547,J00121:27:H3GGKBBXX:5:1124:25428:33985,J00121:27:H3GGKBBXX:5:1107:12743:3283,J00121:27:H3GGKBBXX:5:1111:8389:7275,J00121:27:H3GGKBBXX:5:1125:16904:37431,J00121:27:H3GGKBBXX:5:2115:16112:13799,J00121:27:H3GGKBBXX:5:2216:11992:33633,J00121:27:H3GGKBBXX:5:2213:3478:28094,J00121:27:H3GGKBBXX:5:2123:22577:20885,J00121:27:H3GGKBBXX:5:1107:10835:34266,J00121:27:H3GGKBBXX:5:1107:10937:20410,J00121:27:H3GGKBBXX:5:1109:25926:19267,J00121:27:H3GGKBBXX:5:1124:12225:17931,J00121:27:H3GGKBBXX:5:2102:29477:11530,J00121:27:H3GGKBBXX:5:2113:22232:7099,J00121:27:H3GGKBBXX:5:1126:20232:14678,J00121:27:H3GGKBBXX:5:2102:19218:9438,J00121:27:H3GGKBBXX:5:1121:23916:6572,J00121:27:H3GGKBBXX:5:2122:21521:2035,J00121:27:H3GGKBBXX:5:2126:7101:9156,J00121:27:H3GGKBBXX:5:1209:26200:41088,J00121:27:H3GGKBBXX:5:2205:12165:28235,J00121:27:H3GGKBBXX:5:2114:16183:7380,J00121:27:H3GGKBBXX:5:2126:30046:38855,J00121:27:H3GGKBBXX:5:1101:19928:41053,J00121:27:H3GGKBBXX:5:2214:25804:19443,J00121:27:H3GGKBBXX:5:2206:26372:12023,J00121:27:H3GGKBBXX:5:1128:10379:13922,J00121:27:H3GGKBBXX:5:1205:10845:10721,J00121:27:H3GGKBBXX:5:2107:2747:44623,J00121:27:H3GGKBBXX:5:1212:9516:12532,J00121:27:H3GGKBBXX:5:2211:29823:7416,J00121:27:H3GGKBBXX:5:1211:16833:29536,J00121:27:H3GGKBBXX:5:1221:18944:12972,J00121:27:H3GGKBBXX:5:1210:23460:26107,J00121:27:H3GGKBBXX:5:2216:5893:44236,J00121:27:H3GGKBBXX:5:1216:23246:14941,J00121:27:H3GGKBBXX:5:1113:25022:16014,J00121:27:H3GGKBBXX:5:1203:27062:17860,J00121:27:H3GGKBBXX:5:1218:15108:26898,J00121:27:H3GGKBBXX:5:1201:6350:47137,J00121:27:H3GGKBBXX:5:2216:32197:30063,J00121:27:H3GGKBBXX:5:2218:1651:32033,J00121:27:H3GGKBBXX:5:2224:27722:11899,J00121:27:H3GGKBBXX:5:2116:17492:14854,J00121:27:H3GGKBBXX:5:1223:6563:14695,J00121:27:H3GGKBBXX:5:1214:18345:4655,J00121:27:H3GGKBBXX:5:1104:10064:27549,J00121:27:H3GGKBBXX:5:1114:24079:9948;sequence=TACACTAGATTCAACATTTAGGATTTAAAATTATCTTATTGTGGGAATTCTAAATTTATTCACTAAAATTGAATGAAAATTCTGAGTGATTTCTAACTCAACTT;start=148957;subtype=IES;support_ref=0;support_variant=79;type=IES;
scaffold51_127_with_IES	MILORD	internal_eliminated_sequence	149360	149389	.	.	.	ID=MILORD.127.149360.149389;Name=MILORD.127.149360.149389;bounded_by_ta=TRUE;common_boundary=Both;end=149389;ies_id=IESPGM.PTET51.1.127.141028;ies_left_dist=0;ies_min_dist=0;ies_right_dist=0;junction_seq=gaaagaattgtatttTAatccatagctaaatt;read_names=J00121:27:H3GGKBBXX:5:1226:30533:43146,J00121:27:H3GGKBBXX:5:2222:25104:35637,J00121:27:H3GGKBBXX:5:1223:21613:31101,J00121:27:H3GGKBBXX:5:2109:17848:41423,J00121:27:H3GGKBBXX:5:1220:22090:22573,J00121:27:H3GGKBBXX:5:2209:31751:33088,J00121:27:H3GGKBBXX:5:1107:5832:32138,J00121:27:H3GGKBBXX:5:1220:20943:27725,J00121:27:H3GGKBBXX:5:1106:22668:45871,J00121:27:H3GGKBBXX:5:1217:4513:32560,J00121:27:H3GGKBBXX:5:1104:4168:5657,J00121:27:H3GGKBBXX:5:2115:25702:34424,J00121:27:H3GGKBBXX:5:1214:7770:9438,J00121:27:H3GGKBBXX:5:1122:24474:44464,J00121:27:H3GGKBBXX:5:2215:21166:3987,J00121:27:H3GGKBBXX:5:2225:8085:47577,J00121:27:H3GGKBBXX:5:2117:30218:14572,J00121:27:H3GGKBBXX:5:1107:5507:31787,J00121:27:H3GGKBBXX:5:1101:8958:44130,J00121:27:H3GGKBBXX:5:1123:26910:29343,J00121:27:H3GGKBBXX:5:2126:21318:12515,J00121:27:H3GGKBBXX:5:1120:11383:18581,J00121:27:H3GGKBBXX:5:1117:6096:35690,J00121:27:H3GGKBBXX:5:1104:12692:45326,J00121:27:H3GGKBBXX:5:2223:11140:43339,J00121:27:H3GGKBBXX:5:1201:26463:38803,J00121:27:H3GGKBBXX:5:1102:17898:34301,J00121:27:H3GGKBBXX:5:2218:25601:18634,J00121:27:H3GGKBBXX:5:2214:22556:47260,J00121:27:H3GGKBBXX:5:1208:17756:2897,J00121:27:H3GGKBBXX:5:1124:11048:19619,J00121:27:H3GGKBBXX:5:2217:23277:24278,J00121:27:H3GGKBBXX:5:2103:14296:23909,J00121:27:H3GGKBBXX:5:1103:16285:7169,J00121:27:H3GGKBBXX:5:2226:19908:3530,J00121:27:H3GGKBBXX:5:1120:29051:25773,J00121:27:H3GGKBBXX:5:2110:7984:11108,J00121:27:H3GGKBBXX:5:2114:26981:2809,J00121:27:H3GGKBBXX:5:2220:10551:7785;sequence=TACAGATCAAAAGCAATTATTATTCAATTA;start=149360;subtype=IES;support_ref=0;support_variant=39;type=IES;
scaffold51_127_with_IES	MILORD	internal_eliminated_sequence	149938	150004	.	.	.	ID=MILORD.127.149938.150004;Name=MILORD.127.149938.150004;bounded_by_ta=TRUE;common_boundary=Both;end=150004;ies_id=IESPGM.PTET51.1.127.141576;ies_left_dist=0;ies_min_dist=0;ies_right_dist=0;junction_seq=cactcaatgagtaagTAcctcgtacttggaca;read_names=J00121:27:H3GGKBBXX:5:1222:17239:4708,J00121:27:H3GGKBBXX:5:1118:12926:47911,J00121:27:H3GGKBBXX:5:1218:26575:7029,J00121:27:H3GGKBBXX:5:2121:10998:10704,J00121:27:H3GGKBBXX:5:1101:24789:43744,J00121:27:H3GGKBBXX:5:2121:12439:14572,J00121:27:H3GGKBBXX:5:1210:22211:23557,J00121:27:H3GGKBBXX:5:1208:19228:25070,J00121:27:H3GGKBBXX:5:1124:16204:27074,J00121:27:H3GGKBBXX:5:1208:27011:31031,J00121:27:H3GGKBBXX:5:2102:19695:48878,J00121:27:H3GGKBBXX:5:1208:20101:38363,J00121:27:H3GGKBBXX:5:2101:17939:46504,J00121:27:H3GGKBBXX:5:2203:15392:29044,J00121:27:H3GGKBBXX:5:1119:15453:14133,J00121:27:H3GGKBBXX:5:2222:23825:38697,J00121:27:H3GGKBBXX:5:1123:17472:36974,J00121:27:H3GGKBBXX:5:1103:27884:46082,J00121:27:H3GGKBBXX:5:2106:21430:27690,J00121:27:H3GGKBBXX:5:1127:8258:34864,J00121:27:H3GGKBBXX:5:2224:17949:19056,J00121:27:H3GGKBBXX:5:1203:12753:46311,J00121:27:H3GGKBBXX:5:1208:23865:14537,J00121:27:H3GGKBBXX:5:2220:26697:8822,J00121:27:H3GGKBBXX:5:2104:12418:40069,J00121:27:H3GGKBBXX:5:2222:26169:32455,J00121:27:H3GGKBBXX:5:1115:17766:13218,J00121:27:H3GGKBBXX:5:1218:26717:7169,J00121:27:H3GGKBBXX:5:2224:21440:33088,J00121:27:H3GGKBBXX:5:2228:10541:29466,J00121:27:H3GGKBBXX:5:1112:14894:27443,J00121:27:H3GGKBBXX:5:1113:24789:22924,J00121:27:H3GGKBBXX:5:2116:13240:3407,J00121:27:H3GGKBBXX:5:1219:15950:38170,J00121:27:H3GGKBBXX:5:2116:17320:13675,J00121:27:H3GGKBBXX:5:2214:20983:4268,J00121:27:H3GGKBBXX:5:2216:26981:22362,J00121:27:H3GGKBBXX:5:1118:1732:31962,J00121:27:H3GGKBBXX:5:1208:22830:28885,J00121:27:H3GGKBBXX:5:1117:20709:48597,J00121:27:H3GGKBBXX:5:2110:23307:35268,J00121:27:H3GGKBBXX:5:2228:22455:30591,J00121:27:H3GGKBBXX:5:1221:11911:31945,J00121:27:H3GGKBBXX:5:1203:28219:15996,J00121:27:H3GGKBBXX:5:2212:12286:33193,J00121:27:H3GGKBBXX:5:2113:26798:2563,J00121:27:H3GGKBBXX:5:2224:24393:6730,J00121:27:H3GGKBBXX:5:2202:15300:46715,J00121:27:H3GGKBBXX:5:1113:27752:5587,J00121:27:H3GGKBBXX:5:2201:21308:3283;sequence=TATTGATGATTTGAATTTATACATCCCAATTAAATTATTAAATCACAATCTAAAATGAGGGTCTCAA;start=149938;subtype=IES;support_ref=0;support_variant=50;type=IES;
scaffold51_127_with_IES	MILORD	internal_eliminated_sequence	150290	150315	.	.	.	ID=MILORD.127.150290.150315;Name=MILORD.127.150290.150315;bounded_by_ta=TRUE;common_boundary=None;end=150315;ies_id=IESPGM.PTET51.1.127.141576;ies_left_dist=-352;ies_min_dist=311;ies_right_dist=-311;junction_seq=tttataaagaattctTAatggattgtcatgca;read_names=J00121:27:H3GGKBBXX:5:2212:11129:21166,J00121:27:H3GGKBBXX:5:2214:6238:2387;sequence=TATAGTACTTAATAAGATTATTATTA;start=150290;subtype=MAC;support_ref=272;support_variant=2;type=CRYPTIC;
scaffold51_127_with_IES	MILORD	internal_eliminated_sequence	153274	153433	.	.	.	ID=MILORD.127.153274.153433;Name=MILORD.127.153274.153433;bounded_by_ta=TRUE;common_boundary=Both;end=153433;ies_id=IESPGM.PTET51.1.127.144845;ies_left_dist=0;ies_min_dist=0;ies_right_dist=0;junction_seq=ctaattgtcttaaggTAcatagatttgcggaa;read_names=J00121:27:H3GGKBBXX:5:1123:18355:29290,J00121:27:H3GGKBBXX:5:2227:32329:36376,J00121:27:H3GGKBBXX:5:2209:26768:10176,J00121:27:H3GGKBBXX:5:2217:24819:17491,J00121:27:H3GGKBBXX:5:2218:5558:27514,J00121:27:H3GGKBBXX:5:1213:27661:4409,J00121:27:H3GGKBBXX:5:1202:20070:22204,J00121:27:H3GGKBBXX:5:1215:11586:39260,J00121:27:H3GGKBBXX:5:1225:1955:21166,J00121:27:H3GGKBBXX:5:2225:6055:41634,J00121:27:H3GGKBBXX:5:1101:6076:14273;sequence=TATTCTAATAATAGTTATAGAATCTAAGTTAATAATTCATAAATTTCATAATTTGAGTGAATAAAATTTTAACTCATTAATTTCAAATACATTCTTAAAAAAAGGGCATTTTTTTTGAGTATAACAGTTTAAGAAAATTAGTTTCAATCTCAAATGATAA;start=153274;subtype=IES;support_ref=0;support_variant=11;type=IES;
scaffold51_127_with_IES	MILORD	internal_eliminated_sequence	153680	153735	.	.	.	ID=MILORD.127.153680.153735;Name=MILORD.127.153680.153735;bounded_by_ta=TRUE;common_boundary=None;end=153735;ies_id=IESPGM.PTET51.1.127.144845;ies_left_dist=-406;ies_min_dist=302;ies_right_dist=-302;junction_seq=caaaatctgaaatatTAgatttctagtatttg;read_names=J00121:27:H3GGKBBXX:5:2225:14600:15399;sequence=TATTACAACCTTAATTTTAATATTATTAAAAATAAACTAATTAATTAAGATGATAA;start=153680;subtype=MAC;support_ref=136;support_variant=1;type=CRYPTIC;
scaffold51_127_with_IES	MILORD	internal_eliminated_sequence	158856	158884	.	.	.	ID=MILORD.127.158856.158884;Name=MILORD.127.158856.158884;bounded_by_ta=TRUE;common_boundary=Both;end=158884;ies_id=IESPGM.PTET51.1.127.150267;ies_left_dist=0;ies_min_dist=0;ies_right_dist=0;junction_seq=atgtgatttcaaagtTAaataggaattataga;read_names=J00121:27:H3GGKBBXX:5:2121:17777:40948,J00121:27:H3GGKBBXX:5:2206:6735:43023,J00121:27:H3GGKBBXX:5:1205:16884:9965,J00121:27:H3GGKBBXX:5:2116:22455:16137,J00121:27:H3GGKBBXX:5:2202:18670:35004,J00121:27:H3GGKBBXX:5:2110:23744:3072,J00121:27:H3GGKBBXX:5:1207:3904:17579,J00121:27:H3GGKBBXX:5:2211:8826:37431,J00121:27:H3GGKBBXX:5:2106:22546:5183,J00121:27:H3GGKBBXX:5:2215:16701:23259,J00121:27:H3GGKBBXX:5:2220:11018:35391,J00121:27:H3GGKBBXX:5:1227:28635:29905,J00121:27:H3GGKBBXX:5:1223:19938:28551,J00121:27:H3GGKBBXX:5:2104:7740:7697,J00121:27:H3GGKBBXX:5:2202:31345:23452,J00121:27:H3GGKBBXX:5:2220:10815:35567,J00121:27:H3GGKBBXX:5:2119:8988:15768,J00121:27:H3GGKBBXX:5:1228:15960:5376,J00121:27:H3GGKBBXX:5:1228:16264:41176,J00121:27:H3GGKBBXX:5:1125:9120:10581,J00121:27:H3GGKBBXX:5:1227:23084:45924,J00121:27:H3GGKBBXX:5:1121:26940:14555,J00121:27:H3GGKBBXX:5:2128:16092:7679,J00121:27:H3GGKBBXX:5:2226:22242:6941,J00121:27:H3GGKBBXX:5:1219:30675:11354,J00121:27:H3GGKBBXX:5:2223:5994:5763,J00121:27:H3GGKBBXX:5:2221:20943:27760,J00121:27:H3GGKBBXX:5:1221:16498:20551,J00121:27:H3GGKBBXX:5:2202:30208:39805,J00121:27:H3GGKBBXX:5:1109:4685:14326,J00121:27:H3GGKBBXX:5:2113:12682:14748,J00121:27:H3GGKBBXX:5:1116:30005:39348;sequence=TACAGTTAAAATCAAATGGAAAATGTCTA;start=158856;subtype=IES;support_ref=3;support_variant=32;type=IES;
scaffold51_127_with_IES	MILORD	internal_eliminated_sequence	158856	158888	.	.	.	ID=MILORD.127.158856.158888;Name=MILORD.127.158856.158888;bounded_by_ta=TRUE;common_boundary=LEFT;end=158888;ies_id=IESPGM.PTET51.1.127.150267;ies_left_dist=0;ies_min_dist=0;ies_right_dist=-4;junction_seq=atgtgatttcaaagtTAggaattatagaagtt;read_names=J00121:27:H3GGKBBXX:5:2201:16072:39963;sequence=TACAGTTAAAATCAAATGGAAAATGTCTATAAA;start=158856;subtype=PARTIAL_EXTERNAL;support_ref=1;support_variant=1;type=ALTERNATIVE;
scaffold51_127_with_IES	MILORD	internal_eliminated_sequence	159460	159566	.	.	.	ID=MILORD.127.159460.159566;Name=MILORD.127.159460.159566;bounded_by_ta=TRUE;common_boundary=Both;end=159566;ies_id=IESPGM.PTET51.1.127.150842;ies_left_dist=0;ies_min_dist=0;ies_right_dist=0;junction_seq=aggaagcctttaagaTAttacaattagttccg;read_names=J00121:27:H3GGKBBXX:5:2125:16762:37079,J00121:27:H3GGKBBXX:5:2226:2179:39523,J00121:27:H3GGKBBXX:5:2115:4472:38820,J00121:27:H3GGKBBXX:5:2211:20933:33651,J00121:27:H3GGKBBXX:5:2221:26808:14396,J00121:27:H3GGKBBXX:5:2227:2229:32261,J00121:27:H3GGKBBXX:5:2220:4523:18792,J00121:27:H3GGKBBXX:5:2103:12773:42864,J00121:27:H3GGKBBXX:5:1225:26494:24859,J00121:27:H3GGKBBXX:5:2204:2006:14818,J00121:27:H3GGKBBXX:5:1128:22729:27443,J00121:27:H3GGKBBXX:5:1123:12236:34336,J00121:27:H3GGKBBXX:5:1106:8085:44939,J00121:27:H3GGKBBXX:5:2222:28463:30274,J00121:27:H3GGKBBXX:5:1222:18426:8664,J00121:27:H3GGKBBXX:5:2111:15595:8084,J00121:27:H3GGKBBXX:5:1113:14671:40209,J00121:27:H3GGKBBXX:5:2218:23257:6308,J00121:27:H3GGKBBXX:5:1120:16021:23135,J00121:27:H3GGKBBXX:5:1128:6370:33985;sequence=TACAACTCATTAGATATTAGTATATTATTTTTAGAACAATTTTGTTAGAAATTTCACATTTATTTGATGATTCTTAGGGATATTCAAAGTGGGAAAGGAAAAGACTG;start=159460;subtype=IES;support_ref=2;support_variant=20;type=IES;
scaffold51_127_with_IES	MILORD	internal_eliminated_sequence	160922	161024	.	.	.	ID=MILORD.127.160922.161024;Name=MILORD.127.160922.161024;bounded_by_ta=TRUE;common_boundary=Both;end=161024;ies_id=IESPGM.PTET51.1.127.152197;ies_left_dist=0;ies_min_dist=0;ies_right_dist=0;junction_seq=gccacattatgacatTAtcataacataaataa;read_names=J00121:27:H3GGKBBXX:5:1209:6674:17421,J00121:27:H3GGKBBXX:5:2124:23419:46469,J00121:27:H3GGKBBXX:5:1105:9526:26441,J00121:27:H3GGKBBXX:5:2217:23419:17139,J00121:27:H3GGKBBXX:5:1104:15645:9192,J00121:27:H3GGKBBXX:5:2124:22536:7873,J00121:27:H3GGKBBXX:5:2201:31598:27760,J00121:27:H3GGKBBXX:5:2219:26068:21483,J00121:27:H3GGKBBXX:5:2123:26453:39172,J00121:27:H3GGKBBXX:5:1205:20060:42618,J00121:27:H3GGKBBXX:5:2207:30117:8523,J00121:27:H3GGKBBXX:5:1210:7618:43462,J00121:27:H3GGKBBXX:5:1218:22932:48931,J00121:27:H3GGKBBXX:5:1202:19441:14150,J00121:27:H3GGKBBXX:5:1123:29214:10475,J00121:27:H3GGKBBXX:5:2113:15442:45731,J00121:27:H3GGKBBXX:5:1121:2037:19584,J00121:27:H3GGKBBXX:5:2224:15585:38697,J00121:27:H3GGKBBXX:5:1115:25266:1631,J00121:27:H3GGKBBXX:5:1201:20841:30749,J00121:27:H3GGKBBXX:5:2105:28280:8260,J00121:27:H3GGKBBXX:5:1201:22019:3846,J00121:27:H3GGKBBXX:5:2222:6603:32455,J00121:27:H3GGKBBXX:5:1126:31578:13904,J00121:27:H3GGKBBXX:5:1114:24485:31962,J00121:27:H3GGKBBXX:5:2107:5741:4760,J00121:27:H3GGKBBXX:5:1206:12794:35303,J00121:27:H3GGKBBXX:5:2205:14945:6079,J00121:27:H3GGKBBXX:5:2103:21156:3442,J00121:27:H3GGKBBXX:5:1107:20801:24208,J00121:27:H3GGKBBXX:5:1107:14397:16383,J00121:27:H3GGKBBXX:5:1122:24190:23118,J00121:27:H3GGKBBXX:5:2106:11292:25914,J00121:27:H3GGKBBXX:5:1122:24048:24384,J00121:27:H3GGKBBXX:5:1120:9952:35550,J00121:27:H3GGKBBXX:5:2216:16955:8506,J00121:27:H3GGKBBXX:5:2202:13078:20111,J00121:27:H3GGKBBXX:5:2225:25702:43111,J00121:27:H3GGKBBXX:5:2102:18162:14607,J00121:27:H3GGKBBXX:5:1220:11576:39523,J00121:27:H3GGKBBXX:5:2213:19370:19584,J00121:27:H3GGKBBXX:5:1220:16325:2492,J00121:27:H3GGKBBXX:5:1103:25641:13640,J00121:27:H3GGKBBXX:5:2209:12672:1191,J00121:27:H3GGKBBXX:5:1123:25144:26424,J00121:27:H3GGKBBXX:5:2214:8237:7222,J00121:27:H3GGKBBXX:5:1105:21146:1595;sequence=TACAGTTACATTTTGAAGTTTTATGAGTTTAGTTTTATATAAATAACTTATAAGTTAGTTTGGAATATTCCTAAAAATATAATTTCACATTTCTAATTTCCTA;start=160922;subtype=IES;support_ref=2;support_variant=47;type=IES;
scaffold51_127_with_IES	MILORD	internal_eliminated_sequence	161941	162029	.	.	.	ID=MILORD.127.161941.162029;Name=MILORD.127.161941.162029;bounded_by_ta=TRUE;common_boundary=Both;end=162029;ies_id=IESPGM.PTET51.1.127.153113;ies_left_dist=0;ies_min_dist=0;ies_right_dist=0;junction_seq=ttccaaatttcgataTActatagaacctatat;read_names=J00121:27:H3GGKBBXX:5:1111:16325:48456,J00121:27:H3GGKBBXX:5:1225:6289:9016,J00121:27:H3GGKBBXX:5:2207:15250:23206,J00121:27:H3GGKBBXX:5:2203:7567:4725,J00121:27:H3GGKBBXX:5:2205:15138:3565,J00121:27:H3GGKBBXX:5:2108:28767:35374,J00121:27:H3GGKBBXX:5:2202:6279:18810,J00121:27:H3GGKBBXX:5:2118:25367:43023,J00121:27:H3GGKBBXX:5:2101:30157:2826,J00121:27:H3GGKBBXX:5:1127:19725:47489,J00121:27:H3GGKBBXX:5:2227:13819:13166,J00121:27:H3GGKBBXX:5:1105:10490:42987,J00121:27:H3GGKBBXX:5:2222:15798:35655,J00121:27:H3GGKBBXX:5:1106:13535:26529,J00121:27:H3GGKBBXX:5:1207:15189:12374,J00121:27:H3GGKBBXX:5:1207:27417:30398,J00121:27:H3GGKBBXX:5:1218:4361:44148,J00121:27:H3GGKBBXX:5:2201:28138:43040,J00121:27:H3GGKBBXX:5:2117:19938:7521,J00121:27:H3GGKBBXX:5:1209:29579:46416,J00121:27:H3GGKBBXX:5:2110:3589:34371,J00121:27:H3GGKBBXX:5:1207:10348:30503,J00121:27:H3GGKBBXX:5:2126:26007:10053,J00121:27:H3GGKBBXX:5:1111:1925:12040,J00121:27:H3GGKBBXX:5:2119:22617:3969,J00121:27:H3GGKBBXX:5:1219:10916:9895,J00121:27:H3GGKBBXX:5:1223:8329:43744,J00121:27:H3GGKBBXX:5:2225:15240:1806,J00121:27:H3GGKBBXX:5:1106:13271:31453,J00121:27:H3GGKBBXX:5:2115:13088:43339,J00121:27:H3GGKBBXX:5:1127:19228:47647,J00121:27:H3GGKBBXX:5:1221:5315:23364,J00121:27:H3GGKBBXX:5:1211:27894:23733,J00121:27:H3GGKBBXX:5:1125:24363:29360,J00121:27:H3GGKBBXX:5:2110:4361:40455,J00121:27:H3GGKBBXX:5:2101:23135:17948,J00121:27:H3GGKBBXX:5:1225:20750:37413,J00121:27:H3GGKBBXX:5:1114:19603:21676,J00121:27:H3GGKBBXX:5:1102:19715:18634,J00121:27:H3GGKBBXX:5:2213:13190:25193,J00121:27:H3GGKBBXX:5:2109:23703:23681,J00121:27:H3GGKBBXX:5:1114:9962:41124,J00121:27:H3GGKBBXX:5:1222:19786:23751,J00121:27:H3GGKBBXX:5:2213:6603:39172,J00121:27:H3GGKBBXX:5:2124:3589:30116,J00121:27:H3GGKBBXX:5:2202:2686:4040,J00121:27:H3GGKBBXX:5:1105:11992:41686,J00121:27:H3GGKBBXX:5:1123:2960:27057,J00121:27:H3GGKBBXX:5:1225:13342:40016,J00121:27:H3GGKBBXX:5:1107:12012:1314,J00121:27:H3GGKBBXX:5:1119:28178:13816,J00121:27:H3GGKBBXX:5:2102:7811:44218,J00121:27:H3GGKBBXX:5:2116:5122:34565,J00121:27:H3GGKBBXX:5:2102:7253:37765,J00121:27:H3GGKBBXX:5:2113:15777:10686,J00121:27:H3GGKBBXX:5:1117:7791:13130,J00121:27:H3GGKBBXX:5:1210:11048:14625,J00121:27:H3GGKBBXX:5:1103:21065:49071,J00121:27:H3GGKBBXX:5:1218:28676:45133;sequence=TATGGAGGATCCTAAATTCTCTTTCGAATATTATTTGAATTAAATTATCAAAATCATAAAAAAAATCGTAATTAATAATTCATAAACAG;start=161941;subtype=IES;support_ref=2;support_variant=59;type=IES;
scaffold51_127_with_IES	MILORD	internal_eliminated_sequence	162683	162710	.	.	.	ID=MILORD.127.162683.162710;Name=MILORD.127.162683.162710;bounded_by_ta=TRUE;common_boundary=Both;end=162710;ies_id=IESPGM.PTET51.1.127.153766;ies_left_dist=0;ies_min_dist=0;ies_right_dist=0;junction_seq=ttattgctaatctggTAcaaatgttgcacttt;read_names=J00121:27:H3GGKBBXX:5:2224:16305:16981,J00121:27:H3GGKBBXX:5:2126:1966:31101,J00121:27:H3GGKBBXX:5:1108:13595:34477,J00121:27:H3GGKBBXX:5:1123:16315:2826,J00121:27:H3GGKBBXX:5:1101:21724:32420,J00121:27:H3GGKBBXX:5:1228:16995:46135,J00121:27:H3GGKBBXX:5:1223:13646:44447,J00121:27:H3GGKBBXX:5:2102:26453:29958,J00121:27:H3GGKBBXX:5:1209:12114:21430,J00121:27:H3GGKBBXX:5:1216:13149:7539,J00121:27:H3GGKBBXX:5:2212:6035:40789,J00121:27:H3GGKBBXX:5:2205:13910:5657,J00121:27:H3GGKBBXX:5:2210:17360:26969,J00121:27:H3GGKBBXX:5:1124:20212:14959,J00121:27:H3GGKBBXX:5:2103:28858:22872,J00121:27:H3GGKBBXX:5:1102:25956:32789,J00121:27:H3GGKBBXX:5:2220:10236:25668,J00121:27:H3GGKBBXX:5:1127:12317:19109,J00121:27:H3GGKBBXX:5:1209:4056:29800,J00121:27:H3GGKBBXX:5:1211:25164:9156,J00121:27:H3GGKBBXX:5:2207:12794:4356,J00121:27:H3GGKBBXX:5:1206:23186:45572,J00121:27:H3GGKBBXX:5:1126:7304:4796,J00121:27:H3GGKBBXX:5:2102:20232:19038,J00121:27:H3GGKBBXX:5:2223:8258:9332,J00121:27:H3GGKBBXX:5:1108:18182:45344,J00121:27:H3GGKBBXX:5:1213:7862:31013,J00121:27:H3GGKBBXX:5:1222:15108:34037,J00121:27:H3GGKBBXX:5:2125:26352:33440,J00121:27:H3GGKBBXX:5:1107:20040:6607,J00121:27:H3GGKBBXX:5:2208:28645:29782,J00121:27:H3GGKBBXX:5:2219:21714:22872,J00121:27:H3GGKBBXX:5:2209:24018:14766,J00121:27:H3GGKBBXX:5:1121:15168:14977,J00121:27:H3GGKBBXX:5:2207:1905:34758,J00121:27:H3GGKBBXX:5:1211:15716:47155,J00121:27:H3GGKBBXX:5:2120:16396:25369,J00121:27:H3GGKBBXX:5:1211:11282:35075,J00121:27:H3GGKBBXX:5:2219:19634:15539,J00121:27:H3GGKBBXX:5:1214:27093:37748,J00121:27:H3GGKBBXX:5:1116:7466:33070,J00121:27:H3GGKBBXX:5:1105:24890:14133,J00121:27:H3GGKBBXX:5:2228:9800:15487,J00121:27:H3GGKBBXX:5:2205:9211:43515,J00121:27:H3GGKBBXX:5:2109:29477:44517,J00121:27:H3GGKBBXX:5:2208:6857:39330,J00121:27:H3GGKBBXX:5:2110:21602:22186,J00121:27:H3GGKBBXX:5:2216:13382:2000,J00121:27:H3GGKBBXX:5:1124:27164:2070,J00121:27:H3GGKBBXX:5:1225:8785:19003,J00121:27:H3GGKBBXX:5:1110:7466:26670;sequence=TATAAATCATTCACTTGAATATCATGCA;start=162683;subtype=IES;support_ref=2;support_variant=51;type=IES;
scaffold51_127_with_IES	MILORD	internal_eliminated_sequence	163343	163465	.	.	.	ID=MILORD.127.163343.163465;Name=MILORD.127.163343.163465;bounded_by_ta=TRUE;common_boundary=Both;end=163465;ies_id=IESPGM.PTET51.1.127.154398;ies_left_dist=0;ies_min_dist=0;ies_right_dist=0;junction_seq=aaatttcaatgtttcTAcattaggaataagag;read_names=J00121:27:H3GGKBBXX:5:1123:13362:16032,J00121:27:H3GGKBBXX:5:2208:8836:18669,J00121:27:H3GGKBBXX:5:1109:4422:33633,J00121:27:H3GGKBBXX:5:2115:31862:16506,J00121:27:H3GGKBBXX:5:1225:16193:17983,J00121:27:H3GGKBBXX:5:1218:16001:27883,J00121:27:H3GGKBBXX:5:2102:25652:47700,J00121:27:H3GGKBBXX:5:2105:26088:31505,J00121:27:H3GGKBBXX:5:1225:31943:30222,J00121:27:H3GGKBBXX:5:2121:4381:45133,J00121:27:H3GGKBBXX:5:2202:5700:21500,J00121:27:H3GGKBBXX:5:2222:13311:30503,J00121:27:H3GGKBBXX:5:1224:10521:28622,J00121:27:H3GGKBBXX:5:2214:21430:15100,J00121:27:H3GGKBBXX:5:1224:25743:46170,J00121:27:H3GGKBBXX:5:2218:25357:5235,J00121:27:H3GGKBBXX:5:1116:12256:4655,J00121:27:H3GGKBBXX:5:1205:25053:23768,J00121:27:H3GGKBBXX:5:2228:31598:5429,J00121:27:H3GGKBBXX:5:2204:28442:41106,J00121:27:H3GGKBBXX:5:2120:4117:9754,J00121:27:H3GGKBBXX:5:2124:23246:44095,J00121:27:H3GGKBBXX:5:1221:20141:15328,J00121:27:H3GGKBBXX:5:2225:22790:19496,J00121:27:H3GGKBBXX:5:2119:12043:31822,J00121:27:H3GGKBBXX:5:1110:14915:25861,J00121:27:H3GGKBBXX:5:1107:15930:45555,J00121:27:H3GGKBBXX:5:1220:28655:20937,J00121:27:H3GGKBBXX:5:1222:9729:30907,J00121:27:H3GGKBBXX:5:1221:21318:31892,J00121:27:H3GGKBBXX:5:1121:25408:18194,J00121:27:H3GGKBBXX:5:1101:23723:10247,J00121:27:H3GGKBBXX:5:2101:29386:45625,J00121:27:H3GGKBBXX:5:1215:5386:27813,J00121:27:H3GGKBBXX:5:2220:24759:4303,J00121:27:H3GGKBBXX:5:2220:7304:10352,J00121:27:H3GGKBBXX:5:1213:19786:37818,J00121:27:H3GGKBBXX:5:1125:13535:12919,J00121:27:H3GGKBBXX:5:2114:27225:30907,J00121:27:H3GGKBBXX:5:1116:15869:42495,J00121:27:H3GGKBBXX:5:2113:29274:13113,J00121:27:H3GGKBBXX:5:1227:19481:18827,J00121:27:H3GGKBBXX:5:1123:27245:19548,J00121:27:H3GGKBBXX:5:1104:15402:6273,J00121:27:H3GGKBBXX:5:1212:31243:9139,J00121:27:H3GGKBBXX:5:2222:14001:27760,J00121:27:H3GGKBBXX:5:1122:28107:29167,J00121:27:H3GGKBBXX:5:1107:21836:31066,J00121:27:H3GGKBBXX:5:2118:6918:38592,J00121:27:H3GGKBBXX:5:1203:15645:3143,J00121:27:H3GGKBBXX:5:1219:7862:36921,J00121:27:H3GGKBBXX:5:1105:15321:26705,J00121:27:H3GGKBBXX:5:1212:11079:17210,J00121:27:H3GGKBBXX:5:2209:5193:25333,J00121:27:H3GGKBBXX:5:2114:18954:1173;sequence=TATTGTCAATTTAAATATTATTCTAATTTGTTGATTAGTCCACTACTTTCCATATGAAAATATATGTTTTAATATTTAAAATAATTGAAACTCAATAATGAATAAAAATATATGTCACAATAA;start=163343;subtype=IES;support_ref=2;support_variant=55;type=IES;
scaffold51_127_with_IES	MILORD	internal_eliminated_sequence	163343	163462	.	.	.	ID=MILORD.127.163343.163462;Name=MILORD.127.163343.163462;bounded_by_ta=TRUE;common_boundary=LEFT;end=163462;ies_id=IESPGM.PTET51.1.127.154398;ies_left_dist=0;ies_min_dist=0;ies_right_dist=3;junction_seq=aaatttcaatgtttcTAatacattaggaataa;read_names=J00121:27:H3GGKBBXX:5:1207:23480:25509;sequence=TATTGTCAATTTAAATATTATTCTAATTTGTTGATTAGTCCACTACTTTCCATATGAAAATATATGTTTTAATATTTAAAATAATTGAAACTCAATAATGAATAAAAATATATGTCACAA;start=163343;subtype=PARTIAL_INTERNAL;support_ref=1;support_variant=1;type=ALTERNATIVE;
scaffold51_127_with_IES	MILORD	internal_eliminated_sequence	167158	167205	.	.	.	ID=MILORD.127.167158.167205;Name=MILORD.127.167158.167205;bounded_by_ta=TRUE;common_boundary=Both;end=167205;ies_id=IESPGM.PTET51.1.127.158090;ies_left_dist=0;ies_min_dist=0;ies_right_dist=0;junction_seq=ctgattgatccatggTAtctctacattagttt;read_names=J00121:27:H3GGKBBXX:5:1125:10866:11776,J00121:27:H3GGKBBXX:5:2215:20182:21588,J00121:27:H3GGKBBXX:5:1222:5112:27865,J00121:27:H3GGKBBXX:5:2117:23774:16805,J00121:27:H3GGKBBXX:5:2228:28869:2949,J00121:27:H3GGKBBXX:5:2111:24505:37695,J00121:27:H3GGKBBXX:5:1111:17208:37396,J00121:27:H3GGKBBXX:5:2119:12165:47190,J00121:27:H3GGKBBXX:5:1224:8156:24630,J00121:27:H3GGKBBXX:5:2220:2564:19759,J00121:27:H3GGKBBXX:5:2112:8988:39541,J00121:27:H3GGKBBXX:5:1101:7131:3407,J00121:27:H3GGKBBXX:5:2102:20760:3987,J00121:27:H3GGKBBXX:5:2104:5345:34952,J00121:27:H3GGKBBXX:5:2220:6888:1437,J00121:27:H3GGKBBXX:5:2121:6015:39418,J00121:27:H3GGKBBXX:5:1211:14671:48263,J00121:27:H3GGKBBXX:5:2218:18446:2826,J00121:27:H3GGKBBXX:5:1115:15412:29044,J00121:27:H3GGKBBXX:5:1216:29143:20973,J00121:27:H3GGKBBXX:5:1120:25418:16805,J00121:27:H3GGKBBXX:5:2221:10774:29448,J00121:27:H3GGKBBXX:5:1201:7679:42091,J00121:27:H3GGKBBXX:5:1103:24170:4725,J00121:27:H3GGKBBXX:5:1111:20070:24103,J00121:27:H3GGKBBXX:5:1128:8318:35567,J00121:27:H3GGKBBXX:5:1201:26880:7169,J00121:27:H3GGKBBXX:5:2205:7669:7890,J00121:27:H3GGKBBXX:5:2218:27549:2352,J00121:27:H3GGKBBXX:5:1225:13332:37572,J00121:27:H3GGKBBXX:5:1123:17563:39805,J00121:27:H3GGKBBXX:5:2103:22029:28586,J00121:27:H3GGKBBXX:5:2101:7385:15451,J00121:27:H3GGKBBXX:5:2221:10835:29448,J00121:27:H3GGKBBXX:5:2118:12398:26248,J00121:27:H3GGKBBXX:5:2213:11444:9367,J00121:27:H3GGKBBXX:5:2107:3315:19900,J00121:27:H3GGKBBXX:5:1104:27783:34758,J00121:27:H3GGKBBXX:5:1204:22130:10862,J00121:27:H3GGKBBXX:5:1102:12682:31382,J00121:27:H3GGKBBXX:5:1209:7811:25052,J00121:27:H3GGKBBXX:5:1124:7720:36464,J00121:27:H3GGKBBXX:5:1114:28087:32402,J00121:27:H3GGKBBXX:5:2228:12286:16805,J00121:27:H3GGKBBXX:5:2108:15838:47260,J00121:27:H3GGKBBXX:5:2122:24809:38363,J00121:27:H3GGKBBXX:5:2103:19928:34407,J00121:27:H3GGKBBXX:5:1115:22079:27057,J00121:27:H3GGKBBXX:5:1115:27590:41282,J00121:27:H3GGKBBXX:5:1118:18842:8682,J00121:27:H3GGKBBXX:5:1121:24129:37150,J00121:27:H3GGKBBXX:5:1218:16924:45133,J00121:27:H3GGKBBXX:5:1219:21511:45027,J00121:27:H3GGKBBXX:5:1117:16782:26740,J00121:27:H3GGKBBXX:5:2217:11728:13377;sequence=TATTGTTGATGTCAACCCTATATTGAATAATTAGAAATGCATTCACAA;start=167158;subtype=IES;support_ref=4;support_variant=55;type=IES;
scaffold51_127_with_IES	MILORD	internal_eliminated_sequence	170319	170413	.	.	.	ID=MILORD.127.170319.170413;Name=MILORD.127.170319.170413;bounded_by_ta=TRUE;common_boundary=Both;end=170413;ies_id=IESPGM.PTET51.1.127.161203;ies_left_dist=0;ies_min_dist=0;ies_right_dist=0;junction_seq=acttggatgtgattgTAcataatcgaatggaa;read_names=J00121:27:H3GGKBBXX:5:2220:19969:8348,J00121:27:H3GGKBBXX:5:1102:25936:43339,J00121:27:H3GGKBBXX:5:1224:23257:15065,J00121:27:H3GGKBBXX:5:2122:15402:34301,J00121:27:H3GGKBBXX:5:1121:20892:31470,J00121:27:H3GGKBBXX:5:1113:14387:19601,J00121:27:H3GGKBBXX:5:2111:26037:25087,J00121:27:H3GGKBBXX:5:2118:24109:39858,J00121:27:H3GGKBBXX:5:1222:12824:42565,J00121:27:H3GGKBBXX:5:2107:23135:42390,J00121:27:H3GGKBBXX:5:2224:14072:21061,J00121:27:H3GGKBBXX:5:1123:24840:19038,J00121:27:H3GGKBBXX:5:1101:20496:26705,J00121:27:H3GGKBBXX:5:1123:20293:16436,J00121:27:H3GGKBBXX:5:1212:19299:31734,J00121:27:H3GGKBBXX:5:2112:3427:37923,J00121:27:H3GGKBBXX:5:1101:11870:23540,J00121:27:H3GGKBBXX:5:1228:8460:25509,J00121:27:H3GGKBBXX:5:2205:8156:22872,J00121:27:H3GGKBBXX:5:1118:22526:16717,J00121:27:H3GGKBBXX:5:1212:13108:7855,J00121:27:H3GGKBBXX:5:1208:25154:30274,J00121:27:H3GGKBBXX:5:2122:3265:29026,J00121:27:H3GGKBBXX:5:1103:5497:37994,J00121:27:H3GGKBBXX:5:1118:16711:23874,J00121:27:H3GGKBBXX:5:1228:7395:13289;sequence=TATTATGTAAATAATTTTTTTTAATTCTAATATAGATATATAATGATTATATATAATAGAATAAGATCAATTTACACACCATTTTTAATTTACAA;start=170319;subtype=IES;support_ref=0;support_variant=26;type=IES;
scaffold51_127_with_IES	MILORD	internal_eliminated_sequence	170886	170963	.	.	.	ID=MILORD.127.170886.170963;Name=MILORD.127.170886.170963;bounded_by_ta=TRUE;common_boundary=Both;end=170963;ies_id=IESPGM.PTET51.1.127.161675;ies_left_dist=0;ies_min_dist=0;ies_right_dist=0;junction_seq=accattttaaactatTActagattcaatatgt;read_names=J00121:27:H3GGKBBXX:5:2227:22282:47524,J00121:27:H3GGKBBXX:5:1106:15828:37396,J00121:27:H3GGKBBXX:5:1214:10835:37537,J00121:27:H3GGKBBXX:5:1112:25550:18863,J00121:27:H3GGKBBXX:5:2204:24586:39770,J00121:27:H3GGKBBXX:5:2211:12987:41968,J00121:27:H3GGKBBXX:5:1107:5335:28920,J00121:27:H3GGKBBXX:5:2103:29082:30433,J00121:27:H3GGKBBXX:5:2217:18710:4901,J00121:27:H3GGKBBXX:5:1215:26717:32631,J00121:27:H3GGKBBXX:5:2219:5386:41739,J00121:27:H3GGKBBXX:5:1121:9577:35778,J00121:27:H3GGKBBXX:5:1122:19035:26002,J00121:27:H3GGKBBXX:5:1123:3427:23223,J00121:27:H3GGKBBXX:5:2218:2757:29061,J00121:27:H3GGKBBXX:5:2227:3315:17614,J00121:27:H3GGKBBXX:5:1202:20659:30468,J00121:27:H3GGKBBXX:5:1207:27620:10598,J00121:27:H3GGKBBXX:5:2208:11820:31294,J00121:27:H3GGKBBXX:5:1101:10825:10581,J00121:27:H3GGKBBXX:5:2125:12266:31857,J00121:27:H3GGKBBXX:5:1106:13930:4004,J00121:27:H3GGKBBXX:5:2112:28747:21694,J00121:27:H3GGKBBXX:5:2205:16782:28076,J00121:27:H3GGKBBXX:5:2227:9455:28674,J00121:27:H3GGKBBXX:5:1207:14225:17421,J00121:27:H3GGKBBXX:5:1204:6614:12568,J00121:27:H3GGKBBXX:5:1111:7567:14326,J00121:27:H3GGKBBXX:5:1214:29122:10598,J00121:27:H3GGKBBXX:5:1208:4493:17263,J00121:27:H3GGKBBXX:5:2109:11221:16331,J00121:27:H3GGKBBXX:5:1119:22881:20217,J00121:27:H3GGKBBXX:5:1209:10389:8559,J00121:27:H3GGKBBXX:5:1112:13129:2158,J00121:27:H3GGKBBXX:5:2219:26758:13746,J00121:27:H3GGKBBXX:5:2128:14620:41774,J00121:27:H3GGKBBXX:5:1210:11048:14977,J00121:27:H3GGKBBXX:5:1201:19745:32754,J00121:27:H3GGKBBXX:5:1122:6441:40825,J00121:27:H3GGKBBXX:5:1222:15158:44324,J00121:27:H3GGKBBXX:5:1222:12560:38451,J00121:27:H3GGKBBXX:5:2109:17848:41739,J00121:27:H3GGKBBXX:5:1218:6005:4690,J00121:27:H3GGKBBXX:5:2220:27499:34793,J00121:27:H3GGKBBXX:5:2205:11058:41335,J00121:27:H3GGKBBXX:5:1121:25530:22766,J00121:27:H3GGKBBXX:5:2221:11373:26969,J00121:27:H3GGKBBXX:5:2215:26291:46768,J00121:27:H3GGKBBXX:5:2228:18761:29888,J00121:27:H3GGKBBXX:5:2226:20517:21817,J00121:27:H3GGKBBXX:5:1119:26595:19759,J00121:27:H3GGKBBXX:5:2209:28929:6325,J00121:27:H3GGKBBXX:5:1121:13200:24542,J00121:27:H3GGKBBXX:5:2205:31152:34969,J00121:27:H3GGKBBXX:5:1127:8004:37273,J00121:27:H3GGKBBXX:5:1201:14478:14695,J00121:27:H3GGKBBXX:5:2222:12489:18458,J00121:27:H3GGKBBXX:5:1227:29762:25984,J00121:27:H3GGKBBXX:5:1107:7689:46575,J00121:27:H3GGKBBXX:5:2121:17310:13025,J00121:27:H3GGKBBXX:5:1219:29234:8928,J00121:27:H3GGKBBXX:5:2124:20131:37853,J00121:27:H3GGKBBXX:5:2224:29021:32683,J00121:27:H3GGKBBXX:5:2203:12479:3494,J00121:27:H3GGKBBXX:5:2111:23175:47137;sequence=TACAGGAGAGTGTGGATTGTTCTTGAGATTTCAATTATCTACTTAAGAGTGACAGATAAGATATTAATAACTTGATTG;start=170886;subtype=IES;support_ref=6;support_variant=65;type=IES;
scaffold51_127_with_IES	MILORD	internal_eliminated_sequence	172440	172468	.	.	.	ID=MILORD.127.172440.172468;Name=MILORD.127.172440.172468;bounded_by_ta=TRUE;common_boundary=Both;end=172468;ies_id=IESPGM.PTET51.1.127.163151;ies_left_dist=0;ies_min_dist=0;ies_right_dist=0;junction_seq=ctcatcctttaacatTAtttcaaatgcctcct;read_names=J00121:27:H3GGKBBXX:5:2203:28554:41370,J00121:27:H3GGKBBXX:5:2103:26951:44464,J00121:27:H3GGKBBXX:5:1224:8227:47155,J00121:27:H3GGKBBXX:5:1105:22526:2967,J00121:27:H3GGKBBXX:5:1113:9242:15574,J00121:27:H3GGKBBXX:5:2225:12043:24155,J00121:27:H3GGKBBXX:5:1106:26748:45449,J00121:27:H3GGKBBXX:5:1128:29203:42530,J00121:27:H3GGKBBXX:5:2111:5842:32578,J00121:27:H3GGKBBXX:5:1218:10713:1209,J00121:27:H3GGKBBXX:5:2208:32451:12919,J00121:27:H3GGKBBXX:5:2218:27813:6923,J00121:27:H3GGKBBXX:5:2224:9343:17685,J00121:27:H3GGKBBXX:5:1205:27407:43849,J00121:27:H3GGKBBXX:5:1215:14925:14695,J00121:27:H3GGKBBXX:5:1219:10510:16577;sequence=TACAATGCAATCCCCACTCTTAATAACTA;start=172440;subtype=IES;support_ref=9;support_variant=16;type=IES;
scaffold51_127_with_IES	MILORD	internal_eliminated_sequence	174413	174517	.	.	.	ID=MILORD.127.174413.174517;Name=MILORD.127.174413.174517;bounded_by_ta=TRUE;common_boundary=Both;end=174517;ies_id=IESPGM.PTET51.1.127.165095;ies_left_dist=0;ies_min_dist=0;ies_right_dist=0;junction_seq=acagaatgtttataaTAattgttaaatttgca;read_names=J00121:27:H3GGKBBXX:5:2111:19563:20410,J00121:27:H3GGKBBXX:5:1108:15422:6273,J00121:27:H3GGKBBXX:5:1215:29072:20428,J00121:27:H3GGKBBXX:5:1115:2098:19654,J00121:27:H3GGKBBXX:5:2217:14377:32455,J00121:27:H3GGKBBXX:5:1221:15605:31488,J00121:27:H3GGKBBXX:5:1222:20324:13500,J00121:27:H3GGKBBXX:5:1123:14306:12919,J00121:27:H3GGKBBXX:5:2219:15077:35532,J00121:27:H3GGKBBXX:5:2122:20811:28692,J00121:27:H3GGKBBXX:5:1205:24322:18388,J00121:27:H3GGKBBXX:5:1204:9333:8734,J00121:27:H3GGKBBXX:5:1107:24261:15152,J00121:27:H3GGKBBXX:5:2201:18345:25720,J00121:27:H3GGKBBXX:5:1103:5487:39488,J00121:27:H3GGKBBXX:5:2115:27539:10739,J00121:27:H3GGKBBXX:5:1221:26210:11882,J00121:27:H3GGKBBXX:5:1213:11485:19355,J00121:27:H3GGKBBXX:5:1109:12540:44183,J00121:27:H3GGKBBXX:5:2217:11657:36816,J00121:27:H3GGKBBXX:5:1219:13768:18951,J00121:27:H3GGKBBXX:5:2220:6634:14115,J00121:27:H3GGKBBXX:5:2102:6573:13306,J00121:27:H3GGKBBXX:5:1203:8237:31242,J00121:27:H3GGKBBXX:5:2205:26088:6888,J00121:27:H3GGKBBXX:5:1121:28118:14766,J00121:27:H3GGKBBXX:5:2207:10368:24278,J00121:27:H3GGKBBXX:5:1111:19380:17597,J00121:27:H3GGKBBXX:5:1226:24951:32806,J00121:27:H3GGKBBXX:5:2227:17685:36569,J00121:27:H3GGKBBXX:5:1107:24241:44904,J00121:27:H3GGKBBXX:5:1106:11475:39805,J00121:27:H3GGKBBXX:5:2111:11830:15416,J00121:27:H3GGKBBXX:5:2228:15859:9526,J00121:27:H3GGKBBXX:5:2214:29285:6378,J00121:27:H3GGKBBXX:5:2214:26068:44060;sequence=TACAGTCAATTCTAACAGAATTTAGAATATTTAAATTGTGGATTAAAATTAAGTAATATTTCTTAAATTTAATTGGATGTTCAAAACAAATTCCAATAATTACTG;start=174413;subtype=IES;support_ref=2;support_variant=36;type=IES;
scaffold51_127_with_IES	MILORD	internal_eliminated_sequence	178301	178324	.	.	.	ID=MILORD.127.178301.178324;Name=MILORD.127.178301.178324;bounded_by_ta=TRUE;common_boundary=None;end=178324;ies_id=IESPGM.PTET51.1.127.169337;ies_left_dist=587;ies_min_dist=587;ies_right_dist=677;junction_seq=acttgcttattatatTAaagttgcttcttttg;read_names=J00121:27:H3GGKBBXX:5:2123:18852:24947,J00121:27:H3GGKBBXX:5:2110:31304:21131;sequence=TATACATACTTAAATCCATTTAAC;start=178301;subtype=MAC;support_ref=274;support_variant=2;type=CRYPTIC;
scaffold51_127_with_IES	MILORD	internal_eliminated_sequence	178888	179001	.	.	.	ID=MILORD.127.178888.179001;Name=MILORD.127.178888.179001;bounded_by_ta=TRUE;common_boundary=Both;end=179001;ies_id=IESPGM.PTET51.1.127.169337;ies_left_dist=0;ies_min_dist=0;ies_right_dist=0;junction_seq=tcttacttgtagtgaTAataatcccagagtat;read_names=J00121:27:H3GGKBBXX:5:2217:15087:23557,J00121:27:H3GGKBBXX:5:1222:6979:8840,J00121:27:H3GGKBBXX:5:2205:25560:12656,J00121:27:H3GGKBBXX:5:1209:27113:7644,J00121:27:H3GGKBBXX:5:2211:18051:48808,J00121:27:H3GGKBBXX:5:1205:2646:21447,J00121:27:H3GGKBBXX:5:1222:15676:34073,J00121:27:H3GGKBBXX:5:2103:8907:10739,J00121:27:H3GGKBBXX:5:1219:18396:19337,J00121:27:H3GGKBBXX:5:2218:7557:22467,J00121:27:H3GGKBBXX:5:2104:13382:6325,J00121:27:H3GGKBBXX:5:1221:12550:5903,J00121:27:H3GGKBBXX:5:1109:13788:20603,J00121:27:H3GGKBBXX:5:2217:23348:39770,J00121:27:H3GGKBBXX:5:2101:26342:41616,J00121:27:H3GGKBBXX:5:1222:25367:13517,J00121:27:H3GGKBBXX:5:2222:29366:8910,J00121:27:H3GGKBBXX:5:1225:5375:16225,J00121:27:H3GGKBBXX:5:1216:15554:3160,J00121:27:H3GGKBBXX:5:2214:22688:43867,J00121:27:H3GGKBBXX:5:1220:20730:48139;sequence=TATAATTGATTTGAATTAATTATTTGTTTACAATCTTTTTTTGATGAAATATATATGGTTTTTCAATATAAGAATTTTGTGTATTAAATAAATAAAATTACTACAAATTAACTA;start=178888;subtype=IES;support_ref=2;support_variant=21;type=IES;
scaffold51_127_with_IES	MILORD	internal_eliminated_sequence	182423	182449	.	.	.	ID=MILORD.127.182423.182449;Name=MILORD.127.182423.182449;bounded_by_ta=TRUE;common_boundary=None;end=182449;ies_id=IESPGM.PTET51.1.127.174485;ies_left_dist=1727;ies_min_dist=1727;ies_right_dist=1747;junction_seq=ggaattcatccttacTAccttcaaaacatcct;read_names=J00121:27:H3GGKBBXX:5:2119:30147:6185;sequence=TATAAATCAGAATCAACTAAACAACAA;start=182423;subtype=MAC;support_ref=107;support_variant=1;type=CRYPTIC;
scaffold51_127_with_IES	MILORD	internal_eliminated_sequence	184150	184196	.	.	.	ID=MILORD.127.184150.184196;Name=MILORD.127.184150.184196;bounded_by_ta=TRUE;common_boundary=Both;end=184196;ies_id=IESPGM.PTET51.1.127.174485;ies_left_dist=0;ies_min_dist=0;ies_right_dist=0;junction_seq=tttgaatttaataatTAcaaatctgttaattt;read_names=J00121:27:H3GGKBBXX:5:1208:14955:49001,J00121:27:H3GGKBBXX:5:2122:26058:13728,J00121:27:H3GGKBBXX:5:2115:12905:41932,J00121:27:H3GGKBBXX:5:1220:13869:23382,J00121:27:H3GGKBBXX:5:1205:11535:26054,J00121:27:H3GGKBBXX:5:2217:16863:3670,J00121:27:H3GGKBBXX:5:2106:7953:12216,J00121:27:H3GGKBBXX:5:2216:21978:1806,J00121:27:H3GGKBBXX:5:1227:18335:26934,J00121:27:H3GGKBBXX:5:2224:11809:12216,J00121:27:H3GGKBBXX:5:1122:22972:19285,J00121:27:H3GGKBBXX:5:2203:9506:5341,J00121:27:H3GGKBBXX:5:2124:3599:27074,J00121:27:H3GGKBBXX:5:1222:19806:42179,J00121:27:H3GGKBBXX:5:2208:3072:26230,J00121:27:H3GGKBBXX:5:2101:24292:3846,J00121:27:H3GGKBBXX:5:2111:4827:28287,J00121:27:H3GGKBBXX:5:1209:19390:3793,J00121:27:H3GGKBBXX:5:2121:3315:22221,J00121:27:H3GGKBBXX:5:1210:13230:16542,J00121:27:H3GGKBBXX:5:1119:9069:28147,J00121:27:H3GGKBBXX:5:2217:5802:25791,J00121:27:H3GGKBBXX:5:1227:26058:32508;sequence=TATACTCATTGCATAACTGTTGGATTATTGATTTTACATTTCTACAA;start=184150;subtype=IES;support_ref=6;support_variant=23;type=IES;
scaffold51_127_with_IES	MILORD	internal_eliminated_sequence	188886	189000	.	.	.	ID=MILORD.127.188886.189000;Name=MILORD.127.188886.189000;bounded_by_ta=TRUE;common_boundary=Both;end=189000;ies_id=IESPGM.PTET51.1.127.179174;ies_left_dist=0;ies_min_dist=0;ies_right_dist=0;junction_seq=ccccttttattgagaTAacatttattcccaga;read_names=J00121:27:H3GGKBBXX:5:2114:28432:4831,J00121:27:H3GGKBBXX:5:1111:16356:4444,J00121:27:H3GGKBBXX:5:1119:23591:2176,J00121:27:H3GGKBBXX:5:2212:13504:12515,J00121:27:H3GGKBBXX:5:1215:24728:39875,J00121:27:H3GGKBBXX:5:1213:10074:24155,J00121:27:H3GGKBBXX:5:1121:26372:11812,J00121:27:H3GGKBBXX:5:2227:19238:11091,J00121:27:H3GGKBBXX:5:2116:11992:10211,J00121:27:H3GGKBBXX:5:1216:29092:2774,J00121:27:H3GGKBBXX:5:2203:5233:36868,J00121:27:H3GGKBBXX:5:1127:17655:25404,J00121:27:H3GGKBBXX:5:2120:7151:14625,J00121:27:H3GGKBBXX:5:1116:13311:12427,J00121:27:H3GGKBBXX:5:2217:29153:36323,J00121:27:H3GGKBBXX:5:1225:15503:22063,J00121:27:H3GGKBBXX:5:2227:7344:13201,J00121:27:H3GGKBBXX:5:2107:27752:28411,J00121:27:H3GGKBBXX:5:1103:7578:29993,J00121:27:H3GGKBBXX:5:1110:19776:20955,J00121:27:H3GGKBBXX:5:2226:20283:20217,J00121:27:H3GGKBBXX:5:2226:24008:7961,J00121:27:H3GGKBBXX:5:2120:12195:5710,J00121:27:H3GGKBBXX:5:1112:29762:40297,J00121:27:H3GGKBBXX:5:2109:22150:18493,J00121:27:H3GGKBBXX:5:2108:29153:33615,J00121:27:H3GGKBBXX:5:2228:25317:1754,J00121:27:H3GGKBBXX:5:2222:29833:17245,J00121:27:H3GGKBBXX:5:2206:30340:4936,J00121:27:H3GGKBBXX:5:2214:12824:46856,J00121:27:H3GGKBBXX:5:2120:30472:20252,J00121:27:H3GGKBBXX:5:2228:7050:35761,J00121:27:H3GGKBBXX:5:2107:6380:25914,J00121:27:H3GGKBBXX:5:2219:22536:3301,J00121:27:H3GGKBBXX:5:1114:20588:39699,J00121:27:H3GGKBBXX:5:2225:23226:18880,J00121:27:H3GGKBBXX:5:1218:5061:18564,J00121:27:H3GGKBBXX:5:2107:21075:3477,J00121:27:H3GGKBBXX:5:2103:13311:13166,J00121:27:H3GGKBBXX:5:2202:27671:38152,J00121:27:H3GGKBBXX:5:2228:16285:23171,J00121:27:H3GGKBBXX:5:2210:27833:24015,J00121:27:H3GGKBBXX:5:2210:6715:1560,J00121:27:H3GGKBBXX:5:1202:13108:26177,J00121:27:H3GGKBBXX:5:1228:22729:29729,J00121:27:H3GGKBBXX:5:2119:28047:28745,J00121:27:H3GGKBBXX:5:2108:18446:15698,J00121:27:H3GGKBBXX:5:2112:18741:36077,J00121:27:H3GGKBBXX:5:2114:21785:1437,J00121:27:H3GGKBBXX:5:1104:9567:34037,J00121:27:H3GGKBBXX:5:2205:19664:42671,J00121:27:H3GGKBBXX:5:2126:32035:12304,J00121:27:H3GGKBBXX:5:1105:29122:8840,J00121:27:H3GGKBBXX:5:1123:7912:2475,J00121:27:H3GGKBBXX:5:1115:5284:1226,J00121:27:H3GGKBBXX:5:2216:24890:1156,J00121:27:H3GGKBBXX:5:2109:23967:16366,J00121:27:H3GGKBBXX:5:1128:24647:18423,J00121:27:H3GGKBBXX:5:2125:28655:30995,J00121:27:H3GGKBBXX:5:1127:7496:16911;sequence=TACACTAAATCATTTGTTAATATTTTAACTCAAACTTATTTATTCTAGGTTAATCTAATCTAATTCGAAAAAAAATAAAATAATAAAACTATTAAACAATTAAATTTTTAGACTG;start=188886;subtype=IES;support_ref=0;support_variant=60;type=IES;
scaffold51_127_with_IES	MILORD	internal_eliminated_sequence	190207	190313	.	.	.	ID=MILORD.127.190207.190313;Name=MILORD.127.190207.190313;bounded_by_ta=TRUE;common_boundary=Both;end=190313;ies_id=IESPGM.PTET51.1.127.180380;ies_left_dist=0;ies_min_dist=0;ies_right_dist=0;junction_seq=agataagttattagtTAataagactaatatgc;read_names=J00121:27:H3GGKBBXX:5:2103:19197:21324,J00121:27:H3GGKBBXX:5:2217:8085:47471,J00121:27:H3GGKBBXX:5:1202:24444:39875,J00121:27:H3GGKBBXX:5:2217:18345:46469,J00121:27:H3GGKBBXX:5:1127:8197:28991,J00121:27:H3GGKBBXX:5:1212:3640:36394,J00121:27:H3GGKBBXX:5:2103:17969:21834,J00121:27:H3GGKBBXX:5:1119:11099:32508,J00121:27:H3GGKBBXX:5:1108:8846:17315,J00121:27:H3GGKBBXX:5:1126:21805:33545,J00121:27:H3GGKBBXX:5:2209:3660:13746,J00121:27:H3GGKBBXX:5:1218:24667:10686,J00121:27:H3GGKBBXX:5:1119:29508:43339,J00121:27:H3GGKBBXX:5:2214:24424:7697,J00121:27:H3GGKBBXX:5:2209:12946:11407,J00121:27:H3GGKBBXX:5:1217:18528:7328,J00121:27:H3GGKBBXX:5:1223:30868:34618,J00121:27:H3GGKBBXX:5:1218:24119:9983,J00121:27:H3GGKBBXX:5:1217:14164:40280,J00121:27:H3GGKBBXX:5:2102:16346:47049,J00121:27:H3GGKBBXX:5:1217:3478:12374,J00121:27:H3GGKBBXX:5:1226:28077:37976,J00121:27:H3GGKBBXX:5:1120:13981:10247,J00121:27:H3GGKBBXX:5:1210:30239:27057,J00121:27:H3GGKBBXX:5:1219:10724:11530,J00121:27:H3GGKBBXX:5:1128:27894:4708,J00121:27:H3GGKBBXX:5:1111:7283:28709,J00121:27:H3GGKBBXX:5:1128:14367:42073,J00121:27:H3GGKBBXX:5:1211:27387:31048,J00121:27:H3GGKBBXX:5:1224:27752:27180,J00121:27:H3GGKBBXX:5:1113:8318:4374,J00121:27:H3GGKBBXX:5:2105:2432:12146,J00121:27:H3GGKBBXX:5:2116:12144:3793,J00121:27:H3GGKBBXX:5:1104:5203:20955,J00121:27:H3GGKBBXX:5:2128:24099:30802,J00121:27:H3GGKBBXX:5:2103:7233:11390,J00121:27:H3GGKBBXX:5:1209:12784:34196,J00121:27:H3GGKBBXX:5:1103:23977:31787,J00121:27:H3GGKBBXX:5:1119:27275:2299,J00121:27:H3GGKBBXX:5:2214:9222:3477,J00121:27:H3GGKBBXX:5:1221:24545:11108,J00121:27:H3GGKBBXX:5:1206:23622:23153,J00121:27:H3GGKBBXX:5:1113:8237:4303,J00121:27:H3GGKBBXX:5:1124:8958:40403,J00121:27:H3GGKBBXX:5:1219:8278:14924,J00121:27:H3GGKBBXX:5:1127:14468:24138,J00121:27:H3GGKBBXX:5:1225:21136:10546,J00121:27:H3GGKBBXX:5:1108:19187:13640,J00121:27:H3GGKBBXX:5:1117:15524:44711,J00121:27:H3GGKBBXX:5:1124:4990:17948,J00121:27:H3GGKBBXX:5:2109:19126:7486,J00121:27:H3GGKBBXX:5:2216:16295:23294,J00121:27:H3GGKBBXX:5:1218:4696:39981,J00121:27:H3GGKBBXX:5:2209:21846:4215,J00121:27:H3GGKBBXX:5:1219:12094:14959,J00121:27:H3GGKBBXX:5:2125:10044:31277,J00121:27:H3GGKBBXX:5:1113:23794:48139,J00121:27:H3GGKBBXX:5:2219:8917:29008,J00121:27:H3GGKBBXX:5:1105:23673:23417,J00121:27:H3GGKBBXX:5:2219:27052:41370,J00121:27:H3GGKBBXX:5:2120:11860:7838,J00121:27:H3GGKBBXX:5:1111:23906:31523,J00121:27:H3GGKBBXX:5:2201:26352:10159,J00121:27:H3GGKBBXX:5:1120:18152:33545,J00121:27:H3GGKBBXX:5:1219:17980:31382,J00121:27:H3GGKBBXX:5:2208:25865:40332,J00121:27:H3GGKBBXX:5:2218:19400:19460,J00121:27:H3GGKBBXX:5:1124:30431:1683,J00121:27:H3GGKBBXX:5:1213:5284:20533,J00121:27:H3GGKBBXX:5:2221:22303:27795,J00121:27:H3GGKBBXX:5:1219:10450:6132,J00121:27:H3GGKBBXX:5:2211:6898:34020,J00121:27:H3GGKBBXX:5:2119:12063:26301,J00121:27:H3GGKBBXX:5:2201:8866:2334,J00121:27:H3GGKBBXX:5:2224:26027:29149,J00121:27:H3GGKBBXX:5:2202:20283:2211,J00121:27:H3GGKBBXX:5:2227:24911:16911,J00121:27:H3GGKBBXX:5:2220:26849:11266,J00121:27:H3GGKBBXX:5:1209:15270:5235,J00121:27:H3GGKBBXX:5:1112:18933:13060,J00121:27:H3GGKBBXX:5:2218:16457:20515,J00121:27:H3GGKBBXX:5:1209:23054:26213,J00121:27:H3GGKBBXX:5:2218:29031:14379,J00121:27:H3GGKBBXX:5:2227:16843:17561,J00121:27:H3GGKBBXX:5:1213:1905:1736,J00121:27:H3GGKBBXX:5:2109:14661:42970,J00121:27:H3GGKBBXX:5:2219:20709:16454,J00121:27:H3GGKBBXX:5:1201:9059:36816,J00121:27:H3GGKBBXX:5:1212:22445:6695,J00121:27:H3GGKBBXX:5:2222:29264:1103,J00121:27:H3GGKBBXX:5:1107:28676:27549,J00121:27:H3GGKBBXX:5:1123:25662:37062,J00121:27:H3GGKBBXX:5:1124:5660:47102,J00121:27:H3GGKBBXX:5:2209:5680:38873,J00121:27:H3GGKBBXX:5:1122:26575:8646;sequence=TACAGTCATTCATTTCACTGTTTTTGTGATAGTTTTATATCCCTAAATGTAATATTTTAACACATTATTCATAAAAACAATAGATAAAAAAATATGTTTTCTACTTG;start=190207;subtype=IES;support_ref=0;support_variant=95;type=IES;
scaffold51_127_with_IES	MILORD	internal_eliminated_sequence	190934	191008	.	.	.	ID=MILORD.127.190934.191008;Name=MILORD.127.190934.191008;bounded_by_ta=TRUE;common_boundary=None;end=191008;ies_id=IESPGM.PTET51.1.127.181311;ies_left_dist=311;ies_min_dist=264;ies_right_dist=264;junction_seq=ttaatattattttaaTAtttaactattttata;read_names=J00121:27:H3GGKBBXX:5:2126:25936:34582,J00121:27:H3GGKBBXX:5:2115:29051:6396;sequence=TACAGTTTAGTTTGAATAAAGTTATACCTTAATAAACTCTATTAGATTGTAAGTATTTAATAATATTACAAAGTG;start=190934;subtype=MAC;support_ref=254;support_variant=2;type=CRYPTIC;
scaffold51_127_with_IES	MILORD	internal_eliminated_sequence	191245	191272	.	.	.	ID=MILORD.127.191245.191272;Name=MILORD.127.191245.191272;bounded_by_ta=TRUE;common_boundary=Both;end=191272;ies_id=IESPGM.PTET51.1.127.181311;ies_left_dist=0;ies_min_dist=0;ies_right_dist=0;junction_seq=tccttatctcttatgTAcattaatacccatcc;read_names=J00121:27:H3GGKBBXX:5:2201:23490:31294,J00121:27:H3GGKBBXX:5:2222:19532:17860,J00121:27:H3GGKBBXX:5:2225:12784:32930,J00121:27:H3GGKBBXX:5:1207:14692:20164,J00121:27:H3GGKBBXX:5:2208:19076:33914,J00121:27:H3GGKBBXX:5:1102:21755:28358,J00121:27:H3GGKBBXX:5:1215:3660:16067,J00121:27:H3GGKBBXX:5:1107:13220:48139,J00121:27:H3GGKBBXX:5:2108:19157:41053,J00121:27:H3GGKBBXX:5:1202:11312:4040,J00121:27:H3GGKBBXX:5:2105:15574:1402,J00121:27:H3GGKBBXX:5:1120:19309:45713,J00121:27:H3GGKBBXX:5:2212:29589:42354,J00121:27:H3GGKBBXX:5:2213:24119:15610,J00121:27:H3GGKBBXX:5:2115:25895:7609,J00121:27:H3GGKBBXX:5:1115:17005:10774,J00121:27:H3GGKBBXX:5:1106:10348:26002,J00121:27:H3GGKBBXX:5:1126:28828:27813,J00121:27:H3GGKBBXX:5:2102:15909:45555,J00121:27:H3GGKBBXX:5:1226:11677:41247,J00121:27:H3GGKBBXX:5:2205:29802:46135;sequence=TATGACTAACAAATCAATAACATTGCTA;start=191245;subtype=IES;support_ref=0;support_variant=21;type=IES;
scaffold51_127_with_IES	MILORD	internal_eliminated_sequence	193290	193425	.	.	.	ID=MILORD.127.193290.193425;Name=MILORD.127.193290.193425;bounded_by_ta=TRUE;common_boundary=Both;end=193425;ies_id=IESPGM.PTET51.1.127.183328;ies_left_dist=0;ies_min_dist=0;ies_right_dist=0;junction_seq=cgaaattaagcatacTAtatgccaaaaactaa;read_names=J00121:27:H3GGKBBXX:5:2105:29457:7556,J00121:27:H3GGKBBXX:5:1202:14123:38732,J00121:27:H3GGKBBXX:5:2214:26291:29219,J00121:27:H3GGKBBXX:5:1208:15250:26617,J00121:27:H3GGKBBXX:5:1108:16772:30345,J00121:27:H3GGKBBXX:5:1210:20791:31154,J00121:27:H3GGKBBXX:5:1113:21014:9666,J00121:27:H3GGKBBXX:5:1214:18761:18845,J00121:27:H3GGKBBXX:5:1218:9435:27197,J00121:27:H3GGKBBXX:5:1210:28067:39436,J00121:27:H3GGKBBXX:5:1216:12733:11917,J00121:27:H3GGKBBXX:5:1202:15919:3090,J00121:27:H3GGKBBXX:5:1222:6350:23716,J00121:27:H3GGKBBXX:5:2216:9181:7240,J00121:27:H3GGKBBXX:5:2210:21613:49177,J00121:27:H3GGKBBXX:5:1120:20679:30187,J00121:27:H3GGKBBXX:5:2225:14103:35286,J00121:27:H3GGKBBXX:5:1204:16701:23012,J00121:27:H3GGKBBXX:5:2113:18659:23065,J00121:27:H3GGKBBXX:5:1124:31872:18388,J00121:27:H3GGKBBXX:5:1120:2524:18142,J00121:27:H3GGKBBXX:5:2115:3904:38082,J00121:27:H3GGKBBXX:5:1108:20740:10422,J00121:27:H3GGKBBXX:5:1207:26088:4251,J00121:27:H3GGKBBXX:5:2214:17432:35919,J00121:27:H3GGKBBXX:5:1203:8095:8488,J00121:27:H3GGKBBXX:5:2115:25570:3002,J00121:27:H3GGKBBXX:5:1117:16955:31927;sequence=TATTGTCAAAATATAAAATTATTTTACTATTAACATTTTATCAATTTTAATATTCAATTGTTTAAATAGTTTAAAAATAATATTACTCTTTAAATAATTTAATATCATAATAAGATTTAAAAACTTATATCGATAA;start=193290;subtype=IES;support_ref=1;support_variant=28;type=IES;
scaffold51_127_with_IES	MILORD	internal_eliminated_sequence	194465	194670	.	.	.	ID=MILORD.127.194465.194670;Name=MILORD.127.194465.194670;bounded_by_ta=TRUE;common_boundary=Both;end=194670;ies_id=IESPGM.PTET51.1.127.184367;ies_left_dist=0;ies_min_dist=0;ies_right_dist=0;junction_seq=tacatattaatagatTAttttgattacaatat;read_names=J00121:27:H3GGKBBXX:5:1101:13261:29430,J00121:27:H3GGKBBXX:5:1110:12642:26318,J00121:27:H3GGKBBXX:5:2117:9293:14150,J00121:27:H3GGKBBXX:5:1118:17949:38996,J00121:27:H3GGKBBXX:5:1203:28300:42548,J00121:27:H3GGKBBXX:5:2204:16173:23575,J00121:27:H3GGKBBXX:5:2224:12479:40491,J00121:27:H3GGKBBXX:5:2217:16498:33246,J00121:27:H3GGKBBXX:5:1211:8207:42126,J00121:27:H3GGKBBXX:5:2118:27793:40754,J00121:27:H3GGKBBXX:5:1217:22424:3987,J00121:27:H3GGKBBXX:5:1204:9293:38134,J00121:27:H3GGKBBXX:5:2117:19268:1472,J00121:27:H3GGKBBXX:5:1215:21136:25210,J00121:27:H3GGKBBXX:5:2205:31639:11055,J00121:27:H3GGKBBXX:5:2124:11190:13886,J00121:27:H3GGKBBXX:5:2206:2098:4567,J00121:27:H3GGKBBXX:5:2114:28178:26441,J00121:27:H3GGKBBXX:5:1111:23500:43198,J00121:27:H3GGKBBXX:5:2224:20780:10774,J00121:27:H3GGKBBXX:5:2213:9648:16981,J00121:27:H3GGKBBXX:5:1224:14083:11899,J00121:27:H3GGKBBXX:5:2222:15331:2492,J00121:27:H3GGKBBXX:5:1122:7750:8137,J00121:27:H3GGKBBXX:5:1101:10247:5112,J00121:27:H3GGKBBXX:5:1216:24759:23294,J00121:27:H3GGKBBXX:5:2119:8816:17755,J00121:27:H3GGKBBXX:5:1219:12337:1173,J00121:27:H3GGKBBXX:5:2122:3762:45326,J00121:27:H3GGKBBXX:5:2211:8146:9104,J00121:27:H3GGKBBXX:5:2204:2706:31013,J00121:27:H3GGKBBXX:5:2210:18416:47542,J00121:27:H3GGKBBXX:5:2109:26707:16225,J00121:27:H3GGKBBXX:5:1126:29457:10229,J00121:27:H3GGKBBXX:5:2107:10358:19408,J00121:27:H3GGKBBXX:5:1209:21176:22362,J00121:27:H3GGKBBXX:5:1110:25093:47260,J00121:27:H3GGKBBXX:5:1122:7740:8154,J00121:27:H3GGKBBXX:5:1116:16589:5165,J00121:27:H3GGKBBXX:5:1228:15574:41669,J00121:27:H3GGKBBXX:5:1203:28493:34758,J00121:27:H3GGKBBXX:5:1101:6299:7767,J00121:27:H3GGKBBXX:5:1223:2301:13711,J00121:27:H3GGKBBXX:5:2115:19603:15662,J00121:27:H3GGKBBXX:5:2108:21278:49194,J00121:27:H3GGKBBXX:5:1110:16965:40807,J00121:27:H3GGKBBXX:5:2110:20131:19038,J00121:27:H3GGKBBXX:5:2217:19999:22678;sequence=TATAGTGTTCACAAAGAAGGCTTTTCAAATAGGGATACTTAAAAATTTAAACATAATTAATGCATTTTATATATAATAAATTTCTTTATTAACCCCAAAATTTTCATTTATTTCATAAAATCTGTTGAAAATCGAGATCTAATTGTTAAACCTATTGATACCGCCATCTATTGAAATATATATCTAGCTTTTTTCTGTAAGAACTA;start=194465;subtype=IES;support_ref=8;support_variant=48;type=IES;
scaffold51_127_with_IES	MILORD	internal_eliminated_sequence	197510	197556	.	.	.	ID=MILORD.127.197510.197556;Name=MILORD.127.197510.197556;bounded_by_ta=TRUE;common_boundary=Both;end=197556;ies_id=IESPGM.PTET51.1.127.187206;ies_left_dist=0;ies_min_dist=0;ies_right_dist=0;junction_seq=agagtaaataccaaaTAaagaatgaactctta;read_names=J00121:27:H3GGKBBXX:5:2119:22516:7064,J00121:27:H3GGKBBXX:5:2201:28392:4901,J00121:27:H3GGKBBXX:5:1121:29863:12585,J00121:27:H3GGKBBXX:5:1118:23033:18827,J00121:27:H3GGKBBXX:5:1122:25966:45080,J00121:27:H3GGKBBXX:5:2103:5832:27813,J00121:27:H3GGKBBXX:5:2112:24363:38574,J00121:27:H3GGKBBXX:5:2211:22059:7187,J00121:27:H3GGKBBXX:5:1215:26606:47911,J00121:27:H3GGKBBXX:5:1211:26666:6097,J00121:27:H3GGKBBXX:5:1111:13311:40174,J00121:27:H3GGKBBXX:5:2207:31111:34793,J00121:27:H3GGKBBXX:5:2108:23926:24736,J00121:27:H3GGKBBXX:5:1112:16214:39858,J00121:27:H3GGKBBXX:5:2108:30634:27742,J00121:27:H3GGKBBXX:5:1208:11505:20797,J00121:27:H3GGKBBXX:5:1201:9688:28235,J00121:27:H3GGKBBXX:5:2221:6928:2281,J00121:27:H3GGKBBXX:5:1111:13707:15574,J00121:27:H3GGKBBXX:5:1107:24109:40350,J00121:27:H3GGKBBXX:5:1121:19268:14695,J00121:27:H3GGKBBXX:5:1214:14113:48772,J00121:27:H3GGKBBXX:5:1109:15432:20006,J00121:27:H3GGKBBXX:5:1124:12916:27989,J00121:27:H3GGKBBXX:5:1226:11820:8682,J00121:27:H3GGKBBXX:5:2119:5670:35444,J00121:27:H3GGKBBXX:5:2220:19918:10194;sequence=TACAGTTGTATCAATTGATAAAATTCAAAATAGTTCATAAAGAACTG;start=197510;subtype=IES;support_ref=0;support_variant=27;type=IES;
scaffold51_127_with_IES	MILORD	internal_eliminated_sequence	198920	198948	.	.	.	ID=MILORD.127.198920.198948;Name=MILORD.127.198920.198948;bounded_by_ta=TRUE;common_boundary=Both;end=198948;ies_id=IESPGM.PTET51.1.127.188569;ies_left_dist=0;ies_min_dist=0;ies_right_dist=0;junction_seq=tctttgatatgtattTAacaaatataaaccag;read_names=J00121:27:H3GGKBBXX:5:1216:25002:34371,J00121:27:H3GGKBBXX:5:1216:8115:47665,J00121:27:H3GGKBBXX:5:2121:14641:41563,J00121:27:H3GGKBBXX:5:1102:23937:22960,J00121:27:H3GGKBBXX:5:1119:2717:14607,J00121:27:H3GGKBBXX:5:1119:9851:2352,J00121:27:H3GGKBBXX:5:2223:17137:19162,J00121:27:H3GGKBBXX:5:1225:14631:29554,J00121:27:H3GGKBBXX:5:2212:16102:15012,J00121:27:H3GGKBBXX:5:1207:18588:48790,J00121:27:H3GGKBBXX:5:1106:26392:18212,J00121:27:H3GGKBBXX:5:2119:18954:39998,J00121:27:H3GGKBBXX:5:1205:7537:9983,J00121:27:H3GGKBBXX:5:1107:24332:17034,J00121:27:H3GGKBBXX:5:1118:16244:7029,J00121:27:H3GGKBBXX:5:2211:12459:16190,J00121:27:H3GGKBBXX:5:2209:23064:16735,J00121:27:H3GGKBBXX:5:1118:20963:5534,J00121:27:H3GGKBBXX:5:1201:16620:30187,J00121:27:H3GGKBBXX:5:1111:8968:27971,J00121:27:H3GGKBBXX:5:1101:12550:20357,J00121:27:H3GGKBBXX:5:1209:24688:43392,J00121:27:H3GGKBBXX:5:2104:16569:15293,J00121:27:H3GGKBBXX:5:1101:8359:17421,J00121:27:H3GGKBBXX:5:2223:29092:44693,J00121:27:H3GGKBBXX:5:1123:27874:31329,J00121:27:H3GGKBBXX:5:1111:5000:8893,J00121:27:H3GGKBBXX:5:2224:17614:41686,J00121:27:H3GGKBBXX:5:2201:9780:10598,J00121:27:H3GGKBBXX:5:1124:6593:36657,J00121:27:H3GGKBBXX:5:1214:13677:21465,J00121:27:H3GGKBBXX:5:1119:21775:31523,J00121:27:H3GGKBBXX:5:1212:2544:25246,J00121:27:H3GGKBBXX:5:2111:29944:3336,J00121:27:H3GGKBBXX:5:1209:20709:40719,J00121:27:H3GGKBBXX:5:1112:19918:32701,J00121:27:H3GGKBBXX:5:2208:6857:1736,J00121:27:H3GGKBBXX:5:1214:24809:24155,J00121:27:H3GGKBBXX:5:1207:7009:32771,J00121:27:H3GGKBBXX:5:1219:6664:45678,J00121:27:H3GGKBBXX:5:2106:3924:21236,J00121:27:H3GGKBBXX:5:1107:30097:2299,J00121:27:H3GGKBBXX:5:1201:12073:40631,J00121:27:H3GGKBBXX:5:1219:4087:14871,J00121:27:H3GGKBBXX:5:2108:23967:17526,J00121:27:H3GGKBBXX:5:2115:22059:33000,J00121:27:H3GGKBBXX:5:1116:16336:19812,J00121:27:H3GGKBBXX:5:2219:21207:43093,J00121:27:H3GGKBBXX:5:2118:17908:14977,J00121:27:H3GGKBBXX:5:2217:3518:40297,J00121:27:H3GGKBBXX:5:1126:7456:24437,J00121:27:H3GGKBBXX:5:1223:12865:44781;sequence=TATAATTGAATTAAATGCGCATTCCATTA;start=198920;subtype=IES;support_ref=3;support_variant=52;type=IES;
scaffold51_127_with_IES	MILORD	internal_eliminated_sequence	199086	199143	.	.	.	ID=MILORD.127.199086.199143;Name=MILORD.127.199086.199143;bounded_by_ta=TRUE;common_boundary=Both;end=199143;ies_id=IESPGM.PTET51.1.127.188706;ies_left_dist=0;ies_min_dist=0;ies_right_dist=0;junction_seq=atattaatctattgtTAgtaaaaacagaaact;read_names=J00121:27:H3GGKBBXX:5:1107:15473:20252,J00121:27:H3GGKBBXX:5:1105:24495:40877,J00121:27:H3GGKBBXX:5:1204:26281:5394,J00121:27:H3GGKBBXX:5:2228:15524:45766,J00121:27:H3GGKBBXX:5:2205:21897:15909,J00121:27:H3GGKBBXX:5:1121:7456:20674,J00121:27:H3GGKBBXX:5:2225:23074:25615,J00121:27:H3GGKBBXX:5:1128:8704:44992,J00121:27:H3GGKBBXX:5:1201:7578:15750,J00121:27:H3GGKBBXX:5:2117:13524:3477,J00121:27:H3GGKBBXX:5:2213:29082:35989;sequence=TACAGTCTATTTTGGATCAAAATATAATCTTTTTAAATAAAAACATCACCATTAACTG;start=199086;subtype=IES;support_ref=0;support_variant=11;type=IES;
scaffold51_127_with_IES	MILORD	internal_eliminated_sequence	199201	199228	.	.	.	ID=MILORD.127.199201.199228;Name=MILORD.127.199201.199228;bounded_by_ta=TRUE;common_boundary=None;end=199228;ies_id=IESPGM.PTET51.1.127.188761;ies_left_dist=-2;ies_min_dist=2;ies_right_dist=-2;junction_seq=aaaaataattgcataTAtcaatattagcagga;read_names=J00121:27:H3GGKBBXX:5:1211:17239:36816,J00121:27:H3GGKBBXX:5:2102:14154:13640,J00121:27:H3GGKBBXX:5:2116:14204:4022,J00121:27:H3GGKBBXX:5:1121:30442:14467,J00121:27:H3GGKBBXX:5:2125:31487:9737,J00121:27:H3GGKBBXX:5:1223:16569:20639,J00121:27:H3GGKBBXX:5:1210:18954:1806,J00121:27:H3GGKBBXX:5:1217:20131:3178,J00121:27:H3GGKBBXX:5:1110:11749:47805,J00121:27:H3GGKBBXX:5:1110:9475:18898,J00121:27:H3GGKBBXX:5:1223:2686:20603,J00121:27:H3GGKBBXX:5:2111:13098:9807;sequence=TATAATTAACACTCATAATTATATCCTA;start=199201;subtype=OVERLAPPING;support_ref=0;support_variant=12;type=ALTERNATIVE;
scaffold51_127_with_IES	MILORD	internal_eliminated_sequence	200723	200749	.	.	.	ID=MILORD.127.200723.200749;Name=MILORD.127.200723.200749;bounded_by_ta=TRUE;common_boundary=Both;end=200749;ies_id=IESPGM.PTET51.1.127.190257;ies_left_dist=0;ies_min_dist=0;ies_right_dist=0;junction_seq=gcaaaattatttaaaTAcatcgatatttacat;read_names=J00121:27:H3GGKBBXX:5:1120:4198:30151,J00121:27:H3GGKBBXX:5:1117:4411:1402,J00121:27:H3GGKBBXX:5:1201:31294:45801,J00121:27:H3GGKBBXX:5:2120:14154:40227,J00121:27:H3GGKBBXX:5:1107:13068:38908,J00121:27:H3GGKBBXX:5:2207:12256:9016,J00121:27:H3GGKBBXX:5:1115:3965:4497,J00121:27:H3GGKBBXX:5:1212:22678:29290,J00121:27:H3GGKBBXX:5:2119:28310:31136,J00121:27:H3GGKBBXX:5:1202:18325:36376,J00121:27:H3GGKBBXX:5:2219:11109:41845,J00121:27:H3GGKBBXX:5:1222:11119:17737,J00121:27:H3GGKBBXX:5:1103:24982:34477,J00121:27:H3GGKBBXX:5:1111:10805:7416,J00121:27:H3GGKBBXX:5:1219:23460:41792,J00121:27:H3GGKBBXX:5:1102:8542:12814,J00121:27:H3GGKBBXX:5:2213:16072:20058,J00121:27:H3GGKBBXX:5:1106:29274:33791,J00121:27:H3GGKBBXX:5:2220:3975:12110,J00121:27:H3GGKBBXX:5:1124:28300:23065,J00121:27:H3GGKBBXX:5:1127:14478:39172,J00121:27:H3GGKBBXX:5:1116:17229:30890,J00121:27:H3GGKBBXX:5:2227:9668:25527,J00121:27:H3GGKBBXX:5:1223:18264:28147,J00121:27:H3GGKBBXX:5:1216:28767:30485,J00121:27:H3GGKBBXX:5:1226:17929:2387,J00121:27:H3GGKBBXX:5:2217:25043:41194,J00121:27:H3GGKBBXX:5:1102:18335:37449,J00121:27:H3GGKBBXX:5:2206:19329:5411,J00121:27:H3GGKBBXX:5:1228:14418:4180,J00121:27:H3GGKBBXX:5:2228:20101:30907,J00121:27:H3GGKBBXX:5:2119:8268:1508,J00121:27:H3GGKBBXX:5:2126:12459:29307,J00121:27:H3GGKBBXX:5:2214:18822:29466,J00121:27:H3GGKBBXX:5:1211:7070:5939,J00121:27:H3GGKBBXX:5:1210:8278:25755,J00121:27:H3GGKBBXX:5:1225:13352:9719,J00121:27:H3GGKBBXX:5:1104:16549:1508,J00121:27:H3GGKBBXX:5:2215:22516:16454,J00121:27:H3GGKBBXX:5:2104:12804:3072,J00121:27:H3GGKBBXX:5:1117:22698:9526,J00121:27:H3GGKBBXX:5:2202:20851:25527,J00121:27:H3GGKBBXX:5:2227:5741:11091,J00121:27:H3GGKBBXX:5:1113:8085:20181,J00121:27:H3GGKBBXX:5:1228:20983:36095,J00121:27:H3GGKBBXX:5:2218:7090:20217,J00121:27:H3GGKBBXX:5:1211:3813:15838,J00121:27:H3GGKBBXX:5:2228:10845:29290,J00121:27:H3GGKBBXX:5:2117:3884:18107,J00121:27:H3GGKBBXX:5:1101:19735:47542,J00121:27:H3GGKBBXX:5:1116:13139:11460,J00121:27:H3GGKBBXX:5:1110:12469:32771,J00121:27:H3GGKBBXX:5:2222:2209:35426,J00121:27:H3GGKBBXX:5:1105:11119:42812,J00121:27:H3GGKBBXX:5:2213:32268:42671,J00121:27:H3GGKBBXX:5:1209:4320:28674,J00121:27:H3GGKBBXX:5:1102:26047:43462,J00121:27:H3GGKBBXX:5:1121:9019:45396,J00121:27:H3GGKBBXX:5:1111:24079:1543,J00121:27:H3GGKBBXX:5:1108:26920:37906,J00121:27:H3GGKBBXX:5:1119:23916:24823,J00121:27:H3GGKBBXX:5:1220:5639:14854,J00121:27:H3GGKBBXX:5:2126:13190:41405,J00121:27:H3GGKBBXX:5:2222:28036:45643,J00121:27:H3GGKBBXX:5:1219:5436:31558,J00121:27:H3GGKBBXX:5:2112:10541:25984,J00121:27:H3GGKBBXX:5:2115:27996:38222,J00121:27:H3GGKBBXX:5:1124:16863:9367,J00121:27:H3GGKBBXX:5:1203:4553:26125,J00121:27:H3GGKBBXX:5:2115:5172:42390,J00121:27:H3GGKBBXX:5:2221:32390:25052,J00121:27:H3GGKBBXX:5:1119:23916:25281,J00121:27:H3GGKBBXX:5:2213:22242:23821,J00121:27:H3GGKBBXX:5:2111:20892:14590,J00121:27:H3GGKBBXX:5:2215:13900:3811,J00121:27:H3GGKBBXX:5:2121:6238:48702,J00121:27:H3GGKBBXX:5:2102:8024:41598,J00121:27:H3GGKBBXX:5:2112:4939:22924,J00121:27:H3GGKBBXX:5:2216:15889:8383,J00121:27:H3GGKBBXX:5:2217:28950:42020,J00121:27:H3GGKBBXX:5:1222:9810:34002,J00121:27:H3GGKBBXX:5:1220:15940:27883,J00121:27:H3GGKBBXX:5:2222:26260:7398,J00121:27:H3GGKBBXX:5:1203:13423:8435,J00121:27:H3GGKBBXX:5:1103:4817:33862,J00121:27:H3GGKBBXX:5:2217:28919:42038,J00121:27:H3GGKBBXX:5:2123:24099:35690,J00121:27:H3GGKBBXX:5:1211:19532:47928,J00121:27:H3GGKBBXX:5:1127:25296:9174,J00121:27:H3GGKBBXX:5:2228:25479:27004;sequence=TATAGATGCATAGGCCCATTCTGGCTA;start=200723;subtype=IES;support_ref=6;support_variant=90;type=IES;
scaffold51_127_with_IES	MILORD	internal_eliminated_sequence	201539	201628	.	.	.	ID=MILORD.127.201539.201628;Name=MILORD.127.201539.201628;bounded_by_ta=TRUE;common_boundary=Both;end=201628;ies_id=IESPGM.PTET51.1.127.191046;ies_left_dist=0;ies_min_dist=0;ies_right_dist=0;junction_seq=tctagtattaataaaTAtcaggagaaatatat;read_names=J00121:27:H3GGKBBXX:5:2215:2402:44939,J00121:27:H3GGKBBXX:5:2202:29914:15381,J00121:27:H3GGKBBXX:5:1221:19065:4462,J00121:27:H3GGKBBXX:5:1103:12865:22942,J00121:27:H3GGKBBXX:5:2210:11982:48632,J00121:27:H3GGKBBXX:5:1114:23541:44253,J00121:27:H3GGKBBXX:5:1225:25246:40807,J00121:27:H3GGKBBXX:5:1205:13707:28235,J00121:27:H3GGKBBXX:5:1106:20334:8488,J00121:27:H3GGKBBXX:5:1225:23673:33475,J00121:27:H3GGKBBXX:5:2208:6816:5956,J00121:27:H3GGKBBXX:5:2201:16498:10704,J00121:27:H3GGKBBXX:5:2121:23561:22696,J00121:27:H3GGKBBXX:5:1118:5132:3178,J00121:27:H3GGKBBXX:5:2101:5619:18300,J00121:27:H3GGKBBXX:5:2205:12357:31875,J00121:27:H3GGKBBXX:5:2209:13656:25966,J00121:27:H3GGKBBXX:5:1122:25956:35497,J00121:27:H3GGKBBXX:5:1106:6705:31365,J00121:27:H3GGKBBXX:5:1105:15635:12269,J00121:27:H3GGKBBXX:5:2218:7811:27092,J00121:27:H3GGKBBXX:5:2208:6806:5974,J00121:27:H3GGKBBXX:5:2226:18284:4796,J00121:27:H3GGKBBXX:5:2227:4137:21430,J00121:27:H3GGKBBXX:5:2223:26819:1437,J00121:27:H3GGKBBXX:5:1225:28006:23505,J00121:27:H3GGKBBXX:5:1214:27509:47893,J00121:27:H3GGKBBXX:5:2121:28666:41880,J00121:27:H3GGKBBXX:5:2114:23713:15469,J00121:27:H3GGKBBXX:5:1219:6421:40614,J00121:27:H3GGKBBXX:5:2218:17442:28411,J00121:27:H3GGKBBXX:5:1121:26555:28692,J00121:27:H3GGKBBXX:5:2219:24393:16014,J00121:27:H3GGKBBXX:5:1108:13930:11214,J00121:27:H3GGKBBXX:5:1121:26220:14959,J00121:27:H3GGKBBXX:5:1204:17036:37835,J00121:27:H3GGKBBXX:5:1121:10470:39189,J00121:27:H3GGKBBXX:5:1118:14773:6167,J00121:27:H3GGKBBXX:5:2111:22952:32824,J00121:27:H3GGKBBXX:5:2228:9201:37554,J00121:27:H3GGKBBXX:5:2109:29498:13886,J00121:27:H3GGKBBXX:5:1207:25814:5288,J00121:27:H3GGKBBXX:5:1107:30756:12198,J00121:27:H3GGKBBXX:5:1205:17360:41141,J00121:27:H3GGKBBXX:5:1111:25124:3424,J00121:27:H3GGKBBXX:5:2112:28442:4215,J00121:27:H3GGKBBXX:5:2219:3802:35550,J00121:27:H3GGKBBXX:5:1223:23744:43761,J00121:27:H3GGKBBXX:5:2209:18974:43831,J00121:27:H3GGKBBXX:5:2119:29833:37326,J00121:27:H3GGKBBXX:5:1101:3265:35743,J00121:27:H3GGKBBXX:5:1126:16589:46029,J00121:27:H3GGKBBXX:5:1115:12652:41669,J00121:27:H3GGKBBXX:5:2223:28006:20586,J00121:27:H3GGKBBXX:5:2111:23196:33035,J00121:27:H3GGKBBXX:5:2123:13230:45801,J00121:27:H3GGKBBXX:5:2211:26971:36306,J00121:27:H3GGKBBXX:5:2108:29538:1824,J00121:27:H3GGKBBXX:5:2128:26281:31839,J00121:27:H3GGKBBXX:5:2222:5842:24982,J00121:27:H3GGKBBXX:5:1108:14062:8066,J00121:27:H3GGKBBXX:5:2117:6076:16067;sequence=TACACTTAATAATTTTAACTTACTATGTTGTTTTGGAAGTTATAATTGAAATTTATATTACAACTTCGAAAACTACTTAATACGTTACTA;start=201539;subtype=IES;support_ref=2;support_variant=62;type=IES;
scaffold51_127_with_IES	MILORD	internal_eliminated_sequence	207130	207174	.	.	.	ID=MILORD.127.207130.207174;Name=MILORD.127.207130.207174;bounded_by_ta=TRUE;common_boundary=Both;end=207174;ies_id=IESPGM.PTET51.1.127.196547;ies_left_dist=0;ies_min_dist=0;ies_right_dist=0;junction_seq=attttatatgcattcTAgcattttccttcttt;read_names=J00121:27:H3GGKBBXX:5:1119:29214:15680,J00121:27:H3GGKBBXX:5:2218:9536:20726,J00121:27:H3GGKBBXX:5:2202:3488:12462,J00121:27:H3GGKBBXX:5:2218:17442:17227,J00121:27:H3GGKBBXX:5:1106:6380:17720,J00121:27:H3GGKBBXX:5:1117:10957:15662,J00121:27:H3GGKBBXX:5:2111:24424:38187,J00121:27:H3GGKBBXX:5:2220:16549:31962,J00121:27:H3GGKBBXX:5:1123:24951:9244,J00121:27:H3GGKBBXX:5:1223:25905:4215,J00121:27:H3GGKBBXX:5:2126:14123:11794,J00121:27:H3GGKBBXX:5:1109:14478:40543,J00121:27:H3GGKBBXX:5:2227:14986:19865,J00121:27:H3GGKBBXX:5:1126:25175:43533,J00121:27:H3GGKBBXX:5:1124:13809:26723,J00121:27:H3GGKBBXX:5:1223:23794:4919,J00121:27:H3GGKBBXX:5:2201:6471:37677,J00121:27:H3GGKBBXX:5:2212:11576:41106,J00121:27:H3GGKBBXX:5:1113:9942:28956,J00121:27:H3GGKBBXX:5:1206:9140:13886,J00121:27:H3GGKBBXX:5:1215:13535:28569,J00121:27:H3GGKBBXX:5:1213:24495:5253,J00121:27:H3GGKBBXX:5:2103:20506:16594,J00121:27:H3GGKBBXX:5:1209:25804:43497,J00121:27:H3GGKBBXX:5:1221:8389:9174,J00121:27:H3GGKBBXX:5:1112:23683:36376,J00121:27:H3GGKBBXX:5:2222:22912:26353,J00121:27:H3GGKBBXX:5:1127:16457:43339,J00121:27:H3GGKBBXX:5:2111:23855:23311,J00121:27:H3GGKBBXX:5:1216:26616:6114,J00121:27:H3GGKBBXX:5:2122:22323:38029,J00121:27:H3GGKBBXX:5:2207:30462:23645,J00121:27:H3GGKBBXX:5:1109:11140:19109,J00121:27:H3GGKBBXX:5:2107:5589:34213,J00121:27:H3GGKBBXX:5:1221:9354:44289,J00121:27:H3GGKBBXX:5:2225:25063:37677,J00121:27:H3GGKBBXX:5:2125:25286:32613;sequence=TACAACCAATTTAATTTATTAGATTAAATTACTAAAATTGGATTA;start=207130;subtype=IES;support_ref=0;support_variant=37;type=IES;
scaffold51_127_with_IES	MILORD	internal_eliminated_sequence	207579	207773	.	.	.	ID=MILORD.127.207579.207773;Name=MILORD.127.207579.207773;bounded_by_ta=TRUE;common_boundary=Both;end=207773;ies_id=IESPGM.PTET51.1.127.196951;ies_left_dist=0;ies_min_dist=0;ies_right_dist=0;junction_seq=tttaactaatttataTAtatgaaatatatata;read_names=J00121:27:H3GGKBBXX:5:1204:17259:11671,J00121:27:H3GGKBBXX:5:1117:10713:8383,J00121:27:H3GGKBBXX:5:2118:17797:23048,J00121:27:H3GGKBBXX:5:1211:8582:46786,J00121:27:H3GGKBBXX:5:1114:15097:42214,J00121:27:H3GGKBBXX:5:1224:7172:48069,J00121:27:H3GGKBBXX:5:2204:9831:19970,J00121:27:H3GGKBBXX:5:1116:15402:19320,J00121:27:H3GGKBBXX:5:1101:29883:3899,J00121:27:H3GGKBBXX:5:1119:19705:9825,J00121:27:H3GGKBBXX:5:2125:6380:45748,J00121:27:H3GGKBBXX:5:1128:29904:19162,J00121:27:H3GGKBBXX:5:2207:11373:20428,J00121:27:H3GGKBBXX:5:2103:22374:23030,J00121:27:H3GGKBBXX:5:2210:13129:13904,J00121:27:H3GGKBBXX:5:1217:2788:26160,J00121:27:H3GGKBBXX:5:2114:30299:1244,J00121:27:H3GGKBBXX:5:1121:24413:14467,J00121:27:H3GGKBBXX:5:2212:13342:30274,J00121:27:H3GGKBBXX:5:1213:11738:21377,J00121:27:H3GGKBBXX:5:2209:22191:6747,J00121:27:H3GGKBBXX:5:1106:4016:24736,J00121:27:H3GGKBBXX:5:1128:17990:44482,J00121:27:H3GGKBBXX:5:1104:7710:47172,J00121:27:H3GGKBBXX:5:2112:25489:28604,J00121:27:H3GGKBBXX:5:1203:28148:13306,J00121:27:H3GGKBBXX:5:2116:5315:30257,J00121:27:H3GGKBBXX:5:2221:29569:15979,J00121:27:H3GGKBBXX:5:2219:28625:48561,J00121:27:H3GGKBBXX:5:2123:12023:30556,J00121:27:H3GGKBBXX:5:1118:14732:26635,J00121:27:H3GGKBBXX:5:1206:21998:20902,J00121:27:H3GGKBBXX:5:1227:9019:20357,J00121:27:H3GGKBBXX:5:2227:19400:30327,J00121:27:H3GGKBBXX:5:1124:23581:17034,J00121:27:H3GGKBBXX:5:1105:4137:25896,J00121:27:H3GGKBBXX:5:1228:22922:26547,J00121:27:H3GGKBBXX:5:1201:8440:12954,J00121:27:H3GGKBBXX:5:1227:13119:34389,J00121:27:H3GGKBBXX:5:1119:10845:7310,J00121:27:H3GGKBBXX:5:1208:26758:41880,J00121:27:H3GGKBBXX:5:1213:12327:43075,J00121:27:H3GGKBBXX:5:2119:10105:15557,J00121:27:H3GGKBBXX:5:1119:18974:46786,J00121:27:H3GGKBBXX:5:1207:3589:30820,J00121:27:H3GGKBBXX:5:2218:29193:10862,J00121:27:H3GGKBBXX:5:2105:3701:17790;sequence=TATAGTGCTTTCATAAAAGATTCTTACATTACAATCCAAATTATATTATCATTTTAAAATCTTCTACTAGAATCACCAAGTTTATTAATAAAACAATTAATATTTTAAATGAACATATAGTTTATTAAATTTATTATGTAATATTAAAATATTATATATTCCATCTTAAACAGTATTATTTTTGTGTAAGAACTA;start=207579;subtype=IES;support_ref=10;support_variant=47;type=IES;
scaffold51_127_with_IES	MILORD	internal_eliminated_sequence	209533	209559	.	.	.	ID=MILORD.127.209533.209559;Name=MILORD.127.209533.209559;bounded_by_ta=TRUE;common_boundary=Both;end=209559;ies_id=IESPGM.PTET51.1.127.198710;ies_left_dist=0;ies_min_dist=0;ies_right_dist=0;junction_seq=ataataatatacttgTAacaaaaagacttact;read_names=J00121:27:H3GGKBBXX:5:1228:26271:34108,J00121:27:H3GGKBBXX:5:2220:28280:25914,J00121:27:H3GGKBBXX:5:2223:20415:2791,J00121:27:H3GGKBBXX:5:2108:6482:24648,J00121:27:H3GGKBBXX:5:2208:5812:27496,J00121:27:H3GGKBBXX:5:2201:12814:22327,J00121:27:H3GGKBBXX:5:2227:22688:17034,J00121:27:H3GGKBBXX:5:2213:27630:15750,J00121:27:H3GGKBBXX:5:1126:20506:45713,J00121:27:H3GGKBBXX:5:1113:8724:12146,J00121:27:H3GGKBBXX:5:1222:12642:43409,J00121:27:H3GGKBBXX:5:2213:28392:44218,J00121:27:H3GGKBBXX:5:2103:14539:44658,J00121:27:H3GGKBBXX:5:2118:25692:45942,J00121:27:H3GGKBBXX:5:1227:4340:23188,J00121:27:H3GGKBBXX:5:1201:10622:24683,J00121:27:H3GGKBBXX:5:1128:18649:38381,J00121:27:H3GGKBBXX:5:2109:8724:17737,J00121:27:H3GGKBBXX:5:1201:11556:5728,J00121:27:H3GGKBBXX:5:1113:6948:26793,J00121:27:H3GGKBBXX:5:1113:21440:31083,J00121:27:H3GGKBBXX:5:1219:3904:7556,J00121:27:H3GGKBBXX:5:1122:29954:41686,J00121:27:H3GGKBBXX:5:1107:20334:11055,J00121:27:H3GGKBBXX:5:1204:22800:19337,J00121:27:H3GGKBBXX:5:2211:8156:34864,J00121:27:H3GGKBBXX:5:2109:8907:17878,J00121:27:H3GGKBBXX:5:1203:28767:40649,J00121:27:H3GGKBBXX:5:1227:7628:43656,J00121:27:H3GGKBBXX:5:1107:18223:5288,J00121:27:H3GGKBBXX:5:2224:15706:13377,J00121:27:H3GGKBBXX:5:1220:5700:20973,J00121:27:H3GGKBBXX:5:1206:13352:18476,J00121:27:H3GGKBBXX:5:2128:22841:2633,J00121:27:H3GGKBBXX:5:1222:27255:29307,J00121:27:H3GGKBBXX:5:1223:3660:41211,J00121:27:H3GGKBBXX:5:1117:8288:6677,J00121:27:H3GGKBBXX:5:1120:18883:22889,J00121:27:H3GGKBBXX:5:1107:21805:22924,J00121:27:H3GGKBBXX:5:1204:22424:19214,J00121:27:H3GGKBBXX:5:1227:7507:43304,J00121:27:H3GGKBBXX:5:2207:27204:13957,J00121:27:H3GGKBBXX:5:2217:30056:16049,J00121:27:H3GGKBBXX:5:1215:26595:23030,J00121:27:H3GGKBBXX:5:1112:11677:27215,J00121:27:H3GGKBBXX:5:1228:24840:33949,J00121:27:H3GGKBBXX:5:1127:4746:22872,J00121:27:H3GGKBBXX:5:1228:5457:38381,J00121:27:H3GGKBBXX:5:2201:11901:45607,J00121:27:H3GGKBBXX:5:2226:25104:5288,J00121:27:H3GGKBBXX:5:1122:29873:31664,J00121:27:H3GGKBBXX:5:2218:30665:40139,J00121:27:H3GGKBBXX:5:2119:24515:18089;sequence=TATGGTAGGATATTTCATTCTCCATTA;start=209533;subtype=IES;support_ref=0;support_variant=53;type=IES;
scaffold51_127_with_IES	MILORD	internal_eliminated_sequence	216209	216234	.	.	.	ID=MILORD.127.216209.216234;Name=MILORD.127.216209.216234;bounded_by_ta=TRUE;common_boundary=Both;end=216234;ies_id=IESPGM.PTET51.1.127.205359;ies_left_dist=0;ies_min_dist=0;ies_right_dist=0;junction_seq=aatctctaatcggtgTAatataatgatgatta;read_names=J00121:27:H3GGKBBXX:5:2122:31517:26107,J00121:27:H3GGKBBXX:5:1207:14854:16964,J00121:27:H3GGKBBXX:5:1116:29072:1754,J00121:27:H3GGKBBXX:5:1225:24038:23030,J00121:27:H3GGKBBXX:5:2213:6238:27848,J00121:27:H3GGKBBXX:5:2219:18568:20164,J00121:27:H3GGKBBXX:5:2103:28524:7310,J00121:27:H3GGKBBXX:5:2102:24941:13799,J00121:27:H3GGKBBXX:5:1123:6512:39682,J00121:27:H3GGKBBXX:5:1104:7730:7222,J00121:27:H3GGKBBXX:5:1216:24150:48227,J00121:27:H3GGKBBXX:5:1104:7567:7152,J00121:27:H3GGKBBXX:5:1217:6745:17579,J00121:27:H3GGKBBXX:5:1102:7111:10370,J00121:27:H3GGKBBXX:5:2221:13311:14889,J00121:27:H3GGKBBXX:5:1223:22150:25738,J00121:27:H3GGKBBXX:5:1102:9506:11882,J00121:27:H3GGKBBXX:5:2202:25946:34143,J00121:27:H3GGKBBXX:5:2123:9364:1191,J00121:27:H3GGKBBXX:5:1105:10795:1314,J00121:27:H3GGKBBXX:5:1218:7791:21887,J00121:27:H3GGKBBXX:5:2103:23175:34899,J00121:27:H3GGKBBXX:5:1221:8907:32824,J00121:27:H3GGKBBXX:5:1121:20354:10247,J00121:27:H3GGKBBXX:5:1205:30462:9789,J00121:27:H3GGKBBXX:5:1123:20679:43902,J00121:27:H3GGKBBXX:5:2125:28605:46944,J00121:27:H3GGKBBXX:5:1219:17208:26986,J00121:27:H3GGKBBXX:5:1201:9506:17896,J00121:27:H3GGKBBXX:5:1127:10013:19373,J00121:27:H3GGKBBXX:5:1216:4909:47278,J00121:27:H3GGKBBXX:5:2222:20720:28252,J00121:27:H3GGKBBXX:5:1228:29518:27180,J00121:27:H3GGKBBXX:5:2120:15514:15469,J00121:27:H3GGKBBXX:5:2119:11901:41423,J00121:27:H3GGKBBXX:5:1206:12733:2809,J00121:27:H3GGKBBXX:5:2208:24393:48016,J00121:27:H3GGKBBXX:5:2115:31943:19390,J00121:27:H3GGKBBXX:5:1120:27285:46944,J00121:27:H3GGKBBXX:5:2218:23937:43392;sequence=TATGGATCAATAGAGTAATTTTGCCA;start=216209;subtype=IES;support_ref=3;support_variant=40;type=IES;
scaffold51_127_with_IES	MILORD	internal_eliminated_sequence	216320	216346	.	.	.	ID=MILORD.127.216320.216346;Name=MILORD.127.216320.216346;bounded_by_ta=TRUE;common_boundary=Both;end=216346;ies_id=IESPGM.PTET51.1.127.205444;ies_left_dist=0;ies_min_dist=0;ies_right_dist=0;junction_seq=atattaaattattggTAcatagattaaaattt;read_names=J00121:27:H3GGKBBXX:5:2222:12652:12339,J00121:27:H3GGKBBXX:5:2221:25794:28604,J00121:27:H3GGKBBXX:5:2211:1935:26512,J00121:27:H3GGKBBXX:5:1219:5172:18757,J00121:27:H3GGKBBXX:5:1222:27935:9702,J00121:27:H3GGKBBXX:5:2205:8034:30925,J00121:27:H3GGKBBXX:5:2105:24464:14484,J00121:27:H3GGKBBXX:5:1126:26798:20111,J00121:27:H3GGKBBXX:5:2101:23358:43023,J00121:27:H3GGKBBXX:5:1209:20770:9491,J00121:27:H3GGKBBXX:5:2125:21613:41194,J00121:27:H3GGKBBXX:5:1215:22800:21658,J00121:27:H3GGKBBXX:5:1118:19553:43427,J00121:27:H3GGKBBXX:5:1205:26443:20726,J00121:27:H3GGKBBXX:5:1218:11495:16876,J00121:27:H3GGKBBXX:5:1114:21125:14643,J00121:27:H3GGKBBXX:5:1215:18538:45818,J00121:27:H3GGKBBXX:5:2201:20324:36429,J00121:27:H3GGKBBXX:5:2221:12773:9561,J00121:27:H3GGKBBXX:5:1122:10186:31839,J00121:27:H3GGKBBXX:5:1104:6674:46117,J00121:27:H3GGKBBXX:5:1207:8623:1384,J00121:27:H3GGKBBXX:5:1205:26210:20709,J00121:27:H3GGKBBXX:5:1123:14935:38029,J00121:27:H3GGKBBXX:5:1204:16741:4901,J00121:27:H3GGKBBXX:5:1218:15026:32068,J00121:27:H3GGKBBXX:5:1112:25733:16084,J00121:27:H3GGKBBXX:5:2119:28625:31962,J00121:27:H3GGKBBXX:5:1201:19593:3512,J00121:27:H3GGKBBXX:5:1213:11911:21184,J00121:27:H3GGKBBXX:5:1119:19309:11390,J00121:27:H3GGKBBXX:5:2222:2402:22995,J00121:27:H3GGKBBXX:5:2212:15737:2844,J00121:27:H3GGKBBXX:5:1111:11647:39119,J00121:27:H3GGKBBXX:5:2225:18243:37923,J00121:27:H3GGKBBXX:5:2221:12987:41053,J00121:27:H3GGKBBXX:5:1214:25225:20480,J00121:27:H3GGKBBXX:5:1218:11566:47805,J00121:27:H3GGKBBXX:5:1117:6340:1261,J00121:27:H3GGKBBXX:5:1111:19309:21272,J00121:27:H3GGKBBXX:5:2122:30990:43163,J00121:27:H3GGKBBXX:5:1209:10592:41827;sequence=TATGGTAATACTAAGAAGAGACTATTA;start=216320;subtype=IES;support_ref=0;support_variant=42;type=IES;
scaffold51_127_with_IES	MILORD	internal_eliminated_sequence	220033	220082	.	.	.	ID=MILORD.127.220033.220082;Name=MILORD.127.220033.220082;bounded_by_ta=TRUE;common_boundary=Both;end=220082;ies_id=IESPGM.PTET51.1.127.209130;ies_left_dist=0;ies_min_dist=0;ies_right_dist=0;junction_seq=tgctgacattaattgTAccagtttaaataact;read_names=J00121:27:H3GGKBBXX:5:1121:23794:29817,J00121:27:H3GGKBBXX:5:1209:15919:5306,J00121:27:H3GGKBBXX:5:1216:18558:17614,J00121:27:H3GGKBBXX:5:1216:13606:48104,J00121:27:H3GGKBBXX:5:2211:3001:23575,J00121:27:H3GGKBBXX:5:1128:22962:19267,J00121:27:H3GGKBBXX:5:1127:8450:14519,J00121:27:H3GGKBBXX:5:2223:16670:35233,J00121:27:H3GGKBBXX:5:1208:26068:1261,J00121:27:H3GGKBBXX:5:1210:10896:33668,J00121:27:H3GGKBBXX:5:2210:18507:35110,J00121:27:H3GGKBBXX:5:1121:10044:14537,J00121:27:H3GGKBBXX:5:1215:26220:34582,J00121:27:H3GGKBBXX:5:2215:16752:34706,J00121:27:H3GGKBBXX:5:2101:29701:44166,J00121:27:H3GGKBBXX:5:2221:9384:6888,J00121:27:H3GGKBBXX:5:1101:30360:45484,J00121:27:H3GGKBBXX:5:1117:16407:1191,J00121:27:H3GGKBBXX:5:2108:4868:9508,J00121:27:H3GGKBBXX:5:1227:11972:24173,J00121:27:H3GGKBBXX:5:1226:29335:45643,J00121:27:H3GGKBBXX:5:1103:24556:19812,J00121:27:H3GGKBBXX:5:1103:15919:42161,J00121:27:H3GGKBBXX:5:1203:8105:45994,J00121:27:H3GGKBBXX:5:1117:19370:7099;sequence=TACACTGGAATCATTGAAATTCATCAGGACTTCCCACTTGAGAATGGCTG;start=220033;subtype=IES;support_ref=2;support_variant=25;type=IES;
scaffold51_127_with_IES	MILORD	internal_eliminated_sequence	220239	220268	.	.	.	ID=MILORD.127.220239.220268;Name=MILORD.127.220239.220268;bounded_by_ta=TRUE;common_boundary=Both;end=220268;ies_id=IESPGM.PTET51.1.127.209286;ies_left_dist=0;ies_min_dist=0;ies_right_dist=0;junction_seq=cattttatatataggTAttatcatcatagcaa;read_names=J00121:27:H3GGKBBXX:5:2108:22211:21729,J00121:27:H3GGKBBXX:5:2112:20253:40350,J00121:27:H3GGKBBXX:5:1101:3599:16559,J00121:27:H3GGKBBXX:5:1222:17523:5728,J00121:27:H3GGKBBXX:5:2119:18213:43427,J00121:27:H3GGKBBXX:5:1115:6806:6290,J00121:27:H3GGKBBXX:5:2118:4970:39506,J00121:27:H3GGKBBXX:5:1106:25012:13922,J00121:27:H3GGKBBXX:5:1128:9059:13992,J00121:27:H3GGKBBXX:5:1217:22272:46487,J00121:27:H3GGKBBXX:5:1122:20446:23452,J00121:27:H3GGKBBXX:5:2128:12266:5587,J00121:27:H3GGKBBXX:5:1126:24312:24032,J00121:27:H3GGKBBXX:5:1222:9252:41510,J00121:27:H3GGKBBXX:5:2224:25438:36534,J00121:27:H3GGKBBXX:5:2203:7080:6062,J00121:27:H3GGKBBXX:5:1225:7669:28393,J00121:27:H3GGKBBXX:5:1110:27082:28551,J00121:27:H3GGKBBXX:5:2120:16691:26758,J00121:27:H3GGKBBXX:5:2217:25824:46029,J00121:27:H3GGKBBXX:5:2103:20222:36499,J00121:27:H3GGKBBXX:5:2212:14235:10968;sequence=TACAATCCATAATCCAAATAACTCCGACTA;start=220239;subtype=IES;support_ref=6;support_variant=22;type=IES;
scaffold51_127_with_IES	MILORD	internal_eliminated_sequence	220728	220812	.	.	.	ID=MILORD.127.220728.220812;Name=MILORD.127.220728.220812;bounded_by_ta=TRUE;common_boundary=LEFT;end=220812;ies_id=IESPGM.PTET51.1.127.209745;ies_left_dist=0;ies_min_dist=0;ies_right_dist=-9;junction_seq=ggctcaaacctttaaTAataaatcaaaatatg;read_names=J00121:27:H3GGKBBXX:5:2220:22983:23944;sequence=TACAGCAATTTTAAGAATATCTTAAAGTATTCTAATTTAATTCAAATTACATATTATTTAACATTATTAATATCTGTATTCTCTA;start=220728;subtype=PARTIAL_EXTERNAL;support_ref=0;support_variant=1;type=ALTERNATIVE;
scaffold51_127_with_IES	MILORD	internal_eliminated_sequence	220728	220803	.	.	.	ID=MILORD.127.220728.220803;Name=MILORD.127.220728.220803;bounded_by_ta=TRUE;common_boundary=Both;end=220803;ies_id=IESPGM.PTET51.1.127.209745;ies_left_dist=0;ies_min_dist=0;ies_right_dist=0;junction_seq=ggctcaaacctttaaTAttctctataataaat;read_names=J00121:27:H3GGKBBXX:5:1115:19471:41739,J00121:27:H3GGKBBXX:5:2221:22871:36059,J00121:27:H3GGKBBXX:5:1114:20040:44588,J00121:27:H3GGKBBXX:5:1215:7933:31593,J00121:27:H3GGKBBXX:5:1108:28107:8840,J00121:27:H3GGKBBXX:5:2224:7425:33035,J00121:27:H3GGKBBXX:5:1115:18609:32086,J00121:27:H3GGKBBXX:5:1127:13007:41370,J00121:27:H3GGKBBXX:5:2103:19735:24753,J00121:27:H3GGKBBXX:5:1115:26382:32754,J00121:27:H3GGKBBXX:5:1120:22161:38732,J00121:27:H3GGKBBXX:5:1211:12926:47770,J00121:27:H3GGKBBXX:5:2109:27164:20252,J00121:27:H3GGKBBXX:5:1206:25915:44640,J00121:27:H3GGKBBXX:5:1123:12337:35180,J00121:27:H3GGKBBXX:5:1124:12368:10370,J00121:27:H3GGKBBXX:5:1206:8410:5024,J00121:27:H3GGKBBXX:5:1118:20872:38117,J00121:27:H3GGKBBXX:5:2223:5304:12691,J00121:27:H3GGKBBXX:5:2215:24931:8471,J00121:27:H3GGKBBXX:5:2202:15788:28041,J00121:27:H3GGKBBXX:5:1123:17432:32683,J00121:27:H3GGKBBXX:5:2203:5467:19478,J00121:27:H3GGKBBXX:5:2102:22719:2246,J00121:27:H3GGKBBXX:5:1207:15960:23874,J00121:27:H3GGKBBXX:5:2107:7994:29026,J00121:27:H3GGKBBXX:5:2105:25581:19724,J00121:27:H3GGKBBXX:5:2103:22719:43216,J00121:27:H3GGKBBXX:5:2111:21176:15328,J00121:27:H3GGKBBXX:5:2115:27164:26652,J00121:27:H3GGKBBXX:5:1209:18325:16717,J00121:27:H3GGKBBXX:5:1205:6918:43128,J00121:27:H3GGKBBXX:5:2224:9425:1050,J00121:27:H3GGKBBXX:5:1103:17178:35303,J00121:27:H3GGKBBXX:5:2217:25499:2563,J00121:27:H3GGKBBXX:5:2206:8968:39119,J00121:27:H3GGKBBXX:5:1101:26129:8611,J00121:27:H3GGKBBXX:5:2103:19278:21465,J00121:27:H3GGKBBXX:5:1115:4036:38381,J00121:27:H3GGKBBXX:5:1123:21197:40403,J00121:27:H3GGKBBXX:5:1222:13768:29677,J00121:27:H3GGKBBXX:5:1205:8694:31540,J00121:27:H3GGKBBXX:5:1221:19116:40385,J00121:27:H3GGKBBXX:5:2213:3011:39312,J00121:27:H3GGKBBXX:5:2104:25794:5112,J00121:27:H3GGKBBXX:5:2224:27915:34987,J00121:27:H3GGKBBXX:5:2210:5589:4673,J00121:27:H3GGKBBXX:5:1201:31710:41352,J00121:27:H3GGKBBXX:5:1120:24901:42214,J00121:27:H3GGKBBXX:5:1111:7304:22942,J00121:27:H3GGKBBXX:5:2227:22769:16331,J00121:27:H3GGKBBXX:5:2120:30137:24384,J00121:27:H3GGKBBXX:5:1111:7699:23065,J00121:27:H3GGKBBXX:5:2207:7862:13746,J00121:27:H3GGKBBXX:5:2212:18751:18265,J00121:27:H3GGKBBXX:5:1104:4787:19460,J00121:27:H3GGKBBXX:5:2203:25723:33404,J00121:27:H3GGKBBXX:5:2219:9090:24489,J00121:27:H3GGKBBXX:5:1103:8785:31699,J00121:27:H3GGKBBXX:5:1120:6959:16612,J00121:27:H3GGKBBXX:5:1221:24901:22450,J00121:27:H3GGKBBXX:5:2218:3447:2686,J00121:27:H3GGKBBXX:5:2206:20212:20375,J00121:27:H3GGKBBXX:5:1207:16133:45273,J00121:27:H3GGKBBXX:5:1227:14712:19988,J00121:27:H3GGKBBXX:5:2213:24271:13693,J00121:27:H3GGKBBXX:5:2225:23571:30907,J00121:27:H3GGKBBXX:5:1204:25641:4356,J00121:27:H3GGKBBXX:5:2204:7030:35761,J00121:27:H3GGKBBXX:5:2206:8816:48421,J00121:27:H3GGKBBXX:5:1127:7923:2809,J00121:27:H3GGKBBXX:5:2207:9090:29659,J00121:27:H3GGKBBXX:5:1121:12743:38908,J00121:27:H3GGKBBXX:5:2206:29264:25861,J00121:27:H3GGKBBXX:5:1124:28595:26599,J00121:27:H3GGKBBXX:5:1111:26687:17034,J00121:27:H3GGKBBXX:5:2121:32197:26160,J00121:27:H3GGKBBXX:5:1127:12154:1490,J00121:27:H3GGKBBXX:5:2208:16884:39647,J00121:27:H3GGKBBXX:5:2210:8745:39189,J00121:27:H3GGKBBXX:5:1222:6197:21834,J00121:27:H3GGKBBXX:5:1203:13149:11442,J00121:27:H3GGKBBXX:5:2219:8745:24665;sequence=TACAGCAATTTTAAGAATATCTTAAAGTATTCTAATTTAATTCAAATTACATATTATTTAACATTATTAATATCTG;start=220728;subtype=IES;support_ref=0;support_variant=83;type=IES;
scaffold51_127_with_IES	MILORD	internal_eliminated_sequence	221688	221715	.	.	.	ID=MILORD.127.221688.221715;Name=MILORD.127.221688.221715;bounded_by_ta=TRUE;common_boundary=Both;end=221715;ies_id=IESPGM.PTET51.1.127.210629;ies_left_dist=0;ies_min_dist=0;ies_right_dist=0;junction_seq=aatttatttagagagTAatatcaacaggcata;read_names=J00121:27:H3GGKBBXX:5:2113:23145:5903,J00121:27:H3GGKBBXX:5:2226:27093:32226,J00121:27:H3GGKBBXX:5:1115:26951:28991,J00121:27:H3GGKBBXX:5:2215:29254:38046,J00121:27:H3GGKBBXX:5:1202:28463:12550,J00121:27:H3GGKBBXX:5:1128:12611:17790,J00121:27:H3GGKBBXX:5:2114:25479:2176,J00121:27:H3GGKBBXX:5:1216:13819:12251,J00121:27:H3GGKBBXX:5:1114:27468:34002,J00121:27:H3GGKBBXX:5:1112:18385:34125,J00121:27:H3GGKBBXX:5:1228:26463:38451,J00121:27:H3GGKBBXX:5:2123:17766:44799,J00121:27:H3GGKBBXX:5:1223:29944:14027,J00121:27:H3GGKBBXX:5:2207:23297:40983,J00121:27:H3GGKBBXX:5:2218:19512:43286,J00121:27:H3GGKBBXX:5:1221:15351:15856,J00121:27:H3GGKBBXX:5:1217:9668:7943,J00121:27:H3GGKBBXX:5:2215:10165:13834,J00121:27:H3GGKBBXX:5:2124:12976:35620,J00121:27:H3GGKBBXX:5:2228:27052:29307,J00121:27:H3GGKBBXX:5:2216:14945:20217,J00121:27:H3GGKBBXX:5:1223:21207:47700,J00121:27:H3GGKBBXX:5:1227:14519:1402,J00121:27:H3GGKBBXX:5:2220:21095:41141,J00121:27:H3GGKBBXX:5:1112:25621:39559,J00121:27:H3GGKBBXX:5:1123:17371:10387,J00121:27:H3GGKBBXX:5:1207:27904:11477,J00121:27:H3GGKBBXX:5:2208:7760:46803,J00121:27:H3GGKBBXX:5:2102:12124:32173,J00121:27:H3GGKBBXX:5:2227:24738:43761,J00121:27:H3GGKBBXX:5:2218:9962:10809,J00121:27:H3GGKBBXX:5:2221:9719:4233,J00121:27:H3GGKBBXX:5:2126:24099:36218,J00121:27:H3GGKBBXX:5:1111:26666:31699,J00121:27:H3GGKBBXX:5:1109:3671:5780,J00121:27:H3GGKBBXX:5:1106:11505:41721,J00121:27:H3GGKBBXX:5:2115:6461:36886,J00121:27:H3GGKBBXX:5:1113:11606:44711,J00121:27:H3GGKBBXX:5:2202:23348:28727,J00121:27:H3GGKBBXX:5:2227:2879:28920,J00121:27:H3GGKBBXX:5:1209:17289:43163,J00121:27:H3GGKBBXX:5:2124:23551:45221,J00121:27:H3GGKBBXX:5:1216:23429:44834,J00121:27:H3GGKBBXX:5:1211:5386:15434,J00121:27:H3GGKBBXX:5:2112:25154:37835,J00121:27:H3GGKBBXX:5:2202:23257:9403,J00121:27:H3GGKBBXX:5:2210:8572:1508,J00121:27:H3GGKBBXX:5:1215:10561:43603,J00121:27:H3GGKBBXX:5:1103:20283:6114,J00121:27:H3GGKBBXX:5:1121:20212:5780,J00121:27:H3GGKBBXX:5:1120:6055:41985,J00121:27:H3GGKBBXX:5:2217:4959:34143,J00121:27:H3GGKBBXX:5:1219:21176:12550,J00121:27:H3GGKBBXX:5:1215:14062:25298,J00121:27:H3GGKBBXX:5:1211:19441:10915,J00121:27:H3GGKBBXX:5:2124:21562:2844,J00121:27:H3GGKBBXX:5:1111:4909:40174,J00121:27:H3GGKBBXX:5:1114:11698:39453,J00121:27:H3GGKBBXX:5:1116:28787:34741,J00121:27:H3GGKBBXX:5:1111:29417:23065,J00121:27:H3GGKBBXX:5:2207:23531:7486,J00121:27:H3GGKBBXX:5:2222:7699:21166,J00121:27:H3GGKBBXX:5:2109:27681:2334,J00121:27:H3GGKBBXX:5:2211:29985:40614,J00121:27:H3GGKBBXX:5:2220:5873:21729,J00121:27:H3GGKBBXX:5:2222:10439:3125,J00121:27:H3GGKBBXX:5:2222:20354:45766,J00121:27:H3GGKBBXX:5:1102:6238:13289,J00121:27:H3GGKBBXX:5:1125:10318:28622,J00121:27:H3GGKBBXX:5:2111:16691:7099;sequence=TATACCAGAAATGATTCCACTTACACCC;start=221688;subtype=IES;support_ref=3;support_variant=70;type=IES;
scaffold51_127_with_IES	MILORD	internal_eliminated_sequence	226387	226439	.	.	.	ID=MILORD.127.226387.226439;Name=MILORD.127.226387.226439;bounded_by_ta=TRUE;common_boundary=Both;end=226439;ies_id=IESPGM.PTET51.1.127.215300;ies_left_dist=0;ies_min_dist=0;ies_right_dist=0;junction_seq=taaggtatcctcattTAttgcaaaaattagat;read_names=J00121:27:H3GGKBBXX:5:2126:10937:13095,J00121:27:H3GGKBBXX:5:1215:13595:24911,J00121:27:H3GGKBBXX:5:2209:28057:4286,J00121:27:H3GGKBBXX:5:1205:25327:30116,J00121:27:H3GGKBBXX:5:1116:28128:24208,J00121:27:H3GGKBBXX:5:2121:6086:8875,J00121:27:H3GGKBBXX:5:2203:8836:3934,J00121:27:H3GGKBBXX:5:2115:14194:28059,J00121:27:H3GGKBBXX:5:2211:17797:11302,J00121:27:H3GGKBBXX:5:1104:16417:23329,J00121:27:H3GGKBBXX:5:1117:26707:48122,J00121:27:H3GGKBBXX:5:1119:23358:18370,J00121:27:H3GGKBBXX:5:1110:17553:30187,J00121:27:H3GGKBBXX:5:1211:19015:12075,J00121:27:H3GGKBBXX:5:1220:12479:23997,J00121:27:H3GGKBBXX:5:1213:19370:45607;sequence=TATAGTTTATAGTGAATCATCATAAATTCATTATAATCTTATCTATTAAATTA;start=226387;subtype=IES;support_ref=4;support_variant=16;type=IES;
scaffold51_127_with_IES	MILORD	internal_eliminated_sequence	226394	226419	.	.	.	ID=MILORD.127.226394.226419;Name=MILORD.127.226394.226419;bounded_by_ta=TRUE;common_boundary=None;end=226419;ies_id=IESPGM.PTET51.1.127.215300;ies_left_dist=-7;ies_min_dist=7;ies_right_dist=20;junction_seq=tcctcatttatagttTAatcttatctattaaa;read_names=J00121:27:H3GGKBBXX:5:1109:23602:21254;sequence=TATAGTGAATCATCATAAATTCATTA;start=226394;subtype=INTERNAL;support_ref=1;support_variant=1;type=ALTERNATIVE;
scaffold51_127_with_IES	MILORD	internal_eliminated_sequence	226515	226571	.	.	.	ID=MILORD.127.226515.226571;Name=MILORD.127.226515.226571;bounded_by_ta=TRUE;common_boundary=Both;end=226571;ies_id=IESPGM.PTET51.1.127.215375;ies_left_dist=0;ies_min_dist=0;ies_right_dist=0;junction_seq=gtattaatattgcatTAtttaattgaacacac;read_names=J00121:27:H3GGKBBXX:5:1217:28381:40860,J00121:27:H3GGKBBXX:5:2222:13047:6378,J00121:27:H3GGKBBXX:5:2218:11606:24173,J00121:27:H3GGKBBXX:5:2205:11028:30661,J00121:27:H3GGKBBXX:5:2121:30117:1314,J00121:27:H3GGKBBXX:5:2119:14468:34547,J00121:27:H3GGKBBXX:5:2212:8674:2457,J00121:27:H3GGKBBXX:5:1101:21958:23575,J00121:27:H3GGKBBXX:5:2116:19705:15451,J00121:27:H3GGKBBXX:5:1117:26677:16735,J00121:27:H3GGKBBXX:5:2212:8755:2352,J00121:27:H3GGKBBXX:5:2219:17097:6185,J00121:27:H3GGKBBXX:5:1205:7801:3020,J00121:27:H3GGKBBXX:5:2213:24586:31962,J00121:27:H3GGKBBXX:5:2225:21785:10510,J00121:27:H3GGKBBXX:5:1114:21724:16383,J00121:27:H3GGKBBXX:5:2114:9364:22045,J00121:27:H3GGKBBXX:5:2213:28534:13271,J00121:27:H3GGKBBXX:5:2225:21785:16876,J00121:27:H3GGKBBXX:5:1113:18913:45801,J00121:27:H3GGKBBXX:5:1211:30360:23716,J00121:27:H3GGKBBXX:5:1205:11525:21852,J00121:27:H3GGKBBXX:5:2111:15554:42583,J00121:27:H3GGKBBXX:5:1221:8562:23540,J00121:27:H3GGKBBXX:5:1127:21795:29835,J00121:27:H3GGKBBXX:5:1126:3305:16049,J00121:27:H3GGKBBXX:5:2210:19999:16278,J00121:27:H3GGKBBXX:5:2219:3681:1156,J00121:27:H3GGKBBXX:5:1118:29508:10809,J00121:27:H3GGKBBXX:5:1213:24119:30345,J00121:27:H3GGKBBXX:5:1105:14793:30116,J00121:27:H3GGKBBXX:5:1201:11769:42179,J00121:27:H3GGKBBXX:5:1108:23744:23083,J00121:27:H3GGKBBXX:5:2208:13423:40367,J00121:27:H3GGKBBXX:5:2218:7821:27285,J00121:27:H3GGKBBXX:5:1226:15412:43357,J00121:27:H3GGKBBXX:5:2221:16894:6396,J00121:27:H3GGKBBXX:5:1124:24545:22889,J00121:27:H3GGKBBXX:5:1204:7699:14625,J00121:27:H3GGKBBXX:5:2222:9942:23786,J00121:27:H3GGKBBXX:5:1115:10663:28094,J00121:27:H3GGKBBXX:5:1203:10277:19408,J00121:27:H3GGKBBXX:5:1113:13169:48016,J00121:27:H3GGKBBXX:5:1113:6877:11477,J00121:27:H3GGKBBXX:5:1119:21745:44588,J00121:27:H3GGKBBXX:5:2107:6340:43673,J00121:27:H3GGKBBXX:5:1120:5304:15715,J00121:27:H3GGKBBXX:5:1102:23267:29430,J00121:27:H3GGKBBXX:5:2121:10409:6695,J00121:27:H3GGKBBXX:5:1124:26971:39084,J00121:27:H3GGKBBXX:5:1117:5568:47366,J00121:27:H3GGKBBXX:5:2108:16955:6607,J00121:27:H3GGKBBXX:5:2118:29812:1560,J00121:27:H3GGKBBXX:5:1214:12175:22028,J00121:27:H3GGKBBXX:5:1205:11667:34125,J00121:27:H3GGKBBXX:5:2114:32491:47630;sequence=TACAATAGTTTCGGATAATTTTGATTTCCTACAAAAGTAAAATAATCTTACAGACTG;start=226515;subtype=IES;support_ref=2;support_variant=56;type=IES;
scaffold51_127_with_IES	MILORD	internal_eliminated_sequence	227029	227056	.	.	.	ID=MILORD.127.227029.227056;Name=MILORD.127.227029.227056;bounded_by_ta=TRUE;common_boundary=Both;end=227056;ies_id=IESPGM.PTET51.1.127.215832;ies_left_dist=0;ies_min_dist=0;ies_right_dist=0;junction_seq=ttttttagctagattTAaattaattaaacaaa;read_names=J00121:27:H3GGKBBXX:5:1127:21734:47594,J00121:27:H3GGKBBXX:5:2113:22221:5007,J00121:27:H3GGKBBXX:5:1217:18111:23804,J00121:27:H3GGKBBXX:5:1101:24444:39770,J00121:27:H3GGKBBXX:5:1121:8917:41704,J00121:27:H3GGKBBXX:5:2113:8420:47841,J00121:27:H3GGKBBXX:5:1211:30360:11864,J00121:27:H3GGKBBXX:5:1127:11211:39277,J00121:27:H3GGKBBXX:5:1110:11576:39101,J00121:27:H3GGKBBXX:5:1217:7080:37466,J00121:27:H3GGKBBXX:5:2201:24403:14660,J00121:27:H3GGKBBXX:5:1128:14580:20076,J00121:27:H3GGKBBXX:5:2202:6603:31048,J00121:27:H3GGKBBXX:5:1224:8785:23012,J00121:27:H3GGKBBXX:5:1104:12114:6132,J00121:27:H3GGKBBXX:5:2204:25154:26723,J00121:27:H3GGKBBXX:5:2211:12124:11390,J00121:27:H3GGKBBXX:5:1115:5325:24472,J00121:27:H3GGKBBXX:5:2225:19989:15029,J00121:27:H3GGKBBXX:5:1214:5964:31839,J00121:27:H3GGKBBXX:5:1128:9526:5552,J00121:27:H3GGKBBXX:5:1110:10135:40578,J00121:27:H3GGKBBXX:5:2210:29924:48667,J00121:27:H3GGKBBXX:5:1113:14001:11477,J00121:27:H3GGKBBXX:5:1206:10236:20111,J00121:27:H3GGKBBXX:5:1217:29183:6624,J00121:27:H3GGKBBXX:5:2125:18487:32332,J00121:27:H3GGKBBXX:5:1126:23358:40420,J00121:27:H3GGKBBXX:5:1218:17472:39260,J00121:27:H3GGKBBXX:5:1228:11190:44834,J00121:27:H3GGKBBXX:5:1203:20324:42794,J00121:27:H3GGKBBXX:5:2103:21846:22221,J00121:27:H3GGKBBXX:5:2210:3407:39084,J00121:27:H3GGKBBXX:5:1128:26494:7662,J00121:27:H3GGKBBXX:5:1122:8308:10018,J00121:27:H3GGKBBXX:5:2125:26281:8453,J00121:27:H3GGKBBXX:5:2118:22516:48421,J00121:27:H3GGKBBXX:5:2118:17624:25457,J00121:27:H3GGKBBXX:5:1222:29325:8101,J00121:27:H3GGKBBXX:5:1220:26189:25175,J00121:27:H3GGKBBXX:5:2109:16092:31453,J00121:27:H3GGKBBXX:5:2204:9161:20357,J00121:27:H3GGKBBXX:5:1104:28940:23575,J00121:27:H3GGKBBXX:5:2226:3569:45309,J00121:27:H3GGKBBXX:5:2219:3528:3389,J00121:27:H3GGKBBXX:5:2118:3285:24314,J00121:27:H3GGKBBXX:5:2211:19816:29782,J00121:27:H3GGKBBXX:5:2214:3092:15293,J00121:27:H3GGKBBXX:5:2225:17360:5517,J00121:27:H3GGKBBXX:5:2122:9871:31365,J00121:27:H3GGKBBXX:5:1222:20405:31294,J00121:27:H3GGKBBXX:5:2102:18081:46223,J00121:27:H3GGKBBXX:5:2123:13484:1472,J00121:27:H3GGKBBXX:5:1119:15848:46047,J00121:27:H3GGKBBXX:5:1111:23470:5130,J00121:27:H3GGKBBXX:5:2227:12682:20445,J00121:27:H3GGKBBXX:5:1222:20446:31259,J00121:27:H3GGKBBXX:5:1128:4858:34741,J00121:27:H3GGKBBXX:5:1110:16853:40719;sequence=TATGGTGGAATCTAAATGTACTAAACTA;start=227029;subtype=IES;support_ref=0;support_variant=59;type=IES;
scaffold51_127_with_IES	MILORD	internal_eliminated_sequence	230192	230217	.	.	.	ID=MILORD.127.230192.230217;Name=MILORD.127.230192.230217;bounded_by_ta=TRUE;common_boundary=None;end=230217;ies_id=IESPGM.PTET51.1.127.219353;ies_left_dist=386;ies_min_dist=386;ies_right_dist=573;junction_seq=ttttatataatatgtTAactactaagataaac;read_names=J00121:27:H3GGKBBXX:5:1113:21805:37132,J00121:27:H3GGKBBXX:5:1122:14966:48386;sequence=TATAGTCAGTCAGTGAATCTCATTAA;start=230192;subtype=MAC;support_ref=105;support_variant=2;type=CRYPTIC;
scaffold51_127_with_IES	MILORD	internal_eliminated_sequence	230578	230790	.	.	.	ID=MILORD.127.230578.230790;Name=MILORD.127.230578.230790;bounded_by_ta=TRUE;common_boundary=Both;end=230790;ies_id=IESPGM.PTET51.1.127.219353;ies_left_dist=0;ies_min_dist=0;ies_right_dist=0;junction_seq=tctataaatgtttccTAcaaatactccatcga;read_names=J00121:27:H3GGKBBXX:5:1119:7324:17561,J00121:27:H3GGKBBXX:5:2106:30269:5833,J00121:27:H3GGKBBXX:5:1119:19461:44289,J00121:27:H3GGKBBXX:5:1218:5934:1332,J00121:27:H3GGKBBXX:5:1105:31456:35391,J00121:27:H3GGKBBXX:5:2207:6756:13271,J00121:27:H3GGKBBXX:5:2205:18528:49177,J00121:27:H3GGKBBXX:5:2226:29254:16524,J00121:27:H3GGKBBXX:5:2226:24596:9860,J00121:27:H3GGKBBXX:5:1213:10622:31224,J00121:27:H3GGKBBXX:5:2104:10155:33158,J00121:27:H3GGKBBXX:5:1108:19948:23821,J00121:27:H3GGKBBXX:5:2211:18933:23892,J00121:27:H3GGKBBXX:5:2111:17492:7715,J00121:27:H3GGKBBXX:5:2111:6685:23135,J00121:27:H3GGKBBXX:5:2121:27955:48737,J00121:27:H3GGKBBXX:5:1128:20040:8013,J00121:27:H3GGKBBXX:5:2113:17848:38750,J00121:27:H3GGKBBXX:5:2223:25702:34389,J00121:27:H3GGKBBXX:5:1113:6563:17579,J00121:27:H3GGKBBXX:5:1218:15666:46434,J00121:27:H3GGKBBXX:5:1204:26403:43550,J00121:27:H3GGKBBXX:5:1202:25570:37361,J00121:27:H3GGKBBXX:5:1221:23449:30626,J00121:27:H3GGKBBXX:5:2208:3671:8699,J00121:27:H3GGKBBXX:5:2221:6624:40403,J00121:27:H3GGKBBXX:5:1113:3975:27760,J00121:27:H3GGKBBXX:5:1108:8643:22415,J00121:27:H3GGKBBXX:5:2113:3640:36710,J00121:27:H3GGKBBXX:5:1206:14032:29149,J00121:27:H3GGKBBXX:5:1216:22638:20885,J00121:27:H3GGKBBXX:5:1224:17817:39400;sequence=TATACTTCAAACATATGCTTTTTATTTTTATACACTTGATTAATATTACTTTATTAAGGTATTCTTCCATTTTTTTAATTTTCCGAAAAACATCTTTATTATGATGATTACATTATAAAAATTAACCCATTTAAATTCTTCAATTAAATTAATTCAATATAGGATTAACTCAACAAAATAGAATTTAATCTCCAACTGTATTTATAAGTACTA;start=230578;subtype=IES;support_ref=0;support_variant=32;type=IES;
scaffold51_127_with_IES	MILORD	internal_eliminated_sequence	230608	230775	.	.	.	ID=MILORD.127.230608.230775;Name=MILORD.127.230608.230775;bounded_by_ta=TRUE;common_boundary=None;end=230775;ies_id=IESPGM.PTET51.1.127.219353;ies_left_dist=-30;ies_min_dist=15;ies_right_dist=15;junction_seq=tgctttttatttttaTAtttataagtactata;read_names=J00121:27:H3GGKBBXX:5:1124:14681:39734;sequence=TACACTTGATTAATATTACTTTATTAAGGTATTCTTCCATTTTTTTAATTTTCCGAAAAACATCTTTATTATGATGATTACATTATAAAAATTAACCCATTTAAATTCTTCAATTAAATTAATTCAATATAGGATTAACTCAACAAAATAGAATTTAATCTCCAACTG;start=230608;subtype=INTERNAL;support_ref=0;support_variant=1;type=ALTERNATIVE;
scaffold51_127_with_IES	MILORD	internal_eliminated_sequence	231252	231278	.	.	.	ID=MILORD.127.231252.231278;Name=MILORD.127.231252.231278;bounded_by_ta=TRUE;common_boundary=Both;end=231278;ies_id=IESPGM.PTET51.1.127.219814;ies_left_dist=0;ies_min_dist=0;ies_right_dist=0;junction_seq=tcttaaaaatgaatgTAcatttgttgttctaa;read_names=J00121:27:H3GGKBBXX:5:1210:30847:2721,J00121:27:H3GGKBBXX:5:1210:10896:4585,J00121:27:H3GGKBBXX:5:1109:9059:30239,J00121:27:H3GGKBBXX:5:1210:22810:30609,J00121:27:H3GGKBBXX:5:1126:10186:22731,J00121:27:H3GGKBBXX:5:1221:10297:41809,J00121:27:H3GGKBBXX:5:2225:15006:33967,J00121:27:H3GGKBBXX:5:1225:9425:17509,J00121:27:H3GGKBBXX:5:1112:28300:41211,J00121:27:H3GGKBBXX:5:2207:19197:46610,J00121:27:H3GGKBBXX:5:1222:27884:24032,J00121:27:H3GGKBBXX:5:1206:27762:21395,J00121:27:H3GGKBBXX:5:2210:7557:15223,J00121:27:H3GGKBBXX:5:2116:13717:46434,J00121:27:H3GGKBBXX:5:2206:11251:7416,J00121:27:H3GGKBBXX:5:2226:16133:36306,J00121:27:H3GGKBBXX:5:2204:5101:12550,J00121:27:H3GGKBBXX:5:1209:6563:41458,J00121:27:H3GGKBBXX:5:1218:12855:23487,J00121:27:H3GGKBBXX:5:2203:5771:7451,J00121:27:H3GGKBBXX:5:1209:4726:31171,J00121:27:H3GGKBBXX:5:2126:9820:12146,J00121:27:H3GGKBBXX:5:1224:15168:31611,J00121:27:H3GGKBBXX:5:1206:15148:4673,J00121:27:H3GGKBBXX:5:1106:7720:37554,J00121:27:H3GGKBBXX:5:1202:21430:39260,J00121:27:H3GGKBBXX:5:1209:7618:22713,J00121:27:H3GGKBBXX:5:2206:18091:24120,J00121:27:H3GGKBBXX:5:2225:16660:2053,J00121:27:H3GGKBBXX:5:1217:25763:20709,J00121:27:H3GGKBBXX:5:1115:21065:9719,J00121:27:H3GGKBBXX:5:2212:29467:10036,J00121:27:H3GGKBBXX:5:2220:2483:47471,J00121:27:H3GGKBBXX:5:1225:12246:14871,J00121:27:H3GGKBBXX:5:1220:11627:38978,J00121:27:H3GGKBBXX:5:2113:16112:13623,J00121:27:H3GGKBBXX:5:2106:27143:5165,J00121:27:H3GGKBBXX:5:1202:28503:3829,J00121:27:H3GGKBBXX:5:2209:13433:36200,J00121:27:H3GGKBBXX:5:1203:19421:33211,J00121:27:H3GGKBBXX:5:2228:14001:26002,J00121:27:H3GGKBBXX:5:2206:27722:16542,J00121:27:H3GGKBBXX:5:2109:22232:47366,J00121:27:H3GGKBBXX:5:1116:5670:16383;sequence=TATAGCAAAATTATATTAAATGTTCTG;start=231252;subtype=IES;support_ref=0;support_variant=44;type=IES;
scaffold51_127_with_IES	MILORD	internal_eliminated_sequence	233034	233126	.	.	.	ID=MILORD.127.233034.233126;Name=MILORD.127.233034.233126;bounded_by_ta=TRUE;common_boundary=Both;end=233126;ies_id=IESPGM.PTET51.1.127.221569;ies_left_dist=0;ies_min_dist=0;ies_right_dist=0;junction_seq=tattatgaattgagaTAcagcaataataggag;read_names=J00121:27:H3GGKBBXX:5:2225:27204:2176,J00121:27:H3GGKBBXX:5:1126:21450:43831,J00121:27:H3GGKBBXX:5:2119:21115:19795,J00121:27:H3GGKBBXX:5:1125:25276:10757,J00121:27:H3GGKBBXX:5:2219:4980:37273,J00121:27:H3GGKBBXX:5:2227:29559:45150,J00121:27:H3GGKBBXX:5:2111:12642:17983,J00121:27:H3GGKBBXX:5:1102:14194:28657,J00121:27:H3GGKBBXX:5:1222:4604:13341,J00121:27:H3GGKBBXX:5:2108:20293:40842,J00121:27:H3GGKBBXX:5:2115:22252:44166,J00121:27:H3GGKBBXX:5:1111:27864:33316,J00121:27:H3GGKBBXX:5:1207:26555:26195,J00121:27:H3GGKBBXX:5:1121:24637:38556,J00121:27:H3GGKBBXX:5:1212:29691:20410,J00121:27:H3GGKBBXX:5:1216:6745:6958,J00121:27:H3GGKBBXX:5:1102:18538:13675,J00121:27:H3GGKBBXX:5:2228:3559:18036,J00121:27:H3GGKBBXX:5:1220:7781:34073,J00121:27:H3GGKBBXX:5:2215:7567:5218,J00121:27:H3GGKBBXX:5:1203:13504:11073,J00121:27:H3GGKBBXX:5:1221:8856:43884,J00121:27:H3GGKBBXX:5:1114:19004:24612,J00121:27:H3GGKBBXX:5:1205:19360:48825,J00121:27:H3GGKBBXX:5:2117:19451:8154,J00121:27:H3GGKBBXX:5:2226:22029:18107,J00121:27:H3GGKBBXX:5:1113:16447:32877,J00121:27:H3GGKBBXX:5:1225:14428:16014,J00121:27:H3GGKBBXX:5:1121:12033:44711,J00121:27:H3GGKBBXX:5:1216:5812:48210,J00121:27:H3GGKBBXX:5:1103:12824:31875,J00121:27:H3GGKBBXX:5:1222:10176:32314,J00121:27:H3GGKBBXX:5:1203:27651:27461,J00121:27:H3GGKBBXX:5:1224:27600:35286,J00121:27:H3GGKBBXX:5:2114:25296:28340,J00121:27:H3GGKBBXX:5:2228:8268:33193,J00121:27:H3GGKBBXX:5:1104:19299:24665,J00121:27:H3GGKBBXX:5:2207:31406:35550,J00121:27:H3GGKBBXX:5:1109:16508:1226,J00121:27:H3GGKBBXX:5:2118:8105:18529,J00121:27:H3GGKBBXX:5:2211:25246:9754,J00121:27:H3GGKBBXX:5:2107:17107:18827,J00121:27:H3GGKBBXX:5:1106:27428:31505,J00121:27:H3GGKBBXX:5:1222:17756:31347,J00121:27:H3GGKBBXX:5:1127:23754:11214,J00121:27:H3GGKBBXX:5:2107:15331:18353,J00121:27:H3GGKBBXX:5:1210:23033:1455,J00121:27:H3GGKBBXX:5:2120:17076:44341,J00121:27:H3GGKBBXX:5:1122:15148:21518,J00121:27:H3GGKBBXX:5:2128:9759:22590,J00121:27:H3GGKBBXX:5:2221:31223:38468,J00121:27:H3GGKBBXX:5:2103:8501:26107;sequence=TACACTTAGTGGTTAAGTATTTAATTTACCTTAGAATAATAAAATTAATAAGATTAGAAAATAAAAGTTCTCAAAAATAATTGATACTCTCTA;start=233034;subtype=IES;support_ref=6;support_variant=52;type=IES;
scaffold51_127_with_IES	MILORD	internal_eliminated_sequence	234397	234488	.	.	.	ID=MILORD.127.234397.234488;Name=MILORD.127.234397.234488;bounded_by_ta=TRUE;common_boundary=Both;end=234488;ies_id=IESPGM.PTET51.1.127.222839;ies_left_dist=0;ies_min_dist=0;ies_right_dist=0;junction_seq=atcactcaatccttgTAtcaatagagatactt;read_names=J00121:27:H3GGKBBXX:5:2110:7567:17210,J00121:27:H3GGKBBXX:5:1112:27326:37167,J00121:27:H3GGKBBXX:5:2126:19015:23610,J00121:27:H3GGKBBXX:5:1205:12428:43708,J00121:27:H3GGKBBXX:5:2103:19248:8611,J00121:27:H3GGKBBXX:5:2121:19248:2668,J00121:27:H3GGKBBXX:5:2208:9719:14959,J00121:27:H3GGKBBXX:5:2221:3802:3723,J00121:27:H3GGKBBXX:5:1115:27346:15293,J00121:27:H3GGKBBXX:5:1225:7831:47172,J00121:27:H3GGKBBXX:5:2221:28442:18001,J00121:27:H3GGKBBXX:5:2126:26575:29677,J00121:27:H3GGKBBXX:5:2121:23683:39506,J00121:27:H3GGKBBXX:5:1226:27174:1595,J00121:27:H3GGKBBXX:5:1208:14052:24823,J00121:27:H3GGKBBXX:5:1227:13565:40719,J00121:27:H3GGKBBXX:5:1228:10297:33932,J00121:27:H3GGKBBXX:5:1103:7243:42565,J00121:27:H3GGKBBXX:5:1115:11322:8875,J00121:27:H3GGKBBXX:5:2104:24403:6642,J00121:27:H3GGKBBXX:5:2120:15240:8383,J00121:27:H3GGKBBXX:5:2206:23612:43181,J00121:27:H3GGKBBXX:5:1104:11901:41106,J00121:27:H3GGKBBXX:5:1205:24769:38855,J00121:27:H3GGKBBXX:5:1117:24718:4655,J00121:27:H3GGKBBXX:5:2208:21481:14695,J00121:27:H3GGKBBXX:5:1121:14133:1824,J00121:27:H3GGKBBXX:5:1116:17908:33721,J00121:27:H3GGKBBXX:5:2119:32491:32015,J00121:27:H3GGKBBXX:5:1209:7882:27672,J00121:27:H3GGKBBXX:5:1105:22536:30696,J00121:27:H3GGKBBXX:5:2215:22942:24542,J00121:27:H3GGKBBXX:5:1126:20963:26635,J00121:27:H3GGKBBXX:5:1215:24413:9543,J00121:27:H3GGKBBXX:5:1112:2290:43128,J00121:27:H3GGKBBXX:5:2223:19786:37677,J00121:27:H3GGKBBXX:5:2227:28990:12093,J00121:27:H3GGKBBXX:5:2118:24048:40174,J00121:27:H3GGKBBXX:5:1110:14438:10616,J00121:27:H3GGKBBXX:5:1207:15859:22467,J00121:27:H3GGKBBXX:5:2113:17371:8664,J00121:27:H3GGKBBXX:5:1102:13667:1472,J00121:27:H3GGKBBXX:5:1203:27438:21500,J00121:27:H3GGKBBXX:5:2115:14631:25826,J00121:27:H3GGKBBXX:5:2123:25794:35426,J00121:27:H3GGKBBXX:5:2214:4330:31787,J00121:27:H3GGKBBXX:5:2212:16092:19707,J00121:27:H3GGKBBXX:5:2225:14001:36763,J00121:27:H3GGKBBXX:5:2218:12033:34090,J00121:27:H3GGKBBXX:5:1104:4198:34371,J00121:27:H3GGKBBXX:5:1103:22181:48087,J00121:27:H3GGKBBXX:5:2208:16386:12620,J00121:27:H3GGKBBXX:5:1111:16173:5112,J00121:27:H3GGKBBXX:5:2123:10724:19935,J00121:27:H3GGKBBXX:5:1216:12824:3635,J00121:27:H3GGKBBXX:5:2102:4178:23962,J00121:27:H3GGKBBXX:5:2227:12642:16225,J00121:27:H3GGKBBXX:5:2225:23865:38521,J00121:27:H3GGKBBXX:5:1225:24566:47260,J00121:27:H3GGKBBXX:5:1128:19360:42249,J00121:27:H3GGKBBXX:5:2203:7263:6027,J00121:27:H3GGKBBXX:5:1218:26200:1701,J00121:27:H3GGKBBXX:5:2116:22282:20340,J00121:27:H3GGKBBXX:5:2119:8734:21201,J00121:27:H3GGKBBXX:5:2110:21115:42267,J00121:27:H3GGKBBXX:5:1211:8907:4338,J00121:27:H3GGKBBXX:5:2110:21471:21008,J00121:27:H3GGKBBXX:5:1113:13991:16700,J00121:27:H3GGKBBXX:5:1209:7963:27953,J00121:27:H3GGKBBXX:5:2216:31487:9385,J00121:27:H3GGKBBXX:5:2109:16589:19302,J00121:27:H3GGKBBXX:5:2228:9191:28885;sequence=TACAGTAAAGAGAAGAATAGTATATAATTTAGATTAAACTTAATAGTTTGACAGAATAATAGCTAAAATTTATAAATTATATGATCTTACTA;start=234397;subtype=IES;support_ref=2;support_variant=72;type=IES;
scaffold51_127_with_IES	MILORD	internal_eliminated_sequence	234402	234488	.	.	.	ID=MILORD.127.234402.234488;Name=MILORD.127.234402.234488;bounded_by_ta=TRUE;common_boundary=RIGHT;end=234488;ies_id=IESPGM.PTET51.1.127.222839;ies_left_dist=-5;ies_min_dist=0;ies_right_dist=0;junction_seq=tcaatccttgtacagTAtcaatagagatactt;read_names=J00121:27:H3GGKBBXX:5:1118:13098:30802;sequence=TAAAGAGAAGAATAGTATATAATTTAGATTAAACTTAATAGTTTGACAGAATAATAGCTAAAATTTATAAATTATATGATCTTACTA;start=234402;subtype=PARTIAL_INTERNAL;support_ref=0;support_variant=1;type=ALTERNATIVE;
scaffold51_127_with_IES	MILORD	internal_eliminated_sequence	236390	236451	.	.	.	ID=MILORD.127.236390.236451;Name=MILORD.127.236390.236451;bounded_by_ta=TRUE;common_boundary=Both;end=236451;ies_id=IESPGM.PTET51.1.127.224740;ies_left_dist=0;ies_min_dist=0;ies_right_dist=0;junction_seq=ttcgaatatattataTActcaatataaatata;read_names=J00121:27:H3GGKBBXX:5:2222:3752:30855,J00121:27:H3GGKBBXX:5:1105:18741:48386,J00121:27:H3GGKBBXX:5:1116:27356:35251,J00121:27:H3GGKBBXX:5:1107:12956:7767,J00121:27:H3GGKBBXX:5:1118:23399:15522,J00121:27:H3GGKBBXX:5:1205:4706:30573,J00121:27:H3GGKBBXX:5:1128:5954:16102,J00121:27:H3GGKBBXX:5:2213:12012:33070,J00121:27:H3GGKBBXX:5:2214:25124:46715,J00121:27:H3GGKBBXX:5:1101:6512:4479,J00121:27:H3GGKBBXX:5:1110:22313:5587,J00121:27:H3GGKBBXX:5:1219:9638:42847,J00121:27:H3GGKBBXX:5:1125:15240:40244,J00121:27:H3GGKBBXX:5:1202:25682:16067,J00121:27:H3GGKBBXX:5:2125:6837:19531,J00121:27:H3GGKBBXX:5:2121:27864:11126,J00121:27:H3GGKBBXX:5:2206:10855:18687,J00121:27:H3GGKBBXX:5:1127:12225:11179,J00121:27:H3GGKBBXX:5:2119:19329:24366,J00121:27:H3GGKBBXX:5:1207:11048:14062,J00121:27:H3GGKBBXX:5:2217:14143:2897,J00121:27:H3GGKBBXX:5:2115:27813:47928,J00121:27:H3GGKBBXX:5:2119:26230:22538,J00121:27:H3GGKBBXX:5:1117:6634:40315,J00121:27:H3GGKBBXX:5:2113:11759:42478,J00121:27:H3GGKBBXX:5:1107:9719:40561,J00121:27:H3GGKBBXX:5:1114:13372:7293,J00121:27:H3GGKBBXX:5:2227:18010:1367;sequence=TACAGTTGATGATTAATTGTATATTAAAAGGAAAATCATTTAATACCCAATCTACCTTCCTG;start=236390;subtype=IES;support_ref=0;support_variant=28;type=IES;
scaffold51_127_with_IES	MILORD	internal_eliminated_sequence	237619	237723	.	.	.	ID=MILORD.127.237619.237723;Name=MILORD.127.237619.237723;bounded_by_ta=TRUE;common_boundary=Both;end=237723;ies_id=IESPGM.PTET51.1.127.225907;ies_left_dist=0;ies_min_dist=0;ies_right_dist=0;junction_seq=atgtccatgtactagTAataatctccataaac;read_names=J00121:27:H3GGKBBXX:5:1220:15970:23153,J00121:27:H3GGKBBXX:5:2227:14600:19443,J00121:27:H3GGKBBXX:5:1210:27093:27654,J00121:27:H3GGKBBXX:5:1117:21044:44359,J00121:27:H3GGKBBXX:5:1210:8907:22274,J00121:27:H3GGKBBXX:5:2126:20212:11583,J00121:27:H3GGKBBXX:5:1121:15006:42829,J00121:27:H3GGKBBXX:5:1227:26687:7117,J00121:27:H3GGKBBXX:5:1119:11738:1402,J00121:27:H3GGKBBXX:5:2219:5294:12638,J00121:27:H3GGKBBXX:5:1211:12987:11583,J00121:27:H3GGKBBXX:5:2201:6786:43146,J00121:27:H3GGKBBXX:5:2209:7973:33000,J00121:27:H3GGKBBXX:5:1124:22891:1595,J00121:27:H3GGKBBXX:5:1222:26169:9842,J00121:27:H3GGKBBXX:5:1220:14407:13834,J00121:27:H3GGKBBXX:5:2119:29112:9139,J00121:27:H3GGKBBXX:5:2221:24962:34090,J00121:27:H3GGKBBXX:5:1211:28635:39717,J00121:27:H3GGKBBXX:5:2213:11383:25122,J00121:27:H3GGKBBXX:5:2207:3620:34917,J00121:27:H3GGKBBXX:5:1210:20425:24542,J00121:27:H3GGKBBXX:5:2122:20385:4532,J00121:27:H3GGKBBXX:5:1204:4533:36851,J00121:27:H3GGKBBXX:5:2223:18264:28534,J00121:27:H3GGKBBXX:5:2216:16051:17456,J00121:27:H3GGKBBXX:5:1202:8887:11899,J00121:27:H3GGKBBXX:5:1226:3924:1472,J00121:27:H3GGKBBXX:5:1103:20973:46733,J00121:27:H3GGKBBXX:5:1202:23358:10458,J00121:27:H3GGKBBXX:5:1101:19055:5147,J00121:27:H3GGKBBXX:5:1102:8065:16172,J00121:27:H3GGKBBXX:5:2211:12347:42196,J00121:27:H3GGKBBXX:5:1226:8795:41176,J00121:27:H3GGKBBXX:5:1207:9384:34354,J00121:27:H3GGKBBXX:5:1106:31781:9649,J00121:27:H3GGKBBXX:5:1218:28128:36798,J00121:27:H3GGKBBXX:5:1227:25296:32525;sequence=TACAAATATATTTAAAATATTTTAATAATTAGATGATTATACATTTGTTGTATATGAATATTTATAATCCATCAAATATCTCATGATAATAAATTATTTTGACTG;start=237619;subtype=IES;support_ref=8;support_variant=38;type=IES;
scaffold51_127_with_IES	MILORD	internal_eliminated_sequence	238571	238652	.	.	.	ID=MILORD.127.238571.238652;Name=MILORD.127.238571.238652;bounded_by_ta=TRUE;common_boundary=Both;end=238652;ies_id=IESPGM.PTET51.1.127.226754;ies_left_dist=0;ies_min_dist=0;ies_right_dist=0;junction_seq=gtctatcttttatgaTAttatctgctcccttg;read_names=J00121:27:H3GGKBBXX:5:1115:23652:9772,J00121:27:H3GGKBBXX:5:2114:10693:3741,J00121:27:H3GGKBBXX:5:2109:18791:14607,J00121:27:H3GGKBBXX:5:2225:3945:7697,J00121:27:H3GGKBBXX:5:2123:29092:18810,J00121:27:H3GGKBBXX:5:1121:22678:23628,J00121:27:H3GGKBBXX:5:1223:17736:7363,J00121:27:H3GGKBBXX:5:2214:8460:17139,J00121:27:H3GGKBBXX:5:1224:28716:26037,J00121:27:H3GGKBBXX:5:2219:6522:29008,J00121:27:H3GGKBBXX:5:2102:28605:6009;sequence=TACAGTTGAATAATTTACATTTGCAAGTAAACCTATGATATAATTTACAATTAAAATGAAGGATAATATATATTATTGACTG;start=238571;subtype=IES;support_ref=2;support_variant=11;type=IES;
scaffold51_127_with_IES	MILORD	internal_eliminated_sequence	245430	245536	.	.	.	ID=MILORD.127.245430.245536;Name=MILORD.127.245430.245536;bounded_by_ta=TRUE;common_boundary=Both;end=245536;ies_id=IESPGM.PTET51.1.127.233531;ies_left_dist=0;ies_min_dist=0;ies_right_dist=0;junction_seq=tattatttatatataTAttaataattcctaaa;read_names=J00121:27:H3GGKBBXX:5:1208:25296:38468,J00121:27:H3GGKBBXX:5:2205:21592:11091,J00121:27:H3GGKBBXX:5:2207:15727:3248,J00121:27:H3GGKBBXX:5:1107:7151:7697,J00121:27:H3GGKBBXX:5:1114:20273:38803,J00121:27:H3GGKBBXX:5:2115:29741:48034,J00121:27:H3GGKBBXX:5:1103:5710:27918,J00121:27:H3GGKBBXX:5:2213:5903:3108,J00121:27:H3GGKBBXX:5:1111:32187:35532,J00121:27:H3GGKBBXX:5:1220:24403:2949,J00121:27:H3GGKBBXX:5:2106:3254:11776,J00121:27:H3GGKBBXX:5:2104:16975:30134,J00121:27:H3GGKBBXX:5:1224:27671:21940,J00121:27:H3GGKBBXX:5:1128:27702:37361,J00121:27:H3GGKBBXX:5:2202:9039:41000,J00121:27:H3GGKBBXX:5:1128:10886:45361,J00121:27:H3GGKBBXX:5:1223:18944:10968,J00121:27:H3GGKBBXX:5:2123:23104:14590,J00121:27:H3GGKBBXX:5:2220:4046:2949,J00121:27:H3GGKBBXX:5:1111:3620:28762,J00121:27:H3GGKBBXX:5:1224:5233:23012,J00121:27:H3GGKBBXX:5:2204:22445:40702,J00121:27:H3GGKBBXX:5:2209:18548:26388,J00121:27:H3GGKBBXX:5:2210:14580:35198,J00121:27:H3GGKBBXX:5:2128:25164:21360,J00121:27:H3GGKBBXX:5:2211:10064:25158,J00121:27:H3GGKBBXX:5:1228:25154:43779,J00121:27:H3GGKBBXX:5:1205:20791:43392,J00121:27:H3GGKBBXX:5:2209:10653:42214,J00121:27:H3GGKBBXX:5:2224:26819:24894,J00121:27:H3GGKBBXX:5:2226:25915:3494,J00121:27:H3GGKBBXX:5:2128:15960:22784,J00121:27:H3GGKBBXX:5:2203:28666:32806,J00121:27:H3GGKBBXX:5:2104:29183:17878,J00121:27:H3GGKBBXX:5:1120:19370:27883,J00121:27:H3GGKBBXX:5:2105:29721:12937,J00121:27:H3GGKBBXX:5:2103:27955:27426,J00121:27:H3GGKBBXX:5:1119:26616:9455,J00121:27:H3GGKBBXX:5:2105:28808:41669,J00121:27:H3GGKBBXX:5:2226:20070:28885,J00121:27:H3GGKBBXX:5:1214:30228:29290,J00121:27:H3GGKBBXX:5:2104:10105:42671,J00121:27:H3GGKBBXX:5:2112:13890:35620,J00121:27:H3GGKBBXX:5:1117:13535:49071,J00121:27:H3GGKBBXX:5:2216:17310:21289,J00121:27:H3GGKBBXX:5:2119:13859:29940,J00121:27:H3GGKBBXX:5:1123:11109:28516,J00121:27:H3GGKBBXX:5:2119:18132:5341,J00121:27:H3GGKBBXX:5:2207:8755:19689,J00121:27:H3GGKBBXX:5:1227:28524:23909,J00121:27:H3GGKBBXX:5:2224:32542:29536,J00121:27:H3GGKBBXX:5:2119:16478:21500,J00121:27:H3GGKBBXX:5:1214:23794:40649,J00121:27:H3GGKBBXX:5:1116:16630:3231,J00121:27:H3GGKBBXX:5:1217:26108:29360,J00121:27:H3GGKBBXX:5:2217:23125:19162,J00121:27:H3GGKBBXX:5:2222:15869:33352,J00121:27:H3GGKBBXX:5:2113:14894:27619,J00121:27:H3GGKBBXX:5:2123:6827:37378;sequence=TACAATCATTTTGGACTTCAATTCCAAATTAAATCTTGCGGGTGTGTTTTAATACTATAGAAATGTGATAATATATAAATTATTCCCAAAATGTTTCAAATTAACAG;start=245430;subtype=IES;support_ref=2;support_variant=59;type=IES;
scaffold51_127_with_IES	MILORD	internal_eliminated_sequence	245811	245854	.	.	.	ID=MILORD.127.245811.245854;Name=MILORD.127.245811.245854;bounded_by_ta=TRUE;common_boundary=Both;end=245854;ies_id=IESPGM.PTET51.1.127.233805;ies_left_dist=0;ies_min_dist=0;ies_right_dist=0;junction_seq=acgaatagctttaacTActtcaactttctcta;read_names=J00121:27:H3GGKBBXX:5:2102:7770:34899,J00121:27:H3GGKBBXX:5:1123:16731:44763,J00121:27:H3GGKBBXX:5:1214:17817:5218,J00121:27:H3GGKBBXX:5:1101:28757:17597,J00121:27:H3GGKBBXX:5:2107:31193:47665,J00121:27:H3GGKBBXX:5:2104:15696:4145,J00121:27:H3GGKBBXX:5:2102:13981:49247,J00121:27:H3GGKBBXX:5:2211:14184:20797,J00121:27:H3GGKBBXX:5:1218:15463:42776,J00121:27:H3GGKBBXX:5:2205:23510:12058,J00121:27:H3GGKBBXX:5:2217:29589:25966,J00121:27:H3GGKBBXX:5:1113:28889:39137,J00121:27:H3GGKBBXX:5:2227:24748:36499,J00121:27:H3GGKBBXX:5:1203:15808:4022,J00121:27:H3GGKBBXX:5:2102:30178:10036,J00121:27:H3GGKBBXX:5:1125:12398:3952,J00121:27:H3GGKBBXX:5:1223:28666:24929,J00121:27:H3GGKBBXX:5:2219:13088:28182,J00121:27:H3GGKBBXX:5:1118:27296:41827,J00121:27:H3GGKBBXX:5:1112:9343:34881,J00121:27:H3GGKBBXX:5:2207:8471:26793,J00121:27:H3GGKBBXX:5:1104:22932:9825,J00121:27:H3GGKBBXX:5:1209:6999:37537,J00121:27:H3GGKBBXX:5:1208:23267:5481,J00121:27:H3GGKBBXX:5:1127:25215:1683,J00121:27:H3GGKBBXX:5:2227:23419:22766,J00121:27:H3GGKBBXX:5:1217:20892:36886,J00121:27:H3GGKBBXX:5:2109:25510:32437,J00121:27:H3GGKBBXX:5:1206:13524:12445,J00121:27:H3GGKBBXX:5:1220:5436:12146,J00121:27:H3GGKBBXX:5:1215:14803:14344,J00121:27:H3GGKBBXX:5:2202:4279:38627,J00121:27:H3GGKBBXX:5:1103:11018:38627,J00121:27:H3GGKBBXX:5:1107:10379:10299,J00121:27:H3GGKBBXX:5:2215:12053:31910,J00121:27:H3GGKBBXX:5:1202:8146:15961,J00121:27:H3GGKBBXX:5:1108:25114:6853,J00121:27:H3GGKBBXX:5:2101:28676:47383,J00121:27:H3GGKBBXX:5:1124:29112:32666,J00121:27:H3GGKBBXX:5:2217:17594:35004;sequence=TATAGACCATTTAATTGTCTAATTTCTTAAGATATTTTCAATTA;start=245811;subtype=IES;support_ref=0;support_variant=40;type=IES;
scaffold51_127_with_IES	MILORD	internal_eliminated_sequence	247186	247244	.	.	.	ID=MILORD.127.247186.247244;Name=MILORD.127.247186.247244;bounded_by_ta=TRUE;common_boundary=Both;end=247244;ies_id=IESPGM.PTET51.1.127.235136;ies_left_dist=0;ies_min_dist=0;ies_right_dist=0;junction_seq=atgcaggattttttgTActataaaacatgcaa;read_names=J00121:27:H3GGKBBXX:5:2225:19796:7943,J00121:27:H3GGKBBXX:5:1212:26088:36183,J00121:27:H3GGKBBXX:5:1108:15727:25966,J00121:27:H3GGKBBXX:5:2208:20476:44675,J00121:27:H3GGKBBXX:5:2218:18984:13359,J00121:27:H3GGKBBXX:5:1116:3488:19460,J00121:27:H3GGKBBXX:5:1218:1316:29589,J00121:27:H3GGKBBXX:5:1202:8714:24366,J00121:27:H3GGKBBXX:5:2115:15371:28200,J00121:27:H3GGKBBXX:5:2121:22049:21096,J00121:27:H3GGKBBXX:5:2111:23449:11390,J00121:27:H3GGKBBXX:5:2215:5720:7820,J00121:27:H3GGKBBXX:5:2116:31294:4831,J00121:27:H3GGKBBXX:5:1223:18751:44042,J00121:27:H3GGKBBXX:5:2113:12499:26388,J00121:27:H3GGKBBXX:5:1119:9049:37466,J00121:27:H3GGKBBXX:5:2215:10155:26617,J00121:27:H3GGKBBXX:5:2216:19390:8506,J00121:27:H3GGKBBXX:5:2103:22303:18370,J00121:27:H3GGKBBXX:5:2115:9242:18036,J00121:27:H3GGKBBXX:5:1203:18051:27531,J00121:27:H3GGKBBXX:5:1218:18375:46416,J00121:27:H3GGKBBXX:5:1101:10358:48245,J00121:27:H3GGKBBXX:5:1107:9059:25281,J00121:27:H3GGKBBXX:5:2118:13768:21166,J00121:27:H3GGKBBXX:5:2101:27336:17948,J00121:27:H3GGKBBXX:5:2114:1418:46328,J00121:27:H3GGKBBXX:5:1224:12083:31329,J00121:27:H3GGKBBXX:5:1211:23145:48913,J00121:27:H3GGKBBXX:5:2210:16630:36745,J00121:27:H3GGKBBXX:5:2104:10866:4602,J00121:27:H3GGKBBXX:5:1201:28209:16753;sequence=TATTGTGAAGGCGAATCTCCAAGCTTAGAAATATTGAATAATAGATTTGTGTTGTACAA;start=247186;subtype=IES;support_ref=0;support_variant=32;type=IES;
scaffold51_127_with_IES	MILORD	internal_eliminated_sequence	252049	252124	.	.	.	ID=MILORD.127.252049.252124;Name=MILORD.127.252049.252124;bounded_by_ta=TRUE;common_boundary=Both;end=252124;ies_id=IESPGM.PTET51.1.127.239940;ies_left_dist=0;ies_min_dist=0;ies_right_dist=0;junction_seq=aaataatttatcttgTAtcagaaaaaggcgtt;read_names=J00121:27:H3GGKBBXX:5:1101:29985:24823,J00121:27:H3GGKBBXX:5:1112:11749:23294,J00121:27:H3GGKBBXX:5:2223:21968:2211,J00121:27:H3GGKBBXX:5:2103:29498:16067,J00121:27:H3GGKBBXX:5:2111:12804:19918,J00121:27:H3GGKBBXX:5:2217:14042:7152,J00121:27:H3GGKBBXX:5:1128:28828:19443,J00121:27:H3GGKBBXX:5:1209:4452:28164,J00121:27:H3GGKBBXX:5:2202:14874:20726,J00121:27:H3GGKBBXX:5:1104:23236:1490,J00121:27:H3GGKBBXX:5:2215:10703:9842,J00121:27:H3GGKBBXX:5:2224:4117:9086,J00121:27:H3GGKBBXX:5:2202:21785:45502,J00121:27:H3GGKBBXX:5:1203:6380:25246,J00121:27:H3GGKBBXX:5:1126:30168:45713,J00121:27:H3GGKBBXX:5:1127:10734:6413,J00121:27:H3GGKBBXX:5:1208:21947:17051,J00121:27:H3GGKBBXX:5:2110:21978:31242,J00121:27:H3GGKBBXX:5:1106:19512:23030,J00121:27:H3GGKBBXX:5:2111:12784:32121,J00121:27:H3GGKBBXX:5:1207:3062:29729,J00121:27:H3GGKBBXX:5:1123:26504:26740,J00121:27:H3GGKBBXX:5:2115:19136:15065,J00121:27:H3GGKBBXX:5:1120:27093:7046,J00121:27:H3GGKBBXX:5:2205:18010:30204,J00121:27:H3GGKBBXX:5:1127:32238:42935,J00121:27:H3GGKBBXX:5:1206:25236:19302,J00121:27:H3GGKBBXX:5:2105:14001:10774,J00121:27:H3GGKBBXX:5:1122:20009:12181,J00121:27:H3GGKBBXX:5:2128:25134:44658;sequence=TACACCCAATTACCAAGAATTATTTGAGCTACTATTCGTCATATCAAATGTGAATGAAAAAGGGAGAAATCAGTTG;start=252049;subtype=IES;support_ref=2;support_variant=30;type=IES;
scaffold51_127_with_IES	MILORD	internal_eliminated_sequence	252316	252371	.	.	.	ID=MILORD.127.252316.252371;Name=MILORD.127.252316.252371;bounded_by_ta=TRUE;common_boundary=Both;end=252371;ies_id=IESPGM.PTET51.1.127.240131;ies_left_dist=0;ies_min_dist=0;ies_right_dist=0;junction_seq=tgcagattcaactctTAttataaacaagaaat;read_names=J00121:27:H3GGKBBXX:5:2228:19847:28604,J00121:27:H3GGKBBXX:5:2217:22780:15047,J00121:27:H3GGKBBXX:5:1225:13484:8506,J00121:27:H3GGKBBXX:5:1117:30776:37624,J00121:27:H3GGKBBXX:5:1219:12459:2158,J00121:27:H3GGKBBXX:5:1107:5507:30732,J00121:27:H3GGKBBXX:5:2209:12134:39400,J00121:27:H3GGKBBXX:5:1219:11911:14361,J00121:27:H3GGKBBXX:5:1203:29559:8013,J00121:27:H3GGKBBXX:5:2225:22668:23962,J00121:27:H3GGKBBXX:5:1223:30360:22344,J00121:27:H3GGKBBXX:5:2202:21602:25879,J00121:27:H3GGKBBXX:5:1117:24221:24190,J00121:27:H3GGKBBXX:5:2220:8795:21588,J00121:27:H3GGKBBXX:5:2224:21816:20480,J00121:27:H3GGKBBXX:5:1206:17929:18318,J00121:27:H3GGKBBXX:5:1115:26240:37748,J00121:27:H3GGKBBXX:5:2219:8126:38504,J00121:27:H3GGKBBXX:5:1212:18142:31734;sequence=TACAGTGGTGTTGCAAGATATATACCAAAAATGTAGATAAGTAGATTTTTACACTG;start=252316;subtype=IES;support_ref=0;support_variant=19;type=IES;
scaffold51_127_with_IES	MILORD	internal_eliminated_sequence	254180	254275	.	.	.	ID=MILORD.127.254180.254275;Name=MILORD.127.254180.254275;bounded_by_ta=TRUE;common_boundary=Both;end=254275;ies_id=IESPGM.PTET51.1.127.241939;ies_left_dist=0;ies_min_dist=0;ies_right_dist=0;junction_seq=aaattatttatctagTAtctgcttcaggaatt;read_names=J00121:27:H3GGKBBXX:5:2115:20862:34090,J00121:27:H3GGKBBXX:5:2107:31203:13042,J00121:27:H3GGKBBXX:5:1202:22841:23557,J00121:27:H3GGKBBXX:5:2223:30005:8084,J00121:27:H3GGKBBXX:5:1207:7750:7926,J00121:27:H3GGKBBXX:5:1228:16173:17386,J00121:27:H3GGKBBXX:5:1104:7760:16840,J00121:27:H3GGKBBXX:5:1106:18477:39348,J00121:27:H3GGKBBXX:5:1106:14336:6712,J00121:27:H3GGKBBXX:5:1227:14478:27637,J00121:27:H3GGKBBXX:5:1205:26859:33651,J00121:27:H3GGKBBXX:5:2123:21399:47823,J00121:27:H3GGKBBXX:5:2209:28574:32367,J00121:27:H3GGKBBXX:5:1116:19664:36200,J00121:27:H3GGKBBXX:5:2211:30919:38082,J00121:27:H3GGKBBXX:5:2210:15666:13658,J00121:27:H3GGKBBXX:5:1109:21684:15856,J00121:27:H3GGKBBXX:5:1128:18883:42302,J00121:27:H3GGKBBXX:5:1208:23541:5991,J00121:27:H3GGKBBXX:5:1112:3589:41581,J00121:27:H3GGKBBXX:5:2114:13616:3178,J00121:27:H3GGKBBXX:5:1116:26869:41897,J00121:27:H3GGKBBXX:5:2222:7070:26582,J00121:27:H3GGKBBXX:5:1224:3427:10704,J00121:27:H3GGKBBXX:5:2221:26200:18898,J00121:27:H3GGKBBXX:5:2202:5193:41159,J00121:27:H3GGKBBXX:5:1109:28666:9350,J00121:27:H3GGKBBXX:5:2111:19187:37835,J00121:27:H3GGKBBXX:5:2204:5244:7908,J00121:27:H3GGKBBXX:5:1116:10044:14467,J00121:27:H3GGKBBXX:5:2112:21024:41827,J00121:27:H3GGKBBXX:5:2209:6482:12234,J00121:27:H3GGKBBXX:5:1211:20212:9051,J00121:27:H3GGKBBXX:5:2113:32157:38152,J00121:27:H3GGKBBXX:5:2217:22039:32191,J00121:27:H3GGKBBXX:5:2113:31274:30960,J00121:27:H3GGKBBXX:5:2107:20618:34899,J00121:27:H3GGKBBXX:5:1123:10957:24278,J00121:27:H3GGKBBXX:5:1226:6705:20111,J00121:27:H3GGKBBXX:5:2224:19309:9561;sequence=TATTGTTGGATGGTTAAGAAGAATAATTTCACATTTAAATTCTTAATTAATATACAATCTATTCATTAAAATCGAATATTTGTTATGTTTTAGTAA;start=254180;subtype=IES;support_ref=6;support_variant=40;type=IES;
scaffold51_127_with_IES	MILORD	internal_eliminated_sequence	256807	256867	.	.	.	ID=MILORD.127.256807.256867;Name=MILORD.127.256807.256867;bounded_by_ta=TRUE;common_boundary=Both;end=256867;ies_id=IESPGM.PTET51.1.127.244470;ies_left_dist=0;ies_min_dist=0;ies_right_dist=0;junction_seq=tgtgcatgattttgtTAtcatacaatatttaa;read_names=J00121:27:H3GGKBBXX:5:1119:3904:20217,J00121:27:H3GGKBBXX:5:2119:7436:45502,J00121:27:H3GGKBBXX:5:1104:5233:21606,J00121:27:H3GGKBBXX:5:1122:22191:16735,J00121:27:H3GGKBBXX:5:1121:18933:9297,J00121:27:H3GGKBBXX:5:2111:12814:14097,J00121:27:H3GGKBBXX:5:1121:5345:16700,J00121:27:H3GGKBBXX:5:2209:26808:4022,J00121:27:H3GGKBBXX:5:2216:20293:6167,J00121:27:H3GGKBBXX:5:1117:5051:44500,J00121:27:H3GGKBBXX:5:2220:5304:48034,J00121:27:H3GGKBBXX:5:1109:12043:3829,J00121:27:H3GGKBBXX:5:1116:26748:7539,J00121:27:H3GGKBBXX:5:2112:16599:34442,J00121:27:H3GGKBBXX:5:2227:25956:12708,J00121:27:H3GGKBBXX:5:1105:11058:35743,J00121:27:H3GGKBBXX:5:2220:6268:29905,J00121:27:H3GGKBBXX:5:1213:14336:42126,J00121:27:H3GGKBBXX:5:1127:11129:16348,J00121:27:H3GGKBBXX:5:2118:29325:3846,J00121:27:H3GGKBBXX:5:1105:25794:8981,J00121:27:H3GGKBBXX:5:2205:29630:5569,J00121:27:H3GGKBBXX:5:2126:23957:3301,J00121:27:H3GGKBBXX:5:1119:29823:35620,J00121:27:H3GGKBBXX:5:1108:22759:26125,J00121:27:H3GGKBBXX:5:1106:9455:21535,J00121:27:H3GGKBBXX:5:2101:14133:38117,J00121:27:H3GGKBBXX:5:1217:16183:39664,J00121:27:H3GGKBBXX:5:1116:17066:23575,J00121:27:H3GGKBBXX:5:2203:9029:6273,J00121:27:H3GGKBBXX:5:1201:18020:16999,J00121:27:H3GGKBBXX:5:1119:30492:19548,J00121:27:H3GGKBBXX:5:2226:15280:12110,J00121:27:H3GGKBBXX:5:1216:25398:32244,J00121:27:H3GGKBBXX:5:1226:4736:15469,J00121:27:H3GGKBBXX:5:2214:11505:44711,J00121:27:H3GGKBBXX:5:1115:17706:26336,J00121:27:H3GGKBBXX:5:1223:10754:41335,J00121:27:H3GGKBBXX:5:2217:16153:19953,J00121:27:H3GGKBBXX:5:2222:20628:5728,J00121:27:H3GGKBBXX:5:2126:2412:33668,J00121:27:H3GGKBBXX:5:1208:6116:40438,J00121:27:H3GGKBBXX:5:1102:16559:25615,J00121:27:H3GGKBBXX:5:2205:16884:3881,J00121:27:H3GGKBBXX:5:1205:4026:32173,J00121:27:H3GGKBBXX:5:2124:10612:21289,J00121:27:H3GGKBBXX:5:2213:24180:40367;sequence=TACAATCAAATGAATTAACTCTGATAATTATATTTAAATTCTTCAACTTTTTGATTCACTG;start=256807;subtype=IES;support_ref=0;support_variant=47;type=IES;
scaffold51_127_with_IES	MILORD	internal_eliminated_sequence	268436	268502	.	.	.	ID=MILORD.127.268436.268502;Name=MILORD.127.268436.268502;bounded_by_ta=TRUE;common_boundary=Both;end=268502;ies_id=IESPGM.PTET51.1.127.256038;ies_left_dist=0;ies_min_dist=0;ies_right_dist=0;junction_seq=tggacttaatactggTAacatttccttatcac;read_names=J00121:27:H3GGKBBXX:5:1204:16914:42126,J00121:27:H3GGKBBXX:5:2118:23490:23241,J00121:27:H3GGKBBXX:5:1116:3346:41792,J00121:27:H3GGKBBXX:5:1203:17503:28270,J00121:27:H3GGKBBXX:5:2210:24718:1912,J00121:27:H3GGKBBXX:5:1210:5994:41634,J00121:27:H3GGKBBXX:5:2218:8745:2615,J00121:27:H3GGKBBXX:5:1122:25175:8295,J00121:27:H3GGKBBXX:5:1114:17462:14766,J00121:27:H3GGKBBXX:5:2202:8663:12146,J00121:27:H3GGKBBXX:5:1224:13646:24823,J00121:27:H3GGKBBXX:5:1117:14996:27373,J00121:27:H3GGKBBXX:5:2206:25236:5657,J00121:27:H3GGKBBXX:5:2209:19471:48456,J00121:27:H3GGKBBXX:5:1109:8998:32947,J00121:27:H3GGKBBXX:5:1104:17117:29008,J00121:27:H3GGKBBXX:5:2219:27245:38187,J00121:27:H3GGKBBXX:5:1225:6695:17034,J00121:27:H3GGKBBXX:5:1205:3813:30995,J00121:27:H3GGKBBXX:5:2212:6827:43427,J00121:27:H3GGKBBXX:5:2203:15483:10106,J00121:27:H3GGKBBXX:5:1104:17178:30204,J00121:27:H3GGKBBXX:5:1206:12976:34424,J00121:27:H3GGKBBXX:5:2206:22972:9754,J00121:27:H3GGKBBXX:5:1218:18761:16911,J00121:27:H3GGKBBXX:5:2107:2818:37853,J00121:27:H3GGKBBXX:5:1116:21826:13922,J00121:27:H3GGKBBXX:5:1203:13809:33932,J00121:27:H3GGKBBXX:5:1216:16407:24015,J00121:27:H3GGKBBXX:5:2216:4848:13693,J00121:27:H3GGKBBXX:5:2219:16630:17966,J00121:27:H3GGKBBXX:5:2115:14894:13623,J00121:27:H3GGKBBXX:5:1224:17015:3688,J00121:27:H3GGKBBXX:5:1123:7090:4321,J00121:27:H3GGKBBXX:5:2214:15148:45256,J00121:27:H3GGKBBXX:5:1113:30421:20937,J00121:27:H3GGKBBXX:5:2220:20780:12392,J00121:27:H3GGKBBXX:5:1108:13200:31892,J00121:27:H3GGKBBXX:5:2214:13778:34090,J00121:27:H3GGKBBXX:5:1121:7293:42372,J00121:27:H3GGKBBXX:5:2213:12510:4180,J00121:27:H3GGKBBXX:5:1118:21227:24736,J00121:27:H3GGKBBXX:5:2217:13504:15821,J00121:27:H3GGKBBXX:5:1112:30716:22819,J00121:27:H3GGKBBXX:5:2226:23987:17597,J00121:27:H3GGKBBXX:5:1114:5365:42161,J00121:27:H3GGKBBXX:5:2206:23196:32402,J00121:27:H3GGKBBXX:5:1123:13971:12620,J00121:27:H3GGKBBXX:5:1124:19857:9842,J00121:27:H3GGKBBXX:5:1124:22414:9561,J00121:27:H3GGKBBXX:5:1222:28564:25281,J00121:27:H3GGKBBXX:5:1101:25814:2686,J00121:27:H3GGKBBXX:5:2221:4087:18915,J00121:27:H3GGKBBXX:5:1105:24454:2826,J00121:27:H3GGKBBXX:5:2218:19603:25861,J00121:27:H3GGKBBXX:5:1108:10845:15539,J00121:27:H3GGKBBXX:5:2226:24282:17860,J00121:27:H3GGKBBXX:5:1219:19258:42038,J00121:27:H3GGKBBXX:5:2207:10795:14361,J00121:27:H3GGKBBXX:5:2211:5720:41335,J00121:27:H3GGKBBXX:5:1227:25997:30187,J00121:27:H3GGKBBXX:5:2201:21511:10176,J00121:27:H3GGKBBXX:5:2211:6350:16190,J00121:27:H3GGKBBXX:5:2209:7263:47876,J00121:27:H3GGKBBXX:5:2206:23043:41352,J00121:27:H3GGKBBXX:5:2226:23987:17491,J00121:27:H3GGKBBXX:5:1107:22932:18933,J00121:27:H3GGKBBXX:5:1128:9648:7908,J00121:27:H3GGKBBXX:5:1210:24048:24173,J00121:27:H3GGKBBXX:5:2228:15818:33897,J00121:27:H3GGKBBXX:5:2105:25428:43023,J00121:27:H3GGKBBXX:5:1117:27174:21817,J00121:27:H3GGKBBXX:5:1219:22374:16981,J00121:27:H3GGKBBXX:5:1204:18761:30345,J00121:27:H3GGKBBXX:5:2123:25388:44781,J00121:27:H3GGKBBXX:5:1126:8024:17157,J00121:27:H3GGKBBXX:5:2225:24068:30644,J00121:27:H3GGKBBXX:5:2111:29417:3864,J00121:27:H3GGKBBXX:5:1224:17188:3741,J00121:27:H3GGKBBXX:5:1121:18761:48808,J00121:27:H3GGKBBXX:5:2212:21065:20129,J00121:27:H3GGKBBXX:5:2212:10581:6361,J00121:27:H3GGKBBXX:5:2222:13595:14115,J00121:27:H3GGKBBXX:5:1221:27103:48526,J00121:27:H3GGKBBXX:5:1127:5954:44341,J00121:27:H3GGKBBXX:5:2111:5172:36868;sequence=TACAATTAATATTTTAAATTATTTATTTTTTATTTTATATTTATTTAAGGATATAAATTATTAAGTG;start=268436;subtype=IES;support_ref=2;support_variant=86;type=IES;
scaffold51_127_with_IES	MILORD	internal_eliminated_sequence	271305	271489	.	.	.	ID=MILORD.127.271305.271489;Name=MILORD.127.271305.271489;bounded_by_ta=TRUE;common_boundary=None;end=271489;ies_id=IESPGM.PTET51.1.127.256038;ies_left_dist=-2869;ies_min_dist=2869;ies_right_dist=-2987;junction_seq=tattagcattttatgTAtaattgggatgggct;read_names=J00121:27:H3GGKBBXX:5:2115:3366:27303;sequence=TATAATAATGGAAGATTATTGCTTTTTTGATGGTAAAATTGAAAATTGGAATATTATTATCGATCTTAAGGAGAAATGTGTTTTAAATGTTAAATTATAAGAGTATTATTCTTTATTTTAATTAATGTATTAAAATTTTCCATGCACTGTAGATAAAATATTTATTTTACATCCTTCCTTAAGTA;start=271305;subtype=MAC;support_ref=134;support_variant=1;type=CRYPTIC;
scaffold51_127_with_IES	MILORD	internal_eliminated_sequence	278659	278684	.	.	.	ID=MILORD.127.278659.278684;Name=MILORD.127.278659.278684;bounded_by_ta=TRUE;common_boundary=Both;end=278684;ies_id=IESPGM.PTET51.1.127.266194;ies_left_dist=0;ies_min_dist=0;ies_right_dist=0;junction_seq=tttactttaagaagaTActactattaatattc;read_names=J00121:27:H3GGKBBXX:5:2113:16366:10299,J00121:27:H3GGKBBXX:5:2211:23744:22098,J00121:27:H3GGKBBXX:5:2107:8410:46205,J00121:27:H3GGKBBXX:5:1126:15402:41194,J00121:27:H3GGKBBXX:5:1205:16914:20885,J00121:27:H3GGKBBXX:5:1107:2838:35391,J00121:27:H3GGKBBXX:5:2224:14336:45326,J00121:27:H3GGKBBXX:5:1112:14143:44183,J00121:27:H3GGKBBXX:5:1126:23855:19197,J00121:27:H3GGKBBXX:5:1208:17523:45221,J00121:27:H3GGKBBXX:5:2209:5538:23751,J00121:27:H3GGKBBXX:5:2220:14773:16542,J00121:27:H3GGKBBXX:5:1215:2605:48104,J00121:27:H3GGKBBXX:5:2205:24099:11917,J00121:27:H3GGKBBXX:5:1119:22374:25386,J00121:27:H3GGKBBXX:5:1212:21075:42267,J00121:27:H3GGKBBXX:5:2214:11018:16858,J00121:27:H3GGKBBXX:5:1125:10267:28287,J00121:27:H3GGKBBXX:5:1108:27052:17034,J00121:27:H3GGKBBXX:5:2123:14113:47858,J00121:27:H3GGKBBXX:5:2115:2331:38240,J00121:27:H3GGKBBXX:5:1224:25337:36323,J00121:27:H3GGKBBXX:5:2111:17533:15733,J00121:27:H3GGKBBXX:5:1113:15300:31277,J00121:27:H3GGKBBXX:5:2103:26149:5411,J00121:27:H3GGKBBXX:5:2228:12936:20463,J00121:27:H3GGKBBXX:5:1112:28605:30732,J00121:27:H3GGKBBXX:5:2120:31730:23311,J00121:27:H3GGKBBXX:5:1209:24292:35321,J00121:27:H3GGKBBXX:5:1113:23094:18546,J00121:27:H3GGKBBXX:5:1222:11099:20656,J00121:27:H3GGKBBXX:5:1208:4026:1367,J00121:27:H3GGKBBXX:5:1128:26443:44394,J00121:27:H3GGKBBXX:5:1210:4330:3899,J00121:27:H3GGKBBXX:5:1122:14742:10194,J00121:27:H3GGKBBXX:5:2107:19157:40455,J00121:27:H3GGKBBXX:5:1109:20983:45414,J00121:27:H3GGKBBXX:5:1224:18639:4040,J00121:27:H3GGKBBXX:5:2115:7283:12005,J00121:27:H3GGKBBXX:5:2216:17716:28815,J00121:27:H3GGKBBXX:5:1104:26027:47401,J00121:27:H3GGKBBXX:5:2109:26748:35673,J00121:27:H3GGKBBXX:5:1106:6654:14748,J00121:27:H3GGKBBXX:5:2107:28118:32806,J00121:27:H3GGKBBXX:5:2113:28047:18265,J00121:27:H3GGKBBXX:5:1212:8674:31329,J00121:27:H3GGKBBXX:5:1212:8674:31470,J00121:27:H3GGKBBXX:5:2219:20760:37712,J00121:27:H3GGKBBXX:5:2122:14316:45361;sequence=TATTGTCAAAATAAAAATCTCTATCC;start=278659;subtype=IES;support_ref=3;support_variant=49;type=IES;
scaffold51_128_with_IES	MILORD	internal_eliminated_sequence	238	264	.	.	.	ID=MILORD.128.238.264;Name=MILORD.128.238.264;bounded_by_ta=TRUE;common_boundary=None;end=264;ies_id=IESPGM.PTET51.1.128.813;ies_left_dist=575;ies_min_dist=575;ies_right_dist=592;junction_seq=gttagcaaatgggctTAgtgtgataactaaag;read_names=J00121:27:H3GGKBBXX:5:2208:11738:12867;sequence=TAATACTAAAAATTCCAAATTAAACAA;start=238;subtype=MAC;support_ref=78;support_variant=1;type=CRYPTIC;
scaffold51_128_with_IES	MILORD	internal_eliminated_sequence	813	856	.	.	.	ID=MILORD.128.813.856;Name=MILORD.128.813.856;bounded_by_ta=TRUE;common_boundary=Both;end=856;ies_id=IESPGM.PTET51.1.128.813;ies_left_dist=0;ies_min_dist=0;ies_right_dist=0;junction_seq=attgaggatatcaaaTAtgtgaatcaggtttt;read_names=J00121:27:H3GGKBBXX:5:1209:8998:37062,J00121:27:H3GGKBBXX:5:2206:11789:7715,J00121:27:H3GGKBBXX:5:1221:12215:47876,J00121:27:H3GGKBBXX:5:2226:9120:13605,J00121:27:H3GGKBBXX:5:2116:20933:3899,J00121:27:H3GGKBBXX:5:1210:23348:35303,J00121:27:H3GGKBBXX:5:2109:28016:15504,J00121:27:H3GGKBBXX:5:1128:19126:36358,J00121:27:H3GGKBBXX:5:2223:25926:7240,J00121:27:H3GGKBBXX:5:2124:11860:30978,J00121:27:H3GGKBBXX:5:1115:29934:47594,J00121:27:H3GGKBBXX:5:1218:7638:5306,J00121:27:H3GGKBBXX:5:2128:20973:24120,J00121:27:H3GGKBBXX:5:1115:12834:39559,J00121:27:H3GGKBBXX:5:2126:18040:47770,J00121:27:H3GGKBBXX:5:2107:15047:6114,J00121:27:H3GGKBBXX:5:1219:23886:33774,J00121:27:H3GGKBBXX:5:2122:30056:25791,J00121:27:H3GGKBBXX:5:2207:4533:4215,J00121:27:H3GGKBBXX:5:2124:12966:23505,J00121:27:H3GGKBBXX:5:2110:8024:13359,J00121:27:H3GGKBBXX:5:1124:14316:2703,J00121:27:H3GGKBBXX:5:2206:9465:26723,J00121:27:H3GGKBBXX:5:1214:21308:44746,J00121:27:H3GGKBBXX:5:1212:26839:44341,J00121:27:H3GGKBBXX:5:2119:13819:25369,J00121:27:H3GGKBBXX:5:2221:26940:43779,J00121:27:H3GGKBBXX:5:2125:15483:42741;sequence=TATAACTCTCATTTTATTTATATATAAACAATAAATTTTGGCTA;start=813;subtype=IES;support_ref=12;support_variant=28;type=IES;
scaffold51_128_with_IES	MILORD	internal_eliminated_sequence	1494	1605	.	.	.	ID=MILORD.128.1494.1605;Name=MILORD.128.1494.1605;bounded_by_ta=TRUE;common_boundary=Both;end=1605;ies_id=IESPGM.PTET51.1.128.1450;ies_left_dist=0;ies_min_dist=0;ies_right_dist=0;junction_seq=attagatgatagagtTActactgaaaaagtaa;read_names=J00121:27:H3GGKBBXX:5:1125:14194:9842,J00121:27:H3GGKBBXX:5:1207:10460:30204,J00121:27:H3GGKBBXX:5:1119:15331:12902,J00121:27:H3GGKBBXX:5:1206:13687:7310,J00121:27:H3GGKBBXX:5:2201:31040:41247,J00121:27:H3GGKBBXX:5:2116:29873:18019,J00121:27:H3GGKBBXX:5:2101:20770:14766,J00121:27:H3GGKBBXX:5:1127:22983:35479,J00121:27:H3GGKBBXX:5:1221:9201:46416,J00121:27:H3GGKBBXX:5:1101:19147:48245,J00121:27:H3GGKBBXX:5:1204:17634:6730,J00121:27:H3GGKBBXX:5:1209:14732:4936,J00121:27:H3GGKBBXX:5:1203:3752:46153,J00121:27:H3GGKBBXX:5:2124:22475:32806,J00121:27:H3GGKBBXX:5:2228:30858:48069,J00121:27:H3GGKBBXX:5:1116:23155:38205,J00121:27:H3GGKBBXX:5:1107:25124:41721,J00121:27:H3GGKBBXX:5:2219:12916:22502,J00121:27:H3GGKBBXX:5:1217:19695:34178,J00121:27:H3GGKBBXX:5:2222:14326:40702,J00121:27:H3GGKBBXX:5:1212:9161:9666,J00121:27:H3GGKBBXX:5:2217:7415:40121,J00121:27:H3GGKBBXX:5:2202:24261:32420,J00121:27:H3GGKBBXX:5:2109:21582:19619,J00121:27:H3GGKBBXX:5:2114:9313:20480,J00121:27:H3GGKBBXX:5:2220:2889:4919,J00121:27:H3GGKBBXX:5:1122:8724:2193,J00121:27:H3GGKBBXX:5:1114:15798:49019,J00121:27:H3GGKBBXX:5:2113:27499:47876,J00121:27:H3GGKBBXX:5:2104:16021:27953,J00121:27:H3GGKBBXX:5:2214:26139:13025,J00121:27:H3GGKBBXX:5:2120:30594:4462,J00121:27:H3GGKBBXX:5:1114:23378:5710,J00121:27:H3GGKBBXX:5:1223:26108:3090,J00121:27:H3GGKBBXX:5:1222:24464:15012,J00121:27:H3GGKBBXX:5:2105:24099:13042,J00121:27:H3GGKBBXX:5:1114:20080:15117,J00121:27:H3GGKBBXX:5:2124:22161:22239,J00121:27:H3GGKBBXX:5:1120:23033:18476,J00121:27:H3GGKBBXX:5:2120:28574:6343;sequence=TATAGTCATTCTAAAAGAACTTTAAAGATTTATCCTGACCTTTTAATGTGAAAACCTCTTAAAACTATACTTTAAATTTTATGAAGGTAAAAATAATTCGACAGATAAACTA;start=1494;subtype=IES;support_ref=0;support_variant=40;type=IES;
scaffold51_128_with_IES	MILORD	internal_eliminated_sequence	1559	1605	.	.	.	ID=MILORD.128.1559.1605;Name=MILORD.128.1559.1605;bounded_by_ta=TRUE;common_boundary=RIGHT;end=1605;ies_id=IESPGM.PTET51.1.128.1450;ies_left_dist=-65;ies_min_dist=0;ies_right_dist=0;junction_seq=aaaacctcttaaaacTActactgaaaaagtaa;read_names=J00121:27:H3GGKBBXX:5:1121:8806:36763;sequence=TATACTTTAAATTTTATGAAGGTAAAAATAATTCGACAGATAAACTA;start=1559;subtype=PARTIAL_INTERNAL;support_ref=0;support_variant=1;type=ALTERNATIVE;
scaffold51_128_with_IES	MILORD	internal_eliminated_sequence	2732	4232	.	.	.	ID=MILORD.128.2732.4232;Name=MILORD.128.2732.4232;bounded_by_ta=TRUE;common_boundary=None;end=4232;ies_id=IESPGM.PTET51.1.128.4690;ies_left_dist=2114;ies_min_dist=641;ies_right_dist=641;junction_seq=tttccatttgtttagTAtttaaactaccaatt;read_names=J00121:27:H3GGKBBXX:5:1206:5467:24859;sequence=TATTGATGAAAAGTACATATTTTTAGAATTCTTTCTTCTATTTAAGAACCTTAAAAGAAGGAGTCGGATTCATTTAATCTATTAGTATGTTCTCAAGAGTATTTCTAATTTCACTCCTTTATTCATTATCTCACTAAATACTTTGTCTAATGTTACTCTCCAATTCACTTAGTTCACGAGTTAGGAATCTAGTTCTATCTCATAGGCCTCCTTAAGTTAGTCTATAAATTTTCTCTTCATATTAACCAGAATAAGATTGCCATTCCATCTCAAAAATGCAATAGAGAATTACTATGGGGATGGACAATGTCGGGGATTAACTTGAAAAAATATCATTCTTATAATATAAATACCATTCTCCAGCTCTTTATAATTCCTAGATAAGTTGCTCAACAACTTTATTGAAAGAAAATATTAAATATTAAAGTCTGTTTTATTTAAAATATTTCTGATTGACTCTGATCTTAAATTAATCTAAGACGGGTTATTATTATTTTCTATCATAAATTACAAATTAAACAATTTTAAATGAAGATTTAATTTTTTAACTATTTTTCCTTTCAACACTCTCTTCCCTAAAGATTCTTGTCTTTCTGGCTAAGTAGTGGATCTGTAAAAAATGTTATTCTCTTCCTTAAAATCAATGTTATGGGGGATTTAAAAGGGGCACTATCAATTGTTTAAAATTGGACTAACTAATTTCTATTCAAAAGGATGAAGGCATAGCCTAAACCATGCCTAAGCATTAATCCTTTGTATTCATATTGTAAATAGTAGTTTCCACAATTTATTCCCAAGACTCCTTATTGTCACCATCAAATCCATATTTATTCTGGCCATTTTAATTTCAATCAGGTTATGCCTCTTTATGTCAACCATTAAAAAGAAAAATCAAATCCTAATTACGGTGAGTCATAATTAGCTGGATCTGATTAATTTTTTTTCTTAAAAAAATTTTTAACAAAAAAAAACTACAAACAAATATTATTTTAATAGGTAGAAACATTATATTATCAAAAAAAATTACACCCCTTTCAGGGTATTTATTAGAATAATTAAAGATACTTCCTATCTGGGTCTAAAATTAATAATCAAAAAAAACAGCTTTATCCATAAAACATTACAAAAATACAACTTATTTCTACAACAATAAGAGATAATGAAACTTATTCAAAATGTGCATATGAAAATTGTGTCAGATTCAACCACCTAAACTTTGTAAGTCGAAAATCCAAAGATATATGAATTAGTTAAATAAGGGAAAAGATCACAGCATAATGCTGTTTTAGATTTTCGAAACAAAATCCAACTTCATTTTCTTAATTGAATAACCAGAAATACTAATAAAGAATTTTGGGGATTATCATTTAACTTATAAATGAAATCAAAATTTCTTTTGTTTATGAATAATAATAAATACTCGATTTAATACTTACAAAAATGGAATTAATTGATTCTTGGAGTTTATTTTTTATAAATAAGCTTTTTTATGTATGTGCTG;start=2732;subtype=MAC;support_ref=62;support_variant=1;type=CRYPTIC;
scaffold51_128_with_IES	MILORD	internal_eliminated_sequence	3740	3793	.	.	.	ID=MILORD.128.3740.3793;Name=MILORD.128.3740.3793;bounded_by_ta=TRUE;common_boundary=None;end=3793;ies_id=IESPGM.PTET51.1.128.4690;ies_left_dist=1106;ies_min_dist=1080;ies_right_dist=1080;junction_seq=taggtagaaacattaTActtcctatctgggtc;read_names=J00121:27:H3GGKBBXX:5:2207:22181:38732;sequence=TATTATCAAAAAAAATTACACCCCTTTCAGGGTATTTATTAGAATAATTAAAGA;start=3740;subtype=MAC;support_ref=15;support_variant=1;type=CRYPTIC;
scaffold51_128_with_IES	MILORD	internal_eliminated_sequence	4848	4875	.	.	.	ID=MILORD.128.4848.4875;Name=MILORD.128.4848.4875;bounded_by_ta=TRUE;common_boundary=None;end=4875;ies_id=IESPGM.PTET51.1.128.4690;ies_left_dist=-2;ies_min_dist=2;ies_right_dist=-2;junction_seq=aaatttttccctataTAtaatatgaaaatcaa;read_names=J00121:27:H3GGKBBXX:5:2218:26524:43093,J00121:27:H3GGKBBXX:5:2106:20243:33053,J00121:27:H3GGKBBXX:5:1101:17462:34389,J00121:27:H3GGKBBXX:5:2226:15595:3864,J00121:27:H3GGKBBXX:5:1201:7436:42231,J00121:27:H3GGKBBXX:5:1201:17746:33580,J00121:27:H3GGKBBXX:5:1219:20892:40192,J00121:27:H3GGKBBXX:5:2224:4178:31488,J00121:27:H3GGKBBXX:5:1121:10987:10862,J00121:27:H3GGKBBXX:5:2128:15503:40807,J00121:27:H3GGKBBXX:5:1111:23216:29448,J00121:27:H3GGKBBXX:5:1215:18923:35936,J00121:27:H3GGKBBXX:5:1223:4685:31945,J00121:27:H3GGKBBXX:5:1213:6959:35708,J00121:27:H3GGKBBXX:5:2228:20486:40332,J00121:27:H3GGKBBXX:5:2206:30371:2738,J00121:27:H3GGKBBXX:5:1205:21115:8119,J00121:27:H3GGKBBXX:5:1118:10460:33932,J00121:27:H3GGKBBXX:5:1117:6644:12163,J00121:27:H3GGKBBXX:5:2218:12997:40473,J00121:27:H3GGKBBXX:5:2107:17472:2053,J00121:27:H3GGKBBXX:5:1121:27468:33193,J00121:27:H3GGKBBXX:5:1115:25936:17315,J00121:27:H3GGKBBXX:5:2108:6857:27479,J00121:27:H3GGKBBXX:5:1106:25743:2352,J00121:27:H3GGKBBXX:5:1227:31152:37185,J00121:27:H3GGKBBXX:5:2103:21399:34178,J00121:27:H3GGKBBXX:5:2203:10876:11266,J00121:27:H3GGKBBXX:5:2103:21420:34248,J00121:27:H3GGKBBXX:5:1127:5710:15574,J00121:27:H3GGKBBXX:5:1125:10734:38486,J00121:27:H3GGKBBXX:5:2222:23703:43691,J00121:27:H3GGKBBXX:5:2221:30411:12937,J00121:27:H3GGKBBXX:5:2120:18700:21096,J00121:27:H3GGKBBXX:5:2211:13129:14361,J00121:27:H3GGKBBXX:5:1113:18670:16647,J00121:27:H3GGKBBXX:5:1205:5162:1789,J00121:27:H3GGKBBXX:5:2122:27529:35479;sequence=TATAATGAAATTGGTTTAGTAATGACTA;start=4848;subtype=OVERLAPPING;support_ref=15;support_variant=38;type=ALTERNATIVE;
scaffold51_128_with_IES	MILORD	internal_eliminated_sequence	8741	8784	.	.	.	ID=MILORD.128.8741.8784;Name=MILORD.128.8741.8784;bounded_by_ta=TRUE;common_boundary=Both;end=8784;ies_id=IESPGM.PTET51.1.128.8557;ies_left_dist=0;ies_min_dist=0;ies_right_dist=0;junction_seq=gaatacacatccaatTAaatgtatatcacaat;read_names=J00121:27:H3GGKBBXX:5:2210:27275:37255,J00121:27:H3GGKBBXX:5:2220:26788:31804,J00121:27:H3GGKBBXX:5:2202:9029:7082,J00121:27:H3GGKBBXX:5:2115:8288:23311,J00121:27:H3GGKBBXX:5:1213:8643:13306,J00121:27:H3GGKBBXX:5:1224:20780:35567,J00121:27:H3GGKBBXX:5:1205:19258:20093,J00121:27:H3GGKBBXX:5:1221:2473:13658,J00121:27:H3GGKBBXX:5:2223:7689:19074,J00121:27:H3GGKBBXX:5:1214:7192:13781,J00121:27:H3GGKBBXX:5:1210:23135:34090,J00121:27:H3GGKBBXX:5:2115:13646:45572,J00121:27:H3GGKBBXX:5:2121:1742:45801,J00121:27:H3GGKBBXX:5:1125:16366:10792,J00121:27:H3GGKBBXX:5:2218:23155:40244,J00121:27:H3GGKBBXX:5:1201:17360:2738,J00121:27:H3GGKBBXX:5:2113:24363:40543,J00121:27:H3GGKBBXX:5:2225:27214:8699,J00121:27:H3GGKBBXX:5:1109:7324:4444,J00121:27:H3GGKBBXX:5:1217:4574:19021,J00121:27:H3GGKBBXX:5:2207:10713:25615,J00121:27:H3GGKBBXX:5:1125:25002:25896,J00121:27:H3GGKBBXX:5:2217:6593:18827,J00121:27:H3GGKBBXX:5:2117:20375:15768,J00121:27:H3GGKBBXX:5:2208:12408:27391,J00121:27:H3GGKBBXX:5:1218:10653:32648,J00121:27:H3GGKBBXX:5:1128:24901:2475,J00121:27:H3GGKBBXX:5:1125:24982:26037,J00121:27:H3GGKBBXX:5:2225:29335:2774,J00121:27:H3GGKBBXX:5:2217:18436:22432,J00121:27:H3GGKBBXX:5:1118:10987:40473,J00121:27:H3GGKBBXX:5:1110:5710:29360,J00121:27:H3GGKBBXX:5:2107:9283:26160,J00121:27:H3GGKBBXX:5:1216:9161:23276,J00121:27:H3GGKBBXX:5:2119:18030:7521,J00121:27:H3GGKBBXX:5:1120:25195:3266,J00121:27:H3GGKBBXX:5:1224:14164:44640,J00121:27:H3GGKBBXX:5:1115:5375:40244,J00121:27:H3GGKBBXX:5:1122:18710:28006,J00121:27:H3GGKBBXX:5:2116:11830:31417,J00121:27:H3GGKBBXX:5:1125:24434:2158,J00121:27:H3GGKBBXX:5:2202:26210:10088,J00121:27:H3GGKBBXX:5:2117:20588:13640,J00121:27:H3GGKBBXX:5:2126:32583:11143,J00121:27:H3GGKBBXX:5:2219:29772:4690,J00121:27:H3GGKBBXX:5:2122:6806:48913,J00121:27:H3GGKBBXX:5:1125:18081:35567,J00121:27:H3GGKBBXX:5:1204:3620:37167,J00121:27:H3GGKBBXX:5:1226:19979:19830,J00121:27:H3GGKBBXX:5:2202:9780:44218,J00121:27:H3GGKBBXX:5:1213:4533:18142,J00121:27:H3GGKBBXX:5:1116:26636:47401,J00121:27:H3GGKBBXX:5:1128:28696:16823,J00121:27:H3GGKBBXX:5:1111:18791:10985,J00121:27:H3GGKBBXX:5:1204:23581:24419,J00121:27:H3GGKBBXX:5:2222:18193:29219,J00121:27:H3GGKBBXX:5:1120:8826:26635;sequence=TATACTTATTGCAAATAAATGTTATATAATTTTAAAAATAACTA;start=8741;subtype=IES;support_ref=3;support_variant=57;type=IES;
scaffold51_128_with_IES	MILORD	internal_eliminated_sequence	10918	10945	.	.	.	ID=MILORD.128.10918.10945;Name=MILORD.128.10918.10945;bounded_by_ta=TRUE;common_boundary=Both;end=10945;ies_id=IESPGM.PTET51.1.128.10690;ies_left_dist=0;ies_min_dist=0;ies_right_dist=0;junction_seq=accacattttcctgtTAcataaatgtataatg;read_names=J00121:27:H3GGKBBXX:5:2202:22759:18458,J00121:27:H3GGKBBXX:5:2228:5751:34143,J00121:27:H3GGKBBXX:5:1102:4919:11671,J00121:27:H3GGKBBXX:5:2225:27590:34002,J00121:27:H3GGKBBXX:5:1207:3295:28868,J00121:27:H3GGKBBXX:5:2216:3863:3090,J00121:27:H3GGKBBXX:5:2220:25134:32455,J00121:27:H3GGKBBXX:5:2206:5467:20076,J00121:27:H3GGKBBXX:5:1217:13382:34565,J00121:27:H3GGKBBXX:5:2205:17239:26793,J00121:27:H3GGKBBXX:5:1210:13484:34811,J00121:27:H3GGKBBXX:5:2221:5345:39981,J00121:27:H3GGKBBXX:5:2228:5396:11618,J00121:27:H3GGKBBXX:5:2215:27113:49071,J00121:27:H3GGKBBXX:5:1101:27022:38574,J00121:27:H3GGKBBXX:5:1221:19329:37519,J00121:27:H3GGKBBXX:5:2221:26758:26512,J00121:27:H3GGKBBXX:5:2118:24556:22801,J00121:27:H3GGKBBXX:5:2220:6045:18511,J00121:27:H3GGKBBXX:5:2204:7273:3618,J00121:27:H3GGKBBXX:5:2223:14001:41721,J00121:27:H3GGKBBXX:5:1115:16559:28815,J00121:27:H3GGKBBXX:5:2218:6654:40948,J00121:27:H3GGKBBXX:5:1103:24048:12427,J00121:27:H3GGKBBXX:5:2107:8369:8857,J00121:27:H3GGKBBXX:5:1216:7456:38820,J00121:27:H3GGKBBXX:5:1101:17411:6062,J00121:27:H3GGKBBXX:5:2210:25124:36481,J00121:27:H3GGKBBXX:5:2122:28544:7697,J00121:27:H3GGKBBXX:5:1219:25865:30169,J00121:27:H3GGKBBXX:5:1110:23206:36042,J00121:27:H3GGKBBXX:5:2213:11008:5270,J00121:27:H3GGKBBXX:5:2210:3863:1543,J00121:27:H3GGKBBXX:5:1105:18385:8383,J00121:27:H3GGKBBXX:5:2115:13230:47208,J00121:27:H3GGKBBXX:5:2224:28635:2404,J00121:27:H3GGKBBXX:5:2210:15311:38187,J00121:27:H3GGKBBXX:5:2111:27986:4725,J00121:27:H3GGKBBXX:5:1217:16711:3582,J00121:27:H3GGKBBXX:5:2208:5639:36059,J00121:27:H3GGKBBXX:5:2220:26413:19900,J00121:27:H3GGKBBXX:5:1128:12175:11337,J00121:27:H3GGKBBXX:5:1128:8603:30925,J00121:27:H3GGKBBXX:5:2115:24880:27690,J00121:27:H3GGKBBXX:5:1205:22191:48245,J00121:27:H3GGKBBXX:5:1119:25408:44570,J00121:27:H3GGKBBXX:5:1122:21156:27742;sequence=TATAATTAATTATTAATTACTTTTAGCA;start=10918;subtype=IES;support_ref=0;support_variant=47;type=IES;
scaffold51_128_with_IES	MILORD	internal_eliminated_sequence	11719	11746	.	.	.	ID=MILORD.128.11719.11746;Name=MILORD.128.11719.11746;bounded_by_ta=TRUE;common_boundary=Both;end=11746;ies_id=IESPGM.PTET51.1.128.11463;ies_left_dist=0;ies_min_dist=0;ies_right_dist=0;junction_seq=caacacatgtagtgtTAtcacctgaataggtt;read_names=J00121:27:H3GGKBBXX:5:1128:28107:21219,J00121:27:H3GGKBBXX:5:1126:24951:4145,J00121:27:H3GGKBBXX:5:2111:3650:8383,J00121:27:H3GGKBBXX:5:2201:21572:18194,J00121:27:H3GGKBBXX:5:1212:4310:10018,J00121:27:H3GGKBBXX:5:1122:15300:30749,J00121:27:H3GGKBBXX:5:1204:27651:42302,J00121:27:H3GGKBBXX:5:1206:22912:47208,J00121:27:H3GGKBBXX:5:2118:25814:18019,J00121:27:H3GGKBBXX:5:2214:27712:17227,J00121:27:H3GGKBBXX:5:1114:14529:13623,J00121:27:H3GGKBBXX:5:1110:29376:9983,J00121:27:H3GGKBBXX:5:2111:3630:8312,J00121:27:H3GGKBBXX:5:1216:10510:33246,J00121:27:H3GGKBBXX:5:1213:19674:35444,J00121:27:H3GGKBBXX:5:2106:26778:18318,J00121:27:H3GGKBBXX:5:1219:15930:23575,J00121:27:H3GGKBBXX:5:2105:27722:48720,J00121:27:H3GGKBBXX:5:1205:5690:8576,J00121:27:H3GGKBBXX:5:1113:15300:39998,J00121:27:H3GGKBBXX:5:1128:20435:47278,J00121:27:H3GGKBBXX:5:1124:23632:39172,J00121:27:H3GGKBBXX:5:1216:24373:40280,J00121:27:H3GGKBBXX:5:2207:6786:17509,J00121:27:H3GGKBBXX:5:2219:12337:7398,J00121:27:H3GGKBBXX:5:2217:5274:3530,J00121:27:H3GGKBBXX:5:2120:10328:3178,J00121:27:H3GGKBBXX:5:1110:2331:10493,J00121:27:H3GGKBBXX:5:1102:25885:18318,J00121:27:H3GGKBBXX:5:2223:5863:28709,J00121:27:H3GGKBBXX:5:1208:17117:4567,J00121:27:H3GGKBBXX:5:2104:9151:21219,J00121:27:H3GGKBBXX:5:2108:7253:32384,J00121:27:H3GGKBBXX:5:1224:26494:25632,J00121:27:H3GGKBBXX:5:2109:11058:21746,J00121:27:H3GGKBBXX:5:1206:14955:21149,J00121:27:H3GGKBBXX:5:2113:16944:10985,J00121:27:H3GGKBBXX:5:2215:6512:33809,J00121:27:H3GGKBBXX:5:2203:4219:13552,J00121:27:H3GGKBBXX:5:2205:10033:49019,J00121:27:H3GGKBBXX:5:1116:22709:43796,J00121:27:H3GGKBBXX:5:1212:11038:26037,J00121:27:H3GGKBBXX:5:1211:20973:29817,J00121:27:H3GGKBBXX:5:1201:7801:10194,J00121:27:H3GGKBBXX:5:1220:3366:23856,J00121:27:H3GGKBBXX:5:1118:5538:37677,J00121:27:H3GGKBBXX:5:2108:2788:32595,J00121:27:H3GGKBBXX:5:2228:28016:41915,J00121:27:H3GGKBBXX:5:2128:7354:20568,J00121:27:H3GGKBBXX:5:1109:20740:6343,J00121:27:H3GGKBBXX:5:2118:11972:27443,J00121:27:H3GGKBBXX:5:2115:2950:36183,J00121:27:H3GGKBBXX:5:1204:20293:45590,J00121:27:H3GGKBBXX:5:2227:26677:12304,J00121:27:H3GGKBBXX:5:1202:29498:28200,J00121:27:H3GGKBBXX:5:2224:12499:7046,J00121:27:H3GGKBBXX:5:2128:7304:20551,J00121:27:H3GGKBBXX:5:1216:6167:39084,J00121:27:H3GGKBBXX:5:1201:12885:25193,J00121:27:H3GGKBBXX:5:2203:14306:27443,J00121:27:H3GGKBBXX:5:1220:16072:12779,J00121:27:H3GGKBBXX:5:1117:4422:21606,J00121:27:H3GGKBBXX:5:1220:26504:42776;sequence=TATAATTAATGATTTATCAATTCCTGTA;start=11719;subtype=IES;support_ref=3;support_variant=63;type=IES;
scaffold51_128_with_IES	MILORD	internal_eliminated_sequence	12660	12685	.	.	.	ID=MILORD.128.12660.12685;Name=MILORD.128.12660.12685;bounded_by_ta=TRUE;common_boundary=Both;end=12685;ies_id=IESPGM.PTET51.1.128.12376;ies_left_dist=0;ies_min_dist=0;ies_right_dist=0;junction_seq=aattttatttaaattTAgaaagatgtaatttt;read_names=J00121:27:H3GGKBBXX:5:2204:12824:26037,J00121:27:H3GGKBBXX:5:1206:6888:40930,J00121:27:H3GGKBBXX:5:1114:11667:29061,J00121:27:H3GGKBBXX:5:2118:7649:45590,J00121:27:H3GGKBBXX:5:2111:30056:45309,J00121:27:H3GGKBBXX:5:1213:24819:28920,J00121:27:H3GGKBBXX:5:2104:26372:40754,J00121:27:H3GGKBBXX:5:2112:32217:14555,J00121:27:H3GGKBBXX:5:2219:9506:36077,J00121:27:H3GGKBBXX:5:1214:21836:7152,J00121:27:H3GGKBBXX:5:2216:6370:14396,J00121:27:H3GGKBBXX:5:1202:11221:26107,J00121:27:H3GGKBBXX:5:1212:2402:41282,J00121:27:H3GGKBBXX:5:2128:16153:37923,J00121:27:H3GGKBBXX:5:2103:15645:17210,J00121:27:H3GGKBBXX:5:1109:20009:30292,J00121:27:H3GGKBBXX:5:2116:8105:20146,J00121:27:H3GGKBBXX:5:1224:23399:45625,J00121:27:H3GGKBBXX:5:1126:3224:29343,J00121:27:H3GGKBBXX:5:2208:19015:37326,J00121:27:H3GGKBBXX:5:1219:19248:32631,J00121:27:H3GGKBBXX:5:1225:32268:30362,J00121:27:H3GGKBBXX:5:1210:11921:28551,J00121:27:H3GGKBBXX:5:1109:22495:14027,J00121:27:H3GGKBBXX:5:2128:16193:37818,J00121:27:H3GGKBBXX:5:2119:26758:40262,J00121:27:H3GGKBBXX:5:1224:29153:38785,J00121:27:H3GGKBBXX:5:2127:29041:9789,J00121:27:H3GGKBBXX:5:2202:19076:47735,J00121:27:H3GGKBBXX:5:2215:17746:39559,J00121:27:H3GGKBBXX:5:2111:23591:5798,J00121:27:H3GGKBBXX:5:1123:8176:7644,J00121:27:H3GGKBBXX:5:2201:9171:1631;sequence=TATAGGTACCAATACTACATTTACTA;start=12660;subtype=IES;support_ref=0;support_variant=33;type=IES;
scaffold51_128_with_IES	MILORD	internal_eliminated_sequence	14523	14577	.	.	.	ID=MILORD.128.14523.14577;Name=MILORD.128.14523.14577;bounded_by_ta=TRUE;common_boundary=None;end=14577;ies_id=IESPGM.PTET51.1.128.12376;ies_left_dist=-1863;ies_min_dist=1863;ies_right_dist=-1892;junction_seq=atttctaatataaacTAacattatcaatatat;read_names=J00121:27:H3GGKBBXX:5:2216:21410:20691,J00121:27:H3GGKBBXX:5:1102:22049:46135;sequence=TATAGACCCCATTTTAATTTAAATGAGTACCAATTATACAATATTGAATGGCCAA;start=14523;subtype=MAC;support_ref=224;support_variant=2;type=CRYPTIC;
scaffold51_128_with_IES	MILORD	internal_eliminated_sequence	17224	17667	.	.	.	ID=MILORD.128.17224.17667;Name=MILORD.128.17224.17667;bounded_by_ta=TRUE;common_boundary=None;end=17667;ies_id=IESPGM.PTET51.1.128.20276;ies_left_dist=3362;ies_min_dist=3033;ies_right_dist=3033;junction_seq=taacaaagtttgattTAtttaaaatttcatcc;read_names=J00121:27:H3GGKBBXX:5:2220:11444:15100,J00121:27:H3GGKBBXX:5:2208:8998:2527,J00121:27:H3GGKBBXX:5:1116:15676:41247;sequence=TACAGAAAGTTTCAAGAAAATTATAGAGTAGGATTGCATTTTTTGAAATTAAGCAGGGTTGCAAAATGCAGTTATATTTTCTATGCTTGCCACTTATTTATGTATCATTTTAATGGTTTTGATTTTAAATATTGAGTATTTTTTGATACCACCAACATTTTGAATTTTTAAAGCTATTAAATCTGAGAGTCTCCCGAGTATAACATTTATCATACTCTCAGTATTTCAAGTTATTTAATTTTAAACTTCTTAGTCATTAAAATTCATTGTCTACTTAAACTTCAGTTCAAATAGTAACTATTACATTTTTCTTCTCGTTACCCAAATGACATTATCTGATTGAATAATATCATACTTGAAATACTACAAAAAAATATGAATCCCTTAAAATAATTCCAAAAAACAATAAAATAATTACAATTTTTAAGATTTTAGAGTCTACTG;start=17224;subtype=MAC;support_ref=103;support_variant=3;type=CRYPTIC;
scaffold51_128_with_IES	MILORD	internal_eliminated_sequence	17585	17667	.	.	.	ID=MILORD.128.17585.17667;Name=MILORD.128.17585.17667;bounded_by_ta=TRUE;common_boundary=None;end=17667;ies_id=IESPGM.PTET51.1.128.20276;ies_left_dist=3001;ies_min_dist=3001;ies_right_dist=3033;junction_seq=atatcatacttgaaaTAtttaaaatttcatcc;read_names=J00121:27:H3GGKBBXX:5:2111:13961:21993,J00121:27:H3GGKBBXX:5:1228:16498:2650,J00121:27:H3GGKBBXX:5:2119:9455:13201,J00121:27:H3GGKBBXX:5:1106:4087:35057;sequence=TACTACAAAAAAATATGAATCCCTTAAAATAATTCCAAAAAACAATAAAATAATTACAATTTTTAAGATTTTAGAGTCTACTG;start=17585;subtype=MAC;support_ref=198;support_variant=4;type=CRYPTIC;
scaffold51_128_with_IES	MILORD	internal_eliminated_sequence	18086	18181	.	.	.	ID=MILORD.128.18086.18181;Name=MILORD.128.18086.18181;bounded_by_ta=TRUE;common_boundary=None;end=18181;ies_id=IESPGM.PTET51.1.128.20276;ies_left_dist=2500;ies_min_dist=2500;ies_right_dist=2519;junction_seq=tgctattaattaataTAttttacttcataaac;read_names=J00121:27:H3GGKBBXX:5:1126:23602:30784;sequence=TAAAGTTAACTCCAAAGTTTTTCTGTAAAGCTACTTGGATAAAAATAGAAGTATTTACTTCCTTCCTTTTTCTTTGATAAATAACTCTTCGAATTA;start=18086;subtype=MAC;support_ref=115;support_variant=1;type=CRYPTIC;
scaffold51_128_with_IES	MILORD	internal_eliminated_sequence	20586	20700	.	.	.	ID=MILORD.128.20586.20700;Name=MILORD.128.20586.20700;bounded_by_ta=TRUE;common_boundary=Both;end=20700;ies_id=IESPGM.PTET51.1.128.20276;ies_left_dist=0;ies_min_dist=0;ies_right_dist=0;junction_seq=attttcgtatgatatTAatttgtcgaaacaat;read_names=J00121:27:H3GGKBBXX:5:1115:9161:34213,J00121:27:H3GGKBBXX:5:2216:29498:4145,J00121:27:H3GGKBBXX:5:2111:13646:13464,J00121:27:H3GGKBBXX:5:2228:7273:4708,J00121:27:H3GGKBBXX:5:1121:17645:48315,J00121:27:H3GGKBBXX:5:1119:16772:8611,J00121:27:H3GGKBBXX:5:2206:11606:29343,J00121:27:H3GGKBBXX:5:1214:19695:18775,J00121:27:H3GGKBBXX:5:2206:12469:5833,J00121:27:H3GGKBBXX:5:2211:23591:47542,J00121:27:H3GGKBBXX:5:2211:18294:45783,J00121:27:H3GGKBBXX:5:1104:23043:11601,J00121:27:H3GGKBBXX:5:2119:15168:45291,J00121:27:H3GGKBBXX:5:2204:22495:22362,J00121:27:H3GGKBBXX:5:1103:25144:7750,J00121:27:H3GGKBBXX:5:1223:5568:35585,J00121:27:H3GGKBBXX:5:2226:13098:11741,J00121:27:H3GGKBBXX:5:2109:12347:25562,J00121:27:H3GGKBBXX:5:2116:7192:18564,J00121:27:H3GGKBBXX:5:1213:19492:7873;sequence=TATAGTGATTGAGAATAATAACTTTTCTAAAGTTTAATTTTGGGGAAGGATAAATTAGTTAAATAAATCAATATTTTGTTTTTTATGGGTAAAATTTTGTTAATTGCAATTAATG;start=20586;subtype=IES;support_ref=4;support_variant=20;type=IES;
scaffold51_128_with_IES	MILORD	internal_eliminated_sequence	21408	22342	.	.	.	ID=MILORD.128.21408.22342;Name=MILORD.128.21408.22342;bounded_by_ta=TRUE;common_boundary=None;end=22342;ies_id=IESPGM.PTET51.1.128.21761;ies_left_dist=886;ies_min_dist=12;ies_right_dist=12;junction_seq=taaatactcacaataTAaaattaaatgtattt;read_names=J00121:27:H3GGKBBXX:5:2213:3579:18107;sequence=TAATGTTATTCTAAGAAAAATCTAAAATAAAACGAACATCCCATTGTACTATCGTTATTTATTGTTATTCAAACCTTTTTCATTCTAGTGAGATTAGAGAAAGGTCAAAATAATATGCTTTATGAATTTATATTCCATCAATTTATATGCAATAGGAAAAATACTGAGTTTACGAAACTAATAATTAATTTAATTAGAATTATTATAATTTTGTTCTAAATCATTTACTCTCGAGTTAATTAATTTGTGCTAGAATTTTAACATCTTTTAATTTTGCAAAATCAAAATCTTTTGAATATTTTAAGTTTTTCTAATAATTAAATCAAAATTAATGATATATGTATTTGCATATTAAATTGTAAAATGGCAATTAACTGACCTTATTAATGGCACTAAAAGATTCTAGAATGTTAGAAATTTTTTCAAATTAGATTGAAAAGATTCATACCCTTTTAAGAACTAAATTATCATAATTATAATATTCTTTAAACCATTTTTCATAAGGGAATGCATTTGCAAATCACAAAACTGTAAAATTATATTAAATTTTATAAAAATATCACTACACTTTATATTTTAGGTTTTATACTCCAGGATAACACATTTTGCTCACTCTTTAATTAATAAAATTCCTTTAATATAACAAATGAAAATAATTGTAATTGTGGAATGCAATTAAATTTGTTTAATTATAAGATAGTTAATTTTTGAGAAAATATTAAACTAGATAATTTTCTGATTTCCAATAATAAAATTAGAAACTTGATACAATTTAGAATTCAACATTTATTTTTGAAGAAAACGAAGATGTATTATCCTGCTTCAAAAATCAACTAAATATAATAAAATATTGAAATTATTTCAAATCCTTCTGTAGTTTTCATTGTACATTCTAATTTCGAATGAAAGTATAACAAATTTATTGTTTTATTTAA;start=21408;subtype=OVERLAPPING;support_ref=79;support_variant=1;type=ALTERNATIVE;
scaffold51_128_with_IES	MILORD	internal_eliminated_sequence	21408	23703	.	.	.	ID=MILORD.128.21408.23703;Name=MILORD.128.21408.23703;bounded_by_ta=TRUE;common_boundary=None;end=23703;ies_id=IESPGM.PTET51.1.128.22356;ies_left_dist=1542;ies_min_dist=620;ies_right_dist=-620;junction_seq=taaatactcacaataTAgataaatataatgaa;read_names=J00121:27:H3GGKBBXX:5:1205:27823:7398;sequence=TAATGTTATTCTAAGAAAAATCTAAAATAAAACGAACATCCCATTGTACTATCGTTATTTATTGTTATTCAAACCTTTTTCATTCTAGTGAGATTAGAGAAAGGTCAAAATAATATGCTTTATGAATTTATATTCCATCAATTTATATGCAATAGGAAAAATACTGAGTTTACGAAACTAATAATTAATTTAATTAGAATTATTATAATTTTGTTCTAAATCATTTACTCTCGAGTTAATTAATTTGTGCTAGAATTTTAACATCTTTTAATTTTGCAAAATCAAAATCTTTTGAATATTTTAAGTTTTTCTAATAATTAAATCAAAATTAATGATATATGTATTTGCATATTAAATTGTAAAATGGCAATTAACTGACCTTATTAATGGCACTAAAAGATTCTAGAATGTTAGAAATTTTTTCAAATTAGATTGAAAAGATTCATACCCTTTTAAGAACTAAATTATCATAATTATAATATTCTTTAAACCATTTTTCATAAGGGAATGCATTTGCAAATCACAAAACTGTAAAATTATATTAAATTTTATAAAAATATCACTACACTTTATATTTTAGGTTTTATACTCCAGGATAACACATTTTGCTCACTCTTTAATTAATAAAATTCCTTTAATATAACAAATGAAAATAATTGTAATTGTGGAATGCAATTAAATTTGTTTAATTATAAGATAGTTAATTTTTGAGAAAATATTAAACTAGATAATTTTCTGATTTCCAATAATAAAATTAGAAACTTGATACAATTTAGAATTCAACATTTATTTTTGAAGAAAACGAAGATGTATTATCCTGCTTCAAAAATCAACTAAATATAATAAAATATTGAAATTATTTCAAATCCTTCTGTAGTTTTCATTGTACATTCTAATTTCGAATGAAAGTATAACAAATTTATTGTTTTATTTAATAAAATTAAATGTATTTGTAATAATGATGTTGCGTAAATTTTAGAATTGTTTGATATCATCAAATTGCAATTAACTATCTAGTCTGTATAGCTTTTGATTCATCATCCCAGGTAATAATATATTCTCCATCTCTGCTGACGGTTCCAAATATCCAATGTTAGTCAAAATTTATTGTTTATACTAATCTACATTCCCAATCTGCCAGAGTTTAATTCGATTAGGTAAATCTTATCAAATTGATGTAATATCCATTTTTGGATAGGATCATTTATTTAGAAGGAATATACAGCTACGGAAAATAAGCCCTGCAGTATTGGCCTTTTCCTTTAATGGGAACATTACCAGTTCTAACATACAAATCAGTAGAGACATCGAATTAATATAGATCGAGGTTGCTTGATCCTCTTTAATCTTTATGTGGTTAAAATGCAAAAAAATCATTGTTAATGAAGCTCAATCTGAATCCGCCATTCTCTACATACACTTTTTATTTTACAATCCACTAATGTTTGTTTGTACGTTCAATTATTAAAATTAGCTTATCTTCTCCACAAGAGATTAATTTATTTTCATCTTCATTAATTGATAATCCCCAAACGGTGCTTGTACAGAAGGAAAAAACAAAACAACCTAATTGGAGGAACTTGGAGTTTATCACAACCTTTTAAAACAATTATGAATTTACCTATGACAAAAATTTATATTTAATACAGACATTATTTCATAATTTTCTTTGAGTGTATGTTCTGTGATTGTCTAAGATTAAAACCAACAGTATGGGGAGACAGTTTATGATGTGGAGTAGGACCAAAATTTGATGGAGTGATCATGAGATCCACTAATTACTAGATCTTCTGAAGAAAGTACTGCAAGACACCTAACAAAATGATATTTTTCTTATAATTTAGTTATATATTTTGGTGTGGATGTTAGATTCATGGGCCATATGATAATAGATGAATCGAATGATCCAGCAATGAAGTTTGAATTATGTTCAAAAAAATTTAATGTGGAGATAGCTTCAGAAGCCTTTTTAATCTGAGTAAGTTTTTTCAAAAATGCTTTTTAGAATTGGAATATTTAAATATCATTATCTGTTGCCACAGTTAAAAGGGTGTTATTAGGGTTAATTGATATGGCCAAACAACATTAGGATTATTTTTATTTATATGAAGATGTAAGTTCATAATTAAAGGATTTTTCAACCTAGGTTTCTGAAATATTTTGAGATTTTGAAGTAGATTATCCCATTTGTCTTTGAAAGAATTGTATATTATTGGATTATATTTAAATATATAAAAATATATTTTTATGATAACTCAATATTTGGTTAGAATCACAACATTAGATCATATTATCC;start=21408;subtype=EXTERNAL;support_ref=79;support_variant=1;type=ALTERNATIVE;
scaffold51_128_with_IES	MILORD	internal_eliminated_sequence	21414	23711	.	.	.	ID=MILORD.128.21414.23711;Name=MILORD.128.21414.23711;bounded_by_ta=TRUE;common_boundary=None;end=23711;ies_id=IESPGM.PTET51.1.128.22356;ies_left_dist=1536;ies_min_dist=628;ies_right_dist=-628;junction_seq=ctcacaatataatgtTAtaatgaataagtttt;read_names=J00121:27:H3GGKBBXX:5:2101:15879:46557;sequence=TATTCTAAGAAAAATCTAAAATAAAACGAACATCCCATTGTACTATCGTTATTTATTGTTATTCAAACCTTTTTCATTCTAGTGAGATTAGAGAAAGGTCAAAATAATATGCTTTATGAATTTATATTCCATCAATTTATATGCAATAGGAAAAATACTGAGTTTACGAAACTAATAATTAATTTAATTAGAATTATTATAATTTTGTTCTAAATCATTTACTCTCGAGTTAATTAATTTGTGCTAGAATTTTAACATCTTTTAATTTTGCAAAATCAAAATCTTTTGAATATTTTAAGTTTTTCTAATAATTAAATCAAAATTAATGATATATGTATTTGCATATTAAATTGTAAAATGGCAATTAACTGACCTTATTAATGGCACTAAAAGATTCTAGAATGTTAGAAATTTTTTCAAATTAGATTGAAAAGATTCATACCCTTTTAAGAACTAAATTATCATAATTATAATATTCTTTAAACCATTTTTCATAAGGGAATGCATTTGCAAATCACAAAACTGTAAAATTATATTAAATTTTATAAAAATATCACTACACTTTATATTTTAGGTTTTATACTCCAGGATAACACATTTTGCTCACTCTTTAATTAATAAAATTCCTTTAATATAACAAATGAAAATAATTGTAATTGTGGAATGCAATTAAATTTGTTTAATTATAAGATAGTTAATTTTTGAGAAAATATTAAACTAGATAATTTTCTGATTTCCAATAATAAAATTAGAAACTTGATACAATTTAGAATTCAACATTTATTTTTGAAGAAAACGAAGATGTATTATCCTGCTTCAAAAATCAACTAAATATAATAAAATATTGAAATTATTTCAAATCCTTCTGTAGTTTTCATTGTACATTCTAATTTCGAATGAAAGTATAACAAATTTATTGTTTTATTTAATAAAATTAAATGTATTTGTAATAATGATGTTGCGTAAATTTTAGAATTGTTTGATATCATCAAATTGCAATTAACTATCTAGTCTGTATAGCTTTTGATTCATCATCCCAGGTAATAATATATTCTCCATCTCTGCTGACGGTTCCAAATATCCAATGTTAGTCAAAATTTATTGTTTATACTAATCTACATTCCCAATCTGCCAGAGTTTAATTCGATTAGGTAAATCTTATCAAATTGATGTAATATCCATTTTTGGATAGGATCATTTATTTAGAAGGAATATACAGCTACGGAAAATAAGCCCTGCAGTATTGGCCTTTTCCTTTAATGGGAACATTACCAGTTCTAACATACAAATCAGTAGAGACATCGAATTAATATAGATCGAGGTTGCTTGATCCTCTTTAATCTTTATGTGGTTAAAATGCAAAAAAATCATTGTTAATGAAGCTCAATCTGAATCCGCCATTCTCTACATACACTTTTTATTTTACAATCCACTAATGTTTGTTTGTACGTTCAATTATTAAAATTAGCTTATCTTCTCCACAAGAGATTAATTTATTTTCATCTTCATTAATTGATAATCCCCAAACGGTGCTTGTACAGAAGGAAAAAACAAAACAACCTAATTGGAGGAACTTGGAGTTTATCACAACCTTTTAAAACAATTATGAATTTACCTATGACAAAAATTTATATTTAATACAGACATTATTTCATAATTTTCTTTGAGTGTATGTTCTGTGATTGTCTAAGATTAAAACCAACAGTATGGGGAGACAGTTTATGATGTGGAGTAGGACCAAAATTTGATGGAGTGATCATGAGATCCACTAATTACTAGATCTTCTGAAGAAAGTACTGCAAGACACCTAACAAAATGATATTTTTCTTATAATTTAGTTATATATTTTGGTGTGGATGTTAGATTCATGGGCCATATGATAATAGATGAATCGAATGATCCAGCAATGAAGTTTGAATTATGTTCAAAAAAATTTAATGTGGAGATAGCTTCAGAAGCCTTTTTAATCTGAGTAAGTTTTTTCAAAAATGCTTTTTAGAATTGGAATATTTAAATATCATTATCTGTTGCCACAGTTAAAAGGGTGTTATTAGGGTTAATTGATATGGCCAAACAACATTAGGATTATTTTTATTTATATGAAGATGTAAGTTCATAATTAAAGGATTTTTCAACCTAGGTTTCTGAAATATTTTGAGATTTTGAAGTAGATTATCCCATTTGTCTTTGAAAGAATTGTATATTATTGGATTATATTTAAATATATAAAAATATATTTTTATGATAACTCAATATTTGGTTAGAATCACAACATTAGATCATATTATCCTAGATAAA;start=21414;subtype=EXTERNAL;support_ref=83;support_variant=1;type=ALTERNATIVE;
scaffold51_128_with_IES	MILORD	internal_eliminated_sequence	21633	21742	.	.	.	ID=MILORD.128.21633.21742;Name=MILORD.128.21633.21742;bounded_by_ta=TRUE;common_boundary=None;end=21742;ies_id=IESPGM.PTET51.1.128.21749;ies_left_dist=541;ies_min_dist=539;ies_right_dist=539;junction_seq=ttgttctaaatcattTAtatgtatttgcatat;read_names=J00121:27:H3GGKBBXX:5:2203:25966:23276;sequence=TACTCTCGAGTTAATTAATTTGTGCTAGAATTTTAACATCTTTTAATTTTGCAAAATCAAAATCTTTTGAATATTTTAAGTTTTTCTAATAATTAAATCAAAATTAATGA;start=21633;subtype=MAC;support_ref=127;support_variant=1;type=CRYPTIC;
scaffold51_128_with_IES	MILORD	internal_eliminated_sequence	21743	23713	.	.	.	ID=MILORD.128.21743.23713;Name=MILORD.128.21743.23713;bounded_by_ta=TRUE;common_boundary=None;end=23713;ies_id=IESPGM.PTET51.1.128.21749;ies_left_dist=431;ies_min_dist=431;ies_right_dist=-1432;junction_seq=aatcaaaattaatgaTAatgaataagttttaa;read_names=J00121:27:H3GGKBBXX:5:1214:11018:46856;sequence=TATATGTATTTGCATATTAAATTGTAAAATGGCAATTAACTGACCTTATTAATGGCACTAAAAGATTCTAGAATGTTAGAAATTTTTTCAAATTAGATTGAAAAGATTCATACCCTTTTAAGAACTAAATTATCATAATTATAATATTCTTTAAACCATTTTTCATAAGGGAATGCATTTGCAAATCACAAAACTGTAAAATTATATTAAATTTTATAAAAATATCACTACACTTTATATTTTAGGTTTTATACTCCAGGATAACACATTTTGCTCACTCTTTAATTAATAAAATTCCTTTAATATAACAAATGAAAATAATTGTAATTGTGGAATGCAATTAAATTTGTTTAATTATAAGATAGTTAATTTTTGAGAAAATATTAAACTAGATAATTTTCTGATTTCCAATAATAAAATTAGAAACTTGATACAATTTAGAATTCAACATTTATTTTTGAAGAAAACGAAGATGTATTATCCTGCTTCAAAAATCAACTAAATATAATAAAATATTGAAATTATTTCAAATCCTTCTGTAGTTTTCATTGTACATTCTAATTTCGAATGAAAGTATAACAAATTTATTGTTTTATTTAATAAAATTAAATGTATTTGTAATAATGATGTTGCGTAAATTTTAGAATTGTTTGATATCATCAAATTGCAATTAACTATCTAGTCTGTATAGCTTTTGATTCATCATCCCAGGTAATAATATATTCTCCATCTCTGCTGACGGTTCCAAATATCCAATGTTAGTCAAAATTTATTGTTTATACTAATCTACATTCCCAATCTGCCAGAGTTTAATTCGATTAGGTAAATCTTATCAAATTGATGTAATATCCATTTTTGGATAGGATCATTTATTTAGAAGGAATATACAGCTACGGAAAATAAGCCCTGCAGTATTGGCCTTTTCCTTTAATGGGAACATTACCAGTTCTAACATACAAATCAGTAGAGACATCGAATTAATATAGATCGAGGTTGCTTGATCCTCTTTAATCTTTATGTGGTTAAAATGCAAAAAAATCATTGTTAATGAAGCTCAATCTGAATCCGCCATTCTCTACATACACTTTTTATTTTACAATCCACTAATGTTTGTTTGTACGTTCAATTATTAAAATTAGCTTATCTTCTCCACAAGAGATTAATTTATTTTCATCTTCATTAATTGATAATCCCCAAACGGTGCTTGTACAGAAGGAAAAAACAAAACAACCTAATTGGAGGAACTTGGAGTTTATCACAACCTTTTAAAACAATTATGAATTTACCTATGACAAAAATTTATATTTAATACAGACATTATTTCATAATTTTCTTTGAGTGTATGTTCTGTGATTGTCTAAGATTAAAACCAACAGTATGGGGAGACAGTTTATGATGTGGAGTAGGACCAAAATTTGATGGAGTGATCATGAGATCCACTAATTACTAGATCTTCTGAAGAAAGTACTGCAAGACACCTAACAAAATGATATTTTTCTTATAATTTAGTTATATATTTTGGTGTGGATGTTAGATTCATGGGCCATATGATAATAGATGAATCGAATGATCCAGCAATGAAGTTTGAATTATGTTCAAAAAAATTTAATGTGGAGATAGCTTCAGAAGCCTTTTTAATCTGAGTAAGTTTTTTCAAAAATGCTTTTTAGAATTGGAATATTTAAATATCATTATCTGTTGCCACAGTTAAAAGGGTGTTATTAGGGTTAATTGATATGGCCAAACAACATTAGGATTATTTTTATTTATATGAAGATGTAAGTTCATAATTAAAGGATTTTTCAACCTAGGTTTCTGAAATATTTTGAGATTTTGAAGTAGATTATCCCATTTGTCTTTGAAAGAATTGTATATTATTGGATTATATTTAAATATATAAAAATATATTTTTATGATAACTCAATATTTGGTTAGAATCACAACATTAGATCATATTATCCTAGATAAATA;start=21743;subtype=EXTERNAL;support_ref=114;support_variant=1;type=ALTERNATIVE;
scaffold51_128_with_IES	MILORD	internal_eliminated_sequence	21743	23711	.	.	.	ID=MILORD.128.21743.23711;Name=MILORD.128.21743.23711;bounded_by_ta=TRUE;common_boundary=None;end=23711;ies_id=IESPGM.PTET51.1.128.21749;ies_left_dist=431;ies_min_dist=431;ies_right_dist=-1430;junction_seq=aatcaaaattaatgaTAtaatgaataagtttt;read_names=J00121:27:H3GGKBBXX:5:2118:26727:11724;sequence=TATATGTATTTGCATATTAAATTGTAAAATGGCAATTAACTGACCTTATTAATGGCACTAAAAGATTCTAGAATGTTAGAAATTTTTTCAAATTAGATTGAAAAGATTCATACCCTTTTAAGAACTAAATTATCATAATTATAATATTCTTTAAACCATTTTTCATAAGGGAATGCATTTGCAAATCACAAAACTGTAAAATTATATTAAATTTTATAAAAATATCACTACACTTTATATTTTAGGTTTTATACTCCAGGATAACACATTTTGCTCACTCTTTAATTAATAAAATTCCTTTAATATAACAAATGAAAATAATTGTAATTGTGGAATGCAATTAAATTTGTTTAATTATAAGATAGTTAATTTTTGAGAAAATATTAAACTAGATAATTTTCTGATTTCCAATAATAAAATTAGAAACTTGATACAATTTAGAATTCAACATTTATTTTTGAAGAAAACGAAGATGTATTATCCTGCTTCAAAAATCAACTAAATATAATAAAATATTGAAATTATTTCAAATCCTTCTGTAGTTTTCATTGTACATTCTAATTTCGAATGAAAGTATAACAAATTTATTGTTTTATTTAATAAAATTAAATGTATTTGTAATAATGATGTTGCGTAAATTTTAGAATTGTTTGATATCATCAAATTGCAATTAACTATCTAGTCTGTATAGCTTTTGATTCATCATCCCAGGTAATAATATATTCTCCATCTCTGCTGACGGTTCCAAATATCCAATGTTAGTCAAAATTTATTGTTTATACTAATCTACATTCCCAATCTGCCAGAGTTTAATTCGATTAGGTAAATCTTATCAAATTGATGTAATATCCATTTTTGGATAGGATCATTTATTTAGAAGGAATATACAGCTACGGAAAATAAGCCCTGCAGTATTGGCCTTTTCCTTTAATGGGAACATTACCAGTTCTAACATACAAATCAGTAGAGACATCGAATTAATATAGATCGAGGTTGCTTGATCCTCTTTAATCTTTATGTGGTTAAAATGCAAAAAAATCATTGTTAATGAAGCTCAATCTGAATCCGCCATTCTCTACATACACTTTTTATTTTACAATCCACTAATGTTTGTTTGTACGTTCAATTATTAAAATTAGCTTATCTTCTCCACAAGAGATTAATTTATTTTCATCTTCATTAATTGATAATCCCCAAACGGTGCTTGTACAGAAGGAAAAAACAAAACAACCTAATTGGAGGAACTTGGAGTTTATCACAACCTTTTAAAACAATTATGAATTTACCTATGACAAAAATTTATATTTAATACAGACATTATTTCATAATTTTCTTTGAGTGTATGTTCTGTGATTGTCTAAGATTAAAACCAACAGTATGGGGAGACAGTTTATGATGTGGAGTAGGACCAAAATTTGATGGAGTGATCATGAGATCCACTAATTACTAGATCTTCTGAAGAAAGTACTGCAAGACACCTAACAAAATGATATTTTTCTTATAATTTAGTTATATATTTTGGTGTGGATGTTAGATTCATGGGCCATATGATAATAGATGAATCGAATGATCCAGCAATGAAGTTTGAATTATGTTCAAAAAAATTTAATGTGGAGATAGCTTCAGAAGCCTTTTTAATCTGAGTAAGTTTTTTCAAAAATGCTTTTTAGAATTGGAATATTTAAATATCATTATCTGTTGCCACAGTTAAAAGGGTGTTATTAGGGTTAATTGATATGGCCAAACAACATTAGGATTATTTTTATTTATATGAAGATGTAAGTTCATAATTAAAGGATTTTTCAACCTAGGTTTCTGAAATATTTTGAGATTTTGAAGTAGATTATCCCATTTGTCTTTGAAAGAATTGTATATTATTGGATTATATTTAAATATATAAAAATATATTTTTATGATAACTCAATATTTGGTTAGAATCACAACATTAGATCATATTATCCTAGATAAA;start=21743;subtype=EXTERNAL;support_ref=114;support_variant=1;type=ALTERNATIVE;
scaffold51_128_with_IES	MILORD	internal_eliminated_sequence	22174	22281	.	.	.	ID=MILORD.128.22174.22281;Name=MILORD.128.22174.22281;bounded_by_ta=TRUE;common_boundary=Both;end=22281;ies_id=IESPGM.PTET51.1.128.21749;ies_left_dist=0;ies_min_dist=0;ies_right_dist=0;junction_seq=aaattagaaacttgaTAgttttcattgtacat;read_names=J00121:27:H3GGKBBXX:5:2218:13849:14133,J00121:27:H3GGKBBXX:5:1214:22688:10915,J00121:27:H3GGKBBXX:5:1212:30198:44781,J00121:27:H3GGKBBXX:5:2122:25246:3846,J00121:27:H3GGKBBXX:5:1125:20760:10317,J00121:27:H3GGKBBXX:5:1128:11647:27443,J00121:27:H3GGKBBXX:5:2115:24972:33932,J00121:27:H3GGKBBXX:5:1107:30594:36640,J00121:27:H3GGKBBXX:5:2115:8034:21395,J00121:27:H3GGKBBXX:5:2102:7121:5253,J00121:27:H3GGKBBXX:5:1203:16630:22643,J00121:27:H3GGKBBXX:5:1209:23947:15205,J00121:27:H3GGKBBXX:5:1119:6157:46768,J00121:27:H3GGKBBXX:5:1218:28097:26336,J00121:27:H3GGKBBXX:5:2118:5994:20850,J00121:27:H3GGKBBXX:5:1111:10409:18335,J00121:27:H3GGKBBXX:5:2216:20476:43831,J00121:27:H3GGKBBXX:5:2227:7953:43480,J00121:27:H3GGKBBXX:5:1223:25723:46662,J00121:27:H3GGKBBXX:5:2210:22800:17122,J00121:27:H3GGKBBXX:5:1219:9841:24384,J00121:27:H3GGKBBXX:5:1216:10987:28516,J00121:27:H3GGKBBXX:5:2214:27600:44816,J00121:27:H3GGKBBXX:5:1113:11789:9367,J00121:27:H3GGKBBXX:5:2119:24880:48509,J00121:27:H3GGKBBXX:5:2118:2047:25544,J00121:27:H3GGKBBXX:5:2226:24363:3160,J00121:27:H3GGKBBXX:5:2219:3630:35708,J00121:27:H3GGKBBXX:5:2218:5467:17966,J00121:27:H3GGKBBXX:5:2104:12865:44816,J00121:27:H3GGKBBXX:5:1223:27245:25632,J00121:27:H3GGKBBXX:5:2120:5284:3688,J00121:27:H3GGKBBXX:5:2128:3752:33633,J00121:27:H3GGKBBXX:5:1207:6431:5253,J00121:27:H3GGKBBXX:5:1107:30787:6800,J00121:27:H3GGKBBXX:5:2222:13819:4760,J00121:27:H3GGKBBXX:5:1103:10815:7117,J00121:27:H3GGKBBXX:5:1225:16985:6624;sequence=TACAATTTAGAATTCAACATTTATTTTTGAAGAAAACGAAGATGTATTATCCTGCTTCAAAAATCAACTAAATATAATAAAATATTGAAATTATTTCAAATCCTTCTG;start=22174;subtype=IES;support_ref=2;support_variant=38;type=IES;
scaffold51_128_with_IES	MILORD	internal_eliminated_sequence	22336	29855	.	.	.	ID=MILORD.128.22336.29855;Name=MILORD.128.22336.29855;bounded_by_ta=TRUE;common_boundary=None;end=29855;ies_id=IESPGM.PTET51.1.128.21761;ies_left_dist=-42;ies_min_dist=42;ies_right_dist=-7501;junction_seq=acaaatttattgtttTAttatgataacccact;read_names=J00121:27:H3GGKBBXX:5:2224:6827:33686;sequence=TATTTAATAAAATTAAATGTATTTGTAATAATGATGTTGCGTAAATTTTAGAATTGTTTGATATCATCAAATTGCAATTAACTATCTAGTCTGTATAGCTTTTGATTCATCATCCCAGGTAATAATATATTCTCCATCTCTGCTGACGGTTCCAAATATCCAATGTTAGTCAAAATTTATTGTTTATACTAATCTACATTCCCAATCTGCCAGAGTTTAATTCGATTAGGTAAATCTTATCAAATTGATGTAATATCCATTTTTGGATAGGATCATTTATTTAGAAGGAATATACAGCTACGGAAAATAAGCCCTGCAGTATTGGCCTTTTCCTTTAATGGGAACATTACCAGTTCTAACATACAAATCAGTAGAGACATCGAATTAATATAGATCGAGGTTGCTTGATCCTCTTTAATCTTTATGTGGTTAAAATGCAAAAAAATCATTGTTAATGAAGCTCAATCTGAATCCGCCATTCTCTACATACACTTTTTATTTTACAATCCACTAATGTTTGTTTGTACGTTCAATTATTAAAATTAGCTTATCTTCTCCACAAGAGATTAATTTATTTTCATCTTCATTAATTGATAATCCCCAAACGGTGCTTGTACAGAAGGAAAAAACAAAACAACCTAATTGGAGGAACTTGGAGTTTATCACAACCTTTTAAAACAATTATGAATTTACCTATGACAAAAATTTATATTTAATACAGACATTATTTCATAATTTTCTTTGAGTGTATGTTCTGTGATTGTCTAAGATTAAAACCAACAGTATGGGGAGACAGTTTATGATGTGGAGTAGGACCAAAATTTGATGGAGTGATCATGAGATCCACTAATTACTAGATCTTCTGAAGAAAGTACTGCAAGACACCTAACAAAATGATATTTTTCTTATAATTTAGTTATATATTTTGGTGTGGATGTTAGATTCATGGGCCATATGATAATAGATGAATCGAATGATCCAGCAATGAAGTTTGAATTATGTTCAAAAAAATTTAATGTGGAGATAGCTTCAGAAGCCTTTTTAATCTGAGTAAGTTTTTTCAAAAATGCTTTTTAGAATTGGAATATTTAAATATCATTATCTGTTGCCACAGTTAAAAGGGTGTTATTAGGGTTAATTGATATGGCCAAACAACATTAGGATTATTTTTATTTATATGAAGATGTAAGTTCATAATTAAAGGATTTTTCAACCTAGGTTTCTGAAATATTTTGAGATTTTGAAGTAGATTATCCCATTTGTCTTTGAAAGAATTGTATATTATTGGATTATATTTAAATATATAAAAATATATTTTTATGATAACTCAATATTTGGTTAGAATCACAACATTAGATCATATTATCCTAGATAAATATAATGAATAAGTTTTAATTAATAAAATGTTGAATTTTGAATATTTAGTTTTTTACTTAAGATTATATCTAGGTTGTGATTTAAGACTGTATCTATGTTTTTATTTACTAATCTATCATTAGATTAAATTAATTTAAAGGCTTATTAAATAATTCTTCATTATTATTTTAAGCTCCTTGTCTAATTGATCCAATAGAAATATCTAAAATGATTTTGCAAATTTTAATTTTAACCTTAAAAATTCCATTTATAGTTTACTCTTAATAATGCTGCTGTTTTTGTATTTGGACAATAGCACATCTTCTTTTGTAATTTGGTGAAATAGAGAAACAAAAGGAATAAGATATTCAATCTTGAGATAACATGGGAGTAGCAGAAAAAGGAAGTAACTTCAAAAAAAAACAATCCAAACCGTGCTTATATAATTCGATTAAGGATATAAGAAAATTTTCAGAAGTGTCAAAAGTGTTTTGCTGATCATTAATATTCAATAATTAATTGAATAATAAACCTATTCATATTTTTTTAAAGCTATTCTTATGAGCTCTTTGATTTAGGTAAGATTAAGGACCTACTTATGATACATAATTATAAATACCCTTAATCCTTACACTATTATTTGATACTTGAATCTAATAAAAAAAATTCCTTGTGTTAATAGGTTAGTAATTATTTTAATTCCTTATTTTTTAAAATTTCAATTAGATAATCATACAATTTTGGTTAGTCAATTTTAATTGTATTTTCAAATTTCATTTCTCACTTTTGTCTTTTATTTTTCAATTTCTTATAATTTTCAGTATCAGTAGGGATTAGCCAACGAGAAGACTATCCTCAAAAACATTAAGCAGTTTTGCCAAGTTACAACCTTAAGAAAAATATAGATAATACCTAACTCCATGTTTCCTTTAATTGTACTGTTTCCTGGAAAAAGGGTTTACAGATTAATGAATTCGTAAATACACTCTAAACTATATTTTATATTTAATATATACGCCATTCTCAATATTCTGCATAACTCAAAAGCCTAGTAGATTTTACTACTGGACACTTGTGTTCGATTACAGATAGGATCTTACAAATCTTCTCCAGATTGCTTTACTAATCATTATGTTATTGTTGTTTGAAATTTAACAAAACTCTATTACTCTGTTCTACAAATTAACATATTAATAACTTCCTTATTAGTAAAATATGTTAATTAAATTGTAAAGAAAAAATTGTATTAATTGTTGTAAAAACCCTTCAGAAGAAGAGGGAAATTAATTAATGATTTTAAATTTTGTTTATAATATTTAGAATAGTATTTTTTCATCAAATAAAATGAACCAATCGTACCTCAAAACTGTAATAATTATATTATTGAATTATCATAAGGTTAAAGTACTATAATCATTTATCTATAATTGGGATTTTTATATAAGTTTAATACAATATGTCAGAAACTTTCTATCAGCTATTAATTTTCAGGTCAAATCATTTCAATAAATTTTGTTAACCTATTTCAGATTCTATTGATAATAATGTAGGGAATTGATGATTAAATGGGATAATTTAAAGAAATTTCGTTGAATTGGATTTTCTCTTTATTTTTAGGTGAATAAATGTTGTAAAAACTAGATAATAAAAATATACTATTGATATTGATAAATTAGCATTAATAATTTGAAGCTATTTCCAGTGTTTCTTAATTCATTCATAATAGAGAGTAAACTCATGATCTTTCTGGAGAGTAAGAGAACTTTAATTGGCCAAAAATTCTGCATATTTTTTTAGTTTATTAAAATTACAAATTGTTTATGCAAATTAATCAAGTTAGAAAGTATATTTTATGTTTATTAGTATGATGCTCATTTGAATCACGAATGAAAACTGATATCATTAGTAATTATTGTGATAGAAGCAAAAATTTAGTATTCTCAATTTTTCTTAGATTAATTGGAAAAGTAATATAGATCAATTTTTTTCTGATAGCTTAACTACTCGCACTGAAAAACAATTATTGAAATTAAGGCATTTCAAAATAAGGAGATCTATTAGAACTGTCTTGAAGATGATTTATTTTATTATTTCATCTAATTCATATTTATAATATAAAAAATGATCACAATCTCTATATTAATTATGACTTTCTAACTTATAGGGGCAAAATTGATATCAGCAGAAGATTATAACTTAATTAATGATAGTAATAAACAAATTTCTACTTAGATTGGTGTGTTTTAAGAGGAAATAAAGTGACTAATAATAATTATTTAGGAGAAGGTTATCTTGGAGGATTAAATGCGTTCAAATAGGATACATTACTACAAAATTATTATAATCTGCCGCCTCATTCTTAAGTAACTATTTAGATAAAAGCAATATTCTCTTGTATATAATCTTTTCATGCTTATAGCTTAAATACTTAAGTAATTTGAATATCATCTATACTTGGATGACGCAATATAAACGATTGATAACAGTTCGTTTTCCACATCTTAACCTTCTTATTTAGTAGTAGCTAGCTACTTTCACTCCAGCAAATCTGCATTTTTTTCTCTGAATGTTACTGAGGATACAAGATGTCCTAATAATGATATATGGTGGGGTGTTTTTGCAATAGAAATCCAAGTTTAAGATTGTTAAGAAAATAATGATTATTGTTAACCAGGATCAAATATTTTATGGAAAATCCTAAATTCAAACCTGAATTTCAAACCTATGGATTGGAATTATCAAGGAGGACCTGGGTCAATTAACTCGTATAAACAAAAATGTTAATAATTGTGAAAAAAAAAAATTAAGTATACACTTTTACTTTTAGTGGTATAATAAAATATAAACTAATTTAGATTTTTAGATAGAATCTCTTCATTATAGTAATATCAAGCTTTAAAAATATTTCCAAATACCATATCCAACTAAAGTCAAATTCAAATTCAAGCTCCTTTTTTACAATATTCCCTCTTCAATAAAAATACACATAAATGATCTTATAGTAGGGCCAATAATTATTAGAAAGTCTTATTTTTATTGATGAAATAAAATTAAATTTAAAAAGTTTACAATAAATGTTTTTAATACAATTTTGGTTGCAATAATGGTGGCTCTCAGATGATTTACAACTTAGAAATAGATACAGTAATGCATTTTAATTGTTATACAACAAAAAATAGCAAAACAACTATATTCACCAGCATAAAAGTGATATATTATCTTTCGTTATACTGTTGTAAGAAAATTCTGGGAGTAATTAGGTAAGTATATTTGATTTCGTTGTATATTATTAAGAATAATACATTGTACAGCTTCCAAGTTTGGGATGCCTAAATTGGATAGGATCATAATGTGTTTCTTGCGAATAAGATTGGTAATACGATGGTTTGAATTAATGCAGCCCAATTTGTGGTAACGGAATAATATAAGGATATGAAGAATGTGATGATGGAAATGGAACTTCTAATGATAGTTGTTATAACTGTAAATTTCAATGTTCGCTAGGTTGCTTAAAATGTAAATTTGGGGAATGTTTATAATGGTCCGATTCTTATAATCTAGATTAGTATAATACTATTTCAAAGATATAAGATTGTAGCCATGCTTAGGGTTACTATTTTGATTACTTATTAAATGAGTGTTTATCTATCTGTGGTGATGGTATTATAACATTAAAAGAGGAATGTGATGATGGTAATACCTTATTAAATGACGGATGTTATAATTGTTAATTGATATGTTCTGATAACTGTTTAGATTGTTAATTTGGAAAATGTTATCAATGTAATTAAGGATATAAAATAAAATAATTCAAATGTATTTCAGATTGTGGAGATCAAATAACTAATATTGATGAAACATGTGACGATGGAAATAACATTAGATTTGATGGATGCCATCAATGTTAAAGCAGCTGCTAATTATAATGCATGGACTGTTAAAATTTTTACTGCATTAAATGTTTATAAGGTTGGAATCTAATTAACGGTAAATGCGAAGAACAATGTGGAGATGGGCAAGTGGCTCTAATGTCTAATGAATAATGTGATGATCCCACTAATACCAAGTGCATTGATTGTTTATTTTAATAATGTCAAGATAATTGCCTAGTATGTAATTAACATCAGTGTGTCACTTGCTTTTTTCCATATCAATTGATCAATGGTGTTTGTTAACCCATATGTGGTGATTCGATTGTTACAATTGAATTCGAGCAATGCGACGATGGTAATGATATCCCTTTTGATGGATGTCATTAATGTCAGTATTCTTGCTAATATGGATGTTAATAATGCGAACAGGACAATATTTGTACATAGTGTGAATAAAATTTATTTTATATGGATATCTAAACTGGTAAGTGTAAAGAAATTGTTAAATTAACAGATAATGAAATGTTTTCATTGAATGAGACTAATAATCAAACTATTTAATGCAATCCAAATTATTTATTAATTGAAAATACTTGTGTTAATTAATGTGGAAATGGAATGCTAAGTAGCCCTTATGAAGAATGCGATGATGGTAATAACTATGGAGGTGATGGTTGTTCTTCGTTATGCAATCTTGAAAATTTCTTTTAATGTCAAAATGGCGAAAACTTATTATCAATATGCTCGTTTATACAACCCCCTGATTTCAACTTAAATAGTCTTTCTGATAAAAAAAATCAAATTTAAATTGTTGAATTCACTTTCACTCAATAAGTTAAATTAAATTCTCCATCTAATTTAGAAGACATTGCAATTCTCAGGATAACTCCATAAGTGCAACATGATCTAAGTATCATTCCTAAAGAAAATCTGACAACTTATTTGAATAACCCTGCATATCAGATCATTATTTAATTTTATAACTCTATAGAAAATCCAAAGCTGGAGATTGAGATTTCTAAATTTGTCATAACTAATTAGTTTGATTTAGAATTATTAAACTTTAATAAGATTATAAATCTGGGTACTCCTTTTGTAATGTCAAAATCAACAAAACAATAGGTAACGTCAGTTGTAAAATTCAATGATGCTATGATTTATTCTATGGTAAGCATTGCAGGTTTAGCTATGGTAACAGGAAACGTGTTGATGCTTCTGAATCTTTTAGAACTGTTGTAATCTTTATCATATATTCGATATATGCAATATCAGTTTCCACCAAATTTAAGAGAGTTTCTTGAGACATACACTAAGGTCTCTATGTAACCCATATTAGATTATTTTCAAGTTGATAAACTAATTGCACAACTAAACGGTGGTTTCTTACCATATAAAAGAAAAGATTCATCAAAATAAAGCTCAAACTTTGAATTAAATTAAATTTATATTATGAATGCCAAGAGCTGTTACTTTTCTCTCTTGGCTTCATCCATTACATATGTAATTTACTCTATACTAGCTTCAGAATATGTAAATGTAAAATTGTTCAAAATTTACTCAAAGTAGATGGAAAAAATGAATTATTTGAAATATATAAAGATATTTCAATCAAAGATTTAGTAACAATGTCAAAAAATGAAAAATAACTACTTTTCATAAGGAATATTTTAACTCTATTTTACAATACTGCATCAATTAGCATTTAGTGCATTTTTACAGTTTCCAGATTACACCTTCGAAACTCTATTTGAATCTCTTAATTCTTTGAATGCGATGCTTGGATTGTTATTGATAATATTTGTCTCCTTTAAAGTACTCTCAATTACATCATCCCCAATTAGAAACATGTCTAGATGGAAATATTTCTATTTAGGATCTCGATGTTAATATTGGTCACTTCATTACAAGTCCTTGTAGATACTTAAAGTTAAGTTTTATATTTTTGTTATTGTAATCTGCATGAATTATCCAGAAATTCAATCAATCCTATTGTCAATGCAATCATTATGCTATTTGATTTACTTATTCAAATTTAGACCCATTACTTCAAACTTTGATTTAGTTAAACTGATGATCAGGGAATCCTTTTTAATGGCAATATTCTGCTCATTCTTGCTATATAGTTTGGATTCGACCAATGATTAACAGTTACTTTATGGATGGATGCATATCATCCTATTTTCGATTATATTGTCTACAAGTCTAGTAGCGGATATGATAGAATACTGTTATAAGTTGTATTAAAAATATCTAAAAAAGAAAATGAAAGAATTAGAAAAAGAAAATAATAAA;start=22336;subtype=OVERLAPPING;support_ref=31;support_variant=1;type=ALTERNATIVE;
scaffold51_128_with_IES	MILORD	internal_eliminated_sequence	22336	23627	.	.	.	ID=MILORD.128.22336.23627;Name=MILORD.128.22336.23627;bounded_by_ta=TRUE;common_boundary=None;end=23627;ies_id=IESPGM.PTET51.1.128.21761;ies_left_dist=-42;ies_min_dist=42;ies_right_dist=-1273;junction_seq=acaaatttattgtttTAtttaaatatataaaa;read_names=J00121:27:H3GGKBBXX:5:1123:17574:46856;sequence=TATTTAATAAAATTAAATGTATTTGTAATAATGATGTTGCGTAAATTTTAGAATTGTTTGATATCATCAAATTGCAATTAACTATCTAGTCTGTATAGCTTTTGATTCATCATCCCAGGTAATAATATATTCTCCATCTCTGCTGACGGTTCCAAATATCCAATGTTAGTCAAAATTTATTGTTTATACTAATCTACATTCCCAATCTGCCAGAGTTTAATTCGATTAGGTAAATCTTATCAAATTGATGTAATATCCATTTTTGGATAGGATCATTTATTTAGAAGGAATATACAGCTACGGAAAATAAGCCCTGCAGTATTGGCCTTTTCCTTTAATGGGAACATTACCAGTTCTAACATACAAATCAGTAGAGACATCGAATTAATATAGATCGAGGTTGCTTGATCCTCTTTAATCTTTATGTGGTTAAAATGCAAAAAAATCATTGTTAATGAAGCTCAATCTGAATCCGCCATTCTCTACATACACTTTTTATTTTACAATCCACTAATGTTTGTTTGTACGTTCAATTATTAAAATTAGCTTATCTTCTCCACAAGAGATTAATTTATTTTCATCTTCATTAATTGATAATCCCCAAACGGTGCTTGTACAGAAGGAAAAAACAAAACAACCTAATTGGAGGAACTTGGAGTTTATCACAACCTTTTAAAACAATTATGAATTTACCTATGACAAAAATTTATATTTAATACAGACATTATTTCATAATTTTCTTTGAGTGTATGTTCTGTGATTGTCTAAGATTAAAACCAACAGTATGGGGAGACAGTTTATGATGTGGAGTAGGACCAAAATTTGATGGAGTGATCATGAGATCCACTAATTACTAGATCTTCTGAAGAAAGTACTGCAAGACACCTAACAAAATGATATTTTTCTTATAATTTAGTTATATATTTTGGTGTGGATGTTAGATTCATGGGCCATATGATAATAGATGAATCGAATGATCCAGCAATGAAGTTTGAATTATGTTCAAAAAAATTTAATGTGGAGATAGCTTCAGAAGCCTTTTTAATCTGAGTAAGTTTTTTCAAAAATGCTTTTTAGAATTGGAATATTTAAATATCATTATCTGTTGCCACAGTTAAAAGGGTGTTATTAGGGTTAATTGATATGGCCAAACAACATTAGGATTATTTTTATTTATATGAAGATGTAAGTTCATAATTAAAGGATTTTTCAACCTAGGTTTCTGAAATATTTTGAGATTTTGAAGTAGATTATCCCATTTGTCTTTGAAAGAATTGTATATTATTGGATTA;start=22336;subtype=OVERLAPPING;support_ref=31;support_variant=1;type=ALTERNATIVE;
scaffold51_128_with_IES	MILORD	internal_eliminated_sequence	22950	23083	.	.	.	ID=MILORD.128.22950.23083;Name=MILORD.128.22950.23083;bounded_by_ta=TRUE;common_boundary=Both;end=23083;ies_id=IESPGM.PTET51.1.128.22356;ies_left_dist=0;ies_min_dist=0;ies_right_dist=0;junction_seq=cccaaacggtgcttgTAtgttctgtgattgtc;read_names=J00121:27:H3GGKBBXX:5:1117:12165:8435,J00121:27:H3GGKBBXX:5:2118:20801:6871,J00121:27:H3GGKBBXX:5:2112:24860:10739,J00121:27:H3GGKBBXX:5:2101:14905:6783,J00121:27:H3GGKBBXX:5:2115:24586:45256,J00121:27:H3GGKBBXX:5:1127:23226:18177,J00121:27:H3GGKBBXX:5:1123:29315:37941,J00121:27:H3GGKBBXX:5:2205:18446:18898,J00121:27:H3GGKBBXX:5:2121:13068:42425,J00121:27:H3GGKBBXX:5:2109:21552:18405,J00121:27:H3GGKBBXX:5:1114:8318:44183,J00121:27:H3GGKBBXX:5:2118:20446:24718,J00121:27:H3GGKBBXX:5:1217:11322:43304,J00121:27:H3GGKBBXX:5:1103:11688:34758,J00121:27:H3GGKBBXX:5:1104:11830:48438,J00121:27:H3GGKBBXX:5:2216:30847:28639,J00121:27:H3GGKBBXX:5:2224:3873:36270,J00121:27:H3GGKBBXX:5:1116:4005:14519,J00121:27:H3GGKBBXX:5:1226:4340:45766,J00121:27:H3GGKBBXX:5:2222:29904:31998,J00121:27:H3GGKBBXX:5:1121:15838:10194,J00121:27:H3GGKBBXX:5:2109:19603:18300,J00121:27:H3GGKBBXX:5:1218:20466:34881,J00121:27:H3GGKBBXX:5:2109:18954:6695,J00121:27:H3GGKBBXX:5:1221:17503:6220,J00121:27:H3GGKBBXX:5:1114:17868:5974,J00121:27:H3GGKBBXX:5:2224:5071:39154,J00121:27:H3GGKBBXX:5:1218:5112:13166,J00121:27:H3GGKBBXX:5:2205:11170:32982,J00121:27:H3GGKBBXX:5:2206:22780:45396,J00121:27:H3GGKBBXX:5:2215:19664:25474,J00121:27:H3GGKBBXX:5:1109:24880:5569,J00121:27:H3GGKBBXX:5:2228:7446:13974,J00121:27:H3GGKBBXX:5:2124:3671:3354,J00121:27:H3GGKBBXX:5:1216:22049:42653,J00121:27:H3GGKBBXX:5:1210:22526:23188,J00121:27:H3GGKBBXX:5:2113:7618:5728,J00121:27:H3GGKBBXX:5:1104:5152:24841,J00121:27:H3GGKBBXX:5:1104:7111:36569,J00121:27:H3GGKBBXX:5:2109:19918:19056,J00121:27:H3GGKBBXX:5:1103:18396:25984,J00121:27:H3GGKBBXX:5:1207:27732:16348,J00121:27:H3GGKBBXX:5:2109:11515:23030,J00121:27:H3GGKBBXX:5:2205:25144:37079,J00121:27:H3GGKBBXX:5:1227:21166:33738,J00121:27:H3GGKBBXX:5:2205:25540:21658,J00121:27:H3GGKBBXX:5:2225:9841:43163,J00121:27:H3GGKBBXX:5:1104:7192:36569,J00121:27:H3GGKBBXX:5:2206:13687:22678,J00121:27:H3GGKBBXX:5:1201:17624:24366,J00121:27:H3GGKBBXX:5:2218:8806:46153,J00121:27:H3GGKBBXX:5:1225:28584:44799,J00121:27:H3GGKBBXX:5:1110:21024:34442;sequence=TACAGAAGGAAAAAACAAAACAACCTAATTGGAGGAACTTGGAGTTTATCACAACCTTTTAAAACAATTATGAATTTACCTATGACAAAAATTTATATTTAATACAGACATTATTTCATAATTTTCTTTGAGTG;start=22950;subtype=IES;support_ref=2;support_variant=53;type=IES;
scaffold51_128_with_IES	MILORD	internal_eliminated_sequence	26106	26142	.	.	.	ID=MILORD.128.26106.26142;Name=MILORD.128.26106.26142;bounded_by_ta=TRUE;common_boundary=Both;end=26142;ies_id=IESPGM.PTET51.1.128.25378;ies_left_dist=0;ies_min_dist=0;ies_right_dist=0;junction_seq=taatcttttcatgctTActtggatgacgcaat;read_names=J00121:27:H3GGKBBXX:5:2220:10845:42724,J00121:27:H3GGKBBXX:5:1210:17269:6941,J00121:27:H3GGKBBXX:5:1213:14570:33879,J00121:27:H3GGKBBXX:5:2120:12449:20533,J00121:27:H3GGKBBXX:5:1112:26971:25755,J00121:27:H3GGKBBXX:5:1219:11880:34248,J00121:27:H3GGKBBXX:5:2120:3153:3864,J00121:27:H3GGKBBXX:5:1117:17604:22960,J00121:27:H3GGKBBXX:5:1221:27255:44605,J00121:27:H3GGKBBXX:5:2124:29559:25773,J00121:27:H3GGKBBXX:5:1116:6015:48034,J00121:27:H3GGKBBXX:5:2122:22800:22819,J00121:27:H3GGKBBXX:5:2214:18700:30485,J00121:27:H3GGKBBXX:5:2206:4685:18265,J00121:27:H3GGKBBXX:5:2206:21085:16928,J00121:27:H3GGKBBXX:5:1128:11475:15856,J00121:27:H3GGKBBXX:5:2103:7476:34741,J00121:27:H3GGKBBXX:5:1112:8521:36833,J00121:27:H3GGKBBXX:5:1127:6908:26054,J00121:27:H3GGKBBXX:5:1121:14103:18194,J00121:27:H3GGKBBXX:5:1123:29894:37009,J00121:27:H3GGKBBXX:5:1114:27925:9367,J00121:27:H3GGKBBXX:5:2113:2382:16911,J00121:27:H3GGKBBXX:5:1105:6532:19425,J00121:27:H3GGKBBXX:5:1123:6076:29817,J00121:27:H3GGKBBXX:5:2212:13961:3178,J00121:27:H3GGKBBXX:5:2219:18456:32842,J00121:27:H3GGKBBXX:5:2109:32299:33158,J00121:27:H3GGKBBXX:5:2116:18030:10686,J00121:27:H3GGKBBXX:5:2222:29406:16366,J00121:27:H3GGKBBXX:5:2201:24657:28498;sequence=TATAGCTTAAATACTTAAGTAATTTGAATATCATCTA;start=26106;subtype=IES;support_ref=3;support_variant=31;type=IES;
scaffold51_128_with_IES	MILORD	internal_eliminated_sequence	26458	26501	.	.	.	ID=MILORD.128.26458.26501;Name=MILORD.128.26458.26501;bounded_by_ta=TRUE;common_boundary=Both;end=26501;ies_id=IESPGM.PTET51.1.128.25693;ies_left_dist=0;ies_min_dist=0;ies_right_dist=0;junction_seq=gggtcaattaactcgTAcacttttacttttag;read_names=J00121:27:H3GGKBBXX:5:2223:8907:7504,J00121:27:H3GGKBBXX:5:1107:5284:37519,J00121:27:H3GGKBBXX:5:1224:15818:11812,J00121:27:H3GGKBBXX:5:2227:11535:29923,J00121:27:H3GGKBBXX:5:2103:13220:10932,J00121:27:H3GGKBBXX:5:2128:3914:37537,J00121:27:H3GGKBBXX:5:1126:4797:42724,J00121:27:H3GGKBBXX:5:2125:27275:45836,J00121:27:H3GGKBBXX:5:2212:23551:5059,J00121:27:H3GGKBBXX:5:1103:17371:12779,J00121:27:H3GGKBBXX:5:2213:26220:18265,J00121:27:H3GGKBBXX:5:1201:22353:10897,J00121:27:H3GGKBBXX:5:1206:26078:42179,J00121:27:H3GGKBBXX:5:2223:19441:13412,J00121:27:H3GGKBBXX:5:2218:29863:35092,J00121:27:H3GGKBBXX:5:2106:19715:26090,J00121:27:H3GGKBBXX:5:2115:28128:6062,J00121:27:H3GGKBBXX:5:2121:6471:47102,J00121:27:H3GGKBBXX:5:1124:2189:34266,J00121:27:H3GGKBBXX:5:1104:19857:32033,J00121:27:H3GGKBBXX:5:1228:11170:26723,J00121:27:H3GGKBBXX:5:1205:13545:48175,J00121:27:H3GGKBBXX:5:1117:17218:7908,J00121:27:H3GGKBBXX:5:1201:22069:44271,J00121:27:H3GGKBBXX:5:1205:23429:7345,J00121:27:H3GGKBBXX:5:1120:5741:26002,J00121:27:H3GGKBBXX:5:2120:4148:13042,J00121:27:H3GGKBBXX:5:1213:5507:16524,J00121:27:H3GGKBBXX:5:2209:21095:25316,J00121:27:H3GGKBBXX:5:1120:1854:47190;sequence=TATAAACAAAAATGTTAATAATTGTGAAAAAAAAAAATTAAGTA;start=26458;subtype=IES;support_ref=3;support_variant=30;type=IES;
scaffold51_128_with_IES	MILORD	internal_eliminated_sequence	26707	26762	.	.	.	ID=MILORD.128.26707.26762;Name=MILORD.128.26707.26762;bounded_by_ta=TRUE;common_boundary=Both;end=26762;ies_id=IESPGM.PTET51.1.128.25898;ies_left_dist=0;ies_min_dist=0;ies_right_dist=0;junction_seq=agtagggccaataatTAaatgtttttaataca;read_names=J00121:27:H3GGKBBXX:5:1127:8207:43708,J00121:27:H3GGKBBXX:5:1114:22709:2299,J00121:27:H3GGKBBXX:5:2124:20750:38222,J00121:27:H3GGKBBXX:5:1206:12936:10088,J00121:27:H3GGKBBXX:5:1115:14732:31699,J00121:27:H3GGKBBXX:5:1125:20253:44992,J00121:27:H3GGKBBXX:5:1128:25530:5464,J00121:27:H3GGKBBXX:5:2101:23449:37062,J00121:27:H3GGKBBXX:5:2215:18193:16840,J00121:27:H3GGKBBXX:5:1111:25915:7398,J00121:27:H3GGKBBXX:5:2215:4300:34582,J00121:27:H3GGKBBXX:5:2213:12642:4971,J00121:27:H3GGKBBXX:5:2213:9699:36481,J00121:27:H3GGKBBXX:5:1125:23104:2668,J00121:27:H3GGKBBXX:5:1217:5670:44482,J00121:27:H3GGKBBXX:5:2208:23419:5253,J00121:27:H3GGKBBXX:5:2119:18741:18951,J00121:27:H3GGKBBXX:5:2218:17208:24103,J00121:27:H3GGKBBXX:5:1203:23744:33738;sequence=TATTAGAAAGTCTTATTTTTATTGATGAAATAAAATTAAATTTAAAAAGTTTACAA;start=26707;subtype=IES;support_ref=0;support_variant=19;type=IES;
scaffold51_128_with_IES	MILORD	internal_eliminated_sequence	26832	26881	.	.	.	ID=MILORD.128.26832.26881;Name=MILORD.128.26832.26881;bounded_by_ta=TRUE;common_boundary=Both;end=26881;ies_id=IESPGM.PTET51.1.128.25967;ies_left_dist=0;ies_min_dist=0;ies_right_dist=0;junction_seq=caacttagaaatagaTAttcaccagcataaaa;read_names=J00121:27:H3GGKBBXX:5:1115:24850:5095,J00121:27:H3GGKBBXX:5:2211:18365:12181,J00121:27:H3GGKBBXX:5:2223:26555:32455,J00121:27:H3GGKBBXX:5:1212:6411:4092,J00121:27:H3GGKBBXX:5:1124:23652:1226,J00121:27:H3GGKBBXX:5:2202:1316:38873,J00121:27:H3GGKBBXX:5:1107:27803:4549,J00121:27:H3GGKBBXX:5:1223:10358:20639,J00121:27:H3GGKBBXX:5:1117:16325:16735,J00121:27:H3GGKBBXX:5:1202:8136:30011,J00121:27:H3GGKBBXX:5:2227:23744:19636,J00121:27:H3GGKBBXX:5:1122:8907:30187,J00121:27:H3GGKBBXX:5:1128:5477:12427,J00121:27:H3GGKBBXX:5:2224:29548:22801,J00121:27:H3GGKBBXX:5:2127:18538:29606;sequence=TACAGTAATGCATTTTAATTGTTATACAACAAAAAATAGCAAAACAACTA;start=26832;subtype=IES;support_ref=0;support_variant=15;type=IES;
scaffold51_128_with_IES	MILORD	internal_eliminated_sequence	30219	30295	.	.	.	ID=MILORD.128.30219.30295;Name=MILORD.128.30219.30295;bounded_by_ta=TRUE;common_boundary=Both;end=30295;ies_id=IESPGM.PTET51.1.128.29304;ies_left_dist=0;ies_min_dist=0;ies_right_dist=0;junction_seq=taaattttattattcTAttttaatgataaaca;read_names=J00121:27:H3GGKBBXX:5:1221:26636:35901,J00121:27:H3GGKBBXX:5:2122:25834:37079,J00121:27:H3GGKBBXX:5:2103:7933:17632,J00121:27:H3GGKBBXX:5:2214:27377:12462,J00121:27:H3GGKBBXX:5:1223:26159:32437,J00121:27:H3GGKBBXX:5:2109:27174:4268,J00121:27:H3GGKBBXX:5:2212:30097:12110,J00121:27:H3GGKBBXX:5:2118:19553:29536,J00121:27:H3GGKBBXX:5:1206:6045:14959,J00121:27:H3GGKBBXX:5:1226:29609:37572,J00121:27:H3GGKBBXX:5:1219:8197:16120,J00121:27:H3GGKBBXX:5:2207:20730:37589,J00121:27:H3GGKBBXX:5:2215:9181:7767,J00121:27:H3GGKBBXX:5:2208:12469:38504,J00121:27:H3GGKBBXX:5:2104:17015:45818,J00121:27:H3GGKBBXX:5:1107:10338:33229,J00121:27:H3GGKBBXX:5:2218:11708:1912,J00121:27:H3GGKBBXX:5:1213:24018:1191,J00121:27:H3GGKBBXX:5:2108:10399:2844,J00121:27:H3GGKBBXX:5:2213:20121:47753,J00121:27:H3GGKBBXX:5:1212:29305:11864,J00121:27:H3GGKBBXX:5:1204:6289:18933,J00121:27:H3GGKBBXX:5:1111:28229:16577,J00121:27:H3GGKBBXX:5:2109:22313:37238,J00121:27:H3GGKBBXX:5:2211:27306:24015,J00121:27:H3GGKBBXX:5:1114:19380:23329,J00121:27:H3GGKBBXX:5:2104:12672:33826,J00121:27:H3GGKBBXX:5:1211:21328:3178,J00121:27:H3GGKBBXX:5:2218:29061:31347,J00121:27:H3GGKBBXX:5:1210:3407:8031,J00121:27:H3GGKBBXX:5:2213:15788:39260,J00121:27:H3GGKBBXX:5:2111:11383:3459;sequence=TACAATTAATGAAAATATTTCTTAAATATTAATATTATTTTTACTTGAAATAGTCAAAAAAATAATGATGTTAATTG;start=30219;subtype=IES;support_ref=2;support_variant=32;type=IES;
scaffold51_128_with_IES	MILORD	internal_eliminated_sequence	34760	34786	.	.	.	ID=MILORD.128.34760.34786;Name=MILORD.128.34760.34786;bounded_by_ta=TRUE;common_boundary=Both;end=34786;ies_id=IESPGM.PTET51.1.128.33768;ies_left_dist=0;ies_min_dist=0;ies_right_dist=0;junction_seq=aagtaaaaaaggaagTAcctaagaatatgtaa;read_names=J00121:27:H3GGKBBXX:5:2212:25712:19918,J00121:27:H3GGKBBXX:5:1105:28879:7679,J00121:27:H3GGKBBXX:5:2208:10419:16348,J00121:27:H3GGKBBXX:5:2211:13971:16418,J00121:27:H3GGKBBXX:5:2215:12713:35585,J00121:27:H3GGKBBXX:5:2113:14154:45783,J00121:27:H3GGKBBXX:5:2217:3671:42636,J00121:27:H3GGKBBXX:5:1118:6279:31927,J00121:27:H3GGKBBXX:5:1117:30492:5341,J00121:27:H3GGKBBXX:5:2211:21308:23681,J00121:27:H3GGKBBXX:5:2121:20395:45203,J00121:27:H3GGKBBXX:5:2201:4574:36253,J00121:27:H3GGKBBXX:5:1212:12499:37888,J00121:27:H3GGKBBXX:5:1216:15493:29360,J00121:27:H3GGKBBXX:5:2104:23348:42196,J00121:27:H3GGKBBXX:5:1118:16021:12234,J00121:27:H3GGKBBXX:5:1111:13869:27672,J00121:27:H3GGKBBXX:5:2225:8247:2070,J00121:27:H3GGKBBXX:5:1115:9688:30943,J00121:27:H3GGKBBXX:5:2224:10703:21483,J00121:27:H3GGKBBXX:5:1203:21054:10792,J00121:27:H3GGKBBXX:5:1227:18162:9367,J00121:27:H3GGKBBXX:5:1204:16244:47717,J00121:27:H3GGKBBXX:5:2218:24911:22784,J00121:27:H3GGKBBXX:5:2102:26108:27531,J00121:27:H3GGKBBXX:5:1120:7283:44711,J00121:27:H3GGKBBXX:5:2108:2960:32121,J00121:27:H3GGKBBXX:5:1127:15686:5851,J00121:27:H3GGKBBXX:5:2118:30614:48597,J00121:27:H3GGKBBXX:5:1201:17188:14713,J00121:27:H3GGKBBXX:5:1203:14570:39189,J00121:27:H3GGKBBXX:5:2204:4767:21149,J00121:27:H3GGKBBXX:5:2101:18568:35989,J00121:27:H3GGKBBXX:5:1122:8856:33897,J00121:27:H3GGKBBXX:5:2102:24505:1789,J00121:27:H3GGKBBXX:5:2211:10521:40895,J00121:27:H3GGKBBXX:5:1220:20720:44886,J00121:27:H3GGKBBXX:5:2222:20770:4884,J00121:27:H3GGKBBXX:5:2119:24221:13359,J00121:27:H3GGKBBXX:5:1128:16336:16717,J00121:27:H3GGKBBXX:5:2221:9161:5974,J00121:27:H3GGKBBXX:5:2219:5720:31910,J00121:27:H3GGKBBXX:5:2216:6766:46557,J00121:27:H3GGKBBXX:5:2201:13565:28024,J00121:27:H3GGKBBXX:5:2206:30847:18124,J00121:27:H3GGKBBXX:5:1123:25784:42372,J00121:27:H3GGKBBXX:5:1226:8877:4391,J00121:27:H3GGKBBXX:5:1116:18182:18230,J00121:27:H3GGKBBXX:5:2104:26403:3319,J00121:27:H3GGKBBXX:5:1101:7456:12339,J00121:27:H3GGKBBXX:5:1112:10186:26213,J00121:27:H3GGKBBXX:5:2217:13240:13359,J00121:27:H3GGKBBXX:5:2212:19421:32824,J00121:27:H3GGKBBXX:5:2104:25002:42987,J00121:27:H3GGKBBXX:5:1107:5751:41634,J00121:27:H3GGKBBXX:5:1107:23947:44148,J00121:27:H3GGKBBXX:5:1103:9587:2563,J00121:27:H3GGKBBXX:5:1128:30178:46891,J00121:27:H3GGKBBXX:5:2106:3559:19443,J00121:27:H3GGKBBXX:5:2221:9008:17139,J00121:27:H3GGKBBXX:5:1128:5558:41897,J00121:27:H3GGKBBXX:5:2215:5751:31435,J00121:27:H3GGKBBXX:5:1115:3975:34020,J00121:27:H3GGKBBXX:5:1210:29447:8805,J00121:27:H3GGKBBXX:5:1122:8806:36763,J00121:27:H3GGKBBXX:5:1204:15919:12972,J00121:27:H3GGKBBXX:5:2215:29873:9262;sequence=TATAATTAAAACTGCACTCTCAAACTA;start=34760;subtype=IES;support_ref=3;support_variant=67;type=IES;
scaffold51_128_with_IES	MILORD	internal_eliminated_sequence	35120	35164	.	.	.	ID=MILORD.128.35120.35164;Name=MILORD.128.35120.35164;bounded_by_ta=TRUE;common_boundary=Both;end=35164;ies_id=IESPGM.PTET51.1.128.34101;ies_left_dist=0;ies_min_dist=0;ies_right_dist=0;junction_seq=aatactaatttgtagTAcctggagaaacttaa;read_names=J00121:27:H3GGKBBXX:5:1216:21876:6800,J00121:27:H3GGKBBXX:5:2119:5781:16999,J00121:27:H3GGKBBXX:5:1117:10480:33756,J00121:27:H3GGKBBXX:5:2206:16133:31382,J00121:27:H3GGKBBXX:5:1228:22293:8084,J00121:27:H3GGKBBXX:5:1228:23297:27725,J00121:27:H3GGKBBXX:5:2205:13403:36464,J00121:27:H3GGKBBXX:5:1219:29650:5605,J00121:27:H3GGKBBXX:5:2216:29640:10862,J00121:27:H3GGKBBXX:5:2207:21816:42495,J00121:27:H3GGKBBXX:5:1215:7943:13816,J00121:27:H3GGKBBXX:5:1224:11464:45273,J00121:27:H3GGKBBXX:5:2125:8674:41950,J00121:27:H3GGKBBXX:5:1112:11069:10616,J00121:27:H3GGKBBXX:5:2217:9810:2985,J00121:27:H3GGKBBXX:5:2227:29528:11899,J00121:27:H3GGKBBXX:5:1123:11444:37959,J00121:27:H3GGKBBXX:5:1119:19167:15750,J00121:27:H3GGKBBXX:5:1117:10998:14678,J00121:27:H3GGKBBXX:5:2219:27529:19513,J00121:27:H3GGKBBXX:5:2111:32370:27690,J00121:27:H3GGKBBXX:5:2212:10896:15311,J00121:27:H3GGKBBXX:5:2117:10653:4866,J00121:27:H3GGKBBXX:5:1121:6066:41581,J00121:27:H3GGKBBXX:5:1217:15006:2949,J00121:27:H3GGKBBXX:5:1205:9993:10370,J00121:27:H3GGKBBXX:5:2118:12784:30890,J00121:27:H3GGKBBXX:5:2210:16965:37185,J00121:27:H3GGKBBXX:5:1220:7304:16260,J00121:27:H3GGKBBXX:5:2219:6664:25210,J00121:27:H3GGKBBXX:5:1224:22414:8084,J00121:27:H3GGKBBXX:5:2211:10957:31523,J00121:27:H3GGKBBXX:5:2104:17381:46803,J00121:27:H3GGKBBXX:5:2112:26179:10669,J00121:27:H3GGKBBXX:5:1123:26352:28164,J00121:27:H3GGKBBXX:5:2101:23947:38275,J00121:27:H3GGKBBXX:5:2204:22851:28498,J00121:27:H3GGKBBXX:5:1125:22252:33088,J00121:27:H3GGKBBXX:5:1213:7720:21869,J00121:27:H3GGKBBXX:5:2206:12449:27637,J00121:27:H3GGKBBXX:5:1226:16762:44535,J00121:27:H3GGKBBXX:5:2219:7486:31066,J00121:27:H3GGKBBXX:5:2113:12692:6185,J00121:27:H3GGKBBXX:5:2122:27438:23153,J00121:27:H3GGKBBXX:5:2101:10490:45731,J00121:27:H3GGKBBXX:5:2126:4584:3705,J00121:27:H3GGKBBXX:5:1114:18670:45555,J00121:27:H3GGKBBXX:5:2117:2443:13359,J00121:27:H3GGKBBXX:5:2108:24515:42495,J00121:27:H3GGKBBXX:5:1101:22150:23522,J00121:27:H3GGKBBXX:5:2227:15950:13095,J00121:27:H3GGKBBXX:5:2215:22120:10704,J00121:27:H3GGKBBXX:5:2210:26413:45607,J00121:27:H3GGKBBXX:5:1121:25834:24982,J00121:27:H3GGKBBXX:5:1203:17939:34864,J00121:27:H3GGKBBXX:5:2226:9688:6572,J00121:27:H3GGKBBXX:5:1111:26910:8383,J00121:27:H3GGKBBXX:5:1225:20669:29958,J00121:27:H3GGKBBXX:5:2210:17878:31453,J00121:27:H3GGKBBXX:5:2204:12713:15434,J00121:27:H3GGKBBXX:5:1106:29599:45432,J00121:27:H3GGKBBXX:5:2211:18700:35725,J00121:27:H3GGKBBXX:5:1216:9902:8137,J00121:27:H3GGKBBXX:5:2211:18680:35725,J00121:27:H3GGKBBXX:5:1113:28767:32947,J00121:27:H3GGKBBXX:5:1213:13068:41335,J00121:27:H3GGKBBXX:5:2201:6421:37554;sequence=TATTGTAGATACATTGAGATTCAGAGTAATGTATTGAAAGCACTA;start=35120;subtype=IES;support_ref=0;support_variant=67;type=IES;
scaffold51_128_with_IES	MILORD	internal_eliminated_sequence	43570	43615	.	.	.	ID=MILORD.128.43570.43615;Name=MILORD.128.43570.43615;bounded_by_ta=TRUE;common_boundary=Both;end=43615;ies_id=IESPGM.PTET51.1.128.42506;ies_left_dist=0;ies_min_dist=0;ies_right_dist=0;junction_seq=ttgttcaaaatctagTActaaacattagtaaa;read_names=J00121:27:H3GGKBBXX:5:1112:18477:18212,J00121:27:H3GGKBBXX:5:2207:25083:39330,J00121:27:H3GGKBBXX:5:1224:24962:35497,J00121:27:H3GGKBBXX:5:2108:11403:32648,J00121:27:H3GGKBBXX:5:1115:28858:1947,J00121:27:H3GGKBBXX:5:2203:15199:24314,J00121:27:H3GGKBBXX:5:1220:9780:33985,J00121:27:H3GGKBBXX:5:2109:16366:21201,J00121:27:H3GGKBBXX:5:1103:20709:35796,J00121:27:H3GGKBBXX:5:1107:5944:37114,J00121:27:H3GGKBBXX:5:2214:28442:13605,J00121:27:H3GGKBBXX:5:2208:3153:16770,J00121:27:H3GGKBBXX:5:1103:20405:36077,J00121:27:H3GGKBBXX:5:1221:28168:24841,J00121:27:H3GGKBBXX:5:2224:28655:29729,J00121:27:H3GGKBBXX:5:1210:30381:34477,J00121:27:H3GGKBBXX:5:1207:19461:47489,J00121:27:H3GGKBBXX:5:2216:12946:20304,J00121:27:H3GGKBBXX:5:1105:24271:40104,J00121:27:H3GGKBBXX:5:2215:11444:43831,J00121:27:H3GGKBBXX:5:1205:19461:10598,J00121:27:H3GGKBBXX:5:1106:10521:4004,J00121:27:H3GGKBBXX:5:2113:24505:39137,J00121:27:H3GGKBBXX:5:2123:20232:13341,J00121:27:H3GGKBBXX:5:1204:18071:25246,J00121:27:H3GGKBBXX:5:1212:23784:28323,J00121:27:H3GGKBBXX:5:2217:27113:41721,J00121:27:H3GGKBBXX:5:1213:16884:17350,J00121:27:H3GGKBBXX:5:1223:17036:4004,J00121:27:H3GGKBBXX:5:2118:26453:38082,J00121:27:H3GGKBBXX:5:1125:19238:27021,J00121:27:H3GGKBBXX:5:1128:14773:48544,J00121:27:H3GGKBBXX:5:2103:16620:1595,J00121:27:H3GGKBBXX:5:2106:12175:25122,J00121:27:H3GGKBBXX:5:2102:14976:44289,J00121:27:H3GGKBBXX:5:1228:27803:1701,J00121:27:H3GGKBBXX:5:2210:16741:23434,J00121:27:H3GGKBBXX:5:1102:18122:22766;sequence=TACAACTCATTTCCTATCTCATCGTTATCCATCAAATTTACGACTG;start=43570;subtype=IES;support_ref=12;support_variant=38;type=IES;
scaffold51_128_with_IES	MILORD	internal_eliminated_sequence	44397	44500	.	.	.	ID=MILORD.128.44397.44500;Name=MILORD.128.44397.44500;bounded_by_ta=TRUE;common_boundary=Both;end=44500;ies_id=IESPGM.PTET51.1.128.43287;ies_left_dist=0;ies_min_dist=0;ies_right_dist=0;junction_seq=tgatttatccttaacTAttgatgagaatgttt;read_names=J00121:27:H3GGKBBXX:5:1222:15686:3776,J00121:27:H3GGKBBXX:5:2208:11038:26599,J00121:27:H3GGKBBXX:5:1124:12154:34688,J00121:27:H3GGKBBXX:5:1103:28270:44464,J00121:27:H3GGKBBXX:5:2206:24241:32384,J00121:27:H3GGKBBXX:5:2225:26859:21553,J00121:27:H3GGKBBXX:5:1105:7598:28200,J00121:27:H3GGKBBXX:5:2227:19827:18968,J00121:27:H3GGKBBXX:5:1201:24830:25281,J00121:27:H3GGKBBXX:5:1204:14083:26986,J00121:27:H3GGKBBXX:5:2206:18933:42952,J00121:27:H3GGKBBXX:5:2227:27154:44042,J00121:27:H3GGKBBXX:5:2223:9790:8400,J00121:27:H3GGKBBXX:5:2222:26210:31435,J00121:27:H3GGKBBXX:5:1201:18487:18792,J00121:27:H3GGKBBXX:5:2212:17401:32420,J00121:27:H3GGKBBXX:5:2106:15229:37519,J00121:27:H3GGKBBXX:5:1213:20963:8137,J00121:27:H3GGKBBXX:5:2219:4868:10880,J00121:27:H3GGKBBXX:5:1206:20720:48298,J00121:27:H3GGKBBXX:5:2206:19999:45889,J00121:27:H3GGKBBXX:5:2112:22627:46258,J00121:27:H3GGKBBXX:5:2110:11485:43128,J00121:27:H3GGKBBXX:5:1111:2950:17860,J00121:27:H3GGKBBXX:5:1101:19745:33774,J00121:27:H3GGKBBXX:5:1214:8582:9332,J00121:27:H3GGKBBXX:5:1219:26159:1595,J00121:27:H3GGKBBXX:5:1123:24647:9420,J00121:27:H3GGKBBXX:5:1204:17158:4848,J00121:27:H3GGKBBXX:5:2207:24515:30362,J00121:27:H3GGKBBXX:5:1116:16772:47577,J00121:27:H3GGKBBXX:5:2207:6847:24296,J00121:27:H3GGKBBXX:5:1106:15788:20832,J00121:27:H3GGKBBXX:5:2115:15179:38486,J00121:27:H3GGKBBXX:5:2222:3346:40350,J00121:27:H3GGKBBXX:5:2122:31467:27004,J00121:27:H3GGKBBXX:5:1212:19877:22010,J00121:27:H3GGKBBXX:5:2101:31274:20445,J00121:27:H3GGKBBXX:5:2217:20750:15223,J00121:27:H3GGKBBXX:5:1204:14732:46504,J00121:27:H3GGKBBXX:5:2213:19806:7222,J00121:27:H3GGKBBXX:5:2227:19837:1543,J00121:27:H3GGKBBXX:5:2224:18385:10141,J00121:27:H3GGKBBXX:5:1226:16011:40526,J00121:27:H3GGKBBXX:5:1116:8907:34336,J00121:27:H3GGKBBXX:5:1111:10764:24472,J00121:27:H3GGKBBXX:5:2121:30624:27303,J00121:27:H3GGKBBXX:5:2108:13098:48632,J00121:27:H3GGKBBXX:5:2102:12682:42073,J00121:27:H3GGKBBXX:5:2202:11738:21236,J00121:27:H3GGKBBXX:5:1115:8958:26793,J00121:27:H3GGKBBXX:5:2202:8450:11741,J00121:27:H3GGKBBXX:5:1212:4208:40051,J00121:27:H3GGKBBXX:5:2110:32542:37519,J00121:27:H3GGKBBXX:5:2107:11911:44218,J00121:27:H3GGKBBXX:5:2206:6867:27742,J00121:27:H3GGKBBXX:5:1217:2016:21025,J00121:27:H3GGKBBXX:5:2111:21237:34600,J00121:27:H3GGKBBXX:5:2219:17279:37097,J00121:27:H3GGKBBXX:5:1207:14286:27901,J00121:27:H3GGKBBXX:5:1108:4330:20076,J00121:27:H3GGKBBXX:5:2121:20933:1121,J00121:27:H3GGKBBXX:5:2103:27478:32402;sequence=TATAGTATTCGTAATAAAACATTGCAAGAAATTTAATTCATTCTTTTTTAAATATAATATGTTTGTTATTCATAAAGAATCCTCTTATTTTTCTCAAAGAAGTA;start=44397;subtype=IES;support_ref=4;support_variant=63;type=IES;
scaffold51_128_with_IES	MILORD	internal_eliminated_sequence	45753	45922	.	.	.	ID=MILORD.128.45753.45922;Name=MILORD.128.45753.45922;bounded_by_ta=TRUE;common_boundary=Both;end=45922;ies_id=IESPGM.PTET51.1.128.44539;ies_left_dist=0;ies_min_dist=0;ies_right_dist=0;junction_seq=tttgatttaattaaaTAagatacccgtttgtt;read_names=J00121:27:H3GGKBBXX:5:2215:20476:4971,J00121:27:H3GGKBBXX:5:2125:7527:48263,J00121:27:H3GGKBBXX:5:1226:23703:42425,J00121:27:H3GGKBBXX:5:1119:22688:42460,J00121:27:H3GGKBBXX:5:1122:6796:35989,J00121:27:H3GGKBBXX:5:1116:19329:10335,J00121:27:H3GGKBBXX:5:2103:15087:7275,J00121:27:H3GGKBBXX:5:1214:5112:2088,J00121:27:H3GGKBBXX:5:2224:24495:18159,J00121:27:H3GGKBBXX:5:2212:13129:9297,J00121:27:H3GGKBBXX:5:2107:13362:21272,J00121:27:H3GGKBBXX:5:1210:20101:36886,J00121:27:H3GGKBBXX:5:2205:12094:29202,J00121:27:H3GGKBBXX:5:2210:25834:12075,J00121:27:H3GGKBBXX:5:2202:13717:26635,J00121:27:H3GGKBBXX:5:1208:29548:17034,J00121:27:H3GGKBBXX:5:1201:5751:15363,J00121:27:H3GGKBBXX:5:2122:32593:31839,J00121:27:H3GGKBBXX:5:2209:9820:26107,J00121:27:H3GGKBBXX:5:1126:25164:17843,J00121:27:H3GGKBBXX:5:1118:5487:35585,J00121:27:H3GGKBBXX:5:1215:2270:44781,J00121:27:H3GGKBBXX:5:2113:12297:29096,J00121:27:H3GGKBBXX:5:1215:2930:27145,J00121:27:H3GGKBBXX:5:2125:28706:37906,J00121:27:H3GGKBBXX:5:2224:30797:47049,J00121:27:H3GGKBBXX:5:2115:10663:18423,J00121:27:H3GGKBBXX:5:2210:19928:37712,J00121:27:H3GGKBBXX:5:1220:7172:29360,J00121:27:H3GGKBBXX:5:1223:21410:12814,J00121:27:H3GGKBBXX:5:1119:16467:47928,J00121:27:H3GGKBBXX:5:1211:14367:34196,J00121:27:H3GGKBBXX:5:1221:23602:34547,J00121:27:H3GGKBBXX:5:1101:11119:33352,J00121:27:H3GGKBBXX:5:2226:15777:34706,J00121:27:H3GGKBBXX:5:2209:5071:15451,J00121:27:H3GGKBBXX:5:1123:15909:7152,J00121:27:H3GGKBBXX:5:1217:9607:22678,J00121:27:H3GGKBBXX:5:2219:7862:12339,J00121:27:H3GGKBBXX:5:2101:31010:20480,J00121:27:H3GGKBBXX:5:1119:26017:2299,J00121:27:H3GGKBBXX:5:2115:32106:32894,J00121:27:H3GGKBBXX:5:2124:7496:7732,J00121:27:H3GGKBBXX:5:1204:10998:18476,J00121:27:H3GGKBBXX:5:2206:10247:8031;sequence=TACAGTGTACTTATTAATTATTAATAATTTTATTTATTTTAAATATCATAATTTCTAAAATAATATGTTTATTCTTACAAATAATTACAAGATTATTAAAAATTTAAAATTCTCCTTTTCATTAAGTTAAGAAAAGTTAACAATAAATATAATTATTATAAAATCAACTA;start=45753;subtype=IES;support_ref=4;support_variant=45;type=IES;
scaffold51_128_with_IES	MILORD	internal_eliminated_sequence	46119	46163	.	.	.	ID=MILORD.128.46119.46163;Name=MILORD.128.46119.46163;bounded_by_ta=TRUE;common_boundary=None;end=46163;ies_id=IESPGM.PTET51.1.128.44539;ies_left_dist=-366;ies_min_dist=241;ies_right_dist=-241;junction_seq=taggtttggtccttcTActtcaagtcctccat;read_names=J00121:27:H3GGKBBXX:5:1215:19431:26793;sequence=TATTACCTGAAGAGAAAACTTTGATAAAAGTTAAATAAATAACTA;start=46119;subtype=MAC;support_ref=118;support_variant=1;type=CRYPTIC;
scaffold51_128_with_IES	MILORD	internal_eliminated_sequence	47642	47718	.	.	.	ID=MILORD.128.47642.47718;Name=MILORD.128.47642.47718;bounded_by_ta=TRUE;common_boundary=Both;end=47718;ies_id=IESPGM.PTET51.1.128.46258;ies_left_dist=0;ies_min_dist=0;ies_right_dist=0;junction_seq=ctacagataattttgTAtcgtatcttcctatt;read_names=J00121:27:H3GGKBBXX:5:2111:9333:22696,J00121:27:H3GGKBBXX:5:2210:19654:5059,J00121:27:H3GGKBBXX:5:1123:14600:15961,J00121:27:H3GGKBBXX:5:2201:5233:20586,J00121:27:H3GGKBBXX:5:1110:7040:6589,J00121:27:H3GGKBBXX:5:2110:14225:6308,J00121:27:H3GGKBBXX:5:1223:11170:1719,J00121:27:H3GGKBBXX:5:2115:28635:43304,J00121:27:H3GGKBBXX:5:1122:5284:6747,J00121:27:H3GGKBBXX:5:2204:11657:21588;sequence=TATTGTAACACCACAGCGATTATATTTTACTTACTTATAATATTGTTTAAAATAACTATTAAATAACAGCTAAATAA;start=47642;subtype=IES;support_ref=3;support_variant=10;type=IES;
scaffold51_128_with_IES	MILORD	internal_eliminated_sequence	48847	48875	.	.	.	ID=MILORD.128.48847.48875;Name=MILORD.128.48847.48875;bounded_by_ta=TRUE;common_boundary=Both;end=48875;ies_id=IESPGM.PTET51.1.128.47386;ies_left_dist=0;ies_min_dist=0;ies_right_dist=0;junction_seq=ccttcatttagttagTAcaatttagatacttg;read_names=J00121:27:H3GGKBBXX:5:2116:1479:15065,J00121:27:H3GGKBBXX:5:1111:26697:38152,J00121:27:H3GGKBBXX:5:2108:3711:47805,J00121:27:H3GGKBBXX:5:2110:30543:19777,J00121:27:H3GGKBBXX:5:2206:24850:44623,J00121:27:H3GGKBBXX:5:2213:4117:32191,J00121:27:H3GGKBBXX:5:1107:24718:26283,J00121:27:H3GGKBBXX:5:2122:14702:35550,J00121:27:H3GGKBBXX:5:1201:25114:2387,J00121:27:H3GGKBBXX:5:1222:20902:24067,J00121:27:H3GGKBBXX:5:1225:9069:17280,J00121:27:H3GGKBBXX:5:2108:23997:43075,J00121:27:H3GGKBBXX:5:1121:7273:2949,J00121:27:H3GGKBBXX:5:1118:8430:3934,J00121:27:H3GGKBBXX:5:1227:27377:31699,J00121:27:H3GGKBBXX:5:2212:6542:10616,J00121:27:H3GGKBBXX:5:2213:19857:40614,J00121:27:H3GGKBBXX:5:1208:12824:46153,J00121:27:H3GGKBBXX:5:1213:17624:29888,J00121:27:H3GGKBBXX:5:1212:29264:32894,J00121:27:H3GGKBBXX:5:1115:12185:12972,J00121:27:H3GGKBBXX:5:1211:28087:13869,J00121:27:H3GGKBBXX:5:1120:23561:2299,J00121:27:H3GGKBBXX:5:1112:8521:9192,J00121:27:H3GGKBBXX:5:2208:20070:12075,J00121:27:H3GGKBBXX:5:1217:11089:7556,J00121:27:H3GGKBBXX:5:1228:5254:41299,J00121:27:H3GGKBBXX:5:1217:7233:34108,J00121:27:H3GGKBBXX:5:2208:13829:8717,J00121:27:H3GGKBBXX:5:1212:7994:35180,J00121:27:H3GGKBBXX:5:2218:25388:43902,J00121:27:H3GGKBBXX:5:2202:14032:26054,J00121:27:H3GGKBBXX:5:1114:8846:7152,J00121:27:H3GGKBBXX:5:1201:21552:45273,J00121:27:H3GGKBBXX:5:2220:3102:24665,J00121:27:H3GGKBBXX:5:2212:14783:46909,J00121:27:H3GGKBBXX:5:1201:21704:45010,J00121:27:H3GGKBBXX:5:1124:13372:6624,J00121:27:H3GGKBBXX:5:1213:26616:36042,J00121:27:H3GGKBBXX:5:1114:15990:22837,J00121:27:H3GGKBBXX:5:2224:15686:28498,J00121:27:H3GGKBBXX:5:2107:13880:2756,J00121:27:H3GGKBBXX:5:2218:27082:13570,J00121:27:H3GGKBBXX:5:1215:13078:39383,J00121:27:H3GGKBBXX:5:2221:31487:18986,J00121:27:H3GGKBBXX:5:1106:14001:36622,J00121:27:H3GGKBBXX:5:1227:9699:17139,J00121:27:H3GGKBBXX:5:1209:23754:43708,J00121:27:H3GGKBBXX:5:2114:5355:32367,J00121:27:H3GGKBBXX:5:2102:8034:27725,J00121:27:H3GGKBBXX:5:2219:13859:46715,J00121:27:H3GGKBBXX:5:2126:8927:7539;sequence=TACAATTGAGATCAATCTCAGATTGCTTA;start=48847;subtype=IES;support_ref=2;support_variant=52;type=IES;
scaffold51_128_with_IES	MILORD	internal_eliminated_sequence	54051	54171	.	.	.	ID=MILORD.128.54051.54171;Name=MILORD.128.54051.54171;bounded_by_ta=TRUE;common_boundary=Both;end=54171;ies_id=IESPGM.PTET51.1.128.52561;ies_left_dist=0;ies_min_dist=0;ies_right_dist=0;junction_seq=tacatttacaattgtTAaatgattggatctta;read_names=J00121:27:H3GGKBBXX:5:1105:25641:48913,J00121:27:H3GGKBBXX:5:2209:31071:7152,J00121:27:H3GGKBBXX:5:2202:28777:37677,J00121:27:H3GGKBBXX:5:2108:24180:24823,J00121:27:H3GGKBBXX:5:2202:21450:29800,J00121:27:H3GGKBBXX:5:2112:5396:46047,J00121:27:H3GGKBBXX:5:2213:5690:42056,J00121:27:H3GGKBBXX:5:1225:24353:32402,J00121:27:H3GGKBBXX:5:2120:20060:18599,J00121:27:H3GGKBBXX:5:2228:22546:17632,J00121:27:H3GGKBBXX:5:2113:28219:44763,J00121:27:H3GGKBBXX:5:2104:9171:35848,J00121:27:H3GGKBBXX:5:1228:12682:13974,J00121:27:H3GGKBBXX:5:2128:6593:37044,J00121:27:H3GGKBBXX:5:1112:28737:19320,J00121:27:H3GGKBBXX:5:1120:7283:14221,J00121:27:H3GGKBBXX:5:1128:14560:4251,J00121:27:H3GGKBBXX:5:2202:4016:26670,J00121:27:H3GGKBBXX:5:2105:21125:17702,J00121:27:H3GGKBBXX:5:1104:13321:12515,J00121:27:H3GGKBBXX:5:1101:5903:27725,J00121:27:H3GGKBBXX:5:2219:7984:25703,J00121:27:H3GGKBBXX:5:1127:20740:10563,J00121:27:H3GGKBBXX:5:2205:4787:7609,J00121:27:H3GGKBBXX:5:1225:6918:15627,J00121:27:H3GGKBBXX:5:2201:17736:29272,J00121:27:H3GGKBBXX:5:2203:23926:8523,J00121:27:H3GGKBBXX:5:1207:13819:46117,J00121:27:H3GGKBBXX:5:2222:26129:16172,J00121:27:H3GGKBBXX:5:2220:12337:13869,J00121:27:H3GGKBBXX:5:2114:20709:15821,J00121:27:H3GGKBBXX:5:1219:23663:13939,J00121:27:H3GGKBBXX:5:1207:22019:20340,J00121:27:H3GGKBBXX:5:1114:7182:43198,J00121:27:H3GGKBBXX:5:1225:7030:3125,J00121:27:H3GGKBBXX:5:1126:30594:2035,J00121:27:H3GGKBBXX:5:2218:16417:8418,J00121:27:H3GGKBBXX:5:1104:13991:33651,J00121:27:H3GGKBBXX:5:1116:24718:39295,J00121:27:H3GGKBBXX:5:1217:18365:5147,J00121:27:H3GGKBBXX:5:2203:18802:19935,J00121:27:H3GGKBBXX:5:1222:15371:33334,J00121:27:H3GGKBBXX:5:1227:17645:35972,J00121:27:H3GGKBBXX:5:2113:28686:16418,J00121:27:H3GGKBBXX:5:1208:29356:22397,J00121:27:H3GGKBBXX:5:2110:24738:24489,J00121:27:H3GGKBBXX:5:2115:3965:5692,J00121:27:H3GGKBBXX:5:1104:3488:2404,J00121:27:H3GGKBBXX:5:1119:14590:34864,J00121:27:H3GGKBBXX:5:2119:24738:3283,J00121:27:H3GGKBBXX:5:2228:7192:36323,J00121:27:H3GGKBBXX:5:2114:25855:21184,J00121:27:H3GGKBBXX:5:1120:26463:46293,J00121:27:H3GGKBBXX:5:2227:6197:34952,J00121:27:H3GGKBBXX:5:2205:13991:19795,J00121:27:H3GGKBBXX:5:1228:30107:4743,J00121:27:H3GGKBBXX:5:2224:22881:7978,J00121:27:H3GGKBBXX:5:1216:5345:17157,J00121:27:H3GGKBBXX:5:1121:28412:9016,J00121:27:H3GGKBBXX:5:2203:6695:34969,J00121:27:H3GGKBBXX:5:2224:14326:45484;sequence=TAAAGTTCTTTTAAAAAAAATATTTTATTAAAAAAGAATATTATTATATTTAAAATGAATTTTATAAATATATAATCTATTAATAAATTTAATTTATAAAAAATCTTCAATGCAAACACCA;start=54051;subtype=IES;support_ref=6;support_variant=61;type=IES;
scaffold51_128_with_IES	MILORD	internal_eliminated_sequence	55107	55135	.	.	.	ID=MILORD.128.55107.55135;Name=MILORD.128.55107.55135;bounded_by_ta=TRUE;common_boundary=Both;end=55135;ies_id=IESPGM.PTET51.1.128.53496;ies_left_dist=0;ies_min_dist=0;ies_right_dist=0;junction_seq=gaatttcatttacagTAcaataattaaataaa;read_names=J00121:27:H3GGKBBXX:5:2124:16762:41335,J00121:27:H3GGKBBXX:5:2225:16427:25879,J00121:27:H3GGKBBXX:5:1101:12205:8963,J00121:27:H3GGKBBXX:5:1228:10571:46469,J00121:27:H3GGKBBXX:5:1221:18639:8435,J00121:27:H3GGKBBXX:5:1113:23916:12445,J00121:27:H3GGKBBXX:5:2124:29325:5253,J00121:27:H3GGKBBXX:5:2120:30259:18546,J00121:27:H3GGKBBXX:5:1201:25794:19812,J00121:27:H3GGKBBXX:5:2227:11201:16260,J00121:27:H3GGKBBXX:5:1211:24160:37413,J00121:27:H3GGKBBXX:5:1227:22211:17438,J00121:27:H3GGKBBXX:5:2205:5213:7117,J00121:27:H3GGKBBXX:5:1110:24505:5728,J00121:27:H3GGKBBXX:5:1117:21998:34547,J00121:27:H3GGKBBXX:5:1213:18862:28833,J00121:27:H3GGKBBXX:5:1108:29406:14854,J00121:27:H3GGKBBXX:5:2216:28564:46029,J00121:27:H3GGKBBXX:5:1225:17279:48421,J00121:27:H3GGKBBXX:5:2216:28584:46029,J00121:27:H3GGKBBXX:5:1113:17634:14924,J00121:27:H3GGKBBXX:5:1208:30766:9086,J00121:27:H3GGKBBXX:5:2206:21308:3248,J00121:27:H3GGKBBXX:5:2227:11231:14168,J00121:27:H3GGKBBXX:5:1227:24058:23874,J00121:27:H3GGKBBXX:5:1204:27549:19126,J00121:27:H3GGKBBXX:5:2228:9445:47542,J00121:27:H3GGKBBXX:5:2102:22029:4462,J00121:27:H3GGKBBXX:5:1227:12845:3846,J00121:27:H3GGKBBXX:5:1208:10379:41598,J00121:27:H3GGKBBXX:5:1212:21582:24894,J00121:27:H3GGKBBXX:5:2109:1560:8101,J00121:27:H3GGKBBXX:5:1110:28422:35761,J00121:27:H3GGKBBXX:5:2208:7019:27162,J00121:27:H3GGKBBXX:5:1227:23734:34108,J00121:27:H3GGKBBXX:5:1214:14864:12269,J00121:27:H3GGKBBXX:5:1123:11677:33264,J00121:27:H3GGKBBXX:5:1108:15392:38082,J00121:27:H3GGKBBXX:5:2118:4970:39611,J00121:27:H3GGKBBXX:5:2216:13829:10159,J00121:27:H3GGKBBXX:5:1116:5436:8383,J00121:27:H3GGKBBXX:5:1209:7364:25439,J00121:27:H3GGKBBXX:5:1110:10419:21940,J00121:27:H3GGKBBXX:5:2104:19218:47946,J00121:27:H3GGKBBXX:5:2206:12459:16225,J00121:27:H3GGKBBXX:5:2102:18903:24718,J00121:27:H3GGKBBXX:5:2119:2443:1472,J00121:27:H3GGKBBXX:5:1222:12743:32719,J00121:27:H3GGKBBXX:5:2217:6583:38468,J00121:27:H3GGKBBXX:5:1116:18446:23012,J00121:27:H3GGKBBXX:5:1125:14966:20041,J00121:27:H3GGKBBXX:5:1101:26088:21061,J00121:27:H3GGKBBXX:5:2206:28645:43990,J00121:27:H3GGKBBXX:5:1118:9039:39734,J00121:27:H3GGKBBXX:5:1101:10561:48526,J00121:27:H3GGKBBXX:5:1128:17614:11899,J00121:27:H3GGKBBXX:5:2101:14671:34899,J00121:27:H3GGKBBXX:5:2218:13271:8066;sequence=TATGATTGAATAGATTTTCATGGGAAGTG;start=55107;subtype=IES;support_ref=3;support_variant=58;type=IES;
scaffold51_128_with_IES	MILORD	internal_eliminated_sequence	60168	60494	.	.	.	ID=MILORD.128.60168.60494;Name=MILORD.128.60168.60494;bounded_by_ta=TRUE;common_boundary=Both;end=60494;ies_id=IESPGM.PTET51.1.128.58528;ies_left_dist=0;ies_min_dist=0;ies_right_dist=0;junction_seq=tttaagttattgtggTAatttatcaaagattg;read_names=J00121:27:H3GGKBBXX:5:1111:5284:45959,J00121:27:H3GGKBBXX:5:1128:9414:48720,J00121:27:H3GGKBBXX:5:1206:6167:31734,J00121:27:H3GGKBBXX:5:1101:21379:35022,J00121:27:H3GGKBBXX:5:1101:21440:35057,J00121:27:H3GGKBBXX:5:1210:12469:45783,J00121:27:H3GGKBBXX:5:2123:8329:5868,J00121:27:H3GGKBBXX:5:1117:13707:1894,J00121:27:H3GGKBBXX:5:2102:22668:35040,J00121:27:H3GGKBBXX:5:1115:14336:31154,J00121:27:H3GGKBBXX:5:1202:23175:11477,J00121:27:H3GGKBBXX:5:1108:18233:46838,J00121:27:H3GGKBBXX:5:1211:7060:22098,J00121:27:H3GGKBBXX:5:1101:18020:8629,J00121:27:H3GGKBBXX:5:1118:9607:47471;sequence=TACAGTATGAAGAGTTGAGTTTTCTTTTTATCACTCATAAAGTTATAAATTTGGAAAAACTATCAATTTTATATACATCTTTAATATGATAGTAAATTTTATTATAGAAGTCAAAATCATAATATTACAAAATTATATTCACTAAAATTTAAATATCACTAATATAATGATTTTTTGAATTATAATTAAATATGAAATTTTATTAAAAAATATTAATTATAAACGCACTTCAAACCCAATAAAATTAAATAGATGTGTTTTTCAACTATTTATTATTAGTAATTTAGTTTCCTTTATGAATAAAGTAAAAATTTTCCATTCCAACCA;start=60168;subtype=IES;support_ref=4;support_variant=15;type=IES;
scaffold51_128_with_IES	MILORD	internal_eliminated_sequence	60579	60623	.	.	.	ID=MILORD.128.60579.60623;Name=MILORD.128.60579.60623;bounded_by_ta=TRUE;common_boundary=None;end=60623;ies_id=IESPGM.PTET51.1.128.58528;ies_left_dist=-411;ies_min_dist=129;ies_right_dist=-129;junction_seq=ttagacaaaagaggaTAttgctgtttgatcat;read_names=J00121:27:H3GGKBBXX:5:1215:15026:7275,J00121:27:H3GGKBBXX:5:1112:19238:41124;sequence=TATAGTTAAACATAAAAAATGAAATTGATGTTTGCATCTCGAGAG;start=60579;subtype=MAC;support_ref=87;support_variant=2;type=CRYPTIC;
scaffold51_128_with_IES	MILORD	internal_eliminated_sequence	61380	61474	.	.	.	ID=MILORD.128.61380.61474;Name=MILORD.128.61380.61474;bounded_by_ta=TRUE;common_boundary=None;end=61474;ies_id=IESPGM.PTET51.1.128.58528;ies_left_dist=-1212;ies_min_dist=980;ies_right_dist=-980;junction_seq=gttaatcatttttaaTAtatatcttattgtta;read_names=J00121:27:H3GGKBBXX:5:1209:18781:48104,J00121:27:H3GGKBBXX:5:2212:22567:1631,J00121:27:H3GGKBBXX:5:2207:29680:25316;sequence=TATAGTTAATTTAAATTAAACCTTTTAAAATATATTAAATTTTATAAAAATATAATAGAATTCAATAGTTTGCTTATTTTTAATTTATATTACTA;start=61380;subtype=MAC;support_ref=260;support_variant=3;type=CRYPTIC;
scaffold51_128_with_IES	MILORD	internal_eliminated_sequence	63595	63622	.	.	.	ID=MILORD.128.63595.63622;Name=MILORD.128.63595.63622;bounded_by_ta=TRUE;common_boundary=Both;end=63622;ies_id=IESPGM.PTET51.1.128.61628;ies_left_dist=0;ies_min_dist=0;ies_right_dist=0;junction_seq=ttgatttggatgaagTActtcatatctcattt;read_names=J00121:27:H3GGKBBXX:5:1101:24677:43726,J00121:27:H3GGKBBXX:5:2104:7781:38715,J00121:27:H3GGKBBXX:5:2221:23612:30274,J00121:27:H3GGKBBXX:5:2216:8481:19671,J00121:27:H3GGKBBXX:5:1228:8004:25773,J00121:27:H3GGKBBXX:5:1228:30563:22344,J00121:27:H3GGKBBXX:5:2103:19776:16207,J00121:27:H3GGKBBXX:5:2220:6634:22098,J00121:27:H3GGKBBXX:5:2108:24261:1894,J00121:27:H3GGKBBXX:5:1125:16924:6941,J00121:27:H3GGKBBXX:5:1119:22983:19830,J00121:27:H3GGKBBXX:5:2220:14042:42214,J00121:27:H3GGKBBXX:5:2118:18710:24982,J00121:27:H3GGKBBXX:5:1207:21065:1912,J00121:27:H3GGKBBXX:5:2105:6979:7398,J00121:27:H3GGKBBXX:5:2217:10774:48438,J00121:27:H3GGKBBXX:5:2109:20303:23698,J00121:27:H3GGKBBXX:5:1112:20334:41721,J00121:27:H3GGKBBXX:5:1202:29853:11161,J00121:27:H3GGKBBXX:5:1125:16904:6871,J00121:27:H3GGKBBXX:5:2227:23510:34319,J00121:27:H3GGKBBXX:5:2101:7943:31646,J00121:27:H3GGKBBXX:5:2125:8217:27619,J00121:27:H3GGKBBXX:5:1219:8613:48983,J00121:27:H3GGKBBXX:5:1123:19461:12216,J00121:27:H3GGKBBXX:5:1104:27438:21430,J00121:27:H3GGKBBXX:5:2208:17645:26969,J00121:27:H3GGKBBXX:5:2221:22506:19249,J00121:27:H3GGKBBXX:5:1113:20395:5218,J00121:27:H3GGKBBXX:5:1202:17076:33967,J00121:27:H3GGKBBXX:5:1128:30421:19953,J00121:27:H3GGKBBXX:5:1215:29518:33897,J00121:27:H3GGKBBXX:5:2202:25794:33492,J00121:27:H3GGKBBXX:5:1106:8115:31488,J00121:27:H3GGKBBXX:5:2222:5873:21623,J00121:27:H3GGKBBXX:5:1215:28118:41774,J00121:27:H3GGKBBXX:5:2225:6603:43568,J00121:27:H3GGKBBXX:5:2108:20659:37431,J00121:27:H3GGKBBXX:5:1103:23764:8031,J00121:27:H3GGKBBXX:5:1112:9841:5780,J00121:27:H3GGKBBXX:5:2108:15534:48491,J00121:27:H3GGKBBXX:5:1125:6847:17860,J00121:27:H3GGKBBXX:5:2209:18497:6747,J00121:27:H3GGKBBXX:5:1117:12043:41704,J00121:27:H3GGKBBXX:5:1219:3265:10633,J00121:27:H3GGKBBXX:5:2122:27519:22309,J00121:27:H3GGKBBXX:5:2207:8755:40332,J00121:27:H3GGKBBXX:5:1213:21014:17016,J00121:27:H3GGKBBXX:5:2227:4026:21975,J00121:27:H3GGKBBXX:5:2214:13514:30538,J00121:27:H3GGKBBXX:5:2225:19492:10827,J00121:27:H3GGKBBXX:5:1112:13697:38978,J00121:27:H3GGKBBXX:5:1106:8521:47981,J00121:27:H3GGKBBXX:5:2205:5964:7433,J00121:27:H3GGKBBXX:5:1222:11637:38011,J00121:27:H3GGKBBXX:5:1212:5710:32349,J00121:27:H3GGKBBXX:5:1114:29477:13711,J00121:27:H3GGKBBXX:5:1206:14255:23593,J00121:27:H3GGKBBXX:5:1220:15686:9121,J00121:27:H3GGKBBXX:5:2222:9891:26617;sequence=TATAAGAGGGAAGCAAGGAATCCAACTA;start=63595;subtype=IES;support_ref=3;support_variant=60;type=IES;
scaffold51_128_with_IES	MILORD	internal_eliminated_sequence	65084	65111	.	.	.	ID=MILORD.128.65084.65111;Name=MILORD.128.65084.65111;bounded_by_ta=TRUE;common_boundary=Both;end=65111;ies_id=IESPGM.PTET51.1.128.63089;ies_left_dist=0;ies_min_dist=0;ies_right_dist=0;junction_seq=ttcaccttatcagaaTAcctgctcttaaacca;read_names=J00121:27:H3GGKBBXX:5:2214:12388:26090,J00121:27:H3GGKBBXX:5:1223:9567:7838,J00121:27:H3GGKBBXX:5:1224:19969:42882,J00121:27:H3GGKBBXX:5:2126:9496:35848,J00121:27:H3GGKBBXX:5:1106:6482:7275,J00121:27:H3GGKBBXX:5:1128:5568:38539,J00121:27:H3GGKBBXX:5:1215:6411:41335,J00121:27:H3GGKBBXX:5:2108:28412:28287,J00121:27:H3GGKBBXX:5:1201:27296:4690,J00121:27:H3GGKBBXX:5:1224:3762:4708,J00121:27:H3GGKBBXX:5:2111:4482:21535,J00121:27:H3GGKBBXX:5:1101:9069:42179,J00121:27:H3GGKBBXX:5:2211:5609:11390,J00121:27:H3GGKBBXX:5:2121:16843:48333,J00121:27:H3GGKBBXX:5:1117:8004:44271,J00121:27:H3GGKBBXX:5:2110:29630:10809,J00121:27:H3GGKBBXX:5:1115:5964:5921,J00121:27:H3GGKBBXX:5:2215:24363:45326,J00121:27:H3GGKBBXX:5:1208:7892:33246,J00121:27:H3GGKBBXX:5:1206:7770:11231,J00121:27:H3GGKBBXX:5:2118:4523:28850,J00121:27:H3GGKBBXX:5:1217:7963:4426,J00121:27:H3GGKBBXX:5:2115:19004:30556,J00121:27:H3GGKBBXX:5:1223:27925:30116,J00121:27:H3GGKBBXX:5:1225:9962:18089,J00121:27:H3GGKBBXX:5:1211:12540:18089,J00121:27:H3GGKBBXX:5:1218:23581:16717,J00121:27:H3GGKBBXX:5:2209:11343:48649,J00121:27:H3GGKBBXX:5:1101:13108:13447,J00121:27:H3GGKBBXX:5:1218:19806:11302,J00121:27:H3GGKBBXX:5:1123:21349:34864,J00121:27:H3GGKBBXX:5:1219:9100:21799,J00121:27:H3GGKBBXX:5:1209:6512:43656,J00121:27:H3GGKBBXX:5:1227:2828:32631,J00121:27:H3GGKBBXX:5:2212:19319:27232,J00121:27:H3GGKBBXX:5:1113:24566:47682,J00121:27:H3GGKBBXX:5:1119:17127:44640,J00121:27:H3GGKBBXX:5:2205:23125:2633,J00121:27:H3GGKBBXX:5:1219:14560:12937;sequence=TATACTCAAATAACGTATAACCCCATTA;start=65084;subtype=IES;support_ref=0;support_variant=39;type=IES;
scaffold51_128_with_IES	MILORD	internal_eliminated_sequence	65326	65484	.	.	.	ID=MILORD.128.65326.65484;Name=MILORD.128.65326.65484;bounded_by_ta=TRUE;common_boundary=Both;end=65484;ies_id=IESPGM.PTET51.1.128.63303;ies_left_dist=0;ies_min_dist=0;ies_right_dist=0;junction_seq=aagtacgtattttcaTAcaaattttgaattac;read_names=J00121:27:H3GGKBBXX:5:2114:24251:6660,J00121:27:H3GGKBBXX:5:2104:3965:28622,J00121:27:H3GGKBBXX:5:1228:23439:44464,J00121:27:H3GGKBBXX:5:1223:27296:16858,J00121:27:H3GGKBBXX:5:1113:16995:12550,J00121:27:H3GGKBBXX:5:2216:29325:22485,J00121:27:H3GGKBBXX:5:1208:24840:31628,J00121:27:H3GGKBBXX:5:2227:13301:2774,J00121:27:H3GGKBBXX:5:2216:8217:31206,J00121:27:H3GGKBBXX:5:2202:12926:44289,J00121:27:H3GGKBBXX:5:2222:15879:41282,J00121:27:H3GGKBBXX:5:2208:10957:32578,J00121:27:H3GGKBBXX:5:2201:19715:31681,J00121:27:H3GGKBBXX:5:1208:12763:43269,J00121:27:H3GGKBBXX:5:1114:4361:29131,J00121:27:H3GGKBBXX:5:2103:26078:31980,J00121:27:H3GGKBBXX:5:1220:21115:25703,J00121:27:H3GGKBBXX:5:1215:28524:45678,J00121:27:H3GGKBBXX:5:1209:3610:3916,J00121:27:H3GGKBBXX:5:2208:18406:14959,J00121:27:H3GGKBBXX:5:2215:30046:8154,J00121:27:H3GGKBBXX:5:1104:26260:14185,J00121:27:H3GGKBBXX:5:1221:25976:14010,J00121:27:H3GGKBBXX:5:1228:17360:14203,J00121:27:H3GGKBBXX:5:1117:6888:24331,J00121:27:H3GGKBBXX:5:1209:29295:23417,J00121:27:H3GGKBBXX:5:2214:16457:48122,J00121:27:H3GGKBBXX:5:1112:5680:31382,J00121:27:H3GGKBBXX:5:2101:27854:21061,J00121:27:H3GGKBBXX:5:2202:11272:29501,J00121:27:H3GGKBBXX:5:1215:18751:37994,J00121:27:H3GGKBBXX:5:1127:4716:48561,J00121:27:H3GGKBBXX:5:1122:20344:9350,J00121:27:H3GGKBBXX:5:2113:4858:25105,J00121:27:H3GGKBBXX:5:2225:24373:27760,J00121:27:H3GGKBBXX:5:1219:10693:35673,J00121:27:H3GGKBBXX:5:2222:16153:37009,J00121:27:H3GGKBBXX:5:1105:28564:21975,J00121:27:H3GGKBBXX:5:1114:23216:27443,J00121:27:H3GGKBBXX:5:1208:25662:47753,J00121:27:H3GGKBBXX:5:2120:25104:13517,J00121:27:H3GGKBBXX:5:2212:28940:15100,J00121:27:H3GGKBBXX:5:1125:5700:31910,J00121:27:H3GGKBBXX:5:1108:17097:27602,J00121:27:H3GGKBBXX:5:2101:30249:6958,J00121:27:H3GGKBBXX:5:2110:5528:15082,J00121:27:H3GGKBBXX:5:1227:25063:1244,J00121:27:H3GGKBBXX:5:1111:8055:42319,J00121:27:H3GGKBBXX:5:1127:7669:14502,J00121:27:H3GGKBBXX:5:2224:14793:12814,J00121:27:H3GGKBBXX:5:1120:20892:29677,J00121:27:H3GGKBBXX:5:1203:22891:9965,J00121:27:H3GGKBBXX:5:1104:11525:16190,J00121:27:H3GGKBBXX:5:2125:8308:46170,J00121:27:H3GGKBBXX:5:1110:28371:36622;sequence=TATTATTATAACATTATAAAATTGATTTTATTATAATTTGAAAATAATTATTTTTAGGAATTTTAAATATAAAAATTATTTGGTATATATTAATACAATCATTTATCATATTTAAATTATAATACCATCGACATTCAATTATGATTTCAAGCTTAACAA;start=65326;subtype=IES;support_ref=0;support_variant=55;type=IES;
scaffold51_128_with_IES	MILORD	internal_eliminated_sequence	65329	65447	.	.	.	ID=MILORD.128.65329.65447;Name=MILORD.128.65329.65447;bounded_by_ta=TRUE;common_boundary=None;end=65447;ies_id=IESPGM.PTET51.1.128.63303;ies_left_dist=-3;ies_min_dist=3;ies_right_dist=37;junction_seq=tacgtattttcatatTAccatcgacattcaat;read_names=J00121:27:H3GGKBBXX:5:1127:30076:10739,J00121:27:H3GGKBBXX:5:2201:30127:8295;sequence=TATTATAACATTATAAAATTGATTTTATTATAATTTGAAAATAATTATTTTTAGGAATTTTAAATATAAAAATTATTTGGTATATATTAATACAATCATTTATCATATTTAAATTATAA;start=65329;subtype=INTERNAL;support_ref=0;support_variant=2;type=ALTERNATIVE;
scaffold51_128_with_IES	MILORD	internal_eliminated_sequence	65329	65484	.	.	.	ID=MILORD.128.65329.65484;Name=MILORD.128.65329.65484;bounded_by_ta=TRUE;common_boundary=RIGHT;end=65484;ies_id=IESPGM.PTET51.1.128.63303;ies_left_dist=-3;ies_min_dist=0;ies_right_dist=0;junction_seq=tacgtattttcatatTAcaaattttgaattac;read_names=J00121:27:H3GGKBBXX:5:1211:23571:40578,J00121:27:H3GGKBBXX:5:1218:23043:24437,J00121:27:H3GGKBBXX:5:1228:17421:27391,J00121:27:H3GGKBBXX:5:2222:5375:41194;sequence=TATTATAACATTATAAAATTGATTTTATTATAATTTGAAAATAATTATTTTTAGGAATTTTAAATATAAAAATTATTTGGTATATATTAATACAATCATTTATCATATTTAAATTATAATACCATCGACATTCAATTATGATTTCAAGCTTAACAA;start=65329;subtype=PARTIAL_INTERNAL;support_ref=0;support_variant=4;type=ALTERNATIVE;
scaffold51_128_with_IES	MILORD	internal_eliminated_sequence	66338	66410	.	.	.	ID=MILORD.128.66338.66410;Name=MILORD.128.66338.66410;bounded_by_ta=TRUE;common_boundary=Both;end=66410;ies_id=IESPGM.PTET51.1.128.64156;ies_left_dist=0;ies_min_dist=0;ies_right_dist=0;junction_seq=ctaaactattgattgTAgtaagcctgcaacat;read_names=J00121:27:H3GGKBBXX:5:1206:25175:16946,J00121:27:H3GGKBBXX:5:1116:22719:29360,J00121:27:H3GGKBBXX:5:1105:30401:39295,J00121:27:H3GGKBBXX:5:2212:10774:13130,J00121:27:H3GGKBBXX:5:1217:13321:24929,J00121:27:H3GGKBBXX:5:1103:26534:27004,J00121:27:H3GGKBBXX:5:2210:8115:7398,J00121:27:H3GGKBBXX:5:1225:20547:16313,J00121:27:H3GGKBBXX:5:1119:17980:28815,J00121:27:H3GGKBBXX:5:1118:21054:46135,J00121:27:H3GGKBBXX:5:2119:7679:16383,J00121:27:H3GGKBBXX:5:1128:27214:25298,J00121:27:H3GGKBBXX:5:1227:26210:33369,J00121:27:H3GGKBBXX:5:2216:15199:13763,J00121:27:H3GGKBBXX:5:2102:21257:10088,J00121:27:H3GGKBBXX:5:2128:19969:38662,J00121:27:H3GGKBBXX:5:2103:14083:35004,J00121:27:H3GGKBBXX:5:1101:19593:21061,J00121:27:H3GGKBBXX:5:2220:14905:24823,J00121:27:H3GGKBBXX:5:2120:27844:16717,J00121:27:H3GGKBBXX:5:2213:31172:12954,J00121:27:H3GGKBBXX:5:1102:4411:12339,J00121:27:H3GGKBBXX:5:1207:28513:42812,J00121:27:H3GGKBBXX:5:1125:16447:10721,J00121:27:H3GGKBBXX:5:2219:9759:29835,J00121:27:H3GGKBBXX:5:2224:6208:46328,J00121:27:H3GGKBBXX:5:2224:30726:42847,J00121:27:H3GGKBBXX:5:2122:18893:42776,J00121:27:H3GGKBBXX:5:1202:10318:26547,J00121:27:H3GGKBBXX:5:2210:8115:28252,J00121:27:H3GGKBBXX:5:1219:11688:32719,J00121:27:H3GGKBBXX:5:2215:24464:12234,J00121:27:H3GGKBBXX:5:1111:18578:43462,J00121:27:H3GGKBBXX:5:2214:8207:35585,J00121:27:H3GGKBBXX:5:1218:23490:7873,J00121:27:H3GGKBBXX:5:1111:17127:28041,J00121:27:H3GGKBBXX:5:2111:19045:14097,J00121:27:H3GGKBBXX:5:1208:18030:2633,J00121:27:H3GGKBBXX:5:2227:4432:27180,J00121:27:H3GGKBBXX:5:1222:9587:33756,J00121:27:H3GGKBBXX:5:1121:5954:12023,J00121:27:H3GGKBBXX:5:1122:7852:34477,J00121:27:H3GGKBBXX:5:1105:14509:43620,J00121:27:H3GGKBBXX:5:1107:27296:31980,J00121:27:H3GGKBBXX:5:1106:18091:21588,J00121:27:H3GGKBBXX:5:1120:27356:9789,J00121:27:H3GGKBBXX:5:1218:24261:9385,J00121:27:H3GGKBBXX:5:1220:17675:20234,J00121:27:H3GGKBBXX:5:2227:30310:10370,J00121:27:H3GGKBBXX:5:2207:19816:3336,J00121:27:H3GGKBBXX:5:1228:29041:46821,J00121:27:H3GGKBBXX:5:1226:14854:38697,J00121:27:H3GGKBBXX:5:1209:23581:15487,J00121:27:H3GGKBBXX:5:1119:3843:23979,J00121:27:H3GGKBBXX:5:1119:16498:22837,J00121:27:H3GGKBBXX:5:2128:21339:35690;sequence=TACAGAGGGATCACTTATATTAGATCACATGTACATTATAATATTATTAAAAGGGCTTTTATTACATCTACTG;start=66338;subtype=IES;support_ref=4;support_variant=56;type=IES;
scaffold51_128_with_IES	MILORD	internal_eliminated_sequence	67669	67759	.	.	.	ID=MILORD.128.67669.67759;Name=MILORD.128.67669.67759;bounded_by_ta=TRUE;common_boundary=Both;end=67759;ies_id=IESPGM.PTET51.1.128.65414;ies_left_dist=0;ies_min_dist=0;ies_right_dist=0;junction_seq=gataaaatttacaaaTAacaaaccaaaataga;read_names=J00121:27:H3GGKBBXX:5:1118:9485:15891,J00121:27:H3GGKBBXX:5:1116:19278:2439,J00121:27:H3GGKBBXX:5:1113:16305:21518,J00121:27:H3GGKBBXX:5:1202:12499:26213,J00121:27:H3GGKBBXX:5:1128:20628:39734,J00121:27:H3GGKBBXX:5:1122:20446:16067,J00121:27:H3GGKBBXX:5:1220:21968:28516,J00121:27:H3GGKBBXX:5:2202:18852:8945,J00121:27:H3GGKBBXX:5:2225:5315:41897,J00121:27:H3GGKBBXX:5:1108:18203:17421,J00121:27:H3GGKBBXX:5:2111:28036:17438,J00121:27:H3GGKBBXX:5:1207:21044:31593,J00121:27:H3GGKBBXX:5:2124:14245:4760,J00121:27:H3GGKBBXX:5:1204:26595:49089,J00121:27:H3GGKBBXX:5:1119:16884:3459,J00121:27:H3GGKBBXX:5:1214:7841:32420,J00121:27:H3GGKBBXX:5:1126:24150:2369,J00121:27:H3GGKBBXX:5:1216:16610:18388,J00121:27:H3GGKBBXX:5:2208:20029:28428,J00121:27:H3GGKBBXX:5:1121:31872:28868,J00121:27:H3GGKBBXX:5:1222:15158:6589,J00121:27:H3GGKBBXX:5:1128:29122:29729,J00121:27:H3GGKBBXX:5:1127:10084:32824,J00121:27:H3GGKBBXX:5:2208:7649:18652,J00121:27:H3GGKBBXX:5:2225:31324:25879,J00121:27:H3GGKBBXX:5:1106:21846:23557,J00121:27:H3GGKBBXX:5:1109:16183:11284,J00121:27:H3GGKBBXX:5:2225:6877:3178,J00121:27:H3GGKBBXX:5:2107:6431:20586,J00121:27:H3GGKBBXX:5:2123:13068:48052,J00121:27:H3GGKBBXX:5:2207:18335:23065,J00121:27:H3GGKBBXX:5:2112:19339:28217,J00121:27:H3GGKBBXX:5:2228:7496:46909,J00121:27:H3GGKBBXX:5:2219:17178:42478,J00121:27:H3GGKBBXX:5:2113:27204:37624,J00121:27:H3GGKBBXX:5:1108:15970:29131,J00121:27:H3GGKBBXX:5:2117:19197:8383,J00121:27:H3GGKBBXX:5:2225:17908:1824,J00121:27:H3GGKBBXX:5:2121:22049:9842,J00121:27:H3GGKBBXX:5:2206:11728:14502,J00121:27:H3GGKBBXX:5:1122:17614:23048,J00121:27:H3GGKBBXX:5:2210:9952:5024,J00121:27:H3GGKBBXX:5:2205:7882:29993,J00121:27:H3GGKBBXX:5:1113:12662:41546,J00121:27:H3GGKBBXX:5:2218:11688:7961,J00121:27:H3GGKBBXX:5:1113:15615:42056,J00121:27:H3GGKBBXX:5:2115:3508:37361,J00121:27:H3GGKBBXX:5:1207:20851:29255,J00121:27:H3GGKBBXX:5:2110:25185:48931,J00121:27:H3GGKBBXX:5:1128:18365:7187,J00121:27:H3GGKBBXX:5:2222:10044:29272,J00121:27:H3GGKBBXX:5:2201:17452:36974,J00121:27:H3GGKBBXX:5:2219:17908:14730,J00121:27:H3GGKBBXX:5:2213:11008:41985,J00121:27:H3GGKBBXX:5:2126:25083:30749,J00121:27:H3GGKBBXX:5:1112:30431:37343,J00121:27:H3GGKBBXX:5:1124:17066:29343,J00121:27:H3GGKBBXX:5:2228:7760:46346,J00121:27:H3GGKBBXX:5:1219:16802:37853,J00121:27:H3GGKBBXX:5:1102:5781:38697,J00121:27:H3GGKBBXX:5:2108:26098:17456,J00121:27:H3GGKBBXX:5:1223:11363:41897,J00121:27:H3GGKBBXX:5:1223:25560:21623,J00121:27:H3GGKBBXX:5:1115:29153:33862;sequence=TACACATGGATTTATTAGATTTTTGTAGAAATATTATATATTTTAGATCTTGAAACAATACAAATATACAAAACGATTTGTCTATCTCTTG;start=67669;subtype=IES;support_ref=0;support_variant=64;type=IES;
scaffold51_128_with_IES	MILORD	internal_eliminated_sequence	68314	68371	.	.	.	ID=MILORD.128.68314.68371;Name=MILORD.128.68314.68371;bounded_by_ta=TRUE;common_boundary=Both;end=68371;ies_id=IESPGM.PTET51.1.128.65968;ies_left_dist=0;ies_min_dist=0;ies_right_dist=0;junction_seq=taaccaaaattttgaTAcatggattgattgca;read_names=J00121:27:H3GGKBBXX:5:1104:26260:32156,J00121:27:H3GGKBBXX:5:2211:5771:19021,J00121:27:H3GGKBBXX:5:1223:15189:26054,J00121:27:H3GGKBBXX:5:1208:29711:42495,J00121:27:H3GGKBBXX:5:2108:14346:16893,J00121:27:H3GGKBBXX:5:1107:26869:11548,J00121:27:H3GGKBBXX:5:2220:26981:15539,J00121:27:H3GGKBBXX:5:2220:3813:45590,J00121:27:H3GGKBBXX:5:1224:7811:28745,J00121:27:H3GGKBBXX:5:2201:10998:26986,J00121:27:H3GGKBBXX:5:2227:20395:31593,J00121:27:H3GGKBBXX:5:1201:27255:20234,J00121:27:H3GGKBBXX:5:1207:22678:38433,J00121:27:H3GGKBBXX:5:2207:5873:9455,J00121:27:H3GGKBBXX:5:1106:8653:42900,J00121:27:H3GGKBBXX:5:1211:7415:27180,J00121:27:H3GGKBBXX:5:2219:12499:8172,J00121:27:H3GGKBBXX:5:2203:7892:14994,J00121:27:H3GGKBBXX:5:2128:18264:38873,J00121:27:H3GGKBBXX:5:1106:13119:4673,J00121:27:H3GGKBBXX:5:1103:24403:2774,J00121:27:H3GGKBBXX:5:1118:5365:42020,J00121:27:H3GGKBBXX:5:2108:17665:8611,J00121:27:H3GGKBBXX:5:1204:20111:46258,J00121:27:H3GGKBBXX:5:1106:24413:29940,J00121:27:H3GGKBBXX:5:1213:5619:1842,J00121:27:H3GGKBBXX:5:1121:3965:48245,J00121:27:H3GGKBBXX:5:1112:23470:31154,J00121:27:H3GGKBBXX:5:1118:13291:18089,J00121:27:H3GGKBBXX:5:2202:7283:8770,J00121:27:H3GGKBBXX:5:1223:4797:14027,J00121:27:H3GGKBBXX:5:1228:18456:47014,J00121:27:H3GGKBBXX:5:1119:13453:20867,J00121:27:H3GGKBBXX:5:2106:9080:13253,J00121:27:H3GGKBBXX:5:1107:24799:14748,J00121:27:H3GGKBBXX:5:2207:3681:15399,J00121:27:H3GGKBBXX:5:2102:22983:3266,J00121:27:H3GGKBBXX:5:2202:7273:8787,J00121:27:H3GGKBBXX:5:1210:21268:10141,J00121:27:H3GGKBBXX:5:1105:12956:18247,J00121:27:H3GGKBBXX:5:2212:28077:36007,J00121:27:H3GGKBBXX:5:2118:23977:29747,J00121:27:H3GGKBBXX:5:1108:17685:34565,J00121:27:H3GGKBBXX:5:2208:14712:30995,J00121:27:H3GGKBBXX:5:1203:9800:22520,J00121:27:H3GGKBBXX:5:1117:15179:42706,J00121:27:H3GGKBBXX:5:1101:25915:12075,J00121:27:H3GGKBBXX:5:1107:22039:30960,J00121:27:H3GGKBBXX:5:2208:27275:35426,J00121:27:H3GGKBBXX:5:1227:20557:43761,J00121:27:H3GGKBBXX:5:2202:5934:34002,J00121:27:H3GGKBBXX:5:1104:15625:8840,J00121:27:H3GGKBBXX:5:2207:20902:1490,J00121:27:H3GGKBBXX:5:1120:16863:28674,J00121:27:H3GGKBBXX:5:2108:10835:10950,J00121:27:H3GGKBBXX:5:1203:23003:48597,J00121:27:H3GGKBBXX:5:1106:27986:5358,J00121:27:H3GGKBBXX:5:1207:8603:26177,J00121:27:H3GGKBBXX:5:1117:20577:34196,J00121:27:H3GGKBBXX:5:1209:24474:25439,J00121:27:H3GGKBBXX:5:1122:13859:33668,J00121:27:H3GGKBBXX:5:2212:22536:40719,J00121:27:H3GGKBBXX:5:1204:23064:14519,J00121:27:H3GGKBBXX:5:1117:2209:14045,J00121:27:H3GGKBBXX:5:1123:23439:20797,J00121:27:H3GGKBBXX:5:2204:7446:33035,J00121:27:H3GGKBBXX:5:2119:13849:17122,J00121:27:H3GGKBBXX:5:2116:29386:15838;sequence=TACAGCCATTCATTACAATCCCAAATAAATACCCCAATAATTAAATCGCATTCTACTG;start=68314;subtype=IES;support_ref=2;support_variant=68;type=IES;
scaffold51_128_with_IES	MILORD	internal_eliminated_sequence	69385	69440	.	.	.	ID=MILORD.128.69385.69440;Name=MILORD.128.69385.69440;bounded_by_ta=TRUE;common_boundary=Both;end=69440;ies_id=IESPGM.PTET51.1.128.66981;ies_left_dist=0;ies_min_dist=0;ies_right_dist=0;junction_seq=tatcgtttagctagtTAcaagaacaatcaaaa;read_names=J00121:27:H3GGKBBXX:5:1226:3843:35128,J00121:27:H3GGKBBXX:5:2123:22983:8260,J00121:27:H3GGKBBXX:5:2223:29477:37835,J00121:27:H3GGKBBXX:5:2202:21978:7996,J00121:27:H3GGKBBXX:5:1216:4340:26248,J00121:27:H3GGKBBXX:5:2225:8481:6589,J00121:27:H3GGKBBXX:5:1122:25367:37396,J00121:27:H3GGKBBXX:5:1228:29823:31505,J00121:27:H3GGKBBXX:5:1105:15006:27356,J00121:27:H3GGKBBXX:5:1206:2676:26951,J00121:27:H3GGKBBXX:5:1104:9810:5587,J00121:27:H3GGKBBXX:5:1227:15118:41264,J00121:27:H3GGKBBXX:5:2124:7689:22801,J00121:27:H3GGKBBXX:5:1223:4472:41880,J00121:27:H3GGKBBXX:5:1115:11353:36605,J00121:27:H3GGKBBXX:5:1227:15016:41299,J00121:27:H3GGKBBXX:5:2111:14834:11688,J00121:27:H3GGKBBXX:5:2223:8745:4831,J00121:27:H3GGKBBXX:5:2116:25763:19548,J00121:27:H3GGKBBXX:5:2207:8836:21307,J00121:27:H3GGKBBXX:5:1212:7963:15785,J00121:27:H3GGKBBXX:5:2222:27773:36851,J00121:27:H3GGKBBXX:5:1105:22272:7099,J00121:27:H3GGKBBXX:5:2207:8308:23593,J00121:27:H3GGKBBXX:5:2206:20841:24314,J00121:27:H3GGKBBXX:5:2122:16975:39066,J00121:27:H3GGKBBXX:5:1222:29366:20621,J00121:27:H3GGKBBXX:5:2119:24393:42143,J00121:27:H3GGKBBXX:5:2211:24921:9227,J00121:27:H3GGKBBXX:5:1216:26585:34969,J00121:27:H3GGKBBXX:5:1124:13362:28833,J00121:27:H3GGKBBXX:5:1202:25012:11776,J00121:27:H3GGKBBXX:5:2114:26677:27320,J00121:27:H3GGKBBXX:5:1219:21887:9737,J00121:27:H3GGKBBXX:5:1215:7263:7328,J00121:27:H3GGKBBXX:5:1226:20395:28006,J00121:27:H3GGKBBXX:5:2109:28909:5306,J00121:27:H3GGKBBXX:5:2120:25946:10405,J00121:27:H3GGKBBXX:5:1123:26413:16172,J00121:27:H3GGKBBXX:5:1211:15077:1349,J00121:27:H3GGKBBXX:5:1205:15260:12321,J00121:27:H3GGKBBXX:5:1220:14702:17825,J00121:27:H3GGKBBXX:5:1110:27620:38978,J00121:27:H3GGKBBXX:5:1114:19299:30820,J00121:27:H3GGKBBXX:5:1212:1793:43005,J00121:27:H3GGKBBXX:5:1113:24434:37572,J00121:27:H3GGKBBXX:5:2220:19035:39858,J00121:27:H3GGKBBXX:5:1208:23876:2457,J00121:27:H3GGKBBXX:5:2214:20182:44517,J00121:27:H3GGKBBXX:5:2209:5680:48122,J00121:27:H3GGKBBXX:5:1226:22658:6888,J00121:27:H3GGKBBXX:5:1225:5091:10176,J00121:27:H3GGKBBXX:5:2211:12763:39225,J00121:27:H3GGKBBXX:5:1123:12601:47911,J00121:27:H3GGKBBXX:5:2122:7182:7152,J00121:27:H3GGKBBXX:5:1117:26149:28903,J00121:27:H3GGKBBXX:5:1113:13869:27742,J00121:27:H3GGKBBXX:5:1106:28229:42636,J00121:27:H3GGKBBXX:5:2106:27793:12726,J00121:27:H3GGKBBXX:5:2222:17969:17298,J00121:27:H3GGKBBXX:5:1115:26859:32138,J00121:27:H3GGKBBXX:5:1218:4919:22397,J00121:27:H3GGKBBXX:5:1207:29589:10458,J00121:27:H3GGKBBXX:5:1112:11535:34143,J00121:27:H3GGKBBXX:5:1218:1225:45185,J00121:27:H3GGKBBXX:5:2108:11535:43638,J00121:27:H3GGKBBXX:5:2228:17817:22942,J00121:27:H3GGKBBXX:5:2220:19684:1701,J00121:27:H3GGKBBXX:5:2221:16914:48702,J00121:27:H3GGKBBXX:5:1220:21673:27092,J00121:27:H3GGKBBXX:5:1117:30523:6484,J00121:27:H3GGKBBXX:5:1215:27925:47911,J00121:27:H3GGKBBXX:5:2109:17036:45396,J00121:27:H3GGKBBXX:5:1119:6390:5499;sequence=TATTATAAAATTACATTAAATTTTATATACTCCCTAAATATATTTCATGTTTATAT;start=69385;subtype=IES;support_ref=0;support_variant=74;type=IES;
scaffold51_128_with_IES	MILORD	internal_eliminated_sequence	70784	71015	.	.	.	ID=MILORD.128.70784.71015;Name=MILORD.128.70784.71015;bounded_by_ta=TRUE;common_boundary=Both;end=71015;ies_id=IESPGM.PTET51.1.128.68324;ies_left_dist=0;ies_min_dist=0;ies_right_dist=0;junction_seq=aaataaaattttatgTAcagcttattataatt;read_names=J00121:27:H3GGKBBXX:5:2223:6898:24841,J00121:27:H3GGKBBXX:5:2203:25895:21676,J00121:27:H3GGKBBXX:5:1203:13443:34846,J00121:27:H3GGKBBXX:5:2213:9435:43163,J00121:27:H3GGKBBXX:5:1125:13829:23206,J00121:27:H3GGKBBXX:5:1125:11069:16032,J00121:27:H3GGKBBXX:5:1123:21075:34706,J00121:27:H3GGKBBXX:5:1107:6502:42056,J00121:27:H3GGKBBXX:5:2228:5061:30802,J00121:27:H3GGKBBXX:5:1115:19228:16911,J00121:27:H3GGKBBXX:5:1128:22851:6449,J00121:27:H3GGKBBXX:5:1224:5771:3829,J00121:27:H3GGKBBXX:5:1107:11759:40473,J00121:27:H3GGKBBXX:5:2215:4655:11882,J00121:27:H3GGKBBXX:5:1223:16082:10475,J00121:27:H3GGKBBXX:5:2205:3163:10739,J00121:27:H3GGKBBXX:5:1203:7963:49230,J00121:27:H3GGKBBXX:5:2217:6999:39717,J00121:27:H3GGKBBXX:5:2111:18051:37976,J00121:27:H3GGKBBXX:5:2214:22303:28780,J00121:27:H3GGKBBXX:5:2228:24647:5798,J00121:27:H3GGKBBXX:5:1115:22780:25105,J00121:27:H3GGKBBXX:5:1228:24890:5024,J00121:27:H3GGKBBXX:5:2120:29061:1912,J00121:27:H3GGKBBXX:5:2224:5589:25843,J00121:27:H3GGKBBXX:5:1125:6370:21395,J00121:27:H3GGKBBXX:5:2207:13230:26002,J00121:27:H3GGKBBXX:5:1216:23652:24577,J00121:27:H3GGKBBXX:5:2111:16812:6079,J00121:27:H3GGKBBXX:5:1202:29477:1894,J00121:27:H3GGKBBXX:5:2227:13352:7222,J00121:27:H3GGKBBXX:5:1208:20486:18001,J00121:27:H3GGKBBXX:5:2112:2087:44007,J00121:27:H3GGKBBXX:5:2202:30969:28991,J00121:27:H3GGKBBXX:5:2226:17371:47489,J00121:27:H3GGKBBXX:5:2101:10307:47243,J00121:27:H3GGKBBXX:5:1118:27499:35004,J00121:27:H3GGKBBXX:5:2213:27082:40825,J00121:27:H3GGKBBXX:5:2227:13281:8189,J00121:27:H3GGKBBXX:5:1104:14275:48913,J00121:27:H3GGKBBXX:5:1112:25946:9877,J00121:27:H3GGKBBXX:5:1128:22983:23698,J00121:27:H3GGKBBXX:5:2111:10480:8330,J00121:27:H3GGKBBXX:5:1125:6471:21571,J00121:27:H3GGKBBXX:5:2220:16417:5323,J00121:27:H3GGKBBXX:5:1119:29356:48597,J00121:27:H3GGKBBXX:5:2123:3559:1332,J00121:27:H3GGKBBXX:5:2228:24393:5605,J00121:27:H3GGKBBXX:5:1206:13595:41968,J00121:27:H3GGKBBXX:5:2121:2392:13166,J00121:27:H3GGKBBXX:5:2110:18528:34090,J00121:27:H3GGKBBXX:5:1106:22678:18775,J00121:27:H3GGKBBXX:5:1123:28605:28411,J00121:27:H3GGKBBXX:5:2120:3823:18001,J00121:27:H3GGKBBXX:5:2225:10003:36587,J00121:27:H3GGKBBXX:5:1114:11586:42636,J00121:27:H3GGKBBXX:5:2101:16610:26054,J00121:27:H3GGKBBXX:5:1215:18588:47559,J00121:27:H3GGKBBXX:5:1213:22820:35303,J00121:27:H3GGKBBXX:5:2213:21044:15979,J00121:27:H3GGKBBXX:5:2224:22800:11390,J00121:27:H3GGKBBXX:5:2227:24150:16964,J00121:27:H3GGKBBXX:5:2201:12408:19478,J00121:27:H3GGKBBXX:5:1214:29680:27813,J00121:27:H3GGKBBXX:5:2207:18406:25826,J00121:27:H3GGKBBXX:5:1222:12510:39453,J00121:27:H3GGKBBXX:5:1221:27488:5095,J00121:27:H3GGKBBXX:5:1106:14387:43761,J00121:27:H3GGKBBXX:5:2224:16863:17843,J00121:27:H3GGKBBXX:5:1109:15615:23909,J00121:27:H3GGKBBXX:5:2224:14945:3969,J00121:27:H3GGKBBXX:5:1120:25652:8137,J00121:27:H3GGKBBXX:5:1107:10409:4690,J00121:27:H3GGKBBXX:5:1207:3468:45942,J00121:27:H3GGKBBXX:5:2108:29143:14959,J00121:27:H3GGKBBXX:5:1224:21826:23417,J00121:27:H3GGKBBXX:5:2217:16102:29817,J00121:27:H3GGKBBXX:5:2219:28574:38521;sequence=TATTATTAATTTAAAAGAAAATACATTTTCTAAAGTTTTTCATAATTTAGACTTATACTATTCCTAACAACTTTACGGCTAATTCTAATGATTTATTTGAATTATACATAGAATAGGAATTAATATATATTTAATATCTTTTATATATTTCTAACGTATTATATATTGTAATTATTTCCTATGATTAAAGATCCTTGAAAAATGAAAAAATAAATTCCATCTTAACTCATAA;start=70784;subtype=IES;support_ref=0;support_variant=78;type=IES;
scaffold51_128_with_IES	MILORD	internal_eliminated_sequence	73026	73072	.	.	.	ID=MILORD.128.73026.73072;Name=MILORD.128.73026.73072;bounded_by_ta=TRUE;common_boundary=Both;end=73072;ies_id=IESPGM.PTET51.1.128.70334;ies_left_dist=0;ies_min_dist=0;ies_right_dist=0;junction_seq=ccattgaaaagtataTAtcgtcgaagttgtta;read_names=J00121:27:H3GGKBBXX:5:2216:23693:11847,J00121:27:H3GGKBBXX:5:1227:25733:37607,J00121:27:H3GGKBBXX:5:1227:27001:9877,J00121:27:H3GGKBBXX:5:1117:5568:37519,J00121:27:H3GGKBBXX:5:1104:19867:16401,J00121:27:H3GGKBBXX:5:2107:29315:32560,J00121:27:H3GGKBBXX:5:1223:15148:48104,J00121:27:H3GGKBBXX:5:1205:8308:41563,J00121:27:H3GGKBBXX:5:1122:18456:38890,J00121:27:H3GGKBBXX:5:2116:26981:32736,J00121:27:H3GGKBBXX:5:2117:16234:11477,J00121:27:H3GGKBBXX:5:1121:3285:33738,J00121:27:H3GGKBBXX:5:1227:25743:37554,J00121:27:H3GGKBBXX:5:1106:22394:44377,J00121:27:H3GGKBBXX:5:1218:21602:18107,J00121:27:H3GGKBBXX:5:2202:19512:43708,J00121:27:H3GGKBBXX:5:1204:11972:45520,J00121:27:H3GGKBBXX:5:2111:17645:18036,J00121:27:H3GGKBBXX:5:1223:17005:2404,J00121:27:H3GGKBBXX:5:2202:7578:10510,J00121:27:H3GGKBBXX:5:2104:15209:14168,J00121:27:H3GGKBBXX:5:1216:19309:13535,J00121:27:H3GGKBBXX:5:2104:23480:21289,J00121:27:H3GGKBBXX:5:1218:8105:20603,J00121:27:H3GGKBBXX:5:2224:17340:35057,J00121:27:H3GGKBBXX:5:1102:19583:34829,J00121:27:H3GGKBBXX:5:1117:12662:22274,J00121:27:H3GGKBBXX:5:2207:7689:9543,J00121:27:H3GGKBBXX:5:2104:25327:32226,J00121:27:H3GGKBBXX:5:1111:20385:33686,J00121:27:H3GGKBBXX:5:1227:29924:13148,J00121:27:H3GGKBBXX:5:1109:19877:5200,J00121:27:H3GGKBBXX:5:2206:7202:14150,J00121:27:H3GGKBBXX:5:1224:8004:6677,J00121:27:H3GGKBBXX:5:1215:20506:33404,J00121:27:H3GGKBBXX:5:2108:27123:7978,J00121:27:H3GGKBBXX:5:2213:16782:7996,J00121:27:H3GGKBBXX:5:2207:28381:21447,J00121:27:H3GGKBBXX:5:2107:25469:47243,J00121:27:H3GGKBBXX:5:2209:7710:8137,J00121:27:H3GGKBBXX:5:1207:4472:43251,J00121:27:H3GGKBBXX:5:1205:24789:24085,J00121:27:H3GGKBBXX:5:2110:27519:41018,J00121:27:H3GGKBBXX:5:1222:24992:34881,J00121:27:H3GGKBBXX:5:2224:27133:7504,J00121:27:H3GGKBBXX:5:2222:25784:1297,J00121:27:H3GGKBBXX:5:1102:25327:30538,J00121:27:H3GGKBBXX:5:2220:16812:6888,J00121:27:H3GGKBBXX:5:1109:9445:8752,J00121:27:H3GGKBBXX:5:2204:19958:39945,J00121:27:H3GGKBBXX:5:1114:7344:16049,J00121:27:H3GGKBBXX:5:2105:21501:45643,J00121:27:H3GGKBBXX:5:1203:10906:7169,J00121:27:H3GGKBBXX:5:1106:8156:19003,J00121:27:H3GGKBBXX:5:1103:20101:11038,J00121:27:H3GGKBBXX:5:2208:8146:17860,J00121:27:H3GGKBBXX:5:2204:18751:31593,J00121:27:H3GGKBBXX:5:1121:30076:44042,J00121:27:H3GGKBBXX:5:2113:26058:13447,J00121:27:H3GGKBBXX:5:2113:19837:30028,J00121:27:H3GGKBBXX:5:2120:21816:15733,J00121:27:H3GGKBBXX:5:1212:12449:2563,J00121:27:H3GGKBBXX:5:1204:15311:14695,J00121:27:H3GGKBBXX:5:1121:2473:44992,J00121:27:H3GGKBBXX:5:2219:32035:6150,J00121:27:H3GGKBBXX:5:2103:14387:40737,J00121:27:H3GGKBBXX:5:1116:13453:25298,J00121:27:H3GGKBBXX:5:2225:7750:39928,J00121:27:H3GGKBBXX:5:2227:18081:7046,J00121:27:H3GGKBBXX:5:2227:18802:6431,J00121:27:H3GGKBBXX:5:1222:24860:45238,J00121:27:H3GGKBBXX:5:2222:24606:36605,J00121:27:H3GGKBBXX:5:1118:13545:37976,J00121:27:H3GGKBBXX:5:1125:17604:1754,J00121:27:H3GGKBBXX:5:1224:14570:2334,J00121:27:H3GGKBBXX:5:1105:5629:46557,J00121:27:H3GGKBBXX:5:2224:22313:20779,J00121:27:H3GGKBBXX:5:2219:12276:22450;sequence=TACAGGAGACAGTATTCTTTTAATATTTAAATGATATAATTTAATTG;start=73026;subtype=IES;support_ref=4;support_variant=78;type=IES;
scaffold51_128_with_IES	MILORD	internal_eliminated_sequence	73235	73365	.	.	.	ID=MILORD.128.73235.73365;Name=MILORD.128.73235.73365;bounded_by_ta=TRUE;common_boundary=None;end=73365;ies_id=IESPGM.PTET51.1.128.70334;ies_left_dist=-209;ies_min_dist=209;ies_right_dist=-293;junction_seq=attcaggatgttgagTActtaaaacaatacaa;read_names=J00121:27:H3GGKBBXX:5:2211:20770:29677;sequence=TATTTTCAATTATAATTTTTTTTTCCATTTATTATAATAATTCATTATTGATGTGATTTGTTTTTAGATGAAAATTAATTATCATTCCAAAAACCATATAAACTAAATCAAAAAAGTAAATAAATTGTCAT;start=73235;subtype=MAC;support_ref=122;support_variant=1;type=CRYPTIC;
scaffold51_128_with_IES	MILORD	internal_eliminated_sequence	74417	74547	.	.	.	ID=MILORD.128.74417.74547;Name=MILORD.128.74417.74547;bounded_by_ta=TRUE;common_boundary=Both;end=74547;ies_id=IESPGM.PTET51.1.128.71678;ies_left_dist=0;ies_min_dist=0;ies_right_dist=0;junction_seq=gatccttagattattTAttcaagtaaacataa;read_names=J00121:27:H3GGKBBXX:5:1210:14976:19109,J00121:27:H3GGKBBXX:5:1203:18619:9772,J00121:27:H3GGKBBXX:5:1114:4310:31576,J00121:27:H3GGKBBXX:5:1110:16559:23470,J00121:27:H3GGKBBXX:5:2222:16143:8471,J00121:27:H3GGKBBXX:5:1127:27001:20357,J00121:27:H3GGKBBXX:5:2224:22841:46698,J00121:27:H3GGKBBXX:5:2220:17168:40104,J00121:27:H3GGKBBXX:5:2203:26829:16823,J00121:27:H3GGKBBXX:5:2117:13687:9174,J00121:27:H3GGKBBXX:5:2107:25702:1965,J00121:27:H3GGKBBXX:5:2218:9293:9895,J00121:27:H3GGKBBXX:5:2204:22627:40561,J00121:27:H3GGKBBXX:5:1220:23805:46188,J00121:27:H3GGKBBXX:5:2102:28209:32930,J00121:27:H3GGKBBXX:5:1101:3955:13412,J00121:27:H3GGKBBXX:5:2102:10074:28516,J00121:27:H3GGKBBXX:5:2206:13301:3653,J00121:27:H3GGKBBXX:5:2222:26179:32086,J00121:27:H3GGKBBXX:5:2121:24485:20428,J00121:27:H3GGKBBXX:5:1224:3427:11337,J00121:27:H3GGKBBXX:5:1110:14123:40104,J00121:27:H3GGKBBXX:5:1220:10795:29694,J00121:27:H3GGKBBXX:5:2101:27773:35444,J00121:27:H3GGKBBXX:5:1201:16275:14678,J00121:27:H3GGKBBXX:5:1211:7212:14660,J00121:27:H3GGKBBXX:5:2226:6370:38451,J00121:27:H3GGKBBXX:5:2111:14732:13306,J00121:27:H3GGKBBXX:5:1216:6055:3477,J00121:27:H3GGKBBXX:5:1110:24474:37818,J00121:27:H3GGKBBXX:5:1223:19755:35655,J00121:27:H3GGKBBXX:5:2106:6482:34213,J00121:27:H3GGKBBXX:5:2109:12469:44130,J00121:27:H3GGKBBXX:5:2105:15037:3494,J00121:27:H3GGKBBXX:5:2107:5518:2334,J00121:27:H3GGKBBXX:5:1208:13311:11548,J00121:27:H3GGKBBXX:5:1209:24596:17948,J00121:27:H3GGKBBXX:5:1104:17990:20603,J00121:27:H3GGKBBXX:5:1125:24129:28006,J00121:27:H3GGKBBXX:5:2106:6268:34266,J00121:27:H3GGKBBXX:5:1210:20720:25369,J00121:27:H3GGKBBXX:5:1223:12631:39875,J00121:27:H3GGKBBXX:5:1211:30797:37660,J00121:27:H3GGKBBXX:5:1221:17411:29061,J00121:27:H3GGKBBXX:5:2210:17980:25017,J00121:27:H3GGKBBXX:5:1228:20831:48245,J00121:27:H3GGKBBXX:5:1103:5629:30063,J00121:27:H3GGKBBXX:5:1220:30157:42073,J00121:27:H3GGKBBXX:5:1218:23003:15996,J00121:27:H3GGKBBXX:5:1102:31193:11829,J00121:27:H3GGKBBXX:5:2216:11464:31206,J00121:27:H3GGKBBXX:5:1225:27986:17315,J00121:27:H3GGKBBXX:5:1221:19238:45309,J00121:27:H3GGKBBXX:5:1226:28564:5165,J00121:27:H3GGKBBXX:5:1216:12398:20199,J00121:27:H3GGKBBXX:5:2204:30320:49142,J00121:27:H3GGKBBXX:5:2103:8907:21500,J00121:27:H3GGKBBXX:5:1111:25662:44693,J00121:27:H3GGKBBXX:5:1205:15280:42495,J00121:27:H3GGKBBXX:5:2213:31893:32173,J00121:27:H3GGKBBXX:5:1222:26656:17192,J00121:27:H3GGKBBXX:5:1228:6360:33686,J00121:27:H3GGKBBXX:5:2121:9110:39295,J00121:27:H3GGKBBXX:5:2106:6228:34266,J00121:27:H3GGKBBXX:5:2106:31994:2316,J00121:27:H3GGKBBXX:5:2203:16305:26090,J00121:27:H3GGKBBXX:5:1123:25794:40561,J00121:27:H3GGKBBXX:5:2227:6258:17333,J00121:27:H3GGKBBXX:5:2217:30056:37607,J00121:27:H3GGKBBXX:5:1228:15737:10686,J00121:27:H3GGKBBXX:5:1119:28595:30644,J00121:27:H3GGKBBXX:5:1219:23602:22239,J00121:27:H3GGKBBXX:5:1125:13687:15926,J00121:27:H3GGKBBXX:5:2228:26260:39014,J00121:27:H3GGKBBXX:5:1128:5365:44869,J00121:27:H3GGKBBXX:5:1115:26088:44693;sequence=TATAGTTGGCCAGACCAATTTCTTATGTTTACCCTTAATTTTAAAGAACATATTTTTTTTTAGAAATATTCAAATTAAATATATACAATAAAATAGTAAGCACAGACTTTAATAAATTCTTAAACTACCTA;start=74417;subtype=IES;support_ref=2;support_variant=76;type=IES;
scaffold51_128_with_IES	MILORD	internal_eliminated_sequence	77384	77431	.	.	.	ID=MILORD.128.77384.77431;Name=MILORD.128.77384.77431;bounded_by_ta=TRUE;common_boundary=Both;end=77431;ies_id=IESPGM.PTET51.1.128.74514;ies_left_dist=0;ies_min_dist=0;ies_right_dist=0;junction_seq=ataatagttgcctctTAcattatcataggaat;read_names=J00121:27:H3GGKBBXX:5:1104:8613:22045,J00121:27:H3GGKBBXX:5:1118:8288:44763,J00121:27:H3GGKBBXX:5:1225:20659:9684,J00121:27:H3GGKBBXX:5:2206:24667:40543,J00121:27:H3GGKBBXX:5:2217:27204:38011,J00121:27:H3GGKBBXX:5:1202:13037:31365,J00121:27:H3GGKBBXX:5:2228:3315:30767,J00121:27:H3GGKBBXX:5:2119:28483:21025,J00121:27:H3GGKBBXX:5:2107:12530:5517,J00121:27:H3GGKBBXX:5:1211:20791:48667,J00121:27:H3GGKBBXX:5:2226:22019:5675,J00121:27:H3GGKBBXX:5:1119:16478:7750,J00121:27:H3GGKBBXX:5:1124:6177:40895,J00121:27:H3GGKBBXX:5:1216:14732:35567,J00121:27:H3GGKBBXX:5:1208:9130:38767,J00121:27:H3GGKBBXX:5:2214:22719:44025,J00121:27:H3GGKBBXX:5:2223:23713:12515,J00121:27:H3GGKBBXX:5:1124:5842:13341,J00121:27:H3GGKBBXX:5:1119:16376:42882,J00121:27:H3GGKBBXX:5:1213:20486:38820,J00121:27:H3GGKBBXX:5:1220:7750:26248,J00121:27:H3GGKBBXX:5:1124:30157:11618,J00121:27:H3GGKBBXX:5:1120:16051:7539,J00121:27:H3GGKBBXX:5:2126:16833:15926,J00121:27:H3GGKBBXX:5:1226:16691:4356,J00121:27:H3GGKBBXX:5:1116:20608:9631,J00121:27:H3GGKBBXX:5:2214:6674:23118,J00121:27:H3GGKBBXX:5:1122:11779:25914,J00121:27:H3GGKBBXX:5:1226:20080:43111,J00121:27:H3GGKBBXX:5:2121:26839:40192,J00121:27:H3GGKBBXX:5:1105:11190:36007,J00121:27:H3GGKBBXX:5:1214:6268:40666,J00121:27:H3GGKBBXX:5:2209:18994:12392,J00121:27:H3GGKBBXX:5:2110:9171:39576,J00121:27:H3GGKBBXX:5:2228:27691:43322,J00121:27:H3GGKBBXX:5:1101:20801:40737,J00121:27:H3GGKBBXX:5:1122:4148:43322,J00121:27:H3GGKBBXX:5:2208:29082:17526,J00121:27:H3GGKBBXX:5:2103:15463:33774,J00121:27:H3GGKBBXX:5:2108:17218:25843,J00121:27:H3GGKBBXX:5:1219:23683:9367,J00121:27:H3GGKBBXX:5:2214:14154:31013,J00121:27:H3GGKBBXX:5:1216:20405:5798,J00121:27:H3GGKBBXX:5:1225:9272:1912,J00121:27:H3GGKBBXX:5:2122:12581:1209,J00121:27:H3GGKBBXX:5:2210:25337:3864,J00121:27:H3GGKBBXX:5:1203:30573:43286,J00121:27:H3GGKBBXX:5:2110:5720:48192,J00121:27:H3GGKBBXX:5:1206:24759:48122,J00121:27:H3GGKBBXX:5:2113:27407:30837,J00121:27:H3GGKBBXX:5:1116:18061:37537,J00121:27:H3GGKBBXX:5:1216:26595:5411,J00121:27:H3GGKBBXX:5:2204:2463:11425,J00121:27:H3GGKBBXX:5:1111:21836:24349,J00121:27:H3GGKBBXX:5:1109:22252:35620,J00121:27:H3GGKBBXX:5:1126:23652:32877,J00121:27:H3GGKBBXX:5:2112:9820:44640,J00121:27:H3GGKBBXX:5:2219:25743:47928,J00121:27:H3GGKBBXX:5:1119:20821:15029,J00121:27:H3GGKBBXX:5:1124:24667:26125,J00121:27:H3GGKBBXX:5:1124:29508:15381,J00121:27:H3GGKBBXX:5:1213:18781:32384,J00121:27:H3GGKBBXX:5:2226:27519:6941,J00121:27:H3GGKBBXX:5:1101:1336:45977,J00121:27:H3GGKBBXX:5:2219:20192:8418,J00121:27:H3GGKBBXX:5:2109:29792:12849,J00121:27:H3GGKBBXX:5:2109:7740:34881,J00121:27:H3GGKBBXX:5:2225:15625:1771,J00121:27:H3GGKBBXX:5:1215:4959:20076;sequence=TACGGTGGCATTATATTACATAAATTACTTAAAAATATTAATTAACTG;start=77384;subtype=IES;support_ref=4;support_variant=69;type=IES;
scaffold51_128_with_IES	MILORD	internal_eliminated_sequence	78706	78750	.	.	.	ID=MILORD.128.78706.78750;Name=MILORD.128.78706.78750;bounded_by_ta=TRUE;common_boundary=None;end=78750;ies_id=IESPGM.PTET51.1.128.77028;ies_left_dist=1240;ies_min_dist=1240;ies_right_dist=1302;junction_seq=tttcaattatcccatTAattatcctttataat;read_names=J00121:27:H3GGKBBXX:5:1127:12895:39348;sequence=TACAGTCAAATGACCCGAAGTGATATGAAATTTATTTTAAGACTT;start=78706;subtype=MAC;support_ref=104;support_variant=1;type=CRYPTIC;
scaffold51_128_with_IES	MILORD	internal_eliminated_sequence	79946	80052	.	.	.	ID=MILORD.128.79946.80052;Name=MILORD.128.79946.80052;bounded_by_ta=TRUE;common_boundary=Both;end=80052;ies_id=IESPGM.PTET51.1.128.77028;ies_left_dist=0;ies_min_dist=0;ies_right_dist=0;junction_seq=tcatatatatattatTAatacatcttcaaagt;read_names=J00121:27:H3GGKBBXX:5:1207:19238:12357,J00121:27:H3GGKBBXX:5:2204:13078:24929,J00121:27:H3GGKBBXX:5:2118:23947:16225,J00121:27:H3GGKBBXX:5:1214:30716:24964,J00121:27:H3GGKBBXX:5:2215:25966:29219,J00121:27:H3GGKBBXX:5:2215:15158:21395,J00121:27:H3GGKBBXX:5:2224:24424:43216,J00121:27:H3GGKBBXX:5:2102:28716:7504,J00121:27:H3GGKBBXX:5:2218:19228:39207,J00121:27:H3GGKBBXX:5:1206:20029:9438,J00121:27:H3GGKBBXX:5:1203:20720:17843,J00121:27:H3GGKBBXX:5:1112:23439:12216,J00121:27:H3GGKBBXX:5:2116:30787:6027,J00121:27:H3GGKBBXX:5:2108:25266:8840,J00121:27:H3GGKBBXX:5:1126:23774:43146,J00121:27:H3GGKBBXX:5:1110:12520:48192,J00121:27:H3GGKBBXX:5:2111:17097:41352,J00121:27:H3GGKBBXX:5:1203:30239:33879,J00121:27:H3GGKBBXX:5:2107:3792:17561,J00121:27:H3GGKBBXX:5:1105:19309:38363,J00121:27:H3GGKBBXX:5:2126:10683:30872,J00121:27:H3GGKBBXX:5:1114:15463:3846,J00121:27:H3GGKBBXX:5:2222:11566:47524,J00121:27:H3GGKBBXX:5:2109:14458:36991,J00121:27:H3GGKBBXX:5:2109:23226:3055,J00121:27:H3GGKBBXX:5:2104:10470:30714,J00121:27:H3GGKBBXX:5:2217:23145:34987,J00121:27:H3GGKBBXX:5:1110:20598:45484,J00121:27:H3GGKBBXX:5:2214:17898:38486,J00121:27:H3GGKBBXX:5:2211:19624:7328,J00121:27:H3GGKBBXX:5:2214:15300:11442,J00121:27:H3GGKBBXX:5:2107:11850:47911,J00121:27:H3GGKBBXX:5:2121:22435:41845,J00121:27:H3GGKBBXX:5:1214:30563:25158,J00121:27:H3GGKBBXX:5:1109:21176:21553,J00121:27:H3GGKBBXX:5:2109:10571:29167,J00121:27:H3GGKBBXX:5:1211:6076:22151,J00121:27:H3GGKBBXX:5:1125:23449:30696,J00121:27:H3GGKBBXX:5:1219:20557:22485,J00121:27:H3GGKBBXX:5:1120:29021:41827,J00121:27:H3GGKBBXX:5:1222:27549:25527,J00121:27:H3GGKBBXX:5:2111:3620:26512,J00121:27:H3GGKBBXX:5:1114:16914:42513,J00121:27:H3GGKBBXX:5:2111:10754:27725,J00121:27:H3GGKBBXX:5:2225:31548:18634,J00121:27:H3GGKBBXX:5:2105:31142:22573,J00121:27:H3GGKBBXX:5:1121:8552:45291,J00121:27:H3GGKBBXX:5:2101:15940:17016,J00121:27:H3GGKBBXX:5:2222:5578:26142,J00121:27:H3GGKBBXX:5:2211:29021:36306,J00121:27:H3GGKBBXX:5:2128:9709:28305,J00121:27:H3GGKBBXX:5:1228:12550:22784,J00121:27:H3GGKBBXX:5:2225:7273:15223,J00121:27:H3GGKBBXX:5:2225:15453:2035,J00121:27:H3GGKBBXX:5:2123:19613:13535,J00121:27:H3GGKBBXX:5:2206:4330:40332,J00121:27:H3GGKBBXX:5:1113:28371:38205,J00121:27:H3GGKBBXX:5:2223:13981:22063,J00121:27:H3GGKBBXX:5:1204:9120:23698,J00121:27:H3GGKBBXX:5:2224:28828:16735,J00121:27:H3GGKBBXX:5:1113:20851:5517,J00121:27:H3GGKBBXX:5:2223:26494:7029,J00121:27:H3GGKBBXX:5:2228:32593:10739,J00121:27:H3GGKBBXX:5:1223:10642:40262;sequence=TAAGGTAGGTCGACTTAAATTTCTATCAATTTTATGACTTAATCTTGACTACTAAAATATCTTGAATAAAATAATACATAATTCCAAAAATAATGACAAACTTTATG;start=79946;subtype=IES;support_ref=10;support_variant=64;type=IES;
scaffold51_128_with_IES	MILORD	internal_eliminated_sequence	81402	81484	.	.	.	ID=MILORD.128.81402.81484;Name=MILORD.128.81402.81484;bounded_by_ta=TRUE;common_boundary=Both;end=81484;ies_id=IESPGM.PTET51.1.128.78377;ies_left_dist=0;ies_min_dist=0;ies_right_dist=0;junction_seq=ctaatatctctgtaaTAttataaaccaacaca;read_names=J00121:27:H3GGKBBXX:5:1205:8481:45168,J00121:27:H3GGKBBXX:5:2119:5883:23927;sequence=TACAGTGGATGAATATTCCAATCCAATATCATTTTCTATTACTTTCAATAAATTATACAATCATAATATTACCAAAACAGTTG;start=81402;subtype=IES;support_ref=0;support_variant=2;type=IES;
scaffold51_128_with_IES	MILORD	internal_eliminated_sequence	81544	81570	.	.	.	ID=MILORD.128.81544.81570;Name=MILORD.128.81544.81570;bounded_by_ta=TRUE;common_boundary=Both;end=81570;ies_id=IESPGM.PTET51.1.128.78436;ies_left_dist=0;ies_min_dist=0;ies_right_dist=0;junction_seq=ttatctgaaaccgcaTAattttaaaataaatt;read_names=J00121:27:H3GGKBBXX:5:1205:13585:30696,J00121:27:H3GGKBBXX:5:1216:10470:31734,J00121:27:H3GGKBBXX:5:1117:30340:22309,J00121:27:H3GGKBBXX:5:2126:15869:27232,J00121:27:H3GGKBBXX:5:1217:9912:4426,J00121:27:H3GGKBBXX:5:1104:24627:3055,J00121:27:H3GGKBBXX:5:2213:11962:20217,J00121:27:H3GGKBBXX:5:2102:7537:13289,J00121:27:H3GGKBBXX:5:2210:4980:44166,J00121:27:H3GGKBBXX:5:1210:14549:25861,J00121:27:H3GGKBBXX:5:1208:22282:18757,J00121:27:H3GGKBBXX:5:1225:11069:13183,J00121:27:H3GGKBBXX:5:2209:7466:44781,J00121:27:H3GGKBBXX:5:1216:10419:31751,J00121:27:H3GGKBBXX:5:1225:19867:39576,J00121:27:H3GGKBBXX:5:2111:13129:27514,J00121:27:H3GGKBBXX:5:2215:21511:26986,J00121:27:H3GGKBBXX:5:2109:27529:18247,J00121:27:H3GGKBBXX:5:1220:19837:10124;sequence=TATAGTAGATATGAATCAGTTGGTCTA;start=81544;subtype=IES;support_ref=0;support_variant=19;type=IES;
scaffold51_128_with_IES	MILORD	internal_eliminated_sequence	82281	82391	.	.	.	ID=MILORD.128.82281.82391;Name=MILORD.128.82281.82391;bounded_by_ta=TRUE;common_boundary=Both;end=82391;ies_id=IESPGM.PTET51.1.128.79146;ies_left_dist=0;ies_min_dist=0;ies_right_dist=0;junction_seq=aatccattatatataTAtcttaattaatttta;read_names=J00121:27:H3GGKBBXX:5:1128:10521:36780,J00121:27:H3GGKBBXX:5:2213:19613:23487,J00121:27:H3GGKBBXX:5:1117:22110:32033,J00121:27:H3GGKBBXX:5:1222:22567:47524,J00121:27:H3GGKBBXX:5:1226:14793:13869,J00121:27:H3GGKBBXX:5:1112:28047:23681,J00121:27:H3GGKBBXX:5:1214:10064:29835,J00121:27:H3GGKBBXX:5:2112:4767:37748,J00121:27:H3GGKBBXX:5:1125:11383:31593,J00121:27:H3GGKBBXX:5:2212:18122:3143,J00121:27:H3GGKBBXX:5:1226:4807:41159,J00121:27:H3GGKBBXX:5:2103:5416:25298,J00121:27:H3GGKBBXX:5:1222:9973:33686,J00121:27:H3GGKBBXX:5:2218:11860:33017,J00121:27:H3GGKBBXX:5:1109:19076:10211,J00121:27:H3GGKBBXX:5:1128:14387:43163,J00121:27:H3GGKBBXX:5:1222:18446:17245,J00121:27:H3GGKBBXX:5:1122:11870:11302,J00121:27:H3GGKBBXX:5:2117:26403:3494,J00121:27:H3GGKBBXX:5:1106:19816:28270,J00121:27:H3GGKBBXX:5:1112:9688:48983,J00121:27:H3GGKBBXX:5:1112:5365:46029,J00121:27:H3GGKBBXX:5:1107:4158:16014;sequence=TATTGTCGAGTAGAATCTATTCAAATTTTTATATACTTATTAATTACAATAATTTATTAAAACAAGTTAAAATAACTAAGTAATTTTTTATTATTATTATTATTAAAACAA;start=82281;subtype=IES;support_ref=2;support_variant=23;type=IES;
scaffold51_128_with_IES	MILORD	internal_eliminated_sequence	85819	85865	.	.	.	ID=MILORD.128.85819.85865;Name=MILORD.128.85819.85865;bounded_by_ta=TRUE;common_boundary=None;end=85865;ies_id=IESPGM.PTET51.1.128.83868;ies_left_dist=1295;ies_min_dist=1295;ies_right_dist=1338;junction_seq=taaatcttttgttatTAcacatgtaaaccagg;read_names=J00121:27:H3GGKBBXX:5:2112:26392:47612,J00121:27:H3GGKBBXX:5:1209:21897:34442,J00121:27:H3GGKBBXX:5:1212:12195:17456,J00121:27:H3GGKBBXX:5:1223:25905:47295,J00121:27:H3GGKBBXX:5:1112:22922:21166,J00121:27:H3GGKBBXX:5:1128:24048:38099;sequence=TATTGTGTGGATTTACAGATGCAAAATCTTATGAATTATGTTGACAA;start=85819;subtype=MAC;support_ref=200;support_variant=6;type=CRYPTIC;
scaffold51_128_with_IES	MILORD	internal_eliminated_sequence	87114	87203	.	.	.	ID=MILORD.128.87114.87203;Name=MILORD.128.87114.87203;bounded_by_ta=TRUE;common_boundary=Both;end=87203;ies_id=IESPGM.PTET51.1.128.83868;ies_left_dist=0;ies_min_dist=0;ies_right_dist=0;junction_seq=aatatggttactatgTAacgttgaaatctgaa;read_names=J00121:27:H3GGKBBXX:5:2204:11657:11354,J00121:27:H3GGKBBXX:5:2217:5690:45959,J00121:27:H3GGKBBXX:5:2224:17147:18687,J00121:27:H3GGKBBXX:5:2116:19116:20797,J00121:27:H3GGKBBXX:5:2209:27955:46276,J00121:27:H3GGKBBXX:5:1219:11820:45924,J00121:27:H3GGKBBXX:5:1105:30888:9016,J00121:27:H3GGKBBXX:5:2202:23794:10932,J00121:27:H3GGKBBXX:5:2114:29660:7908,J00121:27:H3GGKBBXX:5:1224:28392:15416,J00121:27:H3GGKBBXX:5:2121:30056:23786,J00121:27:H3GGKBBXX:5:2126:20415:48755,J00121:27:H3GGKBBXX:5:2120:28402:35866,J00121:27:H3GGKBBXX:5:2218:24698:18370,J00121:27:H3GGKBBXX:5:1213:28828:24507,J00121:27:H3GGKBBXX:5:2111:9770:7556,J00121:27:H3GGKBBXX:5:1220:19461:22555,J00121:27:H3GGKBBXX:5:2125:28848:41423,J00121:27:H3GGKBBXX:5:2107:22739:17474,J00121:27:H3GGKBBXX:5:1108:16376:31523,J00121:27:H3GGKBBXX:5:2126:21379:38257,J00121:27:H3GGKBBXX:5:1122:6654:16928,J00121:27:H3GGKBBXX:5:1119:10277:29149,J00121:27:H3GGKBBXX:5:1201:27204:46768,J00121:27:H3GGKBBXX:5:1108:14905:41563,J00121:27:H3GGKBBXX:5:2115:30645:4233,J00121:27:H3GGKBBXX:5:2215:29488:35145,J00121:27:H3GGKBBXX:5:1209:4300:19355,J00121:27:H3GGKBBXX:5:2101:12033:10071,J00121:27:H3GGKBBXX:5:2121:26494:10792,J00121:27:H3GGKBBXX:5:1128:14286:39119,J00121:27:H3GGKBBXX:5:1104:14255:25246,J00121:27:H3GGKBBXX:5:2122:8186:11917,J00121:27:H3GGKBBXX:5:1121:22587:18019,J00121:27:H3GGKBBXX:5:2228:12733:24050,J00121:27:H3GGKBBXX:5:2224:4340:30327,J00121:27:H3GGKBBXX:5:2201:10957:39682,J00121:27:H3GGKBBXX:5:2218:11180:28745,J00121:27:H3GGKBBXX:5:1218:9841:37044,J00121:27:H3GGKBBXX:5:1227:17279:10053,J00121:27:H3GGKBBXX:5:1105:19766:6062,J00121:27:H3GGKBBXX:5:2122:27955:14941;sequence=TATACTTGTTTTAGTAGACTTTATAATATTTACAAAATCACTGATTATTTTTTATAAGAGTTAAGGATAAAAAATCAAACACTTCTACTC;start=87114;subtype=IES;support_ref=0;support_variant=42;type=IES;
scaffold51_128_with_IES	MILORD	internal_eliminated_sequence	88514	88542	.	.	.	ID=MILORD.128.88514.88542;Name=MILORD.128.88514.88542;bounded_by_ta=TRUE;common_boundary=Both;end=88542;ies_id=IESPGM.PTET51.1.128.85178;ies_left_dist=0;ies_min_dist=0;ies_right_dist=0;junction_seq=aagaattatcaaactTAgaagaacaagatttg;read_names=J00121:27:H3GGKBBXX:5:2111:2179:24401,J00121:27:H3GGKBBXX:5:2202:3934:47700,J00121:27:H3GGKBBXX:5:1122:22800:48597,J00121:27:H3GGKBBXX:5:1210:30401:3600,J00121:27:H3GGKBBXX:5:1127:24058:47331,J00121:27:H3GGKBBXX:5:1110:10551:10880,J00121:27:H3GGKBBXX:5:2112:18101:47172,J00121:27:H3GGKBBXX:5:2220:6634:9965,J00121:27:H3GGKBBXX:5:2109:31527:17333,J00121:27:H3GGKBBXX:5:2107:25033:11214,J00121:27:H3GGKBBXX:5:1204:26808:32965,J00121:27:H3GGKBBXX:5:1208:27001:8646,J00121:27:H3GGKBBXX:5:1122:27072:35251,J00121:27:H3GGKBBXX:5:1122:22658:32525,J00121:27:H3GGKBBXX:5:1214:15128:28586,J00121:27:H3GGKBBXX:5:1215:9394:19460,J00121:27:H3GGKBBXX:5:1120:6208:37923,J00121:27:H3GGKBBXX:5:1202:9729:48421,J00121:27:H3GGKBBXX:5:1106:29244:40666,J00121:27:H3GGKBBXX:5:1124:20882:6519,J00121:27:H3GGKBBXX:5:1101:26139:17245,J00121:27:H3GGKBBXX:5:2212:22658:33932,J00121:27:H3GGKBBXX:5:2203:5578:2615,J00121:27:H3GGKBBXX:5:2206:5274:1631,J00121:27:H3GGKBBXX:5:2201:15097:47665,J00121:27:H3GGKBBXX:5:1215:24251:15381,J00121:27:H3GGKBBXX:5:2226:13484:35866,J00121:27:H3GGKBBXX:5:2118:16904:31347,J00121:27:H3GGKBBXX:5:2215:6390:3459,J00121:27:H3GGKBBXX:5:1206:22993:27901,J00121:27:H3GGKBBXX:5:1120:9759:2826,J00121:27:H3GGKBBXX:5:2214:20780:34477,J00121:27:H3GGKBBXX:5:2121:8552:22538,J00121:27:H3GGKBBXX:5:2102:21927:2387,J00121:27:H3GGKBBXX:5:1127:8866:47489,J00121:27:H3GGKBBXX:5:2212:28808:12620,J00121:27:H3GGKBBXX:5:1201:25631:48509,J00121:27:H3GGKBBXX:5:1201:27174:17491,J00121:27:H3GGKBBXX:5:1209:24911:38082,J00121:27:H3GGKBBXX:5:1212:17929:6888,J00121:27:H3GGKBBXX:5:1223:4127:37097,J00121:27:H3GGKBBXX:5:1111:21775:42530,J00121:27:H3GGKBBXX:5:1206:25286:35391,J00121:27:H3GGKBBXX:5:1219:21186:38556,J00121:27:H3GGKBBXX:5:2117:2706:20709,J00121:27:H3GGKBBXX:5:1127:9293:30995,J00121:27:H3GGKBBXX:5:2106:11718:14519,J00121:27:H3GGKBBXX:5:1224:25286:33668,J00121:27:H3GGKBBXX:5:2117:5670:18458,J00121:27:H3GGKBBXX:5:2216:8826:7855,J00121:27:H3GGKBBXX:5:2105:27752:31013,J00121:27:H3GGKBBXX:5:2223:24962:29202,J00121:27:H3GGKBBXX:5:2115:7080:43480;sequence=TATAGTTCATTTCAATGTTGTTGTCACTA;start=88514;subtype=IES;support_ref=0;support_variant=53;type=IES;
scaffold51_128_with_IES	MILORD	internal_eliminated_sequence	88655	88718	.	.	.	ID=MILORD.128.88655.88718;Name=MILORD.128.88655.88718;bounded_by_ta=TRUE;common_boundary=Both;end=88718;ies_id=IESPGM.PTET51.1.128.85290;ies_left_dist=0;ies_min_dist=0;ies_right_dist=0;junction_seq=atttgactttgtttgTAcaatacattactata;read_names=J00121:27:H3GGKBBXX:5:1228:15777:23346,J00121:27:H3GGKBBXX:5:2123:30482:27232,J00121:27:H3GGKBBXX:5:1201:3173:42196,J00121:27:H3GGKBBXX:5:2212:7273:43216,J00121:27:H3GGKBBXX:5:1226:23997:42724,J00121:27:H3GGKBBXX:5:2108:8968:15557,J00121:27:H3GGKBBXX:5:1104:3265:19179,J00121:27:H3GGKBBXX:5:2227:14834:21254,J00121:27:H3GGKBBXX:5:1217:16792:2176,J00121:27:H3GGKBBXX:5:1213:25652:11864,J00121:27:H3GGKBBXX:5:1208:21440:36499,J00121:27:H3GGKBBXX:5:1210:27488:32173,J00121:27:H3GGKBBXX:5:2224:27275:7750,J00121:27:H3GGKBBXX:5:2122:30330:5411,J00121:27:H3GGKBBXX:5:2220:6898:13201,J00121:27:H3GGKBBXX:5:2103:5923:24876,J00121:27:H3GGKBBXX:5:2219:31538:1068,J00121:27:H3GGKBBXX:5:1214:6258:1965,J00121:27:H3GGKBBXX:5:1120:5396:17948,J00121:27:H3GGKBBXX:5:2128:3539:38715,J00121:27:H3GGKBBXX:5:1128:10561:17685,J00121:27:H3GGKBBXX:5:1213:16264:24507,J00121:27:H3GGKBBXX:5:1126:18294:16805,J00121:27:H3GGKBBXX:5:1126:26585:44042,J00121:27:H3GGKBBXX:5:1224:11688:24665,J00121:27:H3GGKBBXX:5:1120:8988:11724,J00121:27:H3GGKBBXX:5:2225:27559:42812,J00121:27:H3GGKBBXX:5:2216:15879:16700,J00121:27:H3GGKBBXX:5:1123:14062:4585,J00121:27:H3GGKBBXX:5:1107:27336:5112,J00121:27:H3GGKBBXX:5:2113:32410:28815,J00121:27:H3GGKBBXX:5:1113:27965:30644,J00121:27:H3GGKBBXX:5:1203:25926:47084,J00121:27:H3GGKBBXX:5:1104:12652:49019,J00121:27:H3GGKBBXX:5:2113:26524:13095,J00121:27:H3GGKBBXX:5:2223:8694:27285,J00121:27:H3GGKBBXX:5:1113:14123:33211,J00121:27:H3GGKBBXX:5:2221:2575:30714,J00121:27:H3GGKBBXX:5:1128:26453:29747,J00121:27:H3GGKBBXX:5:2207:4259:20973,J00121:27:H3GGKBBXX:5:1203:4696:29923,J00121:27:H3GGKBBXX:5:1222:13849:39981,J00121:27:H3GGKBBXX:5:2113:22587:15768,J00121:27:H3GGKBBXX:5:2116:27509:5235,J00121:27:H3GGKBBXX:5:2107:9932:30028,J00121:27:H3GGKBBXX:5:2207:25631:32578,J00121:27:H3GGKBBXX:5:1113:14164:33211,J00121:27:H3GGKBBXX:5:2228:17878:45309,J00121:27:H3GGKBBXX:5:1105:6705:13253,J00121:27:H3GGKBBXX:5:2122:25378:1578,J00121:27:H3GGKBBXX:5:2209:12916:28305,J00121:27:H3GGKBBXX:5:2207:4858:47260,J00121:27:H3GGKBBXX:5:2209:12916:28270,J00121:27:H3GGKBBXX:5:2206:25499:40508,J00121:27:H3GGKBBXX:5:1212:11566:20832,J00121:27:H3GGKBBXX:5:2207:12307:5903,J00121:27:H3GGKBBXX:5:1128:26626:29976,J00121:27:H3GGKBBXX:5:2116:27529:5692,J00121:27:H3GGKBBXX:5:2213:26332:9420,J00121:27:H3GGKBBXX:5:2202:16254:6167;sequence=TACAGTCATAATCTATTAATATTTTAATTTAAATAGCAGATTCAAATGGATAAACTACTTGCTA;start=88655;subtype=IES;support_ref=0;support_variant=60;type=IES;
scaffold51_128_with_IES	MILORD	internal_eliminated_sequence	91109	91183	.	.	.	ID=MILORD.128.91109.91183;Name=MILORD.128.91109.91183;bounded_by_ta=TRUE;common_boundary=Both;end=91183;ies_id=IESPGM.PTET51.1.128.87680;ies_left_dist=0;ies_min_dist=0;ies_right_dist=0;junction_seq=ctaagttcatttcatTAacattgacttatttt;read_names=J00121:27:H3GGKBBXX:5:1210:28909:18001,J00121:27:H3GGKBBXX:5:2122:9506:5165,J00121:27:H3GGKBBXX:5:1218:14549:47348,J00121:27:H3GGKBBXX:5:1218:14539:47401,J00121:27:H3GGKBBXX:5:1103:17137:31927,J00121:27:H3GGKBBXX:5:2105:7760:11073,J00121:27:H3GGKBBXX:5:2215:17523:14941,J00121:27:H3GGKBBXX:5:2118:23561:45062,J00121:27:H3GGKBBXX:5:2209:15950:3213,J00121:27:H3GGKBBXX:5:2104:21602:25879,J00121:27:H3GGKBBXX:5:2220:22627:20726,J00121:27:H3GGKBBXX:5:1206:21704:20252,J00121:27:H3GGKBBXX:5:2211:10257:36147,J00121:27:H3GGKBBXX:5:1213:29031:4391,J00121:27:H3GGKBBXX:5:2210:19481:45097,J00121:27:H3GGKBBXX:5:2202:18396:3653,J00121:27:H3GGKBBXX:5:2219:8105:32560,J00121:27:H3GGKBBXX:5:1126:30046:19548,J00121:27:H3GGKBBXX:5:1206:21653:20269,J00121:27:H3GGKBBXX:5:1120:11535:29923,J00121:27:H3GGKBBXX:5:1122:27204:9526,J00121:27:H3GGKBBXX:5:2216:5741:35180,J00121:27:H3GGKBBXX:5:2225:17107:4444,J00121:27:H3GGKBBXX:5:1215:19481:16120,J00121:27:H3GGKBBXX:5:2223:20679:4127,J00121:27:H3GGKBBXX:5:2228:14661:23663,J00121:27:H3GGKBBXX:5:2119:17198:8576,J00121:27:H3GGKBBXX:5:2102:20334:19460,J00121:27:H3GGKBBXX:5:2206:11799:7591,J00121:27:H3GGKBBXX:5:1101:10368:9016,J00121:27:H3GGKBBXX:5:1125:20344:45502,J00121:27:H3GGKBBXX:5:2126:3031:8084,J00121:27:H3GGKBBXX:5:1212:4300:30573,J00121:27:H3GGKBBXX:5:1110:14418:22924,J00121:27:H3GGKBBXX:5:1122:20923:8242,J00121:27:H3GGKBBXX:5:1221:4290:38750,J00121:27:H3GGKBBXX:5:2128:24109:34969,J00121:27:H3GGKBBXX:5:2105:15158:6484,J00121:27:H3GGKBBXX:5:1103:22597:45396,J00121:27:H3GGKBBXX:5:1117:12368:11003,J00121:27:H3GGKBBXX:5:1128:13281:1226,J00121:27:H3GGKBBXX:5:1102:24363:2211;sequence=TACAGACAGTCACACTTTTGATGATTAAATTAAAAAAAACCAAAAATAATCTTAAAAATTATAAAGGAAGTAGTG;start=91109;subtype=IES;support_ref=0;support_variant=42;type=IES;
scaffold51_128_with_IES	MILORD	internal_eliminated_sequence	93169	93199	.	.	.	ID=MILORD.128.93169.93199;Name=MILORD.128.93169.93199;bounded_by_ta=TRUE;common_boundary=Both;end=93199;ies_id=IESPGM.PTET51.1.128.89665;ies_left_dist=0;ies_min_dist=0;ies_right_dist=0;junction_seq=ttggaattatttcatTActgtttataagtgga;read_names=J00121:27:H3GGKBBXX:5:1101:20923:1701,J00121:27:H3GGKBBXX:5:1217:27285:3934,J00121:27:H3GGKBBXX:5:1117:25307:44605,J00121:27:H3GGKBBXX:5:2111:17442:18247,J00121:27:H3GGKBBXX:5:1201:15311:34073,J00121:27:H3GGKBBXX:5:1210:9709:2211,J00121:27:H3GGKBBXX:5:1211:25256:11179,J00121:27:H3GGKBBXX:5:1128:8704:32121,J00121:27:H3GGKBBXX:5:1208:28402:32420,J00121:27:H3GGKBBXX:5:1219:5477:13306,J00121:27:H3GGKBBXX:5:2219:5345:5235,J00121:27:H3GGKBBXX:5:2227:31132:33105,J00121:27:H3GGKBBXX:5:1118:10155:15223,J00121:27:H3GGKBBXX:5:1212:23997:13886,J00121:27:H3GGKBBXX:5:2113:18588:16401,J00121:27:H3GGKBBXX:5:1103:21430:25826,J00121:27:H3GGKBBXX:5:2208:13595:21957,J00121:27:H3GGKBBXX:5:2110:12388:12234,J00121:27:H3GGKBBXX:5:1101:6745:10194,J00121:27:H3GGKBBXX:5:1119:11383:15381,J00121:27:H3GGKBBXX:5:2221:19827:21641,J00121:27:H3GGKBBXX:5:2214:12885:47735,J00121:27:H3GGKBBXX:5:1118:10165:15205,J00121:27:H3GGKBBXX:5:1106:17086:37712,J00121:27:H3GGKBBXX:5:2105:5325:3512,J00121:27:H3GGKBBXX:5:2123:21958:13974,J00121:27:H3GGKBBXX:5:2101:27610:1965,J00121:27:H3GGKBBXX:5:2119:22465:4127,J00121:27:H3GGKBBXX:5:1110:15077:5675,J00121:27:H3GGKBBXX:5:2216:29011:25316,J00121:27:H3GGKBBXX:5:1103:5771:41774,J00121:27:H3GGKBBXX:5:1217:31071:18968,J00121:27:H3GGKBBXX:5:2119:14306:7679,J00121:27:H3GGKBBXX:5:1112:19045:2668,J00121:27:H3GGKBBXX:5:1125:19522:17456,J00121:27:H3GGKBBXX:5:2212:9222:24683,J00121:27:H3GGKBBXX:5:1104:17503:3864,J00121:27:H3GGKBBXX:5:2222:2412:27971,J00121:27:H3GGKBBXX:5:2102:24576:26916,J00121:27:H3GGKBBXX:5:2107:27184:37238,J00121:27:H3GGKBBXX:5:1119:15879:39418,J00121:27:H3GGKBBXX:5:1201:10267:48157,J00121:27:H3GGKBBXX:5:1119:20699:42812,J00121:27:H3GGKBBXX:5:1103:21288:25544;sequence=TATAGATACTTCTTATATCCTATATTTACTA;start=93169;subtype=IES;support_ref=3;support_variant=44;type=IES;
scaffold51_128_with_IES	MILORD	internal_eliminated_sequence	95297	95405	.	.	.	ID=MILORD.128.95297.95405;Name=MILORD.128.95297.95405;bounded_by_ta=TRUE;common_boundary=LEFT;end=95405;ies_id=IESPGM.PTET51.1.128.91762;ies_left_dist=0;ies_min_dist=0;ies_right_dist=-3;junction_seq=ttacaataaagttagTAagacatcagaaatat;read_names=J00121:27:H3GGKBBXX:5:1116:9516:31136;sequence=TACACTAAAAAGAGAAATTGGAATTATAATTTAATATCTATTTTATCAAATTTTAATTTTAATCTAAAATTTGCGAAATTACATTTATTGCCATCCAAATTGATTGTAA;start=95297;subtype=PARTIAL_EXTERNAL;support_ref=2;support_variant=1;type=ALTERNATIVE;
scaffold51_128_with_IES	MILORD	internal_eliminated_sequence	95297	95402	.	.	.	ID=MILORD.128.95297.95402;Name=MILORD.128.95297.95402;bounded_by_ta=TRUE;common_boundary=Both;end=95402;ies_id=IESPGM.PTET51.1.128.91762;ies_left_dist=0;ies_min_dist=0;ies_right_dist=0;junction_seq=ttacaataaagttagTAataagacatcagaaa;read_names=J00121:27:H3GGKBBXX:5:1113:13636:11513,J00121:27:H3GGKBBXX:5:1102:7943:3618,J00121:27:H3GGKBBXX:5:2223:2808:4567,J00121:27:H3GGKBBXX:5:2225:8826:23575,J00121:27:H3GGKBBXX:5:1114:4645:33316,J00121:27:H3GGKBBXX:5:2218:14022:32508,J00121:27:H3GGKBBXX:5:2112:23378:28885,J00121:27:H3GGKBBXX:5:2113:12621:27865,J00121:27:H3GGKBBXX:5:1105:10419:31435,J00121:27:H3GGKBBXX:5:2101:10592:45555,J00121:27:H3GGKBBXX:5:1221:15869:5323,J00121:27:H3GGKBBXX:5:2113:30705:7996;sequence=TACACTAAAAAGAGAAATTGGAATTATAATTTAATATCTATTTTATCAAATTTTAATTTTAATCTAAAATTTGCGAAATTACATTTATTGCCATCCAAATTGATTG;start=95297;subtype=IES;support_ref=4;support_variant=12;type=IES;
scaffold51_128_with_IES	MILORD	internal_eliminated_sequence	103868	104404	.	.	.	ID=MILORD.128.103868.104404;Name=MILORD.128.103868.104404;bounded_by_ta=TRUE;common_boundary=RIGHT;end=104404;ies_id=IESPGM.PTET51.1.128.100546;ies_left_dist=319;ies_min_dist=0;ies_right_dist=0;junction_seq=tccattcaattaattTAataagtttttggagc;read_names=J00121:27:H3GGKBBXX:5:1127:16204:29219;sequence=TATAGGTTTAGTAAAATAGCAATTAATTTATGCAAATAAGATGTGCAAATAATATTTTACTAAAAAATTTATTGATCCTTATCTACAATTTTAAATTCCTTAATTAACTTCCTCTAGTTTCATATTAAATGATTAAGTACTTGCTTTATTGCAAATGAGTTCTCCTGATTTCAATAGGATTAGCTTATTGGATTTGAAATTTTCATCCTCAGCCACAAATGACTTGGAATACATTACTGAAATCATTATAGACTCATAATAGCCATTATTATTCCTATTTAGGAACAGAGAAGACGAATCATAAAATGATACATTTTAATATAGTAAATTAAATTATTCTTCTAATTAATAATTATTTAATTAATAATTCTTTATATATTCTTTTACTATGAAATATATTGATTATGCTTTCAATATTTCATTAATTAAAAACTGAAATCGTCATAAAAATATATAAGAATTATTCAATTTTATTCAGGAATAATGAATTTAATTATTTGTAAATTTAATTAATTATTTTCTCTTTATAATTGGCTA;start=103868;subtype=PARTIAL_EXTERNAL;support_ref=149;support_variant=1;type=ALTERNATIVE;
scaffold51_128_with_IES	MILORD	internal_eliminated_sequence	104187	104404	.	.	.	ID=MILORD.128.104187.104404;Name=MILORD.128.104187.104404;bounded_by_ta=TRUE;common_boundary=Both;end=104404;ies_id=IESPGM.PTET51.1.128.100546;ies_left_dist=0;ies_min_dist=0;ies_right_dist=0;junction_seq=aatgatacattttaaTAataagtttttggagc;read_names=J00121:27:H3GGKBBXX:5:1125:17777:11020,J00121:27:H3GGKBBXX:5:1222:27559:10704,J00121:27:H3GGKBBXX:5:1117:24170:8418,J00121:27:H3GGKBBXX:5:1104:20344:18423,J00121:27:H3GGKBBXX:5:1208:7649:42812,J00121:27:H3GGKBBXX:5:1225:16275:41581,J00121:27:H3GGKBBXX:5:2218:24170:15135,J00121:27:H3GGKBBXX:5:1227:4970:37959,J00121:27:H3GGKBBXX:5:2218:5873:31927,J00121:27:H3GGKBBXX:5:1216:27296:47348,J00121:27:H3GGKBBXX:5:1202:11708:21746,J00121:27:H3GGKBBXX:5:2201:24931:21905,J00121:27:H3GGKBBXX:5:2120:25164:14713,J00121:27:H3GGKBBXX:5:2222:11647:36903,J00121:27:H3GGKBBXX:5:2213:21958:18827,J00121:27:H3GGKBBXX:5:1204:3214:46240,J00121:27:H3GGKBBXX:5:1208:19431:8471,J00121:27:H3GGKBBXX:5:1102:29132:2563,J00121:27:H3GGKBBXX:5:1209:14275:33369,J00121:27:H3GGKBBXX:5:1102:16549:10968,J00121:27:H3GGKBBXX:5:1205:27032:30820,J00121:27:H3GGKBBXX:5:2207:4168:37906,J00121:27:H3GGKBBXX:5:1224:10653:44148,J00121:27:H3GGKBBXX:5:2224:10206:33844,J00121:27:H3GGKBBXX:5:2212:19887:15698,J00121:27:H3GGKBBXX:5:1209:13910:22960,J00121:27:H3GGKBBXX:5:2217:28554:8699,J00121:27:H3GGKBBXX:5:1125:16681:23716,J00121:27:H3GGKBBXX:5:2121:11190:14344,J00121:27:H3GGKBBXX:5:1128:17868:48526,J00121:27:H3GGKBBXX:5:2224:25053:2809,J00121:27:H3GGKBBXX:5:2213:31294:32472,J00121:27:H3GGKBBXX:5:2225:28189:24525,J00121:27:H3GGKBBXX:5:1103:19877:38715,J00121:27:H3GGKBBXX:5:2109:20232:23329,J00121:27:H3GGKBBXX:5:1216:8907:46188,J00121:27:H3GGKBBXX:5:1223:5954:2457,J00121:27:H3GGKBBXX:5:1105:19502:31839,J00121:27:H3GGKBBXX:5:1216:27133:4655,J00121:27:H3GGKBBXX:5:2110:23947:37994,J00121:27:H3GGKBBXX:5:1206:5944:10387,J00121:27:H3GGKBBXX:5:2205:9120:4637,J00121:27:H3GGKBBXX:5:1105:20111:11477,J00121:27:H3GGKBBXX:5:2107:14499:9702,J00121:27:H3GGKBBXX:5:2225:4249:11741,J00121:27:H3GGKBBXX:5:2217:17188:40807,J00121:27:H3GGKBBXX:5:2206:31568:8752,J00121:27:H3GGKBBXX:5:2215:25510:39717,J00121:27:H3GGKBBXX:5:1207:13667:49159,J00121:27:H3GGKBBXX:5:2209:8795:43497,J00121:27:H3GGKBBXX:5:1102:28655:11477,J00121:27:H3GGKBBXX:5:1212:9739:8453,J00121:27:H3GGKBBXX:5:2204:6228:28217,J00121:27:H3GGKBBXX:5:1227:27509:21412,J00121:27:H3GGKBBXX:5:1114:20456:14502,J00121:27:H3GGKBBXX:5:2118:30492:35514,J00121:27:H3GGKBBXX:5:2218:13159:22291;sequence=TATAGTAAATTAAATTATTCTTCTAATTAATAATTATTTAATTAATAATTCTTTATATATTCTTTTACTATGAAATATATTGATTATGCTTTCAATATTTCATTAATTAAAAACTGAAATCGTCATAAAAATATATAAGAATTATTCAATTTTATTCAGGAATAATGAATTTAATTATTTGTAAATTTAATTAATTATTTTCTCTTTATAATTGGCTA;start=104187;subtype=IES;support_ref=2;support_variant=57;type=IES;
scaffold51_128_with_IES	MILORD	internal_eliminated_sequence	104318	104404	.	.	.	ID=MILORD.128.104318.104404;Name=MILORD.128.104318.104404;bounded_by_ta=TRUE;common_boundary=RIGHT;end=104404;ies_id=IESPGM.PTET51.1.128.100546;ies_left_dist=-131;ies_min_dist=0;ies_right_dist=0;junction_seq=aaatcgtcataaaaaTAataagtttttggagc;read_names=J00121:27:H3GGKBBXX:5:2219:14854:28182;sequence=TATATAAGAATTATTCAATTTTATTCAGGAATAATGAATTTAATTATTTGTAAATTTAATTAATTATTTTCTCTTTATAATTGGCTA;start=104318;subtype=PARTIAL_INTERNAL;support_ref=0;support_variant=1;type=ALTERNATIVE;
scaffold51_128_with_IES	MILORD	internal_eliminated_sequence	107033	107058	.	.	.	ID=MILORD.128.107033.107058;Name=MILORD.128.107033.107058;bounded_by_ta=TRUE;common_boundary=Both;end=107058;ies_id=IESPGM.PTET51.1.128.103174;ies_left_dist=0;ies_min_dist=0;ies_right_dist=0;junction_seq=tttagatggagcttgTAaaataattcaagaaa;read_names=J00121:27:H3GGKBBXX:5:2213:19177:17421,J00121:27:H3GGKBBXX:5:2215:30381:15029,J00121:27:H3GGKBBXX:5:1222:2432:30714,J00121:27:H3GGKBBXX:5:2115:16244:33686,J00121:27:H3GGKBBXX:5:1203:26707:18370,J00121:27:H3GGKBBXX:5:2225:21034:8998,J00121:27:H3GGKBBXX:5:1103:9019:18740,J00121:27:H3GGKBBXX:5:2109:15219:5921,J00121:27:H3GGKBBXX:5:2201:13119:46170,J00121:27:H3GGKBBXX:5:1107:27671:5939,J00121:27:H3GGKBBXX:5:1119:31010:39928,J00121:27:H3GGKBBXX:5:1120:6492:43128,J00121:27:H3GGKBBXX:5:2217:30147:30099,J00121:27:H3GGKBBXX:5:2217:31274:47700,J00121:27:H3GGKBBXX:5:2206:8775:45010,J00121:27:H3GGKBBXX:5:1203:20334:49071,J00121:27:H3GGKBBXX:5:2125:9983:41405,J00121:27:H3GGKBBXX:5:2122:30797:1965,J00121:27:H3GGKBBXX:5:2101:32248:27021,J00121:27:H3GGKBBXX:5:1119:18639:39629,J00121:27:H3GGKBBXX:5:2109:24089:17948,J00121:27:H3GGKBBXX:5:2226:6126:42917,J00121:27:H3GGKBBXX:5:1217:10358:10932,J00121:27:H3GGKBBXX:5:1226:24271:42601,J00121:27:H3GGKBBXX:5:2207:4848:11442,J00121:27:H3GGKBBXX:5:1228:21227:41124,J00121:27:H3GGKBBXX:5:1105:13941:29870,J00121:27:H3GGKBBXX:5:2103:21298:46592,J00121:27:H3GGKBBXX:5:1116:24495:10036,J00121:27:H3GGKBBXX:5:2202:21410:17948,J00121:27:H3GGKBBXX:5:1207:20151:11864,J00121:27:H3GGKBBXX:5:1121:21704:19126,J00121:27:H3GGKBBXX:5:1216:10713:22133,J00121:27:H3GGKBBXX:5:2222:21663:20498,J00121:27:H3GGKBBXX:5:2228:31690:22573,J00121:27:H3GGKBBXX:5:2202:14387:45379,J00121:27:H3GGKBBXX:5:1123:22435:48386,J00121:27:H3GGKBBXX:5:1105:19847:37220,J00121:27:H3GGKBBXX:5:1103:18020:7328,J00121:27:H3GGKBBXX:5:2125:4848:32719,J00121:27:H3GGKBBXX:5:1212:9364:29325,J00121:27:H3GGKBBXX:5:1205:5081:17122,J00121:27:H3GGKBBXX:5:2113:20364:18951,J00121:27:H3GGKBBXX:5:1106:5680:15698,J00121:27:H3GGKBBXX:5:2202:27671:5657,J00121:27:H3GGKBBXX:5:2210:27306:16313,J00121:27:H3GGKBBXX:5:1125:20851:18177,J00121:27:H3GGKBBXX:5:2119:14235:10053,J00121:27:H3GGKBBXX:5:1120:24312:21254,J00121:27:H3GGKBBXX:5:2213:24282:37871,J00121:27:H3GGKBBXX:5:2108:5589:4145,J00121:27:H3GGKBBXX:5:2224:27894:13605,J00121:27:H3GGKBBXX:5:1115:3447:36903,J00121:27:H3GGKBBXX:5:2124:11343:9614,J00121:27:H3GGKBBXX:5:2213:21724:38609,J00121:27:H3GGKBBXX:5:2116:29741:22080,J00121:27:H3GGKBBXX:5:2211:23764:18792,J00121:27:H3GGKBBXX:5:2205:24018:17227,J00121:27:H3GGKBBXX:5:1126:22333:24999,J00121:27:H3GGKBBXX:5:2204:10450:19355,J00121:27:H3GGKBBXX:5:1124:15412:25843,J00121:27:H3GGKBBXX:5:1219:4381:3143,J00121:27:H3GGKBBXX:5:2210:8268:26090,J00121:27:H3GGKBBXX:5:2228:15960:37167,J00121:27:H3GGKBBXX:5:2202:24728:25246,J00121:27:H3GGKBBXX:5:2117:24586:16594,J00121:27:H3GGKBBXX:5:1218:20425:47858;sequence=TATATCCTAAACTATATGTTTTACTA;start=107033;subtype=IES;support_ref=0;support_variant=67;type=IES;
scaffold51_128_with_IES	MILORD	internal_eliminated_sequence	108439	108548	.	.	.	ID=MILORD.128.108439.108548;Name=MILORD.128.108439.108548;bounded_by_ta=TRUE;common_boundary=Both;end=108548;ies_id=IESPGM.PTET51.1.128.104554;ies_left_dist=0;ies_min_dist=0;ies_right_dist=0;junction_seq=agataatatgtaaaaTAcaaatcttataatta;read_names=J00121:27:H3GGKBBXX:5:2216:15229:42442,J00121:27:H3GGKBBXX:5:1208:22820:31751,J00121:27:H3GGKBBXX:5:2107:13200:20322,J00121:27:H3GGKBBXX:5:1101:3072:18388,J00121:27:H3GGKBBXX:5:1113:12682:39893,J00121:27:H3GGKBBXX:5:1228:29559:13500,J00121:27:H3GGKBBXX:5:1227:18994:13236,J00121:27:H3GGKBBXX:5:2203:3305:29589,J00121:27:H3GGKBBXX:5:2218:8572:24753,J00121:27:H3GGKBBXX:5:1103:29193:24612,J00121:27:H3GGKBBXX:5:2206:30604:24841,J00121:27:H3GGKBBXX:5:1207:20506:39312;sequence=TACACTAAGTGCGAAATTGAATTTGCATTTTTATTATTAACCTTGATTTTATATAGAATTAATGAAAATAACAACATAATTTGCTACCCAAAATTTATCAGTATTAATTG;start=108439;subtype=IES;support_ref=8;support_variant=12;type=IES;
scaffold51_128_with_IES	MILORD	internal_eliminated_sequence	108439	108542	.	.	.	ID=MILORD.128.108439.108542;Name=MILORD.128.108439.108542;bounded_by_ta=TRUE;common_boundary=LEFT;end=108542;ies_id=IESPGM.PTET51.1.128.104554;ies_left_dist=0;ies_min_dist=0;ies_right_dist=6;junction_seq=agataatatgtaaaaTAattgtacaaatctta;read_names=J00121:27:H3GGKBBXX:5:1102:4716:8154,J00121:27:H3GGKBBXX:5:2118:23094:22977;sequence=TACACTAAGTGCGAAATTGAATTTGCATTTTTATTATTAACCTTGATTTTATATAGAATTAATGAAAATAACAACATAATTTGCTACCCAAAATTTATCAGTAT;start=108439;subtype=PARTIAL_INTERNAL;support_ref=8;support_variant=2;type=ALTERNATIVE;
scaffold51_128_with_IES	MILORD	internal_eliminated_sequence	109913	110023	.	.	.	ID=MILORD.128.109913.110023;Name=MILORD.128.109913.110023;bounded_by_ta=TRUE;common_boundary=Both;end=110023;ies_id=IESPGM.PTET51.1.128.105918;ies_left_dist=0;ies_min_dist=0;ies_right_dist=0;junction_seq=ccatgtttgccttaaTAatggcgtagtctccc;read_names=J00121:27:H3GGKBBXX:5:1204:30624:37466,J00121:27:H3GGKBBXX:5:2222:16264:40543,J00121:27:H3GGKBBXX:5:1226:27945:7785,J00121:27:H3GGKBBXX:5:2110:10226:18159,J00121:27:H3GGKBBXX:5:1204:16630:25140,J00121:27:H3GGKBBXX:5:1110:25753:7785,J00121:27:H3GGKBBXX:5:1214:27539:6167,J00121:27:H3GGKBBXX:5:2216:17990:9491,J00121:27:H3GGKBBXX:5:2225:31730:12304,J00121:27:H3GGKBBXX:5:1128:19035:48368,J00121:27:H3GGKBBXX:5:1123:18243:21149,J00121:27:H3GGKBBXX:5:2213:8207:10616,J00121:27:H3GGKBBXX:5:1123:18385:21043,J00121:27:H3GGKBBXX:5:2104:11749:6519,J00121:27:H3GGKBBXX:5:2124:2158:5306,J00121:27:H3GGKBBXX:5:2206:17624:20814,J00121:27:H3GGKBBXX:5:2121:29508:42565,J00121:27:H3GGKBBXX:5:2216:24008:26353,J00121:27:H3GGKBBXX:5:1219:21613:17983,J00121:27:H3GGKBBXX:5:2226:26504:1736,J00121:27:H3GGKBBXX:5:2205:20953:43181,J00121:27:H3GGKBBXX:5:1207:25804:31329,J00121:27:H3GGKBBXX:5:1118:28828:41528,J00121:27:H3GGKBBXX:5:2218:26920:12620,J00121:27:H3GGKBBXX:5:1111:16417:31417,J00121:27:H3GGKBBXX:5:2225:10967:2774,J00121:27:H3GGKBBXX:5:1220:9475:9543,J00121:27:H3GGKBBXX:5:1219:6441:23100,J00121:27:H3GGKBBXX:5:2228:28747:43181,J00121:27:H3GGKBBXX:5:2217:5325:23663,J00121:27:H3GGKBBXX:5:2103:28138:26336,J00121:27:H3GGKBBXX:5:1227:14763:2176,J00121:27:H3GGKBBXX:5:2213:9343:36288,J00121:27:H3GGKBBXX:5:2103:20243:34143,J00121:27:H3GGKBBXX:5:1215:24251:23892,J00121:27:H3GGKBBXX:5:1119:16457:46575,J00121:27:H3GGKBBXX:5:2228:16153:41757,J00121:27:H3GGKBBXX:5:1127:11261:18827,J00121:27:H3GGKBBXX:5:2210:5619:18054,J00121:27:H3GGKBBXX:5:2119:20811:24753,J00121:27:H3GGKBBXX:5:1216:8268:45643,J00121:27:H3GGKBBXX:5:1211:16376:20410,J00121:27:H3GGKBBXX:5:2222:22272:42618,J00121:27:H3GGKBBXX:5:2226:3873:11970,J00121:27:H3GGKBBXX:5:1113:23663:25158,J00121:27:H3GGKBBXX:5:2103:26606:26564,J00121:27:H3GGKBBXX:5:1228:8115:5851,J00121:27:H3GGKBBXX:5:2113:15087:10757,J00121:27:H3GGKBBXX:5:1103:12814:34037,J00121:27:H3GGKBBXX:5:2107:17340:9842,J00121:27:H3GGKBBXX:5:2215:1753:3723,J00121:27:H3GGKBBXX:5:1201:4888:45660,J00121:27:H3GGKBBXX:5:1104:5142:20674,J00121:27:H3GGKBBXX:5:1224:27387:47682,J00121:27:H3GGKBBXX:5:2218:21460:22080,J00121:27:H3GGKBBXX:5:1225:22282:8383,J00121:27:H3GGKBBXX:5:2205:19725:44851,J00121:27:H3GGKBBXX:5:2128:18375:22397,J00121:27:H3GGKBBXX:5:2203:23419:13341,J00121:27:H3GGKBBXX:5:2216:1986:10176,J00121:27:H3GGKBBXX:5:2206:14042:26635,J00121:27:H3GGKBBXX:5:1202:12165:12198,J00121:27:H3GGKBBXX:5:2201:6512:2123,J00121:27:H3GGKBBXX:5:2210:2879:31839,J00121:27:H3GGKBBXX:5:1224:25895:20762,J00121:27:H3GGKBBXX:5:2121:20192:19988,J00121:27:H3GGKBBXX:5:2226:3802:11776,J00121:27:H3GGKBBXX:5:1228:21237:43533,J00121:27:H3GGKBBXX:5:2225:20476:24876,J00121:27:H3GGKBBXX:5:1224:9719:7996,J00121:27:H3GGKBBXX:5:2221:22171:9631;sequence=TACAGCAAGTCTGACAGATATGTTGATAAATTAATGTTAACCCATTTTAGGATAAATGAGTATTTCAATCAAAAAAGCAGAATAAAATAAGTATTATAAGTTTTCCTACTG;start=109913;subtype=IES;support_ref=2;support_variant=71;type=IES;
scaffold51_128_with_IES	MILORD	internal_eliminated_sequence	110627	110766	.	.	.	ID=MILORD.128.110627.110766;Name=MILORD.128.110627.110766;bounded_by_ta=TRUE;common_boundary=Both;end=110766;ies_id=IESPGM.PTET51.1.128.106521;ies_left_dist=0;ies_min_dist=0;ies_right_dist=0;junction_seq=gatatcggtttgacgTAcatgaattttgaatt;read_names=J00121:27:H3GGKBBXX:5:1120:9384:16243,J00121:27:H3GGKBBXX:5:1122:8186:10616,J00121:27:H3GGKBBXX:5:1222:19015:28323,J00121:27:H3GGKBBXX:5:2222:17137:46838,J00121:27:H3GGKBBXX:5:2201:5436:29096,J00121:27:H3GGKBBXX:5:1206:15554:40508,J00121:27:H3GGKBBXX:5:1110:12215:46047,J00121:27:H3GGKBBXX:5:1120:18852:4268,J00121:27:H3GGKBBXX:5:1218:10987:6994,J00121:27:H3GGKBBXX:5:1103:13524:7873,J00121:27:H3GGKBBXX:5:2107:23612:16348,J00121:27:H3GGKBBXX:5:2212:15706:19074,J00121:27:H3GGKBBXX:5:2220:12926:47137,J00121:27:H3GGKBBXX:5:1110:8481:23997,J00121:27:H3GGKBBXX:5:1228:30228:28164,J00121:27:H3GGKBBXX:5:1211:16356:43761,J00121:27:H3GGKBBXX:5:1210:23125:40297,J00121:27:H3GGKBBXX:5:1224:13484:4497,J00121:27:H3GGKBBXX:5:1221:28057:47682,J00121:27:H3GGKBBXX:5:2219:27915:12445,J00121:27:H3GGKBBXX:5:2111:31162:14449,J00121:27:H3GGKBBXX:5:2214:12692:35268,J00121:27:H3GGKBBXX:5:2215:2209:31066,J00121:27:H3GGKBBXX:5:2215:31781:22977,J00121:27:H3GGKBBXX:5:2213:30076:39049,J00121:27:H3GGKBBXX:5:1108:17056:5974,J00121:27:H3GGKBBXX:5:2226:30523:38627,J00121:27:H3GGKBBXX:5:1203:10916:4092,J00121:27:H3GGKBBXX:5:2119:29417:25210,J00121:27:H3GGKBBXX:5:2108:23317:12286,J00121:27:H3GGKBBXX:5:1126:16518:35673,J00121:27:H3GGKBBXX:5:2228:18741:3160,J00121:27:H3GGKBBXX:5:2207:28645:16911,J00121:27:H3GGKBBXX:5:1212:10642:47964,J00121:27:H3GGKBBXX:5:2102:14387:2932,J00121:27:H3GGKBBXX:5:2207:29203:17737,J00121:27:H3GGKBBXX:5:1206:23490:17544,J00121:27:H3GGKBBXX:5:1226:28128:47208,J00121:27:H3GGKBBXX:5:1225:22739:39242,J00121:27:H3GGKBBXX:5:1111:7831:31382,J00121:27:H3GGKBBXX:5:2218:14489:23681,J00121:27:H3GGKBBXX:5:1222:12398:5956;sequence=TATTATCTGAATAAGAAAATATTGTCTTTTTACTAATAACTTATTTTTAGAATCCTTTTATAAAAATGTTTTAAAAACACTAAAATTTAATAGAAATTTATATATCTCTCACCCACTAAATATTATTATTAATTAGGCAA;start=110627;subtype=IES;support_ref=0;support_variant=42;type=IES;
scaffold51_128_with_IES	MILORD	internal_eliminated_sequence	110627	111408	.	.	.	ID=MILORD.128.110627.111408;Name=MILORD.128.110627.111408;bounded_by_ta=TRUE;common_boundary=LEFT;end=111408;ies_id=IESPGM.PTET51.1.128.106521;ies_left_dist=0;ies_min_dist=0;ies_right_dist=-642;junction_seq=gatatcggtttgacgTAcgagactcgaactcg;read_names=J00121:27:H3GGKBBXX:5:1224:13250:29624;sequence=TATTATCTGAATAAGAAAATATTGTCTTTTTACTAATAACTTATTTTTAGAATCCTTTTATAAAAATGTTTTAAAAACACTAAAATTTAATAGAAATTTATATATCTCTCACCCACTAAATATTATTATTAATTAGGCAATACATGAATTTTGAATTTTTATTATAATAAATTCAAGATATTTTCGAGAGGATATAAATAATCATTATAATACGTAATATATTTATGGCATAATATCTTTTTATAAAATATATAATAATTATTATAAAAATTATAATAATTTATTAAATTTATTTAATTGTTGCTATTTATTAAATATAAAATTATTCAATGTGGAAATGTTTATTGTTATGATATTTCAAATAAATATTTCTTTACTGTCATTTCTTTCTGGAGCTGTGATTTTATTTCTCTTCTGGTTGGTATCATGTTTTTAATCTGAGTATAAAAATATAGGATGGCTTACTTAAATGCTATTTTTAAAGTTAATTTATGCGTTTTATATTAACTTTCTTTATGTTATTGGTTAGATTGTTTTATTTAAAGTTAATAGTAAGATTACAATTAATAGGTATATATACAATTCATTCTCATATTCTTATAAAACTATTTATTATAGTCTCTAATTTCCTAGTTAACTTTCTGTATTCTTTATCTGATTCAAAAGAGATAATCAAACAAGGATTAATATATCATTTAATGAGAAAATGGAAAAATGATAAAATATAAATAAAATATAATAGTTAATTTATTTGGAAAAAAATAAATAAAAAAATTGCACTG;start=110627;subtype=PARTIAL_EXTERNAL;support_ref=0;support_variant=1;type=ALTERNATIVE;
scaffold51_128_with_IES	MILORD	internal_eliminated_sequence	113940	114023	.	.	.	ID=MILORD.128.113940.114023;Name=MILORD.128.113940.114023;bounded_by_ta=TRUE;common_boundary=LEFT;end=114023;ies_id=IESPGM.PTET51.1.128.109694;ies_left_dist=0;ies_min_dist=0;ies_right_dist=-11;junction_seq=aaggaggtttcattgTAagtttctgtcatatg;read_names=J00121:27:H3GGKBBXX:5:2205:24332:34653;sequence=TATTGCTATCTCAAAAGGAATATATTATTTTTTTATAATAATTAAATTGTTTATTGAATTATTAATCCAATAATACTTGAGTAG;start=113940;subtype=PARTIAL_EXTERNAL;support_ref=0;support_variant=1;type=ALTERNATIVE;
scaffold51_128_with_IES	MILORD	internal_eliminated_sequence	113940	114012	.	.	.	ID=MILORD.128.113940.114012;Name=MILORD.128.113940.114012;bounded_by_ta=TRUE;common_boundary=Both;end=114012;ies_id=IESPGM.PTET51.1.128.109694;ies_left_dist=0;ies_min_dist=0;ies_right_dist=0;junction_seq=aaggaggtttcattgTActtgagtagtaagtt;read_names=J00121:27:H3GGKBBXX:5:1107:27387:33686,J00121:27:H3GGKBBXX:5:1215:5731:49124,J00121:27:H3GGKBBXX:5:1116:15311:22256,J00121:27:H3GGKBBXX:5:2225:28036:17825,J00121:27:H3GGKBBXX:5:2118:22221:38521,J00121:27:H3GGKBBXX:5:2101:20760:31875,J00121:27:H3GGKBBXX:5:1216:28189:1490,J00121:27:H3GGKBBXX:5:2222:18051:34881,J00121:27:H3GGKBBXX:5:1215:22658:34319,J00121:27:H3GGKBBXX:5:1210:10510:46997,J00121:27:H3GGKBBXX:5:2123:3204:7609,J00121:27:H3GGKBBXX:5:2207:8146:41528,J00121:27:H3GGKBBXX:5:1117:15625:1138,J00121:27:H3GGKBBXX:5:2121:10125:39400,J00121:27:H3GGKBBXX:5:1101:3194:36745,J00121:27:H3GGKBBXX:5:2224:3112:24401,J00121:27:H3GGKBBXX:5:2211:27844:21957,J00121:27:H3GGKBBXX:5:1227:20994:46592,J00121:27:H3GGKBBXX:5:1222:18619:41704,J00121:27:H3GGKBBXX:5:1206:24535:6906,J00121:27:H3GGKBBXX:5:2218:15189:39031,J00121:27:H3GGKBBXX:5:2102:31974:20287,J00121:27:H3GGKBBXX:5:1215:4320:12849;sequence=TATTGCTATCTCAAAAGGAATATATTATTTTTTTATAATAATTAAATTGTTTATTGAATTATTAATCCAATAA;start=113940;subtype=IES;support_ref=0;support_variant=23;type=IES;
scaffold51_128_with_IES	MILORD	internal_eliminated_sequence	115588	115613	.	.	.	ID=MILORD.128.115588.115613;Name=MILORD.128.115588.115613;bounded_by_ta=TRUE;common_boundary=Both;end=115613;ies_id=IESPGM.PTET51.1.128.111269;ies_left_dist=0;ies_min_dist=0;ies_right_dist=0;junction_seq=cattaaatttattaaTAaagaattatgtaaaa;read_names=J00121:27:H3GGKBBXX:5:1128:30310:13359,J00121:27:H3GGKBBXX:5:2224:12185:31259,J00121:27:H3GGKBBXX:5:1127:19867:35215,J00121:27:H3GGKBBXX:5:2126:24342:22256,J00121:27:H3GGKBBXX:5:1121:11728:9121,J00121:27:H3GGKBBXX:5:2220:14884:35866,J00121:27:H3GGKBBXX:5:1122:6279:11812,J00121:27:H3GGKBBXX:5:2201:18588:45520,J00121:27:H3GGKBBXX:5:2220:25560:18740,J00121:27:H3GGKBBXX:5:2109:5101:46029,J00121:27:H3GGKBBXX:5:1225:7608:47102,J00121:27:H3GGKBBXX:5:2112:19532:26828,J00121:27:H3GGKBBXX:5:1223:9709:48948,J00121:27:H3GGKBBXX:5:1128:29701:9069,J00121:27:H3GGKBBXX:5:2226:17848:13605,J00121:27:H3GGKBBXX:5:2111:18923:10897,J00121:27:H3GGKBBXX:5:2109:21095:23944,J00121:27:H3GGKBBXX:5:1124:12317:41370,J00121:27:H3GGKBBXX:5:2121:25022:3776,J00121:27:H3GGKBBXX:5:2226:17949:43568,J00121:27:H3GGKBBXX:5:1104:16264:17263,J00121:27:H3GGKBBXX:5:1209:23348:10194,J00121:27:H3GGKBBXX:5:2107:13738:22661,J00121:27:H3GGKBBXX:5:1221:21937:36833,J00121:27:H3GGKBBXX:5:2210:10612:47102,J00121:27:H3GGKBBXX:5:1113:9211:5183,J00121:27:H3GGKBBXX:5:1123:4553:29008,J00121:27:H3GGKBBXX:5:2218:17675:32297,J00121:27:H3GGKBBXX:5:1108:5142:36147,J00121:27:H3GGKBBXX:5:2224:22069:8330,J00121:27:H3GGKBBXX:5:1213:24850:7978,J00121:27:H3GGKBBXX:5:1221:28828:40227,J00121:27:H3GGKBBXX:5:1224:4107:12972,J00121:27:H3GGKBBXX:5:2213:30178:20551,J00121:27:H3GGKBBXX:5:1216:12459:44570,J00121:27:H3GGKBBXX:5:2203:2737:37818,J00121:27:H3GGKBBXX:5:1103:25702:4637,J00121:27:H3GGKBBXX:5:1114:12723:7363,J00121:27:H3GGKBBXX:5:2227:5518:21395,J00121:27:H3GGKBBXX:5:1220:14894:31910,J00121:27:H3GGKBBXX:5:1223:16407:8682,J00121:27:H3GGKBBXX:5:1112:5030:31664;sequence=TATAATCAAGATCTTGTAGATAACTA;start=115588;subtype=IES;support_ref=12;support_variant=42;type=IES;
scaffold51_128_with_IES	MILORD	internal_eliminated_sequence	116482	116512	.	.	.	ID=MILORD.128.116482.116512;Name=MILORD.128.116482.116512;bounded_by_ta=TRUE;common_boundary=Both;end=116512;ies_id=IESPGM.PTET51.1.128.112137;ies_left_dist=0;ies_min_dist=0;ies_right_dist=0;junction_seq=gaactttaaaaatatTAattgaaatagaagaa;read_names=J00121:27:H3GGKBBXX:5:1114:27275:39647,J00121:27:H3GGKBBXX:5:1205:14610:35884,J00121:27:H3GGKBBXX:5:2117:17482:12831,J00121:27:H3GGKBBXX:5:2213:4909:33914,J00121:27:H3GGKBBXX:5:2208:10612:44957,J00121:27:H3GGKBBXX:5:1122:6928:3125,J00121:27:H3GGKBBXX:5:1228:8349:32982,J00121:27:H3GGKBBXX:5:2202:5112:9227,J00121:27:H3GGKBBXX:5:2228:5436:44640,J00121:27:H3GGKBBXX:5:1123:12033:28885,J00121:27:H3GGKBBXX:5:1127:17229:44078,J00121:27:H3GGKBBXX:5:2209:13829:3934,J00121:27:H3GGKBBXX:5:1227:27844:44570,J00121:27:H3GGKBBXX:5:2209:6816:2264,J00121:27:H3GGKBBXX:5:1120:10358:40016,J00121:27:H3GGKBBXX:5:2218:10784:23135,J00121:27:H3GGKBBXX:5:1212:12195:45660,J00121:27:H3GGKBBXX:5:2226:20172:19425,J00121:27:H3GGKBBXX:5:2227:18528:12497,J00121:27:H3GGKBBXX:5:2207:12682:47348,J00121:27:H3GGKBBXX:5:2205:18254:43533;sequence=TATAGTTAAAGCGCGGCTATTATATTGTCTA;start=116482;subtype=IES;support_ref=3;support_variant=21;type=IES;
scaffold51_128_with_IES	MILORD	internal_eliminated_sequence	116609	116638	.	.	.	ID=MILORD.128.116609.116638;Name=MILORD.128.116609.116638;bounded_by_ta=TRUE;common_boundary=Both;end=116638;ies_id=IESPGM.PTET51.1.128.112233;ies_left_dist=0;ies_min_dist=0;ies_right_dist=0;junction_seq=gagaaagcagagaaaTAgaaataaccaaaata;read_names=J00121:27:H3GGKBBXX:5:2112:31294:43445,J00121:27:H3GGKBBXX:5:2118:20405:34811,J00121:27:H3GGKBBXX:5:2113:28848:26617,J00121:27:H3GGKBBXX:5:1223:19035:43726,J00121:27:H3GGKBBXX:5:1217:11018:33563,J00121:27:H3GGKBBXX:5:2116:21795:15698,J00121:27:H3GGKBBXX:5:2225:7243:9332,J00121:27:H3GGKBBXX:5:2123:16163:47506,J00121:27:H3GGKBBXX:5:1113:6969:48632,J00121:27:H3GGKBBXX:5:2206:8481:7468,J00121:27:H3GGKBBXX:5:1221:18954:12708,J00121:27:H3GGKBBXX:5:2214:30695:25492,J00121:27:H3GGKBBXX:5:1221:18720:12867,J00121:27:H3GGKBBXX:5:2226:8765:1068,J00121:27:H3GGKBBXX:5:2122:12976:42900,J00121:27:H3GGKBBXX:5:1121:8937:19126,J00121:27:H3GGKBBXX:5:2121:28787:20041,J00121:27:H3GGKBBXX:5:2228:4239:35145;sequence=TATGAATAAAATAAGTTTATCATTTATCTA;start=116609;subtype=IES;support_ref=0;support_variant=18;type=IES;
scaffold51_128_with_IES	MILORD	internal_eliminated_sequence	116937	117040	.	.	.	ID=MILORD.128.116937.117040;Name=MILORD.128.116937.117040;bounded_by_ta=TRUE;common_boundary=Both;end=117040;ies_id=IESPGM.PTET51.1.128.112531;ies_left_dist=0;ies_min_dist=0;ies_right_dist=0;junction_seq=gtcaatcataaaaagTActtttccttcgtaca;read_names=J00121:27:H3GGKBBXX:5:1226:6664:40438,J00121:27:H3GGKBBXX:5:1219:19644:24138,J00121:27:H3GGKBBXX:5:1211:31335:28323,J00121:27:H3GGKBBXX:5:1218:8866:42390,J00121:27:H3GGKBBXX:5:1228:14428:6624,J00121:27:H3GGKBBXX:5:2214:29701:2879,J00121:27:H3GGKBBXX:5:1203:3346:17737,J00121:27:H3GGKBBXX:5:2118:22901:44482,J00121:27:H3GGKBBXX:5:1101:12723:14783,J00121:27:H3GGKBBXX:5:2213:14103:34653,J00121:27:H3GGKBBXX:5:2213:15544:9438,J00121:27:H3GGKBBXX:5:1212:7009:29536,J00121:27:H3GGKBBXX:5:2210:29021:28076,J00121:27:H3GGKBBXX:5:1105:5578:46328,J00121:27:H3GGKBBXX:5:1122:27275:36587,J00121:27:H3GGKBBXX:5:2123:15737:4180,J00121:27:H3GGKBBXX:5:2112:27559:21711,J00121:27:H3GGKBBXX:5:2109:11251:8717,J00121:27:H3GGKBBXX:5:2124:5792:40614;sequence=TATAGAATGTACAGCCCAAGTTTAATTATTTTTAAATTTTTAGTTATTTTAACACTTTTAATTTAATTATAATACTATCCACTATATTCTGGAGGAATTATTTA;start=116937;subtype=IES;support_ref=4;support_variant=19;type=IES;
scaffold51_128_with_IES	MILORD	internal_eliminated_sequence	116946	117020	.	.	.	ID=MILORD.128.116946.117020;Name=MILORD.128.116946.117020;bounded_by_ta=TRUE;common_boundary=None;end=117020;ies_id=IESPGM.PTET51.1.128.112531;ies_left_dist=-9;ies_min_dist=9;ies_right_dist=20;junction_seq=aaaaagtatagaatgTAttctggaggaattat;read_names=J00121:27:H3GGKBBXX:5:2205:30665:19425;sequence=TACAGCCCAAGTTTAATTATTTTTAAATTTTTAGTTATTTTAACACTTTTAATTTAATTATAATACTATCCACTA;start=116946;subtype=INTERNAL;support_ref=0;support_variant=1;type=ALTERNATIVE;
scaffold51_128_with_IES	MILORD	internal_eliminated_sequence	121788	121816	.	.	.	ID=MILORD.128.121788.121816;Name=MILORD.128.121788.121816;bounded_by_ta=TRUE;common_boundary=Both;end=121816;ies_id=IESPGM.PTET51.1.128.117278;ies_left_dist=0;ies_min_dist=0;ies_right_dist=0;junction_seq=tctcttaagtttaaaTActtaactattaagcc;read_names=J00121:27:H3GGKBBXX:5:1113:18883:13500,J00121:27:H3GGKBBXX:5:2220:7405:43585,J00121:27:H3GGKBBXX:5:1113:9546:31751,J00121:27:H3GGKBBXX:5:1210:25104:34020,J00121:27:H3GGKBBXX:5:1226:19979:29325,J00121:27:H3GGKBBXX:5:2109:11454:28551,J00121:27:H3GGKBBXX:5:1124:20740:2404,J00121:27:H3GGKBBXX:5:2214:11211:42478,J00121:27:H3GGKBBXX:5:1226:21988:45607,J00121:27:H3GGKBBXX:5:1124:10176:10510,J00121:27:H3GGKBBXX:5:1113:29102:27408,J00121:27:H3GGKBBXX:5:1124:22140:15381,J00121:27:H3GGKBBXX:5:2107:12073:30644,J00121:27:H3GGKBBXX:5:2216:16660:38662,J00121:27:H3GGKBBXX:5:2115:5548:29325,J00121:27:H3GGKBBXX:5:2227:4726:8172,J00121:27:H3GGKBBXX:5:1209:21785:45080,J00121:27:H3GGKBBXX:5:2212:4219:37150,J00121:27:H3GGKBBXX:5:2116:32035:26265,J00121:27:H3GGKBBXX:5:2208:7415:33123,J00121:27:H3GGKBBXX:5:1202:5528:5587,J00121:27:H3GGKBBXX:5:1116:28513:6660,J00121:27:H3GGKBBXX:5:1206:25986:47260,J00121:27:H3GGKBBXX:5:1222:10125:19109,J00121:27:H3GGKBBXX:5:2124:19664:46293,J00121:27:H3GGKBBXX:5:2101:18243:1560,J00121:27:H3GGKBBXX:5:1101:8207:36112,J00121:27:H3GGKBBXX:5:1102:23531:37835,J00121:27:H3GGKBBXX:5:2110:14884:42583,J00121:27:H3GGKBBXX:5:1107:25033:17685,J00121:27:H3GGKBBXX:5:1203:14702:31013,J00121:27:H3GGKBBXX:5:1123:20659:24349,J00121:27:H3GGKBBXX:5:2223:6086:27795,J00121:27:H3GGKBBXX:5:2224:20588:40719,J00121:27:H3GGKBBXX:5:2226:30797:31576,J00121:27:H3GGKBBXX:5:2205:14478:29149,J00121:27:H3GGKBBXX:5:2217:12987:14115,J00121:27:H3GGKBBXX:5:2223:5244:21694,J00121:27:H3GGKBBXX:5:1219:29427:20199,J00121:27:H3GGKBBXX:5:1103:21217:31083,J00121:27:H3GGKBBXX:5:2115:2016:29325,J00121:27:H3GGKBBXX:5:2217:25337:48386,J00121:27:H3GGKBBXX:5:1111:4361:3916,J00121:27:H3GGKBBXX:5:1123:25824:43497,J00121:27:H3GGKBBXX:5:2106:22617:10862,J00121:27:H3GGKBBXX:5:1109:23886:35602,J00121:27:H3GGKBBXX:5:2111:20720:28956,J00121:27:H3GGKBBXX:5:2124:28686:38996,J00121:27:H3GGKBBXX:5:2207:16488:13429,J00121:27:H3GGKBBXX:5:1205:11180:3530,J00121:27:H3GGKBBXX:5:2212:29153:21553,J00121:27:H3GGKBBXX:5:2106:22800:34319,J00121:27:H3GGKBBXX:5:1226:21359:7978;sequence=TATAGGTGCATTACTAAGTAATTTATTGA;start=121788;subtype=IES;support_ref=3;support_variant=53;type=IES;
scaffold51_128_with_IES	MILORD	internal_eliminated_sequence	122286	122328	.	.	.	ID=MILORD.128.122286.122328;Name=MILORD.128.122286.122328;bounded_by_ta=TRUE;common_boundary=Both;end=122328;ies_id=IESPGM.PTET51.1.128.117747;ies_left_dist=0;ies_min_dist=0;ies_right_dist=0;junction_seq=ttctgcttaattaatTAtcaaagtaatcatat;read_names=J00121:27:H3GGKBBXX:5:1115:30239:42917,J00121:27:H3GGKBBXX:5:1226:28655:4760,J00121:27:H3GGKBBXX:5:2225:10186:32332,J00121:27:H3GGKBBXX:5:2212:3934:27795,J00121:27:H3GGKBBXX:5:2224:11261:44816,J00121:27:H3GGKBBXX:5:1213:16346:44552,J00121:27:H3GGKBBXX:5:1209:9414:16120,J00121:27:H3GGKBBXX:5:2217:27509:35936,J00121:27:H3GGKBBXX:5:2226:23358:3002,J00121:27:H3GGKBBXX:5:1222:11089:14133,J00121:27:H3GGKBBXX:5:1127:17766:19970,J00121:27:H3GGKBBXX:5:2109:14570:28745,J00121:27:H3GGKBBXX:5:1216:29406:29976,J00121:27:H3GGKBBXX:5:1112:29680:26476,J00121:27:H3GGKBBXX:5:1222:18426:35532,J00121:27:H3GGKBBXX:5:1218:25499:13886,J00121:27:H3GGKBBXX:5:2126:25134:19548,J00121:27:H3GGKBBXX:5:1215:19837:42161,J00121:27:H3GGKBBXX:5:1116:24079:27004,J00121:27:H3GGKBBXX:5:1221:14935:38978,J00121:27:H3GGKBBXX:5:2120:22678:28868,J00121:27:H3GGKBBXX:5:1218:26210:34108,J00121:27:H3GGKBBXX:5:1118:32187:33668,J00121:27:H3GGKBBXX:5:1215:15280:33879,J00121:27:H3GGKBBXX:5:1216:29417:29958,J00121:27:H3GGKBBXX:5:1222:11870:2545,J00121:27:H3GGKBBXX:5:1111:18172:31118,J00121:27:H3GGKBBXX:5:1125:28290:24278,J00121:27:H3GGKBBXX:5:1222:11901:2492,J00121:27:H3GGKBBXX:5:1219:8988:47735,J00121:27:H3GGKBBXX:5:2102:9425:12163,J00121:27:H3GGKBBXX:5:1119:31680:32086,J00121:27:H3GGKBBXX:5:1128:11475:19619,J00121:27:H3GGKBBXX:5:2116:9942:15381,J00121:27:H3GGKBBXX:5:1109:12804:8945,J00121:27:H3GGKBBXX:5:2216:21308:12497,J00121:27:H3GGKBBXX:5:1117:15747:39400,J00121:27:H3GGKBBXX:5:2212:15686:29202,J00121:27:H3GGKBBXX:5:2108:17391:29589,J00121:27:H3GGKBBXX:5:2117:24606:18564,J00121:27:H3GGKBBXX:5:2215:29853:41827,J00121:27:H3GGKBBXX:5:2212:10653:39154,J00121:27:H3GGKBBXX:5:1213:13941:32965,J00121:27:H3GGKBBXX:5:1119:7334:34143,J00121:27:H3GGKBBXX:5:1204:24972:39277,J00121:27:H3GGKBBXX:5:2107:27204:37554,J00121:27:H3GGKBBXX:5:1105:18812:16893,J00121:27:H3GGKBBXX:5:2225:9161:36007,J00121:27:H3GGKBBXX:5:2206:14022:42882,J00121:27:H3GGKBBXX:5:1116:17716:25650,J00121:27:H3GGKBBXX:5:2112:24393:32472,J00121:27:H3GGKBBXX:5:2125:24241:4989,J00121:27:H3GGKBBXX:5:1205:20811:10018,J00121:27:H3GGKBBXX:5:1103:28229:8031,J00121:27:H3GGKBBXX:5:1107:29264:29413,J00121:27:H3GGKBBXX:5:1219:4624:11935,J00121:27:H3GGKBBXX:5:1121:19898:7310;sequence=TATAATCGATTAATGTGCTTATCAGATATTTCTAAATTAGCTA;start=122286;subtype=IES;support_ref=3;support_variant=57;type=IES;
scaffold51_128_with_IES	MILORD	internal_eliminated_sequence	123608	123654	.	.	.	ID=MILORD.128.123608.123654;Name=MILORD.128.123608.123654;bounded_by_ta=TRUE;common_boundary=Both;end=123654;ies_id=IESPGM.PTET51.1.128.119026;ies_left_dist=0;ies_min_dist=0;ies_right_dist=0;junction_seq=tcccttccttctttaTAtcagagactctttat;read_names=J00121:27:H3GGKBBXX:5:2213:8734:23944,J00121:27:H3GGKBBXX:5:2213:12824:9895,J00121:27:H3GGKBBXX:5:2123:7679:4426,J00121:27:H3GGKBBXX:5:1103:30543:8910,J00121:27:H3GGKBBXX:5:2113:8603:11935,J00121:27:H3GGKBBXX:5:2215:16143:34846,J00121:27:H3GGKBBXX:5:1101:18111:43497,J00121:27:H3GGKBBXX:5:1119:5609:19478,J00121:27:H3GGKBBXX:5:1224:11444:33492,J00121:27:H3GGKBBXX:5:1113:14316:18107,J00121:27:H3GGKBBXX:5:2209:22688:25615,J00121:27:H3GGKBBXX:5:1216:11688:6484,J00121:27:H3GGKBBXX:5:1108:3194:31224,J00121:27:H3GGKBBXX:5:1123:30594:16137,J00121:27:H3GGKBBXX:5:1223:15361:30257,J00121:27:H3GGKBBXX:5:1215:15940:44306,J00121:27:H3GGKBBXX:5:1118:25002:8523,J00121:27:H3GGKBBXX:5:2205:30371:24823,J00121:27:H3GGKBBXX:5:2208:15960:44201,J00121:27:H3GGKBBXX:5:2217:21136:43990,J00121:27:H3GGKBBXX:5:2227:10744:39840,J00121:27:H3GGKBBXX:5:2114:2960:24419;sequence=TATACTTGATTTCTGAGTCATTTCATATGAATTTTCAATTGTCAGTG;start=123608;subtype=IES;support_ref=2;support_variant=22;type=IES;
scaffold51_128_with_IES	MILORD	internal_eliminated_sequence	125390	125478	.	.	.	ID=MILORD.128.125390.125478;Name=MILORD.128.125390.125478;bounded_by_ta=TRUE;common_boundary=Both;end=125478;ies_id=IESPGM.PTET51.1.128.120761;ies_left_dist=0;ies_min_dist=0;ies_right_dist=0;junction_seq=aaaaattccatctgtTAgtaaagcaacatgtt;read_names=J00121:27:H3GGKBBXX:5:2120:18629:42003,J00121:27:H3GGKBBXX:5:1114:29061:32789,J00121:27:H3GGKBBXX:5:1213:6411:19390,J00121:27:H3GGKBBXX:5:1128:28879:45801,J00121:27:H3GGKBBXX:5:1106:19207:42513,J00121:27:H3GGKBBXX:5:2109:2838:3459,J00121:27:H3GGKBBXX:5:2108:19289:46276,J00121:27:H3GGKBBXX:5:1216:23642:42812,J00121:27:H3GGKBBXX:5:2108:25581:25843,J00121:27:H3GGKBBXX:5:1206:19654:26371,J00121:27:H3GGKBBXX:5:2227:15777:15434,J00121:27:H3GGKBBXX:5:2101:28798:42671,J00121:27:H3GGKBBXX:5:1107:13037:4286,J00121:27:H3GGKBBXX:5:1226:28026:19003,J00121:27:H3GGKBBXX:5:1125:14570:45731,J00121:27:H3GGKBBXX:5:1207:7720:18001,J00121:27:H3GGKBBXX:5:1127:23236:46082,J00121:27:H3GGKBBXX:5:2128:10571:35848,J00121:27:H3GGKBBXX:5:1227:11809:45977,J00121:27:H3GGKBBXX:5:1215:14986:2985,J00121:27:H3GGKBBXX:5:2120:26463:43269,J00121:27:H3GGKBBXX:5:1216:14823:2105,J00121:27:H3GGKBBXX:5:1103:5934:11038,J00121:27:H3GGKBBXX:5:2110:9455:5394,J00121:27:H3GGKBBXX:5:2102:23683:38697,J00121:27:H3GGKBBXX:5:2219:31132:14889,J00121:27:H3GGKBBXX:5:1207:15189:35233,J00121:27:H3GGKBBXX:5:1201:8329:32244,J00121:27:H3GGKBBXX:5:1127:17300:17192,J00121:27:H3GGKBBXX:5:1211:6593:48860,J00121:27:H3GGKBBXX:5:1210:23591:23171,J00121:27:H3GGKBBXX:5:1216:20801:7046,J00121:27:H3GGKBBXX:5:2210:23277:13939,J00121:27:H3GGKBBXX:5:2221:27174:7890,J00121:27:H3GGKBBXX:5:2207:26271:37167,J00121:27:H3GGKBBXX:5:2115:13961:21993;sequence=TACAGTAGATTATAAATATAATTTGTATGTATTTGAAAGTATTCATATTTTATATAAAAAGGATTTACAAAAATATATATAATATACTG;start=125390;subtype=IES;support_ref=2;support_variant=36;type=IES;
scaffold51_128_with_IES	MILORD	internal_eliminated_sequence	126372	126410	.	.	.	ID=MILORD.128.126372.126410;Name=MILORD.128.126372.126410;bounded_by_ta=TRUE;common_boundary=RIGHT;end=126410;ies_id=IESPGM.PTET51.1.128.121667;ies_left_dist=13;ies_min_dist=0;ies_right_dist=0;junction_seq=gtcttttaacttttgTAcatcacactctccat;read_names=J00121:27:H3GGKBBXX:5:1225:7415:13816;sequence=TATTGTCTATTTCTATAGATCATCAATTAGATTTGAGTA;start=126372;subtype=PARTIAL_EXTERNAL;support_ref=9;support_variant=1;type=ALTERNATIVE;
scaffold51_128_with_IES	MILORD	internal_eliminated_sequence	126385	126410	.	.	.	ID=MILORD.128.126385.126410;Name=MILORD.128.126385.126410;bounded_by_ta=TRUE;common_boundary=Both;end=126410;ies_id=IESPGM.PTET51.1.128.121667;ies_left_dist=0;ies_min_dist=0;ies_right_dist=0;junction_seq=tgtattgtctatttcTAcatcacactctccat;read_names=J00121:27:H3GGKBBXX:5:1126:6705:25316,J00121:27:H3GGKBBXX:5:2217:21359:9420,J00121:27:H3GGKBBXX:5:1216:20740:48790,J00121:27:H3GGKBBXX:5:1226:21521:44166,J00121:27:H3GGKBBXX:5:1226:7344:13130,J00121:27:H3GGKBBXX:5:2227:23094:27514,J00121:27:H3GGKBBXX:5:2219:9567:26406,J00121:27:H3GGKBBXX:5:2215:4624:18441,J00121:27:H3GGKBBXX:5:2207:18862:8471,J00121:27:H3GGKBBXX:5:2210:26118:38029,J00121:27:H3GGKBBXX:5:1204:7151:26336,J00121:27:H3GGKBBXX:5:1212:12601:20867,J00121:27:H3GGKBBXX:5:1106:14742:36745,J00121:27:H3GGKBBXX:5:2219:7517:28727,J00121:27:H3GGKBBXX:5:1212:17594:48052,J00121:27:H3GGKBBXX:5:1106:21095:11284,J00121:27:H3GGKBBXX:5:2225:2767:6079,J00121:27:H3GGKBBXX:5:2114:16843:29518,J00121:27:H3GGKBBXX:5:2106:20050:4198,J00121:27:H3GGKBBXX:5:2211:14265:11302,J00121:27:H3GGKBBXX:5:2211:30157:31734,J00121:27:H3GGKBBXX:5:1121:10064:12954,J00121:27:H3GGKBBXX:5:1203:20476:11899,J00121:27:H3GGKBBXX:5:1213:11749:23294,J00121:27:H3GGKBBXX:5:1223:17147:18546,J00121:27:H3GGKBBXX:5:2225:24282:21236,J00121:27:H3GGKBBXX:5:2210:6522:14344,J00121:27:H3GGKBBXX:5:1110:29132:45010,J00121:27:H3GGKBBXX:5:1120:9323:44377,J00121:27:H3GGKBBXX:5:1222:26169:45326,J00121:27:H3GGKBBXX:5:1102:8785:47172,J00121:27:H3GGKBBXX:5:2126:13981:6589,J00121:27:H3GGKBBXX:5:1128:14702:39488,J00121:27:H3GGKBBXX:5:2227:25784:27215,J00121:27:H3GGKBBXX:5:2228:7669:39822,J00121:27:H3GGKBBXX:5:1201:1631:12093,J00121:27:H3GGKBBXX:5:2116:8034:4092,J00121:27:H3GGKBBXX:5:1127:30705:20515,J00121:27:H3GGKBBXX:5:2220:15625:45062,J00121:27:H3GGKBBXX:5:2222:26220:21430,J00121:27:H3GGKBBXX:5:1119:14620:46557,J00121:27:H3GGKBBXX:5:1102:8176:5605,J00121:27:H3GGKBBXX:5:2207:16823:36095,J00121:27:H3GGKBBXX:5:2111:22029:23522,J00121:27:H3GGKBBXX:5:1204:27539:35743,J00121:27:H3GGKBBXX:5:1101:21988:41106;sequence=TATAGATCATCAATTAGATTTGAGTA;start=126385;subtype=IES;support_ref=3;support_variant=46;type=IES;
scaffold51_128_with_IES	MILORD	internal_eliminated_sequence	126936	126964	.	.	.	ID=MILORD.128.126936.126964;Name=MILORD.128.126936.126964;bounded_by_ta=TRUE;common_boundary=Both;end=126964;ies_id=IESPGM.PTET51.1.128.122192;ies_left_dist=0;ies_min_dist=0;ies_right_dist=0;junction_seq=ccataaaggggtattTActtgaagagtgtgtc;read_names=J00121:27:H3GGKBBXX:5:1120:24505:2176,J00121:27:H3GGKBBXX:5:2202:18101:24525,J00121:27:H3GGKBBXX:5:1205:13271:23118,J00121:27:H3GGKBBXX:5:1123:21288:35356,J00121:27:H3GGKBBXX:5:1210:10236:11671,J00121:27:H3GGKBBXX:5:2207:9780:24630,J00121:27:H3GGKBBXX:5:1122:11211:1121,J00121:27:H3GGKBBXX:5:1122:29183:42460,J00121:27:H3GGKBBXX:5:2202:7019:13974,J00121:27:H3GGKBBXX:5:2221:2564:28938,J00121:27:H3GGKBBXX:5:2226:30858:10897,J00121:27:H3GGKBBXX:5:1115:10003:40244,J00121:27:H3GGKBBXX:5:1107:15219:9719,J00121:27:H3GGKBBXX:5:1124:21745:8822,J00121:27:H3GGKBBXX:5:2208:7882:35901,J00121:27:H3GGKBBXX:5:2204:13464:34495,J00121:27:H3GGKBBXX:5:1108:6786:3864,J00121:27:H3GGKBBXX:5:1220:20872:30978,J00121:27:H3GGKBBXX:5:2222:11769:40666,J00121:27:H3GGKBBXX:5:2212:21836:17526,J00121:27:H3GGKBBXX:5:1207:31324:40508,J00121:27:H3GGKBBXX:5:2115:27864:34653,J00121:27:H3GGKBBXX:5:1211:4269:26969,J00121:27:H3GGKBBXX:5:1210:4767:43902,J00121:27:H3GGKBBXX:5:1207:17868:2457,J00121:27:H3GGKBBXX:5:2111:22252:22643,J00121:27:H3GGKBBXX:5:1114:19887:41405,J00121:27:H3GGKBBXX:5:1115:10115:44236,J00121:27:H3GGKBBXX:5:2219:28848:16489,J00121:27:H3GGKBBXX:5:1112:6066:17069,J00121:27:H3GGKBBXX:5:1106:28828:22573,J00121:27:H3GGKBBXX:5:2108:28605:28973,J00121:27:H3GGKBBXX:5:1224:4564:15627,J00121:27:H3GGKBBXX:5:2110:5386:42020,J00121:27:H3GGKBBXX:5:2209:1671:41528;sequence=TATAGTCATGGTCCACATGTGTCCAACGA;start=126936;subtype=IES;support_ref=9;support_variant=35;type=IES;
scaffold51_128_with_IES	MILORD	internal_eliminated_sequence	127096	127140	.	.	.	ID=MILORD.128.127096.127140;Name=MILORD.128.127096.127140;bounded_by_ta=TRUE;common_boundary=Both;end=127140;ies_id=IESPGM.PTET51.1.128.122323;ies_left_dist=0;ies_min_dist=0;ies_right_dist=0;junction_seq=gctgttgatgatttcTAttaatggagtttgaa;read_names=J00121:27:H3GGKBBXX:5:2210:13271:36270,J00121:27:H3GGKBBXX:5:1209:26403:26283,J00121:27:H3GGKBBXX:5:1115:22668:31945,J00121:27:H3GGKBBXX:5:1118:29011:15082,J00121:27:H3GGKBBXX:5:2207:28899:15170,J00121:27:H3GGKBBXX:5:2108:31264:31787,J00121:27:H3GGKBBXX:5:2224:23551:14097,J00121:27:H3GGKBBXX:5:1109:16011:26494,J00121:27:H3GGKBBXX:5:1121:4036:12075,J00121:27:H3GGKBBXX:5:1202:3681:11776,J00121:27:H3GGKBBXX:5:2115:25164:29518,J00121:27:H3GGKBBXX:5:2209:18629:11513,J00121:27:H3GGKBBXX:5:1214:26626:10211,J00121:27:H3GGKBBXX:5:1127:10186:26529,J00121:27:H3GGKBBXX:5:2212:22059:4233,J00121:27:H3GGKBBXX:5:2223:4056:17561,J00121:27:H3GGKBBXX:5:1120:5599:21289,J00121:27:H3GGKBBXX:5:1104:6309:43902,J00121:27:H3GGKBBXX:5:1104:8105:30556,J00121:27:H3GGKBBXX:5:2121:7984:42302,J00121:27:H3GGKBBXX:5:1108:16224:24999,J00121:27:H3GGKBBXX:5:1208:24515:21993,J00121:27:H3GGKBBXX:5:2119:22343:3741,J00121:27:H3GGKBBXX:5:1117:5457:44640,J00121:27:H3GGKBBXX:5:1206:5538:31171,J00121:27:H3GGKBBXX:5:1116:11048:23909,J00121:27:H3GGKBBXX:5:2101:17381:31716,J00121:27:H3GGKBBXX:5:1119:21795:21746,J00121:27:H3GGKBBXX:5:1115:25073:27356,J00121:27:H3GGKBBXX:5:1219:26271:14625;sequence=TATAGTGGTTTGAATTGAAACGATAATGTGACACAGAATCTAGTG;start=127096;subtype=IES;support_ref=0;support_variant=30;type=IES;
scaffold51_128_with_IES	MILORD	internal_eliminated_sequence	128616	128660	.	.	.	ID=MILORD.128.128616.128660;Name=MILORD.128.128616.128660;bounded_by_ta=TRUE;common_boundary=Both;end=128660;ies_id=IESPGM.PTET51.1.128.123798;ies_left_dist=0;ies_min_dist=0;ies_right_dist=0;junction_seq=aactataaagggaaaTAacaactaaatatgct;read_names=J00121:27:H3GGKBBXX:5:2103:29193:35022,J00121:27:H3GGKBBXX:5:2215:14143:15768,J00121:27:H3GGKBBXX:5:1214:6715:30187,J00121:27:H3GGKBBXX:5:1120:9343:43884,J00121:27:H3GGKBBXX:5:1118:5041:45185,J00121:27:H3GGKBBXX:5:2225:15950:31804,J00121:27:H3GGKBBXX:5:1127:3437:25316,J00121:27:H3GGKBBXX:5:2115:25053:15996,J00121:27:H3GGKBBXX:5:1221:13849:38750,J00121:27:H3GGKBBXX:5:2116:13626:4497,J00121:27:H3GGKBBXX:5:1112:6948:5270,J00121:27:H3GGKBBXX:5:2225:16863:32226,J00121:27:H3GGKBBXX:5:1126:14732:41616,J00121:27:H3GGKBBXX:5:2201:30371:16840,J00121:27:H3GGKBBXX:5:1222:8501:39154,J00121:27:H3GGKBBXX:5:1213:23591:23839,J00121:27:H3GGKBBXX:5:1119:15432:17474,J00121:27:H3GGKBBXX:5:1207:25225:25685,J00121:27:H3GGKBBXX:5:2228:26991:28252,J00121:27:H3GGKBBXX:5:2110:24292:34547,J00121:27:H3GGKBBXX:5:1113:26362:13693,J00121:27:H3GGKBBXX:5:2214:13890:38996,J00121:27:H3GGKBBXX:5:2106:18761:43673,J00121:27:H3GGKBBXX:5:2223:1895:40895,J00121:27:H3GGKBBXX:5:2223:24982:14818,J00121:27:H3GGKBBXX:5:2109:8410:15258,J00121:27:H3GGKBBXX:5:1205:27032:19109,J00121:27:H3GGKBBXX:5:2113:16965:10282,J00121:27:H3GGKBBXX:5:1113:31690:8611,J00121:27:H3GGKBBXX:5:1111:25175:19302,J00121:27:H3GGKBBXX:5:2111:13139:1472,J00121:27:H3GGKBBXX:5:2115:26271:13640,J00121:27:H3GGKBBXX:5:1122:21115:2457,J00121:27:H3GGKBBXX:5:1121:31071:42073,J00121:27:H3GGKBBXX:5:1118:11525:25228,J00121:27:H3GGKBBXX:5:1205:27225:19021,J00121:27:H3GGKBBXX:5:1204:19745:32086,J00121:27:H3GGKBBXX:5:1111:25164:19249,J00121:27:H3GGKBBXX:5:1122:11809:42390,J00121:27:H3GGKBBXX:5:1203:26656:35092,J00121:27:H3GGKBBXX:5:2106:11332:44974,J00121:27:H3GGKBBXX:5:1206:12875:26547,J00121:27:H3GGKBBXX:5:1106:7273:33053,J00121:27:H3GGKBBXX:5:1107:3041:38908,J00121:27:H3GGKBBXX:5:1119:4574:11214,J00121:27:H3GGKBBXX:5:1105:9201:46592,J00121:27:H3GGKBBXX:5:2212:1519:43339,J00121:27:H3GGKBBXX:5:1206:6126:38275,J00121:27:H3GGKBBXX:5:1128:4990:32367,J00121:27:H3GGKBBXX:5:2224:26748:17632,J00121:27:H3GGKBBXX:5:2108:29650:28182,J00121:27:H3GGKBBXX:5:2211:24028:44570,J00121:27:H3GGKBBXX:5:2219:18903:21201,J00121:27:H3GGKBBXX:5:2116:21846:15645,J00121:27:H3GGKBBXX:5:2108:28737:8383,J00121:27:H3GGKBBXX:5:2122:3488:3670,J00121:27:H3GGKBBXX:5:2210:12885:45520,J00121:27:H3GGKBBXX:5:2226:30431:46276,J00121:27:H3GGKBBXX:5:1110:2148:10493,J00121:27:H3GGKBBXX:5:1101:22790:44394,J00121:27:H3GGKBBXX:5:1102:8806:36939,J00121:27:H3GGKBBXX:5:1113:4005:29149,J00121:27:H3GGKBBXX:5:1213:4716:9631,J00121:27:H3GGKBBXX:5:1109:13606:31329,J00121:27:H3GGKBBXX:5:2101:29589:34266,J00121:27:H3GGKBBXX:5:1225:29853:40069,J00121:27:H3GGKBBXX:5:1123:22972:23259,J00121:27:H3GGKBBXX:5:1120:17442:33017,J00121:27:H3GGKBBXX:5:1220:18944:38715,J00121:27:H3GGKBBXX:5:2109:22445:42143,J00121:27:H3GGKBBXX:5:1210:14945:40086,J00121:27:H3GGKBBXX:5:1226:27620:1877,J00121:27:H3GGKBBXX:5:2128:25276:22678,J00121:27:H3GGKBBXX:5:2202:25225:34899,J00121:27:H3GGKBBXX:5:2228:6766:13675,J00121:27:H3GGKBBXX:5:1108:28290:26177,J00121:27:H3GGKBBXX:5:2126:6228:14396,J00121:27:H3GGKBBXX:5:2206:26595:42337,J00121:27:H3GGKBBXX:5:2219:13098:11073,J00121:27:H3GGKBBXX:5:2111:29132:15434,J00121:27:H3GGKBBXX:5:2126:13088:24173,J00121:27:H3GGKBBXX:5:1114:19684:1525,J00121:27:H3GGKBBXX:5:1214:27225:14977,J00121:27:H3GGKBBXX:5:2201:17797:3670,J00121:27:H3GGKBBXX:5:2220:24211:32683,J00121:27:H3GGKBBXX:5:1105:18751:13588,J00121:27:H3GGKBBXX:5:2227:21552:34653,J00121:27:H3GGKBBXX:5:2223:8998:37202;sequence=TACAGATGGAATTTATGTATCTACTTATCTTAATTATACAAAGTG;start=128616;subtype=IES;support_ref=12;support_variant=88;type=IES;
scaffold51_128_with_IES	MILORD	internal_eliminated_sequence	128828	128986	.	.	.	ID=MILORD.128.128828.128986;Name=MILORD.128.128828.128986;bounded_by_ta=TRUE;common_boundary=Both;end=128986;ies_id=IESPGM.PTET51.1.128.123965;ies_left_dist=0;ies_min_dist=0;ies_right_dist=0;junction_seq=ttaaagcattatttgTAtttttatcaataaat;read_names=J00121:27:H3GGKBBXX:5:1123:15067:17544,J00121:27:H3GGKBBXX:5:2204:2392:32754,J00121:27:H3GGKBBXX:5:2219:21795:27443,J00121:27:H3GGKBBXX:5:1209:7496:9385,J00121:27:H3GGKBBXX:5:2225:3112:42794,J00121:27:H3GGKBBXX:5:2114:21846:3969,J00121:27:H3GGKBBXX:5:1128:5548:29782,J00121:27:H3GGKBBXX:5:2102:25804:28059,J00121:27:H3GGKBBXX:5:1126:12297:2826,J00121:27:H3GGKBBXX:5:2205:12388:24894,J00121:27:H3GGKBBXX:5:2111:11485:26635,J00121:27:H3GGKBBXX:5:2210:8603:10774,J00121:27:H3GGKBBXX:5:1119:3528:3389,J00121:27:H3GGKBBXX:5:2223:12895:42161,J00121:27:H3GGKBBXX:5:1105:28077:26687,J00121:27:H3GGKBBXX:5:2115:22293:12902,J00121:27:H3GGKBBXX:5:2106:17969:31927,J00121:27:H3GGKBBXX:5:1205:10886:11706,J00121:27:H3GGKBBXX:5:1218:14022:10669,J00121:27:H3GGKBBXX:5:1212:18964:45994,J00121:27:H3GGKBBXX:5:1109:3102:46399;sequence=TATTATCAAATTAAATATATGAATAAATCTTAATACACTTATGTTTCTAATCTATTAGCTTTTCTTTCTAATTTAGAAAATCATTCAAAAAATAGAAATGATAAACTTCCATACAGTATTATTAATGATGGAAAAAGTGTGAAAATTAAAGCATGATAA;start=128828;subtype=IES;support_ref=4;support_variant=21;type=IES;
scaffold51_128_with_IES	MILORD	internal_eliminated_sequence	129262	129289	.	.	.	ID=MILORD.128.129262.129289;Name=MILORD.128.129262.129289;bounded_by_ta=TRUE;common_boundary=Both;end=129289;ies_id=IESPGM.PTET51.1.128.124240;ies_left_dist=0;ies_min_dist=0;ies_right_dist=0;junction_seq=ccattgagccaaaatTAccactcagcatatga;read_names=J00121:27:H3GGKBBXX:5:1207:18172:16207,J00121:27:H3GGKBBXX:5:2102:24819:6624,J00121:27:H3GGKBBXX:5:1222:4503:36446,J00121:27:H3GGKBBXX:5:2228:16884:30362,J00121:27:H3GGKBBXX:5:1128:9201:29536,J00121:27:H3GGKBBXX:5:2108:28818:9508,J00121:27:H3GGKBBXX:5:2123:32684:34741,J00121:27:H3GGKBBXX:5:1116:18223:10387,J00121:27:H3GGKBBXX:5:1117:29883:18986,J00121:27:H3GGKBBXX:5:2202:30817:27637,J00121:27:H3GGKBBXX:5:1118:29975:48016,J00121:27:H3GGKBBXX:5:1114:22090:28446,J00121:27:H3GGKBBXX:5:2225:4838:12058,J00121:27:H3GGKBBXX:5:2217:5639:36095,J00121:27:H3GGKBBXX:5:1125:26737:20357,J00121:27:H3GGKBBXX:5:2113:3397:31857,J00121:27:H3GGKBBXX:5:1215:24901:17280,J00121:27:H3GGKBBXX:5:1117:21542:36323,J00121:27:H3GGKBBXX:5:1101:30604:48649,J00121:27:H3GGKBBXX:5:2120:20222:18986,J00121:27:H3GGKBBXX:5:2219:23023:21694,J00121:27:H3GGKBBXX:5:1223:25134:34424,J00121:27:H3GGKBBXX:5:1116:11921:47928,J00121:27:H3GGKBBXX:5:2221:25266:25896,J00121:27:H3GGKBBXX:5:2213:13717:30468,J00121:27:H3GGKBBXX:5:2223:21268:23505,J00121:27:H3GGKBBXX:5:1110:18040:32332,J00121:27:H3GGKBBXX:5:2221:22333:15785,J00121:27:H3GGKBBXX:5:2205:6441:37238,J00121:27:H3GGKBBXX:5:2219:9069:48403;sequence=TATAGTTGAAAGGTATACTTGTACACTA;start=129262;subtype=IES;support_ref=3;support_variant=30;type=IES;
scaffold51_128_with_IES	MILORD	internal_eliminated_sequence	129709	129736	.	.	.	ID=MILORD.128.129709.129736;Name=MILORD.128.129709.129736;bounded_by_ta=TRUE;common_boundary=Both;end=129736;ies_id=IESPGM.PTET51.1.128.124659;ies_left_dist=0;ies_min_dist=0;ies_right_dist=0;junction_seq=ggcaggagctattggTAcaatgatcagaagtg;read_names=J00121:27:H3GGKBBXX:5:2107:28848:3547,J00121:27:H3GGKBBXX:5:1105:31111:18019,J00121:27:H3GGKBBXX:5:2110:27783:14010,J00121:27:H3GGKBBXX:5:1213:20770:45713,J00121:27:H3GGKBBXX:5:1124:14397:48210,J00121:27:H3GGKBBXX:5:2107:9962:11266,J00121:27:H3GGKBBXX:5:2104:27641:39119,J00121:27:H3GGKBBXX:5:1122:28666:29606,J00121:27:H3GGKBBXX:5:2208:4208:39910,J00121:27:H3GGKBBXX:5:1209:4848:46926,J00121:27:H3GGKBBXX:5:2115:12215:40561,J00121:27:H3GGKBBXX:5:1119:8450:15188,J00121:27:H3GGKBBXX:5:1224:8450:34143,J00121:27:H3GGKBBXX:5:1113:22252:25210,J00121:27:H3GGKBBXX:5:1220:16153:38029,J00121:27:H3GGKBBXX:5:1202:9688:34037,J00121:27:H3GGKBBXX:5:1225:22830:5640,J00121:27:H3GGKBBXX:5:1209:27499:18757,J00121:27:H3GGKBBXX:5:2214:5518:6449,J00121:27:H3GGKBBXX:5:2124:7324:28252,J00121:27:H3GGKBBXX:5:1222:7517:10757,J00121:27:H3GGKBBXX:5:1204:4361:35532,J00121:27:H3GGKBBXX:5:1224:17878:25017,J00121:27:H3GGKBBXX:5:2216:29346:1138,J00121:27:H3GGKBBXX:5:1112:6461:32244,J00121:27:H3GGKBBXX:5:2111:9455:26142,J00121:27:H3GGKBBXX:5:1225:7963:35831,J00121:27:H3GGKBBXX:5:2225:27651:18810,J00121:27:H3GGKBBXX:5:2116:14844:42196,J00121:27:H3GGKBBXX:5:2219:4432:33826,J00121:27:H3GGKBBXX:5:2221:19684:46364,J00121:27:H3GGKBBXX:5:1114:16356:40491,J00121:27:H3GGKBBXX:5:1205:7852:15662,J00121:27:H3GGKBBXX:5:1217:8014:5956,J00121:27:H3GGKBBXX:5:1218:23236:28006,J00121:27:H3GGKBBXX:5:2217:28655:34934,J00121:27:H3GGKBBXX:5:1204:27275:18687,J00121:27:H3GGKBBXX:5:2110:17218:32455,J00121:27:H3GGKBBXX:5:1119:23531:40789,J00121:27:H3GGKBBXX:5:1208:24302:32068,J00121:27:H3GGKBBXX:5:2109:10510:44675,J00121:27:H3GGKBBXX:5:2208:16721:5780,J00121:27:H3GGKBBXX:5:1217:17990:17298,J00121:27:H3GGKBBXX:5:1122:3234:28024,J00121:27:H3GGKBBXX:5:1117:16579:41510,J00121:27:H3GGKBBXX:5:1128:7486:8488,J00121:27:H3GGKBBXX:5:1106:29437:30345,J00121:27:H3GGKBBXX:5:1223:13139:25632,J00121:27:H3GGKBBXX:5:2116:11231:16981,J00121:27:H3GGKBBXX:5:1107:15960:6009,J00121:27:H3GGKBBXX:5:1101:15848:26916,J00121:27:H3GGKBBXX:5:2128:23104:2141,J00121:27:H3GGKBBXX:5:2222:17452:6202,J00121:27:H3GGKBBXX:5:2121:17442:44658,J00121:27:H3GGKBBXX:5:1114:23713:46100,J00121:27:H3GGKBBXX:5:2213:17249:39260,J00121:27:H3GGKBBXX:5:1124:28442:40016,J00121:27:H3GGKBBXX:5:1202:24190:11126,J00121:27:H3GGKBBXX:5:2110:14072:34248,J00121:27:H3GGKBBXX:5:1103:6258:44482,J00121:27:H3GGKBBXX:5:1209:23602:11477,J00121:27:H3GGKBBXX:5:2216:21278:3969;sequence=TAGGAATGAATTGATATCAAGTAGACTA;start=129709;subtype=IES;support_ref=6;support_variant=62;type=IES;
scaffold51_128_with_IES	MILORD	internal_eliminated_sequence	133688	133711	.	.	.	ID=MILORD.128.133688.133711;Name=MILORD.128.133688.133711;bounded_by_ta=TRUE;common_boundary=LEFT;end=133711;ies_id=IESPGM.PTET51.1.128.128610;ies_left_dist=0;ies_min_dist=0;ies_right_dist=7;junction_seq=gtttctttaaatttgTAcaccatacaatcatc;read_names=J00121:27:H3GGKBBXX:5:2220:9597:19636;sequence=TATAGTGTCCATTCCCTTTTATAT;start=133688;subtype=PARTIAL_INTERNAL;support_ref=0;support_variant=1;type=ALTERNATIVE;
scaffold51_128_with_IES	MILORD	internal_eliminated_sequence	133688	133718	.	.	.	ID=MILORD.128.133688.133718;Name=MILORD.128.133688.133718;bounded_by_ta=TRUE;common_boundary=Both;end=133718;ies_id=IESPGM.PTET51.1.128.128610;ies_left_dist=0;ies_min_dist=0;ies_right_dist=0;junction_seq=gtttctttaaatttgTAcaatcatcttattag;read_names=J00121:27:H3GGKBBXX:5:1204:28929:5763,J00121:27:H3GGKBBXX:5:2115:16336:14291,J00121:27:H3GGKBBXX:5:2115:2118:16770,J00121:27:H3GGKBBXX:5:1104:6644:5692,J00121:27:H3GGKBBXX:5:2115:23561:45625,J00121:27:H3GGKBBXX:5:2202:18436:48280,J00121:27:H3GGKBBXX:5:1220:21805:14590,J00121:27:H3GGKBBXX:5:2206:18091:17860,J00121:27:H3GGKBBXX:5:1226:12966:46997,J00121:27:H3GGKBBXX:5:2115:8369:14590,J00121:27:H3GGKBBXX:5:1207:29579:11354,J00121:27:H3GGKBBXX:5:1108:28341:32982,J00121:27:H3GGKBBXX:5:1103:3305:33949,J00121:27:H3GGKBBXX:5:1124:10622:6994;sequence=TATAGTGTCCATTCCCTTTTATATTACACCA;start=133688;subtype=IES;support_ref=0;support_variant=14;type=IES;
scaffold51_128_with_IES	MILORD	internal_eliminated_sequence	134720	134805	.	.	.	ID=MILORD.128.134720.134805;Name=MILORD.128.134720.134805;bounded_by_ta=TRUE;common_boundary=Both;end=134805;ies_id=IESPGM.PTET51.1.128.129611;ies_left_dist=0;ies_min_dist=0;ies_right_dist=0;junction_seq=attctcatttgaaagTAcattgattatatatt;read_names=J00121:27:H3GGKBBXX:5:1210:24464:45150,J00121:27:H3GGKBBXX:5:2110:26453:31998,J00121:27:H3GGKBBXX:5:2125:26332:14660,J00121:27:H3GGKBBXX:5:1212:8562:17597,J00121:27:H3GGKBBXX:5:2216:32603:6888,J00121:27:H3GGKBBXX:5:1228:12408:24261,J00121:27:H3GGKBBXX:5:1223:23378:23294,J00121:27:H3GGKBBXX:5:2112:29488:31558,J00121:27:H3GGKBBXX:5:1120:21379:40332,J00121:27:H3GGKBBXX:5:2213:14864:48913,J00121:27:H3GGKBBXX:5:2208:7740:7029,J00121:27:H3GGKBBXX:5:2216:4939:45889,J00121:27:H3GGKBBXX:5:2112:6553:38521,J00121:27:H3GGKBBXX:5:2222:16478:17526,J00121:27:H3GGKBBXX:5:2221:13017:30556,J00121:27:H3GGKBBXX:5:1219:16295:1103,J00121:27:H3GGKBBXX:5:2212:9942:14361,J00121:27:H3GGKBBXX:5:1214:9049:47911,J00121:27:H3GGKBBXX:5:1121:27671:26160,J00121:27:H3GGKBBXX:5:1211:19289:10229,J00121:27:H3GGKBBXX:5:2106:29153:22854,J00121:27:H3GGKBBXX:5:2201:13585:26898,J00121:27:H3GGKBBXX:5:1227:9323:7767,J00121:27:H3GGKBBXX:5:2114:6106:30925,J00121:27:H3GGKBBXX:5:1219:2341:1824,J00121:27:H3GGKBBXX:5:1220:21745:38609,J00121:27:H3GGKBBXX:5:1123:27154:39400,J00121:27:H3GGKBBXX:5:1224:10835:29800,J00121:27:H3GGKBBXX:5:1113:24941:24630,J00121:27:H3GGKBBXX:5:2221:21623:3371,J00121:27:H3GGKBBXX:5:1123:26139:18194,J00121:27:H3GGKBBXX:5:2110:10348:37326,J00121:27:H3GGKBBXX:5:2206:17462:6818,J00121:27:H3GGKBBXX:5:1112:12530:27989,J00121:27:H3GGKBBXX:5:1204:20131:12005,J00121:27:H3GGKBBXX:5:2115:20537:29307,J00121:27:H3GGKBBXX:5:2225:15382:6660,J00121:27:H3GGKBBXX:5:1224:10693:29976,J00121:27:H3GGKBBXX:5:2108:28351:13939,J00121:27:H3GGKBBXX:5:2102:20090:7011,J00121:27:H3GGKBBXX:5:1209:26900:36499,J00121:27:H3GGKBBXX:5:2201:29833:9614,J00121:27:H3GGKBBXX:5:1220:7628:1384,J00121:27:H3GGKBBXX:5:1202:18690:16577,J00121:27:H3GGKBBXX:5:1209:22171:26230,J00121:27:H3GGKBBXX:5:2217:17624:47893,J00121:27:H3GGKBBXX:5:1113:5386:6747,J00121:27:H3GGKBBXX:5:1108:29082:29729,J00121:27:H3GGKBBXX:5:2101:30107:8682,J00121:27:H3GGKBBXX:5:2203:5984:34231,J00121:27:H3GGKBBXX:5:1120:19481:3283,J00121:27:H3GGKBBXX:5:2124:18558:7521,J00121:27:H3GGKBBXX:5:2214:2514:31382,J00121:27:H3GGKBBXX:5:2218:21907:17966,J00121:27:H3GGKBBXX:5:2227:4107:10510,J00121:27:H3GGKBBXX:5:2219:28473:29307,J00121:27:H3GGKBBXX:5:1206:20973:29395,J00121:27:H3GGKBBXX:5:1122:28980:47841,J00121:27:H3GGKBBXX:5:1204:14712:18581,J00121:27:H3GGKBBXX:5:2101:11048:45783,J00121:27:H3GGKBBXX:5:2102:20101:6994,J00121:27:H3GGKBBXX:5:1223:15432:46100,J00121:27:H3GGKBBXX:5:1104:19938:36288,J00121:27:H3GGKBBXX:5:2210:29061:45555,J00121:27:H3GGKBBXX:5:1223:5751:33932,J00121:27:H3GGKBBXX:5:2218:6888:17016;sequence=TACAATATATTTTAATATATTTTCTAAAAATACTAATAATTATATATAGGAATTATAAATAAATAATATATAATTATTTTTTACTA;start=134720;subtype=IES;support_ref=4;support_variant=66;type=IES;
scaffold51_128_with_IES	MILORD	internal_eliminated_sequence	140964	141073	.	.	.	ID=MILORD.128.140964.141073;Name=MILORD.128.140964.141073;bounded_by_ta=TRUE;common_boundary=RIGHT;end=141073;ies_id=IESPGM.PTET51.1.128.135783;ies_left_dist=14;ies_min_dist=0;ies_right_dist=0;junction_seq=ctctatgtataatttTAtttaacaccttctaa;read_names=J00121:27:H3GGKBBXX:5:2110:9262:1648;sequence=TACTGTCATGAAGATATAGTACAAACTTTATATTTATTAACTATTTAATTCGTTGTGAAAATCTTTTTATTAATCTTAGATTATTTAAGCTTAATCATTTCGTCATACTG;start=140964;subtype=PARTIAL_EXTERNAL;support_ref=13;support_variant=1;type=ALTERNATIVE;
scaffold51_128_with_IES	MILORD	internal_eliminated_sequence	140978	141073	.	.	.	ID=MILORD.128.140978.141073;Name=MILORD.128.140978.141073;bounded_by_ta=TRUE;common_boundary=Both;end=141073;ies_id=IESPGM.PTET51.1.128.135783;ies_left_dist=0;ies_min_dist=0;ies_right_dist=0;junction_seq=ttactgtcatgaagaTAtttaacaccttctaa;read_names=J00121:27:H3GGKBBXX:5:1106:26575:34811,J00121:27:H3GGKBBXX:5:1208:6208:34864,J00121:27:H3GGKBBXX:5:2116:24424:28622,J00121:27:H3GGKBBXX:5:2212:6248:40631,J00121:27:H3GGKBBXX:5:1217:23104:3371,J00121:27:H3GGKBBXX:5:1212:26971:21360,J00121:27:H3GGKBBXX:5:1226:12368:10264,J00121:27:H3GGKBBXX:5:2209:7943:40684,J00121:27:H3GGKBBXX:5:2119:8724:9543,J00121:27:H3GGKBBXX:5:1103:7344:2088,J00121:27:H3GGKBBXX:5:2124:21724:25421,J00121:27:H3GGKBBXX:5:2111:11556:28868,J00121:27:H3GGKBBXX:5:1219:19999:34319,J00121:27:H3GGKBBXX:5:2210:22942:29958,J00121:27:H3GGKBBXX:5:2124:5416:41616,J00121:27:H3GGKBBXX:5:2124:13200:27567,J00121:27:H3GGKBBXX:5:2124:22323:24876,J00121:27:H3GGKBBXX:5:2120:17066:38029,J00121:27:H3GGKBBXX:5:1220:3041:29131,J00121:27:H3GGKBBXX:5:2207:13707:25949,J00121:27:H3GGKBBXX:5:2128:2179:36358,J00121:27:H3GGKBBXX:5:1213:27539:6941,J00121:27:H3GGKBBXX:5:2119:9780:23927,J00121:27:H3GGKBBXX:5:1215:23896:12128,J00121:27:H3GGKBBXX:5:2109:24068:42214,J00121:27:H3GGKBBXX:5:2213:14346:17456,J00121:27:H3GGKBBXX:5:1117:29244:43128,J00121:27:H3GGKBBXX:5:1101:15635:28551,J00121:27:H3GGKBBXX:5:2125:13514:47735,J00121:27:H3GGKBBXX:5:1219:11505:46539,J00121:27:H3GGKBBXX:5:2206:27884:31980,J00121:27:H3GGKBBXX:5:1225:23896:38715,J00121:27:H3GGKBBXX:5:1209:28564:31787,J00121:27:H3GGKBBXX:5:1217:28209:49071,J00121:27:H3GGKBBXX:5:1103:15057:35567,J00121:27:H3GGKBBXX:5:1121:13311:41581,J00121:27:H3GGKBBXX:5:2225:7618:29149,J00121:27:H3GGKBBXX:5:2222:29254:23804,J00121:27:H3GGKBBXX:5:2219:23064:20850,J00121:27:H3GGKBBXX:5:2211:5335:19707;sequence=TATAGTACAAACTTTATATTTATTAACTATTTAATTCGTTGTGAAAATCTTTTTATTAATCTTAGATTATTTAAGCTTAATCATTTCGTCATACTG;start=140978;subtype=IES;support_ref=2;support_variant=40;type=IES;
scaffold51_128_with_IES	MILORD	internal_eliminated_sequence	144872	144929	.	.	.	ID=MILORD.128.144872.144929;Name=MILORD.128.144872.144929;bounded_by_ta=TRUE;common_boundary=Both;end=144929;ies_id=IESPGM.PTET51.1.128.139581;ies_left_dist=0;ies_min_dist=0;ies_right_dist=0;junction_seq=tatagggtatattggTAatattttttattttt;read_names=J00121:27:H3GGKBBXX:5:1125:28452:25052,J00121:27:H3GGKBBXX:5:2215:4442:10774,J00121:27:H3GGKBBXX:5:1125:10713:38838,J00121:27:H3GGKBBXX:5:1203:18416:28164,J00121:27:H3GGKBBXX:5:2126:17990:43427,J00121:27:H3GGKBBXX:5:2104:3295:48421,J00121:27:H3GGKBBXX:5:2204:8095:2897,J00121:27:H3GGKBBXX:5:1107:16133:10844,J00121:27:H3GGKBBXX:5:2119:2646:34776,J00121:27:H3GGKBBXX:5:1223:27468:17122,J00121:27:H3GGKBBXX:5:1225:26585:31312,J00121:27:H3GGKBBXX:5:1211:7385:3881,J00121:27:H3GGKBBXX:5:2222:9211:33035,J00121:27:H3GGKBBXX:5:2116:28940:26213,J00121:27:H3GGKBBXX:5:1123:30523:44957,J00121:27:H3GGKBBXX:5:2207:5690:5165,J00121:27:H3GGKBBXX:5:1222:10876:43198,J00121:27:H3GGKBBXX:5:1205:17695:33703,J00121:27:H3GGKBBXX:5:2223:9658:4901,J00121:27:H3GGKBBXX:5:2228:28148:45590,J00121:27:H3GGKBBXX:5:2220:5365:36534,J00121:27:H3GGKBBXX:5:2216:15361:1314,J00121:27:H3GGKBBXX:5:2120:22343:33879,J00121:27:H3GGKBBXX:5:1127:24454:17315,J00121:27:H3GGKBBXX:5:1205:27082:42020,J00121:27:H3GGKBBXX:5:2108:11647:7855,J00121:27:H3GGKBBXX:5:1228:4482:7855,J00121:27:H3GGKBBXX:5:2120:12469:18951,J00121:27:H3GGKBBXX:5:1216:26504:8559,J00121:27:H3GGKBBXX:5:1204:29731:36552,J00121:27:H3GGKBBXX:5:2213:3995:44183,J00121:27:H3GGKBBXX:5:1206:19938:40438,J00121:27:H3GGKBBXX:5:2201:15889:8629,J00121:27:H3GGKBBXX:5:2101:15392:34037,J00121:27:H3GGKBBXX:5:1102:19684:33422,J00121:27:H3GGKBBXX:5:1213:12662:40315,J00121:27:H3GGKBBXX:5:2109:5731:47506,J00121:27:H3GGKBBXX:5:1206:22627:31417,J00121:27:H3GGKBBXX:5:1215:15716:13746,J00121:27:H3GGKBBXX:5:1113:5365:1402,J00121:27:H3GGKBBXX:5:1104:11190:27707,J00121:27:H3GGKBBXX:5:1119:5863:39928,J00121:27:H3GGKBBXX:5:1226:4787:8066,J00121:27:H3GGKBBXX:5:2121:15270:10616,J00121:27:H3GGKBBXX:5:1101:6167:19038,J00121:27:H3GGKBBXX:5:1213:29254:9139,J00121:27:H3GGKBBXX:5:2225:25449:41862,J00121:27:H3GGKBBXX:5:1121:22769:4409,J00121:27:H3GGKBBXX:5:2215:16853:6853,J00121:27:H3GGKBBXX:5:2226:30472:1894,J00121:27:H3GGKBBXX:5:2116:30949:27197,J00121:27:H3GGKBBXX:5:1215:19715:17579,J00121:27:H3GGKBBXX:5:2126:27235:23470,J00121:27:H3GGKBBXX:5:2216:7669:25615,J00121:27:H3GGKBBXX:5:1104:22851:27057,J00121:27:H3GGKBBXX:5:2227:19025:18423,J00121:27:H3GGKBBXX:5:1118:23246:35585,J00121:27:H3GGKBBXX:5:2101:15199:33809,J00121:27:H3GGKBBXX:5:2112:29447:38099,J00121:27:H3GGKBBXX:5:1216:16214:21606;sequence=TATTGTCATTGATAAACAAATAATTAGCAAATATGTAAATTTAAAAGGGGGATTACAA;start=144872;subtype=IES;support_ref=8;support_variant=60;type=IES;
scaffold51_128_with_IES	MILORD	internal_eliminated_sequence	145864	145939	.	.	.	ID=MILORD.128.145864.145939;Name=MILORD.128.145864.145939;bounded_by_ta=TRUE;common_boundary=None;end=145939;ies_id=IESPGM.PTET51.1.128.140513;ies_left_dist=-2;ies_min_dist=2;ies_right_dist=-2;junction_seq=tctaagaatttgttaTAataaatatgaaactc;read_names=J00121:27:H3GGKBBXX:5:1114:25347:29448,J00121:27:H3GGKBBXX:5:1125:12225:1965,J00121:27:H3GGKBBXX:5:1211:27214:22801,J00121:27:H3GGKBBXX:5:2115:20983:42987,J00121:27:H3GGKBBXX:5:1207:15463:15346,J00121:27:H3GGKBBXX:5:1112:5852:3407,J00121:27:H3GGKBBXX:5:2224:31101:16348,J00121:27:H3GGKBBXX:5:2103:24464:29536,J00121:27:H3GGKBBXX:5:2224:21186:35778,J00121:27:H3GGKBBXX:5:1108:3894:44781,J00121:27:H3GGKBBXX:5:2113:28199:48034,J00121:27:H3GGKBBXX:5:1121:18974:13588,J00121:27:H3GGKBBXX:5:2223:14732:42671,J00121:27:H3GGKBBXX:5:2224:6614:20375,J00121:27:H3GGKBBXX:5:1116:10876:28112,J00121:27:H3GGKBBXX:5:2101:23043:10757,J00121:27:H3GGKBBXX:5:2209:24190:41194,J00121:27:H3GGKBBXX:5:1213:21562:42935,J00121:27:H3GGKBBXX:5:1221:12560:10563,J00121:27:H3GGKBBXX:5:1216:26514:22924,J00121:27:H3GGKBBXX:5:1212:26463:29870,J00121:27:H3GGKBBXX:5:1125:18933:35145,J00121:27:H3GGKBBXX:5:1126:29011:10581,J00121:27:H3GGKBBXX:5:1220:4056:13236,J00121:27:H3GGKBBXX:5:2212:17381:31611,J00121:27:H3GGKBBXX:5:1103:16102:17122,J00121:27:H3GGKBBXX:5:2210:7567:28147,J00121:27:H3GGKBBXX:5:1216:8633:21623,J00121:27:H3GGKBBXX:5:1212:2808:15188,J00121:27:H3GGKBBXX:5:1205:30990:14994,J00121:27:H3GGKBBXX:5:2115:24819:20304,J00121:27:H3GGKBBXX:5:2206:8460:13728,J00121:27:H3GGKBBXX:5:2209:7314:24401,J00121:27:H3GGKBBXX:5:1202:7557:18493,J00121:27:H3GGKBBXX:5:1103:25631:14818,J00121:27:H3GGKBBXX:5:1103:5355:15733,J00121:27:H3GGKBBXX:5:1102:5710:35339,J00121:27:H3GGKBBXX:5:2201:26027:25140,J00121:27:H3GGKBBXX:5:1109:24880:19496,J00121:27:H3GGKBBXX:5:2227:25256:37132,J00121:27:H3GGKBBXX:5:1106:18172:43744,J00121:27:H3GGKBBXX:5:2108:21054:17192,J00121:27:H3GGKBBXX:5:1203:27844:42917,J00121:27:H3GGKBBXX:5:1102:12875:34213,J00121:27:H3GGKBBXX:5:1110:27032:1947,J00121:27:H3GGKBBXX:5:2226:13595:1314,J00121:27:H3GGKBBXX:5:2113:26301:20093;sequence=TATAGTTAGTTAATCACAGATTTTCTTAAAAAGTGATTATTATTCTAAAAATCACAAAAACCTGTCTGTTTATGTA;start=145864;subtype=OVERLAPPING;support_ref=0;support_variant=47;type=ALTERNATIVE;
scaffold51_128_with_IES	MILORD	internal_eliminated_sequence	146729	146757	.	.	.	ID=MILORD.128.146729.146757;Name=MILORD.128.146729.146757;bounded_by_ta=TRUE;common_boundary=Both;end=146757;ies_id=IESPGM.PTET51.1.128.141304;ies_left_dist=0;ies_min_dist=0;ies_right_dist=0;junction_seq=aacagggaattaaagTAcaacaagagtatata;read_names=J00121:27:H3GGKBBXX:5:2224:29132:15926,J00121:27:H3GGKBBXX:5:1113:22252:48702,J00121:27:H3GGKBBXX:5:2106:25530:37712,J00121:27:H3GGKBBXX:5:2219:25388:10880,J00121:27:H3GGKBBXX:5:2120:30086:32349,J00121:27:H3GGKBBXX:5:1213:19786:22520,J00121:27:H3GGKBBXX:5:2228:23703:8418,J00121:27:H3GGKBBXX:5:1114:23531:5728,J00121:27:H3GGKBBXX:5:1222:23368:32806,J00121:27:H3GGKBBXX:5:1128:27570:44869,J00121:27:H3GGKBBXX:5:1218:17401:44482,J00121:27:H3GGKBBXX:5:2217:14560:31224,J00121:27:H3GGKBBXX:5:1220:3437:38926,J00121:27:H3GGKBBXX:5:2104:29153:9807,J00121:27:H3GGKBBXX:5:1112:25723:19689,J00121:27:H3GGKBBXX:5:2218:7456:10264,J00121:27:H3GGKBBXX:5:2110:26037:13095,J00121:27:H3GGKBBXX:5:1109:24231:28463,J00121:27:H3GGKBBXX:5:1217:10754:12286,J00121:27:H3GGKBBXX:5:2103:12926:28076,J00121:27:H3GGKBBXX:5:1226:11079:17737,J00121:27:H3GGKBBXX:5:2210:28848:28622,J00121:27:H3GGKBBXX:5:1120:6370:19355,J00121:27:H3GGKBBXX:5:1219:13981:33668,J00121:27:H3GGKBBXX:5:1218:8603:25369,J00121:27:H3GGKBBXX:5:2203:13606:16629,J00121:27:H3GGKBBXX:5:2221:15067:27567,J00121:27:H3GGKBBXX:5:1113:14783:19162,J00121:27:H3GGKBBXX:5:1119:23947:44113,J00121:27:H3GGKBBXX:5:2203:25185:13728,J00121:27:H3GGKBBXX:5:1203:15148:11601,J00121:27:H3GGKBBXX:5:1215:5558:46047,J00121:27:H3GGKBBXX:5:2115:32370:22731,J00121:27:H3GGKBBXX:5:2216:12946:20058,J00121:27:H3GGKBBXX:5:2211:18193:7662,J00121:27:H3GGKBBXX:5:2222:29234:5341,J00121:27:H3GGKBBXX:5:2219:8552:3864,J00121:27:H3GGKBBXX:5:1125:5812:18247,J00121:27:H3GGKBBXX:5:2222:29751:5816,J00121:27:H3GGKBBXX:5:1225:8055:45590,J00121:27:H3GGKBBXX:5:1211:31243:27250,J00121:27:H3GGKBBXX:5:2126:28676:21957,J00121:27:H3GGKBBXX:5:1211:16488:47436,J00121:27:H3GGKBBXX:5:2203:25195:13711,J00121:27:H3GGKBBXX:5:1206:27752:16172,J00121:27:H3GGKBBXX:5:2221:3660:26582;sequence=TATAGAAGTAACAGAGTGCATAATGCTTA;start=146729;subtype=IES;support_ref=0;support_variant=46;type=IES;
scaffold51_128_with_IES	MILORD	internal_eliminated_sequence	146854	146910	.	.	.	ID=MILORD.128.146854.146910;Name=MILORD.128.146854.146910;bounded_by_ta=TRUE;common_boundary=Both;end=146910;ies_id=IESPGM.PTET51.1.128.141400;ies_left_dist=0;ies_min_dist=0;ies_right_dist=0;junction_seq=agagtgtgacaatgaTAcatacaggagtcaag;read_names=J00121:27:H3GGKBBXX:5:2105:6380:11249,J00121:27:H3GGKBBXX:5:1228:9638:24278,J00121:27:H3GGKBBXX:5:2214:9222:12761,J00121:27:H3GGKBBXX:5:2114:2270:43480,J00121:27:H3GGKBBXX:5:2225:15848:7082,J00121:27:H3GGKBBXX:5:2119:28239:13464,J00121:27:H3GGKBBXX:5:1102:18558:30943,J00121:27:H3GGKBBXX:5:2219:13281:6536,J00121:27:H3GGKBBXX:5:1104:22424:9438;sequence=TATTATGATAGTGTAAGGAATTTAAGAAATAATGATTATTTATTCTGAAATTGTTAA;start=146854;subtype=IES;support_ref=0;support_variant=9;type=IES;
scaffold51_128_with_IES	MILORD	internal_eliminated_sequence	146857	146910	.	.	.	ID=MILORD.128.146857.146910;Name=MILORD.128.146857.146910;bounded_by_ta=TRUE;common_boundary=RIGHT;end=146910;ies_id=IESPGM.PTET51.1.128.141400;ies_left_dist=-3;ies_min_dist=0;ies_right_dist=0;junction_seq=gtgtgacaatgatatTAcatacaggagtcaag;read_names=J00121:27:H3GGKBBXX:5:2115:22648:42390;sequence=TATGATAGTGTAAGGAATTTAAGAAATAATGATTATTTATTCTGAAATTGTTAA;start=146857;subtype=PARTIAL_INTERNAL;support_ref=0;support_variant=1;type=ALTERNATIVE;
scaffold51_128_with_IES	MILORD	internal_eliminated_sequence	147178	147245	.	.	.	ID=MILORD.128.147178.147245;Name=MILORD.128.147178.147245;bounded_by_ta=TRUE;common_boundary=Both;end=147245;ies_id=IESPGM.PTET51.1.128.141667;ies_left_dist=0;ies_min_dist=0;ies_right_dist=0;junction_seq=cagtagtagtagtgaTAatagttatgtcaagt;read_names=J00121:27:H3GGKBBXX:5:2106:20222:48456,J00121:27:H3GGKBBXX:5:2105:29274:26547,J00121:27:H3GGKBBXX:5:1210:19522:41651,J00121:27:H3GGKBBXX:5:2216:11891:29729,J00121:27:H3GGKBBXX:5:2126:15696:30028,J00121:27:H3GGKBBXX:5:2128:10439:48772,J00121:27:H3GGKBBXX:5:2211:15067:38644,J00121:27:H3GGKBBXX:5:2208:29934:25580,J00121:27:H3GGKBBXX:5:1124:23155:20797,J00121:27:H3GGKBBXX:5:2214:25915:48016,J00121:27:H3GGKBBXX:5:1122:10896:46891,J00121:27:H3GGKBBXX:5:1119:16325:16594,J00121:27:H3GGKBBXX:5:2102:5142:45994,J00121:27:H3GGKBBXX:5:1213:17005:29765,J00121:27:H3GGKBBXX:5:2208:31345:30732,J00121:27:H3GGKBBXX:5:2113:19309:8541,J00121:27:H3GGKBBXX:5:1213:17787:30767,J00121:27:H3GGKBBXX:5:2101:8349:44904,J00121:27:H3GGKBBXX:5:2120:31730:26512,J00121:27:H3GGKBBXX:5:2220:17746:7380,J00121:27:H3GGKBBXX:5:2121:9668:44095,J00121:27:H3GGKBBXX:5:1212:22617:11073,J00121:27:H3GGKBBXX:5:1113:23632:43638,J00121:27:H3GGKBBXX:5:1224:8318:1525,J00121:27:H3GGKBBXX:5:2103:21450:46434,J00121:27:H3GGKBBXX:5:1212:9800:18511,J00121:27:H3GGKBBXX:5:1202:15138:47419,J00121:27:H3GGKBBXX:5:1125:13900:14818,J00121:27:H3GGKBBXX:5:2101:6279:37765,J00121:27:H3GGKBBXX:5:1109:18406:3248;sequence=TACATTCAATAATATCTAGTAATGATAGATTGATATAAAATAGTTTATAAATTTATAAAATGCAACTG;start=147178;subtype=IES;support_ref=4;support_variant=30;type=IES;
scaffold51_128_with_IES	MILORD	internal_eliminated_sequence	148779	148843	.	.	.	ID=MILORD.128.148779.148843;Name=MILORD.128.148779.148843;bounded_by_ta=TRUE;common_boundary=Both;end=148843;ies_id=IESPGM.PTET51.1.128.143200;ies_left_dist=0;ies_min_dist=0;ies_right_dist=0;junction_seq=tggtccaatgcttgaTAgcatctattctactt;read_names=J00121:27:H3GGKBBXX:5:2103:14448:45625,J00121:27:H3GGKBBXX:5:1221:3397:46065,J00121:27:H3GGKBBXX:5:1128:15168:6607,J00121:27:H3GGKBBXX:5:2222:15453:3301,J00121:27:H3GGKBBXX:5:1104:15280:35954,J00121:27:H3GGKBBXX:5:1112:19197:30222,J00121:27:H3GGKBBXX:5:1205:6390:48052,J00121:27:H3GGKBBXX:5:1122:12753:40156,J00121:27:H3GGKBBXX:5:2105:16660:10669,J00121:27:H3GGKBBXX:5:1122:26250:11882,J00121:27:H3GGKBBXX:5:2207:11383:35356,J00121:27:H3GGKBBXX:5:2106:26839:22643,J00121:27:H3GGKBBXX:5:2228:10287:30784,J00121:27:H3GGKBBXX:5:1203:13565:9561,J00121:27:H3GGKBBXX:5:1111:21765:48104,J00121:27:H3GGKBBXX:5:1225:28919:31136,J00121:27:H3GGKBBXX:5:2111:25723:7275,J00121:27:H3GGKBBXX:5:1104:21856:5745,J00121:27:H3GGKBBXX:5:1113:3082:6730,J00121:27:H3GGKBBXX:5:1204:4584:41827,J00121:27:H3GGKBBXX:5:1118:25510:47735,J00121:27:H3GGKBBXX:5:1216:22120:42741,J00121:27:H3GGKBBXX:5:2109:8115:33774,J00121:27:H3GGKBBXX:5:2205:16589:33791,J00121:27:H3GGKBBXX:5:1217:13788:38117,J00121:27:H3GGKBBXX:5:2212:4036:10950,J00121:27:H3GGKBBXX:5:2106:19847:20164,J00121:27:H3GGKBBXX:5:1223:28442:13289,J00121:27:H3GGKBBXX:5:2111:24890:34917,J00121:27:H3GGKBBXX:5:2223:8450:18177,J00121:27:H3GGKBBXX:5:1112:15554:16383,J00121:27:H3GGKBBXX:5:2227:23754:16840,J00121:27:H3GGKBBXX:5:2223:10561:21307,J00121:27:H3GGKBBXX:5:2212:13261:31083;sequence=TACACTTGTTTTTGATTGAATACTATAATTTTGACCAATCATCTTAATTCAATTGCTCTTCGCTG;start=148779;subtype=IES;support_ref=0;support_variant=34;type=IES;
scaffold51_128_with_IES	MILORD	internal_eliminated_sequence	149420	149448	.	.	.	ID=MILORD.128.149420.149448;Name=MILORD.128.149420.149448;bounded_by_ta=TRUE;common_boundary=Both;end=149448;ies_id=IESPGM.PTET51.1.128.143776;ies_left_dist=0;ies_min_dist=0;ies_right_dist=0;junction_seq=cgtattaaagaacggTAacatatgaattaatc;read_names=J00121:27:H3GGKBBXX:5:1206:7841:26687,J00121:27:H3GGKBBXX:5:1106:23551:13324,J00121:27:H3GGKBBXX:5:1112:14397:44552,J00121:27:H3GGKBBXX:5:1113:16488:4075,J00121:27:H3GGKBBXX:5:2112:17056:45783,J00121:27:H3GGKBBXX:5:2201:2980:17069,J00121:27:H3GGKBBXX:5:2217:19471:21694,J00121:27:H3GGKBBXX:5:2112:6025:47770,J00121:27:H3GGKBBXX:5:1112:7101:13377,J00121:27:H3GGKBBXX:5:2227:24566:26441,J00121:27:H3GGKBBXX:5:2211:21389:28569,J00121:27:H3GGKBBXX:5:2224:3833:36657,J00121:27:H3GGKBBXX:5:1114:30573:9807,J00121:27:H3GGKBBXX:5:2110:21318:46346,J00121:27:H3GGKBBXX:5:2217:19502:21395,J00121:27:H3GGKBBXX:5:1103:29072:14766,J00121:27:H3GGKBBXX:5:1105:20334:43409,J00121:27:H3GGKBBXX:5:2226:31030:48087,J00121:27:H3GGKBBXX:5:2105:14468:3143,J00121:27:H3GGKBBXX:5:2104:4117:18441,J00121:27:H3GGKBBXX:5:2203:26423:36235,J00121:27:H3GGKBBXX:5:1117:15930:28112,J00121:27:H3GGKBBXX:5:2210:27204:38504,J00121:27:H3GGKBBXX:5:1204:16985:21430,J00121:27:H3GGKBBXX:5:2214:30401:34547,J00121:27:H3GGKBBXX:5:1213:3356:5974,J00121:27:H3GGKBBXX:5:1202:23551:5059,J00121:27:H3GGKBBXX:5:1212:3518:43814,J00121:27:H3GGKBBXX:5:1127:14387:15381,J00121:27:H3GGKBBXX:5:1217:4482:15803,J00121:27:H3GGKBBXX:5:2101:19796:38961,J00121:27:H3GGKBBXX:5:1215:23307:4040,J00121:27:H3GGKBBXX:5:2120:9709:13535,J00121:27:H3GGKBBXX:5:1222:7060:47454,J00121:27:H3GGKBBXX:5:2221:22790:15873,J00121:27:H3GGKBBXX:5:2208:3579:39805,J00121:27:H3GGKBBXX:5:1201:14489:10141,J00121:27:H3GGKBBXX:5:1216:16173:32754,J00121:27:H3GGKBBXX:5:1221:13575:26248,J00121:27:H3GGKBBXX:5:1205:15483:11337,J00121:27:H3GGKBBXX:5:1209:8704:14572,J00121:27:H3GGKBBXX:5:1216:15919:32806,J00121:27:H3GGKBBXX:5:2227:5172:45027,J00121:27:H3GGKBBXX:5:1114:25844:36921,J00121:27:H3GGKBBXX:5:2202:10115:21377,J00121:27:H3GGKBBXX:5:2218:21288:21746;sequence=TATGCTCGCCATTCAATTATTCTCCACCA;start=149420;subtype=IES;support_ref=0;support_variant=46;type=IES;
scaffold51_128_with_IES	MILORD	internal_eliminated_sequence	152237	152274	.	.	.	ID=MILORD.128.152237.152274;Name=MILORD.128.152237.152274;bounded_by_ta=TRUE;common_boundary=Both;end=152274;ies_id=IESPGM.PTET51.1.128.146564;ies_left_dist=0;ies_min_dist=0;ies_right_dist=0;junction_seq=tgttaaagtatctaaTAtcacaattaatataa;read_names=J00121:27:H3GGKBBXX:5:1103:16356:35637,J00121:27:H3GGKBBXX:5:1208:23825:20586,J00121:27:H3GGKBBXX:5:1103:12550:19865,J00121:27:H3GGKBBXX:5:1112:9770:9737,J00121:27:H3GGKBBXX:5:1216:27103:18599,J00121:27:H3GGKBBXX:5:1128:22333:33545,J00121:27:H3GGKBBXX:5:2220:29944:30907,J00121:27:H3GGKBBXX:5:1208:18436:20709,J00121:27:H3GGKBBXX:5:1208:14448:8312,J00121:27:H3GGKBBXX:5:1210:5365:33580,J00121:27:H3GGKBBXX:5:1125:14773:33949,J00121:27:H3GGKBBXX:5:1214:18233:13007,J00121:27:H3GGKBBXX:5:1113:11221:23259,J00121:27:H3GGKBBXX:5:1219:25773:43902,J00121:27:H3GGKBBXX:5:2110:17990:36816,J00121:27:H3GGKBBXX:5:2120:19867:47559,J00121:27:H3GGKBBXX:5:2114:31994:35550,J00121:27:H3GGKBBXX:5:2213:16021:8435,J00121:27:H3GGKBBXX:5:1126:20263:34952,J00121:27:H3GGKBBXX:5:2220:20953:36077,J00121:27:H3GGKBBXX:5:1123:19583:27936,J00121:27:H3GGKBBXX:5:2217:18558:45713,J00121:27:H3GGKBBXX:5:1207:27904:22766,J00121:27:H3GGKBBXX:5:2220:6725:17087,J00121:27:H3GGKBBXX:5:1111:7344:9719,J00121:27:H3GGKBBXX:5:1115:31883:5851,J00121:27:H3GGKBBXX:5:2108:25175:49194,J00121:27:H3GGKBBXX:5:1207:6664:2070,J00121:27:H3GGKBBXX:5:2227:2392:6765,J00121:27:H3GGKBBXX:5:2203:8065:38117,J00121:27:H3GGKBBXX:5:1106:27630:8541;sequence=TATAGTTAAATCATCAAGTGATATTATCGATTGAACTG;start=152237;subtype=IES;support_ref=6;support_variant=31;type=IES;
scaffold51_128_with_IES	MILORD	internal_eliminated_sequence	152533	152611	.	.	.	ID=MILORD.128.152533.152611;Name=MILORD.128.152533.152611;bounded_by_ta=TRUE;common_boundary=Both;end=152611;ies_id=IESPGM.PTET51.1.128.146822;ies_left_dist=0;ies_min_dist=0;ies_right_dist=0;junction_seq=ttaaaattgatatggTAccttgaaatatcttg;read_names=J00121:27:H3GGKBBXX:5:1224:28138:30943,J00121:27:H3GGKBBXX:5:1202:19979:39277,J00121:27:H3GGKBBXX:5:1109:10196:40121,J00121:27:H3GGKBBXX:5:2222:4970:16366,J00121:27:H3GGKBBXX:5:1124:9790:2914,J00121:27:H3GGKBBXX:5:2103:9262:42161,J00121:27:H3GGKBBXX:5:2219:15473:10018,J00121:27:H3GGKBBXX:5:1113:18456:16559,J00121:27:H3GGKBBXX:5:1219:5842:47841,J00121:27:H3GGKBBXX:5:2226:30837:6396,J00121:27:H3GGKBBXX:5:1123:20598:26529,J00121:27:H3GGKBBXX:5:1216:25337:46205,J00121:27:H3GGKBBXX:5:1228:10886:3723,J00121:27:H3GGKBBXX:5:2226:13920:47946,J00121:27:H3GGKBBXX:5:1213:9425:40719,J00121:27:H3GGKBBXX:5:1119:23784:30573,J00121:27:H3GGKBBXX:5:2112:14316:28657,J00121:27:H3GGKBBXX:5:1208:27011:24736,J00121:27:H3GGKBBXX:5:2126:20009:4514,J00121:27:H3GGKBBXX:5:2105:4564:4549,J00121:27:H3GGKBBXX:5:1106:7527:41757,J00121:27:H3GGKBBXX:5:1117:6502:31505,J00121:27:H3GGKBBXX:5:1104:17898:29378,J00121:27:H3GGKBBXX:5:2103:12936:8049,J00121:27:H3GGKBBXX:5:1214:8836:4004,J00121:27:H3GGKBBXX:5:1215:29112:40508,J00121:27:H3GGKBBXX:5:2214:5710:24296,J00121:27:H3GGKBBXX:5:2215:25286:12849,J00121:27:H3GGKBBXX:5:1116:4898:9983,J00121:27:H3GGKBBXX:5:1201:22394:23452,J00121:27:H3GGKBBXX:5:1215:15442:23188,J00121:27:H3GGKBBXX:5:1120:13250:43937,J00121:27:H3GGKBBXX:5:1227:23642:2439,J00121:27:H3GGKBBXX:5:1208:3234:36991;sequence=TATTGTGAAGAGAGTATTTTGATTTTAATTTCAATTATATTTTGATTTTAATTTCAATTATATAATGACGAGTTCAGAA;start=152533;subtype=IES;support_ref=0;support_variant=34;type=IES;
scaffold51_128_with_IES	MILORD	internal_eliminated_sequence	152899	152927	.	.	.	ID=MILORD.128.152899.152927;Name=MILORD.128.152899.152927;bounded_by_ta=TRUE;common_boundary=Both;end=152927;ies_id=IESPGM.PTET51.1.128.147109;ies_left_dist=0;ies_min_dist=0;ies_right_dist=0;junction_seq=caggatattggtaatTAtttgatttaagttgg;read_names=J00121:27:H3GGKBBXX:5:2128:18223:47981,J00121:27:H3GGKBBXX:5:2111:10155:18599,J00121:27:H3GGKBBXX:5:1114:20243:17016,J00121:27:H3GGKBBXX:5:1223:6076:42970,J00121:27:H3GGKBBXX:5:2103:19502:35321,J00121:27:H3GGKBBXX:5:2208:8420:3635,J00121:27:H3GGKBBXX:5:1225:27864:9578,J00121:27:H3GGKBBXX:5:1201:20131:4936,J00121:27:H3GGKBBXX:5:2128:18223:47946,J00121:27:H3GGKBBXX:5:2116:27265:37132,J00121:27:H3GGKBBXX:5:1116:17279:6255,J00121:27:H3GGKBBXX:5:1206:25733:37677,J00121:27:H3GGKBBXX:5:1117:15818:8295,J00121:27:H3GGKBBXX:5:2203:18984:15047,J00121:27:H3GGKBBXX:5:1219:8410:46768,J00121:27:H3GGKBBXX:5:1210:19837:5798,J00121:27:H3GGKBBXX:5:2214:6035:15012,J00121:27:H3GGKBBXX:5:1218:22597:20111,J00121:27:H3GGKBBXX:5:2219:11891:15346,J00121:27:H3GGKBBXX:5:1205:26068:28411,J00121:27:H3GGKBBXX:5:2207:3295:35409,J00121:27:H3GGKBBXX:5:1103:24109:7961,J00121:27:H3GGKBBXX:5:2101:26595:4602,J00121:27:H3GGKBBXX:5:2102:3589:26353,J00121:27:H3GGKBBXX:5:1212:20517:24243,J00121:27:H3GGKBBXX:5:2110:28655:10633,J00121:27:H3GGKBBXX:5:1211:18822:20744,J00121:27:H3GGKBBXX:5:1101:18700:36077,J00121:27:H3GGKBBXX:5:1104:18071:19337,J00121:27:H3GGKBBXX:5:1202:22709:3987,J00121:27:H3GGKBBXX:5:1119:24251:10176,J00121:27:H3GGKBBXX:5:1213:6157:40016,J00121:27:H3GGKBBXX:5:1223:28016:4321;sequence=TATAGTGGAAAGGGGGGGGATTTGGACTA;start=152899;subtype=IES;support_ref=9;support_variant=33;type=IES;
scaffold51_128_with_IES	MILORD	internal_eliminated_sequence	153863	153892	.	.	.	ID=MILORD.128.153863.153892;Name=MILORD.128.153863.153892;bounded_by_ta=TRUE;common_boundary=Both;end=153892;ies_id=IESPGM.PTET51.1.128.148044;ies_left_dist=0;ies_min_dist=0;ies_right_dist=0;junction_seq=tattttgaagtttggTAaattatataaattaa;read_names=J00121:27:H3GGKBBXX:5:2120:24535:17737,J00121:27:H3GGKBBXX:5:1201:27367:21377,J00121:27:H3GGKBBXX:5:2224:16569:44693,J00121:27:H3GGKBBXX:5:1202:10236:45115,J00121:27:H3GGKBBXX:5:2118:11058:34864,J00121:27:H3GGKBBXX:5:2108:22769:6343,J00121:27:H3GGKBBXX:5:1105:5041:34389,J00121:27:H3GGKBBXX:5:2108:32563:36394,J00121:27:H3GGKBBXX:5:2126:19613:46451,J00121:27:H3GGKBBXX:5:1224:10835:35989,J00121:27:H3GGKBBXX:5:2228:22668:21852,J00121:27:H3GGKBBXX:5:1209:10297:3090,J00121:27:H3GGKBBXX:5:2215:4452:42231,J00121:27:H3GGKBBXX:5:2123:17990:16278,J00121:27:H3GGKBBXX:5:2103:13423:44060,J00121:27:H3GGKBBXX:5:2109:27225:19056,J00121:27:H3GGKBBXX:5:1120:26808:39893,J00121:27:H3GGKBBXX:5:1210:12753:44271,J00121:27:H3GGKBBXX:5:1124:10165:13869,J00121:27:H3GGKBBXX:5:1119:29386:43796,J00121:27:H3GGKBBXX:5:2212:29051:38257,J00121:27:H3GGKBBXX:5:1211:14722:25246,J00121:27:H3GGKBBXX:5:2212:29031:38257,J00121:27:H3GGKBBXX:5:1223:30675:22186,J00121:27:H3GGKBBXX:5:1114:19106:29606,J00121:27:H3GGKBBXX:5:1119:9059:41739,J00121:27:H3GGKBBXX:5:1226:11576:4567,J00121:27:H3GGKBBXX:5:2101:2605:34037,J00121:27:H3GGKBBXX:5:1114:15595:26230,J00121:27:H3GGKBBXX:5:1223:26788:8172,J00121:27:H3GGKBBXX:5:1119:28767:33299;sequence=TATAGTGGGTAATCTAATAGTTGTGCACTA;start=153863;subtype=IES;support_ref=0;support_variant=31;type=IES;
scaffold51_128_with_IES	MILORD	internal_eliminated_sequence	154241	154270	.	.	.	ID=MILORD.128.154241.154270;Name=MILORD.128.154241.154270;bounded_by_ta=TRUE;common_boundary=Both;end=154270;ies_id=IESPGM.PTET51.1.128.148392;ies_left_dist=0;ies_min_dist=0;ies_right_dist=0;junction_seq=ctttttaagtggaagTAtgatgaaacgaagca;read_names=J00121:27:H3GGKBBXX:5:2122:12317:20621,J00121:27:H3GGKBBXX:5:1215:19573:2422,J00121:27:H3GGKBBXX:5:1209:8917:20392,J00121:27:H3GGKBBXX:5:1126:9008:15381,J00121:27:H3GGKBBXX:5:2205:23987:11231,J00121:27:H3GGKBBXX:5:2206:9252:43058,J00121:27:H3GGKBBXX:5:1109:5842:8629,J00121:27:H3GGKBBXX:5:2116:5122:16840,J00121:27:H3GGKBBXX:5:2228:6685:29677,J00121:27:H3GGKBBXX:5:1125:3366:3283,J00121:27:H3GGKBBXX:5:1126:23155:38662,J00121:27:H3GGKBBXX:5:1105:9678:12884,J00121:27:H3GGKBBXX:5:1204:7963:22291,J00121:27:H3GGKBBXX:5:1113:14742:32771,J00121:27:H3GGKBBXX:5:2116:6969:23698,J00121:27:H3GGKBBXX:5:1225:17117:10159,J00121:27:H3GGKBBXX:5:1128:16092:14010,J00121:27:H3GGKBBXX:5:2221:7557:15539,J00121:27:H3GGKBBXX:5:2114:11911:1490,J00121:27:H3GGKBBXX:5:1116:17827:9385,J00121:27:H3GGKBBXX:5:1103:13880:5147,J00121:27:H3GGKBBXX:5:2115:19928:20867,J00121:27:H3GGKBBXX:5:1206:8024:21658,J00121:27:H3GGKBBXX:5:1210:8836:15856,J00121:27:H3GGKBBXX:5:1110:21460:16032,J00121:27:H3GGKBBXX:5:1210:16285:45432,J00121:27:H3GGKBBXX:5:1110:17229:23048,J00121:27:H3GGKBBXX:5:1116:17513:9156,J00121:27:H3GGKBBXX:5:2204:14499:47682,J00121:27:H3GGKBBXX:5:1228:25784:43322,J00121:27:H3GGKBBXX:5:1212:4868:2193,J00121:27:H3GGKBBXX:5:2111:19492:46698,J00121:27:H3GGKBBXX:5:1202:22577:6747,J00121:27:H3GGKBBXX:5:1112:29599:24331;sequence=TATAGGTAGAGTGTTAAACTCAAATTACTA;start=154241;subtype=IES;support_ref=3;support_variant=34;type=IES;
scaffold51_128_with_IES	MILORD	internal_eliminated_sequence	155824	155880	.	.	.	ID=MILORD.128.155824.155880;Name=MILORD.128.155824.155880;bounded_by_ta=TRUE;common_boundary=Both;end=155880;ies_id=IESPGM.PTET51.1.128.149945;ies_left_dist=0;ies_min_dist=0;ies_right_dist=0;junction_seq=aagtaatgatgttgtTAttaaaaccagaaaag;read_names=J00121:27:H3GGKBBXX:5:2217:8237:3248,J00121:27:H3GGKBBXX:5:2115:30259:23329,J00121:27:H3GGKBBXX:5:2111:9394:3072,J00121:27:H3GGKBBXX:5:2225:9485:12023,J00121:27:H3GGKBBXX:5:2113:8034:26599,J00121:27:H3GGKBBXX:5:1118:19644:21746,J00121:27:H3GGKBBXX:5:1217:22445:25404,J00121:27:H3GGKBBXX:5:2207:3955:6730,J00121:27:H3GGKBBXX:5:2109:2747:48632,J00121:27:H3GGKBBXX:5:1115:19187:16629,J00121:27:H3GGKBBXX:5:2119:22414:23135,J00121:27:H3GGKBBXX:5:1110:19299:30538,J00121:27:H3GGKBBXX:5:2113:4411:23065,J00121:27:H3GGKBBXX:5:2120:10379:25668,J00121:27:H3GGKBBXX:5:2107:30198:43902,J00121:27:H3GGKBBXX:5:2222:7375:14308,J00121:27:H3GGKBBXX:5:1127:29792:43550,J00121:27:H3GGKBBXX:5:1224:28960:22696,J00121:27:H3GGKBBXX:5:1208:16650:24437,J00121:27:H3GGKBBXX:5:2107:21318:32666,J00121:27:H3GGKBBXX:5:2113:16376:9438,J00121:27:H3GGKBBXX:5:1126:22769:41053,J00121:27:H3GGKBBXX:5:2224:8055:5288,J00121:27:H3GGKBBXX:5:1205:28605:4391,J00121:27:H3GGKBBXX:5:2108:22993:43409,J00121:27:H3GGKBBXX:5:2217:25124:13799,J00121:27:H3GGKBBXX:5:1121:26484:36130,J00121:27:H3GGKBBXX:5:1213:18639:8471,J00121:27:H3GGKBBXX:5:1222:8572:43075,J00121:27:H3GGKBBXX:5:1128:30908:38310,J00121:27:H3GGKBBXX:5:1123:23125:4321,J00121:27:H3GGKBBXX:5:2228:17665:23768,J00121:27:H3GGKBBXX:5:2112:17320:29255,J00121:27:H3GGKBBXX:5:1121:26514:36112,J00121:27:H3GGKBBXX:5:2203:25428:20269,J00121:27:H3GGKBBXX:5:2222:4137:31066,J00121:27:H3GGKBBXX:5:2214:18467:31558,J00121:27:H3GGKBBXX:5:2113:16772:8928,J00121:27:H3GGKBBXX:5:1226:26961:15223,J00121:27:H3GGKBBXX:5:2211:15676:35550,J00121:27:H3GGKBBXX:5:1122:15006:19830,J00121:27:H3GGKBBXX:5:1217:11170:17438,J00121:27:H3GGKBBXX:5:2222:20111:8910,J00121:27:H3GGKBBXX:5:1221:15950:8594,J00121:27:H3GGKBBXX:5:2205:29812:4303,J00121:27:H3GGKBBXX:5:2227:19116:47243,J00121:27:H3GGKBBXX:5:2226:11850:15135,J00121:27:H3GGKBBXX:5:2216:13727:2563,J00121:27:H3GGKBBXX:5:2208:29427:30046,J00121:27:H3GGKBBXX:5:2219:12327:44412,J00121:27:H3GGKBBXX:5:2220:17969:30380,J00121:27:H3GGKBBXX:5:2221:13494:9614,J00121:27:H3GGKBBXX:5:2203:10033:28868,J00121:27:H3GGKBBXX:5:2212:30604:48720,J00121:27:H3GGKBBXX:5:1114:18071:17192,J00121:27:H3GGKBBXX:5:1211:3579:21588,J00121:27:H3GGKBBXX:5:2103:27712:30380,J00121:27:H3GGKBBXX:5:2206:19613:7240,J00121:27:H3GGKBBXX:5:1102:16518:36235,J00121:27:H3GGKBBXX:5:2214:13626:2774,J00121:27:H3GGKBBXX:5:1204:28798:13799,J00121:27:H3GGKBBXX:5:2108:14945:29817,J00121:27:H3GGKBBXX:5:1115:23115:2791,J00121:27:H3GGKBBXX:5:1222:20821:48966,J00121:27:H3GGKBBXX:5:2119:27965:1279,J00121:27:H3GGKBBXX:5:2207:3356:4848,J00121:27:H3GGKBBXX:5:1202:10460:22362,J00121:27:H3GGKBBXX:5:2103:19989:23856,J00121:27:H3GGKBBXX:5:2128:29985:1965,J00121:27:H3GGKBBXX:5:1117:17046:41932,J00121:27:H3GGKBBXX:5:1117:11647:9403,J00121:27:H3GGKBBXX:5:1119:6025:11266,J00121:27:H3GGKBBXX:5:2221:20456:8805,J00121:27:H3GGKBBXX:5:2221:18974:23575,J00121:27:H3GGKBBXX:5:1128:19898:35409,J00121:27:H3GGKBBXX:5:2116:24799:21922,J00121:27:H3GGKBBXX:5:2110:17452:16190,J00121:27:H3GGKBBXX:5:1214:11312:7099,J00121:27:H3GGKBBXX:5:2103:17360:38855,J00121:27:H3GGKBBXX:5:2111:23196:40455,J00121:27:H3GGKBBXX:5:2103:9303:20252,J00121:27:H3GGKBBXX:5:1103:8288:34459;sequence=TACAGATCGGAGAGAGAGTGCTTAGATAAATTTATAATAAAATTATCAAATTCACTG;start=155824;subtype=IES;support_ref=2;support_variant=82;type=IES;
scaffold51_128_with_IES	MILORD	internal_eliminated_sequence	156673	156739	.	.	.	ID=MILORD.128.156673.156739;Name=MILORD.128.156673.156739;bounded_by_ta=TRUE;common_boundary=Both;end=156739;ies_id=IESPGM.PTET51.1.128.150737;ies_left_dist=0;ies_min_dist=0;ies_right_dist=0;junction_seq=taaagatttgtctacTAcaataaaaaacaatt;read_names=J00121:27:H3GGKBBXX:5:2111:17259:5728,J00121:27:H3GGKBBXX:5:1220:8836:29782,J00121:27:H3GGKBBXX:5:2213:30391:34776,J00121:27:H3GGKBBXX:5:2216:25236:40332,J00121:27:H3GGKBBXX:5:1225:9831:10827,J00121:27:H3GGKBBXX:5:1124:10277:9209,J00121:27:H3GGKBBXX:5:1214:6553:1595,J00121:27:H3GGKBBXX:5:1221:11129:39207,J00121:27:H3GGKBBXX:5:1128:17868:30415,J00121:27:H3GGKBBXX:5:1122:17665:1543,J00121:27:H3GGKBBXX:5:2118:23196:24314,J00121:27:H3GGKBBXX:5:1204:29650:15662,J00121:27:H3GGKBBXX:5:2206:25276:30204,J00121:27:H3GGKBBXX:5:2213:15635:44588,J00121:27:H3GGKBBXX:5:2119:9607:1894,J00121:27:H3GGKBBXX:5:1127:14174:22291,J00121:27:H3GGKBBXX:5:2103:29741:18740,J00121:27:H3GGKBBXX:5:2223:26798:24859,J00121:27:H3GGKBBXX:5:1128:7182:11759,J00121:27:H3GGKBBXX:5:1204:8826:17245,J00121:27:H3GGKBBXX:5:1114:17005:32894,J00121:27:H3GGKBBXX:5:2223:26433:30063,J00121:27:H3GGKBBXX:5:2113:28747:3618,J00121:27:H3GGKBBXX:5:1117:16975:28938;sequence=TACAGCTTGATCTAAATTCATAAAAAAAATACACATTAATAACCGCCATAACTCAATCCTCAAACTG;start=156673;subtype=IES;support_ref=2;support_variant=24;type=IES;
scaffold51_128_with_IES	MILORD	internal_eliminated_sequence	159898	160095	.	.	.	ID=MILORD.128.159898.160095;Name=MILORD.128.159898.160095;bounded_by_ta=TRUE;common_boundary=Both;end=160095;ies_id=IESPGM.PTET51.1.128.153895;ies_left_dist=0;ies_min_dist=0;ies_right_dist=0;junction_seq=attctttcagccttaTAttattcatcatataa;read_names=J00121:27:H3GGKBBXX:5:1203:5000:18880,J00121:27:H3GGKBBXX:5:1112:20557:45871,J00121:27:H3GGKBBXX:5:2209:16001:18704,J00121:27:H3GGKBBXX:5:2225:11282:24419,J00121:27:H3GGKBBXX:5:2214:21491:14818,J00121:27:H3GGKBBXX:5:2116:7841:6712,J00121:27:H3GGKBBXX:5:1205:17086:36446,J00121:27:H3GGKBBXX:5:2211:4736:27426,J00121:27:H3GGKBBXX:5:1207:5416:5112,J00121:27:H3GGKBBXX:5:1218:11515:30521,J00121:27:H3GGKBBXX:5:1202:3285:18089,J00121:27:H3GGKBBXX:5:1221:15615:27672,J00121:27:H3GGKBBXX:5:1221:4219:40069,J00121:27:H3GGKBBXX:5:2121:4259:35673,J00121:27:H3GGKBBXX:5:2205:30036:14889,J00121:27:H3GGKBBXX:5:2223:23348:29149,J00121:27:H3GGKBBXX:5:1207:14062:49142,J00121:27:H3GGKBBXX:5:2223:12053:9578,J00121:27:H3GGKBBXX:5:2102:27377:31839,J00121:27:H3GGKBBXX:5:2213:20476:16084,J00121:27:H3GGKBBXX:5:2216:8968:12708,J00121:27:H3GGKBBXX:5:1211:9912:30521,J00121:27:H3GGKBBXX:5:2110:27813:3934,J00121:27:H3GGKBBXX:5:1217:20638:21430,J00121:27:H3GGKBBXX:5:1116:4503:7890,J00121:27:H3GGKBBXX:5:1118:11109:14273,J00121:27:H3GGKBBXX:5:2109:29183:36165,J00121:27:H3GGKBBXX:5:1106:15493:16559,J00121:27:H3GGKBBXX:5:2119:10977:23540,J00121:27:H3GGKBBXX:5:1216:7567:32226,J00121:27:H3GGKBBXX:5:2124:21998:20762,J00121:27:H3GGKBBXX:5:1221:13758:44781,J00121:27:H3GGKBBXX:5:1227:5599:41088,J00121:27:H3GGKBBXX:5:1101:21065:33492,J00121:27:H3GGKBBXX:5:2209:6380:3231,J00121:27:H3GGKBBXX:5:1217:20344:43497,J00121:27:H3GGKBBXX:5:1203:9749:3969,J00121:27:H3GGKBBXX:5:1228:17046:33281,J00121:27:H3GGKBBXX:5:1207:12083:34952,J00121:27:H3GGKBBXX:5:1223:25834:20551,J00121:27:H3GGKBBXX:5:2108:30513:45713,J00121:27:H3GGKBBXX:5:1112:3305:34477,J00121:27:H3GGKBBXX:5:1123:15412:43040,J00121:27:H3GGKBBXX:5:1212:9049:5956,J00121:27:H3GGKBBXX:5:2215:23307:4884,J00121:27:H3GGKBBXX:5:1214:22901:23065,J00121:27:H3GGKBBXX:5:2213:27082:2703,J00121:27:H3GGKBBXX:5:2203:12926:10211,J00121:27:H3GGKBBXX:5:2223:22506:13271,J00121:27:H3GGKBBXX:5:2102:25489:1490,J00121:27:H3GGKBBXX:5:2210:8704:41757,J00121:27:H3GGKBBXX:5:1217:20730:21412,J00121:27:H3GGKBBXX:5:2227:17807:35374,J00121:27:H3GGKBBXX:5:1106:16011:16753,J00121:27:H3GGKBBXX:5:2202:5183:47401,J00121:27:H3GGKBBXX:5:1113:21105:18898,J00121:27:H3GGKBBXX:5:2206:8186:12234,J00121:27:H3GGKBBXX:5:2207:18629:34442,J00121:27:H3GGKBBXX:5:2120:10439:5095,J00121:27:H3GGKBBXX:5:1106:28869:18634,J00121:27:H3GGKBBXX:5:2120:15341:8805,J00121:27:H3GGKBBXX:5:1212:24464:35936,J00121:27:H3GGKBBXX:5:2205:12347:33369;sequence=TATTGTAATTTAAACCAAACTTTGTAATTTACTATATTTTCTATAATTGTAAATTCACAACTAAATGAAATTATTTGAAATAAATCTGAAATTAGTTTAAATTTACAAATATCATTTTCACAATCAATTTTTAATTAAGAATATTCTCTCATGAAATTAATTGAATTAAAAAAGAGGAATAAAAAATTGAATATACAA;start=159898;subtype=IES;support_ref=6;support_variant=63;type=IES;
scaffold51_128_with_IES	MILORD	internal_eliminated_sequence	161480	161508	.	.	.	ID=MILORD.128.161480.161508;Name=MILORD.128.161480.161508;bounded_by_ta=TRUE;common_boundary=LEFT;end=161508;ies_id=IESPGM.PTET51.1.128.155279;ies_left_dist=0;ies_min_dist=0;ies_right_dist=-2;junction_seq=atctcttgattatatTAacaatagatttagga;read_names=J00121:27:H3GGKBBXX:5:1113:25794:15662;sequence=TATATAATTATAATTGAATATTCATTCTA;start=161480;subtype=PARTIAL_EXTERNAL;support_ref=9;support_variant=1;type=ALTERNATIVE;
scaffold51_128_with_IES	MILORD	internal_eliminated_sequence	161482	161506	.	.	.	ID=MILORD.128.161482.161506;Name=MILORD.128.161482.161506;bounded_by_ta=TRUE;common_boundary=RIGHT;end=161506;ies_id=IESPGM.PTET51.1.128.155279;ies_left_dist=-2;ies_min_dist=0;ies_right_dist=0;junction_seq=ctcttgattatattaTAtaacaatagatttag;read_names=J00121:27:H3GGKBBXX:5:1217:9222:41598,J00121:27:H3GGKBBXX:5:1207:7841:30485,J00121:27:H3GGKBBXX:5:2212:8430:26090;sequence=TATAATTATAATTGAATATTCATTC;start=161482;subtype=PARTIAL_INTERNAL;support_ref=14;support_variant=3;type=ALTERNATIVE;
scaffold51_128_with_IES	MILORD	internal_eliminated_sequence	161482	161508	.	.	.	ID=MILORD.128.161482.161508;Name=MILORD.128.161482.161508;bounded_by_ta=TRUE;common_boundary=None;end=161508;ies_id=IESPGM.PTET51.1.128.155279;ies_left_dist=-2;ies_min_dist=2;ies_right_dist=-2;junction_seq=ctcttgattatattaTAacaatagatttagga;read_names=J00121:27:H3GGKBBXX:5:2102:8491:12831,J00121:27:H3GGKBBXX:5:2201:10206:33000,J00121:27:H3GGKBBXX:5:2222:12733:30626,J00121:27:H3GGKBBXX:5:2128:23886:36763,J00121:27:H3GGKBBXX:5:2101:8745:34864,J00121:27:H3GGKBBXX:5:1211:14966:18740,J00121:27:H3GGKBBXX:5:1219:29873:41159,J00121:27:H3GGKBBXX:5:2115:7375:45010,J00121:27:H3GGKBBXX:5:2205:15859:10581,J00121:27:H3GGKBBXX:5:1122:10439:4567,J00121:27:H3GGKBBXX:5:2101:28970:4462,J00121:27:H3GGKBBXX:5:2214:29214:15539,J00121:27:H3GGKBBXX:5:2119:23287:1859,J00121:27:H3GGKBBXX:5:1123:15798:46381,J00121:27:H3GGKBBXX:5:1206:23429:18036,J00121:27:H3GGKBBXX:5:1209:9232:15065,J00121:27:H3GGKBBXX:5:1106:7801:1508,J00121:27:H3GGKBBXX:5:2201:31162:16629,J00121:27:H3GGKBBXX:5:1109:31426:31751,J00121:27:H3GGKBBXX:5:1204:21613:24771,J00121:27:H3GGKBBXX:5:1102:27732:26934,J00121:27:H3GGKBBXX:5:1228:19502:42390,J00121:27:H3GGKBBXX:5:1207:26616:35550,J00121:27:H3GGKBBXX:5:2119:7273:10264,J00121:27:H3GGKBBXX:5:1216:13748:18423,J00121:27:H3GGKBBXX:5:2119:12063:4462,J00121:27:H3GGKBBXX:5:1101:23429:12726,J00121:27:H3GGKBBXX:5:1124:24688:11108,J00121:27:H3GGKBBXX:5:2207:13129:49142,J00121:27:H3GGKBBXX:5:2210:30411:35022,J00121:27:H3GGKBBXX:5:2116:18487:19742,J00121:27:H3GGKBBXX:5:2110:7283:17245,J00121:27:H3GGKBBXX:5:2205:15544:5886,J00121:27:H3GGKBBXX:5:2101:14580:30380,J00121:27:H3GGKBBXX:5:2202:23317:26846,J00121:27:H3GGKBBXX:5:1109:20395:7750,J00121:27:H3GGKBBXX:5:1123:7080:14748,J00121:27:H3GGKBBXX:5:1126:25956:3494,J00121:27:H3GGKBBXX:5:2209:22201:24173,J00121:27:H3GGKBBXX:5:2223:25276:45607,J00121:27:H3GGKBBXX:5:2208:29082:37783,J00121:27:H3GGKBBXX:5:2223:22861:45326;sequence=TATAATTATAATTGAATATTCATTCTA;start=161482;subtype=OVERLAPPING;support_ref=21;support_variant=42;type=ALTERNATIVE;
scaffold51_128_with_IES	MILORD	internal_eliminated_sequence	163199	163225	.	.	.	ID=MILORD.128.163199.163225;Name=MILORD.128.163199.163225;bounded_by_ta=TRUE;common_boundary=Both;end=163225;ies_id=IESPGM.PTET51.1.128.156971;ies_left_dist=0;ies_min_dist=0;ies_right_dist=0;junction_seq=gttcttaaacttatgTAcacatattttttata;read_names=J00121:27:H3GGKBBXX:5:1213:16498:25087,J00121:27:H3GGKBBXX:5:2207:6268:28287,J00121:27:H3GGKBBXX:5:1126:29264:7609,J00121:27:H3GGKBBXX:5:2210:10480:19126,J00121:27:H3GGKBBXX:5:2206:8217:34582,J00121:27:H3GGKBBXX:5:1206:22759:33158,J00121:27:H3GGKBBXX:5:2104:6045:21676,J00121:27:H3GGKBBXX:5:1124:9891:2105,J00121:27:H3GGKBBXX:5:1218:29975:30784,J00121:27:H3GGKBBXX:5:1111:19776:22713,J00121:27:H3GGKBBXX:5:1127:14631:25861,J00121:27:H3GGKBBXX:5:1127:20283:8084,J00121:27:H3GGKBBXX:5:2107:14844:11601,J00121:27:H3GGKBBXX:5:1208:6421:26828,J00121:27:H3GGKBBXX:5:2204:30066:35233,J00121:27:H3GGKBBXX:5:2206:4604:18757,J00121:27:H3GGKBBXX:5:1115:15341:47700,J00121:27:H3GGKBBXX:5:1116:23074:37326,J00121:27:H3GGKBBXX:5:2105:24992:5939,J00121:27:H3GGKBBXX:5:2119:13423:47823,J00121:27:H3GGKBBXX:5:2226:16802:10317,J00121:27:H3GGKBBXX:5:1207:19502:38099,J00121:27:H3GGKBBXX:5:2206:4584:18757,J00121:27:H3GGKBBXX:5:2116:16904:5112,J00121:27:H3GGKBBXX:5:1201:25966:39172,J00121:27:H3GGKBBXX:5:2101:11201:3916,J00121:27:H3GGKBBXX:5:2120:24606:11847,J00121:27:H3GGKBBXX:5:2212:11931:46047,J00121:27:H3GGKBBXX:5:2110:25733:36481,J00121:27:H3GGKBBXX:5:1226:11373:7240,J00121:27:H3GGKBBXX:5:2210:24434:38134,J00121:27:H3GGKBBXX:5:2215:30015:45273,J00121:27:H3GGKBBXX:5:1207:20598:4585,J00121:27:H3GGKBBXX:5:1128:9820:14572,J00121:27:H3GGKBBXX:5:1109:18000:34196,J00121:27:H3GGKBBXX:5:1215:24616:23505,J00121:27:H3GGKBBXX:5:2225:10916:41897,J00121:27:H3GGKBBXX:5:1219:11383:9614,J00121:27:H3GGKBBXX:5:1213:8623:19425,J00121:27:H3GGKBBXX:5:1223:14123:3705;sequence=TATAGAAGAGTATTATTATTCACTTTG;start=163199;subtype=IES;support_ref=6;support_variant=40;type=IES;
scaffold51_128_with_IES	MILORD	internal_eliminated_sequence	166138	166163	.	.	.	ID=MILORD.128.166138.166163;Name=MILORD.128.166138.166163;bounded_by_ta=TRUE;common_boundary=Both;end=166163;ies_id=IESPGM.PTET51.1.128.159883;ies_left_dist=0;ies_min_dist=0;ies_right_dist=0;junction_seq=gcactggccaaataaTAccaaaactaaaaaca;read_names=J00121:27:H3GGKBBXX:5:1110:27285:40367,J00121:27:H3GGKBBXX:5:1102:10744:28059,J00121:27:H3GGKBBXX:5:2218:28442:4215,J00121:27:H3GGKBBXX:5:1127:21440:17227,J00121:27:H3GGKBBXX:5:1126:16965:21571,J00121:27:H3GGKBBXX:5:1122:17076:1226,J00121:27:H3GGKBBXX:5:2221:28341:16946,J00121:27:H3GGKBBXX:5:1224:5568:12480,J00121:27:H3GGKBBXX:5:1121:8785:41159,J00121:27:H3GGKBBXX:5:1208:6258:42583,J00121:27:H3GGKBBXX:5:1101:12378:10000,J00121:27:H3GGKBBXX:5:2216:4716:28094,J00121:27:H3GGKBBXX:5:2123:13758:6167,J00121:27:H3GGKBBXX:5:2208:12286:37343,J00121:27:H3GGKBBXX:5:1114:3965:34987,J00121:27:H3GGKBBXX:5:2224:32431:31171,J00121:27:H3GGKBBXX:5:2212:20192:9860,J00121:27:H3GGKBBXX:5:2227:9739:42776,J00121:27:H3GGKBBXX:5:1223:17543:13042,J00121:27:H3GGKBBXX:5:1210:17787:40614,J00121:27:H3GGKBBXX:5:1203:22922:16981,J00121:27:H3GGKBBXX:5:1109:11505:45942,J00121:27:H3GGKBBXX:5:2101:28524:5341,J00121:27:H3GGKBBXX:5:1108:26707:5253,J00121:27:H3GGKBBXX:5:1115:9293:29940,J00121:27:H3GGKBBXX:5:2226:26991:40526,J00121:27:H3GGKBBXX:5:2116:30117:40983,J00121:27:H3GGKBBXX:5:1123:24444:25984,J00121:27:H3GGKBBXX:5:2227:26616:39066,J00121:27:H3GGKBBXX:5:1207:25936:27936,J00121:27:H3GGKBBXX:5:1109:12012:46786,J00121:27:H3GGKBBXX:5:1103:16041:46311,J00121:27:H3GGKBBXX:5:1203:6228:48931,J00121:27:H3GGKBBXX:5:2224:27326:20603,J00121:27:H3GGKBBXX:5:1221:5233:10669,J00121:27:H3GGKBBXX:5:2113:11332:15258,J00121:27:H3GGKBBXX:5:1109:20212:14854,J00121:27:H3GGKBBXX:5:2206:20841:28358,J00121:27:H3GGKBBXX:5:1122:22465:43198,J00121:27:H3GGKBBXX:5:2103:9678:44570,J00121:27:H3GGKBBXX:5:2208:4493:32771,J00121:27:H3GGKBBXX:5:1113:14275:16067,J00121:27:H3GGKBBXX:5:1126:24464:12831,J00121:27:H3GGKBBXX:5:1104:22607:7750,J00121:27:H3GGKBBXX:5:2211:2290:10563,J00121:27:H3GGKBBXX:5:2210:12591:29571,J00121:27:H3GGKBBXX:5:2203:24728:25421,J00121:27:H3GGKBBXX:5:1123:23896:1297,J00121:27:H3GGKBBXX:5:2217:23845:9051,J00121:27:H3GGKBBXX:5:1106:22008:35514,J00121:27:H3GGKBBXX:5:2204:8268:18634,J00121:27:H3GGKBBXX:5:2226:17614:7644,J00121:27:H3GGKBBXX:5:2105:31071:42495,J00121:27:H3GGKBBXX:5:1118:30807:41299,J00121:27:H3GGKBBXX:5:2225:14539:31505,J00121:27:H3GGKBBXX:5:2119:22648:34160,J00121:27:H3GGKBBXX:5:2126:11373:5165,J00121:27:H3GGKBBXX:5:2220:4097:27971,J00121:27:H3GGKBBXX:5:1228:27894:47401,J00121:27:H3GGKBBXX:5:2103:26311:35585,J00121:27:H3GGKBBXX:5:2109:9749:4602,J00121:27:H3GGKBBXX:5:1126:14184:23610,J00121:27:H3GGKBBXX:5:2215:6238:17016,J00121:27:H3GGKBBXX:5:1204:11211:40508,J00121:27:H3GGKBBXX:5:2218:18528:27232,J00121:27:H3GGKBBXX:5:1112:13991:3336,J00121:27:H3GGKBBXX:5:1102:16031:40913,J00121:27:H3GGKBBXX:5:2218:18538:27250,J00121:27:H3GGKBBXX:5:2206:25652:28006;sequence=TATAGTGACTAACATATTAATTGTTA;start=166138;subtype=IES;support_ref=3;support_variant=69;type=IES;
scaffold51_128_with_IES	MILORD	internal_eliminated_sequence	166458	166520	.	.	.	ID=MILORD.128.166458.166520;Name=MILORD.128.166458.166520;bounded_by_ta=TRUE;common_boundary=None;end=166520;ies_id=IESPGM.PTET51.1.128.159883;ies_left_dist=-320;ies_min_dist=320;ies_right_dist=-357;junction_seq=agattttcttcatttTAttattattattatta;read_names=J00121:27:H3GGKBBXX:5:2118:7456:42267;sequence=TATTATTATTATTATTATTATTATTATTATTATTATTATTATTATTATTATTATTATTATTAT;start=166458;subtype=MAC;support_ref=61;support_variant=1;type=CRYPTIC;
scaffold51_128_with_IES	MILORD	internal_eliminated_sequence	166458	166556	.	.	.	ID=MILORD.128.166458.166556;Name=MILORD.128.166458.166556;bounded_by_ta=TRUE;common_boundary=None;end=166556;ies_id=IESPGM.PTET51.1.128.159883;ies_left_dist=-320;ies_min_dist=320;ies_right_dist=-393;junction_seq=agattttcttcatttTAttattattattatta;read_names=J00121:27:H3GGKBBXX:5:1212:16579:13341;sequence=TATTATTATTATTATTATTATTATTATTATTATTATTATTATTATTATTATTATTATTATTATTATTATTATTATTATTATTATTATTATTATTATTAT;start=166458;subtype=MAC;support_ref=61;support_variant=1;type=CRYPTIC;
scaffold51_128_with_IES	MILORD	internal_eliminated_sequence	167200	167253	.	.	.	ID=MILORD.128.167200.167253;Name=MILORD.128.167200.167253;bounded_by_ta=TRUE;common_boundary=None;end=167253;ies_id=IESPGM.PTET51.1.128.159883;ies_left_dist=-1062;ies_min_dist=1062;ies_right_dist=-1090;junction_seq=aatgatatagcctccTAcccacgattccattt;read_names=J00121:27:H3GGKBBXX:5:2115:15615:44658;sequence=TACACCATACTCAATAAATGGATAGCCAGAAAAATACAATTTTTATGTCTCCTG;start=167200;subtype=MAC;support_ref=114;support_variant=1;type=CRYPTIC;
scaffold51_128_with_IES	MILORD	internal_eliminated_sequence	168650	168705	.	.	.	ID=MILORD.128.168650.168705;Name=MILORD.128.168650.168705;bounded_by_ta=TRUE;common_boundary=Both;end=168705;ies_id=IESPGM.PTET51.1.128.162369;ies_left_dist=0;ies_min_dist=0;ies_right_dist=0;junction_seq=gaaatctccaacgcgTAtcattaatggtttat;read_names=J00121:27:H3GGKBBXX:5:2221:4726:4971,J00121:27:H3GGKBBXX:5:2210:8542:28709,J00121:27:H3GGKBBXX:5:1219:20537:43726,J00121:27:H3GGKBBXX:5:2110:13535:2615,J00121:27:H3GGKBBXX:5:2215:14519:31329,J00121:27:H3GGKBBXX:5:2101:19989:9262,J00121:27:H3GGKBBXX:5:1223:17249:21852,J00121:27:H3GGKBBXX:5:1207:7679:35550,J00121:27:H3GGKBBXX:5:1106:21176:11179,J00121:27:H3GGKBBXX:5:1110:26606:16858,J00121:27:H3GGKBBXX:5:2110:9567:3371,J00121:27:H3GGKBBXX:5:1203:9069:44113,J00121:27:H3GGKBBXX:5:1222:7476:24999,J00121:27:H3GGKBBXX:5:1216:7253:9526,J00121:27:H3GGKBBXX:5:1128:6888:46135,J00121:27:H3GGKBBXX:5:2211:22536:33651,J00121:27:H3GGKBBXX:5:2115:16214:47559,J00121:27:H3GGKBBXX:5:1124:30827:26494,J00121:27:H3GGKBBXX:5:2220:26210:8822,J00121:27:H3GGKBBXX:5:2123:23419:7679,J00121:27:H3GGKBBXX:5:1104:13149:33246,J00121:27:H3GGKBBXX:5:1106:15554:4391,J00121:27:H3GGKBBXX:5:2220:28858:34196,J00121:27:H3GGKBBXX:5:1226:15108:40332,J00121:27:H3GGKBBXX:5:1203:28838:21184,J00121:27:H3GGKBBXX:5:2107:19390:2738,J00121:27:H3GGKBBXX:5:1113:19958:12234,J00121:27:H3GGKBBXX:5:2101:20456:21711,J00121:27:H3GGKBBXX:5:1221:9780:38943,J00121:27:H3GGKBBXX:5:2101:20659:21817,J00121:27:H3GGKBBXX:5:2109:25712:19249,J00121:27:H3GGKBBXX:5:2113:10125:4549,J00121:27:H3GGKBBXX:5:2201:21298:20709,J00121:27:H3GGKBBXX:5:1127:7862:22608,J00121:27:H3GGKBBXX:5:1115:20801:44992,J00121:27:H3GGKBBXX:5:2124:6299:14836,J00121:27:H3GGKBBXX:5:2103:19400:34758,J00121:27:H3GGKBBXX:5:2102:5071:44535,J00121:27:H3GGKBBXX:5:1201:15240:5394,J00121:27:H3GGKBBXX:5:1124:6918:22133,J00121:27:H3GGKBBXX:5:1202:2777:5780,J00121:27:H3GGKBBXX:5:1220:18446:12040,J00121:27:H3GGKBBXX:5:1222:12763:6343,J00121:27:H3GGKBBXX:5:1210:6603:42478,J00121:27:H3GGKBBXX:5:1216:23865:28323,J00121:27:H3GGKBBXX:5:1118:29691:34336,J00121:27:H3GGKBBXX:5:2221:11830:16225,J00121:27:H3GGKBBXX:5:1213:25773:32508,J00121:27:H3GGKBBXX:5:2106:11556:41036,J00121:27:H3GGKBBXX:5:2226:27082:23733,J00121:27:H3GGKBBXX:5:1113:7750:13623,J00121:27:H3GGKBBXX:5:2220:16579:1666,J00121:27:H3GGKBBXX:5:1126:10551:35040,J00121:27:H3GGKBBXX:5:1121:2798:30503,J00121:27:H3GGKBBXX:5:1216:19827:13130,J00121:27:H3GGKBBXX:5:1205:22881:15680,J00121:27:H3GGKBBXX:5:1107:18325:39682,J00121:27:H3GGKBBXX:5:2216:3934:41510,J00121:27:H3GGKBBXX:5:1125:19228:14133;sequence=TATTGATGAAATCTTATTTTTATTTATTATGCAGCAACCATATATTTTTATCACAA;start=168650;subtype=IES;support_ref=4;support_variant=59;type=IES;
scaffold51_128_with_IES	MILORD	internal_eliminated_sequence	170397	170444	.	.	.	ID=MILORD.128.170397.170444;Name=MILORD.128.170397.170444;bounded_by_ta=TRUE;common_boundary=Both;end=170444;ies_id=IESPGM.PTET51.1.128.164060;ies_left_dist=0;ies_min_dist=0;ies_right_dist=0;junction_seq=tatgtactatatgtgTAttatacttatcacgt;read_names=J00121:27:H3GGKBBXX:5:2214:14864:28797,J00121:27:H3GGKBBXX:5:2228:21684:41176,J00121:27:H3GGKBBXX:5:2119:19187:5481,J00121:27:H3GGKBBXX:5:1201:13321:29360,J00121:27:H3GGKBBXX:5:1209:17716:5605,J00121:27:H3GGKBBXX:5:2118:9008:47594,J00121:27:H3GGKBBXX:5:1205:19106:26441,J00121:27:H3GGKBBXX:5:1210:13037:30310,J00121:27:H3GGKBBXX:5:1118:20527:8682,J00121:27:H3GGKBBXX:5:1206:14001:4127,J00121:27:H3GGKBBXX:5:2203:30543:25122,J00121:27:H3GGKBBXX:5:2207:14093:41176,J00121:27:H3GGKBBXX:5:1222:20679:10458,J00121:27:H3GGKBBXX:5:2125:19410:25703,J00121:27:H3GGKBBXX:5:1205:25662:43075,J00121:27:H3GGKBBXX:5:1218:29995:18159,J00121:27:H3GGKBBXX:5:1117:20669:25668,J00121:27:H3GGKBBXX:5:1124:10176:48491,J00121:27:H3GGKBBXX:5:2104:16914:20428,J00121:27:H3GGKBBXX:5:1226:28950:18423,J00121:27:H3GGKBBXX:5:1218:10744:11179,J00121:27:H3GGKBBXX:5:2222:1905:12990,J00121:27:H3GGKBBXX:5:1211:31061:28235,J00121:27:H3GGKBBXX:5:2225:11606:6976,J00121:27:H3GGKBBXX:5:2108:19410:11636,J00121:27:H3GGKBBXX:5:1227:7801:8893,J00121:27:H3GGKBBXX:5:2212:3660:33686,J00121:27:H3GGKBBXX:5:1119:15777:12128,J00121:27:H3GGKBBXX:5:2127:25144:26494,J00121:27:H3GGKBBXX:5:2207:24637:40631,J00121:27:H3GGKBBXX:5:1207:23744:47172,J00121:27:H3GGKBBXX:5:1219:6218:48245,J00121:27:H3GGKBBXX:5:1120:26352:15328,J00121:27:H3GGKBBXX:5:2102:27762:7152,J00121:27:H3GGKBBXX:5:1108:6461:37097,J00121:27:H3GGKBBXX:5:1116:16681:7222,J00121:27:H3GGKBBXX:5:2114:27590:25562,J00121:27:H3GGKBBXX:5:1223:26951:10036,J00121:27:H3GGKBBXX:5:1128:14560:19654;sequence=TATTGTGAATTTTACTTTGTTTCTGTTTTATAAATTTATTTTTCATAA;start=170397;subtype=IES;support_ref=10;support_variant=39;type=IES;
scaffold51_128_with_IES	MILORD	internal_eliminated_sequence	170397	170441	.	.	.	ID=MILORD.128.170397.170441;Name=MILORD.128.170397.170441;bounded_by_ta=TRUE;common_boundary=LEFT;end=170441;ies_id=IESPGM.PTET51.1.128.164060;ies_left_dist=0;ies_min_dist=0;ies_right_dist=3;junction_seq=tatgtactatatgtgTAatattatacttatca;read_names=J00121:27:H3GGKBBXX:5:2212:29670:25896;sequence=TATTGTGAATTTTACTTTGTTTCTGTTTTATAAATTTATTTTTCA;start=170397;subtype=PARTIAL_INTERNAL;support_ref=5;support_variant=1;type=ALTERNATIVE;
scaffold51_128_with_IES	MILORD	internal_eliminated_sequence	171756	171784	.	.	.	ID=MILORD.128.171756.171784;Name=MILORD.128.171756.171784;bounded_by_ta=TRUE;common_boundary=Both;end=171784;ies_id=IESPGM.PTET51.1.128.165371;ies_left_dist=0;ies_min_dist=0;ies_right_dist=0;junction_seq=ggagttaaattaattTAttcaaatataaaaaa;read_names=J00121:27:H3GGKBBXX:5:1216:5761:8172,J00121:27:H3GGKBBXX:5:2114:5112:1314,J00121:27:H3GGKBBXX:5:1106:23003:30204,J00121:27:H3GGKBBXX:5:1228:12601:30327,J00121:27:H3GGKBBXX:5:1127:22333:2246,J00121:27:H3GGKBBXX:5:1216:26058:16858,J00121:27:H3GGKBBXX:5:1202:20557:45344,J00121:27:H3GGKBBXX:5:2124:21694:23188,J00121:27:H3GGKBBXX:5:1117:22506:20058,J00121:27:H3GGKBBXX:5:2224:22191:10088,J00121:27:H3GGKBBXX:5:2211:24535:17808,J00121:27:H3GGKBBXX:5:2227:8806:40420,J00121:27:H3GGKBBXX:5:1101:4797:7908,J00121:27:H3GGKBBXX:5:2114:5426:5657,J00121:27:H3GGKBBXX:5:1128:29305:33668,J00121:27:H3GGKBBXX:5:1121:11414:16559,J00121:27:H3GGKBBXX:5:1203:2219:34846,J00121:27:H3GGKBBXX:5:1207:29224:29589,J00121:27:H3GGKBBXX:5:1113:28310:34864;sequence=TAAAGATCAAATAAAATAATATCTCCCTA;start=171756;subtype=IES;support_ref=6;support_variant=19;type=IES;
scaffold51_128_with_IES	MILORD	internal_eliminated_sequence	171855	171911	.	.	.	ID=MILORD.128.171855.171911;Name=MILORD.128.171855.171911;bounded_by_ta=TRUE;common_boundary=Both;end=171911;ies_id=IESPGM.PTET51.1.128.165441;ies_left_dist=0;ies_min_dist=0;ies_right_dist=0;junction_seq=ctttatttgaactaaTAaaatgctggaattgt;read_names=J00121:27:H3GGKBBXX:5:2224:11799:40578,J00121:27:H3GGKBBXX:5:1111:10916:35954,J00121:27:H3GGKBBXX:5:2125:8734:37624,J00121:27:H3GGKBBXX:5:1111:9151:42038,J00121:27:H3GGKBBXX:5:2119:30178:41159,J00121:27:H3GGKBBXX:5:1107:24647:11003,J00121:27:H3GGKBBXX:5:1118:15554:45959,J00121:27:H3GGKBBXX:5:2224:7628:27479,J00121:27:H3GGKBBXX:5:2119:28097:2105,J00121:27:H3GGKBBXX:5:1103:25124:28323,J00121:27:H3GGKBBXX:5:2216:24535:5991,J00121:27:H3GGKBBXX:5:2101:7019:41405,J00121:27:H3GGKBBXX:5:1221:17178:46698,J00121:27:H3GGKBBXX:5:2119:14154:28340,J00121:27:H3GGKBBXX:5:2209:22495:20533;sequence=TACACATAATTAGAAAGTTATCTACTTAAAAAATTGAATTTTTAATTGAATTAACTG;start=171855;subtype=IES;support_ref=0;support_variant=15;type=IES;
scaffold51_128_with_IES	MILORD	internal_eliminated_sequence	172951	172993	.	.	.	ID=MILORD.128.172951.172993;Name=MILORD.128.172951.172993;bounded_by_ta=TRUE;common_boundary=LEFT;end=172993;ies_id=IESPGM.PTET51.1.128.166480;ies_left_dist=0;ies_min_dist=0;ies_right_dist=2;junction_seq=tcttatactcaatccTAtaacaaaatgttgat;read_names=J00121:27:H3GGKBBXX:5:2215:18132:4602,J00121:27:H3GGKBBXX:5:1110:13880:47559;sequence=TATACCTGATTTTAAAAATACAATTCAATACATAATTATTTAT;start=172951;subtype=PARTIAL_INTERNAL;support_ref=1;support_variant=2;type=ALTERNATIVE;
scaffold51_128_with_IES	MILORD	internal_eliminated_sequence	172951	172995	.	.	.	ID=MILORD.128.172951.172995;Name=MILORD.128.172951.172995;bounded_by_ta=TRUE;common_boundary=Both;end=172995;ies_id=IESPGM.PTET51.1.128.166480;ies_left_dist=0;ies_min_dist=0;ies_right_dist=0;junction_seq=tcttatactcaatccTAacaaaatgttgatgt;read_names=J00121:27:H3GGKBBXX:5:1223:9475:37150,J00121:27:H3GGKBBXX:5:2120:14275:2738,J00121:27:H3GGKBBXX:5:2224:15524:41757,J00121:27:H3GGKBBXX:5:2109:29417:34284,J00121:27:H3GGKBBXX:5:2119:4949:40385,J00121:27:H3GGKBBXX:5:1213:5335:24700,J00121:27:H3GGKBBXX:5:2207:3884:39207,J00121:27:H3GGKBBXX:5:2213:9293:36411,J00121:27:H3GGKBBXX:5:1212:5152:4022,J00121:27:H3GGKBBXX:5:2227:20628:16032,J00121:27:H3GGKBBXX:5:1224:9962:15873,J00121:27:H3GGKBBXX:5:1201:15108:11460,J00121:27:H3GGKBBXX:5:1128:15057:34688,J00121:27:H3GGKBBXX:5:2213:12327:43251,J00121:27:H3GGKBBXX:5:2107:8613:3336,J00121:27:H3GGKBBXX:5:2213:30431:37273,J00121:27:H3GGKBBXX:5:1206:26230:19337,J00121:27:H3GGKBBXX:5:2226:19116:12251,J00121:27:H3GGKBBXX:5:2207:9465:27778,J00121:27:H3GGKBBXX:5:1115:13149:36446,J00121:27:H3GGKBBXX:5:1213:20547:22889,J00121:27:H3GGKBBXX:5:2213:30320:37923,J00121:27:H3GGKBBXX:5:2112:26910:20726,J00121:27:H3GGKBBXX:5:1206:15666:27373,J00121:27:H3GGKBBXX:5:2222:17492:31277,J00121:27:H3GGKBBXX:5:1112:9607:20814,J00121:27:H3GGKBBXX:5:1119:18578:4462,J00121:27:H3GGKBBXX:5:1216:15493:9280,J00121:27:H3GGKBBXX:5:1205:26737:29466,J00121:27:H3GGKBBXX:5:1125:20040:14344,J00121:27:H3GGKBBXX:5:1105:20395:23505,J00121:27:H3GGKBBXX:5:2223:21450:26002,J00121:27:H3GGKBBXX:5:1207:29457:8400,J00121:27:H3GGKBBXX:5:1105:9232:29483,J00121:27:H3GGKBBXX:5:1109:3701:31822,J00121:27:H3GGKBBXX:5:1216:3031:34530,J00121:27:H3GGKBBXX:5:1201:7141:8629,J00121:27:H3GGKBBXX:5:2101:24200:2246,J00121:27:H3GGKBBXX:5:2212:13484:46627,J00121:27:H3GGKBBXX:5:1103:13727:11003,J00121:27:H3GGKBBXX:5:1204:19684:13377,J00121:27:H3GGKBBXX:5:1222:6218:23346,J00121:27:H3GGKBBXX:5:2220:8927:30820,J00121:27:H3GGKBBXX:5:2109:12773:14519,J00121:27:H3GGKBBXX:5:1125:23713:41352,J00121:27:H3GGKBBXX:5:2118:23358:32121,J00121:27:H3GGKBBXX:5:1212:21044:40948,J00121:27:H3GGKBBXX:5:2214:14590:20797,J00121:27:H3GGKBBXX:5:2117:11627:28604,J00121:27:H3GGKBBXX:5:1207:16579:14502,J00121:27:H3GGKBBXX:5:1213:15097:5534,J00121:27:H3GGKBBXX:5:2213:17371:24630,J00121:27:H3GGKBBXX:5:2109:20466:32982,J00121:27:H3GGKBBXX:5:1116:22414:32806,J00121:27:H3GGKBBXX:5:1227:8968:14889,J00121:27:H3GGKBBXX:5:2113:13768:31189,J00121:27:H3GGKBBXX:5:1205:9658:39928,J00121:27:H3GGKBBXX:5:1207:20618:24806,J00121:27:H3GGKBBXX:5:1226:4696:38890;sequence=TATACCTGATTTTAAAAATACAATTCAATACATAATTATTTATTA;start=172951;subtype=IES;support_ref=3;support_variant=59;type=IES;
scaffold51_128_with_IES	MILORD	internal_eliminated_sequence	175187	175266	.	.	.	ID=MILORD.128.175187.175266;Name=MILORD.128.175187.175266;bounded_by_ta=TRUE;common_boundary=Both;end=175266;ies_id=IESPGM.PTET51.1.128.168671;ies_left_dist=0;ies_min_dist=0;ies_right_dist=0;junction_seq=tatttgttgttcaagTAcaagttcaaattgct;read_names=J00121:27:H3GGKBBXX:5:1106:14001:19109,J00121:27:H3GGKBBXX:5:2225:28239:9174,J00121:27:H3GGKBBXX:5:1203:21095:18564,J00121:27:H3GGKBBXX:5:2228:11109:21764,J00121:27:H3GGKBBXX:5:2103:9242:42126,J00121:27:H3GGKBBXX:5:2213:11038:18194,J00121:27:H3GGKBBXX:5:1201:23236:21606,J00121:27:H3GGKBBXX:5:1201:29082:8910,J00121:27:H3GGKBBXX:5:1226:19603:25650,J00121:27:H3GGKBBXX:5:1224:9546:5306,J00121:27:H3GGKBBXX:5:1117:1093:42143,J00121:27:H3GGKBBXX:5:1121:26677:41880,J00121:27:H3GGKBBXX:5:2116:22272:41915,J00121:27:H3GGKBBXX:5:2226:19958:24929,J00121:27:H3GGKBBXX:5:2111:23642:33246,J00121:27:H3GGKBBXX:5:2225:20770:22924,J00121:27:H3GGKBBXX:5:2118:9232:24947,J00121:27:H3GGKBBXX:5:1126:17229:3002,J00121:27:H3GGKBBXX:5:1108:15493:36464,J00121:27:H3GGKBBXX:5:2112:14915:49177,J00121:27:H3GGKBBXX:5:2109:18649:33563,J00121:27:H3GGKBBXX:5:1125:23571:13500,J00121:27:H3GGKBBXX:5:1109:2960:29870,J00121:27:H3GGKBBXX:5:2218:23520:43374,J00121:27:H3GGKBBXX:5:1114:23987:11126,J00121:27:H3GGKBBXX:5:1122:22191:25246,J00121:27:H3GGKBBXX:5:1212:28087:35813,J00121:27:H3GGKBBXX:5:1124:7862:34565,J00121:27:H3GGKBBXX:5:1109:19350:27778,J00121:27:H3GGKBBXX:5:1114:29650:30046,J00121:27:H3GGKBBXX:5:1118:12682:24560;sequence=TACAGTTGTAAACTATTTTGCTTAATTATTTATGAATATAAATATTATAAATATTAATAAAATAATCTAAATTATTACTG;start=175187;subtype=IES;support_ref=4;support_variant=31;type=IES;
scaffold51_128_with_IES	MILORD	internal_eliminated_sequence	180981	181008	.	.	.	ID=MILORD.128.180981.181008;Name=MILORD.128.180981.181008;bounded_by_ta=TRUE;common_boundary=None;end=181008;ies_id=IESPGM.PTET51.1.128.178250;ies_left_dist=3865;ies_min_dist=3865;ies_right_dist=3885;junction_seq=atattctgcagtaatTAatacctaaaatgtag;read_names=J00121:27:H3GGKBBXX:5:2123:21694:33211,J00121:27:H3GGKBBXX:5:2123:29193:11214;sequence=TAATATAGATAATAAGTGAAAATTATAA;start=180981;subtype=MAC;support_ref=212;support_variant=2;type=CRYPTIC;
scaffold51_128_with_IES	MILORD	internal_eliminated_sequence	184846	184893	.	.	.	ID=MILORD.128.184846.184893;Name=MILORD.128.184846.184893;bounded_by_ta=TRUE;common_boundary=Both;end=184893;ies_id=IESPGM.PTET51.1.128.178250;ies_left_dist=0;ies_min_dist=0;ies_right_dist=0;junction_seq=tggtgacgttgtaatTAagtatttaacatctg;read_names=J00121:27:H3GGKBBXX:5:1208:3376:35057,J00121:27:H3GGKBBXX:5:2112:15605:42706,J00121:27:H3GGKBBXX:5:2221:5589:15961,J00121:27:H3GGKBBXX:5:1110:12307:11108,J00121:27:H3GGKBBXX:5:2221:23845:13834,J00121:27:H3GGKBBXX:5:1114:2544:3582,J00121:27:H3GGKBBXX:5:2203:7862:34530,J00121:27:H3GGKBBXX:5:2121:29650:9825,J00121:27:H3GGKBBXX:5:2108:27955:47155,J00121:27:H3GGKBBXX:5:1218:24870:22362,J00121:27:H3GGKBBXX:5:1216:13159:30345,J00121:27:H3GGKBBXX:5:1203:7598:5728,J00121:27:H3GGKBBXX:5:1227:20720:23892,J00121:27:H3GGKBBXX:5:1210:6461:33229,J00121:27:H3GGKBBXX:5:1114:24251:18054,J00121:27:H3GGKBBXX:5:1228:28676:25650,J00121:27:H3GGKBBXX:5:1206:4533:22995,J00121:27:H3GGKBBXX:5:2208:24698:21465,J00121:27:H3GGKBBXX:5:2220:4107:9069,J00121:27:H3GGKBBXX:5:1208:4645:4409,J00121:27:H3GGKBBXX:5:1213:4645:38592,J00121:27:H3GGKBBXX:5:1224:8258:31558,J00121:27:H3GGKBBXX:5:1124:11140:36024,J00121:27:H3GGKBBXX:5:2202:26961:16524,J00121:27:H3GGKBBXX:5:1217:18639:22327,J00121:27:H3GGKBBXX:5:1106:24190:34829,J00121:27:H3GGKBBXX:5:2122:32471:12075,J00121:27:H3GGKBBXX:5:1205:7588:44359,J00121:27:H3GGKBBXX:5:2111:18670:37044,J00121:27:H3GGKBBXX:5:2107:4239:7855,J00121:27:H3GGKBBXX:5:2123:16346:27672,J00121:27:H3GGKBBXX:5:1227:18730:44324,J00121:27:H3GGKBBXX:5:2113:18802:35725,J00121:27:H3GGKBBXX:5:2120:6461:9174,J00121:27:H3GGKBBXX:5:1214:14062:9156,J00121:27:H3GGKBBXX:5:2126:31010:34371,J00121:27:H3GGKBBXX:5:2110:4178:7715,J00121:27:H3GGKBBXX:5:2119:24180:16102,J00121:27:H3GGKBBXX:5:2219:28534:8523,J00121:27:H3GGKBBXX:5:2104:25398:21940,J00121:27:H3GGKBBXX:5:2225:6086:13201,J00121:27:H3GGKBBXX:5:1120:25164:28639,J00121:27:H3GGKBBXX:5:2219:23947:34231,J00121:27:H3GGKBBXX:5:1110:27884:1595,J00121:27:H3GGKBBXX:5:2209:17503:23487,J00121:27:H3GGKBBXX:5:2227:20923:16014,J00121:27:H3GGKBBXX:5:1215:18822:47190,J00121:27:H3GGKBBXX:5:2124:24292:8594,J00121:27:H3GGKBBXX:5:1218:19461:11583,J00121:27:H3GGKBBXX:5:1228:13585:25984,J00121:27:H3GGKBBXX:5:1118:18568:36306,J00121:27:H3GGKBBXX:5:1111:4756:23804,J00121:27:H3GGKBBXX:5:1203:2199:19197,J00121:27:H3GGKBBXX:5:2215:25164:11653,J00121:27:H3GGKBBXX:5:2225:22851:19953,J00121:27:H3GGKBBXX:5:1205:7425:38381,J00121:27:H3GGKBBXX:5:2107:6482:26582,J00121:27:H3GGKBBXX:5:1213:7222:7293,J00121:27:H3GGKBBXX:5:1113:5294:43058,J00121:27:H3GGKBBXX:5:2219:28209:45520,J00121:27:H3GGKBBXX:5:1101:5406:46768,J00121:27:H3GGKBBXX:5:1128:23926:39752,J00121:27:H3GGKBBXX:5:2220:22648:25685,J00121:27:H3GGKBBXX:5:2226:30097:23329,J00121:27:H3GGKBBXX:5:2113:11434:5868,J00121:27:H3GGKBBXX:5:2228:19218:14748,J00121:27:H3GGKBBXX:5:2101:21988:14379,J00121:27:H3GGKBBXX:5:2222:17513:44886,J00121:27:H3GGKBBXX:5:2119:29731:40561,J00121:27:H3GGKBBXX:5:2118:8085:38820,J00121:27:H3GGKBBXX:5:2111:5761:25122,J00121:27:H3GGKBBXX:5:2102:20689:27637,J00121:27:H3GGKBBXX:5:1117:4909:35567,J00121:27:H3GGKBBXX:5:1228:6147:23997;sequence=TACAGGCTGAATCTTTATATCAAAATACAATACTATCTTTTCAGACTG;start=184846;subtype=IES;support_ref=6;support_variant=74;type=IES;
scaffold51_128_with_IES	MILORD	internal_eliminated_sequence	186843	186891	.	.	.	ID=MILORD.128.186843.186891;Name=MILORD.128.186843.186891;bounded_by_ta=TRUE;common_boundary=Both;end=186891;ies_id=IESPGM.PTET51.1.128.180199;ies_left_dist=0;ies_min_dist=0;ies_right_dist=0;junction_seq=cgatttatttaatgcTAtcatctctttactat;read_names=J00121:27:H3GGKBBXX:5:1101:3346:18722,J00121:27:H3GGKBBXX:5:1122:30787:9965,J00121:27:H3GGKBBXX:5:2103:19197:20867,J00121:27:H3GGKBBXX:5:2203:4868:7574,J00121:27:H3GGKBBXX:5:1121:7973:12040,J00121:27:H3GGKBBXX:5:1222:12479:38943,J00121:27:H3GGKBBXX:5:1227:27732:46557,J00121:27:H3GGKBBXX:5:2116:31913:20850,J00121:27:H3GGKBBXX:5:1113:24160:43814,J00121:27:H3GGKBBXX:5:2219:23561:49036,J00121:27:H3GGKBBXX:5:2215:17239:32912,J00121:27:H3GGKBBXX:5:2204:25895:43585,J00121:27:H3GGKBBXX:5:2103:5071:25755,J00121:27:H3GGKBBXX:5:1113:21623:48210,J00121:27:H3GGKBBXX:5:1220:27702:23681,J00121:27:H3GGKBBXX:5:1214:28118:3969,J00121:27:H3GGKBBXX:5:2215:16802:34196,J00121:27:H3GGKBBXX:5:2224:20172:45203,J00121:27:H3GGKBBXX:5:2124:29640:2492,J00121:27:H3GGKBBXX:5:1115:12631:23698,J00121:27:H3GGKBBXX:5:2203:4604:7926,J00121:27:H3GGKBBXX:5:1125:24241:8646,J00121:27:H3GGKBBXX:5:2111:10612:19988,J00121:27:H3GGKBBXX:5:1113:9567:46451,J00121:27:H3GGKBBXX:5:2201:24566:7380,J00121:27:H3GGKBBXX:5:1218:7720:35444,J00121:27:H3GGKBBXX:5:1107:21897:9051,J00121:27:H3GGKBBXX:5:2221:19583:11759,J00121:27:H3GGKBBXX:5:1221:9090:3213,J00121:27:H3GGKBBXX:5:1117:27154:26599,J00121:27:H3GGKBBXX:5:2114:13869:47260,J00121:27:H3GGKBBXX:5:2225:26514:36816,J00121:27:H3GGKBBXX:5:1225:28168:10106,J00121:27:H3GGKBBXX:5:1219:23997:30626,J00121:27:H3GGKBBXX:5:1110:26108:32912,J00121:27:H3GGKBBXX:5:2208:28148:37044,J00121:27:H3GGKBBXX:5:1203:14620:3758,J00121:27:H3GGKBBXX:5:1227:12357:25544,J00121:27:H3GGKBBXX:5:1221:5954:14273,J00121:27:H3GGKBBXX:5:2218:25357:15293,J00121:27:H3GGKBBXX:5:1228:27082:35268,J00121:27:H3GGKBBXX:5:1221:21237:21623,J00121:27:H3GGKBBXX:5:2202:22719:42126,J00121:27:H3GGKBBXX:5:2113:23216:40842,J00121:27:H3GGKBBXX:5:1228:21653:43972,J00121:27:H3GGKBBXX:5:2103:13900:30116,J00121:27:H3GGKBBXX:5:1205:24819:31101,J00121:27:H3GGKBBXX:5:2204:6268:18405,J00121:27:H3GGKBBXX:5:1206:7030:34565;sequence=TACAGCAGATTACTAAGATGTTTTAGACTAATTATTATCTTCTCTACTG;start=186843;subtype=IES;support_ref=0;support_variant=49;type=IES;
scaffold51_128_with_IES	MILORD	internal_eliminated_sequence	186843	186886	.	.	.	ID=MILORD.128.186843.186886;Name=MILORD.128.186843.186886;bounded_by_ta=TRUE;common_boundary=LEFT;end=186886;ies_id=IESPGM.PTET51.1.128.180199;ies_left_dist=0;ies_min_dist=0;ies_right_dist=5;junction_seq=cgatttatttaatgcTActgtatcatctcttt;read_names=J00121:27:H3GGKBBXX:5:2218:16193:39682;sequence=TACAGCAGATTACTAAGATGTTTTAGACTAATTATTATCTTCTC;start=186843;subtype=PARTIAL_INTERNAL;support_ref=0;support_variant=1;type=ALTERNATIVE;
scaffold51_128_with_IES	MILORD	internal_eliminated_sequence	188247	188305	.	.	.	ID=MILORD.128.188247.188305;Name=MILORD.128.188247.188305;bounded_by_ta=TRUE;common_boundary=Both;end=188305;ies_id=IESPGM.PTET51.1.128.181554;ies_left_dist=0;ies_min_dist=0;ies_right_dist=0;junction_seq=atagattgatatgagTAtcaggcaaatctatt;read_names=J00121:27:H3GGKBBXX:5:2226:30401:18089,J00121:27:H3GGKBBXX:5:2102:21663:8365,J00121:27:H3GGKBBXX:5:2226:29031:14449,J00121:27:H3GGKBBXX:5:2116:17726:21905,J00121:27:H3GGKBBXX:5:2218:5315:20093,J00121:27:H3GGKBBXX:5:1207:25398:1613,J00121:27:H3GGKBBXX:5:1202:15168:43919,J00121:27:H3GGKBBXX:5:1121:31639:17491,J00121:27:H3GGKBBXX:5:1219:25570:19390,J00121:27:H3GGKBBXX:5:2102:21521:5728,J00121:27:H3GGKBBXX:5:2219:15980:45959,J00121:27:H3GGKBBXX:5:2201:12428:4251,J00121:27:H3GGKBBXX:5:1212:11840:30485,J00121:27:H3GGKBBXX:5:2115:27123:2914,J00121:27:H3GGKBBXX:5:2214:26768:15873;sequence=TACAACACTTCTGAAGAAATGGCTATTTTGAAATCATAAGAACAGGGGTAAATCAAGTG;start=188247;subtype=IES;support_ref=0;support_variant=15;type=IES;
scaffold51_128_with_IES	MILORD	internal_eliminated_sequence	188537	188587	.	.	.	ID=MILORD.128.188537.188587;Name=MILORD.128.188537.188587;bounded_by_ta=TRUE;common_boundary=Both;end=188587;ies_id=IESPGM.PTET51.1.128.181785;ies_left_dist=0;ies_min_dist=0;ies_right_dist=0;junction_seq=tgctgcgttgtaagcTAattgggttgcgactg;read_names=J00121:27:H3GGKBBXX:5:1224:22983:35092,J00121:27:H3GGKBBXX:5:2225:3894:10915,J00121:27:H3GGKBBXX:5:2205:13819:5816,J00121:27:H3GGKBBXX:5:2119:5416:5499,J00121:27:H3GGKBBXX:5:2220:11332:10792,J00121:27:H3GGKBBXX:5:1220:3955:38381,J00121:27:H3GGKBBXX:5:1215:15351:10897;sequence=TACAGTTCAATGCGTTAATGTAAATATAAATGATGAACTTCATTCCAAGTG;start=188537;subtype=IES;support_ref=2;support_variant=7;type=IES;
scaffold51_128_with_IES	MILORD	internal_eliminated_sequence	190289	190336	.	.	.	ID=MILORD.128.190289.190336;Name=MILORD.128.190289.190336;bounded_by_ta=TRUE;common_boundary=Both;end=190336;ies_id=IESPGM.PTET51.1.128.183486;ies_left_dist=0;ies_min_dist=0;ies_right_dist=0;junction_seq=tgtcaaggccagagaTAtcttcatcagctaac;read_names=J00121:27:H3GGKBBXX:5:1112:19827:38521,J00121:27:H3GGKBBXX:5:1215:11637:19619,J00121:27:H3GGKBBXX:5:2220:6888:26265,J00121:27:H3GGKBBXX:5:2215:13788:23030,J00121:27:H3GGKBBXX:5:2109:30168:36042,J00121:27:H3GGKBBXX:5:2124:12236:18159,J00121:27:H3GGKBBXX:5:2110:25743:14062,J00121:27:H3GGKBBXX:5:1226:14651:34020,J00121:27:H3GGKBBXX:5:1210:17848:13640,J00121:27:H3GGKBBXX:5:1102:27184:16348,J00121:27:H3GGKBBXX:5:2215:5416:44359,J00121:27:H3GGKBBXX:5:2211:9942:17667,J00121:27:H3GGKBBXX:5:1103:11840:39172,J00121:27:H3GGKBBXX:5:2215:23196:38064,J00121:27:H3GGKBBXX:5:1225:16478:19074,J00121:27:H3GGKBBXX:5:1216:17127:11091,J00121:27:H3GGKBBXX:5:2116:7669:21254,J00121:27:H3GGKBBXX:5:1211:17066:23470,J00121:27:H3GGKBBXX:5:2228:10815:46293,J00121:27:H3GGKBBXX:5:2122:29883:24015,J00121:27:H3GGKBBXX:5:2217:8460:18616,J00121:27:H3GGKBBXX:5:1106:24860:5499,J00121:27:H3GGKBBXX:5:1122:25154:8189,J00121:27:H3GGKBBXX:5:1111:25185:8207,J00121:27:H3GGKBBXX:5:2106:32278:19126,J00121:27:H3GGKBBXX:5:1225:18964:31118,J00121:27:H3GGKBBXX:5:2211:10653:15627,J00121:27:H3GGKBBXX:5:2202:26230:21834,J00121:27:H3GGKBBXX:5:1125:8268:8435,J00121:27:H3GGKBBXX:5:2126:30431:41071,J00121:27:H3GGKBBXX:5:1101:13108:28287,J00121:27:H3GGKBBXX:5:1118:25408:48720,J00121:27:H3GGKBBXX:5:1227:14600:17192,J00121:27:H3GGKBBXX:5:1121:22871:28780,J00121:27:H3GGKBBXX:5:1106:4290:36640,J00121:27:H3GGKBBXX:5:2213:23449:3020,J00121:27:H3GGKBBXX:5:1104:8917:34987,J00121:27:H3GGKBBXX:5:1222:10125:44851,J00121:27:H3GGKBBXX:5:2218:16752:41176,J00121:27:H3GGKBBXX:5:2104:16772:37027,J00121:27:H3GGKBBXX:5:1209:18802:5481,J00121:27:H3GGKBBXX:5:2212:7182:2017,J00121:27:H3GGKBBXX:5:2105:28737:43269,J00121:27:H3GGKBBXX:5:1124:8897:15856,J00121:27:H3GGKBBXX:5:1210:17797:6027,J00121:27:H3GGKBBXX:5:1228:3873:4374,J00121:27:H3GGKBBXX:5:2202:14925:35022,J00121:27:H3GGKBBXX:5:1122:22384:25580,J00121:27:H3GGKBBXX:5:2226:28199:20076,J00121:27:H3GGKBBXX:5:1117:28686:18599,J00121:27:H3GGKBBXX:5:2108:31223:20850,J00121:27:H3GGKBBXX:5:1216:7659:8506,J00121:27:H3GGKBBXX:5:2124:19339:4374,J00121:27:H3GGKBBXX:5:1127:23470:5200,J00121:27:H3GGKBBXX:5:1108:6177:26969,J00121:27:H3GGKBBXX:5:1204:20364:42759,J00121:27:H3GGKBBXX:5:1110:6461:20674,J00121:27:H3GGKBBXX:5:1228:30097:2369,J00121:27:H3GGKBBXX:5:2212:19786:42812,J00121:27:H3GGKBBXX:5:1207:18771:39189,J00121:27:H3GGKBBXX:5:2122:28706:2387,J00121:27:H3GGKBBXX:5:2117:13261:12515,J00121:27:H3GGKBBXX:5:1106:6512:8629,J00121:27:H3GGKBBXX:5:1224:19299:32261,J00121:27:H3GGKBBXX:5:2202:11201:23364,J00121:27:H3GGKBBXX:5:1107:18040:25650,J00121:27:H3GGKBBXX:5:2215:19553:9702,J00121:27:H3GGKBBXX:5:2104:24870:13570,J00121:27:H3GGKBBXX:5:2124:11515:27672,J00121:27:H3GGKBBXX:5:2114:19106:29817,J00121:27:H3GGKBBXX:5:1116:21247:9684,J00121:27:H3GGKBBXX:5:2206:2372:34793,J00121:27:H3GGKBBXX:5:1104:22891:20621,J00121:27:H3GGKBBXX:5:2107:11069:40614,J00121:27:H3GGKBBXX:5:2209:13159:12691;sequence=TACAGTAGAAGTAGAGTAGATTTGGTAATGATTTAATTGGCATGAGTG;start=190289;subtype=IES;support_ref=0;support_variant=75;type=IES;
scaffold51_128_with_IES	MILORD	internal_eliminated_sequence	191706	192465	.	.	.	ID=MILORD.128.191706.192465;Name=MILORD.128.191706.192465;bounded_by_ta=TRUE;common_boundary=None;end=192465;ies_id=IESPGM.PTET51.1.128.186280;ies_left_dist=1425;ies_min_dist=799;ies_right_dist=799;junction_seq=catattttaatatggTAcaagatatgacaata;read_names=J00121:27:H3GGKBBXX:5:1224:27732:29606,J00121:27:H3GGKBBXX:5:1221:5436:26283;sequence=TATTGTTAAAGTAGGAGTGCTGTAGGTTTACTGATAATATTAGCTGTAGTTATTGTAGTACCAGTTTTTCTTTTTACTCATTGGATATCAAATAATATTATAAATAATTTAATTTACAAAAAAATTAAAAATATTGAATTACCAAATTTTTAGATGTACTAACTTTAGATCGCAATTAAAAAAGAAGCTAATTATTTTATGATTATTATTTATATTATTAGTTTAATAAAAAATCTTCTTATTCTAACAAAAATTTTAGGTAAATTTGTGTTTTAATCTGTAGATGGAAATTATTTATTTCAGAAAAGTAAATGTTAAGAGTAGATTTCACCCATATTATATATAAAACAAGATAAATTAAAAACTTTTTGATCTAGTCTATTAAAATAGCTCTCCAAAATTTAAAAGAAAATGAAAAAATTTTAATTATTATTAAGTTGTATCCTCAAAAACCATGTAATTATTAGAAGAGAATATTAATGAATTTAATAACTTAACGAAATTTTTAGTAAATCATTTATATTTTAATCCAGTTTATTTATTCTAAAGTATTAATATTTTTATCATTTTAAGTTTCCCTTCAGAAAATATCTATTATGTCAGCACTATAAACCATTAACTACTTCTTATTGAGGCCTTGGATAATGATTTTTATAATTCTAGATCAATCTCCTAGTAATTGCTAAAAAGAATATCAAAATTGAATAAGTTAGAGTAAATAGAGCTTGATTGTGGCTTATAACTAAGAAAGTTTAGATAA;start=191706;subtype=MAC;support_ref=36;support_variant=2;type=CRYPTIC;
scaffold51_128_with_IES	MILORD	internal_eliminated_sequence	191756	192311	.	.	.	ID=MILORD.128.191756.192311;Name=MILORD.128.191756.192311;bounded_by_ta=TRUE;common_boundary=None;end=192311;ies_id=IESPGM.PTET51.1.128.186280;ies_left_dist=1375;ies_min_dist=953;ies_right_dist=953;junction_seq=aatattagctgtagtTAtaaaccattaactac;read_names=J00121:27:H3GGKBBXX:5:1116:7659:33862,J00121:27:H3GGKBBXX:5:1113:2493:4655,J00121:27:H3GGKBBXX:5:1101:23652:30978,J00121:27:H3GGKBBXX:5:1214:22881:38398,J00121:27:H3GGKBBXX:5:1118:5345:5306,J00121:27:H3GGKBBXX:5:2124:22871:19390;sequence=TATTGTAGTACCAGTTTTTCTTTTTACTCATTGGATATCAAATAATATTATAAATAATTTAATTTACAAAAAAATTAAAAATATTGAATTACCAAATTTTTAGATGTACTAACTTTAGATCGCAATTAAAAAAGAAGCTAATTATTTTATGATTATTATTTATATTATTAGTTTAATAAAAAATCTTCTTATTCTAACAAAAATTTTAGGTAAATTTGTGTTTTAATCTGTAGATGGAAATTATTTATTTCAGAAAAGTAAATGTTAAGAGTAGATTTCACCCATATTATATATAAAACAAGATAAATTAAAAACTTTTTGATCTAGTCTATTAAAATAGCTCTCCAAAATTTAAAAGAAAATGAAAAAATTTTAATTATTATTAAGTTGTATCCTCAAAAACCATGTAATTATTAGAAGAGAATATTAATGAATTTAATAACTTAACGAAATTTTTAGTAAATCATTTATATTTTAATCCAGTTTATTTATTCTAAAGTATTAATATTTTTATCATTTTAAGTTTCCCTTCAGAAAATATCTATTATGTCAGCAC;start=191756;subtype=MAC;support_ref=2;support_variant=6;type=CRYPTIC;
scaffold51_128_with_IES	MILORD	internal_eliminated_sequence	191756	192313	.	.	.	ID=MILORD.128.191756.192313;Name=MILORD.128.191756.192313;bounded_by_ta=TRUE;common_boundary=None;end=192313;ies_id=IESPGM.PTET51.1.128.186280;ies_left_dist=1375;ies_min_dist=951;ies_right_dist=951;junction_seq=aatattagctgtagtTAaaccattaactactt;read_names=J00121:27:H3GGKBBXX:5:1115:30218:12110,J00121:27:H3GGKBBXX:5:1112:21166:6097,J00121:27:H3GGKBBXX:5:2223:10216:45607,J00121:27:H3GGKBBXX:5:1117:9861:34829,J00121:27:H3GGKBBXX:5:2108:17086:5710,J00121:27:H3GGKBBXX:5:1226:10074:44482,J00121:27:H3GGKBBXX:5:1115:5852:46416,J00121:27:H3GGKBBXX:5:2102:5842:29554,J00121:27:H3GGKBBXX:5:1126:12753:42267,J00121:27:H3GGKBBXX:5:1128:17858:46364,J00121:27:H3GGKBBXX:5:2211:12794:16770,J00121:27:H3GGKBBXX:5:2112:27945:40420,J00121:27:H3GGKBBXX:5:2203:26392:33967,J00121:27:H3GGKBBXX:5:1125:27316:4057,J00121:27:H3GGKBBXX:5:1212:15493:41598,J00121:27:H3GGKBBXX:5:2118:25641:41880,J00121:27:H3GGKBBXX:5:2219:11383:9508,J00121:27:H3GGKBBXX:5:2221:30157:34934;sequence=TATTGTAGTACCAGTTTTTCTTTTTACTCATTGGATATCAAATAATATTATAAATAATTTAATTTACAAAAAAATTAAAAATATTGAATTACCAAATTTTTAGATGTACTAACTTTAGATCGCAATTAAAAAAGAAGCTAATTATTTTATGATTATTATTTATATTATTAGTTTAATAAAAAATCTTCTTATTCTAACAAAAATTTTAGGTAAATTTGTGTTTTAATCTGTAGATGGAAATTATTTATTTCAGAAAAGTAAATGTTAAGAGTAGATTTCACCCATATTATATATAAAACAAGATAAATTAAAAACTTTTTGATCTAGTCTATTAAAATAGCTCTCCAAAATTTAAAAGAAAATGAAAAAATTTTAATTATTATTAAGTTGTATCCTCAAAAACCATGTAATTATTAGAAGAGAATATTAATGAATTTAATAACTTAACGAAATTTTTAGTAAATCATTTATATTTTAATCCAGTTTATTTATTCTAAAGTATTAATATTTTTATCATTTTAAGTTTCCCTTCAGAAAATATCTATTATGTCAGCACTA;start=191756;subtype=MAC;support_ref=2;support_variant=18;type=CRYPTIC;
scaffold51_128_with_IES	MILORD	internal_eliminated_sequence	191756	191861	.	.	.	ID=MILORD.128.191756.191861;Name=MILORD.128.191756.191861;bounded_by_ta=TRUE;common_boundary=None;end=191861;ies_id=IESPGM.PTET51.1.128.186280;ies_left_dist=1375;ies_min_dist=1375;ies_right_dist=1403;junction_seq=aatattagctgtagtTActaactttagatcgc;read_names=J00121:27:H3GGKBBXX:5:2123:31771:43814;sequence=TATTGTAGTACCAGTTTTTCTTTTTACTCATTGGATATCAAATAATATTATAAATAATTTAATTTACAAAAAAATTAAAAATATTGAATTACCAAATTTTTAGATG;start=191756;subtype=MAC;support_ref=1;support_variant=1;type=CRYPTIC;
scaffold51_128_with_IES	MILORD	internal_eliminated_sequence	191756	192760	.	.	.	ID=MILORD.128.191756.192760;Name=MILORD.128.191756.192760;bounded_by_ta=TRUE;common_boundary=None;end=192760;ies_id=IESPGM.PTET51.1.128.186280;ies_left_dist=1375;ies_min_dist=504;ies_right_dist=504;junction_seq=aatattagctgtagtTAtcaatctataaaaat;read_names=J00121:27:H3GGKBBXX:5:1223:30299:22907;sequence=TATTGTAGTACCAGTTTTTCTTTTTACTCATTGGATATCAAATAATATTATAAATAATTTAATTTACAAAAAAATTAAAAATATTGAATTACCAAATTTTTAGATGTACTAACTTTAGATCGCAATTAAAAAAGAAGCTAATTATTTTATGATTATTATTTATATTATTAGTTTAATAAAAAATCTTCTTATTCTAACAAAAATTTTAGGTAAATTTGTGTTTTAATCTGTAGATGGAAATTATTTATTTCAGAAAAGTAAATGTTAAGAGTAGATTTCACCCATATTATATATAAAACAAGATAAATTAAAAACTTTTTGATCTAGTCTATTAAAATAGCTCTCCAAAATTTAAAAGAAAATGAAAAAATTTTAATTATTATTAAGTTGTATCCTCAAAAACCATGTAATTATTAGAAGAGAATATTAATGAATTTAATAACTTAACGAAATTTTTAGTAAATCATTTATATTTTAATCCAGTTTATTTATTCTAAAGTATTAATATTTTTATCATTTTAAGTTTCCCTTCAGAAAATATCTATTATGTCAGCACTATAAACCATTAACTACTTCTTATTGAGGCCTTGGATAATGATTTTTATAATTCTAGATCAATCTCCTAGTAATTGCTAAAAAGAATATCAAAATTGAATAAGTTAGAGTAAATAGAGCTTGATTGTGGCTTATAACTAAGAAAGTTTAGATAATACAAGATATGACAATACTTTTTTATTTAACAAATTTATTTATTCAAATTAATTATACTACAATCTTCAAACTCAGCTAGACTAATAGGATGATACTTTTCCAAATTTTTGTTTGAGTATAAATTTTTCAAAGTTATGATATATATATTATGAAATACTTGATCCTATAGACTCCTCTGAAATATCAATTATTATTTTATTTATAATTATCACAACATAATATCAGTCTTGCAAAATTTTTCAGCATATTAAATTTGAATTAATTAAACATATTAAAATAATAAAGAGGATATAA;start=191756;subtype=MAC;support_ref=1;support_variant=1;type=CRYPTIC;
scaffold51_128_with_IES	MILORD	internal_eliminated_sequence	191756	193264	.	.	.	ID=MILORD.128.191756.193264;Name=MILORD.128.191756.193264;bounded_by_ta=TRUE;common_boundary=RIGHT;end=193264;ies_id=IESPGM.PTET51.1.128.186280;ies_left_dist=1375;ies_min_dist=0;ies_right_dist=0;junction_seq=aatattagctgtagtTAacaagaaaattaaat;read_names=J00121:27:H3GGKBBXX:5:2214:10896:18898;sequence=TATTGTAGTACCAGTTTTTCTTTTTACTCATTGGATATCAAATAATATTATAAATAATTTAATTTACAAAAAAATTAAAAATATTGAATTACCAAATTTTTAGATGTACTAACTTTAGATCGCAATTAAAAAAGAAGCTAATTATTTTATGATTATTATTTATATTATTAGTTTAATAAAAAATCTTCTTATTCTAACAAAAATTTTAGGTAAATTTGTGTTTTAATCTGTAGATGGAAATTATTTATTTCAGAAAAGTAAATGTTAAGAGTAGATTTCACCCATATTATATATAAAACAAGATAAATTAAAAACTTTTTGATCTAGTCTATTAAAATAGCTCTCCAAAATTTAAAAGAAAATGAAAAAATTTTAATTATTATTAAGTTGTATCCTCAAAAACCATGTAATTATTAGAAGAGAATATTAATGAATTTAATAACTTAACGAAATTTTTAGTAAATCATTTATATTTTAATCCAGTTTATTTATTCTAAAGTATTAATATTTTTATCATTTTAAGTTTCCCTTCAGAAAATATCTATTATGTCAGCACTATAAACCATTAACTACTTCTTATTGAGGCCTTGGATAATGATTTTTATAATTCTAGATCAATCTCCTAGTAATTGCTAAAAAGAATATCAAAATTGAATAAGTTAGAGTAAATAGAGCTTGATTGTGGCTTATAACTAAGAAAGTTTAGATAATACAAGATATGACAATACTTTTTTATTTAACAAATTTATTTATTCAAATTAATTATACTACAATCTTCAAACTCAGCTAGACTAATAGGATGATACTTTTCCAAATTTTTGTTTGAGTATAAATTTTTCAAAGTTATGATATATATATTATGAAATACTTGATCCTATAGACTCCTCTGAAATATCAATTATTATTTTATTTATAATTATCACAACATAATATCAGTCTTGCAAAATTTTTCAGCATATTAAATTTGAATTAATTAAACATATTAAAATAATAAAGAGGATATAATATCAATCTATAAAAATAATCATATATTATTGTTATGAACATTTAATTTTTTACCTATTTAATAGTCGGAATAGGTAGGTAGTAAAGCCTGCAATAGGTTTCGTCACTTAATTCTTAAATGATATAAAGGCTAAGCATAATCCTAATTCGACATCTCCCAGTAGAATTTTAATTTAATAGAGACATTAATTTTTCATTCTAATTCAATACACGACGTTTGAACACTCAAAAATGTAGGTATAGATTTTCTGAAGAAAATCTAATCTTGAAGCAATTTAGGAGGATGTTAATTCAATAAAGCTCCTTGACTAATAAATGCTCAAAAAATACTTACAGTAAAGCCTTAACAGCTTAAGACCATAACCCATGTTACAATCATTTGAATAATCTACTGAGATTTTCAAATAAATTTTCTAGGTGAATTAATTACTAATATTCTTTAACTTTTTTGAGGATTATAAAAAATAATCATAAACAAAAACAGTTGAAATCTTAATCCATCTG;start=191756;subtype=PARTIAL_EXTERNAL;support_ref=1;support_variant=1;type=ALTERNATIVE;
scaffold51_128_with_IES	MILORD	internal_eliminated_sequence	191761	192313	.	.	.	ID=MILORD.128.191761.192313;Name=MILORD.128.191761.192313;bounded_by_ta=TRUE;common_boundary=None;end=192313;ies_id=IESPGM.PTET51.1.128.186280;ies_left_dist=1370;ies_min_dist=951;ies_right_dist=951;junction_seq=tagctgtagttattgTAaaccattaactactt;read_names=J00121:27:H3GGKBBXX:5:1122:3650:47137;sequence=TAGTACCAGTTTTTCTTTTTACTCATTGGATATCAAATAATATTATAAATAATTTAATTTACAAAAAAATTAAAAATATTGAATTACCAAATTTTTAGATGTACTAACTTTAGATCGCAATTAAAAAAGAAGCTAATTATTTTATGATTATTATTTATATTATTAGTTTAATAAAAAATCTTCTTATTCTAACAAAAATTTTAGGTAAATTTGTGTTTTAATCTGTAGATGGAAATTATTTATTTCAGAAAAGTAAATGTTAAGAGTAGATTTCACCCATATTATATATAAAACAAGATAAATTAAAAACTTTTTGATCTAGTCTATTAAAATAGCTCTCCAAAATTTAAAAGAAAATGAAAAAATTTTAATTATTATTAAGTTGTATCCTCAAAAACCATGTAATTATTAGAAGAGAATATTAATGAATTTAATAACTTAACGAAATTTTTAGTAAATCATTTATATTTTAATCCAGTTTATTTATTCTAAAGTATTAATATTTTTATCATTTTAAGTTTCCCTTCAGAAAATATCTATTATGTCAGCACTA;start=191761;subtype=MAC;support_ref=0;support_variant=1;type=CRYPTIC;
scaffold51_128_with_IES	MILORD	internal_eliminated_sequence	192683	192757	.	.	.	ID=MILORD.128.192683.192757;Name=MILORD.128.192683.192757;bounded_by_ta=TRUE;common_boundary=None;end=192757;ies_id=IESPGM.PTET51.1.128.186280;ies_left_dist=448;ies_min_dist=448;ies_right_dist=507;junction_seq=ataattatcacaacaTAatatcaatctataaa;read_names=J00121:27:H3GGKBBXX:5:2228:28371:33141;sequence=TAATATCAGTCTTGCAAAATTTTTCAGCATATTAAATTTGAATTAATTAAACATATTAAAATAATAAAGAGGATA;start=192683;subtype=MAC;support_ref=108;support_variant=1;type=CRYPTIC;
scaffold51_128_with_IES	MILORD	internal_eliminated_sequence	193131	193264	.	.	.	ID=MILORD.128.193131.193264;Name=MILORD.128.193131.193264;bounded_by_ta=TRUE;common_boundary=Both;end=193264;ies_id=IESPGM.PTET51.1.128.186280;ies_left_dist=0;ies_min_dist=0;ies_right_dist=0;junction_seq=gaccataacccatgtTAacaagaaaattaaat;read_names=J00121:27:H3GGKBBXX:5:1104:26210:32631,J00121:27:H3GGKBBXX:5:1112:31284:6150,J00121:27:H3GGKBBXX:5:2112:18893:25474,J00121:27:H3GGKBBXX:5:1210:27397:29729,J00121:27:H3GGKBBXX:5:1105:19390:34741,J00121:27:H3GGKBBXX:5:1222:7882:11143,J00121:27:H3GGKBBXX:5:1214:14692:7890,J00121:27:H3GGKBBXX:5:2108:23470:36816,J00121:27:H3GGKBBXX:5:1106:21420:27004,J00121:27:H3GGKBBXX:5:2202:5680:27197,J00121:27:H3GGKBBXX:5:2202:20446:31329,J00121:27:H3GGKBBXX:5:1210:20699:3108,J00121:27:H3GGKBBXX:5:2220:10165:41018,J00121:27:H3GGKBBXX:5:1127:5284:16454,J00121:27:H3GGKBBXX:5:2202:13788:48139,J00121:27:H3GGKBBXX:5:1211:23845:7750,J00121:27:H3GGKBBXX:5:1103:15788:37607,J00121:27:H3GGKBBXX:5:1201:9607:9842,J00121:27:H3GGKBBXX:5:2203:29173:20076,J00121:27:H3GGKBBXX:5:1221:5203:7908,J00121:27:H3GGKBBXX:5:1212:2818:37044,J00121:27:H3GGKBBXX:5:2107:7720:29606,J00121:27:H3GGKBBXX:5:2220:4462:15592,J00121:27:H3GGKBBXX:5:2206:5599:13236,J00121:27:H3GGKBBXX:5:1211:5609:21025,J00121:27:H3GGKBBXX:5:2224:17513:25931,J00121:27:H3GGKBBXX:5:2212:12946:14572,J00121:27:H3GGKBBXX:5:2222:7588:34407,J00121:27:H3GGKBBXX:5:2223:24738:38838,J00121:27:H3GGKBBXX:5:1116:18142:20691,J00121:27:H3GGKBBXX:5:1126:6421:3899,J00121:27:H3GGKBBXX:5:1105:12266:33299,J00121:27:H3GGKBBXX:5:1112:24870:21834,J00121:27:H3GGKBBXX:5:1108:17665:48913,J00121:27:H3GGKBBXX:5:2218:15818:27883,J00121:27:H3GGKBBXX:5:2109:13829:41598,J00121:27:H3GGKBBXX:5:1210:15026:43884,J00121:27:H3GGKBBXX:5:1128:8663:48438,J00121:27:H3GGKBBXX:5:1220:26758:39242,J00121:27:H3GGKBBXX:5:2204:20699:10071,J00121:27:H3GGKBBXX:5:1104:16569:28375,J00121:27:H3GGKBBXX:5:1112:19948:1982;sequence=TACAATCATTTGAATAATCTACTGAGATTTTCAAATAAATTTTCTAGGTGAATTAATTACTAATATTCTTTAACTTTTTTGAGGATTATAAAAAATAATCATAAACAAAAACAGTTGAAATCTTAATCCATCTG;start=193131;subtype=IES;support_ref=4;support_variant=42;type=IES;
scaffold51_128_with_IES	MILORD	internal_eliminated_sequence	195229	195255	.	.	.	ID=MILORD.128.195229.195255;Name=MILORD.128.195229.195255;bounded_by_ta=TRUE;common_boundary=Both;end=195255;ies_id=IESPGM.PTET51.1.128.188244;ies_left_dist=0;ies_min_dist=0;ies_right_dist=0;junction_seq=ttctgacgaaacataTActttcttaaacctag;read_names=J00121:27:H3GGKBBXX:5:1208:28158:9702,J00121:27:H3GGKBBXX:5:2225:23449:25843,J00121:27:H3GGKBBXX:5:1115:30817:18915,J00121:27:H3GGKBBXX:5:2224:6908:20252,J00121:27:H3GGKBBXX:5:1107:23419:19847,J00121:27:H3GGKBBXX:5:1202:22993:45027,J00121:27:H3GGKBBXX:5:1116:29092:19865,J00121:27:H3GGKBBXX:5:2128:29183:45027,J00121:27:H3GGKBBXX:5:1121:8978:44236,J00121:27:H3GGKBBXX:5:2220:30127:47928,J00121:27:H3GGKBBXX:5:2106:17858:22239,J00121:27:H3GGKBBXX:5:1217:10277:46557,J00121:27:H3GGKBBXX:5:2117:3072:33123,J00121:27:H3GGKBBXX:5:1226:25459:31505,J00121:27:H3GGKBBXX:5:2202:18994:19109,J00121:27:H3GGKBBXX:5:1212:19553:12198,J00121:27:H3GGKBBXX:5:2106:13961:48685,J00121:27:H3GGKBBXX:5:2106:13504:37343,J00121:27:H3GGKBBXX:5:1203:22323:25509,J00121:27:H3GGKBBXX:5:1102:9973:22889,J00121:27:H3GGKBBXX:5:1219:21521:5657,J00121:27:H3GGKBBXX:5:1121:4371:39101,J00121:27:H3GGKBBXX:5:2217:12144:23733,J00121:27:H3GGKBBXX:5:1217:4117:18124,J00121:27:H3GGKBBXX:5:2220:26047:7240,J00121:27:H3GGKBBXX:5:2119:19481:34266,J00121:27:H3GGKBBXX:5:2118:15716:43990,J00121:27:H3GGKBBXX:5:1118:11931:48966,J00121:27:H3GGKBBXX:5:2124:16072:11618,J00121:27:H3GGKBBXX:5:1203:11312:35374,J00121:27:H3GGKBBXX:5:1110:28666:40473,J00121:27:H3GGKBBXX:5:2225:19177:45625,J00121:27:H3GGKBBXX:5:1204:17797:33457,J00121:27:H3GGKBBXX:5:2114:31741:18476,J00121:27:H3GGKBBXX:5:1119:19025:36851,J00121:27:H3GGKBBXX:5:1219:19857:21834,J00121:27:H3GGKBBXX:5:1121:22759:25351,J00121:27:H3GGKBBXX:5:2216:18142:4585,J00121:27:H3GGKBBXX:5:2208:29457:4637,J00121:27:H3GGKBBXX:5:2217:14448:9262,J00121:27:H3GGKBBXX:5:1113:21633:30046,J00121:27:H3GGKBBXX:5:2222:18071:42513,J00121:27:H3GGKBBXX:5:2101:14346:39436,J00121:27:H3GGKBBXX:5:1117:19187:15715,J00121:27:H3GGKBBXX:5:2226:7436:47788,J00121:27:H3GGKBBXX:5:1121:26301:21676,J00121:27:H3GGKBBXX:5:1103:5893:18212,J00121:27:H3GGKBBXX:5:1212:18061:13025,J00121:27:H3GGKBBXX:5:1124:28158:42478,J00121:27:H3GGKBBXX:5:2103:14519:22256,J00121:27:H3GGKBBXX:5:1117:24383:6009,J00121:27:H3GGKBBXX:5:2117:6664:2774,J00121:27:H3GGKBBXX:5:2221:2514:7820,J00121:27:H3GGKBBXX:5:2219:24363:32771,J00121:27:H3GGKBBXX:5:2216:10287:1349,J00121:27:H3GGKBBXX:5:1121:26078:22133,J00121:27:H3GGKBBXX:5:1107:6309:25509,J00121:27:H3GGKBBXX:5:1223:9354:21008,J00121:27:H3GGKBBXX:5:2109:9364:29325,J00121:27:H3GGKBBXX:5:1222:7791:29976,J00121:27:H3GGKBBXX:5:1104:15108:27918,J00121:27:H3GGKBBXX:5:1116:26210:29360;sequence=TAGAGTTAAATAATCAAGATTTATTTG;start=195229;subtype=IES;support_ref=6;support_variant=62;type=IES;
scaffold51_128_with_IES	MILORD	internal_eliminated_sequence	195983	196053	.	.	.	ID=MILORD.128.195983.196053;Name=MILORD.128.195983.196053;bounded_by_ta=TRUE;common_boundary=Both;end=196053;ies_id=IESPGM.PTET51.1.128.188971;ies_left_dist=0;ies_min_dist=0;ies_right_dist=0;junction_seq=aattctcacaattggTAtttaaacccaatttg;read_names=J00121:27:H3GGKBBXX:5:2209:20161:6396,J00121:27:H3GGKBBXX:5:1215:22800:47999,J00121:27:H3GGKBBXX:5:2204:1976:41493,J00121:27:H3GGKBBXX:5:2209:16407:16594,J00121:27:H3GGKBBXX:5:1228:10439:40649,J00121:27:H3GGKBBXX:5:2114:23805:25017,J00121:27:H3GGKBBXX:5:2211:2696:48157,J00121:27:H3GGKBBXX:5:1124:28716:16612,J00121:27:H3GGKBBXX:5:1216:13951:40227,J00121:27:H3GGKBBXX:5:2104:17756:19355,J00121:27:H3GGKBBXX:5:1213:19563:47102,J00121:27:H3GGKBBXX:5:2123:18761:10616,J00121:27:H3GGKBBXX:5:1119:25499:38328,J00121:27:H3GGKBBXX:5:1219:9841:39717,J00121:27:H3GGKBBXX:5:1226:32146:42073,J00121:27:H3GGKBBXX:5:1121:6867:14484,J00121:27:H3GGKBBXX:5:1207:20151:9860,J00121:27:H3GGKBBXX:5:1222:1925:11302,J00121:27:H3GGKBBXX:5:1125:26656:32771,J00121:27:H3GGKBBXX:5:2222:30391:46416;sequence=TATTGTCTAATCGTATTAGTAATTAAATCAAATTAAAATCTGTAAAAAAAACAATAATTTTGTGATAACAA;start=195983;subtype=IES;support_ref=0;support_variant=20;type=IES;
scaffold51_128_with_IES	MILORD	internal_eliminated_sequence	195996	196053	.	.	.	ID=MILORD.128.195996.196053;Name=MILORD.128.195996.196053;bounded_by_ta=TRUE;common_boundary=RIGHT;end=196053;ies_id=IESPGM.PTET51.1.128.188971;ies_left_dist=-13;ies_min_dist=0;ies_right_dist=0;junction_seq=ggtattgtctaatcgTAtttaaacccaatttg;read_names=J00121:27:H3GGKBBXX:5:1116:9628:28235;sequence=TATTAGTAATTAAATCAAATTAAAATCTGTAAAAAAAACAATAATTTTGTGATAACAA;start=195996;subtype=PARTIAL_INTERNAL;support_ref=0;support_variant=1;type=ALTERNATIVE;
scaffold51_128_with_IES	MILORD	internal_eliminated_sequence	196227	196254	.	.	.	ID=MILORD.128.196227.196254;Name=MILORD.128.196227.196254;bounded_by_ta=TRUE;common_boundary=Both;end=196254;ies_id=IESPGM.PTET51.1.128.189144;ies_left_dist=0;ies_min_dist=0;ies_right_dist=0;junction_seq=aaattcgcaatccatTAttaagaatgtaaatg;read_names=J00121:27:H3GGKBBXX:5:1125:23094:34582,J00121:27:H3GGKBBXX:5:2219:23531:22256,J00121:27:H3GGKBBXX:5:2211:5599:4866,J00121:27:H3GGKBBXX:5:1112:29579:36077,J00121:27:H3GGKBBXX:5:2116:16782:8945,J00121:27:H3GGKBBXX:5:2121:13119:43849,J00121:27:H3GGKBBXX:5:1107:24637:49177,J00121:27:H3GGKBBXX:5:2123:25357:24648,J00121:27:H3GGKBBXX:5:1216:26382:1420,J00121:27:H3GGKBBXX:5:2217:10094:43744,J00121:27:H3GGKBBXX:5:2215:20375:37818,J00121:27:H3GGKBBXX:5:2219:21298:26687,J00121:27:H3GGKBBXX:5:1220:3823:39031,J00121:27:H3GGKBBXX:5:1115:6167:43515,J00121:27:H3GGKBBXX:5:1227:11647:14748,J00121:27:H3GGKBBXX:5:2115:10176:45537,J00121:27:H3GGKBBXX:5:2225:29447:48052,J00121:27:H3GGKBBXX:5:2121:5152:47313,J00121:27:H3GGKBBXX:5:2107:30401:16471,J00121:27:H3GGKBBXX:5:1115:6187:43515,J00121:27:H3GGKBBXX:5:1112:27986:26459,J00121:27:H3GGKBBXX:5:2122:5944:39365,J00121:27:H3GGKBBXX:5:2221:6715:36552,J00121:27:H3GGKBBXX:5:2210:23135:31593,J00121:27:H3GGKBBXX:5:1125:26737:1121,J00121:27:H3GGKBBXX:5:1209:19857:46487,J00121:27:H3GGKBBXX:5:1117:7760:6607,J00121:27:H3GGKBBXX:5:2102:27600:17350,J00121:27:H3GGKBBXX:5:2102:8521:29976,J00121:27:H3GGKBBXX:5:2215:12225:28481,J00121:27:H3GGKBBXX:5:2221:1702:40807,J00121:27:H3GGKBBXX:5:2206:9851:10510,J00121:27:H3GGKBBXX:5:1102:7872:19390,J00121:27:H3GGKBBXX:5:2221:15737:35585,J00121:27:H3GGKBBXX:5:1121:9709:13218,J00121:27:H3GGKBBXX:5:1110:22790:45695,J00121:27:H3GGKBBXX:5:1128:3630:42354,J00121:27:H3GGKBBXX:5:1228:13849:5833,J00121:27:H3GGKBBXX:5:1226:25885:18107,J00121:27:H3GGKBBXX:5:1207:13910:10018,J00121:27:H3GGKBBXX:5:1219:23348:26582,J00121:27:H3GGKBBXX:5:2106:26951:31980,J00121:27:H3GGKBBXX:5:2212:21471:21043,J00121:27:H3GGKBBXX:5:1208:23581:15768,J00121:27:H3GGKBBXX:5:1114:19248:26160,J00121:27:H3GGKBBXX:5:1121:9201:19337,J00121:27:H3GGKBBXX:5:1103:29102:8559,J00121:27:H3GGKBBXX:5:1201:18081:13377,J00121:27:H3GGKBBXX:5:1212:7293:7732,J00121:27:H3GGKBBXX:5:2103:8105:7873,J00121:27:H3GGKBBXX:5:1105:14042:20902,J00121:27:H3GGKBBXX:5:2213:21968:48350,J00121:27:H3GGKBBXX:5:2214:12621:1279,J00121:27:H3GGKBBXX:5:1203:26321:40455,J00121:27:H3GGKBBXX:5:1126:18264:17526,J00121:27:H3GGKBBXX:5:2215:17604:18775,J00121:27:H3GGKBBXX:5:1214:5660:10000,J00121:27:H3GGKBBXX:5:1221:8420:22485,J00121:27:H3GGKBBXX:5:2114:24089:15698,J00121:27:H3GGKBBXX:5:1217:20973:24085,J00121:27:H3GGKBBXX:5:1107:24840:33492,J00121:27:H3GGKBBXX:5:2222:19553:16383,J00121:27:H3GGKBBXX:5:1119:14052:14062,J00121:27:H3GGKBBXX:5:2104:25834:31839,J00121:27:H3GGKBBXX:5:2123:18862:35163,J00121:27:H3GGKBBXX:5:1125:17817:19707,J00121:27:H3GGKBBXX:5:1203:16691:19830,J00121:27:H3GGKBBXX:5:1123:8430:29712;sequence=TATAGTTGAATTCAATTAGATATATCTA;start=196227;subtype=IES;support_ref=12;support_variant=68;type=IES;
scaffold51_128_with_IES	MILORD	internal_eliminated_sequence	196765	196790	.	.	.	ID=MILORD.128.196765.196790;Name=MILORD.128.196765.196790;bounded_by_ta=TRUE;common_boundary=Both;end=196790;ies_id=IESPGM.PTET51.1.128.189654;ies_left_dist=0;ies_min_dist=0;ies_right_dist=0;junction_seq=tattaaaactggctgTAccttctgttcagctg;read_names=J00121:27:H3GGKBBXX:5:2217:23236:46399,J00121:27:H3GGKBBXX:5:1222:4665:44148,J00121:27:H3GGKBBXX:5:2104:20679:14643,J00121:27:H3GGKBBXX:5:2111:9191:33176,J00121:27:H3GGKBBXX:5:2214:28118:38468,J00121:27:H3GGKBBXX:5:1127:21998:2756,J00121:27:H3GGKBBXX:5:1203:29031:26723,J00121:27:H3GGKBBXX:5:1125:10845:28200,J00121:27:H3GGKBBXX:5:2110:14428:36833,J00121:27:H3GGKBBXX:5:2213:26656:44166,J00121:27:H3GGKBBXX:5:1211:7293:32033,J00121:27:H3GGKBBXX:5:2219:2138:2070,J00121:27:H3GGKBBXX:5:1214:25195:26476,J00121:27:H3GGKBBXX:5:1227:22161:1173,J00121:27:H3GGKBBXX:5:1109:5518:30538,J00121:27:H3GGKBBXX:5:1106:9658:36411,J00121:27:H3GGKBBXX:5:1210:30695:1472,J00121:27:H3GGKBBXX:5:1207:14194:19935,J00121:27:H3GGKBBXX:5:2116:12307:13078,J00121:27:H3GGKBBXX:5:2119:23734:19197,J00121:27:H3GGKBBXX:5:1124:23267:42583,J00121:27:H3GGKBBXX:5:2227:30878:11987,J00121:27:H3GGKBBXX:5:2216:7405:40526,J00121:27:H3GGKBBXX:5:2227:24840:39893,J00121:27:H3GGKBBXX:5:2201:26047:16981,J00121:27:H3GGKBBXX:5:2108:6705:7838,J00121:27:H3GGKBBXX:5:2203:24200:32455,J00121:27:H3GGKBBXX:5:2203:23926:32437,J00121:27:H3GGKBBXX:5:2118:6553:29378,J00121:27:H3GGKBBXX:5:1116:3498:13570,J00121:27:H3GGKBBXX:5:1214:5345:21272,J00121:27:H3GGKBBXX:5:1123:18761:40192,J00121:27:H3GGKBBXX:5:1107:18385:31242;sequence=TATACTTTATATCATTAATTCATTTG;start=196765;subtype=IES;support_ref=0;support_variant=33;type=IES;
scaffold51_128_with_IES	MILORD	internal_eliminated_sequence	199724	199795	.	.	.	ID=MILORD.128.199724.199795;Name=MILORD.128.199724.199795;bounded_by_ta=TRUE;common_boundary=None;end=199795;ies_id=IESPGM.PTET51.1.128.192589;ies_left_dist=2;ies_min_dist=2;ies_right_dist=19;junction_seq=tctaatcttaatcatTAtacttttaattcaag;read_names=J00121:27:H3GGKBBXX:5:2106:6563:47084;sequence=TATATTATTGTTTTCATAATTTTATTTTATTTAATAAATTTCATTTTATAACTAAAGTAAAATCAATCTGAG;start=199724;subtype=OVERLAPPING;support_ref=1;support_variant=1;type=ALTERNATIVE;
scaffold51_128_with_IES	MILORD	internal_eliminated_sequence	199726	199814	.	.	.	ID=MILORD.128.199726.199814;Name=MILORD.128.199726.199814;bounded_by_ta=TRUE;common_boundary=Both;end=199814;ies_id=IESPGM.PTET51.1.128.192589;ies_left_dist=0;ies_min_dist=0;ies_right_dist=0;junction_seq=taatcttaatcattaTAtttaagaatcgatgt;read_names=J00121:27:H3GGKBBXX:5:2225:11677:25492,J00121:27:H3GGKBBXX:5:2118:30381:42214,J00121:27:H3GGKBBXX:5:1109:6695:29905,J00121:27:H3GGKBBXX:5:2220:14915:15135,J00121:27:H3GGKBBXX:5:1221:10947:22608,J00121:27:H3GGKBBXX:5:1220:21481:1156,J00121:27:H3GGKBBXX:5:1114:22922:27672,J00121:27:H3GGKBBXX:5:2118:7172:17649,J00121:27:H3GGKBBXX:5:1124:17371:23716,J00121:27:H3GGKBBXX:5:2205:15656:22608,J00121:27:H3GGKBBXX:5:2225:18528:11196,J00121:27:H3GGKBBXX:5:2222:22688:44711,J00121:27:H3GGKBBXX:5:1219:12499:23681,J00121:27:H3GGKBBXX:5:1223:28869:36675,J00121:27:H3GGKBBXX:5:1225:29782:19373,J00121:27:H3GGKBBXX:5:1210:27570:38504,J00121:27:H3GGKBBXX:5:1128:14884:39066,J00121:27:H3GGKBBXX:5:2105:31872:28903,J00121:27:H3GGKBBXX:5:2119:11180:45273,J00121:27:H3GGKBBXX:5:1122:8603:22168,J00121:27:H3GGKBBXX:5:1128:4533:41387,J00121:27:H3GGKBBXX:5:2103:27194:5077;sequence=TATTATTGTTTTCATAATTTTATTTTATTTAATAAATTTCATTTTATAACTAAAGTAAAATCAATCTGAGTATACTTTTAATTCAAGTG;start=199726;subtype=IES;support_ref=1;support_variant=22;type=IES;
scaffold51_128_with_IES	MILORD	internal_eliminated_sequence	203714	203830	.	.	.	ID=MILORD.128.203714.203830;Name=MILORD.128.203714.203830;bounded_by_ta=TRUE;common_boundary=LEFT;end=203830;ies_id=IESPGM.PTET51.1.128.196488;ies_left_dist=0;ies_min_dist=0;ies_right_dist=-20;junction_seq=agggtgtttttttatTActaattaggaaaaat;read_names=J00121:27:H3GGKBBXX:5:2219:14996:38943;sequence=TACAGCATATTTATTTTTTTTCTTTCAATTTTTTATTATTTCACAACAAATTTTAATAATTCAAACATTTTGTGCTTGAATATCAATAAATCATCTATAAGATTGGACAAATAATAA;start=203714;subtype=PARTIAL_EXTERNAL;support_ref=0;support_variant=1;type=ALTERNATIVE;
scaffold51_128_with_IES	MILORD	internal_eliminated_sequence	203714	203810	.	.	.	ID=MILORD.128.203714.203810;Name=MILORD.128.203714.203810;bounded_by_ta=TRUE;common_boundary=Both;end=203810;ies_id=IESPGM.PTET51.1.128.196488;ies_left_dist=0;ies_min_dist=0;ies_right_dist=0;junction_seq=agggtgtttttttatTAagattggacaaataa;read_names=J00121:27:H3GGKBBXX:5:2125:23033:6765,J00121:27:H3GGKBBXX:5:1104:11251:17051,J00121:27:H3GGKBBXX:5:1123:24231:10211,J00121:27:H3GGKBBXX:5:1116:23794:8189,J00121:27:H3GGKBBXX:5:2219:16112:11688,J00121:27:H3GGKBBXX:5:2223:31345:48456,J00121:27:H3GGKBBXX:5:2219:7659:7310,J00121:27:H3GGKBBXX:5:1205:20679:16682,J00121:27:H3GGKBBXX:5:1120:16579:35004,J00121:27:H3GGKBBXX:5:2110:27691:45678,J00121:27:H3GGKBBXX:5:1216:4279:46258,J00121:27:H3GGKBBXX:5:1219:28148:43585,J00121:27:H3GGKBBXX:5:2217:20019:28200,J00121:27:H3GGKBBXX:5:2219:22059:41757,J00121:27:H3GGKBBXX:5:2202:12763:48263,J00121:27:H3GGKBBXX:5:2227:26301:28428,J00121:27:H3GGKBBXX:5:2117:8197:39506,J00121:27:H3GGKBBXX:5:1101:5731:14062,J00121:27:H3GGKBBXX:5:1108:10257:37835,J00121:27:H3GGKBBXX:5:2223:4665:12954,J00121:27:H3GGKBBXX:5:2201:27194:22942,J00121:27:H3GGKBBXX:5:1222:19380:20340,J00121:27:H3GGKBBXX:5:2213:9171:18652,J00121:27:H3GGKBBXX:5:2110:3884:21623,J00121:27:H3GGKBBXX:5:1227:9049:25474,J00121:27:H3GGKBBXX:5:2217:6471:42601,J00121:27:H3GGKBBXX:5:2219:13098:16770,J00121:27:H3GGKBBXX:5:1113:22090:48808,J00121:27:H3GGKBBXX:5:2111:22922:37027,J00121:27:H3GGKBBXX:5:2209:17371:4796,J00121:27:H3GGKBBXX:5:1125:22607:22766;sequence=TACAGCATATTTATTTTTTTTCTTTCAATTTTTTATTATTTCACAACAAATTTTAATAATTCAAACATTTTGTGCTTGAATATCAATAAATCATCTA;start=203714;subtype=IES;support_ref=0;support_variant=31;type=IES;
scaffold51_128_with_IES	MILORD	internal_eliminated_sequence	205428	205481	.	.	.	ID=MILORD.128.205428.205481;Name=MILORD.128.205428.205481;bounded_by_ta=TRUE;common_boundary=Both;end=205481;ies_id=IESPGM.PTET51.1.128.198105;ies_left_dist=0;ies_min_dist=0;ies_right_dist=0;junction_seq=attcttacaagtataTAtttaatgtcaatcgc;read_names=J00121:27:H3GGKBBXX:5:1114:18477:28375,J00121:27:H3GGKBBXX:5:2110:27032:44675,J00121:27:H3GGKBBXX:5:2119:25936:36728,J00121:27:H3GGKBBXX:5:2207:26484:38275,J00121:27:H3GGKBBXX:5:1222:7994:36306,J00121:27:H3GGKBBXX:5:2106:15848:23610,J00121:27:H3GGKBBXX:5:1218:10084:21043,J00121:27:H3GGKBBXX:5:2207:14316:7029,J00121:27:H3GGKBBXX:5:1208:30249:7416,J00121:27:H3GGKBBXX:5:2226:16873:2422,J00121:27:H3GGKBBXX:5:1218:17574:23821,J00121:27:H3GGKBBXX:5:2111:7019:17175,J00121:27:H3GGKBBXX:5:2218:26869:14748,J00121:27:H3GGKBBXX:5:1120:23967:38451,J00121:27:H3GGKBBXX:5:1217:3904:6290;sequence=TATAGATAAATTTAAATTAATTAATAAATCATTTTAATTAGTAAAATTTAATTA;start=205428;subtype=IES;support_ref=6;support_variant=15;type=IES;
scaffold51_128_with_IES	MILORD	internal_eliminated_sequence	206398	206424	.	.	.	ID=MILORD.128.206398.206424;Name=MILORD.128.206398.206424;bounded_by_ta=TRUE;common_boundary=None;end=206424;ies_id=IESPGM.PTET51.1.128.199464;ies_left_dist=443;ies_min_dist=443;ies_right_dist=577;junction_seq=aaacgtagtagcattTAagataaattagaagt;read_names=J00121:27:H3GGKBBXX:5:1115:21501:23698,J00121:27:H3GGKBBXX:5:1227:24759:46399;sequence=TATGGTGATATATTCGGAAATGAACCA;start=206398;subtype=MAC;support_ref=222;support_variant=2;type=CRYPTIC;
scaffold51_128_with_IES	MILORD	internal_eliminated_sequence	206841	207001	.	.	.	ID=MILORD.128.206841.207001;Name=MILORD.128.206841.207001;bounded_by_ta=TRUE;common_boundary=Both;end=207001;ies_id=IESPGM.PTET51.1.128.199464;ies_left_dist=0;ies_min_dist=0;ies_right_dist=0;junction_seq=attcaacctttattgTAactcagagctcttta;read_names=J00121:27:H3GGKBBXX:5:2216:26951:40491,J00121:27:H3GGKBBXX:5:2227:9597:48614,J00121:27:H3GGKBBXX:5:2220:3681:22432,J00121:27:H3GGKBBXX:5:2213:8603:7328,J00121:27:H3GGKBBXX:5:2215:12560:5991,J00121:27:H3GGKBBXX:5:2208:6522:10932,J00121:27:H3GGKBBXX:5:1112:17706:3547,J00121:27:H3GGKBBXX:5:2120:10013:7521,J00121:27:H3GGKBBXX:5:1210:15453:25421,J00121:27:H3GGKBBXX:5:1211:5406:15891,J00121:27:H3GGKBBXX:5:2225:6360:20006;sequence=TATTGTTGGAATAAATTTCATTCAATTATTATAAATCAAACAAAATGTTATTATCCTTGCCAGTAGTATTATTTTAATTTCAAACCAATTTAAATATATATGATATATTCCATATTTTATATTTTTTGTAAAGAAAATTTATTAAAATTTGGTCTTACTAA;start=206841;subtype=IES;support_ref=0;support_variant=11;type=IES;
scaffold51_128_with_IES	MILORD	internal_eliminated_sequence	208294	208344	.	.	.	ID=MILORD.128.208294.208344;Name=MILORD.128.208294.208344;bounded_by_ta=TRUE;common_boundary=RIGHT;end=208344;ies_id=IESPGM.PTET51.1.128.200759;ies_left_dist=3;ies_min_dist=0;ies_right_dist=0;junction_seq=cctcagctatgaactTActctcaaattttact;read_names=J00121:27:H3GGKBBXX:5:1118:19674:31048;sequence=TAGTACAGTTGCTAACGAACATTAAATCAAGTTATTTATAATTTTTAATTG;start=208294;subtype=PARTIAL_EXTERNAL;support_ref=3;support_variant=1;type=ALTERNATIVE;
scaffold51_128_with_IES	MILORD	internal_eliminated_sequence	208297	208344	.	.	.	ID=MILORD.128.208297.208344;Name=MILORD.128.208297.208344;bounded_by_ta=TRUE;common_boundary=Both;end=208344;ies_id=IESPGM.PTET51.1.128.200759;ies_left_dist=0;ies_min_dist=0;ies_right_dist=0;junction_seq=cagctatgaacttagTActctcaaattttact;read_names=J00121:27:H3GGKBBXX:5:2212:6816:47454,J00121:27:H3GGKBBXX:5:1111:19624:24278,J00121:27:H3GGKBBXX:5:2220:24789:28762,J00121:27:H3GGKBBXX:5:1224:29630:45344,J00121:27:H3GGKBBXX:5:1101:4066:25949,J00121:27:H3GGKBBXX:5:2220:15960:2527,J00121:27:H3GGKBBXX:5:1113:26859:13605,J00121:27:H3GGKBBXX:5:1226:8014:15311,J00121:27:H3GGKBBXX:5:2225:11921:40016;sequence=TACAGTTGCTAACGAACATTAAATCAAGTTATTTATAATTTTTAATTG;start=208297;subtype=IES;support_ref=2;support_variant=9;type=IES;
scaffold51_128_with_IES	MILORD	internal_eliminated_sequence	209504	209547	.	.	.	ID=MILORD.128.209504.209547;Name=MILORD.128.209504.209547;bounded_by_ta=TRUE;common_boundary=None;end=209547;ies_id=IESPGM.PTET51.1.128.202157;ies_left_dist=239;ies_min_dist=239;ies_right_dist=479;junction_seq=caaccatgttttcagTAtttaaatatattctt;read_names=J00121:27:H3GGKBBXX:5:1115:31030:42987;sequence=TATAGTAAGGATATCTTATTTTAAGAGATATATTTGTTCAATTA;start=209504;subtype=MAC;support_ref=98;support_variant=1;type=CRYPTIC;
scaffold51_128_with_IES	MILORD	internal_eliminated_sequence	209743	210026	.	.	.	ID=MILORD.128.209743.210026;Name=MILORD.128.209743.210026;bounded_by_ta=TRUE;common_boundary=Both;end=210026;ies_id=IESPGM.PTET51.1.128.202157;ies_left_dist=0;ies_min_dist=0;ies_right_dist=0;junction_seq=aaaaactttaaattgTAcaaaaatgatccaaa;read_names=J00121:27:H3GGKBBXX:5:1211:25753:46117,J00121:27:H3GGKBBXX:5:1208:17097:49089,J00121:27:H3GGKBBXX:5:2220:7364:35919,J00121:27:H3GGKBBXX:5:2202:10460:15750,J00121:27:H3GGKBBXX:5:2121:16782:5534,J00121:27:H3GGKBBXX:5:2221:3955:43445,J00121:27:H3GGKBBXX:5:1115:9759:25369,J00121:27:H3GGKBBXX:5:1104:19603:40877,J00121:27:H3GGKBBXX:5:1218:6157:10299,J00121:27:H3GGKBBXX:5:1216:26058:32719,J00121:27:H3GGKBBXX:5:2125:29386:48614,J00121:27:H3GGKBBXX:5:1123:26078:9262,J00121:27:H3GGKBBXX:5:1218:15767:47419,J00121:27:H3GGKBBXX:5:2214:17158:46627,J00121:27:H3GGKBBXX:5:1204:25256:11636,J00121:27:H3GGKBBXX:5:1104:19745:42565,J00121:27:H3GGKBBXX:5:1124:8450:3055,J00121:27:H3GGKBBXX:5:2119:29000:45906,J00121:27:H3GGKBBXX:5:1116:12916:29255,J00121:27:H3GGKBBXX:5:1109:7151:2000,J00121:27:H3GGKBBXX:5:1204:20963:13763,J00121:27:H3GGKBBXX:5:1112:17746:33756,J00121:27:H3GGKBBXX:5:1114:13342:36147,J00121:27:H3GGKBBXX:5:2108:20375:18194,J00121:27:H3GGKBBXX:5:1112:5700:5780,J00121:27:H3GGKBBXX:5:2214:17939:47067,J00121:27:H3GGKBBXX:5:2128:22749:18230,J00121:27:H3GGKBBXX:5:1126:26808:36411,J00121:27:H3GGKBBXX:5:1119:14215:17263,J00121:27:H3GGKBBXX:5:2111:20791:6431,J00121:27:H3GGKBBXX:5:1204:16965:4409,J00121:27:H3GGKBBXX:5:2110:16853:13394,J00121:27:H3GGKBBXX:5:1124:28726:31400,J00121:27:H3GGKBBXX:5:1226:25885:21272,J00121:27:H3GGKBBXX:5:2103:15899:44552,J00121:27:H3GGKBBXX:5:2224:4624:5288,J00121:27:H3GGKBBXX:5:1121:20598:47454,J00121:27:H3GGKBBXX:5:1221:2006:28252,J00121:27:H3GGKBBXX:5:2103:7760:29888,J00121:27:H3GGKBBXX:5:1102:16640:10704,J00121:27:H3GGKBBXX:5:2205:7080:16577,J00121:27:H3GGKBBXX:5:2213:10297:25316;sequence=TATTGTTGTAGCAAATAATGTTTTATAATTTAGAGACATGAGTTGATATTAAATTAATAGAATCTAACAATGAAAATAAAAATATATCCTTACCTCTTAAATAAGCTTAATTATGAAATGATTATTATAGCATTTTTCTATATTATTTTTTAATATGATTTAATATATGAGTTATTCTCAATTTGAATTTCTATAATATTGCATACATCAATATGAATTTACTATTGTTTCTACAAAGCTAACATTATAGATTTTTAAATATGATTATTATTTCTAATATACAA;start=209743;subtype=IES;support_ref=2;support_variant=42;type=IES;
scaffold51_128_with_IES	MILORD	internal_eliminated_sequence	210587	210653	.	.	.	ID=MILORD.128.210587.210653;Name=MILORD.128.210587.210653;bounded_by_ta=TRUE;common_boundary=Both;end=210653;ies_id=IESPGM.PTET51.1.128.202717;ies_left_dist=0;ies_min_dist=0;ies_right_dist=0;junction_seq=ttatgatggtgaaatTAcaaatctattattat;read_names=J00121:27:H3GGKBBXX:5:1119:9130:47559,J00121:27:H3GGKBBXX:5:1225:16001:14625,J00121:27:H3GGKBBXX:5:1127:8998:25773,J00121:27:H3GGKBBXX:5:1209:12185:6607,J00121:27:H3GGKBBXX:5:2109:30299:31312,J00121:27:H3GGKBBXX:5:2108:23754:21975,J00121:27:H3GGKBBXX:5:2106:4107:18529;sequence=TATTGTAAATTGAAAATTTATAAAATGTTATTACTATTTTGGATCGTGAAATTTTAAATAGAGACAA;start=210587;subtype=IES;support_ref=0;support_variant=7;type=IES;
scaffold51_128_with_IES	MILORD	internal_eliminated_sequence	211467	211662	.	.	.	ID=MILORD.128.211467.211662;Name=MILORD.128.211467.211662;bounded_by_ta=TRUE;common_boundary=Both;end=211662;ies_id=IESPGM.PTET51.1.128.203530;ies_left_dist=0;ies_min_dist=0;ies_right_dist=0;junction_seq=atttatggatgaagaTAcaatagcatcaatca;read_names=J00121:27:H3GGKBBXX:5:2225:26504:24665;sequence=TATTGATCGATTAATATTTCATTTATTTTAATTTAACCTAACAGGATAATAATAGAAATATAAATTTATAATTCAAAATATGGTAATAAAAAAACAATAATAAAGATCTAATTCATTTTTAAATTAAAATATCTTATTTAAGCAATAATTTAATGTAATAATAAACACAAAATGAATATTATATTTAATCAATCAA;start=211467;subtype=IES;support_ref=2;support_variant=1;type=IES;
scaffold51_128_with_IES	MILORD	internal_eliminated_sequence	212072	212125	.	.	.	ID=MILORD.128.212072.212125;Name=MILORD.128.212072.212125;bounded_by_ta=TRUE;common_boundary=Both;end=212125;ies_id=IESPGM.PTET51.1.128.203939;ies_left_dist=0;ies_min_dist=0;ies_right_dist=0;junction_seq=aagataattaataatTAacaataacaaacaaa;read_names=J00121:27:H3GGKBBXX:5:2124:30107:47999,J00121:27:H3GGKBBXX:5:1125:9820:6413,J00121:27:H3GGKBBXX:5:2225:25753:1279,J00121:27:H3GGKBBXX:5:2106:28493:1842,J00121:27:H3GGKBBXX:5:1227:15057:10247,J00121:27:H3GGKBBXX:5:2108:22364:10141,J00121:27:H3GGKBBXX:5:1207:10450:35215,J00121:27:H3GGKBBXX:5:1222:21663:2598,J00121:27:H3GGKBBXX:5:1208:18842:21377;sequence=TACACATAAATTTTATATTGGAAATCAAATTTATAATATTTAAAATTTTATCTG;start=212072;subtype=IES;support_ref=2;support_variant=9;type=IES;
scaffold51_128_with_IES	MILORD	internal_eliminated_sequence	212385	212412	.	.	.	ID=MILORD.128.212385.212412;Name=MILORD.128.212385.212412;bounded_by_ta=TRUE;common_boundary=Both;end=212412;ies_id=IESPGM.PTET51.1.128.204198;ies_left_dist=0;ies_min_dist=0;ies_right_dist=0;junction_seq=atctacttatctgtaTActttttattgaaatc;read_names=J00121:27:H3GGKBBXX:5:1107:16782:25931,J00121:27:H3GGKBBXX:5:1224:6147:31347,J00121:27:H3GGKBBXX:5:1224:5964:31206,J00121:27:H3GGKBBXX:5:1107:11424:22872,J00121:27:H3GGKBBXX:5:1119:15828:11513,J00121:27:H3GGKBBXX:5:1215:11251:29184,J00121:27:H3GGKBBXX:5:1219:13961:2686,J00121:27:H3GGKBBXX:5:2218:18436:5903,J00121:27:H3GGKBBXX:5:2213:4635:5657,J00121:27:H3GGKBBXX:5:2212:25378:14836,J00121:27:H3GGKBBXX:5:2109:18903:17368,J00121:27:H3GGKBBXX:5:2219:10176:24296,J00121:27:H3GGKBBXX:5:2212:25236:14625,J00121:27:H3GGKBBXX:5:2124:31314:6484,J00121:27:H3GGKBBXX:5:1103:16528:3688,J00121:27:H3GGKBBXX:5:2215:15087:17931,J00121:27:H3GGKBBXX:5:1225:5193:35040,J00121:27:H3GGKBBXX:5:2226:26088:29219,J00121:27:H3GGKBBXX:5:2102:16011:45027,J00121:27:H3GGKBBXX:5:1101:30969:21324,J00121:27:H3GGKBBXX:5:2226:22019:30187,J00121:27:H3GGKBBXX:5:1108:22983:45959,J00121:27:H3GGKBBXX:5:2104:19603:11372,J00121:27:H3GGKBBXX:5:1205:5903:22450,J00121:27:H3GGKBBXX:5:2211:24424:12058,J00121:27:H3GGKBBXX:5:2213:31071:29905,J00121:27:H3GGKBBXX:5:1122:15757:41669,J00121:27:H3GGKBBXX:5:1114:12976:18951,J00121:27:H3GGKBBXX:5:2126:25469:45449,J00121:27:H3GGKBBXX:5:1104:10409:48227,J00121:27:H3GGKBBXX:5:2213:9841:22028,J00121:27:H3GGKBBXX:5:1207:11140:36517,J00121:27:H3GGKBBXX:5:2228:15432:33932,J00121:27:H3GGKBBXX:5:1103:26382:22942,J00121:27:H3GGKBBXX:5:1215:10084:8031,J00121:27:H3GGKBBXX:5:1216:4868:30820,J00121:27:H3GGKBBXX:5:2116:25114:10546,J00121:27:H3GGKBBXX:5:1113:5426:40227,J00121:27:H3GGKBBXX:5:2228:32349:15240,J00121:27:H3GGKBBXX:5:2212:25520:14273,J00121:27:H3GGKBBXX:5:1227:13098:46487,J00121:27:H3GGKBBXX:5:2206:18162:40280,J00121:27:H3GGKBBXX:5:1110:16955:8506,J00121:27:H3GGKBBXX:5:1113:13119:31716,J00121:27:H3GGKBBXX:5:2111:21978:46434;sequence=TATGATTAAATATATATTTTATTTATCA;start=212385;subtype=IES;support_ref=12;support_variant=45;type=IES;
scaffold51_128_with_IES	MILORD	internal_eliminated_sequence	214706	214831	.	.	.	ID=MILORD.128.214706.214831;Name=MILORD.128.214706.214831;bounded_by_ta=TRUE;common_boundary=Both;end=214831;ies_id=IESPGM.PTET51.1.128.206491;ies_left_dist=0;ies_min_dist=0;ies_right_dist=0;junction_seq=atactttggaaccatTAcatcatttacagttg;read_names=J00121:27:H3GGKBBXX:5:1224:20588:13886,J00121:27:H3GGKBBXX:5:1219:18446:18652,J00121:27:H3GGKBBXX:5:2204:7963:38257,J00121:27:H3GGKBBXX:5:1127:4330:32384,J00121:27:H3GGKBBXX:5:2110:14275:12304,J00121:27:H3GGKBBXX:5:2215:20050:25017,J00121:27:H3GGKBBXX:5:1208:7557:16946,J00121:27:H3GGKBBXX:5:2204:26068:38890,J00121:27:H3GGKBBXX:5:1211:20435:9508,J00121:27:H3GGKBBXX:5:2212:22972:31628,J00121:27:H3GGKBBXX:5:2228:7801:21553,J00121:27:H3GGKBBXX:5:2120:11150:19162,J00121:27:H3GGKBBXX:5:1105:28534:38099,J00121:27:H3GGKBBXX:5:1202:15260:12251,J00121:27:H3GGKBBXX:5:2216:30756:47120,J00121:27:H3GGKBBXX:5:1207:21146:13904,J00121:27:H3GGKBBXX:5:1221:10054:15399,J00121:27:H3GGKBBXX:5:2209:19268:20006,J00121:27:H3GGKBBXX:5:2203:20466:4497,J00121:27:H3GGKBBXX:5:2218:18030:12796,J00121:27:H3GGKBBXX:5:1105:10602:20217,J00121:27:H3GGKBBXX:5:1226:30919:34917,J00121:27:H3GGKBBXX:5:2228:22617:27074,J00121:27:H3GGKBBXX:5:1106:12997:5622,J00121:27:H3GGKBBXX:5:2202:25438:42618,J00121:27:H3GGKBBXX:5:1208:28889:30591,J00121:27:H3GGKBBXX:5:2214:25824:9491,J00121:27:H3GGKBBXX:5:2115:9262:25386,J00121:27:H3GGKBBXX:5:2211:19512:36851,J00121:27:H3GGKBBXX:5:1220:13423:38046,J00121:27:H3GGKBBXX:5:2225:19928:34582,J00121:27:H3GGKBBXX:5:1215:5822:5675,J00121:27:H3GGKBBXX:5:1205:8856:36956,J00121:27:H3GGKBBXX:5:1105:22587:26283,J00121:27:H3GGKBBXX:5:1202:11231:46979,J00121:27:H3GGKBBXX:5:1222:7121:1138,J00121:27:H3GGKBBXX:5:2214:20324:42442,J00121:27:H3GGKBBXX:5:2213:4645:44148,J00121:27:H3GGKBBXX:5:2218:11891:1173,J00121:27:H3GGKBBXX:5:1214:28199:36640,J00121:27:H3GGKBBXX:5:2107:21075:18036,J00121:27:H3GGKBBXX:5:1222:14164:32543,J00121:27:H3GGKBBXX:5:2215:18751:15979,J00121:27:H3GGKBBXX:5:1123:18558:8084,J00121:27:H3GGKBBXX:5:2118:30137:27479,J00121:27:H3GGKBBXX:5:1126:28412:26846,J00121:27:H3GGKBBXX:5:2104:15128:30239,J00121:27:H3GGKBBXX:5:2208:7862:18282,J00121:27:H3GGKBBXX:5:1220:29792:43023,J00121:27:H3GGKBBXX:5:2123:23683:42214;sequence=TACAACTTATTTTTATTGTTTTTTTTTATTTTAATTATGTAGATATAATTTCAATAGGAAATTCATAATTTTATTTCTAACAAATCTTAGATTTTGAAAATATCAAAATATTAAAGTTTTTAGTAT;start=214706;subtype=IES;support_ref=4;support_variant=50;type=IES;
scaffold51_128_with_IES	MILORD	internal_eliminated_sequence	218355	218381	.	.	.	ID=MILORD.128.218355.218381;Name=MILORD.128.218355.218381;bounded_by_ta=TRUE;common_boundary=Both;end=218381;ies_id=IESPGM.PTET51.1.128.209905;ies_left_dist=0;ies_min_dist=0;ies_right_dist=0;junction_seq=tatactgcagaattaTAttttagttaacctaa;read_names=J00121:27:H3GGKBBXX:5:2116:29762:40086,J00121:27:H3GGKBBXX:5:1222:19755:34108,J00121:27:H3GGKBBXX:5:1106:5923:43691,J00121:27:H3GGKBBXX:5:1104:26463:7890,J00121:27:H3GGKBBXX:5:1221:30086:20252,J00121:27:H3GGKBBXX:5:2115:10439:35022,J00121:27:H3GGKBBXX:5:2222:22303:2932,J00121:27:H3GGKBBXX:5:2226:16640:15698,J00121:27:H3GGKBBXX:5:2220:26514:5165,J00121:27:H3GGKBBXX:5:2108:6441:23135,J00121:27:H3GGKBBXX:5:2215:27661:45203,J00121:27:H3GGKBBXX:5:1206:23317:10669,J00121:27:H3GGKBBXX:5:1109:27428:34670,J00121:27:H3GGKBBXX:5:1203:14925:24683,J00121:27:H3GGKBBXX:5:2124:3112:2598,J00121:27:H3GGKBBXX:5:2107:14986:34143,J00121:27:H3GGKBBXX:5:2208:12845:20762,J00121:27:H3GGKBBXX:5:1119:8866:6800,J00121:27:H3GGKBBXX:5:2214:22374:10088,J00121:27:H3GGKBBXX:5:2226:25093:7838,J00121:27:H3GGKBBXX:5:1101:24870:9069,J00121:27:H3GGKBBXX:5:1209:8521:15698,J00121:27:H3GGKBBXX:5:2113:26565:42882,J00121:27:H3GGKBBXX:5:2212:28696:47981,J00121:27:H3GGKBBXX:5:2113:23744:9121,J00121:27:H3GGKBBXX:5:2109:21531:34899,J00121:27:H3GGKBBXX:5:1116:6441:5376,J00121:27:H3GGKBBXX:5:2213:8643:36657,J00121:27:H3GGKBBXX:5:1219:8268:10651,J00121:27:H3GGKBBXX:5:2204:20517:38486,J00121:27:H3GGKBBXX:5:1223:14742:46416,J00121:27:H3GGKBBXX:5:2205:15524:4901,J00121:27:H3GGKBBXX:5:2227:23307:6361,J00121:27:H3GGKBBXX:5:2107:18670:48825,J00121:27:H3GGKBBXX:5:2102:16092:18511,J00121:27:H3GGKBBXX:5:2115:28280:40684,J00121:27:H3GGKBBXX:5:1111:25510:5499,J00121:27:H3GGKBBXX:5:2104:23389:29255,J00121:27:H3GGKBBXX:5:2110:26047:44588,J00121:27:H3GGKBBXX:5:1109:21988:6923,J00121:27:H3GGKBBXX:5:1221:17827:26863,J00121:27:H3GGKBBXX:5:1105:22445:28498,J00121:27:H3GGKBBXX:5:2227:17675:22274,J00121:27:H3GGKBBXX:5:1227:4046:29536,J00121:27:H3GGKBBXX:5:1226:14062:40244,J00121:27:H3GGKBBXX:5:2104:19593:30767,J00121:27:H3GGKBBXX:5:2228:26443:11935,J00121:27:H3GGKBBXX:5:1116:18467:28112,J00121:27:H3GGKBBXX:5:2211:29041:43972,J00121:27:H3GGKBBXX:5:1118:22424:9332,J00121:27:H3GGKBBXX:5:1219:2798:27971,J00121:27:H3GGKBBXX:5:2122:6218:34213,J00121:27:H3GGKBBXX:5:1107:20273:31699,J00121:27:H3GGKBBXX:5:1126:9029:24419,J00121:27:H3GGKBBXX:5:2213:7162:7152,J00121:27:H3GGKBBXX:5:1108:7364:21852;sequence=TATAGTTAAATAGTCAAGATTTGTTTG;start=218355;subtype=IES;support_ref=0;support_variant=56;type=IES;
scaffold51_128_with_IES	MILORD	internal_eliminated_sequence	219108	219186	.	.	.	ID=MILORD.128.219108.219186;Name=MILORD.128.219108.219186;bounded_by_ta=TRUE;common_boundary=Both;end=219186;ies_id=IESPGM.PTET51.1.128.210631;ies_left_dist=0;ies_min_dist=0;ies_right_dist=0;junction_seq=aattctcacaattggTAtttaaacccaatttg;read_names=J00121:27:H3GGKBBXX:5:1205:2869:35163,J00121:27:H3GGKBBXX:5:1203:13738:9649,J00121:27:H3GGKBBXX:5:2224:31091:35919,J00121:27:H3GGKBBXX:5:1105:30807:32121,J00121:27:H3GGKBBXX:5:1220:27539:34160,J00121:27:H3GGKBBXX:5:1209:24586:37167,J00121:27:H3GGKBBXX:5:2204:28087:33774;sequence=TATTATTTAATCATATTGGAAATTAAATCAAATTTAGTATTATGATTAGTTGATACTAAAATTAATATTGTGATCACAA;start=219108;subtype=IES;support_ref=2;support_variant=7;type=IES;
scaffold51_128_with_IES	MILORD	internal_eliminated_sequence	219121	219186	.	.	.	ID=MILORD.128.219121.219186;Name=MILORD.128.219121.219186;bounded_by_ta=TRUE;common_boundary=RIGHT;end=219186;ies_id=IESPGM.PTET51.1.128.210631;ies_left_dist=-13;ies_min_dist=0;ies_right_dist=0;junction_seq=ggtattatttaatcaTAtttaaacccaatttg;read_names=J00121:27:H3GGKBBXX:5:1111:10855:21465,J00121:27:H3GGKBBXX:5:1111:10835:23294,J00121:27:H3GGKBBXX:5:1213:14387:18089;sequence=TATTGGAAATTAAATCAAATTTAGTATTATGATTAGTTGATACTAAAATTAATATTGTGATCACAA;start=219121;subtype=PARTIAL_INTERNAL;support_ref=0;support_variant=3;type=ALTERNATIVE;
scaffold51_128_with_IES	MILORD	internal_eliminated_sequence	219360	219387	.	.	.	ID=MILORD.128.219360.219387;Name=MILORD.128.219360.219387;bounded_by_ta=TRUE;common_boundary=Both;end=219387;ies_id=IESPGM.PTET51.1.128.210804;ies_left_dist=0;ies_min_dist=0;ies_right_dist=0;junction_seq=atattcacaatccatTAttgtgaacgtgaatg;read_names=J00121:27:H3GGKBBXX:5:1201:6147:29905,J00121:27:H3GGKBBXX:5:1122:24271:17983,J00121:27:H3GGKBBXX:5:1120:21552:17667,J00121:27:H3GGKBBXX:5:1202:6705:36569,J00121:27:H3GGKBBXX:5:2119:20293:19214,J00121:27:H3GGKBBXX:5:2126:9323:38750,J00121:27:H3GGKBBXX:5:1124:31730:30485,J00121:27:H3GGKBBXX:5:1201:7405:3635,J00121:27:H3GGKBBXX:5:1119:6695:25685,J00121:27:H3GGKBBXX:5:2123:24596:33000,J00121:27:H3GGKBBXX:5:2227:12763:32894,J00121:27:H3GGKBBXX:5:1116:14377:15926,J00121:27:H3GGKBBXX:5:1225:18842:26687,J00121:27:H3GGKBBXX:5:2221:7405:29835,J00121:27:H3GGKBBXX:5:1121:29315:25316,J00121:27:H3GGKBBXX:5:2117:29569:43234,J00121:27:H3GGKBBXX:5:2117:3762:47928,J00121:27:H3GGKBBXX:5:1106:4208:13042,J00121:27:H3GGKBBXX:5:2221:23744:15944,J00121:27:H3GGKBBXX:5:2226:27641:41299,J00121:27:H3GGKBBXX:5:1223:19461:4760,J00121:27:H3GGKBBXX:5:1127:21399:3301,J00121:27:H3GGKBBXX:5:2228:6005:25861,J00121:27:H3GGKBBXX:5:1113:8339:34020,J00121:27:H3GGKBBXX:5:2103:16254:3952,J00121:27:H3GGKBBXX:5:2123:26210:20885,J00121:27:H3GGKBBXX:5:1210:24495:35637,J00121:27:H3GGKBBXX:5:1203:25682:27883,J00121:27:H3GGKBBXX:5:1228:12489:34389,J00121:27:H3GGKBBXX:5:2221:24008:16049,J00121:27:H3GGKBBXX:5:1114:10531:9965,J00121:27:H3GGKBBXX:5:1213:16163:31435,J00121:27:H3GGKBBXX:5:2213:19126:20006,J00121:27:H3GGKBBXX:5:2205:18944:48175,J00121:27:H3GGKBBXX:5:2120:21207:2510,J00121:27:H3GGKBBXX:5:2227:18994:25826,J00121:27:H3GGKBBXX:5:2119:26433:17896,J00121:27:H3GGKBBXX:5:1226:3224:46117,J00121:27:H3GGKBBXX:5:2224:14692:29448,J00121:27:H3GGKBBXX:5:1121:24840:47172,J00121:27:H3GGKBBXX:5:2224:21968:36499,J00121:27:H3GGKBBXX:5:1218:5294:19285,J00121:27:H3GGKBBXX:5:1116:4574:43322,J00121:27:H3GGKBBXX:5:1126:11170:24261,J00121:27:H3GGKBBXX:5:1225:16315:2826,J00121:27:H3GGKBBXX:5:2219:18568:5007,J00121:27:H3GGKBBXX:5:2114:7364:14959,J00121:27:H3GGKBBXX:5:2224:9861:3987,J00121:27:H3GGKBBXX:5:1201:24677:48614,J00121:27:H3GGKBBXX:5:1211:26362:15522,J00121:27:H3GGKBBXX:5:2212:9090:42319,J00121:27:H3GGKBBXX:5:1102:6532:34020,J00121:27:H3GGKBBXX:5:1107:9008:42987;sequence=TATAGTTGAATTCAATTAGATATATCTA;start=219360;subtype=IES;support_ref=3;support_variant=53;type=IES;
scaffold51_128_with_IES	MILORD	internal_eliminated_sequence	219898	219923	.	.	.	ID=MILORD.128.219898.219923;Name=MILORD.128.219898.219923;bounded_by_ta=TRUE;common_boundary=Both;end=219923;ies_id=IESPGM.PTET51.1.128.211314;ies_left_dist=0;ies_min_dist=0;ies_right_dist=0;junction_seq=tattaaaactggttgTAcatactgctcatctg;read_names=J00121:27:H3GGKBBXX:5:1225:28787:16172,J00121:27:H3GGKBBXX:5:2110:15128:2633,J00121:27:H3GGKBBXX:5:2212:19735:31329,J00121:27:H3GGKBBXX:5:2114:23358:30714,J00121:27:H3GGKBBXX:5:1214:14113:6994,J00121:27:H3GGKBBXX:5:1224:9597:6484,J00121:27:H3GGKBBXX:5:1221:13098:5165,J00121:27:H3GGKBBXX:5:2226:18030:30380,J00121:27:H3GGKBBXX:5:2216:18132:20428,J00121:27:H3GGKBBXX:5:1117:10663:41634,J00121:27:H3GGKBBXX:5:2208:16031:44394,J00121:27:H3GGKBBXX:5:1112:26098:8559,J00121:27:H3GGKBBXX:5:2206:24759:30257,J00121:27:H3GGKBBXX:5:2202:13250:4901,J00121:27:H3GGKBBXX:5:2124:16244:4180,J00121:27:H3GGKBBXX:5:1111:26494:32912,J00121:27:H3GGKBBXX:5:1112:21115:18142,J00121:27:H3GGKBBXX:5:2211:2727:24859,J00121:27:H3GGKBBXX:5:2212:18659:48245,J00121:27:H3GGKBBXX:5:2201:3336:23522,J00121:27:H3GGKBBXX:5:2206:12926:8207,J00121:27:H3GGKBBXX:5:1117:13930:20814,J00121:27:H3GGKBBXX:5:2127:22993:42495,J00121:27:H3GGKBBXX:5:2124:17513:13377,J00121:27:H3GGKBBXX:5:1210:3742:42126,J00121:27:H3GGKBBXX:5:1209:8146:13289,J00121:27:H3GGKBBXX:5:2214:24058:33862,J00121:27:H3GGKBBXX:5:1125:12682:29554,J00121:27:H3GGKBBXX:5:1209:17097:25105,J00121:27:H3GGKBBXX:5:2125:17736:24876,J00121:27:H3GGKBBXX:5:1117:19816:11530,J00121:27:H3GGKBBXX:5:1101:26727:33246,J00121:27:H3GGKBBXX:5:1219:22171:44728,J00121:27:H3GGKBBXX:5:2219:26880:37097,J00121:27:H3GGKBBXX:5:1118:20821:30609,J00121:27:H3GGKBBXX:5:1101:27478:33105,J00121:27:H3GGKBBXX:5:1127:11454:20603,J00121:27:H3GGKBBXX:5:2107:15666:27338,J00121:27:H3GGKBBXX:5:1111:18375:41669,J00121:27:H3GGKBBXX:5:1216:9455:35321,J00121:27:H3GGKBBXX:5:1207:20882:42319,J00121:27:H3GGKBBXX:5:2207:13727:22186,J00121:27:H3GGKBBXX:5:1213:14499:42407,J00121:27:H3GGKBBXX:5:2217:20517:27057,J00121:27:H3GGKBBXX:5:1213:22851:44816,J00121:27:H3GGKBBXX:5:2220:11617:23065,J00121:27:H3GGKBBXX:5:1102:14275:21412,J00121:27:H3GGKBBXX:5:2107:29660:15891,J00121:27:H3GGKBBXX:5:1123:18599:5165,J00121:27:H3GGKBBXX:5:1223:8288:45783,J00121:27:H3GGKBBXX:5:1224:21410:12779,J00121:27:H3GGKBBXX:5:2205:20537:9121,J00121:27:H3GGKBBXX:5:1116:22029:14449;sequence=TATACTTTATATCAGTAATTGATTTG;start=219898;subtype=IES;support_ref=0;support_variant=53;type=IES;
scaffold51_128_with_IES	MILORD	internal_eliminated_sequence	224571	224598	.	.	.	ID=MILORD.128.224571.224598;Name=MILORD.128.224571.224598;bounded_by_ta=TRUE;common_boundary=None;end=224598;ies_id=IESPGM.PTET51.1.128.214250;ies_left_dist=-1711;ies_min_dist=1645;ies_right_dist=-1645;junction_seq=taatcaacattttcaTAccttcagattcaaat;read_names=J00121:27:H3GGKBBXX:5:1110:13951:7275;sequence=TATAATTTAGATGATTTAATCTTTTACA;start=224571;subtype=MAC;support_ref=120;support_variant=1;type=CRYPTIC;
scaffold51_128_with_IES	MILORD	internal_eliminated_sequence	226853	226946	.	.	.	ID=MILORD.128.226853.226946;Name=MILORD.128.226853.226946;bounded_by_ta=TRUE;common_boundary=Both;end=226946;ies_id=IESPGM.PTET51.1.128.218149;ies_left_dist=0;ies_min_dist=0;ies_right_dist=0;junction_seq=agggtgtttttgtatTAggattggaaaaacaa;read_names=J00121:27:H3GGKBBXX:5:2208:6725:22045,J00121:27:H3GGKBBXX:5:1120:10541:36042,J00121:27:H3GGKBBXX:5:2113:21937:7609,J00121:27:H3GGKBBXX:5:1102:8339:14396,J00121:27:H3GGKBBXX:5:2214:8126:1894,J00121:27:H3GGKBBXX:5:2102:23328:32490;sequence=TACAGCATAGCTATTTTTTTCTTTCAATTTTTATTACTTCTAAAACAGATTTTAATAATTTCAACATTTTTAATAAATATAAACAACTCATCTA;start=226853;subtype=IES;support_ref=0;support_variant=6;type=IES;
scaffold51_128_with_IES	MILORD	internal_eliminated_sequence	228563	228638	.	.	.	ID=MILORD.128.228563.228638;Name=MILORD.128.228563.228638;bounded_by_ta=TRUE;common_boundary=LEFT;end=228638;ies_id=IESPGM.PTET51.1.128.219765;ies_left_dist=0;ies_min_dist=0;ies_right_dist=-22;junction_seq=tttgttacaggtataTAttatgaaaatggaga;read_names=J00121:27:H3GGKBBXX:5:2212:12134:1420;sequence=TATAGATGAATTTAAATTAATTAACAAATTATTTTAATTATTAAATTTCAATTATATTTAATGCCAATCTCAATTC;start=228563;subtype=PARTIAL_EXTERNAL;support_ref=1;support_variant=1;type=ALTERNATIVE;
scaffold51_128_with_IES	MILORD	internal_eliminated_sequence	228563	228616	.	.	.	ID=MILORD.128.228563.228616;Name=MILORD.128.228563.228616;bounded_by_ta=TRUE;common_boundary=Both;end=228616;ies_id=IESPGM.PTET51.1.128.219765;ies_left_dist=0;ies_min_dist=0;ies_right_dist=0;junction_seq=tttgttacaggtataTAtttaatgccaatctc;read_names=J00121:27:H3GGKBBXX:5:1102:25550:22696,J00121:27:H3GGKBBXX:5:2208:29153:36007,J00121:27:H3GGKBBXX:5:2218:23368:48175,J00121:27:H3GGKBBXX:5:1207:31477:29905,J00121:27:H3GGKBBXX:5:2213:12773:8330,J00121:27:H3GGKBBXX:5:1227:28950:30239,J00121:27:H3GGKBBXX:5:2219:24079:10827,J00121:27:H3GGKBBXX:5:1107:20141:48772,J00121:27:H3GGKBBXX:5:2215:19593:35374,J00121:27:H3GGKBBXX:5:2116:6177:6501,J00121:27:H3GGKBBXX:5:1201:11749:45906,J00121:27:H3GGKBBXX:5:2224:28148:32508,J00121:27:H3GGKBBXX:5:1127:14742:6677,J00121:27:H3GGKBBXX:5:2228:12733:3371,J00121:27:H3GGKBBXX:5:1124:6106:17210,J00121:27:H3GGKBBXX:5:2103:22841:16700,J00121:27:H3GGKBBXX:5:1110:18233:30450,J00121:27:H3GGKBBXX:5:1121:5994:12761,J00121:27:H3GGKBBXX:5:1114:6573:38592,J00121:27:H3GGKBBXX:5:2213:23764:8383,J00121:27:H3GGKBBXX:5:2226:7050:38961,J00121:27:H3GGKBBXX:5:2224:12418:38803,J00121:27:H3GGKBBXX:5:1203:20841:46750,J00121:27:H3GGKBBXX:5:2110:21369:6449,J00121:27:H3GGKBBXX:5:1212:3204:15803,J00121:27:H3GGKBBXX:5:1203:21826:40367,J00121:27:H3GGKBBXX:5:2124:26940:1367,J00121:27:H3GGKBBXX:5:1226:12743:19214,J00121:27:H3GGKBBXX:5:2115:4422:6238,J00121:27:H3GGKBBXX:5:2207:5162:4215,J00121:27:H3GGKBBXX:5:2216:19076:41546,J00121:27:H3GGKBBXX:5:1112:23886:44218,J00121:27:H3GGKBBXX:5:2102:10257:17333,J00121:27:H3GGKBBXX:5:1126:29011:36991,J00121:27:H3GGKBBXX:5:1223:6705:42056,J00121:27:H3GGKBBXX:5:1114:19004:21483,J00121:27:H3GGKBBXX:5:1211:27996:2809,J00121:27:H3GGKBBXX:5:2210:19898:17720,J00121:27:H3GGKBBXX:5:2219:11637:14625,J00121:27:H3GGKBBXX:5:1224:4493:45994,J00121:27:H3GGKBBXX:5:1110:29751:38873,J00121:27:H3GGKBBXX:5:1224:20923:35954,J00121:27:H3GGKBBXX:5:1107:16630:10370,J00121:27:H3GGKBBXX:5:1208:21034:31681,J00121:27:H3GGKBBXX:5:2205:4279:21535,J00121:27:H3GGKBBXX:5:2122:14641:48597,J00121:27:H3GGKBBXX:5:1227:20973:23979,J00121:27:H3GGKBBXX:5:2216:27529:31435,J00121:27:H3GGKBBXX:5:2228:23378:19460,J00121:27:H3GGKBBXX:5:2121:16944:7785,J00121:27:H3GGKBBXX:5:2201:10673:34442,J00121:27:H3GGKBBXX:5:1214:26819:41493;sequence=TATAGATGAATTTAAATTAATTAACAAATTATTTTAATTATTAAATTTCAATTA;start=228563;subtype=IES;support_ref=2;support_variant=52;type=IES;
scaffold51_128_with_IES	MILORD	internal_eliminated_sequence	229976	230143	.	.	.	ID=MILORD.128.229976.230143;Name=MILORD.128.229976.230143;bounded_by_ta=TRUE;common_boundary=Both;end=230143;ies_id=IESPGM.PTET51.1.128.221124;ies_left_dist=0;ies_min_dist=0;ies_right_dist=0;junction_seq=attcaacctttattgTAgctcagagctcttta;read_names=J00121:27:H3GGKBBXX:5:2213:17634:7293,J00121:27:H3GGKBBXX:5:2121:13951:45361,J00121:27:H3GGKBBXX:5:1220:29011:38504,J00121:27:H3GGKBBXX:5:1219:3356:38644,J00121:27:H3GGKBBXX:5:2205:18030:17122,J00121:27:H3GGKBBXX:5:1214:20953:48175,J00121:27:H3GGKBBXX:5:1128:18649:46117,J00121:27:H3GGKBBXX:5:2222:20506:32279,J00121:27:H3GGKBBXX:5:2227:4310:14801,J00121:27:H3GGKBBXX:5:2208:16133:10422,J00121:27:H3GGKBBXX:5:2117:10287:33809,J00121:27:H3GGKBBXX:5:1214:20293:11759,J00121:27:H3GGKBBXX:5:2223:24505:21553,J00121:27:H3GGKBBXX:5:2207:30695:29852,J00121:27:H3GGKBBXX:5:2219:15585:37853,J00121:27:H3GGKBBXX:5:1215:24890:37202,J00121:27:H3GGKBBXX:5:1204:13382:24753,J00121:27:H3GGKBBXX:5:1211:14823:38117,J00121:27:H3GGKBBXX:5:2107:28148:19074,J00121:27:H3GGKBBXX:5:2208:5538:32191,J00121:27:H3GGKBBXX:5:1214:20202:11882,J00121:27:H3GGKBBXX:5:1225:4239:39330,J00121:27:H3GGKBBXX:5:1113:16904:23188,J00121:27:H3GGKBBXX:5:2222:21379:8541,J00121:27:H3GGKBBXX:5:2228:12560:35286,J00121:27:H3GGKBBXX:5:2218:16620:40033,J00121:27:H3GGKBBXX:5:2205:16873:22151,J00121:27:H3GGKBBXX:5:1126:13727:26969,J00121:27:H3GGKBBXX:5:1215:28777:39647,J00121:27:H3GGKBBXX:5:1203:10307:42636,J00121:27:H3GGKBBXX:5:2220:17472:36200,J00121:27:H3GGKBBXX:5:1222:10186:11266,J00121:27:H3GGKBBXX:5:2128:27570:25597,J00121:27:H3GGKBBXX:5:1123:8156:48368,J00121:27:H3GGKBBXX:5:2223:23561:34160,J00121:27:H3GGKBBXX:5:1127:12479:39963,J00121:27:H3GGKBBXX:5:1114:9851:2527,J00121:27:H3GGKBBXX:5:2214:4838:5235,J00121:27:H3GGKBBXX:5:1221:18365:38416,J00121:27:H3GGKBBXX:5:2108:21460:3371;sequence=TATTGTTGGAGTTTTTATAGGCTTTGATTGTGATTGTAATCAACTATTATACATATTAAAAATGCAATGAAAATTGTCACTATTAAGATTTCCTTTAAAATTACCTTAATATAGAAAAATCCATCTTTAAAATTTTTTTTTTTAAATATTTAAATTTTGTCTTACTAA;start=229976;subtype=IES;support_ref=2;support_variant=40;type=IES;
scaffold51_128_with_IES	MILORD	internal_eliminated_sequence	230020	230143	.	.	.	ID=MILORD.128.230020.230143;Name=MILORD.128.230020.230143;bounded_by_ta=TRUE;common_boundary=RIGHT;end=230143;ies_id=IESPGM.PTET51.1.128.221124;ies_left_dist=-44;ies_min_dist=0;ies_right_dist=0;junction_seq=gtgattgtaatcaacTAgctcagagctcttta;read_names=J00121:27:H3GGKBBXX:5:2209:15970:29694;sequence=TATTATACATATTAAAAATGCAATGAAAATTGTCACTATTAAGATTTCCTTTAAAATTACCTTAATATAGAAAAATCCATCTTTAAAATTTTTTTTTTTAAATATTTAAATTTTGTCTTACTAA;start=230020;subtype=PARTIAL_INTERNAL;support_ref=0;support_variant=1;type=ALTERNATIVE;
scaffold51_128_with_IES	MILORD	internal_eliminated_sequence	231439	231486	.	.	.	ID=MILORD.128.231439.231486;Name=MILORD.128.231439.231486;bounded_by_ta=TRUE;common_boundary=Both;end=231486;ies_id=IESPGM.PTET51.1.128.222419;ies_left_dist=0;ies_min_dist=0;ies_right_dist=0;junction_seq=cagctatgaacttagTActttcaaattttact;read_names=J00121:27:H3GGKBBXX:5:1224:4523:8383,J00121:27:H3GGKBBXX:5:2120:20202:22573,J00121:27:H3GGKBBXX:5:1211:10561:33229,J00121:27:H3GGKBBXX:5:2218:25012:39453,J00121:27:H3GGKBBXX:5:2122:24241:25246,J00121:27:H3GGKBBXX:5:1125:5599:4198,J00121:27:H3GGKBBXX:5:1208:18852:6554,J00121:27:H3GGKBBXX:5:1115:9252:26142,J00121:27:H3GGKBBXX:5:1208:21288:18933,J00121:27:H3GGKBBXX:5:2211:11495:21658,J00121:27:H3GGKBBXX:5:2215:14164:5745,J00121:27:H3GGKBBXX:5:1103:20902:42354,J00121:27:H3GGKBBXX:5:2205:25692:23153,J00121:27:H3GGKBBXX:5:2211:19177:15838,J00121:27:H3GGKBBXX:5:2125:6532:47594,J00121:27:H3GGKBBXX:5:1127:16528:20850,J00121:27:H3GGKBBXX:5:1107:4604:34512,J00121:27:H3GGKBBXX:5:2207:14915:26248,J00121:27:H3GGKBBXX:5:1221:14529:20234,J00121:27:H3GGKBBXX:5:2115:29467:33738,J00121:27:H3GGKBBXX:5:2121:28239:8471,J00121:27:H3GGKBBXX:5:1219:23784:34301;sequence=TACAGTCGATAACTAATATTAATTAAATTATTTTATAATTTTTAATTG;start=231439;subtype=IES;support_ref=2;support_variant=22;type=IES;
scaffold51_128_with_IES	MILORD	internal_eliminated_sequence	232884	233296	.	.	.	ID=MILORD.128.232884.233296;Name=MILORD.128.232884.233296;bounded_by_ta=TRUE;common_boundary=Both;end=233296;ies_id=IESPGM.PTET51.1.128.223816;ies_left_dist=0;ies_min_dist=0;ies_right_dist=0;junction_seq=aaaaactttaaatggTAcaaagatgatccaaa;read_names=J00121:27:H3GGKBBXX:5:2206:20608:30872,J00121:27:H3GGKBBXX:5:1217:19837:17685,J00121:27:H3GGKBBXX:5:1108:14387:47454,J00121:27:H3GGKBBXX:5:1116:21968:31154,J00121:27:H3GGKBBXX:5:1204:28676:47348,J00121:27:H3GGKBBXX:5:1201:22780:30063,J00121:27:H3GGKBBXX:5:2215:2869:49054,J00121:27:H3GGKBBXX:5:2221:25175:5622,J00121:27:H3GGKBBXX:5:1224:27732:30802,J00121:27:H3GGKBBXX:5:2107:9587:27637,J00121:27:H3GGKBBXX:5:2213:19928:31382,J00121:27:H3GGKBBXX:5:1225:14884:19021,J00121:27:H3GGKBBXX:5:1203:16275:30890,J00121:27:H3GGKBBXX:5:2101:29772:32437,J00121:27:H3GGKBBXX:5:1204:22242:32894,J00121:27:H3GGKBBXX:5:1213:10338:37097,J00121:27:H3GGKBBXX:5:1108:5254:21149,J00121:27:H3GGKBBXX:5:1107:13271:43937,J00121:27:H3GGKBBXX:5:2101:29548:32683;sequence=TATTGTTGGAGTAAATCACGTTTTATAATTAGAATATGAGATATTATAAATTAATAGAATCTAAAATGAAAAAAATTCGATTAAAAAATATTAATATCAAATTTTAGGAAGTCGTCTTCATTTAATTTATTCAAATTTCTGATTTAGTCTATGAGAATAACTTTATCTGATTGATTTATAAAAGAATTATATAGGGATTTTTTAATTTTATAAGCCATGTTTAGAGAAAAAGTAATCACAGTTTTATTTGTTGAGATAATTAAAAATTAGAAAATTTAATCAATGAATGAGTTATTCTCAATCTGATTTTTGTTATATTACATCCATATTATGTTATTTTTGTTATTAAAAGGCTAACTCCTTAAAGATTTATTATATATATTGTAAATTTATTATTATAATTAAATTTATAA;start=232884;subtype=IES;support_ref=2;support_variant=19;type=IES;
scaffold51_128_with_IES	MILORD	internal_eliminated_sequence	233857	233921	.	.	.	ID=MILORD.128.233857.233921;Name=MILORD.128.233857.233921;bounded_by_ta=TRUE;common_boundary=Both;end=233921;ies_id=IESPGM.PTET51.1.128.224376;ies_left_dist=0;ies_min_dist=0;ies_right_dist=0;junction_seq=ttatgatggagaagtTAcaaatctattattat;read_names=J00121:27:H3GGKBBXX:5:2102:25936:13201;sequence=TATTGTAAATTGAAAATTGATAAAATGTTATTATTATTTTGAATGTTAAATTTAAATAGAGACAA;start=233857;subtype=IES;support_ref=0;support_variant=1;type=IES;
scaffold51_128_with_IES	MILORD	internal_eliminated_sequence	234735	234871	.	.	.	ID=MILORD.128.234735.234871;Name=MILORD.128.234735.234871;bounded_by_ta=TRUE;common_boundary=Both;end=234871;ies_id=IESPGM.PTET51.1.128.225189;ies_left_dist=0;ies_min_dist=0;ies_right_dist=0;junction_seq=atttatggatgaagaTAcaatagcatcaataa;read_names=J00121:27:H3GGKBBXX:5:1121:4574:10475;sequence=TATTGATCGATTAATATTTCATTTATTTTAATTTAACCTAACAGGATATTAATAGTAATTTTAATTTATAATTCAAAAATAAGCAAACAATTATAACATTAATATCTTTTATTTCAATATTATTTTTAATCAATCAG;start=234735;subtype=IES;support_ref=1;support_variant=1;type=IES;
scaffold51_128_with_IES	MILORD	internal_eliminated_sequence	235279	235333	.	.	.	ID=MILORD.128.235279.235333;Name=MILORD.128.235279.235333;bounded_by_ta=TRUE;common_boundary=Both;end=235333;ies_id=IESPGM.PTET51.1.128.225596;ies_left_dist=0;ies_min_dist=0;ies_right_dist=0;junction_seq=aagataattaataatTAacaataataaacaaa;read_names=J00121:27:H3GGKBBXX:5:2210:10236:46311,J00121:27:H3GGKBBXX:5:2221:24342:13148,J00121:27:H3GGKBBXX:5:2117:11485:18405,J00121:27:H3GGKBBXX:5:2211:12185:44728,J00121:27:H3GGKBBXX:5:2221:10297:24823,J00121:27:H3GGKBBXX:5:1121:17218:16032,J00121:27:H3GGKBBXX:5:2212:7436:39629,J00121:27:H3GGKBBXX:5:1110:23957:24190,J00121:27:H3GGKBBXX:5:2102:13139:28411,J00121:27:H3GGKBBXX:5:2203:18294:42935,J00121:27:H3GGKBBXX:5:1127:26595:27074,J00121:27:H3GGKBBXX:5:2212:29620:38117,J00121:27:H3GGKBBXX:5:2201:24809:10194,J00121:27:H3GGKBBXX:5:2108:27955:43216,J00121:27:H3GGKBBXX:5:1217:20709:24577;sequence=TACACATAAATTTTATATTGGAAATCAAATTTATAATATTTTGGAATTTTATCTG;start=235279;subtype=IES;support_ref=1;support_variant=15;type=IES;
scaffold51_128_with_IES	MILORD	internal_eliminated_sequence	235593	235619	.	.	.	ID=MILORD.128.235593.235619;Name=MILORD.128.235593.235619;bounded_by_ta=TRUE;common_boundary=Both;end=235619;ies_id=IESPGM.PTET51.1.128.225855;ies_left_dist=0;ies_min_dist=0;ies_right_dist=0;junction_seq=atctacttatctataTActtcttattgaaatc;read_names=J00121:27:H3GGKBBXX:5:2113:4320:8101,J00121:27:H3GGKBBXX:5:1215:12165:4954,J00121:27:H3GGKBBXX:5:1122:28351:5464,J00121:27:H3GGKBBXX:5:2212:19796:5974,J00121:27:H3GGKBBXX:5:2215:20202:40684,J00121:27:H3GGKBBXX:5:2223:24850:22080,J00121:27:H3GGKBBXX:5:1102:22922:45854,J00121:27:H3GGKBBXX:5:1107:10754:21289,J00121:27:H3GGKBBXX:5:2122:16417:44500,J00121:27:H3GGKBBXX:5:1109:18436:37202,J00121:27:H3GGKBBXX:5:2203:3731:39787,J00121:27:H3GGKBBXX:5:2108:13839:30292,J00121:27:H3GGKBBXX:5:1123:11830:37431,J00121:27:H3GGKBBXX:5:1201:11566:46047,J00121:27:H3GGKBBXX:5:1123:3559:6607,J00121:27:H3GGKBBXX:5:1209:19228:39840,J00121:27:H3GGKBBXX:5:1203:13423:7275,J00121:27:H3GGKBBXX:5:2124:25296:30872,J00121:27:H3GGKBBXX:5:1121:12499:31417,J00121:27:H3GGKBBXX:5:1102:25104:12462,J00121:27:H3GGKBBXX:5:1114:7101:42038,J00121:27:H3GGKBBXX:5:1222:27559:14607,J00121:27:H3GGKBBXX:5:2201:16295:29624,J00121:27:H3GGKBBXX:5:2221:9841:7504,J00121:27:H3GGKBBXX:5:1105:12418:46926,J00121:27:H3GGKBBXX:5:1107:16234:42882,J00121:27:H3GGKBBXX:5:1120:20121:45432,J00121:27:H3GGKBBXX:5:1205:17980:47876,J00121:27:H3GGKBBXX:5:1211:3031:42618,J00121:27:H3GGKBBXX:5:2101:10653:38908,J00121:27:H3GGKBBXX:5:2113:23449:4004,J00121:27:H3GGKBBXX:5:1201:10135:29852,J00121:27:H3GGKBBXX:5:2213:18690:14783,J00121:27:H3GGKBBXX:5:1208:25134:1402,J00121:27:H3GGKBBXX:5:2209:6400:17790,J00121:27:H3GGKBBXX:5:1127:14174:21799,J00121:27:H3GGKBBXX:5:2223:11353:7029,J00121:27:H3GGKBBXX:5:2221:7537:27004,J00121:27:H3GGKBBXX:5:2104:9617:29413,J00121:27:H3GGKBBXX:5:2202:23683:31242,J00121:27:H3GGKBBXX:5:1209:20293:8770,J00121:27:H3GGKBBXX:5:1203:25702:23241,J00121:27:H3GGKBBXX:5:1211:14986:3547,J00121:27:H3GGKBBXX:5:1128:16133:45906,J00121:27:H3GGKBBXX:5:2209:28493:47348,J00121:27:H3GGKBBXX:5:2213:10054:13464,J00121:27:H3GGKBBXX:5:1228:3244:5710,J00121:27:H3GGKBBXX:5:1207:17513:13201;sequence=TATGATTAAATATTAATTTATATATCA;start=235593;subtype=IES;support_ref=1;support_variant=48;type=IES;
scaffold51_128_with_IES	MILORD	internal_eliminated_sequence	237291	237319	.	.	.	ID=MILORD.128.237291.237319;Name=MILORD.128.237291.237319;bounded_by_ta=TRUE;common_boundary=None;end=237319;ies_id=IESPGM.PTET51.1.128.227833;ies_left_dist=307;ies_min_dist=306;ies_right_dist=306;junction_seq=taatcaaataagccaTAcaattctaatttcaa;read_names=J00121:27:H3GGKBBXX:5:2113:6279:38328;sequence=TATAGTAGGTTTAAGCTATTGTTTGATCA;start=237291;subtype=MAC;support_ref=94;support_variant=1;type=CRYPTIC;
scaffold51_128_with_IES	MILORD	internal_eliminated_sequence	237598	237623	.	.	.	ID=MILORD.128.237598.237623;Name=MILORD.128.237598.237623;bounded_by_ta=TRUE;common_boundary=LEFT;end=237623;ies_id=IESPGM.PTET51.1.128.227833;ies_left_dist=0;ies_min_dist=0;ies_right_dist=2;junction_seq=aggtccaatgatgatTAtataggatgcttatg;read_names=J00121:27:H3GGKBBXX:5:1105:20872:46733,J00121:27:H3GGKBBXX:5:1124:28574:48403,J00121:27:H3GGKBBXX:5:1117:15940:4004,J00121:27:H3GGKBBXX:5:1218:14783:11425,J00121:27:H3GGKBBXX:5:1101:23074:41581,J00121:27:H3GGKBBXX:5:1210:16559:6976,J00121:27:H3GGKBBXX:5:1212:26798:6044,J00121:27:H3GGKBBXX:5:1228:26250:28692,J00121:27:H3GGKBBXX:5:1201:24322:30450;sequence=TATAGATTAACCCTTATGTTTTTCAT;start=237598;subtype=PARTIAL_INTERNAL;support_ref=3;support_variant=9;type=ALTERNATIVE;
scaffold51_128_with_IES	MILORD	internal_eliminated_sequence	237598	237625	.	.	.	ID=MILORD.128.237598.237625;Name=MILORD.128.237598.237625;bounded_by_ta=TRUE;common_boundary=Both;end=237625;ies_id=IESPGM.PTET51.1.128.227833;ies_left_dist=0;ies_min_dist=0;ies_right_dist=0;junction_seq=aggtccaatgatgatTAtaggatgcttatggt;read_names=J00121:27:H3GGKBBXX:5:1212:22901:39699,J00121:27:H3GGKBBXX:5:2216:2717:15381,J00121:27:H3GGKBBXX:5:2119:3975:40913,J00121:27:H3GGKBBXX:5:1117:7111:44588,J00121:27:H3GGKBBXX:5:1127:9952:32068,J00121:27:H3GGKBBXX:5:2119:20689:41141,J00121:27:H3GGKBBXX:5:2205:30015:24876,J00121:27:H3GGKBBXX:5:2114:18802:13711,J00121:27:H3GGKBBXX:5:2210:28138:29606,J00121:27:H3GGKBBXX:5:1103:27397:8629,J00121:27:H3GGKBBXX:5:1101:4046:11987,J00121:27:H3GGKBBXX:5:1215:1955:46557,J00121:27:H3GGKBBXX:5:1116:3599:41950,J00121:27:H3GGKBBXX:5:2209:24819:16190,J00121:27:H3GGKBBXX:5:1121:31964:36306,J00121:27:H3GGKBBXX:5:2209:22414:24331,J00121:27:H3GGKBBXX:5:1216:12418:23575,J00121:27:H3GGKBBXX:5:2118:13768:30204,J00121:27:H3GGKBBXX:5:1211:6614:8875;sequence=TATAGATTAACCCTTATGTTTTTCATTA;start=237598;subtype=IES;support_ref=3;support_variant=19;type=IES;
scaffold51_128_with_IES	MILORD	internal_eliminated_sequence	237835	237910	.	.	.	ID=MILORD.128.237835.237910;Name=MILORD.128.237835.237910;bounded_by_ta=TRUE;common_boundary=None;end=237910;ies_id=IESPGM.PTET51.1.128.227833;ies_left_dist=-237;ies_min_dist=237;ies_right_dist=-285;junction_seq=gatatcaaattgagaTAaacaaaaatgttaat;read_names=J00121:27:H3GGKBBXX:5:2223:25621:46065,J00121:27:H3GGKBBXX:5:2104:23074:27408;sequence=TATCATCAAAATTAGTGAATATTTTCTGATTTGGTAAATAGGTGTCTAATAAATAGAGTAAAAAATATATCAATAA;start=237835;subtype=MAC;support_ref=234;support_variant=2;type=CRYPTIC;
scaffold51_128_with_IES	MILORD	internal_eliminated_sequence	238440	238544	.	.	.	ID=MILORD.128.238440.238544;Name=MILORD.128.238440.238544;bounded_by_ta=TRUE;common_boundary=Both;end=238544;ies_id=IESPGM.PTET51.1.128.228647;ies_left_dist=0;ies_min_dist=0;ies_right_dist=0;junction_seq=aacactcgctgtatgTAtcttgagttatttca;read_names=J00121:27:H3GGKBBXX:5:2222:16234:36130,J00121:27:H3GGKBBXX:5:1120:2422:39875,J00121:27:H3GGKBBXX:5:1207:5284:49194,J00121:27:H3GGKBBXX:5:1218:27174:7609,J00121:27:H3GGKBBXX:5:1225:30624:36833,J00121:27:H3GGKBBXX:5:1101:25855:6835,J00121:27:H3GGKBBXX:5:1215:27904:17245,J00121:27:H3GGKBBXX:5:1105:12530:13113,J00121:27:H3GGKBBXX:5:2114:27986:43620,J00121:27:H3GGKBBXX:5:1116:5751:24507,J00121:27:H3GGKBBXX:5:2108:12560:46575,J00121:27:H3GGKBBXX:5:1215:27884:17175,J00121:27:H3GGKBBXX:5:1225:14722:6536,J00121:27:H3GGKBBXX:5:1106:13738:24173,J00121:27:H3GGKBBXX:5:2227:3427:32859,J00121:27:H3GGKBBXX:5:1108:10074:27426,J00121:27:H3GGKBBXX:5:2108:12723:46786,J00121:27:H3GGKBBXX:5:1225:11261:31453,J00121:27:H3GGKBBXX:5:2222:21927:4286,J00121:27:H3GGKBBXX:5:2202:19522:17702,J00121:27:H3GGKBBXX:5:2201:12773:21764,J00121:27:H3GGKBBXX:5:2106:4665:41932,J00121:27:H3GGKBBXX:5:2210:28128:34055,J00121:27:H3GGKBBXX:5:2219:17198:37589,J00121:27:H3GGKBBXX:5:1105:3823:39066,J00121:27:H3GGKBBXX:5:2216:20872:3266,J00121:27:H3GGKBBXX:5:2122:25743:30732,J00121:27:H3GGKBBXX:5:1218:29153:45889,J00121:27:H3GGKBBXX:5:2217:16092:19249,J00121:27:H3GGKBBXX:5:1215:27955:31259,J00121:27:H3GGKBBXX:5:2115:16467:32806,J00121:27:H3GGKBBXX:5:2122:17980:31664,J00121:27:H3GGKBBXX:5:1115:5274:20199,J00121:27:H3GGKBBXX:5:2211:17046:10141,J00121:27:H3GGKBBXX:5:1110:16467:25597,J00121:27:H3GGKBBXX:5:2119:14346:37290,J00121:27:H3GGKBBXX:5:1206:2666:29430,J00121:27:H3GGKBBXX:5:1112:24454:40069,J00121:27:H3GGKBBXX:5:1101:3650:35954,J00121:27:H3GGKBBXX:5:1120:15128:24753,J00121:27:H3GGKBBXX:5:2201:21501:11425,J00121:27:H3GGKBBXX:5:1218:23409:26336,J00121:27:H3GGKBBXX:5:2126:19461:27479,J00121:27:H3GGKBBXX:5:1102:30939:26969,J00121:27:H3GGKBBXX:5:2210:7791:14045,J00121:27:H3GGKBBXX:5:1126:27712:35901,J00121:27:H3GGKBBXX:5:2219:9262:19724,J00121:27:H3GGKBBXX:5:1101:28869:1613,J00121:27:H3GGKBBXX:5:2108:23135:20937,J00121:27:H3GGKBBXX:5:1116:12601:26494,J00121:27:H3GGKBBXX:5:1116:21988:24542,J00121:27:H3GGKBBXX:5:2121:9465:8822,J00121:27:H3GGKBBXX:5:1128:7973:24103,J00121:27:H3GGKBBXX:5:1203:14286:4690;sequence=TATTGTTATCACTATTTTTCTTTCTTTTTTAGATTCCTAAAAAAGTGAAATTATATTAAGGCTAATTTAGAAATAGTAAAAAAAAAGGTTGAATTGAACTTGCAA;start=238440;subtype=IES;support_ref=0;support_variant=54;type=IES;
scaffold51_128_with_IES	MILORD	internal_eliminated_sequence	238830	238928	.	.	.	ID=MILORD.128.238830.238928;Name=MILORD.128.238830.238928;bounded_by_ta=TRUE;common_boundary=Both;end=238928;ies_id=IESPGM.PTET51.1.128.228932;ies_left_dist=0;ies_min_dist=0;ies_right_dist=0;junction_seq=tcactatttttatgtTAtcctaagggcccaaa;read_names=J00121:27:H3GGKBBXX:5:1109:13291:3635,J00121:27:H3GGKBBXX:5:2104:27235:10669,J00121:27:H3GGKBBXX:5:2101:23531:15223,J00121:27:H3GGKBBXX:5:2201:27976:26687,J00121:27:H3GGKBBXX:5:2108:11495:2949,J00121:27:H3GGKBBXX:5:1209:23267:31083,J00121:27:H3GGKBBXX:5:1105:14844:40649,J00121:27:H3GGKBBXX:5:2128:23693:47999,J00121:27:H3GGKBBXX:5:2220:16396:13025,J00121:27:H3GGKBBXX:5:2119:3031:23909,J00121:27:H3GGKBBXX:5:2111:10176:11530,J00121:27:H3GGKBBXX:5:1209:7496:8260,J00121:27:H3GGKBBXX:5:1115:15331:18036,J00121:27:H3GGKBBXX:5:2118:5944:33774,J00121:27:H3GGKBBXX:5:1215:18335:14449,J00121:27:H3GGKBBXX:5:1119:28676:13377,J00121:27:H3GGKBBXX:5:2118:30157:13095,J00121:27:H3GGKBBXX:5:2128:18345:37326,J00121:27:H3GGKBBXX:5:2114:12012:41018,J00121:27:H3GGKBBXX:5:2206:11698:47928,J00121:27:H3GGKBBXX:5:1218:14215:40227,J00121:27:H3GGKBBXX:5:1120:25154:42900,J00121:27:H3GGKBBXX:5:2221:30553:6923,J00121:27:H3GGKBBXX:5:2114:25225:10387,J00121:27:H3GGKBBXX:5:1209:23054:31242,J00121:27:H3GGKBBXX:5:2206:16782:15065,J00121:27:H3GGKBBXX:5:1211:1610:24507,J00121:27:H3GGKBBXX:5:2223:22638:4145,J00121:27:H3GGKBBXX:5:2124:17980:45836,J00121:27:H3GGKBBXX:5:1110:20364:18845,J00121:27:H3GGKBBXX:5:2217:11738:23030,J00121:27:H3GGKBBXX:5:2225:11972:5921,J00121:27:H3GGKBBXX:5:1203:14001:10915,J00121:27:H3GGKBBXX:5:1115:9414:36517,J00121:27:H3GGKBBXX:5:1225:26108:18388,J00121:27:H3GGKBBXX:5:1219:27570:1472,J00121:27:H3GGKBBXX:5:2102:16955:34635,J00121:27:H3GGKBBXX:5:1126:3468:23610,J00121:27:H3GGKBBXX:5:1211:17726:22995,J00121:27:H3GGKBBXX:5:1118:19958:11601,J00121:27:H3GGKBBXX:5:1105:26606:2721,J00121:27:H3GGKBBXX:5:1115:4188:33404,J00121:27:H3GGKBBXX:5:1127:5599:29413,J00121:27:H3GGKBBXX:5:1221:14346:9789,J00121:27:H3GGKBBXX:5:1118:29579:33756,J00121:27:H3GGKBBXX:5:1116:7456:48983,J00121:27:H3GGKBBXX:5:2102:19684:42917,J00121:27:H3GGKBBXX:5:2105:26169:2492,J00121:27:H3GGKBBXX:5:1207:12144:31083,J00121:27:H3GGKBBXX:5:1124:18852:42565,J00121:27:H3GGKBBXX:5:2207:31152:14045,J00121:27:H3GGKBBXX:5:1105:17553:18722,J00121:27:H3GGKBBXX:5:1108:19755:11636,J00121:27:H3GGKBBXX:5:1222:4300:32297,J00121:27:H3GGKBBXX:5:1120:23997:37027,J00121:27:H3GGKBBXX:5:1222:26332:25632,J00121:27:H3GGKBBXX:5:1127:9151:11899;sequence=TACAGTATATCTAAAAAAAAGAAGAAAATTTGATATAGTCTATAGTACATTGATGCTATATTTAGAAAAAAATATTTAAAATAAATTATCATTTAGTTG;start=238830;subtype=IES;support_ref=2;support_variant=57;type=IES;
scaffold51_128_with_IES	MILORD	internal_eliminated_sequence	238835	238928	.	.	.	ID=MILORD.128.238835.238928;Name=MILORD.128.238835.238928;bounded_by_ta=TRUE;common_boundary=RIGHT;end=238928;ies_id=IESPGM.PTET51.1.128.228932;ies_left_dist=-5;ies_min_dist=0;ies_right_dist=0;junction_seq=atttttatgttacagTAtcctaagggcccaaa;read_names=J00121:27:H3GGKBBXX:5:2202:6837:5640;sequence=TATATCTAAAAAAAAGAAGAAAATTTGATATAGTCTATAGTACATTGATGCTATATTTAGAAAAAAATATTTAAAATAAATTATCATTTAGTTG;start=238835;subtype=PARTIAL_INTERNAL;support_ref=0;support_variant=1;type=ALTERNATIVE;
scaffold51_128_with_IES	MILORD	internal_eliminated_sequence	245607	245635	.	.	.	ID=MILORD.128.245607.245635;Name=MILORD.128.245607.245635;bounded_by_ta=TRUE;common_boundary=Both;end=245635;ies_id=IESPGM.PTET51.1.128.235610;ies_left_dist=0;ies_min_dist=0;ies_right_dist=0;junction_seq=aatatgaaatagtagTAttttaaagaggaaat;read_names=J00121:27:H3GGKBBXX:5:1123:23307:23909,J00121:27:H3GGKBBXX:5:2225:23216:35637,J00121:27:H3GGKBBXX:5:1227:24485:34284,J00121:27:H3GGKBBXX:5:1127:29985:7908,J00121:27:H3GGKBBXX:5:2218:18233:37132,J00121:27:H3GGKBBXX:5:1208:26372:36886,J00121:27:H3GGKBBXX:5:2102:20253:13623,J00121:27:H3GGKBBXX:5:2209:23196:3600,J00121:27:H3GGKBBXX:5:1224:9110:42073,J00121:27:H3GGKBBXX:5:2111:26961:42091,J00121:27:H3GGKBBXX:5:1214:12205:33651,J00121:27:H3GGKBBXX:5:1108:21156:25210,J00121:27:H3GGKBBXX:5:1107:9161:37132,J00121:27:H3GGKBBXX:5:2205:25591:20515,J00121:27:H3GGKBBXX:5:2113:9932:27356,J00121:27:H3GGKBBXX:5:2218:23591:18493,J00121:27:H3GGKBBXX:5:2103:15574:41985,J00121:27:H3GGKBBXX:5:2213:13524:22749,J00121:27:H3GGKBBXX:5:2208:19096:24665,J00121:27:H3GGKBBXX:5:1212:3407:4760,J00121:27:H3GGKBBXX:5:1222:30198:42741,J00121:27:H3GGKBBXX:5:1128:27316:1842,J00121:27:H3GGKBBXX:5:2110:10084:19988,J00121:27:H3GGKBBXX:5:1108:20953:41598,J00121:27:H3GGKBBXX:5:1223:23784:5710,J00121:27:H3GGKBBXX:5:2116:26474:27285;sequence=TATACTAGAAAAAGACTTATTTTCATCTA;start=245607;subtype=IES;support_ref=18;support_variant=26;type=IES;
scaffold51_128_with_IES	MILORD	internal_eliminated_sequence	245954	245981	.	.	.	ID=MILORD.128.245954.245981;Name=MILORD.128.245954.245981;bounded_by_ta=TRUE;common_boundary=Both;end=245981;ies_id=IESPGM.PTET51.1.128.235928;ies_left_dist=0;ies_min_dist=0;ies_right_dist=0;junction_seq=tcaaatggagctacgTAcgaaggtgaatggaa;read_names=J00121:27:H3GGKBBXX:5:2107:12286:49230,J00121:27:H3GGKBBXX:5:1126:28290:39752,J00121:27:H3GGKBBXX:5:1208:5274:24103,J00121:27:H3GGKBBXX:5:2115:18030:22749,J00121:27:H3GGKBBXX:5:2217:13768:33862,J00121:27:H3GGKBBXX:5:1102:20912:29923,J00121:27:H3GGKBBXX:5:2219:24830:13711,J00121:27:H3GGKBBXX:5:1223:14418:8189,J00121:27:H3GGKBBXX:5:1123:22780:36569,J00121:27:H3GGKBBXX:5:1123:8227:5270,J00121:27:H3GGKBBXX:5:2117:11292:15610,J00121:27:H3GGKBBXX:5:2201:8877:32384,J00121:27:H3GGKBBXX:5:2106:26606:20656,J00121:27:H3GGKBBXX:5:2126:21958:17069,J00121:27:H3GGKBBXX:5:2223:23652:15996,J00121:27:H3GGKBBXX:5:1124:28767:31787,J00121:27:H3GGKBBXX:5:2217:10450:25193,J00121:27:H3GGKBBXX:5:1221:13941:5183,J00121:27:H3GGKBBXX:5:2102:25794:36939,J00121:27:H3GGKBBXX:5:1222:16599:16753,J00121:27:H3GGKBBXX:5:1204:3914:28182,J00121:27:H3GGKBBXX:5:2217:3498:37378,J00121:27:H3GGKBBXX:5:2212:13068:8770,J00121:27:H3GGKBBXX:5:1120:31862:30995,J00121:27:H3GGKBBXX:5:1215:10957:24982,J00121:27:H3GGKBBXX:5:1115:9658:41440,J00121:27:H3GGKBBXX:5:2216:28260:3547,J00121:27:H3GGKBBXX:5:1204:30452:28411,J00121:27:H3GGKBBXX:5:1216:26321:15838,J00121:27:H3GGKBBXX:5:1116:3813:28287,J00121:27:H3GGKBBXX:5:2210:13301:40543,J00121:27:H3GGKBBXX:5:1111:6471:22168,J00121:27:H3GGKBBXX:5:2212:8907:21289,J00121:27:H3GGKBBXX:5:1201:16204:6361,J00121:27:H3GGKBBXX:5:1118:21136:42478,J00121:27:H3GGKBBXX:5:2214:28260:12445,J00121:27:H3GGKBBXX:5:2209:16965:34723,J00121:27:H3GGKBBXX:5:2116:7699:1578,J00121:27:H3GGKBBXX:5:1124:24616:22415,J00121:27:H3GGKBBXX:5:2220:26727:47524,J00121:27:H3GGKBBXX:5:1210:13585:22573,J00121:27:H3GGKBBXX:5:2201:22688:44183,J00121:27:H3GGKBBXX:5:2110:10003:11126,J00121:27:H3GGKBBXX:5:1201:17371:48649,J00121:27:H3GGKBBXX:5:1108:26646:4057,J00121:27:H3GGKBBXX:5:1120:7720:8119,J00121:27:H3GGKBBXX:5:2104:20151:31417,J00121:27:H3GGKBBXX:5:2217:19147:37378;sequence=TACTATGACAATATTATTTATTTGATTG;start=245954;subtype=IES;support_ref=12;support_variant=48;type=IES;
scaffold51_128_with_IES	MILORD	internal_eliminated_sequence	246375	246419	.	.	.	ID=MILORD.128.246375.246419;Name=MILORD.128.246375.246419;bounded_by_ta=TRUE;common_boundary=Both;end=246419;ies_id=IESPGM.PTET51.1.128.236321;ies_left_dist=0;ies_min_dist=0;ies_right_dist=0;junction_seq=aggatggaagaatggTAaatagcatgggaatg;read_names=J00121:27:H3GGKBBXX:5:2108:17736:11091,J00121:27:H3GGKBBXX:5:2208:27884:24419,J00121:27:H3GGKBBXX:5:1113:22556:42372,J00121:27:H3GGKBBXX:5:2208:30868:44535,J00121:27:H3GGKBBXX:5:1209:13788:23593,J00121:27:H3GGKBBXX:5:1213:8785:3987,J00121:27:H3GGKBBXX:5:1120:12073:10141,J00121:27:H3GGKBBXX:5:2109:30614:2105,J00121:27:H3GGKBBXX:5:2228:22780:30556,J00121:27:H3GGKBBXX:5:2222:6248:10598,J00121:27:H3GGKBBXX:5:2214:26504:46856,J00121:27:H3GGKBBXX:5:2110:6471:48509,J00121:27:H3GGKBBXX:5:2226:19065:40684,J00121:27:H3GGKBBXX:5:1225:32289:17069,J00121:27:H3GGKBBXX:5:1119:29244:26494,J00121:27:H3GGKBBXX:5:2103:21359:22678,J00121:27:H3GGKBBXX:5:2113:20192:16155,J00121:27:H3GGKBBXX:5:2103:12347:31857,J00121:27:H3GGKBBXX:5:2214:9891:35233,J00121:27:H3GGKBBXX:5:1206:14103:17702,J00121:27:H3GGKBBXX:5:2228:22049:35198,J00121:27:H3GGKBBXX:5:1210:4462:38732,J00121:27:H3GGKBBXX:5:1222:25124:34653,J00121:27:H3GGKBBXX:5:2119:16437:44429,J00121:27:H3GGKBBXX:5:2110:19563:14643;sequence=TATTGTGTTTCACTTTTATGTTTATATTAAATATATTGTTGACTA;start=246375;subtype=IES;support_ref=0;support_variant=25;type=IES;
scaffold51_128_with_IES	MILORD	internal_eliminated_sequence	248063	248128	.	.	.	ID=MILORD.128.248063.248128;Name=MILORD.128.248063.248128;bounded_by_ta=TRUE;common_boundary=Both;end=248128;ies_id=IESPGM.PTET51.1.128.237964;ies_left_dist=0;ies_min_dist=0;ies_right_dist=0;junction_seq=atagatctgggaaaaTActtgacttcttagaa;read_names=J00121:27:H3GGKBBXX:5:1110:9912:39066,J00121:27:H3GGKBBXX:5:1228:14204:22801,J00121:27:H3GGKBBXX:5:1204:17969:17966,J00121:27:H3GGKBBXX:5:1116:6725:45889,J00121:27:H3GGKBBXX:5:1216:15199:26072,J00121:27:H3GGKBBXX:5:1212:21085:33070,J00121:27:H3GGKBBXX:5:2108:14062:15522,J00121:27:H3GGKBBXX:5:2227:2828:20709,J00121:27:H3GGKBBXX:5:1117:7750:16295,J00121:27:H3GGKBBXX:5:2118:16376:33352,J00121:27:H3GGKBBXX:5:1108:20080:25034,J00121:27:H3GGKBBXX:5:2124:12591:40860,J00121:27:H3GGKBBXX:5:1106:29295:28833,J00121:27:H3GGKBBXX:5:2215:4746:41475,J00121:27:H3GGKBBXX:5:2101:3813:4057,J00121:27:H3GGKBBXX:5:2104:18142:13658,J00121:27:H3GGKBBXX:5:1204:17939:17983,J00121:27:H3GGKBBXX:5:2119:19664:13623,J00121:27:H3GGKBBXX:5:1117:23419:44781,J00121:27:H3GGKBBXX:5:1228:14215:22960,J00121:27:H3GGKBBXX:5:2108:25307:12532,J00121:27:H3GGKBBXX:5:2225:3650:20023,J00121:27:H3GGKBBXX:5:1111:22851:42390,J00121:27:H3GGKBBXX:5:2205:7304:28534,J00121:27:H3GGKBBXX:5:1224:18832:35004,J00121:27:H3GGKBBXX:5:2217:4919:26301,J00121:27:H3GGKBBXX:5:2226:8501:43234,J00121:27:H3GGKBBXX:5:1212:29214:14168,J00121:27:H3GGKBBXX:5:2220:12845:28815,J00121:27:H3GGKBBXX:5:1214:6258:25562,J00121:27:H3GGKBBXX:5:1102:21643:34776,J00121:27:H3GGKBBXX:5:2201:14783:9702,J00121:27:H3GGKBBXX:5:1207:4046:36640,J00121:27:H3GGKBBXX:5:1227:31426:32279,J00121:27:H3GGKBBXX:5:1128:10886:44377,J00121:27:H3GGKBBXX:5:2219:26068:48667,J00121:27:H3GGKBBXX:5:1115:26930:40561,J00121:27:H3GGKBBXX:5:1226:25164:1209,J00121:27:H3GGKBBXX:5:1106:23723:17386,J00121:27:H3GGKBBXX:5:2205:18223:39928,J00121:27:H3GGKBBXX:5:1108:13930:15469,J00121:27:H3GGKBBXX:5:2209:4300:3530,J00121:27:H3GGKBBXX:5:1116:19492:43357,J00121:27:H3GGKBBXX:5:2221:26808:41968,J00121:27:H3GGKBBXX:5:2224:3528:34125,J00121:27:H3GGKBBXX:5:1111:14905:22327,J00121:27:H3GGKBBXX:5:1109:25885:16665,J00121:27:H3GGKBBXX:5:2205:18223:40033,J00121:27:H3GGKBBXX:5:1226:27194:44042,J00121:27:H3GGKBBXX:5:2224:13869:16559,J00121:27:H3GGKBBXX:5:2201:30036:45097,J00121:27:H3GGKBBXX:5:1102:6421:7169,J00121:27:H3GGKBBXX:5:1212:31010:11829,J00121:27:H3GGKBBXX:5:1213:14468:31769,J00121:27:H3GGKBBXX:5:2227:6999:23505,J00121:27:H3GGKBBXX:5:1116:23409:31751,J00121:27:H3GGKBBXX:5:1101:16904:14326,J00121:27:H3GGKBBXX:5:1205:29102:16542,J00121:27:H3GGKBBXX:5:2207:32177:3723,J00121:27:H3GGKBBXX:5:1204:14265:47419,J00121:27:H3GGKBBXX:5:2218:8968:17878,J00121:27:H3GGKBBXX:5:2210:25469:4655,J00121:27:H3GGKBBXX:5:2218:14428:10774,J00121:27:H3GGKBBXX:5:1125:25205:16014;sequence=TACAGCTGAAATTGAATTAATTATAATCAAATAAATTTCAAGCGTTGAAAATATCAATTTTAATAG;start=248063;subtype=IES;support_ref=0;support_variant=64;type=IES;
scaffold51_128_with_IES	MILORD	internal_eliminated_sequence	248321	248348	.	.	.	ID=MILORD.128.248321.248348;Name=MILORD.128.248321.248348;bounded_by_ta=TRUE;common_boundary=Both;end=248348;ies_id=IESPGM.PTET51.1.128.238156;ies_left_dist=0;ies_min_dist=0;ies_right_dist=0;junction_seq=gaaatccaattgatgTAgaaatacagaaacat;read_names=J00121:27:H3GGKBBXX:5:2226:19187:7802,J00121:27:H3GGKBBXX:5:1102:14600:21201,J00121:27:H3GGKBBXX:5:1105:23805:16823,J00121:27:H3GGKBBXX:5:1107:4178:12849,J00121:27:H3GGKBBXX:5:2210:29508:46539,J00121:27:H3GGKBBXX:5:1217:14194:25175,J00121:27:H3GGKBBXX:5:1222:26626:11372,J00121:27:H3GGKBBXX:5:1116:5913:28762,J00121:27:H3GGKBBXX:5:2228:7364:29976,J00121:27:H3GGKBBXX:5:1222:17645:28164,J00121:27:H3GGKBBXX:5:1203:27387:41000,J00121:27:H3GGKBBXX:5:1214:4188:24718,J00121:27:H3GGKBBXX:5:2115:25449:41862,J00121:27:H3GGKBBXX:5:1214:11414:23311,J00121:27:H3GGKBBXX:5:1219:6918:11337,J00121:27:H3GGKBBXX:5:2209:29772:34090,J00121:27:H3GGKBBXX:5:1202:5984:26424,J00121:27:H3GGKBBXX:5:2210:21795:5112,J00121:27:H3GGKBBXX:5:1112:9303:4004,J00121:27:H3GGKBBXX:5:1128:28168:45414,J00121:27:H3GGKBBXX:5:1102:15859:7873,J00121:27:H3GGKBBXX:5:1212:13626:9737,J00121:27:H3GGKBBXX:5:1113:21257:6361,J00121:27:H3GGKBBXX:5:1117:6461:31329,J00121:27:H3GGKBBXX:5:1104:13626:12867,J00121:27:H3GGKBBXX:5:2124:23094:10000,J00121:27:H3GGKBBXX:5:2217:16204:30521,J00121:27:H3GGKBBXX:5:1225:14123:11091,J00121:27:H3GGKBBXX:5:2111:8258:34160,J00121:27:H3GGKBBXX:5:1217:7273:37343,J00121:27:H3GGKBBXX:5:2109:23997:19830,J00121:27:H3GGKBBXX:5:1212:21968:35690,J00121:27:H3GGKBBXX:5:1102:15808:7855,J00121:27:H3GGKBBXX:5:1220:11241:18722,J00121:27:H3GGKBBXX:5:2102:29406:23012,J00121:27:H3GGKBBXX:5:2212:3457:48632,J00121:27:H3GGKBBXX:5:2207:2737:1842,J00121:27:H3GGKBBXX:5:2210:18903:42618,J00121:27:H3GGKBBXX:5:1125:19228:2527,J00121:27:H3GGKBBXX:5:1208:21958:45731,J00121:27:H3GGKBBXX:5:2202:19918:40262,J00121:27:H3GGKBBXX:5:2217:7801:1226,J00121:27:H3GGKBBXX:5:1215:16407:37238,J00121:27:H3GGKBBXX:5:1126:19004:15996,J00121:27:H3GGKBBXX:5:2223:22536:17790,J00121:27:H3GGKBBXX:5:1222:10490:46399,J00121:27:H3GGKBBXX:5:1118:21339:29571,J00121:27:H3GGKBBXX:5:2203:12469:41352,J00121:27:H3GGKBBXX:5:2215:23226:13816,J00121:27:H3GGKBBXX:5:1122:26504:5147,J00121:27:H3GGKBBXX:5:2101:15676:27320,J00121:27:H3GGKBBXX:5:2109:26991:22837,J00121:27:H3GGKBBXX:5:1127:24373:45590,J00121:27:H3GGKBBXX:5:1119:5842:4479,J00121:27:H3GGKBBXX:5:1213:29376:38328,J00121:27:H3GGKBBXX:5:1227:27570:33017,J00121:27:H3GGKBBXX:5:1227:25946:9772,J00121:27:H3GGKBBXX:5:2109:22110:22713,J00121:27:H3GGKBBXX:5:2103:5528:7134,J00121:27:H3GGKBBXX:5:1116:23652:38855,J00121:27:H3GGKBBXX:5:1120:14620:34881,J00121:27:H3GGKBBXX:5:1211:29122:25615,J00121:27:H3GGKBBXX:5:1114:26880:2105,J00121:27:H3GGKBBXX:5:2227:29061:34266,J00121:27:H3GGKBBXX:5:2124:32126:48755,J00121:27:H3GGKBBXX:5:2120:20273:21711,J00121:27:H3GGKBBXX:5:1125:21562:26195,J00121:27:H3GGKBBXX:5:2209:13677:44429;sequence=TATGAAAGGAAATAAGTGATGATAACTA;start=248321;subtype=IES;support_ref=0;support_variant=68;type=IES;
scaffold51_128_with_IES	MILORD	internal_eliminated_sequence	251393	251421	.	.	.	ID=MILORD.128.251393.251421;Name=MILORD.128.251393.251421;bounded_by_ta=TRUE;common_boundary=Both;end=251421;ies_id=IESPGM.PTET51.1.128.241200;ies_left_dist=0;ies_min_dist=0;ies_right_dist=0;junction_seq=tcttttggaagttagTAcattaattattttaa;read_names=J00121:27:H3GGKBBXX:5:1201:2443:15961,J00121:27:H3GGKBBXX:5:1112:11759:6536,J00121:27:H3GGKBBXX:5:2220:5416:13482,J00121:27:H3GGKBBXX:5:1106:29102:10422,J00121:27:H3GGKBBXX:5:1101:25672:19179,J00121:27:H3GGKBBXX:5:1225:31954:37167,J00121:27:H3GGKBBXX:5:1226:23145:22151,J00121:27:H3GGKBBXX:5:1127:8552:3618,J00121:27:H3GGKBBXX:5:1119:12946:7644,J00121:27:H3GGKBBXX:5:1114:18304:45097,J00121:27:H3GGKBBXX:5:1210:2625:37976;sequence=TAGAGACGTAATCCAATATAATCTAACTG;start=251393;subtype=IES;support_ref=0;support_variant=11;type=IES;
scaffold51_128_with_IES	MILORD	internal_eliminated_sequence	251465	251524	.	.	.	ID=MILORD.128.251465.251524;Name=MILORD.128.251465.251524;bounded_by_ta=TRUE;common_boundary=Both;end=251524;ies_id=IESPGM.PTET51.1.128.241243;ies_left_dist=0;ies_min_dist=0;ies_right_dist=0;junction_seq=atttacttacagtatTAataactgatgaactc;read_names=J00121:27:H3GGKBBXX:5:1107:18274:19935,J00121:27:H3GGKBBXX:5:2107:27833:34002,J00121:27:H3GGKBBXX:5:1215:28148:13834,J00121:27:H3GGKBBXX:5:2219:17046:48966,J00121:27:H3GGKBBXX:5:2220:10247:14080,J00121:27:H3GGKBBXX:5:2121:29741:24015,J00121:27:H3GGKBBXX:5:2203:29944:24331,J00121:27:H3GGKBBXX:5:2218:13575:48931,J00121:27:H3GGKBBXX:5:1114:23612:48878,J00121:27:H3GGKBBXX:5:2114:27854:15996,J00121:27:H3GGKBBXX:5:1118:19065:9877,J00121:27:H3GGKBBXX:5:1106:18142:35145,J00121:27:H3GGKBBXX:5:2201:14306:18300,J00121:27:H3GGKBBXX:5:1121:25905:1965,J00121:27:H3GGKBBXX:5:2103:12855:5692,J00121:27:H3GGKBBXX:5:1218:29609:14010;sequence=TACAGCAGATATCAATAATCATTATGTAGAAAAAGGTATTTCAATTTTTGTTTCTTAGTG;start=251465;subtype=IES;support_ref=0;support_variant=16;type=IES;
scaffold51_128_with_IES	MILORD	internal_eliminated_sequence	251856	251884	.	.	.	ID=MILORD.128.251856.251884;Name=MILORD.128.251856.251884;bounded_by_ta=TRUE;common_boundary=Both;end=251884;ies_id=IESPGM.PTET51.1.128.241574;ies_left_dist=0;ies_min_dist=0;ies_right_dist=0;junction_seq=agaaagaatttcatgTAgtaaaagaaaaaaga;read_names=J00121:27:H3GGKBBXX:5:1102:12215:31910,J00121:27:H3GGKBBXX:5:2112:13636:29835,J00121:27:H3GGKBBXX:5:2222:13393:4655,J00121:27:H3GGKBBXX:5:2221:23145:22502,J00121:27:H3GGKBBXX:5:2209:4533:23909,J00121:27:H3GGKBBXX:5:1116:4574:41317,J00121:27:H3GGKBBXX:5:1209:24505:16629,J00121:27:H3GGKBBXX:5:1121:19928:48860,J00121:27:H3GGKBBXX:5:1104:18254:17122,J00121:27:H3GGKBBXX:5:2213:8440:35778,J00121:27:H3GGKBBXX:5:1118:22465:17913,J00121:27:H3GGKBBXX:5:1118:19644:16225,J00121:27:H3GGKBBXX:5:1123:17837:36903,J00121:27:H3GGKBBXX:5:2121:11231:47401,J00121:27:H3GGKBBXX:5:2206:24119:6994,J00121:27:H3GGKBBXX:5:2113:6573:3354,J00121:27:H3GGKBBXX:5:1226:28047:26599,J00121:27:H3GGKBBXX:5:1106:20029:32437,J00121:27:H3GGKBBXX:5:2126:9638:38345,J00121:27:H3GGKBBXX:5:1221:6309:1244,J00121:27:H3GGKBBXX:5:2117:10470:39436,J00121:27:H3GGKBBXX:5:1206:22922:6958,J00121:27:H3GGKBBXX:5:1207:2767:7345,J00121:27:H3GGKBBXX:5:2208:2838:40069,J00121:27:H3GGKBBXX:5:2113:23277:11231,J00121:27:H3GGKBBXX:5:1121:17868:36253,J00121:27:H3GGKBBXX:5:1116:18517:2352,J00121:27:H3GGKBBXX:5:2108:25205:9473,J00121:27:H3GGKBBXX:5:2217:14336:29501,J00121:27:H3GGKBBXX:5:2107:5112:26951,J00121:27:H3GGKBBXX:5:2123:14986:14519,J00121:27:H3GGKBBXX:5:2213:10277:7978,J00121:27:H3GGKBBXX:5:2122:4158:10211,J00121:27:H3GGKBBXX:5:1209:12002:34143;sequence=TACAGGTAAATTTTGTATTTTTAAAACCG;start=251856;subtype=IES;support_ref=6;support_variant=34;type=IES;
scaffold51_128_with_IES	MILORD	internal_eliminated_sequence	252213	252260	.	.	.	ID=MILORD.128.252213.252260;Name=MILORD.128.252213.252260;bounded_by_ta=TRUE;common_boundary=Both;end=252260;ies_id=IESPGM.PTET51.1.128.241902;ies_left_dist=0;ies_min_dist=0;ies_right_dist=0;junction_seq=aatttcctgttattgTAcatggcacatacttt;read_names=J00121:27:H3GGKBBXX:5:2124:10977:44746,J00121:27:H3GGKBBXX:5:1215:29508:6167,J00121:27:H3GGKBBXX:5:1108:8785:20269,J00121:27:H3GGKBBXX:5:2103:17736:14713,J00121:27:H3GGKBBXX:5:1102:27570:10088,J00121:27:H3GGKBBXX:5:2211:15645:17843,J00121:27:H3GGKBBXX:5:1218:3092:23522,J00121:27:H3GGKBBXX:5:2202:17858:6343,J00121:27:H3GGKBBXX:5:1220:11941:23346,J00121:27:H3GGKBBXX:5:1203:14133:26371,J00121:27:H3GGKBBXX:5:1219:4472:7205,J00121:27:H3GGKBBXX:5:2110:12682:7644,J00121:27:H3GGKBBXX:5:2211:19035:22907,J00121:27:H3GGKBBXX:5:1104:19258:16753,J00121:27:H3GGKBBXX:5:2212:10896:30116,J00121:27:H3GGKBBXX:5:1109:16376:38838,J00121:27:H3GGKBBXX:5:2125:13068:46891,J00121:27:H3GGKBBXX:5:2107:7537:12234,J00121:27:H3GGKBBXX:5:2101:6299:32349,J00121:27:H3GGKBBXX:5:2216:27367:47260,J00121:27:H3GGKBBXX:5:2214:29538:38996,J00121:27:H3GGKBBXX:5:1124:7720:3371,J00121:27:H3GGKBBXX:5:2221:20831:15715,J00121:27:H3GGKBBXX:5:1222:21257:27145,J00121:27:H3GGKBBXX:5:2113:4929:13693,J00121:27:H3GGKBBXX:5:1210:12916:8435,J00121:27:H3GGKBBXX:5:2221:26240:4057,J00121:27:H3GGKBBXX:5:2223:7141:47946,J00121:27:H3GGKBBXX:5:2211:15635:17825,J00121:27:H3GGKBBXX:5:1122:19532:29044,J00121:27:H3GGKBBXX:5:2103:27996:26301,J00121:27:H3GGKBBXX:5:1123:11434:29466,J00121:27:H3GGKBBXX:5:1217:20811:43111,J00121:27:H3GGKBBXX:5:1206:14945:23628,J00121:27:H3GGKBBXX:5:2110:21491:36376,J00121:27:H3GGKBBXX:5:2203:21197:43146,J00121:27:H3GGKBBXX:5:1112:20131:22450,J00121:27:H3GGKBBXX:5:2221:24911:36780,J00121:27:H3GGKBBXX:5:2102:17269:48227,J00121:27:H3GGKBBXX:5:1117:16833:32842,J00121:27:H3GGKBBXX:5:1112:23967:35743,J00121:27:H3GGKBBXX:5:2123:22110:40016,J00121:27:H3GGKBBXX:5:1216:15442:30714,J00121:27:H3GGKBBXX:5:1109:16082:30310,J00121:27:H3GGKBBXX:5:2214:20273:27443,J00121:27:H3GGKBBXX:5:2224:10581:17403,J00121:27:H3GGKBBXX:5:1205:24556:31136,J00121:27:H3GGKBBXX:5:1215:19004:16137,J00121:27:H3GGKBBXX:5:2220:5589:15223,J00121:27:H3GGKBBXX:5:1214:8430:21447,J00121:27:H3GGKBBXX:5:1209:24951:14941,J00121:27:H3GGKBBXX:5:1124:11911:40807,J00121:27:H3GGKBBXX:5:2211:5629:27461,J00121:27:H3GGKBBXX:5:2206:22861:19162,J00121:27:H3GGKBBXX:5:1214:24657:3143,J00121:27:H3GGKBBXX:5:2113:20943:43269,J00121:27:H3GGKBBXX:5:1217:10409:46082;sequence=TATTGTATAGTTTATTAGAGATCCTTTTTCAATCATCTATTTGCATAA;start=252213;subtype=IES;support_ref=0;support_variant=57;type=IES;
scaffold51_128_with_IES	MILORD	internal_eliminated_sequence	252554	252600	.	.	.	ID=MILORD.128.252554.252600;Name=MILORD.128.252554.252600;bounded_by_ta=TRUE;common_boundary=Both;end=252600;ies_id=IESPGM.PTET51.1.128.242195;ies_left_dist=0;ies_min_dist=0;ies_right_dist=0;junction_seq=taagatatcaattttTAataataataaatgtg;read_names=J00121:27:H3GGKBBXX:5:2118:17472:4338,J00121:27:H3GGKBBXX:5:1204:25733:13201,J00121:27:H3GGKBBXX:5:2210:17066:10036,J00121:27:H3GGKBBXX:5:2204:28351:5605,J00121:27:H3GGKBBXX:5:2211:23419:15346,J00121:27:H3GGKBBXX:5:1116:23216:30046,J00121:27:H3GGKBBXX:5:1116:12621:42812,J00121:27:H3GGKBBXX:5:2222:7567:7011,J00121:27:H3GGKBBXX:5:1228:32319:41000,J00121:27:H3GGKBBXX:5:2221:18700:43744,J00121:27:H3GGKBBXX:5:2108:21704:4110,J00121:27:H3GGKBBXX:5:1104:7902:7345,J00121:27:H3GGKBBXX:5:2102:5355:41018,J00121:27:H3GGKBBXX:5:2118:27235:17069,J00121:27:H3GGKBBXX:5:1206:28767:38468,J00121:27:H3GGKBBXX:5:2222:17421:12339,J00121:27:H3GGKBBXX:5:2117:19989:20656,J00121:27:H3GGKBBXX:5:1211:10653:11442,J00121:27:H3GGKBBXX:5:2220:11403:7644,J00121:27:H3GGKBBXX:5:2224:19887:23856,J00121:27:H3GGKBBXX:5:2116:12997:3899,J00121:27:H3GGKBBXX:5:1109:3457:14449,J00121:27:H3GGKBBXX:5:1214:6685:27426,J00121:27:H3GGKBBXX:5:1121:29234:28903,J00121:27:H3GGKBBXX:5:2225:5081:18318,J00121:27:H3GGKBBXX:5:1124:20364:12620,J00121:27:H3GGKBBXX:5:1106:15300:3283,J00121:27:H3GGKBBXX:5:1124:4493:5587,J00121:27:H3GGKBBXX:5:1104:26301:11337,J00121:27:H3GGKBBXX:5:1223:8775:9596;sequence=TATACTTCAATATTGATTTCTTACTTTTCAATCATTAAATTTGAGTA;start=252554;subtype=IES;support_ref=0;support_variant=30;type=IES;
scaffold51_128_with_IES	MILORD	internal_eliminated_sequence	252556	252603	.	.	.	ID=MILORD.128.252556.252603;Name=MILORD.128.252556.252603;bounded_by_ta=TRUE;common_boundary=None;end=252603;ies_id=IESPGM.PTET51.1.128.242195;ies_left_dist=-2;ies_min_dist=2;ies_right_dist=-3;junction_seq=agatatcaatttttaTAataataaatgtgatc;read_names=J00121:27:H3GGKBBXX:5:1124:26007:41739,J00121:27:H3GGKBBXX:5:1226:3001:41721;sequence=TACTTCAATATTGATTTCTTACTTTTCAATCATTAAATTTGAGTATAA;start=252556;subtype=OVERLAPPING;support_ref=0;support_variant=2;type=ALTERNATIVE;
scaffold51_128_with_IES	MILORD	internal_eliminated_sequence	253071	255322	.	.	.	ID=MILORD.128.253071.255322;Name=MILORD.128.253071.255322;bounded_by_ta=TRUE;common_boundary=RIGHT;end=255322;ies_id=IESPGM.PTET51.1.128.243113;ies_left_dist=561;ies_min_dist=0;ies_right_dist=0;junction_seq=aatagagaaatcatgTAaatgctgctctaata;read_names=J00121:27:H3GGKBBXX:5:1104:9049:2580;sequence=TATTACAGTCTCAATTTCATTTTTTACTTAAAAATTATATAATTTTGTATATTTTATTTATAATATTTTGTGAATTTGAATAGTATATAATTTTCTTGCAATTCTTAAAATAACTGTACTACCATAAATATCAAATTCTTGTTATAGAAAAGAATTATCATTTTTTAAGATAACTTAGGAATTGCTAGTTTTGACACAAAAATCTCTTTTTAAAATTGCACAAATATATATATATATAATTTTAATATATGAATTAACCAATTTAACTAAATTGTCAAAATCCAAAAAAAGGATACTTAATATAAAGAGGAAAAAGCAAAGCTAGTGAGAATCCAAAGGAGAGACAATCCTTTGCCGAGTATGTGAACTCTTTGTCAGAATCATAACAATAATTACATACTCATAATAAGTCTCCAAGAAAAGAATCAGTGCCTAAGCGACATCCAACTCTTCCAAAATTAGAATTACCTTCTCCAGACGTCTTGAATAAAAGGTTCGTTGTAAATATTGGTAAATGTCCTGTCACTAATTTCCAATCCCCTATTTACAGGCCTAGCTTGGTATTGTTAAGTTGAAAATAATATTAGGTTTATTATAATTATTTACCATTACTTGAATGAAATATATATAATAAAATCGAAGTTAATTATAATAATTTTAGTTATAAAATAAACATAAATATATTATTAAAATATTCTATAAATATTTTTCTGGTAATGGGTTAATTTTCTCCAAAAAAGATCTTAATGCCCACACAGAAATTAAATAATTCACAAATAAAATCAAGACACATATCTTCACAGTTTTCTTGAAAATATGACTTATAGGATAATTAATATGTCTAAATTTTTGATAGTAATATGAATTAACTTTACCTAAACAATCTGTATTAGAAGAAAATTTAATAAAAAAATTAATCATATTAACTCCAGCTATCCATTTTTAGCTTTCATCATAATACAAACTAAATATTAATAAATCTAAAAGGGATATTTTTATATTCATAATCAACATTTAAGCATTTTTAAAATATTTTGGATATCCTTAATCTAACAAAAATAAATAGCAAGGGATTAATATTTCAAATACTCAAAAATTTATCTAAACCCTGACTTAGATAAATTATAAGCAATCGTGAATTTCACATAATCCAAATCAATGAATTGGAAATAGAAATTAGAATTATTGTAAAAGTTATATTATCTGATTGATTATTGTTGTCCATCCATTCCACAAATTTATAAGTAAAGATTTCGTTAAAGTTTGAATAAGACTAATCAAATTTACAATAATCAACAAAGAATCAATTATACAGAAAAATATTTTTCAATTATAAAAATATAAATAGAAACTTTCTCATTTTTAAGAACTTAGTTTAAATAATATATATGATTAGAATAAATCTAATAATTAATAATATACCAGTATTCAGTCTTAGATACTAAAGTTGTTCAGAATACATAGAGCGGTTTGGTTTGATAGCATAACTCTTAAATCAGGTTCCCATTTATTTTATGGGAAGAGCCTTATGAAACTTACTTTTTATGGATCTGCTACATGTGAGTTCTATATGATCCAATGTTCTTATATTGTTGAAGAAATTATACATAAATGAAGGGCTGTGTAGGATATACTTTCTTAGAGTTGATTTTAGTCACCTTTTTATGTTTATTTTATCCCTTCGTTTGTCTCATTAGGGCTGAAGTTTCATCCTCACACTGCTCAAAGGTTAATTAAACCGAAGCCTAACTTAGGTTTTGCCTTACCTTATCTATAGAGGCCTCAATTTACTTTGAATTATTCTTTTAATTTTCACTATGTTTTCAGTGTATCTTTGAGATTTTTAAAATTCTTATTTTTTTCTAGAACTGTCCGAAGATTTTCTATAGCTCTCCTTTCAACTTCACACTCAAGATCATTAGGTGCTTTAAATTCATACAAATCATCTAGAGGGCACCATAAAAGGAATCAAAAGTCCCTAGAAGATTGGTCAACTTTTGACCTGATACTCAGGTAAATAATTTGCTGACAGGCCTCAGAATGCTTCTTTGTATATTTTCTCCTACACCAACTAATTAAAAGATAATAATAATAGTAGTACTAATATTTTTACTAATATATGAATCTTATTAAATAATCTATAAATGATTTGATATAATTAAGGGATTATACAACTTTATAAACCAACCTATTGAATAATAAACATTTATAACAATAATAATATAAAATTGAATTATTTTAAGTACTAACAA;start=253071;subtype=PARTIAL_EXTERNAL;support_ref=4;support_variant=1;type=ALTERNATIVE;
scaffold51_128_with_IES	MILORD	internal_eliminated_sequence	253074	253150	.	.	.	ID=MILORD.128.253074.253150;Name=MILORD.128.253074.253150;bounded_by_ta=TRUE;common_boundary=LEFT;end=253150;ies_id=IESPGM.PTET51.1.128.242668;ies_left_dist=0;ies_min_dist=0;ies_right_dist=36;junction_seq=agagaaatcatgtatTAgtatataattttctt;read_names=J00121:27:H3GGKBBXX:5:2111:3975:22801;sequence=TACAGTCTCAATTTCATTTTTTACTTAAAAATTATATAATTTTGTATATTTTATTTATAATATTTTGTGAATTTGAA;start=253074;subtype=PARTIAL_INTERNAL;support_ref=2;support_variant=1;type=ALTERNATIVE;
scaffold51_128_with_IES	MILORD	internal_eliminated_sequence	253074	253186	.	.	.	ID=MILORD.128.253074.253186;Name=MILORD.128.253074.253186;bounded_by_ta=TRUE;common_boundary=Both;end=253186;ies_id=IESPGM.PTET51.1.128.242668;ies_left_dist=0;ies_min_dist=0;ies_right_dist=0;junction_seq=agagaaatcatgtatTActaccataaatatca;read_names=J00121:27:H3GGKBBXX:5:2119:10876:25896,J00121:27:H3GGKBBXX:5:1104:4279:31031,J00121:27:H3GGKBBXX:5:2208:16183:42829,J00121:27:H3GGKBBXX:5:1203:17472:19460,J00121:27:H3GGKBBXX:5:1215:22374:28340,J00121:27:H3GGKBBXX:5:2209:6461:38187,J00121:27:H3GGKBBXX:5:1221:12368:20111,J00121:27:H3GGKBBXX:5:1116:23967:38064,J00121:27:H3GGKBBXX:5:2202:19857:45045,J00121:27:H3GGKBBXX:5:2218:5487:45396,J00121:27:H3GGKBBXX:5:1214:10916:7996,J00121:27:H3GGKBBXX:5:1122:10236:11882,J00121:27:H3GGKBBXX:5:1225:9120:35268,J00121:27:H3GGKBBXX:5:2222:21440:27672,J00121:27:H3GGKBBXX:5:1113:20547:11249,J00121:27:H3GGKBBXX:5:1107:18670:25544,J00121:27:H3GGKBBXX:5:2225:16305:41000,J00121:27:H3GGKBBXX:5:2128:24951:29079,J00121:27:H3GGKBBXX:5:2203:19329:3723,J00121:27:H3GGKBBXX:5:1223:9902:11161,J00121:27:H3GGKBBXX:5:1226:15026:11565,J00121:27:H3GGKBBXX:5:1101:2970:29501,J00121:27:H3GGKBBXX:5:2109:6705:13289,J00121:27:H3GGKBBXX:5:2208:11718:32560,J00121:27:H3GGKBBXX:5:2221:18609:27338,J00121:27:H3GGKBBXX:5:2114:18254:13148,J00121:27:H3GGKBBXX:5:1216:15706:13377,J00121:27:H3GGKBBXX:5:1115:14367:10774,J00121:27:H3GGKBBXX:5:1127:26514:23839,J00121:27:H3GGKBBXX:5:2207:31000:8084,J00121:27:H3GGKBBXX:5:1118:5101:4954,J00121:27:H3GGKBBXX:5:1220:2087:25122,J00121:27:H3GGKBBXX:5:1227:12520:4585,J00121:27:H3GGKBBXX:5:1116:23865:43691,J00121:27:H3GGKBBXX:5:1105:13210:45273,J00121:27:H3GGKBBXX:5:1201:22181:38134,J00121:27:H3GGKBBXX:5:1204:26017:37114,J00121:27:H3GGKBBXX:5:2214:18913:10669,J00121:27:H3GGKBBXX:5:2226:16163:40262,J00121:27:H3GGKBBXX:5:1104:7243:32894,J00121:27:H3GGKBBXX:5:1124:15199:44394,J00121:27:H3GGKBBXX:5:1122:18274:42091,J00121:27:H3GGKBBXX:5:1104:9039:30239,J00121:27:H3GGKBBXX:5:2219:29193:5798,J00121:27:H3GGKBBXX:5:1213:25865:42935,J00121:27:H3GGKBBXX:5:2222:23226:40825;sequence=TACAGTCTCAATTTCATTTTTTACTTAAAAATTATATAATTTTGTATATTTTATTTATAATATTTTGTGAATTTGAATAGTATATAATTTTCTTGCAATTCTTAAAATAACTG;start=253074;subtype=IES;support_ref=4;support_variant=46;type=IES;
scaffold51_128_with_IES	MILORD	internal_eliminated_sequence	253074	253153	.	.	.	ID=MILORD.128.253074.253153;Name=MILORD.128.253074.253153;bounded_by_ta=TRUE;common_boundary=LEFT;end=253153;ies_id=IESPGM.PTET51.1.128.242668;ies_left_dist=0;ies_min_dist=0;ies_right_dist=33;junction_seq=agagaaatcatgtatTAtataattttcttgca;read_names=J00121:27:H3GGKBBXX:5:1102:25510:29272,J00121:27:H3GGKBBXX:5:1108:18101:46082;sequence=TACAGTCTCAATTTCATTTTTTACTTAAAAATTATATAATTTTGTATATTTTATTTATAATATTTTGTGAATTTGAATAG;start=253074;subtype=PARTIAL_INTERNAL;support_ref=2;support_variant=2;type=ALTERNATIVE;
scaffold51_128_with_IES	MILORD	internal_eliminated_sequence	253632	255322	.	.	.	ID=MILORD.128.253632.255322;Name=MILORD.128.253632.255322;bounded_by_ta=TRUE;common_boundary=Both;end=255322;ies_id=IESPGM.PTET51.1.128.243113;ies_left_dist=0;ies_min_dist=0;ies_right_dist=0;junction_seq=acaggcctagcttggTAaatgctgctctaata;read_names=J00121:27:H3GGKBBXX:5:2217:14448:26564,J00121:27:H3GGKBBXX:5:1128:6603:40649,J00121:27:H3GGKBBXX:5:1110:18152:3336,J00121:27:H3GGKBBXX:5:1205:30289:33088,J00121:27:H3GGKBBXX:5:2227:4259:24525,J00121:27:H3GGKBBXX:5:1110:22252:26230,J00121:27:H3GGKBBXX:5:1124:19116:40666,J00121:27:H3GGKBBXX:5:1127:23196:30609,J00121:27:H3GGKBBXX:5:1225:20202:38996,J00121:27:H3GGKBBXX:5:1116:5761:36481,J00121:27:H3GGKBBXX:5:1115:20618:14713,J00121:27:H3GGKBBXX:5:2224:17685:48491,J00121:27:H3GGKBBXX:5:1102:10348:45238,J00121:27:H3GGKBBXX:5:2101:7649:13060,J00121:27:H3GGKBBXX:5:2228:11576:31998,J00121:27:H3GGKBBXX:5:1125:24150:43339,J00121:27:H3GGKBBXX:5:1221:14651:31875,J00121:27:H3GGKBBXX:5:1201:9902:26564,J00121:27:H3GGKBBXX:5:2101:6076:28270,J00121:27:H3GGKBBXX:5:2213:27904:15311,J00121:27:H3GGKBBXX:5:1104:13555:33070,J00121:27:H3GGKBBXX:5:2220:9942:8031,J00121:27:H3GGKBBXX:5:2218:29447:32613,J00121:27:H3GGKBBXX:5:1205:15168:27215,J00121:27:H3GGKBBXX:5:1211:5335:25685,J00121:27:H3GGKBBXX:5:1114:28148:22520;sequence=TATTGTTAAGTTGAAAATAATATTAGGTTTATTATAATTATTTACCATTACTTGAATGAAATATATATAATAAAATCGAAGTTAATTATAATAATTTTAGTTATAAAATAAACATAAATATATTATTAAAATATTCTATAAATATTTTTCTGGTAATGGGTTAATTTTCTCCAAAAAAGATCTTAATGCCCACACAGAAATTAAATAATTCACAAATAAAATCAAGACACATATCTTCACAGTTTTCTTGAAAATATGACTTATAGGATAATTAATATGTCTAAATTTTTGATAGTAATATGAATTAACTTTACCTAAACAATCTGTATTAGAAGAAAATTTAATAAAAAAATTAATCATATTAACTCCAGCTATCCATTTTTAGCTTTCATCATAATACAAACTAAATATTAATAAATCTAAAAGGGATATTTTTATATTCATAATCAACATTTAAGCATTTTTAAAATATTTTGGATATCCTTAATCTAACAAAAATAAATAGCAAGGGATTAATATTTCAAATACTCAAAAATTTATCTAAACCCTGACTTAGATAAATTATAAGCAATCGTGAATTTCACATAATCCAAATCAATGAATTGGAAATAGAAATTAGAATTATTGTAAAAGTTATATTATCTGATTGATTATTGTTGTCCATCCATTCCACAAATTTATAAGTAAAGATTTCGTTAAAGTTTGAATAAGACTAATCAAATTTACAATAATCAACAAAGAATCAATTATACAGAAAAATATTTTTCAATTATAAAAATATAAATAGAAACTTTCTCATTTTTAAGAACTTAGTTTAAATAATATATATGATTAGAATAAATCTAATAATTAATAATATACCAGTATTCAGTCTTAGATACTAAAGTTGTTCAGAATACATAGAGCGGTTTGGTTTGATAGCATAACTCTTAAATCAGGTTCCCATTTATTTTATGGGAAGAGCCTTATGAAACTTACTTTTTATGGATCTGCTACATGTGAGTTCTATATGATCCAATGTTCTTATATTGTTGAAGAAATTATACATAAATGAAGGGCTGTGTAGGATATACTTTCTTAGAGTTGATTTTAGTCACCTTTTTATGTTTATTTTATCCCTTCGTTTGTCTCATTAGGGCTGAAGTTTCATCCTCACACTGCTCAAAGGTTAATTAAACCGAAGCCTAACTTAGGTTTTGCCTTACCTTATCTATAGAGGCCTCAATTTACTTTGAATTATTCTTTTAATTTTCACTATGTTTTCAGTGTATCTTTGAGATTTTTAAAATTCTTATTTTTTTCTAGAACTGTCCGAAGATTTTCTATAGCTCTCCTTTCAACTTCACACTCAAGATCATTAGGTGCTTTAAATTCATACAAATCATCTAGAGGGCACCATAAAAGGAATCAAAAGTCCCTAGAAGATTGGTCAACTTTTGACCTGATACTCAGGTAAATAATTTGCTGACAGGCCTCAGAATGCTTCTTTGTATATTTTCTCCTACACCAACTAATTAAAAGATAATAATAATAGTAGTACTAATATTTTTACTAATATATGAATCTTATTAAATAATCTATAAATGATTTGATATAATTAAGGGATTATACAACTTTATAAACCAACCTATTGAATAATAAACATTTATAACAATAATAATATAAAATTGAATTATTTTAAGTACTAACAA;start=253632;subtype=IES;support_ref=2;support_variant=26;type=IES;
scaffold51_128_with_IES	MILORD	internal_eliminated_sequence	256730	256758	.	.	.	ID=MILORD.128.256730.256758;Name=MILORD.128.256730.256758;bounded_by_ta=TRUE;common_boundary=Both;end=256758;ies_id=IESPGM.PTET51.1.128.244520;ies_left_dist=0;ies_min_dist=0;ies_right_dist=0;junction_seq=tttaagaatgccaatTActaaatgaatttgca;read_names=J00121:27:H3GGKBBXX:5:2220:25134:34741,J00121:27:H3GGKBBXX:5:2107:19563:14361,J00121:27:H3GGKBBXX:5:1228:17086:36095,J00121:27:H3GGKBBXX:5:2217:12753:44799,J00121:27:H3GGKBBXX:5:1221:11464:15416,J00121:27:H3GGKBBXX:5:1213:2118:36534,J00121:27:H3GGKBBXX:5:2221:22455:40086,J00121:27:H3GGKBBXX:5:1221:27011:47911,J00121:27:H3GGKBBXX:5:2209:9059:28973,J00121:27:H3GGKBBXX:5:2208:6268:18722,J00121:27:H3GGKBBXX:5:2113:28087:35532,J00121:27:H3GGKBBXX:5:2102:21278:17931,J00121:27:H3GGKBBXX:5:1101:9699:34793,J00121:27:H3GGKBBXX:5:1107:21349:26177,J00121:27:H3GGKBBXX:5:1222:16914:29466,J00121:27:H3GGKBBXX:5:1227:25794:36763,J00121:27:H3GGKBBXX:5:2228:8237:31382,J00121:27:H3GGKBBXX:5:1127:11353:41317,J00121:27:H3GGKBBXX:5:2118:28006:46293,J00121:27:H3GGKBBXX:5:1119:25307:9789,J00121:27:H3GGKBBXX:5:2223:13991:2703,J00121:27:H3GGKBBXX:5:2208:15473:20181,J00121:27:H3GGKBBXX:5:2113:17817:26002,J00121:27:H3GGKBBXX:5:1205:31527:36358,J00121:27:H3GGKBBXX:5:2221:3356:31962,J00121:27:H3GGKBBXX:5:1105:14590:31804,J00121:27:H3GGKBBXX:5:1224:4533:37589,J00121:27:H3GGKBBXX:5:2224:2311:11302,J00121:27:H3GGKBBXX:5:2109:13281:26793,J00121:27:H3GGKBBXX:5:1112:7720:32806,J00121:27:H3GGKBBXX:5:1102:5923:21078,J00121:27:H3GGKBBXX:5:2119:22475:16172,J00121:27:H3GGKBBXX:5:2225:15503:26002,J00121:27:H3GGKBBXX:5:1222:10642:30204,J00121:27:H3GGKBBXX:5:2204:16792:26265,J00121:27:H3GGKBBXX:5:2110:4371:47542,J00121:27:H3GGKBBXX:5:1217:10003:3037,J00121:27:H3GGKBBXX:5:1214:15727:3002,J00121:27:H3GGKBBXX:5:2103:13047:20480,J00121:27:H3GGKBBXX:5:2104:6106:15768;sequence=TATGGATGGTGTAAATGGATTGATTACTG;start=256730;subtype=IES;support_ref=0;support_variant=40;type=IES;
scaffold51_128_with_IES	MILORD	internal_eliminated_sequence	258228	258253	.	.	.	ID=MILORD.128.258228.258253;Name=MILORD.128.258228.258253;bounded_by_ta=TRUE;common_boundary=Both;end=258253;ies_id=IESPGM.PTET51.1.128.245989;ies_left_dist=0;ies_min_dist=0;ies_right_dist=0;junction_seq=gagcaaaatgaaatgTAcaatttaaattaata;read_names=J00121:27:H3GGKBBXX:5:2118:29731:41862,J00121:27:H3GGKBBXX:5:2207:18862:6361,J00121:27:H3GGKBBXX:5:1119:10642:45643,J00121:27:H3GGKBBXX:5:2225:21602:28586,J00121:27:H3GGKBBXX:5:1202:4614:42020,J00121:27:H3GGKBBXX:5:1223:13261:23311,J00121:27:H3GGKBBXX:5:2209:3782:11214,J00121:27:H3GGKBBXX:5:1128:29427:34829,J00121:27:H3GGKBBXX:5:2213:1763:32086,J00121:27:H3GGKBBXX:5:2110:12804:6449,J00121:27:H3GGKBBXX:5:2213:20192:5675;sequence=TATTCACTAAAAAAGAATTTGAACTA;start=258228;subtype=IES;support_ref=0;support_variant=11;type=IES;
scaffold51_128_with_IES	MILORD	internal_eliminated_sequence	258312	258339	.	.	.	ID=MILORD.128.258312.258339;Name=MILORD.128.258312.258339;bounded_by_ta=TRUE;common_boundary=Both;end=258339;ies_id=IESPGM.PTET51.1.128.246047;ies_left_dist=0;ies_min_dist=0;ies_right_dist=0;junction_seq=cattttccagggatgTAcatattggccagaaa;read_names=J00121:27:H3GGKBBXX:5:2116:20344:25879,J00121:27:H3GGKBBXX:5:2228:8075:34688,J00121:27:H3GGKBBXX:5:1220:4188:23382,J00121:27:H3GGKBBXX:5:1216:22100:30503,J00121:27:H3GGKBBXX:5:1204:26068:24859,J00121:27:H3GGKBBXX:5:1127:26474:2246,J00121:27:H3GGKBBXX:5:1101:26362:14678,J00121:27:H3GGKBBXX:5:2215:14215:40086,J00121:27:H3GGKBBXX:5:1122:25175:31189,J00121:27:H3GGKBBXX:5:1120:8237:46715,J00121:27:H3GGKBBXX:5:2109:11749:20621,J00121:27:H3GGKBBXX:5:1204:25997:24771,J00121:27:H3GGKBBXX:5:1104:13139:18529,J00121:27:H3GGKBBXX:5:2227:16082:45502;sequence=TAGGATTCAAGAGGATATCAATAAACTA;start=258312;subtype=IES;support_ref=3;support_variant=14;type=IES;
scaffold51_128_with_IES	MILORD	internal_eliminated_sequence	259637	259686	.	.	.	ID=MILORD.128.259637.259686;Name=MILORD.128.259637.259686;bounded_by_ta=TRUE;common_boundary=Both;end=259686;ies_id=IESPGM.PTET51.1.128.247344;ies_left_dist=0;ies_min_dist=0;ies_right_dist=0;junction_seq=gtagttgtttaatcaTAacagctctaatcaag;read_names=J00121:27:H3GGKBBXX:5:2205:16559:28006,J00121:27:H3GGKBBXX:5:1212:18802:26723,J00121:27:H3GGKBBXX:5:2226:32055:43533,J00121:27:H3GGKBBXX:5:2101:25702:20006,J00121:27:H3GGKBBXX:5:2111:19329:35479,J00121:27:H3GGKBBXX:5:1214:4827:12743,J00121:27:H3GGKBBXX:5:2117:7699:28375,J00121:27:H3GGKBBXX:5:1107:16143:9702,J00121:27:H3GGKBBXX:5:1228:21816:25861,J00121:27:H3GGKBBXX:5:1118:17269:46539,J00121:27:H3GGKBBXX:5:2202:2087:2545,J00121:27:H3GGKBBXX:5:2205:3569:10528,J00121:27:H3GGKBBXX:5:1205:14377:1824,J00121:27:H3GGKBBXX:5:1109:12033:10422,J00121:27:H3GGKBBXX:5:2203:4259:9649,J00121:27:H3GGKBBXX:5:2109:16660:41827,J00121:27:H3GGKBBXX:5:2103:9120:16981,J00121:27:H3GGKBBXX:5:1111:8420:20551,J00121:27:H3GGKBBXX:5:1214:22678:36007,J00121:27:H3GGKBBXX:5:2119:23480:38381,J00121:27:H3GGKBBXX:5:2117:15960:10124,J00121:27:H3GGKBBXX:5:1127:1945:40385,J00121:27:H3GGKBBXX:5:1213:12012:34231,J00121:27:H3GGKBBXX:5:1104:7740:19232,J00121:27:H3GGKBBXX:5:2218:21643:9631,J00121:27:H3GGKBBXX:5:1118:5000:6818;sequence=TACAGTTGAAACACTTAATAAATTTAGATGAATTCTGCTGATTGTGTCTG;start=259637;subtype=IES;support_ref=2;support_variant=26;type=IES;
scaffold51_128_with_IES	MILORD	internal_eliminated_sequence	270311	270337	.	.	.	ID=MILORD.128.270311.270337;Name=MILORD.128.270311.270337;bounded_by_ta=TRUE;common_boundary=Both;end=270337;ies_id=IESPGM.PTET51.1.128.254467;ies_left_dist=0;ies_min_dist=0;ies_right_dist=0;junction_seq=gatttcaataagaagTAtatagataagtagat;read_names=J00121:27:H3GGKBBXX:5:1205:11312:46627,J00121:27:H3GGKBBXX:5:1227:4198:11759;sequence=TATGATATATAAATTAATATTTAATCA;start=270311;subtype=IES;support_ref=0;support_variant=2;type=IES;
scaffold51_128_with_IES	MILORD	internal_eliminated_sequence	270597	270651	.	.	.	ID=MILORD.128.270597.270651;Name=MILORD.128.270597.270651;bounded_by_ta=TRUE;common_boundary=Both;end=270651;ies_id=IESPGM.PTET51.1.128.254726;ies_left_dist=0;ies_min_dist=0;ies_right_dist=0;junction_seq=tttgtttattattgtTAattattaattgtctt;read_names=J00121:27:H3GGKBBXX:5:1214:7791:4831,J00121:27:H3GGKBBXX:5:2215:8308:41985,J00121:27:H3GGKBBXX:5:1203:14377:29712,J00121:27:H3GGKBBXX:5:1223:4574:2246,J00121:27:H3GGKBBXX:5:1208:18629:8137,J00121:27:H3GGKBBXX:5:1116:23145:29888,J00121:27:H3GGKBBXX:5:1227:7994:33985,J00121:27:H3GGKBBXX:5:2117:4350:6466,J00121:27:H3GGKBBXX:5:2102:28676:15944,J00121:27:H3GGKBBXX:5:2221:20080:2387,J00121:27:H3GGKBBXX:5:1103:2950:17685,J00121:27:H3GGKBBXX:5:1212:10653:37537,J00121:27:H3GGKBBXX:5:2104:22079:31277;sequence=TACAGATAAAATTCCAAAATATTATAAATTTGATTTCTAATATATAATTTGATTG;start=270597;subtype=IES;support_ref=1;support_variant=13;type=IES;
scaffold51_128_with_IES	MILORD	internal_eliminated_sequence	271059	271243	.	.	.	ID=MILORD.128.271059.271243;Name=MILORD.128.271059.271243;bounded_by_ta=TRUE;common_boundary=Both;end=271243;ies_id=IESPGM.PTET51.1.128.255133;ies_left_dist=0;ies_min_dist=0;ies_right_dist=0;junction_seq=ttattgaaactattgTAtcttcatccataaat;read_names=J00121:27:H3GGKBBXX:5:1207:25469:23540;sequence=TATTGATTGATTAAATATAATATTCATTTTGTGTTTATTATTACATTAAATTATTGCTTAAATAAGATATTTTAATTTAAAAATGAATTAGATCTTTATTAGTGTCATTCTATTACCATATCTTGAATTATAAATATATATTTCTAATATAATACTGCAAAATAAATGAAATATTAATCGATCAA;start=271059;subtype=IES;support_ref=3;support_variant=1;type=IES;
scaffold51_128_with_IES	MILORD	internal_eliminated_sequence	272057	272122	.	.	.	ID=MILORD.128.272057.272122;Name=MILORD.128.272057.272122;bounded_by_ta=TRUE;common_boundary=Both;end=272122;ies_id=IESPGM.PTET51.1.128.255946;ies_left_dist=0;ies_min_dist=0;ies_right_dist=0;junction_seq=gaaataaaagatttgTAatttctccatcataa;read_names=J00121:27:H3GGKBBXX:5:2214:19553:38398,J00121:27:H3GGKBBXX:5:1226:13068:12357,J00121:27:H3GGKBBXX:5:1227:30543:17737,J00121:27:H3GGKBBXX:5:1114:29569:37959,J00121:27:H3GGKBBXX:5:1215:24779:35673,J00121:27:H3GGKBBXX:5:1207:5396:33070,J00121:27:H3GGKBBXX:5:1211:18477:27848,J00121:27:H3GGKBBXX:5:1123:28686:14203,J00121:27:H3GGKBBXX:5:2224:9678:30679,J00121:27:H3GGKBBXX:5:1113:20506:12023,J00121:27:H3GGKBBXX:5:1204:5751:12585,J00121:27:H3GGKBBXX:5:2113:31954:9350,J00121:27:H3GGKBBXX:5:2213:28554:44500,J00121:27:H3GGKBBXX:5:2222:13829:33193,J00121:27:H3GGKBBXX:5:1117:23165:46029;sequence=TATTGTCTCTATTTGAAACTCATTATCCAAATAATAATAACATTATATAAATTTTTCAATCTACAA;start=272057;subtype=IES;support_ref=6;support_variant=15;type=IES;
scaffold51_128_with_IES	MILORD	internal_eliminated_sequence	272683	272912	.	.	.	ID=MILORD.128.272683.272912;Name=MILORD.128.272683.272912;bounded_by_ta=TRUE;common_boundary=Both;end=272912;ies_id=IESPGM.PTET51.1.128.256506;ies_left_dist=0;ies_min_dist=0;ies_right_dist=0;junction_seq=tttggatcatctttgTAccatttaaagttttt;read_names=J00121:27:H3GGKBBXX:5:1124:16955:25281,J00121:27:H3GGKBBXX:5:1227:7659:32138,J00121:27:H3GGKBBXX:5:1202:25976:23470,J00121:27:H3GGKBBXX:5:1209:16001:29712,J00121:27:H3GGKBBXX:5:1218:23591:18880,J00121:27:H3GGKBBXX:5:1222:7852:43163,J00121:27:H3GGKBBXX:5:1206:21420:18001,J00121:27:H3GGKBBXX:5:2224:22962:8717,J00121:27:H3GGKBBXX:5:2206:28757:5569,J00121:27:H3GGKBBXX:5:1202:25712:26388,J00121:27:H3GGKBBXX:5:1115:9130:13447,J00121:27:H3GGKBBXX:5:2222:18051:22116,J00121:27:H3GGKBBXX:5:2222:11261:47208,J00121:27:H3GGKBBXX:5:2205:7557:3582,J00121:27:H3GGKBBXX:5:1218:9831:18247,J00121:27:H3GGKBBXX:5:1203:20121:46592,J00121:27:H3GGKBBXX:5:2207:4452:33017,J00121:27:H3GGKBBXX:5:1227:15432:34248,J00121:27:H3GGKBBXX:5:2215:10510:45977,J00121:27:H3GGKBBXX:5:2207:4645:33000,J00121:27:H3GGKBBXX:5:1228:16315:5816,J00121:27:H3GGKBBXX:5:2224:6025:41897,J00121:27:H3GGKBBXX:5:1128:24545:33440,J00121:27:H3GGKBBXX:5:1228:10855:6484,J00121:27:H3GGKBBXX:5:1218:27123:30556,J00121:27:H3GGKBBXX:5:1109:3579:2774,J00121:27:H3GGKBBXX:5:1206:24150:5147,J00121:27:H3GGKBBXX:5:1201:20446:2457,J00121:27:H3GGKBBXX:5:2209:16112:42636,J00121:27:H3GGKBBXX:5:2211:24302:31435,J00121:27:H3GGKBBXX:5:2115:22800:18142,J00121:27:H3GGKBBXX:5:2205:29092:39840,J00121:27:H3GGKBBXX:5:2219:13474:44218,J00121:27:H3GGKBBXX:5:1122:26758:17016,J00121:27:H3GGKBBXX:5:1102:9485:48526,J00121:27:H3GGKBBXX:5:1216:10490:48720,J00121:27:H3GGKBBXX:5:2214:12276:44711,J00121:27:H3GGKBBXX:5:2202:28655:47243,J00121:27:H3GGKBBXX:5:2111:29072:31154,J00121:27:H3GGKBBXX:5:2108:17320:10686,J00121:27:H3GGKBBXX:5:2114:31010:25650;sequence=TAATGTAAATTTGATATAATATTTAAATTATAACATATATTATAAATCAATAAGGAGTTATCACTTAATATGGATATAATATTCCAGAAAATCAATTTGAGAATAACTGATTTGTTGATTAAATTGAATTTTCTGATTTTTAATTATCTCAACAAATAAAGCCGTTATGTTAAATTCTATTAGTTAGTACATATTTGTAAATTATAAAAAACCACGATTTACAACAACAA;start=272683;subtype=IES;support_ref=0;support_variant=41;type=IES;
scaffold51_128_with_IES	MILORD	internal_eliminated_sequence	272683	272785	.	.	.	ID=MILORD.128.272683.272785;Name=MILORD.128.272683.272785;bounded_by_ta=TRUE;common_boundary=LEFT;end=272785;ies_id=IESPGM.PTET51.1.128.256506;ies_left_dist=0;ies_min_dist=0;ies_right_dist=127;junction_seq=tttggatcatctttgTAactgatttgttgatt;read_names=J00121:27:H3GGKBBXX:5:1209:8237:14678;sequence=TAATGTAAATTTGATATAATATTTAAATTATAACATATATTATAAATCAATAAGGAGTTATCACTTAATATGGATATAATATTCCAGAAAATCAATTTGAGAA;start=272683;subtype=PARTIAL_INTERNAL;support_ref=0;support_variant=1;type=ALTERNATIVE;
scaffold51_128_with_IES	MILORD	internal_eliminated_sequence	273400	273426	.	.	.	ID=MILORD.128.273400.273426;Name=MILORD.128.273400.273426;bounded_by_ta=TRUE;common_boundary=None;end=273426;ies_id=IESPGM.PTET51.1.128.256506;ies_left_dist=-717;ies_min_dist=514;ies_right_dist=-514;junction_seq=cttcagcagttccaaTAtcaatttagatatta;read_names=J00121:27:H3GGKBBXX:5:2107:10835:49107;sequence=TAATTGTATCATAAATAGAATCTAATA;start=273400;subtype=MAC;support_ref=147;support_variant=1;type=CRYPTIC;
scaffold51_128_with_IES	MILORD	internal_eliminated_sequence	277115	277172	.	.	.	ID=MILORD.128.277115.277172;Name=MILORD.128.277115.277172;bounded_by_ta=TRUE;common_boundary=Both;end=277172;ies_id=IESPGM.PTET51.1.128.260557;ies_left_dist=0;ies_min_dist=0;ies_right_dist=0;junction_seq=gcgattggcattaaaTAtatacctgtaacaaa;read_names=J00121:27:H3GGKBBXX:5:2219:19035:27619,J00121:27:H3GGKBBXX:5:2219:22607:42425,J00121:27:H3GGKBBXX:5:1209:12631:39734,J00121:27:H3GGKBBXX:5:2212:17837:27514,J00121:27:H3GGKBBXX:5:2202:6969:22432,J00121:27:H3GGKBBXX:5:1119:14407:39541,J00121:27:H3GGKBBXX:5:2201:16741:4268,J00121:27:H3GGKBBXX:5:1211:26169:25492,J00121:27:H3GGKBBXX:5:2104:16640:11407,J00121:27:H3GGKBBXX:5:2228:10470:44605,J00121:27:H3GGKBBXX:5:1202:11129:6466,J00121:27:H3GGKBBXX:5:2126:18599:29290,J00121:27:H3GGKBBXX:5:2120:18599:26054,J00121:27:H3GGKBBXX:5:1227:7669:25826,J00121:27:H3GGKBBXX:5:1227:26291:32314;sequence=TATAATTGAATTTTAATAAATAATTAAAATGATTTATTAATTAATTTAAATTTATCTA;start=277115;subtype=IES;support_ref=4;support_variant=15;type=IES;
scaffold51_128_with_IES	MILORD	internal_eliminated_sequence	278790	278883	.	.	.	ID=MILORD.128.278790.278883;Name=MILORD.128.278790.278883;bounded_by_ta=TRUE;common_boundary=Both;end=278883;ies_id=IESPGM.PTET51.1.128.262174;ies_left_dist=0;ies_min_dist=0;ies_right_dist=0;junction_seq=ttgtttttcaaatctTAatacaaaaataccct;read_names=J00121:27:H3GGKBBXX:5:2104:23013:32965,J00121:27:H3GGKBBXX:5:2223:27062:18282,J00121:27:H3GGKBBXX:5:1218:20212:35673,J00121:27:H3GGKBBXX:5:2121:9871:10897,J00121:27:H3GGKBBXX:5:1212:23744:23786,J00121:27:H3GGKBBXX:5:2205:15229:10124,J00121:27:H3GGKBBXX:5:1116:8420:18265,J00121:27:H3GGKBBXX:5:2208:16143:26090,J00121:27:H3GGKBBXX:5:2203:3143:49247,J00121:27:H3GGKBBXX:5:2108:13281:43181,J00121:27:H3GGKBBXX:5:2115:28057:48315,J00121:27:H3GGKBBXX:5:1201:5142:10827,J00121:27:H3GGKBBXX:5:2205:9100:31189,J00121:27:H3GGKBBXX:5:1204:2037:17192,J00121:27:H3GGKBBXX:5:1113:9211:19144,J00121:27:H3GGKBBXX:5:2227:5720:23329;sequence=TATAGATGATTTGTTTATATTTAGGAAAAATGTTGGAATATTAAAATCTGTTTTAGAAGTAATAAAAAATTATAAGAAAGAAATAGCTATGCTG;start=278790;subtype=IES;support_ref=1;support_variant=16;type=IES;
scaffold51_128_with_IES	MILORD	internal_eliminated_sequence	279517	279561	.	.	.	ID=MILORD.128.279517.279561;Name=MILORD.128.279517.279561;bounded_by_ta=TRUE;common_boundary=None;end=279561;ies_id=IESPGM.PTET51.1.128.262174;ies_left_dist=-727;ies_min_dist=678;ies_right_dist=-678;junction_seq=aaatatagaatttatTActgaaaatagtgtgc;read_names=J00121:27:H3GGKBBXX:5:1227:18984:14449,J00121:27:H3GGKBBXX:5:2228:28777:2897;sequence=TATAATCAAAATTATATTTTTAAACATGGAACCTTAGCTTTCCTA;start=279517;subtype=MAC;support_ref=94;support_variant=2;type=CRYPTIC;
scaffold51_128_with_IES	MILORD	internal_eliminated_sequence	281127	281154	.	.	.	ID=MILORD.128.281127.281154;Name=MILORD.128.281127.281154;bounded_by_ta=TRUE;common_boundary=None;end=281154;ies_id=IESPGM.PTET51.1.128.266062;ies_left_dist=1645;ies_min_dist=1645;ies_right_dist=1711;junction_seq=atttgaatctgaaggTAtgaaaatgttgattc;read_names=J00121:27:H3GGKBBXX:5:1110:26534:5059;sequence=TATGTAAAAGATTAAATCATCTAAATTA;start=281127;subtype=MAC;support_ref=86;support_variant=1;type=CRYPTIC;
scaffold51_128_with_IES	MILORD	internal_eliminated_sequence	283502	284190	.	.	.	ID=MILORD.128.283502.284190;Name=MILORD.128.283502.284190;bounded_by_ta=TRUE;common_boundary=Both;end=284190;ies_id=IESPGM.PTET51.1.128.266698;ies_left_dist=0;ies_min_dist=0;ies_right_dist=0;junction_seq=ttgataaatacaaatTAtgagctaatttatga;read_names=J00121:27:H3GGKBBXX:5:2219:25753:8840,J00121:27:H3GGKBBXX:5:2225:2432:1595;sequence=TATAGCCAATCTCATTTGCAAAATATAAATAATATTACGTCAATATAAAAGAATTAACAGAAAAACTCATAATTTTAATTAATATATTTGAAATACATTAAGTCAATAAAATACAACTATTTTATTGACTTAGTATATAATCTTTTTATGTTGAAAAGAAATATTTTCTTTTTACATACCACTTCAAGAGAAAATGAAGATTAAAATTTTTGATTTTAATATAAATTTTTATATATTAAGCGTGAAAAGAAAAAATTTCTTATCACCATTTAATAATGTTTTTACAAAAATTGATCCATTTGATTTAAAACTGAATATATTTAAATGATAGAGTCGTAAGTAGAAGAATACCGCAAATTTTAGAGCCATTTCTGAATAATAGAAAATAACTAATTATTTGGTGAAAAGAAATTTTTTCTTTTCACACTTAATATATAAAAATTTATATTAAAATCAAAAATTTTAATCTTCATTTTCTCTTGAAATGGTATGTAAAAAGAAAATATTTCTTTTCACCATAAAAAGATAATTTTTCTTTTCACCAGTGTTAATTATATACTAAGTCAATAAAATAGTTGTATTTTATTGACTTAATATATTTCAAATATATTAATTAAAATTATGAGTTTTTCAGTTAATTATTGTATATTGATATAATATTATTTATATTTTGCAAATGAGATTGGCTA;start=283502;subtype=IES;support_ref=2;support_variant=2;type=IES;
scaffold51_129_with_IES	MILORD	internal_eliminated_sequence	2973	3098	.	.	.	ID=MILORD.129.2973.3098;Name=MILORD.129.2973.3098;bounded_by_ta=TRUE;common_boundary=Both;end=3098;ies_id=IESPGM.PTET51.1.129.2973;ies_left_dist=0;ies_min_dist=0;ies_right_dist=0;junction_seq=cttcctatttattttTAttacaattaatctaa;read_names=J00121:27:H3GGKBBXX:5:1116:27925:20867,J00121:27:H3GGKBBXX:5:2105:23805:39154,J00121:27:H3GGKBBXX:5:1208:8278:41088,J00121:27:H3GGKBBXX:5:2215:24515:8523,J00121:27:H3GGKBBXX:5:1104:7253:33897,J00121:27:H3GGKBBXX:5:1128:13301:47471,J00121:27:H3GGKBBXX:5:1114:17198:27742,J00121:27:H3GGKBBXX:5:1119:25144:5253,J00121:27:H3GGKBBXX:5:2214:12449:44974,J00121:27:H3GGKBBXX:5:1126:4361:4549,J00121:27:H3GGKBBXX:5:2207:7253:31365,J00121:27:H3GGKBBXX:5:1121:8998:17227,J00121:27:H3GGKBBXX:5:1107:24271:27021,J00121:27:H3GGKBBXX:5:2211:14357:31435,J00121:27:H3GGKBBXX:5:2206:17117:40895,J00121:27:H3GGKBBXX:5:1209:29061:39295,J00121:27:H3GGKBBXX:5:1112:22140:8348,J00121:27:H3GGKBBXX:5:1109:12398:15381,J00121:27:H3GGKBBXX:5:2116:9201:9631,J00121:27:H3GGKBBXX:5:2118:6908:35233,J00121:27:H3GGKBBXX:5:1119:15716:28938,J00121:27:H3GGKBBXX:5:1217:3468:18792,J00121:27:H3GGKBBXX:5:1124:3325:3670,J00121:27:H3GGKBBXX:5:2109:12175:24489,J00121:27:H3GGKBBXX:5:1113:15930:48966,J00121:27:H3GGKBBXX:5:1104:23338:32226,J00121:27:H3GGKBBXX:5:2218:21805:30696,J00121:27:H3GGKBBXX:5:1127:12987:8172,J00121:27:H3GGKBBXX:5:1224:11434:13781,J00121:27:H3GGKBBXX:5:2122:30645:18441,J00121:27:H3GGKBBXX:5:2201:26108:36429,J00121:27:H3GGKBBXX:5:2221:13890:2105,J00121:27:H3GGKBBXX:5:1125:22922:26054,J00121:27:H3GGKBBXX:5:1225:23683:23188,J00121:27:H3GGKBBXX:5:2101:26129:22327,J00121:27:H3GGKBBXX:5:1106:4137:48192,J00121:27:H3GGKBBXX:5:2203:6116:6818,J00121:27:H3GGKBBXX:5:2224:3518:29958,J00121:27:H3GGKBBXX:5:1119:8065:38539,J00121:27:H3GGKBBXX:5:1124:21227:46645,J00121:27:H3GGKBBXX:5:2201:13717:25263,J00121:27:H3GGKBBXX:5:2105:25794:13447,J00121:27:H3GGKBBXX:5:2204:3285:12497,J00121:27:H3GGKBBXX:5:1219:14336:41423,J00121:27:H3GGKBBXX:5:2204:9577:22766,J00121:27:H3GGKBBXX:5:1114:3539:37660,J00121:27:H3GGKBBXX:5:1115:20101:43322,J00121:27:H3GGKBBXX:5:2109:15473:27813,J00121:27:H3GGKBBXX:5:2226:8024:43357,J00121:27:H3GGKBBXX:5:1119:8014:38627,J00121:27:H3GGKBBXX:5:1225:18720:16911,J00121:27:H3GGKBBXX:5:2105:31619:2897,J00121:27:H3GGKBBXX:5:1228:24647:10616,J00121:27:H3GGKBBXX:5:1118:25002:5780,J00121:27:H3GGKBBXX:5:1106:22922:48421,J00121:27:H3GGKBBXX:5:1202:20588:36640,J00121:27:H3GGKBBXX:5:1111:11434:17438,J00121:27:H3GGKBBXX:5:2103:9699:39752,J00121:27:H3GGKBBXX:5:1218:15788:22626,J00121:27:H3GGKBBXX:5:2211:29812:34055,J00121:27:H3GGKBBXX:5:2216:26656:8541;sequence=TATAGTAATTATTCTATTATTTTTAACTTTGAGTTATAAAATTTTGATAAGATAATTTTTATAATATCAAAATATTGTCCTGATTTGATTTTAATAAAAAAACTTAAAAATAATCTTAATTGATTG;start=2973;subtype=IES;support_ref=12;support_variant=61;type=IES;
scaffold51_129_with_IES	MILORD	internal_eliminated_sequence	6024	6133	.	.	.	ID=MILORD.129.6024.6133;Name=MILORD.129.6024.6133;bounded_by_ta=TRUE;common_boundary=None;end=6133;ies_id=IESPGM.PTET51.1.129.5943;ies_left_dist=45;ies_min_dist=21;ies_right_dist=-21;junction_seq=tcataagcgtattgcTActtctaactaatctc;read_names=J00121:27:H3GGKBBXX:5:2226:24505:13464;sequence=TATTGAAAATTTGAAGACTATTCCTAATTTTATTGAAATTTATTATATAGTAGCTCTGTAAATACTTTTTTAAGATGTAAACCTGACTGTACTTCTTTATCCTCTTGCTG;start=6024;subtype=EXTERNAL;support_ref=29;support_variant=1;type=ALTERNATIVE;
scaffold51_129_with_IES	MILORD	internal_eliminated_sequence	6069	6112	.	.	.	ID=MILORD.129.6069.6112;Name=MILORD.129.6069.6112;bounded_by_ta=TRUE;common_boundary=Both;end=6112;ies_id=IESPGM.PTET51.1.129.5943;ies_left_dist=0;ies_min_dist=0;ies_right_dist=0;junction_seq=tattgaaatttattaTActtctttatcctctt;read_names=J00121:27:H3GGKBBXX:5:2219:9831:12796,J00121:27:H3GGKBBXX:5:1116:24556:4233,J00121:27:H3GGKBBXX:5:2228:22293:9983,J00121:27:H3GGKBBXX:5:2210:13768:7627,J00121:27:H3GGKBBXX:5:1208:16163:7169,J00121:27:H3GGKBBXX:5:2216:19613:34741,J00121:27:H3GGKBBXX:5:2103:15544:27197,J00121:27:H3GGKBBXX:5:2210:17594:44078,J00121:27:H3GGKBBXX:5:2213:27042:7275,J00121:27:H3GGKBBXX:5:1204:21247:19671,J00121:27:H3GGKBBXX:5:2220:13758:31910,J00121:27:H3GGKBBXX:5:2219:27884:15944,J00121:27:H3GGKBBXX:5:1108:14580:9596,J00121:27:H3GGKBBXX:5:2110:18375:6114,J00121:27:H3GGKBBXX:5:2122:24505:41423,J00121:27:H3GGKBBXX:5:1224:16599:36939,J00121:27:H3GGKBBXX:5:1124:28929:27778,J00121:27:H3GGKBBXX:5:2206:4736:21236,J00121:27:H3GGKBBXX:5:1122:24931:42337,J00121:27:H3GGKBBXX:5:1203:15321:32297,J00121:27:H3GGKBBXX:5:2113:24698:11196,J00121:27:H3GGKBBXX:5:1226:12591:8928,J00121:27:H3GGKBBXX:5:2201:19877:16032,J00121:27:H3GGKBBXX:5:1222:29569:43093,J00121:27:H3GGKBBXX:5:1205:9008:5499,J00121:27:H3GGKBBXX:5:1222:22516:38961,J00121:27:H3GGKBBXX:5:1124:11789:1912,J00121:27:H3GGKBBXX:5:2218:27235:10282,J00121:27:H3GGKBBXX:5:2201:3711:7363,J00121:27:H3GGKBBXX:5:1114:14905:48456,J00121:27:H3GGKBBXX:5:2202:1955:2844,J00121:27:H3GGKBBXX:5:2102:8785:2861,J00121:27:H3GGKBBXX:5:2208:27773:11882,J00121:27:H3GGKBBXX:5:2128:23307:40719,J00121:27:H3GGKBBXX:5:2117:21227:18300,J00121:27:H3GGKBBXX:5:2116:14712:3178,J00121:27:H3GGKBBXX:5:2103:26291:22678,J00121:27:H3GGKBBXX:5:1218:5792:34917,J00121:27:H3GGKBBXX:5:1117:21866:22538,J00121:27:H3GGKBBXX:5:1128:28848:30802,J00121:27:H3GGKBBXX:5:1201:27732:13429,J00121:27:H3GGKBBXX:5:2206:24890:36956,J00121:27:H3GGKBBXX:5:1108:4533:8787,J00121:27:H3GGKBBXX:5:2201:4148:7169,J00121:27:H3GGKBBXX:5:1206:19755:20392,J00121:27:H3GGKBBXX:5:2212:7588:9543,J00121:27:H3GGKBBXX:5:2103:15361:22661;sequence=TATAGTAGCTCTGTAAATACTTTTTTAAGATGTAAACCTGACTG;start=6069;subtype=IES;support_ref=3;support_variant=47;type=IES;
scaffold51_129_with_IES	MILORD	internal_eliminated_sequence	6069	6133	.	.	.	ID=MILORD.129.6069.6133;Name=MILORD.129.6069.6133;bounded_by_ta=TRUE;common_boundary=LEFT;end=6133;ies_id=IESPGM.PTET51.1.129.5943;ies_left_dist=0;ies_min_dist=0;ies_right_dist=-21;junction_seq=tattgaaatttattaTActtctaactaatctc;read_names=J00121:27:H3GGKBBXX:5:1227:11769:44464;sequence=TATAGTAGCTCTGTAAATACTTTTTTAAGATGTAAACCTGACTGTACTTCTTTATCCTCTTGCTG;start=6069;subtype=PARTIAL_EXTERNAL;support_ref=1;support_variant=1;type=ALTERNATIVE;
scaffold51_129_with_IES	MILORD	internal_eliminated_sequence	6505	6632	.	.	.	ID=MILORD.129.6505.6632;Name=MILORD.129.6505.6632;bounded_by_ta=TRUE;common_boundary=Both;end=6632;ies_id=IESPGM.PTET51.1.129.6335;ies_left_dist=0;ies_min_dist=0;ies_right_dist=0;junction_seq=ttatcttcattaaacTAattgatctaagactt;read_names=J00121:27:H3GGKBBXX:5:1228:19553:12445,J00121:27:H3GGKBBXX:5:1224:12489:4884,J00121:27:H3GGKBBXX:5:1106:8075:6413,J00121:27:H3GGKBBXX:5:1208:17513:38099,J00121:27:H3GGKBBXX:5:1202:29640:18001,J00121:27:H3GGKBBXX:5:2119:21572:20691,J00121:27:H3GGKBBXX:5:2214:3224:4303,J00121:27:H3GGKBBXX:5:2213:16224:21096,J00121:27:H3GGKBBXX:5:2206:25926:4708,J00121:27:H3GGKBBXX:5:1116:7476:19162,J00121:27:H3GGKBBXX:5:1217:3650:31769,J00121:27:H3GGKBBXX:5:1228:16650:31259,J00121:27:H3GGKBBXX:5:1128:11809:12392,J00121:27:H3GGKBBXX:5:2219:31030:32156,J00121:27:H3GGKBBXX:5:1218:17766:27320,J00121:27:H3GGKBBXX:5:2212:23409:1226,J00121:27:H3GGKBBXX:5:2221:26017:22309,J00121:27:H3GGKBBXX:5:1226:30990:36587,J00121:27:H3GGKBBXX:5:2202:15311:32138,J00121:27:H3GGKBBXX:5:2202:26078:3776,J00121:27:H3GGKBBXX:5:1222:15442:15416,J00121:27:H3GGKBBXX:5:1223:9831:35866,J00121:27:H3GGKBBXX:5:2103:20983:42425,J00121:27:H3GGKBBXX:5:2221:20192:24876,J00121:27:H3GGKBBXX:5:1124:27285:29817,J00121:27:H3GGKBBXX:5:2204:17685:11319,J00121:27:H3GGKBBXX:5:1206:7395:17649,J00121:27:H3GGKBBXX:5:1228:11495:27953,J00121:27:H3GGKBBXX:5:1105:29701:37941,J00121:27:H3GGKBBXX:5:1117:19583:31523,J00121:27:H3GGKBBXX:5:2102:4584:25544,J00121:27:H3GGKBBXX:5:2209:27590:2000,J00121:27:H3GGKBBXX:5:1225:16224:1332,J00121:27:H3GGKBBXX:5:2110:22495:20217,J00121:27:H3GGKBBXX:5:1209:24231:19390,J00121:27:H3GGKBBXX:5:1223:4848:8559,J00121:27:H3GGKBBXX:5:1209:17239:46557,J00121:27:H3GGKBBXX:5:2221:4574:28551,J00121:27:H3GGKBBXX:5:1223:30076:12146,J00121:27:H3GGKBBXX:5:2113:23287:43849,J00121:27:H3GGKBBXX:5:1207:14458:31576,J00121:27:H3GGKBBXX:5:1109:17147:19144,J00121:27:H3GGKBBXX:5:1104:13514:35919,J00121:27:H3GGKBBXX:5:2118:18680:45783,J00121:27:H3GGKBBXX:5:2119:8034:29131;sequence=TATAGATGATGATGATCAATTTCTTTATGAATCTTTTTAAAAAAGTAATTAGAGTATTCAATTTCATAGACAAACAATTAGGAAATAAAGGAGAGTAAAGAAAATGAAAACCAATAAATACTTTAGTG;start=6505;subtype=IES;support_ref=2;support_variant=45;type=IES;
scaffold51_129_with_IES	MILORD	internal_eliminated_sequence	8120	8268	.	.	.	ID=MILORD.129.8120.8268;Name=MILORD.129.8120.8268;bounded_by_ta=TRUE;common_boundary=LEFT;end=8268;ies_id=IESPGM.PTET51.1.129.7822;ies_left_dist=0;ies_min_dist=0;ies_right_dist=-24;junction_seq=cattattaattattaTAgagtgattttattct;read_names=J00121:27:H3GGKBBXX:5:1119:13129:24103,J00121:27:H3GGKBBXX:5:2213:30431:34248;sequence=TACATTACAATATAAACACTTTCTTTCTTATCCTCAATAATCATTTAATATTCCCTAAAATTAATTTAAAAAACTCACTCCAAGCAAAGGTTAATTTAATTTTAAAAATGTTAGAATATCAACATTATAAAATATCAACAGCAACCCTG;start=8120;subtype=PARTIAL_EXTERNAL;support_ref=0;support_variant=2;type=ALTERNATIVE;
scaffold51_129_with_IES	MILORD	internal_eliminated_sequence	8120	8244	.	.	.	ID=MILORD.129.8120.8244;Name=MILORD.129.8120.8244;bounded_by_ta=TRUE;common_boundary=Both;end=8244;ies_id=IESPGM.PTET51.1.129.7822;ies_left_dist=0;ies_min_dist=0;ies_right_dist=0;junction_seq=cattattaattattaTAtaaaatatcaacagc;read_names=J00121:27:H3GGKBBXX:5:2224:22851:34758,J00121:27:H3GGKBBXX:5:2219:19329:16032,J00121:27:H3GGKBBXX:5:2210:14905:19724,J00121:27:H3GGKBBXX:5:2108:21460:19759,J00121:27:H3GGKBBXX:5:2212:29386:9227,J00121:27:H3GGKBBXX:5:2203:5091:32015,J00121:27:H3GGKBBXX:5:1215:27022:48350,J00121:27:H3GGKBBXX:5:2124:5183:6361,J00121:27:H3GGKBBXX:5:2121:12784:14643,J00121:27:H3GGKBBXX:5:2209:14651:45695,J00121:27:H3GGKBBXX:5:2116:19380:15838,J00121:27:H3GGKBBXX:5:1223:11444:17350,J00121:27:H3GGKBBXX:5:1207:14336:26793,J00121:27:H3GGKBBXX:5:1124:22495:46135,J00121:27:H3GGKBBXX:5:1120:21217:43568,J00121:27:H3GGKBBXX:5:1101:17310:20410,J00121:27:H3GGKBBXX:5:2218:10145:23610,J00121:27:H3GGKBBXX:5:2209:23744:43198,J00121:27:H3GGKBBXX:5:1222:24282:1719,J00121:27:H3GGKBBXX:5:2218:23744:45660,J00121:27:H3GGKBBXX:5:2221:13981:32648,J00121:27:H3GGKBBXX:5:2108:26890:1349,J00121:27:H3GGKBBXX:5:1226:16467:34178,J00121:27:H3GGKBBXX:5:1217:10693:12603,J00121:27:H3GGKBBXX:5:2106:29518:24015,J00121:27:H3GGKBBXX:5:2225:17208:15205;sequence=TACATTACAATATAAACACTTTCTTTCTTATCCTCAATAATCATTTAATATTCCCTAAAATTAATTTAAAAAACTCACTCCAAGCAAAGGTTAATTTAATTTTAAAAATGTTAGAATATCAACAT;start=8120;subtype=IES;support_ref=0;support_variant=26;type=IES;
scaffold51_129_with_IES	MILORD	internal_eliminated_sequence	8120	8246	.	.	.	ID=MILORD.129.8120.8246;Name=MILORD.129.8120.8246;bounded_by_ta=TRUE;common_boundary=LEFT;end=8246;ies_id=IESPGM.PTET51.1.129.7822;ies_left_dist=0;ies_min_dist=0;ies_right_dist=-2;junction_seq=cattattaattattaTAaaatatcaacagcaa;read_names=J00121:27:H3GGKBBXX:5:1228:32613:39330;sequence=TACATTACAATATAAACACTTTCTTTCTTATCCTCAATAATCATTTAATATTCCCTAAAATTAATTTAAAAAACTCACTCCAAGCAAAGGTTAATTTAATTTTAAAAATGTTAGAATATCAACATTA;start=8120;subtype=PARTIAL_EXTERNAL;support_ref=0;support_variant=1;type=ALTERNATIVE;
scaffold51_129_with_IES	MILORD	internal_eliminated_sequence	8356	8381	.	.	.	ID=MILORD.129.8356.8381;Name=MILORD.129.8356.8381;bounded_by_ta=TRUE;common_boundary=Both;end=8381;ies_id=IESPGM.PTET51.1.129.7933;ies_left_dist=0;ies_min_dist=0;ies_right_dist=0;junction_seq=tgaatgatatgtaggTActtatgatattttat;read_names=J00121:27:H3GGKBBXX:5:1109:18233:3407,J00121:27:H3GGKBBXX:5:1104:15321:29202,J00121:27:H3GGKBBXX:5:1216:28321:36323,J00121:27:H3GGKBBXX:5:1115:19908:36306,J00121:27:H3GGKBBXX:5:2219:10845:14133,J00121:27:H3GGKBBXX:5:1121:9262:29501,J00121:27:H3GGKBBXX:5:1204:28118:25351,J00121:27:H3GGKBBXX:5:2102:21785:25738,J00121:27:H3GGKBBXX:5:1128:22830:30116,J00121:27:H3GGKBBXX:5:1118:8156:28498,J00121:27:H3GGKBBXX:5:2119:21359:7380,J00121:27:H3GGKBBXX:5:2207:10845:5833,J00121:27:H3GGKBBXX:5:1211:22293:48104,J00121:27:H3GGKBBXX:5:2108:27285:24155,J00121:27:H3GGKBBXX:5:1119:30847:40385,J00121:27:H3GGKBBXX:5:1211:26179:9860,J00121:27:H3GGKBBXX:5:2220:19248:36288,J00121:27:H3GGKBBXX:5:1220:12540:8559,J00121:27:H3GGKBBXX:5:1112:21501:31259,J00121:27:H3GGKBBXX:5:2110:19827:19566,J00121:27:H3GGKBBXX:5:2227:10145:41968,J00121:27:H3GGKBBXX:5:1228:18517:38504,J00121:27:H3GGKBBXX:5:2205:9983:44570,J00121:27:H3GGKBBXX:5:1211:5101:34319,J00121:27:H3GGKBBXX:5:2220:27874:35374,J00121:27:H3GGKBBXX:5:2222:10510:36657,J00121:27:H3GGKBBXX:5:1122:10176:29466,J00121:27:H3GGKBBXX:5:2105:27154:18968,J00121:27:H3GGKBBXX:5:2208:4259:39822,J00121:27:H3GGKBBXX:5:1210:4533:27461,J00121:27:H3GGKBBXX:5:2208:16691:14273,J00121:27:H3GGKBBXX:5:1106:8065:14660,J00121:27:H3GGKBBXX:5:1116:18142:14115,J00121:27:H3GGKBBXX:5:1125:14945:4040,J00121:27:H3GGKBBXX:5:2221:4696:17263,J00121:27:H3GGKBBXX:5:2227:31203:43673,J00121:27:H3GGKBBXX:5:1104:27874:4075,J00121:27:H3GGKBBXX:5:2103:28686:48632;sequence=TATAATGTTATAAATTCATTTTTTTA;start=8356;subtype=IES;support_ref=0;support_variant=38;type=IES;
scaffold51_129_with_IES	MILORD	internal_eliminated_sequence	9045	9086	.	.	.	ID=MILORD.129.9045.9086;Name=MILORD.129.9045.9086;bounded_by_ta=TRUE;common_boundary=None;end=9086;ies_id=IESPGM.PTET51.1.129.7933;ies_left_dist=-689;ies_min_dist=689;ies_right_dist=-705;junction_seq=ctttatttataataaTAatgaacattgatata;read_names=J00121:27:H3GGKBBXX:5:1208:1580:16858,J00121:27:H3GGKBBXX:5:2220:19908:48614,J00121:27:H3GGKBBXX:5:2128:6725:43251,J00121:27:H3GGKBBXX:5:2222:22029:21096,J00121:27:H3GGKBBXX:5:1112:9557:12251,J00121:27:H3GGKBBXX:5:2217:17259:43216,J00121:27:H3GGKBBXX:5:1120:4178:35180,J00121:27:H3GGKBBXX:5:1213:18446:45449;sequence=TATACTTAATTAAAAACAATGATTAAAGTATTATTTTAACTA;start=9045;subtype=MAC;support_ref=408;support_variant=8;type=CRYPTIC;
scaffold51_129_with_IES	MILORD	internal_eliminated_sequence	10031	10076	.	.	.	ID=MILORD.129.10031.10076;Name=MILORD.129.10031.10076;bounded_by_ta=TRUE;common_boundary=Both;end=10076;ies_id=IESPGM.PTET51.1.129.9582;ies_left_dist=0;ies_min_dist=0;ies_right_dist=0;junction_seq=acgtaaatgagctggTActttgagtaattaac;read_names=J00121:27:H3GGKBBXX:5:2214:24058:16102,J00121:27:H3GGKBBXX:5:1110:8126:10194,J00121:27:H3GGKBBXX:5:1217:24941:17139,J00121:27:H3GGKBBXX:5:2210:25784:39418,J00121:27:H3GGKBBXX:5:1128:12875:34952,J00121:27:H3GGKBBXX:5:1102:14549:35848,J00121:27:H3GGKBBXX:5:2121:9191:25017,J00121:27:H3GGKBBXX:5:1223:8511:1121,J00121:27:H3GGKBBXX:5:2228:15574:43533,J00121:27:H3GGKBBXX:5:2208:5863:5921,J00121:27:H3GGKBBXX:5:1202:15290:10721,J00121:27:H3GGKBBXX:5:1112:31751:17227,J00121:27:H3GGKBBXX:5:1104:19218:12779,J00121:27:H3GGKBBXX:5:2112:16305:36253,J00121:27:H3GGKBBXX:5:1128:19725:27338,J00121:27:H3GGKBBXX:5:2107:27042:15152,J00121:27:H3GGKBBXX:5:1105:11312:20357,J00121:27:H3GGKBBXX:5:1220:26829:39225,J00121:27:H3GGKBBXX:5:2119:25388:28850,J00121:27:H3GGKBBXX:5:2110:5507:32244,J00121:27:H3GGKBBXX:5:2210:10987:22502,J00121:27:H3GGKBBXX:5:2104:13047:42706,J00121:27:H3GGKBBXX:5:1103:13464:29395,J00121:27:H3GGKBBXX:5:1228:14783:14203,J00121:27:H3GGKBBXX:5:1104:19238:12392,J00121:27:H3GGKBBXX:5:2211:15047:29114,J00121:27:H3GGKBBXX:5:2207:12114:21500,J00121:27:H3GGKBBXX:5:2122:13403:14625,J00121:27:H3GGKBBXX:5:2113:25905:35022,J00121:27:H3GGKBBXX:5:2225:9688:27461,J00121:27:H3GGKBBXX:5:1227:28869:4743,J00121:27:H3GGKBBXX:5:1222:14448:15698,J00121:27:H3GGKBBXX:5:1111:23581:28745,J00121:27:H3GGKBBXX:5:2219:14123:42847,J00121:27:H3GGKBBXX:5:1214:21369:28569,J00121:27:H3GGKBBXX:5:2121:9323:22045,J00121:27:H3GGKBBXX:5:1224:6969:1683,J00121:27:H3GGKBBXX:5:2225:22729:30187,J00121:27:H3GGKBBXX:5:1210:26839:8576,J00121:27:H3GGKBBXX:5:1104:9049:7820,J00121:27:H3GGKBBXX:5:2107:8410:24823,J00121:27:H3GGKBBXX:5:1116:28392:20726,J00121:27:H3GGKBBXX:5:2105:27783:42073,J00121:27:H3GGKBBXX:5:1123:18142:2826,J00121:27:H3GGKBBXX:5:1103:6796:18335,J00121:27:H3GGKBBXX:5:2109:28909:33334,J00121:27:H3GGKBBXX:5:2111:15899:17122,J00121:27:H3GGKBBXX:5:2212:26606:43867,J00121:27:H3GGKBBXX:5:2101:17837:15627,J00121:27:H3GGKBBXX:5:1201:24748:15856,J00121:27:H3GGKBBXX:5:1218:24109:13482,J00121:27:H3GGKBBXX:5:1116:5923:36270;sequence=TACACTTAATAATTATTTCTTGATTCTAGTTTAATTAAATCTATTA;start=10031;subtype=IES;support_ref=15;support_variant=52;type=IES;
scaffold51_129_with_IES	MILORD	internal_eliminated_sequence	10785	10868	.	.	.	ID=MILORD.129.10785.10868;Name=MILORD.129.10785.10868;bounded_by_ta=TRUE;common_boundary=Both;end=10868;ies_id=IESPGM.PTET51.1.129.10290;ies_left_dist=0;ies_min_dist=0;ies_right_dist=0;junction_seq=taattaatattagttTAacttactctgaatac;read_names=J00121:27:H3GGKBBXX:5:2226:27194:24138,J00121:27:H3GGKBBXX:5:2223:27377:27408,J00121:27:H3GGKBBXX:5:1118:14620:12585,J00121:27:H3GGKBBXX:5:1110:4929:4585,J00121:27:H3GGKBBXX:5:2119:22445:9438,J00121:27:H3GGKBBXX:5:1213:18203:18230,J00121:27:H3GGKBBXX:5:2222:29173:38750,J00121:27:H3GGKBBXX:5:1103:16102:15188,J00121:27:H3GGKBBXX:5:2109:4117:16788,J00121:27:H3GGKBBXX:5:2102:30645:31769,J00121:27:H3GGKBBXX:5:1219:8430:2914,J00121:27:H3GGKBBXX:5:1119:29335:35444,J00121:27:H3GGKBBXX:5:2219:31284:10335,J00121:27:H3GGKBBXX:5:2219:31548:10088,J00121:27:H3GGKBBXX:5:1124:14925:25597,J00121:27:H3GGKBBXX:5:2211:3894:32086,J00121:27:H3GGKBBXX:5:2206:12256:19988,J00121:27:H3GGKBBXX:5:1126:18355:11776,J00121:27:H3GGKBBXX:5:2226:6522:13816,J00121:27:H3GGKBBXX:5:2110:26677:15539,J00121:27:H3GGKBBXX:5:1206:28381:37730,J00121:27:H3GGKBBXX:5:1112:21125:15135,J00121:27:H3GGKBBXX:5:1218:8998:7064,J00121:27:H3GGKBBXX:5:2219:9851:32701,J00121:27:H3GGKBBXX:5:1122:26291:12550,J00121:27:H3GGKBBXX:5:1118:29072:15610,J00121:27:H3GGKBBXX:5:2223:20801:9789,J00121:27:H3GGKBBXX:5:1123:32187:36974,J00121:27:H3GGKBBXX:5:2101:15990:49142,J00121:27:H3GGKBBXX:5:1201:24424:4251,J00121:27:H3GGKBBXX:5:2119:14651:30538,J00121:27:H3GGKBBXX:5:2201:31456:2861,J00121:27:H3GGKBBXX:5:1213:10876:2580,J00121:27:H3GGKBBXX:5:2203:12571:1824,J00121:27:H3GGKBBXX:5:1118:9861:22168,J00121:27:H3GGKBBXX:5:1220:9496:21676,J00121:27:H3GGKBBXX:5:1108:25043:17561,J00121:27:H3GGKBBXX:5:1201:32349:22133,J00121:27:H3GGKBBXX:5:1217:20263:30063,J00121:27:H3GGKBBXX:5:1213:11109:2633,J00121:27:H3GGKBBXX:5:1202:27296:24525,J00121:27:H3GGKBBXX:5:1113:9130:2369,J00121:27:H3GGKBBXX:5:1116:2575:17808,J00121:27:H3GGKBBXX:5:1118:14732:31171,J00121:27:H3GGKBBXX:5:1210:7710:30784,J00121:27:H3GGKBBXX:5:1201:19360:46539;sequence=TACAGGCAATGCAATTATTTTCATTTTATAAATTAAGTCTAGTATTCAATTATTTCAATTAAAAATAAAAGAATCTCATAAGTG;start=10785;subtype=IES;support_ref=2;support_variant=46;type=IES;
scaffold51_129_with_IES	MILORD	internal_eliminated_sequence	11239	11283	.	.	.	ID=MILORD.129.11239.11283;Name=MILORD.129.11239.11283;bounded_by_ta=TRUE;common_boundary=None;end=11283;ies_id=IESPGM.PTET51.1.129.10290;ies_left_dist=-454;ies_min_dist=415;ies_right_dist=-415;junction_seq=aaaagtcatttgataTAgaacacttgagtaga;read_names=J00121:27:H3GGKBBXX:5:2205:12682:4163;sequence=TATCATGAATTAGACAGTATTTATTTTATTAAAAGAAATCAACGA;start=11239;subtype=MAC;support_ref=115;support_variant=1;type=CRYPTIC;
scaffold51_129_with_IES	MILORD	internal_eliminated_sequence	11810	11868	.	.	.	ID=MILORD.129.11810.11868;Name=MILORD.129.11810.11868;bounded_by_ta=TRUE;common_boundary=Both;end=11868;ies_id=IESPGM.PTET51.1.129.11231;ies_left_dist=0;ies_min_dist=0;ies_right_dist=0;junction_seq=caacgaatttaattgTAtgatcactctcttca;read_names=J00121:27:H3GGKBBXX:5:2115:28808:36042,J00121:27:H3GGKBBXX:5:1206:13636:7820,J00121:27:H3GGKBBXX:5:1119:30330:19302,J00121:27:H3GGKBBXX:5:1207:9445:38926,J00121:27:H3GGKBBXX:5:1219:16955:27496,J00121:27:H3GGKBBXX:5:1126:5467:42407,J00121:27:H3GGKBBXX:5:2110:9962:46821,J00121:27:H3GGKBBXX:5:1101:8349:8295,J00121:27:H3GGKBBXX:5:2226:29163:45977,J00121:27:H3GGKBBXX:5:2128:2696:25228,J00121:27:H3GGKBBXX:5:2122:21947:7240,J00121:27:H3GGKBBXX:5:1104:27955:46240,J00121:27:H3GGKBBXX:5:1126:5883:26635,J00121:27:H3GGKBBXX:5:1228:12083:44166,J00121:27:H3GGKBBXX:5:1106:14509:42179,J00121:27:H3GGKBBXX:5:1101:6137:44130,J00121:27:H3GGKBBXX:5:2217:12418:20902,J00121:27:H3GGKBBXX:5:2109:14844:21764,J00121:27:H3GGKBBXX:5:2221:27397:24489,J00121:27:H3GGKBBXX:5:2203:24911:7767,J00121:27:H3GGKBBXX:5:2112:31324:40789,J00121:27:H3GGKBBXX:5:1110:7872:14080,J00121:27:H3GGKBBXX:5:2120:21207:15803,J00121:27:H3GGKBBXX:5:2109:25286:15240,J00121:27:H3GGKBBXX:5:1225:26545:48087,J00121:27:H3GGKBBXX:5:2115:28808:36077,J00121:27:H3GGKBBXX:5:2204:9323:18669,J00121:27:H3GGKBBXX:5:1204:9546:47717,J00121:27:H3GGKBBXX:5:2221:11627:6976,J00121:27:H3GGKBBXX:5:1122:18842:18493,J00121:27:H3GGKBBXX:5:1204:4198:44746,J00121:27:H3GGKBBXX:5:1221:13058:28727,J00121:27:H3GGKBBXX:5:1222:12499:18968,J00121:27:H3GGKBBXX:5:2111:21156:46733,J00121:27:H3GGKBBXX:5:1221:13382:28692,J00121:27:H3GGKBBXX:5:1213:9577:16823,J00121:27:H3GGKBBXX:5:2102:11688:7468,J00121:27:H3GGKBBXX:5:1221:2686:28973,J00121:27:H3GGKBBXX:5:2206:10419:35972,J00121:27:H3GGKBBXX:5:2109:25236:25808,J00121:27:H3GGKBBXX:5:2214:30228:9420,J00121:27:H3GGKBBXX:5:2128:24840:47348,J00121:27:H3GGKBBXX:5:2208:18132:34178,J00121:27:H3GGKBBXX:5:2228:19898:37871,J00121:27:H3GGKBBXX:5:2208:3498:28094,J00121:27:H3GGKBBXX:5:1211:18111:7627,J00121:27:H3GGKBBXX:5:1204:12987:19425,J00121:27:H3GGKBBXX:5:1210:4188:9702,J00121:27:H3GGKBBXX:5:2206:3782:30907,J00121:27:H3GGKBBXX:5:2209:14448:5605,J00121:27:H3GGKBBXX:5:2126:15595:4743,J00121:27:H3GGKBBXX:5:2208:11769:46961,J00121:27:H3GGKBBXX:5:2221:25438:8506,J00121:27:H3GGKBBXX:5:1104:30543:39330,J00121:27:H3GGKBBXX:5:1207:26301:22204,J00121:27:H3GGKBBXX:5:1222:27154:6308,J00121:27:H3GGKBBXX:5:2101:11718:3793,J00121:27:H3GGKBBXX:5:1212:30340:4971;sequence=TACACTCAATAAAAGATAATATTTATTATTATATAAATTTACATTAATCTAAACGACTA;start=11810;subtype=IES;support_ref=2;support_variant=58;type=IES;
scaffold51_129_with_IES	MILORD	internal_eliminated_sequence	16283	16436	.	.	.	ID=MILORD.129.16283.16436;Name=MILORD.129.16283.16436;bounded_by_ta=TRUE;common_boundary=Both;end=16436;ies_id=IESPGM.PTET51.1.129.15645;ies_left_dist=0;ies_min_dist=0;ies_right_dist=0;junction_seq=tataatggatgttatTAtgataaaaatggatg;read_names=J00121:27:H3GGKBBXX:5:2215:13027:34688,J00121:27:H3GGKBBXX:5:2128:31284:27918,J00121:27:H3GGKBBXX:5:1214:21004:29378,J00121:27:H3GGKBBXX:5:2204:31974:30063,J00121:27:H3GGKBBXX:5:1127:11332:27883,J00121:27:H3GGKBBXX:5:1104:27285:13851,J00121:27:H3GGKBBXX:5:1118:10906:17860,J00121:27:H3GGKBBXX:5:1225:2930:26265,J00121:27:H3GGKBBXX:5:1219:9719:8101,J00121:27:H3GGKBBXX:5:2225:5051:3987,J00121:27:H3GGKBBXX:5:1205:23612:45678,J00121:27:H3GGKBBXX:5:2224:21694:45520,J00121:27:H3GGKBBXX:5:1211:17827:1965,J00121:27:H3GGKBBXX:5:2101:18182:15944,J00121:27:H3GGKBBXX:5:2209:29680:5200,J00121:27:H3GGKBBXX:5:1227:29670:21324,J00121:27:H3GGKBBXX:5:1221:8998:14801,J00121:27:H3GGKBBXX:5:1111:25398:19232,J00121:27:H3GGKBBXX:5:2114:9729:3618;sequence=TATAGTCAATTTAAGTAAACTTTAGTTATTTATTAAAGTTTTGGAATCTTATAAATTCTAATACACAAATTAATAATTTCTGAAGTAATAATAATTATAGAATTTTAATTAATTGTGCCCTGAAAAAAAATTCAAAAAGAAGTTTCTTTCATTG;start=16283;subtype=IES;support_ref=0;support_variant=19;type=IES;
scaffold51_129_with_IES	MILORD	internal_eliminated_sequence	16572	16635	.	.	.	ID=MILORD.129.16572.16635;Name=MILORD.129.16572.16635;bounded_by_ta=TRUE;common_boundary=Both;end=16635;ies_id=IESPGM.PTET51.1.129.15780;ies_left_dist=0;ies_min_dist=0;ies_right_dist=0;junction_seq=tctgaggaggagatgTAaaaaagataatttta;read_names=J00121:27:H3GGKBBXX:5:1112:14742:10721;sequence=TACAATCTAAAATTATTATTATAAATAATTATAAGATCATATTACAATATATTTGTAGCTGCTG;start=16572;subtype=IES;support_ref=4;support_variant=1;type=IES;
scaffold51_129_with_IES	MILORD	internal_eliminated_sequence	16669	16743	.	.	.	ID=MILORD.129.16669.16743;Name=MILORD.129.16669.16743;bounded_by_ta=TRUE;common_boundary=Both;end=16743;ies_id=IESPGM.PTET51.1.129.15813;ies_left_dist=0;ies_min_dist=0;ies_right_dist=0;junction_seq=gactaaaattcctagTAaaaaagttcctgtca;read_names=J00121:27:H3GGKBBXX:5:1214:7578:48667,J00121:27:H3GGKBBXX:5:1219:14468:6343,J00121:27:H3GGKBBXX:5:2104:22211:5622,J00121:27:H3GGKBBXX:5:1210:5375:13869,J00121:27:H3GGKBBXX:5:1203:19644:33703,J00121:27:H3GGKBBXX:5:1106:25966:42407,J00121:27:H3GGKBBXX:5:1217:8785:21008,J00121:27:H3GGKBBXX:5:1111:21085:24208,J00121:27:H3GGKBBXX:5:1202:23125:41247,J00121:27:H3GGKBBXX:5:2201:27630:40965,J00121:27:H3GGKBBXX:5:1121:10348:41405,J00121:27:H3GGKBBXX:5:2117:7882:34635,J00121:27:H3GGKBBXX:5:1215:29366:2545,J00121:27:H3GGKBBXX:5:1224:26788:21711,J00121:27:H3GGKBBXX:5:2122:16315:1947,J00121:27:H3GGKBBXX:5:2207:29701:24718,J00121:27:H3GGKBBXX:5:1123:27265:38117,J00121:27:H3GGKBBXX:5:2128:30431:10370,J00121:27:H3GGKBBXX:5:2214:10439:14941;sequence=TATTATAATATCAAATTTAAAATGAAATTTATATGAGAAGAAAATAGATAATATTAAAAAAAAATAATTTACTAA;start=16669;subtype=IES;support_ref=0;support_variant=19;type=IES;
scaffold51_129_with_IES	MILORD	internal_eliminated_sequence	19657	19683	.	.	.	ID=MILORD.129.19657.19683;Name=MILORD.129.19657.19683;bounded_by_ta=TRUE;common_boundary=Both;end=19683;ies_id=IESPGM.PTET51.1.129.18726;ies_left_dist=0;ies_min_dist=0;ies_right_dist=0;junction_seq=tcagatccttgatttTAccttcttgatttaaa;read_names=J00121:27:H3GGKBBXX:5:2112:15615:32455,J00121:27:H3GGKBBXX:5:2224:3478:25034,J00121:27:H3GGKBBXX:5:1127:13129:31417,J00121:27:H3GGKBBXX:5:1117:13037:29536,J00121:27:H3GGKBBXX:5:1120:25144:22309,J00121:27:H3GGKBBXX:5:2112:6431:28604,J00121:27:H3GGKBBXX:5:1204:6806:21377,J00121:27:H3GGKBBXX:5:2103:26484:33598,J00121:27:H3GGKBBXX:5:2226:16122:3090,J00121:27:H3GGKBBXX:5:1101:17716:4585,J00121:27:H3GGKBBXX:5:1223:15118:43620,J00121:27:H3GGKBBXX:5:1123:16772:13218,J00121:27:H3GGKBBXX:5:1114:10653:31488,J00121:27:H3GGKBBXX:5:2110:5254:15311,J00121:27:H3GGKBBXX:5:2101:25022:16612,J00121:27:H3GGKBBXX:5:2113:19786:7187,J00121:27:H3GGKBBXX:5:1114:21917:8101,J00121:27:H3GGKBBXX:5:2109:19583:46469,J00121:27:H3GGKBBXX:5:2228:15321:8453,J00121:27:H3GGKBBXX:5:1223:10226:22239,J00121:27:H3GGKBBXX:5:1113:12357:16155,J00121:27:H3GGKBBXX:5:1226:13179:13711,J00121:27:H3GGKBBXX:5:1111:4533:40965,J00121:27:H3GGKBBXX:5:1113:28158:3055,J00121:27:H3GGKBBXX:5:1217:5863:33035,J00121:27:H3GGKBBXX:5:2120:29132:23382,J00121:27:H3GGKBBXX:5:2209:17300:29923,J00121:27:H3GGKBBXX:5:1212:19350:2985,J00121:27:H3GGKBBXX:5:2211:29802:39312,J00121:27:H3GGKBBXX:5:1120:13545:36886,J00121:27:H3GGKBBXX:5:1116:17178:40403,J00121:27:H3GGKBBXX:5:1228:8562:41581,J00121:27:H3GGKBBXX:5:2107:2402:46662,J00121:27:H3GGKBBXX:5:1115:6482:10370,J00121:27:H3GGKBBXX:5:2223:25378:38926,J00121:27:H3GGKBBXX:5:1203:5365:45502,J00121:27:H3GGKBBXX:5:2110:20111:6378,J00121:27:H3GGKBBXX:5:1117:24738:10633,J00121:27:H3GGKBBXX:5:2208:5304:12128,J00121:27:H3GGKBBXX:5:2202:14570:6695,J00121:27:H3GGKBBXX:5:1220:3133:16946;sequence=TATAGCTAAATCCAATCAAAATCAGTA;start=19657;subtype=IES;support_ref=0;support_variant=41;type=IES;
scaffold51_129_with_IES	MILORD	internal_eliminated_sequence	20887	21074	.	.	.	ID=MILORD.129.20887.21074;Name=MILORD.129.20887.21074;bounded_by_ta=TRUE;common_boundary=LEFT;end=21074;ies_id=IESPGM.PTET51.1.129.19929;ies_left_dist=0;ies_min_dist=0;ies_right_dist=-30;junction_seq=ttgtatttagaataaTAtctttacaatgaacc;read_names=J00121:27:H3GGKBBXX:5:1103:7395:39207;sequence=TATAGATTGGTTATGTAATTTTTTGAACTTCTTTCTGAATTTTTTTTTATTAATATAAAATATATTTCTTGATTTCAAATTTCCTTCCAACAGATACTGACTGATAAGAATTGAAAAATTAACTTAAAAATAAAATCCAATTTTATCATTATCGTCTATAACATGAAAATAAATGCGTGGTCACATTA;start=20887;subtype=PARTIAL_EXTERNAL;support_ref=0;support_variant=1;type=ALTERNATIVE;
scaffold51_129_with_IES	MILORD	internal_eliminated_sequence	20887	21044	.	.	.	ID=MILORD.129.20887.21044;Name=MILORD.129.20887.21044;bounded_by_ta=TRUE;common_boundary=Both;end=21044;ies_id=IESPGM.PTET51.1.129.19929;ies_left_dist=0;ies_min_dist=0;ies_right_dist=0;junction_seq=ttgtatttagaataaTAacatgaaaataaatg;read_names=J00121:27:H3GGKBBXX:5:1224:24748:1121,J00121:27:H3GGKBBXX:5:2122:29498:11741,J00121:27:H3GGKBBXX:5:2228:31588:13042,J00121:27:H3GGKBBXX:5:1202:29051:27215,J00121:27:H3GGKBBXX:5:2202:19106:7064,J00121:27:H3GGKBBXX:5:2201:18446:15873,J00121:27:H3GGKBBXX:5:2204:8887:5253,J00121:27:H3GGKBBXX:5:1207:23378:44922,J00121:27:H3GGKBBXX:5:2212:11028:48210,J00121:27:H3GGKBBXX:5:2106:5264:15504,J00121:27:H3GGKBBXX:5:2108:21146:9403,J00121:27:H3GGKBBXX:5:2223:20994:47436,J00121:27:H3GGKBBXX:5:1118:3873:18687,J00121:27:H3GGKBBXX:5:1211:27793:20428,J00121:27:H3GGKBBXX:5:2207:21054:8330,J00121:27:H3GGKBBXX:5:1122:24038:7240,J00121:27:H3GGKBBXX:5:2220:27559:29765,J00121:27:H3GGKBBXX:5:1213:11860:29114,J00121:27:H3GGKBBXX:5:2202:9161:12269,J00121:27:H3GGKBBXX:5:1123:21014:35128,J00121:27:H3GGKBBXX:5:1215:10277:5341,J00121:27:H3GGKBBXX:5:1207:23267:44377,J00121:27:H3GGKBBXX:5:2107:20121:10968,J00121:27:H3GGKBBXX:5:2221:10044:32683,J00121:27:H3GGKBBXX:5:1206:16914:5552,J00121:27:H3GGKBBXX:5:2212:19268:15152,J00121:27:H3GGKBBXX:5:1112:7344:21078,J00121:27:H3GGKBBXX:5:2106:21927:23663,J00121:27:H3GGKBBXX:5:1221:15311:7416,J00121:27:H3GGKBBXX:5:1116:27093:42073,J00121:27:H3GGKBBXX:5:2215:6786:31189,J00121:27:H3GGKBBXX:5:2202:10216:26687,J00121:27:H3GGKBBXX:5:1128:21988:41247,J00121:27:H3GGKBBXX:5:2103:22901:31962,J00121:27:H3GGKBBXX:5:2110:17208:15944,J00121:27:H3GGKBBXX:5:2208:5751:32279;sequence=TATAGATTGGTTATGTAATTTTTTGAACTTCTTTCTGAATTTTTTTTTATTAATATAAAATATATTTCTTGATTTCAAATTTCCTTCCAACAGATACTGACTGATAAGAATTGAAAAATTAACTTAAAAATAAAATCCAATTTTATCATTATCGTCTA;start=20887;subtype=IES;support_ref=0;support_variant=36;type=IES;
scaffold51_129_with_IES	MILORD	internal_eliminated_sequence	20887	21042	.	.	.	ID=MILORD.129.20887.21042;Name=MILORD.129.20887.21042;bounded_by_ta=TRUE;common_boundary=LEFT;end=21042;ies_id=IESPGM.PTET51.1.129.19929;ies_left_dist=0;ies_min_dist=0;ies_right_dist=2;junction_seq=ttgtatttagaataaTAtaacatgaaaataaa;read_names=J00121:27:H3GGKBBXX:5:2214:3468:33422;sequence=TATAGATTGGTTATGTAATTTTTTGAACTTCTTTCTGAATTTTTTTTTATTAATATAAAATATATTTCTTGATTTCAAATTTCCTTCCAACAGATACTGACTGATAAGAATTGAAAAATTAACTTAAAAATAAAATCCAATTTTATCATTATCGTC;start=20887;subtype=PARTIAL_INTERNAL;support_ref=0;support_variant=1;type=ALTERNATIVE;
scaffold51_129_with_IES	MILORD	internal_eliminated_sequence	25188	25214	.	.	.	ID=MILORD.129.25188.25214;Name=MILORD.129.25188.25214;bounded_by_ta=TRUE;common_boundary=Both;end=25214;ies_id=IESPGM.PTET51.1.129.24072;ies_left_dist=0;ies_min_dist=0;ies_right_dist=0;junction_seq=tcaattgtaaagttgTAccccatttttaatca;read_names=J00121:27:H3GGKBBXX:5:1107:14245:3037,J00121:27:H3GGKBBXX:5:1225:25976:3459,J00121:27:H3GGKBBXX:5:1223:10987:43075,J00121:27:H3GGKBBXX:5:2220:20953:15012,J00121:27:H3GGKBBXX:5:1112:29782:36605,J00121:27:H3GGKBBXX:5:2208:4838:32771,J00121:27:H3GGKBBXX:5:2222:29163:16858,J00121:27:H3GGKBBXX:5:1113:25834:45801,J00121:27:H3GGKBBXX:5:2202:28970:2879,J00121:27:H3GGKBBXX:5:2212:17198:48843,J00121:27:H3GGKBBXX:5:2223:13788:42513,J00121:27:H3GGKBBXX:5:1109:14103:48227,J00121:27:H3GGKBBXX:5:1220:13007:23153,J00121:27:H3GGKBBXX:5:1218:6634:28217,J00121:27:H3GGKBBXX:5:1201:24647:13781,J00121:27:H3GGKBBXX:5:1222:6898:35075,J00121:27:H3GGKBBXX:5:1126:32370:31593,J00121:27:H3GGKBBXX:5:2221:14813:41651,J00121:27:H3GGKBBXX:5:2125:14681:32138,J00121:27:H3GGKBBXX:5:1105:1448:46733,J00121:27:H3GGKBBXX:5:2107:14215:12972,J00121:27:H3GGKBBXX:5:1124:28381:9631,J00121:27:H3GGKBBXX:5:1106:21450:23681,J00121:27:H3GGKBBXX:5:1221:24079:41845,J00121:27:H3GGKBBXX:5:2219:11688:27338,J00121:27:H3GGKBBXX:5:1128:9932:23065,J00121:27:H3GGKBBXX:5:2226:17452:32472,J00121:27:H3GGKBBXX:5:1212:2656:33070,J00121:27:H3GGKBBXX:5:2102:12337:46117,J00121:27:H3GGKBBXX:5:1107:19837:41387,J00121:27:H3GGKBBXX:5:1207:24728:40684,J00121:27:H3GGKBBXX:5:2203:24403:9702,J00121:27:H3GGKBBXX:5:1106:3884:31083,J00121:27:H3GGKBBXX:5:1122:22972:37607,J00121:27:H3GGKBBXX:5:1214:9100:46381,J00121:27:H3GGKBBXX:5:1214:19086:17122,J00121:27:H3GGKBBXX:5:2116:16620:23540,J00121:27:H3GGKBBXX:5:1101:11525:44851,J00121:27:H3GGKBBXX:5:1226:26088:19267,J00121:27:H3GGKBBXX:5:2103:6126:12005,J00121:27:H3GGKBBXX:5:2216:7841:33756,J00121:27:H3GGKBBXX:5:2124:3884:18423,J00121:27:H3GGKBBXX:5:2103:14894:8453,J00121:27:H3GGKBBXX:5:2208:27844:5851,J00121:27:H3GGKBBXX:5:1214:28026:15627,J00121:27:H3GGKBBXX:5:2213:15950:5956,J00121:27:H3GGKBBXX:5:1107:19370:45994,J00121:27:H3GGKBBXX:5:2118:18223:44500,J00121:27:H3GGKBBXX:5:1219:5244:15293,J00121:27:H3GGKBBXX:5:2207:32319:21447;sequence=TATAGATTCAGTATGATCTACTTATTG;start=25188;subtype=IES;support_ref=3;support_variant=50;type=IES;
scaffold51_129_with_IES	MILORD	internal_eliminated_sequence	25656	25757	.	.	.	ID=MILORD.129.25656.25757;Name=MILORD.129.25656.25757;bounded_by_ta=TRUE;common_boundary=Both;end=25757;ies_id=IESPGM.PTET51.1.129.24513;ies_left_dist=0;ies_min_dist=0;ies_right_dist=0;junction_seq=tcaaatttaaactttTAtatatataaatgaaa;read_names=J00121:27:H3GGKBBXX:5:1218:13007:26599,J00121:27:H3GGKBBXX:5:2220:17026:26353,J00121:27:H3GGKBBXX:5:2204:24809:44095,J00121:27:H3GGKBBXX:5:2206:10328:26353,J00121:27:H3GGKBBXX:5:1125:3194:13464,J00121:27:H3GGKBBXX:5:2125:18751:47419,J00121:27:H3GGKBBXX:5:1126:10571:42354,J00121:27:H3GGKBBXX:5:1113:24748:12691,J00121:27:H3GGKBBXX:5:1113:3508:20058,J00121:27:H3GGKBBXX:5:1207:4350:48456,J00121:27:H3GGKBBXX:5:2101:7527:22309,J00121:27:H3GGKBBXX:5:2212:29234:32912,J00121:27:H3GGKBBXX:5:1128:22333:28516,J00121:27:H3GGKBBXX:5:1226:5487:45467,J00121:27:H3GGKBBXX:5:2212:31010:41159,J00121:27:H3GGKBBXX:5:2115:20060:38644,J00121:27:H3GGKBBXX:5:1227:8115:45309,J00121:27:H3GGKBBXX:5:2115:20466:39383,J00121:27:H3GGKBBXX:5:1222:4990:44042,J00121:27:H3GGKBBXX:5:2112:12033:47700,J00121:27:H3GGKBBXX:5:2214:24373:38310,J00121:27:H3GGKBBXX:5:1223:15818:41809,J00121:27:H3GGKBBXX:5:1103:10622:27567,J00121:27:H3GGKBBXX:5:2205:27742:49107,J00121:27:H3GGKBBXX:5:2125:3904:26265,J00121:27:H3GGKBBXX:5:1220:27590:37660,J00121:27:H3GGKBBXX:5:2124:8552:2387,J00121:27:H3GGKBBXX:5:2107:31497:32472,J00121:27:H3GGKBBXX:5:1105:25114:48667,J00121:27:H3GGKBBXX:5:1111:19898:36358,J00121:27:H3GGKBBXX:5:2219:26271:26301,J00121:27:H3GGKBBXX:5:2211:26220:23786,J00121:27:H3GGKBBXX:5:1221:18822:43919,J00121:27:H3GGKBBXX:5:1212:15300:17702,J00121:27:H3GGKBBXX:5:1102:12256:47805,J00121:27:H3GGKBBXX:5:2112:2321:44060,J00121:27:H3GGKBBXX:5:1211:7862:21061,J00121:27:H3GGKBBXX:5:1105:21044:1349,J00121:27:H3GGKBBXX:5:1108:14336:15012,J00121:27:H3GGKBBXX:5:2121:21440:33334,J00121:27:H3GGKBBXX:5:1117:29670:30362,J00121:27:H3GGKBBXX:5:2204:27164:32736;sequence=TATACTTAATTGATATTTTATTAATTAATTCTAAATAGAGATTATTAATTCGCAATAATTTAAGTTTTTATTGCAAGACTCAAAAATTCTGTAGAACAATTG;start=25656;subtype=IES;support_ref=12;support_variant=42;type=IES;
scaffold51_129_with_IES	MILORD	internal_eliminated_sequence	25656	25759	.	.	.	ID=MILORD.129.25656.25759;Name=MILORD.129.25656.25759;bounded_by_ta=TRUE;common_boundary=LEFT;end=25759;ies_id=IESPGM.PTET51.1.129.24513;ies_left_dist=0;ies_min_dist=0;ies_right_dist=-2;junction_seq=tcaaatttaaactttTAtatataaatgaaaag;read_names=J00121:27:H3GGKBBXX:5:1213:12459:46153,J00121:27:H3GGKBBXX:5:1227:17147:31804,J00121:27:H3GGKBBXX:5:1208:30381:8277,J00121:27:H3GGKBBXX:5:1227:27397:14221,J00121:27:H3GGKBBXX:5:2225:10876:46961;sequence=TATACTTAATTGATATTTTATTAATTAATTCTAAATAGAGATTATTAATTCGCAATAATTTAAGTTTTTATTGCAAGACTCAAAAATTCTGTAGAACAATTGTA;start=25656;subtype=PARTIAL_EXTERNAL;support_ref=12;support_variant=5;type=ALTERNATIVE;
scaffold51_129_with_IES	MILORD	internal_eliminated_sequence	25691	25984	.	.	.	ID=MILORD.129.25691.25984;Name=MILORD.129.25691.25984;bounded_by_ta=TRUE;common_boundary=None;end=25984;ies_id=IESPGM.PTET51.1.129.24513;ies_left_dist=-35;ies_min_dist=35;ies_right_dist=-227;junction_seq=ttaattaattctaaaTAaaatgtaaaatgttt;read_names=J00121:27:H3GGKBBXX:5:2113:24911:42020;sequence=TAGAGATTATTAATTCGCAATAATTTAAGTTTTTATTGCAAGACTCAAAAATTCTGTAGAACAATTGTATATATATAAATGAAAAGTTGTAATTTAATATATTTTGCATTTAATAAATTGAAAAGAACTTGTTAATTCTACTTACTCTCATTCAATGTAGGCGTACCATGAGTAGAAATATTTAACTTTTATATTAGGTTTTATTTTCAGCAAACCCTCAATTGCAATTTTGATTAAATAATTTAAAATAAATATAAATTTATTTCAAATATTTTATAATATCCAAACAAAATA;start=25691;subtype=OVERLAPPING;support_ref=1;support_variant=1;type=ALTERNATIVE;
scaffold51_129_with_IES	MILORD	internal_eliminated_sequence	25691	25757	.	.	.	ID=MILORD.129.25691.25757;Name=MILORD.129.25691.25757;bounded_by_ta=TRUE;common_boundary=RIGHT;end=25757;ies_id=IESPGM.PTET51.1.129.24513;ies_left_dist=-35;ies_min_dist=0;ies_right_dist=0;junction_seq=ttaattaattctaaaTAtatatataaatgaaa;read_names=J00121:27:H3GGKBBXX:5:2209:16904:46856;sequence=TAGAGATTATTAATTCGCAATAATTTAAGTTTTTATTGCAAGACTCAAAAATTCTGTAGAACAATTG;start=25691;subtype=PARTIAL_INTERNAL;support_ref=1;support_variant=1;type=ALTERNATIVE;
scaffold51_129_with_IES	MILORD	internal_eliminated_sequence	26126	26152	.	.	.	ID=MILORD.129.26126.26152;Name=MILORD.129.26126.26152;bounded_by_ta=TRUE;common_boundary=Both;end=26152;ies_id=IESPGM.PTET51.1.129.24881;ies_left_dist=0;ies_min_dist=0;ies_right_dist=0;junction_seq=ttgaatgctttagtaTAtatatcgatcaatat;read_names=J00121:27:H3GGKBBXX:5:2109:9902:16788,J00121:27:H3GGKBBXX:5:2213:7659:14027,J00121:27:H3GGKBBXX:5:2223:21115:46944,J00121:27:H3GGKBBXX:5:1105:17777:5640,J00121:27:H3GGKBBXX:5:2212:18568:4585,J00121:27:H3GGKBBXX:5:2218:4838:1226,J00121:27:H3GGKBBXX:5:1212:30137:44113,J00121:27:H3GGKBBXX:5:1114:21724:9033,J00121:27:H3GGKBBXX:5:2202:9313:6238,J00121:27:H3GGKBBXX:5:1203:20608:16348,J00121:27:H3GGKBBXX:5:1119:24342:28164,J00121:27:H3GGKBBXX:5:1206:22668:5499,J00121:27:H3GGKBBXX:5:2207:17837:9930,J00121:27:H3GGKBBXX:5:1101:10450:2299,J00121:27:H3GGKBBXX:5:2107:15371:4391,J00121:27:H3GGKBBXX:5:1104:26159:42495,J00121:27:H3GGKBBXX:5:2223:13616:43761,J00121:27:H3GGKBBXX:5:1110:22100:41792,J00121:27:H3GGKBBXX:5:2208:17827:36358,J00121:27:H3GGKBBXX:5:1127:14600:8857,J00121:27:H3GGKBBXX:5:1209:26210:25843,J00121:27:H3GGKBBXX:5:1106:5538:36130,J00121:27:H3GGKBBXX:5:1123:20151:14467,J00121:27:H3GGKBBXX:5:2220:22120:28815,J00121:27:H3GGKBBXX:5:2211:12601:9403,J00121:27:H3GGKBBXX:5:2102:28057:1578,J00121:27:H3GGKBBXX:5:1113:8988:41757,J00121:27:H3GGKBBXX:5:2202:10500:36956,J00121:27:H3GGKBBXX:5:2227:6756:32578,J00121:27:H3GGKBBXX:5:1212:15940:46381,J00121:27:H3GGKBBXX:5:2113:23449:28657,J00121:27:H3GGKBBXX:5:1204:14255:27285,J00121:27:H3GGKBBXX:5:1106:6299:8787,J00121:27:H3GGKBBXX:5:2108:31690:19619,J00121:27:H3GGKBBXX:5:1126:27559:36446,J00121:27:H3GGKBBXX:5:2205:12692:33826,J00121:27:H3GGKBBXX:5:2227:17462:7416,J00121:27:H3GGKBBXX:5:1215:20222:24050,J00121:27:H3GGKBBXX:5:2216:16153:20410,J00121:27:H3GGKBBXX:5:2221:10724:30063,J00121:27:H3GGKBBXX:5:2215:5578:1173,J00121:27:H3GGKBBXX:5:1127:16478:21817,J00121:27:H3GGKBBXX:5:1205:11454:10651,J00121:27:H3GGKBBXX:5:1123:10683:36323,J00121:27:H3GGKBBXX:5:1211:7293:43533,J00121:27:H3GGKBBXX:5:2102:2169:20269,J00121:27:H3GGKBBXX:5:1220:11992:45731,J00121:27:H3GGKBBXX:5:2102:16488:1613,J00121:27:H3GGKBBXX:5:1220:8907:3846,J00121:27:H3GGKBBXX:5:2207:15848:17034,J00121:27:H3GGKBBXX:5:2118:26058:45133,J00121:27:H3GGKBBXX:5:2216:31375:9121,J00121:27:H3GGKBBXX:5:1213:5294:39225,J00121:27:H3GGKBBXX:5:1115:8582:24525,J00121:27:H3GGKBBXX:5:1211:23541:37607,J00121:27:H3GGKBBXX:5:2222:15635:18212,J00121:27:H3GGKBBXX:5:1122:7892:34160,J00121:27:H3GGKBBXX:5:1112:22282:6062,J00121:27:H3GGKBBXX:5:2218:15483:43058,J00121:27:H3GGKBBXX:5:1114:24444:36358,J00121:27:H3GGKBBXX:5:1202:16122:7345,J00121:27:H3GGKBBXX:5:2224:8937:21764,J00121:27:H3GGKBBXX:5:2113:13565:19478,J00121:27:H3GGKBBXX:5:2101:28960:44746,J00121:27:H3GGKBBXX:5:1220:2412:5218,J00121:27:H3GGKBBXX:5:2104:29843:32103,J00121:27:H3GGKBBXX:5:1123:24657:32648,J00121:27:H3GGKBBXX:5:1215:8034:39541,J00121:27:H3GGKBBXX:5:1105:3214:25421,J00121:27:H3GGKBBXX:5:1125:28524:38996,J00121:27:H3GGKBBXX:5:2205:19289:30521,J00121:27:H3GGKBBXX:5:2105:28341:19619;sequence=TATAGCTTGATTATCCTGTTTCATCCA;start=26126;subtype=IES;support_ref=3;support_variant=72;type=IES;
scaffold51_129_with_IES	MILORD	internal_eliminated_sequence	28167	28194	.	.	.	ID=MILORD.129.28167.28194;Name=MILORD.129.28167.28194;bounded_by_ta=TRUE;common_boundary=None;end=28194;ies_id=IESPGM.PTET51.1.129.27174;ies_left_dist=279;ies_min_dist=279;ies_right_dist=343;junction_seq=acattggaataacaaTAgtaaactttaccaga;read_names=J00121:27:H3GGKBBXX:5:2217:9303:8541,J00121:27:H3GGKBBXX:5:1122:2828:35409,J00121:27:H3GGKBBXX:5:1122:2767:35339;sequence=TAATCTATATTATGAATTCATTTTTATA;start=28167;subtype=MAC;support_ref=292;support_variant=3;type=CRYPTIC;
scaffold51_129_with_IES	MILORD	internal_eliminated_sequence	28446	28537	.	.	.	ID=MILORD.129.28446.28537;Name=MILORD.129.28446.28537;bounded_by_ta=TRUE;common_boundary=Both;end=28537;ies_id=IESPGM.PTET51.1.129.27174;ies_left_dist=0;ies_min_dist=0;ies_right_dist=0;junction_seq=cttgtttaagaattgTAccatctaatcattgg;read_names=J00121:27:H3GGKBBXX:5:1124:7273:36569,J00121:27:H3GGKBBXX:5:1212:18893:29307,J00121:27:H3GGKBBXX:5:2109:13930:40438,J00121:27:H3GGKBBXX:5:2111:21978:20304,J00121:27:H3GGKBBXX:5:1215:8734:16278,J00121:27:H3GGKBBXX:5:1112:29274:4462,J00121:27:H3GGKBBXX:5:1109:20892:2246,J00121:27:H3GGKBBXX:5:1124:3376:8224,J00121:27:H3GGKBBXX:5:2128:12865:39119,J00121:27:H3GGKBBXX:5:1207:13321:16278,J00121:27:H3GGKBBXX:5:2106:16914:46592,J00121:27:H3GGKBBXX:5:1114:18730:9825,J00121:27:H3GGKBBXX:5:1115:30097:36552,J00121:27:H3GGKBBXX:5:1206:4827:16260,J00121:27:H3GGKBBXX:5:1213:22394:23522,J00121:27:H3GGKBBXX:5:2225:31162:44904,J00121:27:H3GGKBBXX:5:1111:9283:6114,J00121:27:H3GGKBBXX:5:1222:8653:12972,J00121:27:H3GGKBBXX:5:2104:28909:1683,J00121:27:H3GGKBBXX:5:2122:28696:20832,J00121:27:H3GGKBBXX:5:2115:8420:33985,J00121:27:H3GGKBBXX:5:2108:22678:32490,J00121:27:H3GGKBBXX:5:2219:20669:39594,J00121:27:H3GGKBBXX:5:2102:27894:40227,J00121:27:H3GGKBBXX:5:2115:8592:24999,J00121:27:H3GGKBBXX:5:2119:11028:33017,J00121:27:H3GGKBBXX:5:1223:29894:25861,J00121:27:H3GGKBBXX:5:1127:14468:18124,J00121:27:H3GGKBBXX:5:1206:4198:17702,J00121:27:H3GGKBBXX:5:1224:27986:28041,J00121:27:H3GGKBBXX:5:1221:29143:47278,J00121:27:H3GGKBBXX:5:1205:19329:19619,J00121:27:H3GGKBBXX:5:2215:22658:41423,J00121:27:H3GGKBBXX:5:1107:21075:32490,J00121:27:H3GGKBBXX:5:2216:23947:21957,J00121:27:H3GGKBBXX:5:1108:29366:12919,J00121:27:H3GGKBBXX:5:1111:22648:42284,J00121:27:H3GGKBBXX:5:2207:26362:6765,J00121:27:H3GGKBBXX:5:1205:15534:3231,J00121:27:H3GGKBBXX:5:1128:6451:5218,J00121:27:H3GGKBBXX:5:1116:11749:32402,J00121:27:H3GGKBBXX:5:1206:2656:46188,J00121:27:H3GGKBBXX:5:2221:9546:45748,J00121:27:H3GGKBBXX:5:2206:14712:32015,J00121:27:H3GGKBBXX:5:2226:28047:23892,J00121:27:H3GGKBBXX:5:2222:27052:36235,J00121:27:H3GGKBBXX:5:1123:24353:45379,J00121:27:H3GGKBBXX:5:2114:15199:14080,J00121:27:H3GGKBBXX:5:2213:16264:12726,J00121:27:H3GGKBBXX:5:2113:7425:16331,J00121:27:H3GGKBBXX:5:2223:4949:27830,J00121:27:H3GGKBBXX:5:2104:30299:17456,J00121:27:H3GGKBBXX:5:2203:17472:6308,J00121:27:H3GGKBBXX:5:2213:17056:12867,J00121:27:H3GGKBBXX:5:1117:31162:22186,J00121:27:H3GGKBBXX:5:1212:24931:35339,J00121:27:H3GGKBBXX:5:1119:13169:998,J00121:27:H3GGKBBXX:5:2213:16823:12779,J00121:27:H3GGKBBXX:5:1219:3660:42900,J00121:27:H3GGKBBXX:5:1225:8521:13130,J00121:27:H3GGKBBXX:5:1121:22252:40473,J00121:27:H3GGKBBXX:5:1125:29873:24208,J00121:27:H3GGKBBXX:5:1121:7892:12708,J00121:27:H3GGKBBXX:5:2213:23835:28305,J00121:27:H3GGKBBXX:5:1207:9211:15065,J00121:27:H3GGKBBXX:5:2103:19928:1384;sequence=TATTGTTGAGATTAATATTTAACTCAATTCAATAGATATTTAAAATATTTAAAAAAACAGACGAAAAAAAATTGAATAATTTAACCTAACAA;start=28446;subtype=IES;support_ref=0;support_variant=66;type=IES;
scaffold51_129_with_IES	MILORD	internal_eliminated_sequence	36522	36551	.	.	.	ID=MILORD.129.36522.36551;Name=MILORD.129.36522.36551;bounded_by_ta=TRUE;common_boundary=Both;end=36551;ies_id=IESPGM.PTET51.1.129.35158;ies_left_dist=0;ies_min_dist=0;ies_right_dist=0;junction_seq=ctattgagttgatgtTAattttctatgaatag;read_names=J00121:27:H3GGKBBXX:5:2209:24637:9684,J00121:27:H3GGKBBXX:5:2119:3823:16946,J00121:27:H3GGKBBXX:5:2226:5355:16542,J00121:27:H3GGKBBXX:5:1213:9891:36534,J00121:27:H3GGKBBXX:5:2222:20851:42126,J00121:27:H3GGKBBXX:5:1227:8308:22960,J00121:27:H3GGKBBXX:5:1124:30015:35251,J00121:27:H3GGKBBXX:5:2118:22942:10018,J00121:27:H3GGKBBXX:5:2212:14093:19197,J00121:27:H3GGKBBXX:5:2109:8115:11126,J00121:27:H3GGKBBXX:5:1110:23602:43445,J00121:27:H3GGKBBXX:5:1109:32471:18933,J00121:27:H3GGKBBXX:5:2204:31385:19689,J00121:27:H3GGKBBXX:5:1223:20791:16137,J00121:27:H3GGKBBXX:5:1121:30279:38275,J00121:27:H3GGKBBXX:5:1103:15250:8822,J00121:27:H3GGKBBXX:5:1125:14783:7591,J00121:27:H3GGKBBXX:5:2225:30218:38627,J00121:27:H3GGKBBXX:5:1122:30827:7785,J00121:27:H3GGKBBXX:5:1123:19877:5024,J00121:27:H3GGKBBXX:5:2217:28392:2158,J00121:27:H3GGKBBXX:5:1125:22120:11724,J00121:27:H3GGKBBXX:5:2227:19086:47647,J00121:27:H3GGKBBXX:5:1117:17675:47841,J00121:27:H3GGKBBXX:5:2225:32157:6888,J00121:27:H3GGKBBXX:5:2228:16457:10211,J00121:27:H3GGKBBXX:5:1117:28209:6484,J00121:27:H3GGKBBXX:5:1205:12012:10211,J00121:27:H3GGKBBXX:5:1124:22008:47717,J00121:27:H3GGKBBXX:5:2209:16731:1402,J00121:27:H3GGKBBXX:5:1108:5467:18423,J00121:27:H3GGKBBXX:5:2220:18274:47506,J00121:27:H3GGKBBXX:5:2112:13119:40930,J00121:27:H3GGKBBXX:5:1115:12916:4602,J00121:27:H3GGKBBXX:5:1104:23429:5692,J00121:27:H3GGKBBXX:5:1211:16295:27338,J00121:27:H3GGKBBXX:5:2122:30005:38363,J00121:27:H3GGKBBXX:5:1211:27346:31576,J00121:27:H3GGKBBXX:5:1226:30168:2141,J00121:27:H3GGKBBXX:5:1217:15250:12902,J00121:27:H3GGKBBXX:5:2110:26189:18318,J00121:27:H3GGKBBXX:5:2201:27874:20357,J00121:27:H3GGKBBXX:5:1208:28595:43339,J00121:27:H3GGKBBXX:5:1228:4117:27021,J00121:27:H3GGKBBXX:5:1110:27154:31980,J00121:27:H3GGKBBXX:5:2215:18883:8928,J00121:27:H3GGKBBXX:5:1114:13271:19249,J00121:27:H3GGKBBXX:5:1212:8795:22256,J00121:27:H3GGKBBXX:5:1101:17959:6378,J00121:27:H3GGKBBXX:5:1208:29559:12269,J00121:27:H3GGKBBXX:5:2108:23470:46240,J00121:27:H3GGKBBXX:5:1205:23734:38926,J00121:27:H3GGKBBXX:5:1111:9891:22573;sequence=TAGAGTTAAGAAGATTGGATGATCAAACTA;start=36522;subtype=IES;support_ref=3;support_variant=53;type=IES;
scaffold51_129_with_IES	MILORD	internal_eliminated_sequence	37296	37324	.	.	.	ID=MILORD.129.37296.37324;Name=MILORD.129.37296.37324;bounded_by_ta=TRUE;common_boundary=Both;end=37324;ies_id=IESPGM.PTET51.1.129.35902;ies_left_dist=0;ies_min_dist=0;ies_right_dist=0;junction_seq=ctttcttgggaaatcTAcagtttttggttcca;read_names=J00121:27:H3GGKBBXX:5:1211:4878:4286,J00121:27:H3GGKBBXX:5:1201:28442:37202,J00121:27:H3GGKBBXX:5:2227:25763:1156,J00121:27:H3GGKBBXX:5:2205:5852:44060,J00121:27:H3GGKBBXX:5:1120:12053:4303,J00121:27:H3GGKBBXX:5:1123:26626:1631,J00121:27:H3GGKBBXX:5:1103:25114:22678,J00121:27:H3GGKBBXX:5:2209:12692:29993,J00121:27:H3GGKBBXX:5:2118:14438:22924,J00121:27:H3GGKBBXX:5:1216:17645:37800,J00121:27:H3GGKBBXX:5:1211:25712:3776,J00121:27:H3GGKBBXX:5:1215:13961:32508,J00121:27:H3GGKBBXX:5:2225:26951:37255,J00121:27:H3GGKBBXX:5:1203:20172:3846,J00121:27:H3GGKBBXX:5:1225:23196:31242,J00121:27:H3GGKBBXX:5:1219:19624:16753,J00121:27:H3GGKBBXX:5:2221:29802:44693,J00121:27:H3GGKBBXX:5:2104:4056:46364,J00121:27:H3GGKBBXX:5:2221:21288:47735,J00121:27:H3GGKBBXX:5:1113:16752:13992,J00121:27:H3GGKBBXX:5:2219:6664:1719,J00121:27:H3GGKBBXX:5:1117:25844:45396,J00121:27:H3GGKBBXX:5:2116:8948:18194,J00121:27:H3GGKBBXX:5:1224:18791:8981,J00121:27:H3GGKBBXX:5:1224:13626:18704,J00121:27:H3GGKBBXX:5:2204:29132:9033,J00121:27:H3GGKBBXX:5:1111:25875:32824,J00121:27:H3GGKBBXX:5:1216:24515:4620,J00121:27:H3GGKBBXX:5:1223:5446:12691,J00121:27:H3GGKBBXX:5:1214:21704:21623,J00121:27:H3GGKBBXX:5:2211:10379:32209,J00121:27:H3GGKBBXX:5:1211:13250:6097,J00121:27:H3GGKBBXX:5:1127:20618:4549,J00121:27:H3GGKBBXX:5:2215:4452:32806,J00121:27:H3GGKBBXX:5:1228:31375:45309,J00121:27:H3GGKBBXX:5:1127:20851:16700,J00121:27:H3GGKBBXX:5:1109:25185:6308;sequence=TATAGATCAAAAACAATTCTTATTACTTA;start=37296;subtype=IES;support_ref=0;support_variant=37;type=IES;
scaffold51_129_with_IES	MILORD	internal_eliminated_sequence	39045	39073	.	.	.	ID=MILORD.129.39045.39073;Name=MILORD.129.39045.39073;bounded_by_ta=TRUE;common_boundary=Both;end=39073;ies_id=IESPGM.PTET51.1.129.37622;ies_left_dist=0;ies_min_dist=0;ies_right_dist=0;junction_seq=gatccctcatctttcTActtttcttatgcttt;read_names=J00121:27:H3GGKBBXX:5:1211:29122:23751,J00121:27:H3GGKBBXX:5:2110:25327:44570,J00121:27:H3GGKBBXX:5:2101:19532:19373,J00121:27:H3GGKBBXX:5:2211:25236:20181,J00121:27:H3GGKBBXX:5:1227:8511:5587,J00121:27:H3GGKBBXX:5:2125:6431:40877,J00121:27:H3GGKBBXX:5:2204:5091:25861,J00121:27:H3GGKBBXX:5:1120:26301:7890,J00121:27:H3GGKBBXX:5:1120:9952:28586,J00121:27:H3GGKBBXX:5:2226:23987:27268,J00121:27:H3GGKBBXX:5:2227:5538:42003,J00121:27:H3GGKBBXX:5:1119:24474:23540,J00121:27:H3GGKBBXX:5:1110:25337:9350,J00121:27:H3GGKBBXX:5:2227:10216:28797,J00121:27:H3GGKBBXX:5:2118:22435:7627,J00121:27:H3GGKBBXX:5:2214:12347:17720,J00121:27:H3GGKBBXX:5:2216:23490:11284,J00121:27:H3GGKBBXX:5:1104:19248:1719,J00121:27:H3GGKBBXX:5:1128:7172:28094,J00121:27:H3GGKBBXX:5:2202:10744:23979,J00121:27:H3GGKBBXX:5:1225:18467:15451,J00121:27:H3GGKBBXX:5:2126:23419:35567,J00121:27:H3GGKBBXX:5:2225:24028:28534,J00121:27:H3GGKBBXX:5:1217:13108:28639,J00121:27:H3GGKBBXX:5:2109:32268:9297,J00121:27:H3GGKBBXX:5:2208:22445:46293,J00121:27:H3GGKBBXX:5:2113:8207:19478,J00121:27:H3GGKBBXX:5:1103:20608:33862,J00121:27:H3GGKBBXX:5:2223:9262:5165,J00121:27:H3GGKBBXX:5:1206:14752:46434,J00121:27:H3GGKBBXX:5:1203:10602:25210,J00121:27:H3GGKBBXX:5:2116:14986:5622,J00121:27:H3GGKBBXX:5:2209:12266:26301,J00121:27:H3GGKBBXX:5:1213:20506:7943,J00121:27:H3GGKBBXX:5:2222:26372:22854,J00121:27:H3GGKBBXX:5:1119:17929:16067,J00121:27:H3GGKBBXX:5:1122:11586:18652,J00121:27:H3GGKBBXX:5:1118:15574:20568,J00121:27:H3GGKBBXX:5:1226:21562:6994,J00121:27:H3GGKBBXX:5:1125:7679:30380,J00121:27:H3GGKBBXX:5:1102:3508:5640,J00121:27:H3GGKBBXX:5:1111:27945:15979,J00121:27:H3GGKBBXX:5:2210:4340:36657,J00121:27:H3GGKBBXX:5:2217:30157:32754,J00121:27:H3GGKBBXX:5:1214:8775:33967,J00121:27:H3GGKBBXX:5:1119:14357:25351,J00121:27:H3GGKBBXX:5:2225:15716:43216,J00121:27:H3GGKBBXX:5:2226:6096:1261,J00121:27:H3GGKBBXX:5:2106:9262:5798,J00121:27:H3GGKBBXX:5:2228:26687:41757,J00121:27:H3GGKBBXX:5:1128:8400:5745,J00121:27:H3GGKBBXX:5:1201:3610:15311,J00121:27:H3GGKBBXX:5:1116:29112:34776,J00121:27:H3GGKBBXX:5:1212:1519:10141,J00121:27:H3GGKBBXX:5:1225:10429:1701,J00121:27:H3GGKBBXX:5:2211:20131:26881,J00121:27:H3GGKBBXX:5:2211:20161:36112,J00121:27:H3GGKBBXX:5:2107:20050:26635,J00121:27:H3GGKBBXX:5:2221:4178:24243,J00121:27:H3GGKBBXX:5:1103:10653:8770,J00121:27:H3GGKBBXX:5:1127:22769:45449,J00121:27:H3GGKBBXX:5:1121:12083:9174,J00121:27:H3GGKBBXX:5:1116:21927:44306,J00121:27:H3GGKBBXX:5:2222:9252:37748,J00121:27:H3GGKBBXX:5:2222:4909:5253,J00121:27:H3GGKBBXX:5:1225:28554:30433;sequence=TATAAGTAAATATGAATAAACAATGCCTA;start=39045;subtype=IES;support_ref=0;support_variant=66;type=IES;
scaffold51_129_with_IES	MILORD	internal_eliminated_sequence	43906	43964	.	.	.	ID=MILORD.129.43906.43964;Name=MILORD.129.43906.43964;bounded_by_ta=TRUE;common_boundary=Both;end=43964;ies_id=IESPGM.PTET51.1.129.42454;ies_left_dist=0;ies_min_dist=0;ies_right_dist=0;junction_seq=gtattttttcactcaTAtcatttaataaatag;read_names=J00121:27:H3GGKBBXX:5:2209:27113:32719,J00121:27:H3GGKBBXX:5:2105:2047:17386,J00121:27:H3GGKBBXX:5:2214:30888:10915,J00121:27:H3GGKBBXX:5:2123:4411:9842,J00121:27:H3GGKBBXX:5:2113:28351:24103,J00121:27:H3GGKBBXX:5:2119:9759:28885,J00121:27:H3GGKBBXX:5:2209:5406:1683,J00121:27:H3GGKBBXX:5:1228:19238:8348,J00121:27:H3GGKBBXX:5:2217:18071:12269,J00121:27:H3GGKBBXX:5:1106:20720:33035,J00121:27:H3GGKBBXX:5:1102:3731:24243,J00121:27:H3GGKBBXX:5:2122:26453:21166,J00121:27:H3GGKBBXX:5:1123:15788:31066,J00121:27:H3GGKBBXX:5:2226:14570:1736,J00121:27:H3GGKBBXX:5:2202:11728:3248,J00121:27:H3GGKBBXX:5:1202:18802:5200,J00121:27:H3GGKBBXX:5:1203:22232:27953,J00121:27:H3GGKBBXX:5:1212:9090:21993,J00121:27:H3GGKBBXX:5:1113:21176:20920,J00121:27:H3GGKBBXX:5:1128:13078:14238,J00121:27:H3GGKBBXX:5:1204:29021:14818,J00121:27:H3GGKBBXX:5:2218:21268:47208,J00121:27:H3GGKBBXX:5:1204:17005:4831,J00121:27:H3GGKBBXX:5:2116:6857:11055,J00121:27:H3GGKBBXX:5:2101:2950:16172,J00121:27:H3GGKBBXX:5:2106:14255:18634,J00121:27:H3GGKBBXX:5:1225:17797:37888,J00121:27:H3GGKBBXX:5:2224:5325:19654,J00121:27:H3GGKBBXX:5:2112:15026:34143;sequence=TACAGTATAATTACTTCATTGATTTTATTTAAAATTAAGATGATTTACATTTTTGATTG;start=43906;subtype=IES;support_ref=2;support_variant=29;type=IES;
scaffold51_129_with_IES	MILORD	internal_eliminated_sequence	46265	46311	.	.	.	ID=MILORD.129.46265.46311;Name=MILORD.129.46265.46311;bounded_by_ta=TRUE;common_boundary=Both;end=46311;ies_id=IESPGM.PTET51.1.129.44754;ies_left_dist=0;ies_min_dist=0;ies_right_dist=0;junction_seq=tgttgatatttatggTActtacttggaatcaa;read_names=J00121:27:H3GGKBBXX:5:1211:16975:33158,J00121:27:H3GGKBBXX:5:1211:13078:16313,J00121:27:H3GGKBBXX:5:1124:6542:10862,J00121:27:H3GGKBBXX:5:1119:23287:19935,J00121:27:H3GGKBBXX:5:2227:11627:43374,J00121:27:H3GGKBBXX:5:2225:5568:43146,J00121:27:H3GGKBBXX:5:1214:3285:37712,J00121:27:H3GGKBBXX:5:1105:20202:44025,J00121:27:H3GGKBBXX:5:2205:15635:15293,J00121:27:H3GGKBBXX:5:2119:22942:32420,J00121:27:H3GGKBBXX:5:1216:13656:8348,J00121:27:H3GGKBBXX:5:2205:13798:19460,J00121:27:H3GGKBBXX:5:1126:24119:28833,J00121:27:H3GGKBBXX:5:2115:4614:46979,J00121:27:H3GGKBBXX:5:1117:15889:28885,J00121:27:H3GGKBBXX:5:1124:18051:4708,J00121:27:H3GGKBBXX:5:2223:21836:44746,J00121:27:H3GGKBBXX:5:1217:7963:19865,J00121:27:H3GGKBBXX:5:1219:7080:45449,J00121:27:H3GGKBBXX:5:2202:17198:42829,J00121:27:H3GGKBBXX:5:1209:29427:21113,J00121:27:H3GGKBBXX:5:1122:12743:32015,J00121:27:H3GGKBBXX:5:1116:10510:13974,J00121:27:H3GGKBBXX:5:1103:27671:19795,J00121:27:H3GGKBBXX:5:2212:13129:14432,J00121:27:H3GGKBBXX:5:1125:18426:33633,J00121:27:H3GGKBBXX:5:2206:29183:36903,J00121:27:H3GGKBBXX:5:1106:2361:8857,J00121:27:H3GGKBBXX:5:1123:22638:5481,J00121:27:H3GGKBBXX:5:2101:22211:17614,J00121:27:H3GGKBBXX:5:1202:12225:45291,J00121:27:H3GGKBBXX:5:2116:23409:33932,J00121:27:H3GGKBBXX:5:1108:15950:28709,J00121:27:H3GGKBBXX:5:2108:26778:34635,J00121:27:H3GGKBBXX:5:2224:21136:39348,J00121:27:H3GGKBBXX:5:2125:18883:17403,J00121:27:H3GGKBBXX:5:2103:14326:6871,J00121:27:H3GGKBBXX:5:1220:18528:10880,J00121:27:H3GGKBBXX:5:2215:17523:44306,J00121:27:H3GGKBBXX:5:2126:21288:34477,J00121:27:H3GGKBBXX:5:1219:22211:32244,J00121:27:H3GGKBBXX:5:2224:23013:42319,J00121:27:H3GGKBBXX:5:1101:16102:37519,J00121:27:H3GGKBBXX:5:2104:12185:12796,J00121:27:H3GGKBBXX:5:2116:27448:20744,J00121:27:H3GGKBBXX:5:2227:27356:2264,J00121:27:H3GGKBBXX:5:2123:27133:1033,J00121:27:H3GGKBBXX:5:1221:28087:9192,J00121:27:H3GGKBBXX:5:2202:6005:48333,J00121:27:H3GGKBBXX:5:2117:9648:26758,J00121:27:H3GGKBBXX:5:1119:24586:32631,J00121:27:H3GGKBBXX:5:1203:14783:22924,J00121:27:H3GGKBBXX:5:2208:16549:24542,J00121:27:H3GGKBBXX:5:2106:18609:1842,J00121:27:H3GGKBBXX:5:1206:14235:7732,J00121:27:H3GGKBBXX:5:2213:7689:41124,J00121:27:H3GGKBBXX:5:1125:5710:43533,J00121:27:H3GGKBBXX:5:1112:26524:32719,J00121:27:H3GGKBBXX:5:2215:16934:1402,J00121:27:H3GGKBBXX:5:1112:24424:21658,J00121:27:H3GGKBBXX:5:2217:9973:13183,J00121:27:H3GGKBBXX:5:1110:7324:39611,J00121:27:H3GGKBBXX:5:1216:21816:1138,J00121:27:H3GGKBBXX:5:1121:18832:48122,J00121:27:H3GGKBBXX:5:2122:13626:48069,J00121:27:H3GGKBBXX:5:1223:30157:13482,J00121:27:H3GGKBBXX:5:2202:15585:14396,J00121:27:H3GGKBBXX:5:2205:26920:33158;sequence=TATTGTTAAGTGGATAATCAAAAATGGATTATAATGCAATTCAATAA;start=46265;subtype=IES;support_ref=3;support_variant=68;type=IES;
scaffold51_129_with_IES	MILORD	internal_eliminated_sequence	51547	51577	.	.	.	ID=MILORD.129.51547.51577;Name=MILORD.129.51547.51577;bounded_by_ta=TRUE;common_boundary=Both;end=51577;ies_id=IESPGM.PTET51.1.129.49989;ies_left_dist=0;ies_min_dist=0;ies_right_dist=0;junction_seq=aaatgaaattcaatgTAcaataaaaatttaaa;read_names=J00121:27:H3GGKBBXX:5:2220:3488:27338,J00121:27:H3GGKBBXX:5:1123:26078:6413,J00121:27:H3GGKBBXX:5:1203:15727:8875,J00121:27:H3GGKBBXX:5:1105:16072:15416,J00121:27:H3GGKBBXX:5:1115:25002:16717,J00121:27:H3GGKBBXX:5:1111:12134:2650,J00121:27:H3GGKBBXX:5:1213:29579:43357,J00121:27:H3GGKBBXX:5:1121:15311:6994,J00121:27:H3GGKBBXX:5:2209:13778:17280,J00121:27:H3GGKBBXX:5:1225:7750:14467,J00121:27:H3GGKBBXX:5:2216:23287:32349,J00121:27:H3GGKBBXX:5:2210:1864:39541,J00121:27:H3GGKBBXX:5:2203:10328:38697,J00121:27:H3GGKBBXX:5:1215:27509:24823,J00121:27:H3GGKBBXX:5:1226:21846:21131,J00121:27:H3GGKBBXX:5:1227:3417:16805,J00121:27:H3GGKBBXX:5:1111:4777:25457,J00121:27:H3GGKBBXX:5:2226:4909:11899,J00121:27:H3GGKBBXX:5:1209:24769:3582,J00121:27:H3GGKBBXX:5:2112:26920:44377,J00121:27:H3GGKBBXX:5:1110:2270:28674,J00121:27:H3GGKBBXX:5:1104:17360:36288,J00121:27:H3GGKBBXX:5:2115:22323:13447,J00121:27:H3GGKBBXX:5:2128:8095:1209,J00121:27:H3GGKBBXX:5:2212:28138:39488,J00121:27:H3GGKBBXX:5:2208:24200:21061,J00121:27:H3GGKBBXX:5:2201:21420:46451,J00121:27:H3GGKBBXX:5:2215:18710:34231,J00121:27:H3GGKBBXX:5:1127:14103:3143,J00121:27:H3GGKBBXX:5:1122:2503:8400,J00121:27:H3GGKBBXX:5:1201:9861:22485,J00121:27:H3GGKBBXX:5:1214:19299:41053,J00121:27:H3GGKBBXX:5:2201:24718:31593,J00121:27:H3GGKBBXX:5:2201:16660:33000,J00121:27:H3GGKBBXX:5:2119:21278:33158,J00121:27:H3GGKBBXX:5:2210:23460:15135,J00121:27:H3GGKBBXX:5:1228:18578:25597,J00121:27:H3GGKBBXX:5:1208:18923:22784,J00121:27:H3GGKBBXX:5:2227:15919:29641,J00121:27:H3GGKBBXX:5:1218:6634:46399,J00121:27:H3GGKBBXX:5:1206:26189:30978,J00121:27:H3GGKBBXX:5:2212:18446:8348,J00121:27:H3GGKBBXX:5:1228:18994:40807,J00121:27:H3GGKBBXX:5:1117:29386:13658,J00121:27:H3GGKBBXX:5:1118:25966:3160,J00121:27:H3GGKBBXX:5:2202:3123:34723,J00121:27:H3GGKBBXX:5:2202:32258:42056,J00121:27:H3GGKBBXX:5:2112:26930:44359,J00121:27:H3GGKBBXX:5:1110:32289:7961,J00121:27:H3GGKBBXX:5:2203:10784:31294,J00121:27:H3GGKBBXX:5:1120:4584:48790,J00121:27:H3GGKBBXX:5:2211:14478:5833,J00121:27:H3GGKBBXX:5:1217:5771:15504,J00121:27:H3GGKBBXX:5:1207:13190:19707,J00121:27:H3GGKBBXX:5:1201:16965:26002;sequence=TATAGCTTATTCATCATTTAAATTTGAATTG;start=51547;subtype=IES;support_ref=0;support_variant=55;type=IES;
scaffold51_129_with_IES	MILORD	internal_eliminated_sequence	51549	51577	.	.	.	ID=MILORD.129.51549.51577;Name=MILORD.129.51549.51577;bounded_by_ta=TRUE;common_boundary=RIGHT;end=51577;ies_id=IESPGM.PTET51.1.129.49989;ies_left_dist=-2;ies_min_dist=0;ies_right_dist=0;junction_seq=atgaaattcaatgtaTAcaataaaaatttaaa;read_names=J00121:27:H3GGKBBXX:5:2207:28483:33158;sequence=TAGCTTATTCATCATTTAAATTTGAATTG;start=51549;subtype=PARTIAL_INTERNAL;support_ref=0;support_variant=1;type=ALTERNATIVE;
scaffold51_129_with_IES	MILORD	internal_eliminated_sequence	53290	53314	.	.	.	ID=MILORD.129.53290.53314;Name=MILORD.129.53290.53314;bounded_by_ta=TRUE;common_boundary=None;end=53314;ies_id=IESPGM.PTET51.1.129.49989;ies_left_dist=-1743;ies_min_dist=1737;ies_right_dist=-1737;junction_seq=aacttgtaatgaattTActtcattaaggaata;read_names=J00121:27:H3GGKBBXX:5:2224:6431:17034,J00121:27:H3GGKBBXX:5:1204:22942:25843,J00121:27:H3GGKBBXX:5:2209:3285:47876;sequence=TAGATTAATAATTAAAAATTATTTA;start=53290;subtype=MAC;support_ref=200;support_variant=3;type=CRYPTIC;
scaffold51_129_with_IES	MILORD	internal_eliminated_sequence	59909	59936	.	.	.	ID=MILORD.129.59909.59936;Name=MILORD.129.59909.59936;bounded_by_ta=TRUE;common_boundary=Both;end=59936;ies_id=IESPGM.PTET51.1.129.58320;ies_left_dist=0;ies_min_dist=0;ies_right_dist=0;junction_seq=tccttctctatattaTAgtgctaactgaaatc;read_names=J00121:27:H3GGKBBXX:5:1228:25672:20515,J00121:27:H3GGKBBXX:5:1127:6644:32033,J00121:27:H3GGKBBXX:5:2210:29285:8734,J00121:27:H3GGKBBXX:5:2219:14022:21043,J00121:27:H3GGKBBXX:5:1105:12510:17263,J00121:27:H3GGKBBXX:5:1125:11627:20726,J00121:27:H3GGKBBXX:5:1211:25246:26670,J00121:27:H3GGKBBXX:5:2220:21410:15627,J00121:27:H3GGKBBXX:5:1125:10744:40719,J00121:27:H3GGKBBXX:5:1123:27965:11020,J00121:27:H3GGKBBXX:5:1208:15859:43216,J00121:27:H3GGKBBXX:5:2107:24038:2422,J00121:27:H3GGKBBXX:5:1115:18182:2580,J00121:27:H3GGKBBXX:5:2225:15777:26090,J00121:27:H3GGKBBXX:5:1115:27367:30661,J00121:27:H3GGKBBXX:5:2219:15859:20181,J00121:27:H3GGKBBXX:5:2220:13220:22116,J00121:27:H3GGKBBXX:5:2213:31050:12990,J00121:27:H3GGKBBXX:5:2110:15331:40578,J00121:27:H3GGKBBXX:5:1126:5558:12462,J00121:27:H3GGKBBXX:5:2227:9232:11688,J00121:27:H3GGKBBXX:5:2116:12885:36059,J00121:27:H3GGKBBXX:5:2214:20750:7310,J00121:27:H3GGKBBXX:5:2121:10653:9508,J00121:27:H3GGKBBXX:5:2116:15412:3020,J00121:27:H3GGKBBXX:5:2223:14143:40948,J00121:27:H3GGKBBXX:5:1212:4462:8699,J00121:27:H3GGKBBXX:5:1108:22912:38345,J00121:27:H3GGKBBXX:5:2208:17513:20621,J00121:27:H3GGKBBXX:5:1212:10957:34723,J00121:27:H3GGKBBXX:5:2208:14549:23470,J00121:27:H3GGKBBXX:5:1116:27042:2492,J00121:27:H3GGKBBXX:5:1227:24312:26564,J00121:27:H3GGKBBXX:5:1119:26717:28340,J00121:27:H3GGKBBXX:5:1123:29863:5763,J00121:27:H3GGKBBXX:5:2116:31416:32719,J00121:27:H3GGKBBXX:5:2203:11799:30943,J00121:27:H3GGKBBXX:5:2226:13880:45203,J00121:27:H3GGKBBXX:5:1102:10500:2809,J00121:27:H3GGKBBXX:5:2218:32197:40297,J00121:27:H3GGKBBXX:5:1213:14935:43023,J00121:27:H3GGKBBXX:5:1212:11119:33914,J00121:27:H3GGKBBXX:5:2211:12743:13658,J00121:27:H3GGKBBXX:5:2218:18406:42812,J00121:27:H3GGKBBXX:5:1110:21156:44974,J00121:27:H3GGKBBXX:5:1119:17878:2228,J00121:27:H3GGKBBXX:5:2203:22912:27338,J00121:27:H3GGKBBXX:5:1112:14773:10387,J00121:27:H3GGKBBXX:5:1103:21552:46645;sequence=TATAGTGAATTAAAATCTGATTTCATTA;start=59909;subtype=IES;support_ref=0;support_variant=49;type=IES;
scaffold51_129_with_IES	MILORD	internal_eliminated_sequence	62191	62234	.	.	.	ID=MILORD.129.62191.62234;Name=MILORD.129.62191.62234;bounded_by_ta=TRUE;common_boundary=Both;end=62234;ies_id=IESPGM.PTET51.1.129.60574;ies_left_dist=0;ies_min_dist=0;ies_right_dist=0;junction_seq=ctcaaagtgttaaatTAcatcttgaatttcta;read_names=J00121:27:H3GGKBBXX:5:2226:10977:41546,J00121:27:H3GGKBBXX:5:1226:23165:6642,J00121:27:H3GGKBBXX:5:1228:7953:24982,J00121:27:H3GGKBBXX:5:1211:14387:21711,J00121:27:H3GGKBBXX:5:2220:27285:14977,J00121:27:H3GGKBBXX:5:1211:13758:21465,J00121:27:H3GGKBBXX:5:1114:13727:46627,J00121:27:H3GGKBBXX:5:1223:16772:48069,J00121:27:H3GGKBBXX:5:1103:4391:7802,J00121:27:H3GGKBBXX:5:2226:19451:28973,J00121:27:H3GGKBBXX:5:1226:30452:17509,J00121:27:H3GGKBBXX:5:1111:8501:18792,J00121:27:H3GGKBBXX:5:1206:19360:46575,J00121:27:H3GGKBBXX:5:2224:10064:31628,J00121:27:H3GGKBBXX:5:2105:20405:4848,J00121:27:H3GGKBBXX:5:2202:19136:14537,J00121:27:H3GGKBBXX:5:1105:25956:2228,J00121:27:H3GGKBBXX:5:2212:10125:28534,J00121:27:H3GGKBBXX:5:1113:14235:29044;sequence=TATACTTCATATTTTAAATATTAATAATATCTTTCTAACACCAA;start=62191;subtype=IES;support_ref=2;support_variant=19;type=IES;
scaffold51_129_with_IES	MILORD	internal_eliminated_sequence	62308	62425	.	.	.	ID=MILORD.129.62308.62425;Name=MILORD.129.62308.62425;bounded_by_ta=TRUE;common_boundary=Both;end=62425;ies_id=IESPGM.PTET51.1.129.60647;ies_left_dist=0;ies_min_dist=0;ies_right_dist=0;junction_seq=aattttgaaacattaTAatacttctctatatt;read_names=J00121:27:H3GGKBBXX:5:2108:12702:2404,J00121:27:H3GGKBBXX:5:2224:4127:23663,J00121:27:H3GGKBBXX:5:1105:9019:16172,J00121:27:H3GGKBBXX:5:1103:5619:37326,J00121:27:H3GGKBBXX:5:1208:19207:26090,J00121:27:H3GGKBBXX:5:2110:19096:27127,J00121:27:H3GGKBBXX:5:2121:10267:10141,J00121:27:H3GGKBBXX:5:1211:16924:40948,J00121:27:H3GGKBBXX:5:2223:14042:35848,J00121:27:H3GGKBBXX:5:2206:20943:2686,J00121:27:H3GGKBBXX:5:1208:7750:1244,J00121:27:H3GGKBBXX:5:1224:7720:2844,J00121:27:H3GGKBBXX:5:1109:19441:24982,J00121:27:H3GGKBBXX:5:2208:25388:44640,J00121:27:H3GGKBBXX:5:1228:4432:22010,J00121:27:H3GGKBBXX:5:2102:12012:26248,J00121:27:H3GGKBBXX:5:2225:13697:27479,J00121:27:H3GGKBBXX:5:1208:1519:20480,J00121:27:H3GGKBBXX:5:2207:14783:20392,J00121:27:H3GGKBBXX:5:2124:23358:36306,J00121:27:H3GGKBBXX:5:2221:20517:6835,J00121:27:H3GGKBBXX:5:1204:29122:41968,J00121:27:H3GGKBBXX:5:2225:13656:27162,J00121:27:H3GGKBBXX:5:1212:20202:46768,J00121:27:H3GGKBBXX:5:1227:3528:28604,J00121:27:H3GGKBBXX:5:1224:13788:37097,J00121:27:H3GGKBBXX:5:1124:29234:5622,J00121:27:H3GGKBBXX:5:1122:18051:39594,J00121:27:H3GGKBBXX:5:1109:11048:2141,J00121:27:H3GGKBBXX:5:2218:28676:11055;sequence=TACAATCCATTAGATATTAATAATTATTCACTTACAATTTTATTCAAATTAAAAATATAAATTAGATAATTTAAAATAAATTTATATATTTTTTAATAATAATTATTGATCTTTACTG;start=62308;subtype=IES;support_ref=0;support_variant=30;type=IES;
scaffold51_129_with_IES	MILORD	internal_eliminated_sequence	66442	66467	.	.	.	ID=MILORD.129.66442.66467;Name=MILORD.129.66442.66467;bounded_by_ta=TRUE;common_boundary=Both;end=66467;ies_id=IESPGM.PTET51.1.129.64663;ies_left_dist=0;ies_min_dist=0;ies_right_dist=0;junction_seq=aattattagagatttTAaacggagaaaaaata;read_names=J00121:27:H3GGKBBXX:5:2225:27519:26635,J00121:27:H3GGKBBXX:5:1224:15777:47647,J00121:27:H3GGKBBXX:5:1101:30421:6449,J00121:27:H3GGKBBXX:5:2218:27783:24560,J00121:27:H3GGKBBXX:5:1207:24271:21219,J00121:27:H3GGKBBXX:5:1223:7994:10844,J00121:27:H3GGKBBXX:5:1121:9252:32121,J00121:27:H3GGKBBXX:5:1204:6502:13675,J00121:27:H3GGKBBXX:5:2207:23541:42882,J00121:27:H3GGKBBXX:5:2222:5670:16454,J00121:27:H3GGKBBXX:5:1127:26808:32965,J00121:27:H3GGKBBXX:5:2223:1864:14080,J00121:27:H3GGKBBXX:5:1112:12094:2932,J00121:27:H3GGKBBXX:5:2106:11008:43849,J00121:27:H3GGKBBXX:5:1213:23175:24771,J00121:27:H3GGKBBXX:5:2208:10977:17350,J00121:27:H3GGKBBXX:5:1104:25986:19021,J00121:27:H3GGKBBXX:5:2210:28138:36077,J00121:27:H3GGKBBXX:5:1221:4838:9139,J00121:27:H3GGKBBXX:5:2214:7821:14660,J00121:27:H3GGKBBXX:5:2207:6776:33668,J00121:27:H3GGKBBXX:5:1207:27306:16489,J00121:27:H3GGKBBXX:5:1104:2615:22837,J00121:27:H3GGKBBXX:5:2203:15097:43093,J00121:27:H3GGKBBXX:5:1203:19644:9227,J00121:27:H3GGKBBXX:5:2101:26058:40948,J00121:27:H3GGKBBXX:5:1209:28584:41915,J00121:27:H3GGKBBXX:5:1109:15727:13306,J00121:27:H3GGKBBXX:5:1107:25327:37290,J00121:27:H3GGKBBXX:5:1112:22181:11688,J00121:27:H3GGKBBXX:5:1114:9506:31646,J00121:27:H3GGKBBXX:5:2108:25438:17544,J00121:27:H3GGKBBXX:5:1113:27610:21799,J00121:27:H3GGKBBXX:5:2225:28980:18159,J00121:27:H3GGKBBXX:5:2220:22455:18353,J00121:27:H3GGKBBXX:5:2228:28321:38363,J00121:27:H3GGKBBXX:5:1112:11657:26934,J00121:27:H3GGKBBXX:5:1204:30005:45537,J00121:27:H3GGKBBXX:5:2213:31385:14660,J00121:27:H3GGKBBXX:5:1223:23155:39717,J00121:27:H3GGKBBXX:5:1114:7608:34934,J00121:27:H3GGKBBXX:5:2225:27976:8471,J00121:27:H3GGKBBXX:5:1110:19055:44922,J00121:27:H3GGKBBXX:5:1101:17726:20357,J00121:27:H3GGKBBXX:5:2113:21268:29729,J00121:27:H3GGKBBXX:5:1112:11363:32613,J00121:27:H3GGKBBXX:5:2220:10450:17808,J00121:27:H3GGKBBXX:5:1105:16559:6589,J00121:27:H3GGKBBXX:5:2223:8247:23944,J00121:27:H3GGKBBXX:5:2210:10277:29852,J00121:27:H3GGKBBXX:5:1217:18558:41071,J00121:27:H3GGKBBXX:5:1116:13342:38715,J00121:27:H3GGKBBXX:5:2221:13433:9473,J00121:27:H3GGKBBXX:5:1103:10937:32297,J00121:27:H3GGKBBXX:5:1215:28595:2017,J00121:27:H3GGKBBXX:5:2218:25347:14854,J00121:27:H3GGKBBXX:5:1122:17229:44148,J00121:27:H3GGKBBXX:5:2103:21755:6519;sequence=TATAGTTTGATTAGGATATTTAATTA;start=66442;subtype=IES;support_ref=3;support_variant=58;type=IES;
scaffold51_129_with_IES	MILORD	internal_eliminated_sequence	69720	69800	.	.	.	ID=MILORD.129.69720.69800;Name=MILORD.129.69720.69800;bounded_by_ta=TRUE;common_boundary=Both;end=69800;ies_id=IESPGM.PTET51.1.129.67915;ies_left_dist=0;ies_min_dist=0;ies_right_dist=0;junction_seq=aatgttctttatagaTAatgacaattatttga;read_names=J00121:27:H3GGKBBXX:5:2208:15270:37730,J00121:27:H3GGKBBXX:5:1116:22353:6994,J00121:27:H3GGKBBXX:5:1225:8532:22573,J00121:27:H3GGKBBXX:5:1201:21075:21307,J00121:27:H3GGKBBXX:5:1122:13758:28498,J00121:27:H3GGKBBXX:5:2124:17574:47700,J00121:27:H3GGKBBXX:5:2212:12479:33563,J00121:27:H3GGKBBXX:5:2215:11870:12743,J00121:27:H3GGKBBXX:5:2206:14702:41106,J00121:27:H3GGKBBXX:5:2102:22729:48192,J00121:27:H3GGKBBXX:5:1111:26078:32297,J00121:27:H3GGKBBXX:5:1223:6096:28375,J00121:27:H3GGKBBXX:5:1116:21805:8717,J00121:27:H3GGKBBXX:5:1104:8521:14818,J00121:27:H3GGKBBXX:5:1121:22110:48667,J00121:27:H3GGKBBXX:5:1112:27722:22977,J00121:27:H3GGKBBXX:5:1201:14174:31470,J00121:27:H3GGKBBXX:5:2201:5071:34618,J00121:27:H3GGKBBXX:5:2202:31050:10704,J00121:27:H3GGKBBXX:5:2114:25550:12286,J00121:27:H3GGKBBXX:5:1223:27559:2791,J00121:27:H3GGKBBXX:5:2103:16356:43234,J00121:27:H3GGKBBXX:5:1201:21024:21324,J00121:27:H3GGKBBXX:5:2120:28290:24736,J00121:27:H3GGKBBXX:5:1218:20669:44306,J00121:27:H3GGKBBXX:5:2120:27204:8471,J00121:27:H3GGKBBXX:5:1101:7902:22010,J00121:27:H3GGKBBXX:5:2108:23023:3266,J00121:27:H3GGKBBXX:5:2219:25631:5394,J00121:27:H3GGKBBXX:5:2221:14093:5939,J00121:27:H3GGKBBXX:5:2225:17421:10721,J00121:27:H3GGKBBXX:5:2103:11150:17685,J00121:27:H3GGKBBXX:5:1201:23947:13693,J00121:27:H3GGKBBXX:5:2216:2402:30732,J00121:27:H3GGKBBXX:5:2202:16853:24753,J00121:27:H3GGKBBXX:5:2217:18812:46328,J00121:27:H3GGKBBXX:5:2206:15483:15698,J00121:27:H3GGKBBXX:5:2209:18862:32736,J00121:27:H3GGKBBXX:5:2208:26047:22432,J00121:27:H3GGKBBXX:5:1221:28270:35954,J00121:27:H3GGKBBXX:5:1212:7212:17122,J00121:27:H3GGKBBXX:5:2120:11992:20797,J00121:27:H3GGKBBXX:5:1117:26260:2017,J00121:27:H3GGKBBXX:5:2201:24302:11776,J00121:27:H3GGKBBXX:5:1223:23632:21834,J00121:27:H3GGKBBXX:5:2110:23632:31611,J00121:27:H3GGKBBXX:5:1128:27143:38785,J00121:27:H3GGKBBXX:5:1126:19096:34512,J00121:27:H3GGKBBXX:5:2220:10176:23452,J00121:27:H3GGKBBXX:5:2226:15240:39506,J00121:27:H3GGKBBXX:5:1121:15980:22256,J00121:27:H3GGKBBXX:5:2222:28513:40280,J00121:27:H3GGKBBXX:5:2128:10003:44535,J00121:27:H3GGKBBXX:5:2206:5639:2826,J00121:27:H3GGKBBXX:5:1222:22404:27725,J00121:27:H3GGKBBXX:5:1101:15280:20551,J00121:27:H3GGKBBXX:5:2224:15686:36446,J00121:27:H3GGKBBXX:5:1120:25164:7855,J00121:27:H3GGKBBXX:5:2105:23155:17280,J00121:27:H3GGKBBXX:5:2207:4624:37642,J00121:27:H3GGKBBXX:5:1208:9841:46434,J00121:27:H3GGKBBXX:5:1111:28655:24384,J00121:27:H3GGKBBXX:5:2221:29447:22590,J00121:27:H3GGKBBXX:5:2221:9526:35620,J00121:27:H3GGKBBXX:5:1114:20791:44693,J00121:27:H3GGKBBXX:5:1227:21613:8875,J00121:27:H3GGKBBXX:5:2225:22039:1631,J00121:27:H3GGKBBXX:5:2227:12642:32930,J00121:27:H3GGKBBXX:5:2115:26058:34196,J00121:27:H3GGKBBXX:5:1206:23510:5411;sequence=TACAGTTATTTACATTTGATTACCATTAAATTCAAGCTTATTCTAATTTTAAATAAAATTAGTAAATCATCACATAAACTG;start=69720;subtype=IES;support_ref=2;support_variant=70;type=IES;
scaffold51_129_with_IES	MILORD	internal_eliminated_sequence	71298	71326	.	.	.	ID=MILORD.129.71298.71326;Name=MILORD.129.71298.71326;bounded_by_ta=TRUE;common_boundary=Both;end=71326;ies_id=IESPGM.PTET51.1.129.69328;ies_left_dist=0;ies_min_dist=0;ies_right_dist=0;junction_seq=aacaataataatattTAaatgaaatggatcaa;read_names=J00121:27:H3GGKBBXX:5:2104:8724:12532,J00121:27:H3GGKBBXX:5:2218:24129:47630,J00121:27:H3GGKBBXX:5:1218:13535:39858,J00121:27:H3GGKBBXX:5:1218:15960:3196,J00121:27:H3GGKBBXX:5:1204:7202:40385,J00121:27:H3GGKBBXX:5:2209:9851:4567,J00121:27:H3GGKBBXX:5:2101:17076:14695,J00121:27:H3GGKBBXX:5:2218:23429:47858,J00121:27:H3GGKBBXX:5:1113:15240:43163,J00121:27:H3GGKBBXX:5:1221:20121:24226,J00121:27:H3GGKBBXX:5:1218:15960:3160,J00121:27:H3GGKBBXX:5:1219:13017:30696,J00121:27:H3GGKBBXX:5:2212:5690:28833,J00121:27:H3GGKBBXX:5:2201:29224:9438,J00121:27:H3GGKBBXX:5:1112:9120:23909,J00121:27:H3GGKBBXX:5:1108:6157:8224,J00121:27:H3GGKBBXX:5:1103:18000:44359,J00121:27:H3GGKBBXX:5:2215:6512:4831,J00121:27:H3GGKBBXX:5:1102:23429:45713,J00121:27:H3GGKBBXX:5:2125:6786:31787,J00121:27:H3GGKBBXX:5:2215:27265:39594,J00121:27:H3GGKBBXX:5:1114:19289:48632,J00121:27:H3GGKBBXX:5:2106:21156:18845,J00121:27:H3GGKBBXX:5:1207:28392:48157,J00121:27:H3GGKBBXX:5:2105:29518:4989,J00121:27:H3GGKBBXX:5:2118:27783:23399,J00121:27:H3GGKBBXX:5:2225:10886:44166,J00121:27:H3GGKBBXX:5:1202:16092:4796,J00121:27:H3GGKBBXX:5:1125:23348:13324,J00121:27:H3GGKBBXX:5:2113:29092:44869,J00121:27:H3GGKBBXX:5:1228:12682:37888,J00121:27:H3GGKBBXX:5:2125:16620:34899,J00121:27:H3GGKBBXX:5:1226:13575:15979,J00121:27:H3GGKBBXX:5:2222:20101:20463,J00121:27:H3GGKBBXX:5:1221:25378:34917,J00121:27:H3GGKBBXX:5:1124:25428:30433,J00121:27:H3GGKBBXX:5:2228:18548:14572,J00121:27:H3GGKBBXX:5:1220:12012:34055,J00121:27:H3GGKBBXX:5:2117:30675:26160,J00121:27:H3GGKBBXX:5:2119:27864:14643,J00121:27:H3GGKBBXX:5:1209:3539:13675,J00121:27:H3GGKBBXX:5:2228:5162:2914,J00121:27:H3GGKBBXX:5:2201:30259:45555,J00121:27:H3GGKBBXX:5:1106:21460:35092,J00121:27:H3GGKBBXX:5:1218:17310:36974,J00121:27:H3GGKBBXX:5:2123:24982:10844,J00121:27:H3GGKBBXX:5:1225:9962:40842,J00121:27:H3GGKBBXX:5:2118:27630:23065,J00121:27:H3GGKBBXX:5:1111:15828:12673,J00121:27:H3GGKBBXX:5:2208:18213:42618,J00121:27:H3GGKBBXX:5:2206:15859:38363,J00121:27:H3GGKBBXX:5:1216:9902:27232,J00121:27:H3GGKBBXX:5:1216:25428:42425,J00121:27:H3GGKBBXX:5:2225:10419:44166,J00121:27:H3GGKBBXX:5:1113:26271:7134,J00121:27:H3GGKBBXX:5:2113:24413:37923,J00121:27:H3GGKBBXX:5:1224:25784:15293,J00121:27:H3GGKBBXX:5:1220:21024:22344,J00121:27:H3GGKBBXX:5:1228:30239:34969,J00121:27:H3GGKBBXX:5:1122:7466:2615,J00121:27:H3GGKBBXX:5:2212:23429:39559,J00121:27:H3GGKBBXX:5:1122:18862:14941,J00121:27:H3GGKBBXX:5:1113:3518:20181;sequence=TATGGATAAAATGCAATCGACATAAACTA;start=71298;subtype=IES;support_ref=9;support_variant=63;type=IES;
scaffold51_129_with_IES	MILORD	internal_eliminated_sequence	76476	76501	.	.	.	ID=MILORD.129.76476.76501;Name=MILORD.129.76476.76501;bounded_by_ta=TRUE;common_boundary=Both;end=76501;ies_id=IESPGM.PTET51.1.129.74477;ies_left_dist=0;ies_min_dist=0;ies_right_dist=0;junction_seq=tagtttaaataatgcTAatttctttaattgca;read_names=J00121:27:H3GGKBBXX:5:1204:9891:33475,J00121:27:H3GGKBBXX:5:2225:5690:29255,J00121:27:H3GGKBBXX:5:1211:27742:7398,J00121:27:H3GGKBBXX:5:2102:22201:43128,J00121:27:H3GGKBBXX:5:1120:7273:23065,J00121:27:H3GGKBBXX:5:2202:20273:12040,J00121:27:H3GGKBBXX:5:2216:10734:16999,J00121:27:H3GGKBBXX:5:2226:15351:41071,J00121:27:H3GGKBBXX:5:1107:14783:7134,J00121:27:H3GGKBBXX:5:2104:13585:23452,J00121:27:H3GGKBBXX:5:1125:27428:39559,J00121:27:H3GGKBBXX:5:1103:12987:8172,J00121:27:H3GGKBBXX:5:2202:26403:44886,J00121:27:H3GGKBBXX:5:2228:4929:9895,J00121:27:H3GGKBBXX:5:1208:8379:28709,J00121:27:H3GGKBBXX:5:1119:20983:39963,J00121:27:H3GGKBBXX:5:1108:6695:46680,J00121:27:H3GGKBBXX:5:2225:8623:13869,J00121:27:H3GGKBBXX:5:2228:4645:45414,J00121:27:H3GGKBBXX:5:1219:6573:13904,J00121:27:H3GGKBBXX:5:1217:6137:4075,J00121:27:H3GGKBBXX:5:2225:27519:35637,J00121:27:H3GGKBBXX:5:1204:9201:40262,J00121:27:H3GGKBBXX:5:1121:16193:4479,J00121:27:H3GGKBBXX:5:2120:19015:5007,J00121:27:H3GGKBBXX:5:1205:14844:23698,J00121:27:H3GGKBBXX:5:2215:19218:12919,J00121:27:H3GGKBBXX:5:1225:26037:35426,J00121:27:H3GGKBBXX:5:2107:9161:29923,J00121:27:H3GGKBBXX:5:1113:25164:7433,J00121:27:H3GGKBBXX:5:2226:29173:37554,J00121:27:H3GGKBBXX:5:2115:22912:41335,J00121:27:H3GGKBBXX:5:2210:25012:35092,J00121:27:H3GGKBBXX:5:2222:6045:32015,J00121:27:H3GGKBBXX:5:2208:7304:2826,J00121:27:H3GGKBBXX:5:1125:14296:28938,J00121:27:H3GGKBBXX:5:1202:18254:6923,J00121:27:H3GGKBBXX:5:1101:5771:17438,J00121:27:H3GGKBBXX:5:2121:13535:11091,J00121:27:H3GGKBBXX:5:2115:18477:42056,J00121:27:H3GGKBBXX:5:2126:2920:2123,J00121:27:H3GGKBBXX:5:1213:12225:40403,J00121:27:H3GGKBBXX:5:2213:18680:31892,J00121:27:H3GGKBBXX:5:1224:10744:47928;sequence=TACAGTGTGAATGATGACTTTAATTA;start=76476;subtype=IES;support_ref=3;support_variant=44;type=IES;
scaffold51_129_with_IES	MILORD	internal_eliminated_sequence	77642	77672	.	.	.	ID=MILORD.129.77642.77672;Name=MILORD.129.77642.77672;bounded_by_ta=TRUE;common_boundary=Both;end=77672;ies_id=IESPGM.PTET51.1.129.75617;ies_left_dist=0;ies_min_dist=0;ies_right_dist=0;junction_seq=aagttaaataagtgaTAcatcattagcattga;read_names=J00121:27:H3GGKBBXX:5:2206:15179:43620,J00121:27:H3GGKBBXX:5:1227:14712:18476,J00121:27:H3GGKBBXX:5:1122:16193:27127,J00121:27:H3GGKBBXX:5:1118:22130:38820,J00121:27:H3GGKBBXX:5:2207:13098:9877,J00121:27:H3GGKBBXX:5:2101:15686:33070,J00121:27:H3GGKBBXX:5:1208:5974:4497,J00121:27:H3GGKBBXX:5:2227:6309:12990,J00121:27:H3GGKBBXX:5:1122:25865:11214,J00121:27:H3GGKBBXX:5:1125:16741:4057,J00121:27:H3GGKBBXX:5:1215:19289:3407,J00121:27:H3GGKBBXX:5:2211:5832:18036,J00121:27:H3GGKBBXX:5:2113:14468:7398,J00121:27:H3GGKBBXX:5:1210:12378:22590,J00121:27:H3GGKBBXX:5:1202:10957:29765,J00121:27:H3GGKBBXX:5:1116:29975:16999,J00121:27:H3GGKBBXX:5:2214:8877:43040,J00121:27:H3GGKBBXX:5:2220:19268:44412,J00121:27:H3GGKBBXX:5:2209:11008:31646,J00121:27:H3GGKBBXX:5:1114:20293:47278,J00121:27:H3GGKBBXX:5:2208:12083:30837,J00121:27:H3GGKBBXX:5:2211:7882:28797,J00121:27:H3GGKBBXX:5:1220:15960:35936,J00121:27:H3GGKBBXX:5:2106:30371:16454,J00121:27:H3GGKBBXX:5:1111:20902:47559,J00121:27:H3GGKBBXX:5:2101:10328:23892,J00121:27:H3GGKBBXX:5:1122:9546:42302,J00121:27:H3GGKBBXX:5:1112:4635:11460,J00121:27:H3GGKBBXX:5:2215:32441:36042,J00121:27:H3GGKBBXX:5:1114:9617:15979,J00121:27:H3GGKBBXX:5:2116:17858:4409,J00121:27:H3GGKBBXX:5:2202:20425:37484,J00121:27:H3GGKBBXX:5:1109:12540:46223,J00121:27:H3GGKBBXX:5:1127:30959:32068,J00121:27:H3GGKBBXX:5:2225:2493:7644,J00121:27:H3GGKBBXX:5:2202:23328:45678,J00121:27:H3GGKBBXX:5:1223:5345:13007,J00121:27:H3GGKBBXX:5:2108:31812:40156,J00121:27:H3GGKBBXX:5:2216:20040:5798,J00121:27:H3GGKBBXX:5:1226:25926:7873,J00121:27:H3GGKBBXX:5:2217:17279:44236,J00121:27:H3GGKBBXX:5:1227:16051:46188,J00121:27:H3GGKBBXX:5:1123:23267:17579,J00121:27:H3GGKBBXX:5:1106:13667:28481,J00121:27:H3GGKBBXX:5:2211:7314:19584,J00121:27:H3GGKBBXX:5:1203:22698:7029,J00121:27:H3GGKBBXX:5:1225:20618:34723,J00121:27:H3GGKBBXX:5:2122:31416:6519,J00121:27:H3GGKBBXX:5:2119:26727:24947,J00121:27:H3GGKBBXX:5:1112:13342:7134,J00121:27:H3GGKBBXX:5:1117:26616:7556,J00121:27:H3GGKBBXX:5:2119:5355:1209,J00121:27:H3GGKBBXX:5:2116:18213:21307,J00121:27:H3GGKBBXX:5:1101:24515:18370,J00121:27:H3GGKBBXX:5:1103:13778:26740,J00121:27:H3GGKBBXX:5:2217:3873:1384;sequence=TATAGAAGAATTGATGAATTCATTGAGATTA;start=77642;subtype=IES;support_ref=0;support_variant=56;type=IES;
scaffold51_129_with_IES	MILORD	internal_eliminated_sequence	79310	79340	.	.	.	ID=MILORD.129.79310.79340;Name=MILORD.129.79310.79340;bounded_by_ta=TRUE;common_boundary=Both;end=79340;ies_id=IESPGM.PTET51.1.129.77254;ies_left_dist=0;ies_min_dist=0;ies_right_dist=0;junction_seq=taggattcaagaattTActgaacatagtcaac;read_names=J00121:27:H3GGKBBXX:5:1108:28950:18704,J00121:27:H3GGKBBXX:5:2221:5355:5007,J00121:27:H3GGKBBXX:5:1102:9313:2299,J00121:27:H3GGKBBXX:5:2205:15351:26019,J00121:27:H3GGKBBXX:5:2201:13748:3371,J00121:27:H3GGKBBXX:5:1126:6938:32683,J00121:27:H3GGKBBXX:5:1215:5254:13904,J00121:27:H3GGKBBXX:5:2102:15503:16858,J00121:27:H3GGKBBXX:5:2111:9668:12409,J00121:27:H3GGKBBXX:5:2214:14955:9156,J00121:27:H3GGKBBXX:5:1214:10896:1912,J00121:27:H3GGKBBXX:5:1109:8024:16735,J00121:27:H3GGKBBXX:5:2206:24992:23452,J00121:27:H3GGKBBXX:5:2108:5071:19038,J00121:27:H3GGKBBXX:5:2101:14590:6132,J00121:27:H3GGKBBXX:5:1217:18812:33492,J00121:27:H3GGKBBXX:5:2217:20161:47471,J00121:27:H3GGKBBXX:5:1202:27742:25228,J00121:27:H3GGKBBXX:5:2216:11718:11636,J00121:27:H3GGKBBXX:5:1217:27052:16893,J00121:27:H3GGKBBXX:5:1206:19705:14291,J00121:27:H3GGKBBXX:5:1126:24576:32543,J00121:27:H3GGKBBXX:5:2215:17655:48896,J00121:27:H3GGKBBXX:5:1227:24393:6027,J00121:27:H3GGKBBXX:5:2102:15635:16770,J00121:27:H3GGKBBXX:5:1211:22901:41106,J00121:27:H3GGKBBXX:5:2109:14478:8752,J00121:27:H3GGKBBXX:5:2124:20851:42302,J00121:27:H3GGKBBXX:5:2125:6928:22080,J00121:27:H3GGKBBXX:5:2216:6309:18441,J00121:27:H3GGKBBXX:5:1103:5172:6308,J00121:27:H3GGKBBXX:5:1220:17178:46311,J00121:27:H3GGKBBXX:5:1227:17442:19689,J00121:27:H3GGKBBXX:5:2204:20090:32367,J00121:27:H3GGKBBXX:5:1205:22019:13306,J00121:27:H3GGKBBXX:5:2108:25398:6888,J00121:27:H3GGKBBXX:5:1122:21471:25720,J00121:27:H3GGKBBXX:5:2222:26930:28463,J00121:27:H3GGKBBXX:5:1123:23815:7697,J00121:27:H3GGKBBXX:5:1110:4462:7082,J00121:27:H3GGKBBXX:5:1113:4381:39858,J00121:27:H3GGKBBXX:5:2226:27326:31259,J00121:27:H3GGKBBXX:5:1109:6411:48438,J00121:27:H3GGKBBXX:5:1107:30553:14203,J00121:27:H3GGKBBXX:5:1114:15727:23048,J00121:27:H3GGKBBXX:5:1227:4503:40315,J00121:27:H3GGKBBXX:5:1220:10713:25791,J00121:27:H3GGKBBXX:5:2215:22638:14695;sequence=TATAAATAAATTAATTAATCAATTGTCTCTA;start=79310;subtype=IES;support_ref=3;support_variant=48;type=IES;
scaffold51_129_with_IES	MILORD	internal_eliminated_sequence	79925	79986	.	.	.	ID=MILORD.129.79925.79986;Name=MILORD.129.79925.79986;bounded_by_ta=TRUE;common_boundary=None;end=79986;ies_id=IESPGM.PTET51.1.129.77254;ies_left_dist=-615;ies_min_dist=615;ies_right_dist=-646;junction_seq=gttggagcacaagttTAtatgattttttaaat;read_names=J00121:27:H3GGKBBXX:5:2227:10713:23962,J00121:27:H3GGKBBXX:5:2210:6847:3371,J00121:27:H3GGKBBXX:5:2228:22912:40772,J00121:27:H3GGKBBXX:5:2217:7811:11302,J00121:27:H3GGKBBXX:5:2220:9861:38416,J00121:27:H3GGKBBXX:5:1221:30320:38099,J00121:27:H3GGKBBXX:5:2223:10196:5270,J00121:27:H3GGKBBXX:5:1104:19553:30556;sequence=TACAATCGTTGCAAACTAATTAATTAAGATTTATTTGATTTTTGGTTTATAAAATTTGGCTG;start=79925;subtype=MAC;support_ref=234;support_variant=8;type=CRYPTIC;
scaffold51_129_with_IES	MILORD	internal_eliminated_sequence	79925	79988	.	.	.	ID=MILORD.129.79925.79988;Name=MILORD.129.79925.79988;bounded_by_ta=TRUE;common_boundary=None;end=79988;ies_id=IESPGM.PTET51.1.129.77254;ies_left_dist=-615;ies_min_dist=615;ies_right_dist=-648;junction_seq=gttggagcacaagttTAtgattttttaaattg;read_names=J00121:27:H3GGKBBXX:5:1110:4716:35655,J00121:27:H3GGKBBXX:5:2112:29224:46645;sequence=TACAATCGTTGCAAACTAATTAATTAAGATTTATTTGATTTTTGGTTTATAAAATTTGGCTGTA;start=79925;subtype=MAC;support_ref=234;support_variant=2;type=CRYPTIC;
scaffold51_129_with_IES	MILORD	internal_eliminated_sequence	79925	80041	.	.	.	ID=MILORD.129.79925.80041;Name=MILORD.129.79925.80041;bounded_by_ta=TRUE;common_boundary=None;end=80041;ies_id=IESPGM.PTET51.1.129.77254;ies_left_dist=-615;ies_min_dist=615;ies_right_dist=-701;junction_seq=gttggagcacaagttTAaatgagttcaaggta;read_names=J00121:27:H3GGKBBXX:5:1121:10957:33738,J00121:27:H3GGKBBXX:5:1210:6035:22362;sequence=TACAATCGTTGCAAACTAATTAATTAAGATTTATTTGATTTTTGGTTTATAAAATTTGGCTGTATATGATTTTTTAAATTGGCCAAAAATGGCTTAGTTTAATTAGAATTTTAATTG;start=79925;subtype=MAC;support_ref=234;support_variant=2;type=CRYPTIC;
scaffold51_129_with_IES	MILORD	internal_eliminated_sequence	84189	84214	.	.	.	ID=MILORD.129.84189.84214;Name=MILORD.129.84189.84214;bounded_by_ta=TRUE;common_boundary=Both;end=84214;ies_id=IESPGM.PTET51.1.129.82102;ies_left_dist=0;ies_min_dist=0;ies_right_dist=0;junction_seq=gggaggtagataattTAcatggaaaataataa;read_names=J00121:27:H3GGKBBXX:5:2121:3143:47630,J00121:27:H3GGKBBXX:5:1125:28838:20234,J00121:27:H3GGKBBXX:5:2209:2524:33721,J00121:27:H3GGKBBXX:5:2219:9881:46012,J00121:27:H3GGKBBXX:5:1110:8998:2141,J00121:27:H3GGKBBXX:5:2221:10348:44992,J00121:27:H3GGKBBXX:5:1219:12225:29255,J00121:27:H3GGKBBXX:5:1114:15716:35585,J00121:27:H3GGKBBXX:5:1228:18710:30187,J00121:27:H3GGKBBXX:5:2222:12875:34952,J00121:27:H3GGKBBXX:5:1216:17716:7433,J00121:27:H3GGKBBXX:5:1201:24424:27074,J00121:27:H3GGKBBXX:5:2121:20111:3002,J00121:27:H3GGKBBXX:5:1112:21542:39875,J00121:27:H3GGKBBXX:5:2107:8633:25351,J00121:27:H3GGKBBXX:5:2221:10307:44816,J00121:27:H3GGKBBXX:5:2109:11221:36376,J00121:27:H3GGKBBXX:5:2118:18599:34600,J00121:27:H3GGKBBXX:5:2215:3691:32086,J00121:27:H3GGKBBXX:5:2214:7628:18476,J00121:27:H3GGKBBXX:5:1218:23216:20234,J00121:27:H3GGKBBXX:5:2211:6786:17579,J00121:27:H3GGKBBXX:5:2207:12236:14256,J00121:27:H3GGKBBXX:5:1202:10967:26476,J00121:27:H3GGKBBXX:5:1219:24860:6660,J00121:27:H3GGKBBXX:5:1107:17371:29800,J00121:27:H3GGKBBXX:5:1209:2372:31206,J00121:27:H3GGKBBXX:5:1113:30624:45414,J00121:27:H3GGKBBXX:5:1127:24261:2035,J00121:27:H3GGKBBXX:5:2212:18974:41651,J00121:27:H3GGKBBXX:5:1103:6776:9754,J00121:27:H3GGKBBXX:5:1126:9394:25720,J00121:27:H3GGKBBXX:5:1212:2199:34248,J00121:27:H3GGKBBXX:5:1211:12104:42935,J00121:27:H3GGKBBXX:5:2112:30939:44693,J00121:27:H3GGKBBXX:5:1125:6045:17034,J00121:27:H3GGKBBXX:5:2216:17452:15311,J00121:27:H3GGKBBXX:5:2119:20506:5411,J00121:27:H3GGKBBXX:5:2225:30827:35462,J00121:27:H3GGKBBXX:5:1106:15940:2352,J00121:27:H3GGKBBXX:5:2210:24474:7785,J00121:27:H3GGKBBXX:5:1221:7841:18423,J00121:27:H3GGKBBXX:5:2228:6197:42829,J00121:27:H3GGKBBXX:5:1206:4188:6150,J00121:27:H3GGKBBXX:5:2201:19644:14643,J00121:27:H3GGKBBXX:5:2126:29396:45115,J00121:27:H3GGKBBXX:5:1102:5386:12304,J00121:27:H3GGKBBXX:5:1107:15615:4743,J00121:27:H3GGKBBXX:5:1205:11170:32525,J00121:27:H3GGKBBXX:5:1116:16183:40508,J00121:27:H3GGKBBXX:5:2102:17543:11847,J00121:27:H3GGKBBXX:5:2225:22171:46838,J00121:27:H3GGKBBXX:5:1207:7050:32068,J00121:27:H3GGKBBXX:5:1217:1570:29430,J00121:27:H3GGKBBXX:5:2208:10561:37449,J00121:27:H3GGKBBXX:5:2113:11302:27830,J00121:27:H3GGKBBXX:5:1223:8359:7539,J00121:27:H3GGKBBXX:5:2118:14164:40596,J00121:27:H3GGKBBXX:5:1202:23642:4268,J00121:27:H3GGKBBXX:5:1219:15737:39875,J00121:27:H3GGKBBXX:5:1224:10176:37413,J00121:27:H3GGKBBXX:5:1227:17848:47436,J00121:27:H3GGKBBXX:5:2214:6258:22432,J00121:27:H3GGKBBXX:5:1111:15412:30907,J00121:27:H3GGKBBXX:5:2103:26139:46575,J00121:27:H3GGKBBXX:5:2102:14032:14977,J00121:27:H3GGKBBXX:5:2209:20486:46276,J00121:27:H3GGKBBXX:5:1124:17046:10317,J00121:27:H3GGKBBXX:5:1203:10257:37378,J00121:27:H3GGKBBXX:5:2220:12743:7011,J00121:27:H3GGKBBXX:5:2126:7578:27285,J00121:27:H3GGKBBXX:5:1114:23023:9491,J00121:27:H3GGKBBXX:5:1224:17046:13201,J00121:27:H3GGKBBXX:5:2102:8034:1384,J00121:27:H3GGKBBXX:5:2116:16589:10335,J00121:27:H3GGKBBXX:5:2120:27296:38064,J00121:27:H3GGKBBXX:5:2211:4249:46698,J00121:27:H3GGKBBXX:5:2215:28026:23927,J00121:27:H3GGKBBXX:5:1227:18091:47542,J00121:27:H3GGKBBXX:5:2209:18203:6554,J00121:27:H3GGKBBXX:5:1217:6685:41809;sequence=TATAAGTAATATCGCCATAATAATTA;start=84189;subtype=IES;support_ref=6;support_variant=81;type=IES;
scaffold51_129_with_IES	MILORD	internal_eliminated_sequence	86795	86895	.	.	.	ID=MILORD.129.86795.86895;Name=MILORD.129.86795.86895;bounded_by_ta=TRUE;common_boundary=Both;end=86895;ies_id=IESPGM.PTET51.1.129.84682;ies_left_dist=0;ies_min_dist=0;ies_right_dist=0;junction_seq=ttatcatcaatttgtTAatagaaatcttaatt;read_names=J00121:27:H3GGKBBXX:5:1227:27519:26529,J00121:27:H3GGKBBXX:5:2115:26443:12005,J00121:27:H3GGKBBXX:5:2205:5477:39963,J00121:27:H3GGKBBXX:5:1112:27590:30485,J00121:27:H3GGKBBXX:5:1224:18213:45185,J00121:27:H3GGKBBXX:5:2218:24809:41880,J00121:27:H3GGKBBXX:5:1102:11028:24542,J00121:27:H3GGKBBXX:5:2206:10054:11495,J00121:27:H3GGKBBXX:5:2220:6421:45959,J00121:27:H3GGKBBXX:5:2124:13088:40561,J00121:27:H3GGKBBXX:5:1226:25581:25914,J00121:27:H3GGKBBXX:5:2107:21197:11214,J00121:27:H3GGKBBXX:5:2115:16599:31136,J00121:27:H3GGKBBXX:5:2201:15087:2422,J00121:27:H3GGKBBXX:5:1103:17675:12216,J00121:27:H3GGKBBXX:5:2215:7923:22819,J00121:27:H3GGKBBXX:5:1106:3457:43251,J00121:27:H3GGKBBXX:5:2226:22668:23399,J00121:27:H3GGKBBXX:5:2217:30817:16559,J00121:27:H3GGKBBXX:5:2113:22293:44130,J00121:27:H3GGKBBXX:5:1210:19898:47858,J00121:27:H3GGKBBXX:5:2207:29721:24718,J00121:27:H3GGKBBXX:5:2108:10490:22450,J00121:27:H3GGKBBXX:5:2109:3975:30081,J00121:27:H3GGKBBXX:5:2224:3731:23540,J00121:27:H3GGKBBXX:5:2218:23419:6624,J00121:27:H3GGKBBXX:5:2220:11079:5499,J00121:27:H3GGKBBXX:5:2220:8866:33703,J00121:27:H3GGKBBXX:5:2205:31862:10106,J00121:27:H3GGKBBXX:5:1206:14793:38205,J00121:27:H3GGKBBXX:5:1202:5345:22678,J00121:27:H3GGKBBXX:5:2227:23693:48526,J00121:27:H3GGKBBXX:5:1213:16741:38099,J00121:27:H3GGKBBXX:5:2214:8014:35180,J00121:27:H3GGKBBXX:5:2106:11749:24349,J00121:27:H3GGKBBXX:5:2217:15950:7082,J00121:27:H3GGKBBXX:5:1217:5315:7644,J00121:27:H3GGKBBXX:5:2104:10825:26441,J00121:27:H3GGKBBXX:5:1227:30279:18265,J00121:27:H3GGKBBXX:5:1120:31629:19900,J00121:27:H3GGKBBXX:5:1107:26291:11179,J00121:27:H3GGKBBXX:5:1124:24819:2369,J00121:27:H3GGKBBXX:5:2214:3254:22538,J00121:27:H3GGKBBXX:5:2226:12855:2211,J00121:27:H3GGKBBXX:5:2227:16478:24384,J00121:27:H3GGKBBXX:5:2219:25053:25281,J00121:27:H3GGKBBXX:5:2220:9354:35567,J00121:27:H3GGKBBXX:5:1227:5203:27742,J00121:27:H3GGKBBXX:5:2106:16701:36095,J00121:27:H3GGKBBXX:5:1117:21968:42583,J00121:27:H3GGKBBXX:5:1221:23612:5024,J00121:27:H3GGKBBXX:5:2217:15666:6343,J00121:27:H3GGKBBXX:5:1213:27346:5657,J00121:27:H3GGKBBXX:5:1128:27296:39858,J00121:27:H3GGKBBXX:5:2214:23855:6114,J00121:27:H3GGKBBXX:5:1216:6553:12497,J00121:27:H3GGKBBXX:5:2221:22567:19074,J00121:27:H3GGKBBXX:5:1217:20638:48368,J00121:27:H3GGKBBXX:5:2118:23805:16049,J00121:27:H3GGKBBXX:5:1210:10673:16401;sequence=TATACTTAATTCGATAATCCTTCACGAATTCCCATAGCAATGTTAATGTTATGATAATTAAAAGCCTTATAAAAATCAAGTATTGGATCTTTAACTAACTG;start=86795;subtype=IES;support_ref=2;support_variant=60;type=IES;
scaffold51_129_with_IES	MILORD	internal_eliminated_sequence	95869	95896	.	.	.	ID=MILORD.129.95869.95896;Name=MILORD.129.95869.95896;bounded_by_ta=TRUE;common_boundary=Both;end=95896;ies_id=IESPGM.PTET51.1.129.93655;ies_left_dist=0;ies_min_dist=0;ies_right_dist=0;junction_seq=ttaaggcagcctaatTAgttgaatacggaaaa;read_names=J00121:27:H3GGKBBXX:5:2207:24119:13007,J00121:27:H3GGKBBXX:5:2216:26240:8840,J00121:27:H3GGKBBXX:5:1118:9394:16084,J00121:27:H3GGKBBXX:5:2120:23419:6660,J00121:27:H3GGKBBXX:5:1226:13788:43779,J00121:27:H3GGKBBXX:5:2225:28584:1894,J00121:27:H3GGKBBXX:5:1211:13636:31417,J00121:27:H3GGKBBXX:5:2207:23084:15328,J00121:27:H3GGKBBXX:5:2116:22567:44113,J00121:27:H3GGKBBXX:5:1220:4290:8717,J00121:27:H3GGKBBXX:5:1222:5081:28340,J00121:27:H3GGKBBXX:5:2214:29457:15645,J00121:27:H3GGKBBXX:5:1204:8836:8013,J00121:27:H3GGKBBXX:5:2211:5284:26687,J00121:27:H3GGKBBXX:5:1221:8887:11653,J00121:27:H3GGKBBXX:5:1106:17513:1666,J00121:27:H3GGKBBXX:5:1104:25093:26019,J00121:27:H3GGKBBXX:5:2209:26504:28428,J00121:27:H3GGKBBXX:5:2215:7598:47682,J00121:27:H3GGKBBXX:5:2115:6177:18915,J00121:27:H3GGKBBXX:5:1223:23916:26758,J00121:27:H3GGKBBXX:5:2223:27854:33440,J00121:27:H3GGKBBXX:5:1113:30979:24085,J00121:27:H3GGKBBXX:5:2106:7770:20445,J00121:27:H3GGKBBXX:5:2210:25428:8805,J00121:27:H3GGKBBXX:5:1115:8055:16506,J00121:27:H3GGKBBXX:5:2110:14793:35215,J00121:27:H3GGKBBXX:5:2202:6451:42601,J00121:27:H3GGKBBXX:5:1217:16366:36816,J00121:27:H3GGKBBXX:5:2120:31436:13236,J00121:27:H3GGKBBXX:5:1122:7852:18827,J00121:27:H3GGKBBXX:5:1123:18538:27813,J00121:27:H3GGKBBXX:5:1110:8562:9086,J00121:27:H3GGKBBXX:5:1224:5142:28903,J00121:27:H3GGKBBXX:5:1113:6827:44623,J00121:27:H3GGKBBXX:5:2115:29356:20709,J00121:27:H3GGKBBXX:5:2121:16934:43814,J00121:27:H3GGKBBXX:5:1128:19045:13957,J00121:27:H3GGKBBXX:5:1224:12591:41493,J00121:27:H3GGKBBXX:5:2228:28584:36042,J00121:27:H3GGKBBXX:5:1201:20689:41739,J00121:27:H3GGKBBXX:5:1216:3366:45484,J00121:27:H3GGKBBXX:5:2111:23591:37308;sequence=TATAGTTTGAATATCAATTATTAGTCCA;start=95869;subtype=IES;support_ref=6;support_variant=43;type=IES;
scaffold51_129_with_IES	MILORD	internal_eliminated_sequence	97176	97710	.	.	.	ID=MILORD.129.97176.97710;Name=MILORD.129.97176.97710;bounded_by_ta=TRUE;common_boundary=Both;end=97710;ies_id=IESPGM.PTET51.1.129.94934;ies_left_dist=0;ies_min_dist=0;ies_right_dist=0;junction_seq=tattcttatacttaaTAccagtagatatttcc;read_names=J00121:27:H3GGKBBXX:5:1121:21197:20498,J00121:27:H3GGKBBXX:5:2212:13565:43603,J00121:27:H3GGKBBXX:5:2105:17086:4409,J00121:27:H3GGKBBXX:5:1112:25063:21922,J00121:27:H3GGKBBXX:5:2112:21085:35954,J00121:27:H3GGKBBXX:5:2217:6208:37818,J00121:27:H3GGKBBXX:5:2215:26940:14484,J00121:27:H3GGKBBXX:5:1121:7375:9033,J00121:27:H3GGKBBXX:5:1118:9729:27848,J00121:27:H3GGKBBXX:5:1119:10287:40385,J00121:27:H3GGKBBXX:5:2227:7070:12972,J00121:27:H3GGKBBXX:5:2126:12723:29659,J00121:27:H3GGKBBXX:5:1127:11830:27514,J00121:27:H3GGKBBXX:5:1205:14438:3442,J00121:27:H3GGKBBXX:5:1110:9343:34248,J00121:27:H3GGKBBXX:5:2206:4696:19443,J00121:27:H3GGKBBXX:5:1127:12043:27426,J00121:27:H3GGKBBXX:5:1224:3721:10757,J00121:27:H3GGKBBXX:5:2109:15980:40262,J00121:27:H3GGKBBXX:5:2108:25784:3090,J00121:27:H3GGKBBXX:5:2228:20080:13640,J00121:27:H3GGKBBXX:5:1219:10937:13095,J00121:27:H3GGKBBXX:5:2216:28544:37800,J00121:27:H3GGKBBXX:5:1122:10429:44289,J00121:27:H3GGKBBXX:5:1227:25844:31294,J00121:27:H3GGKBBXX:5:2218:28483:17685,J00121:27:H3GGKBBXX:5:1119:11119:41370,J00121:27:H3GGKBBXX:5:1106:8765:27654,J00121:27:H3GGKBBXX:5:2212:17604:8189,J00121:27:H3GGKBBXX:5:2201:14357:47190,J00121:27:H3GGKBBXX:5:1222:6471:4444,J00121:27:H3GGKBBXX:5:1118:20141:38468,J00121:27:H3GGKBBXX:5:2111:18659:34459,J00121:27:H3GGKBBXX:5:1228:21542:21377,J00121:27:H3GGKBBXX:5:2119:19735:27989,J00121:27:H3GGKBBXX:5:1119:15168:47014,J00121:27:H3GGKBBXX:5:2121:18568:3881,J00121:27:H3GGKBBXX:5:1126:20811:39664,J00121:27:H3GGKBBXX:5:2209:26108:34178;sequence=TAATGTAAATCTAAAAAACAATTAAATTATCATTTCTTAAGTTAATATTTTTGCTTAATGTCTCAAATATATGAAATATGGGAATGCTAATCTGAGTATATTTATATGGGATTGATGACAAATTACAAGAATTTTAGTTAAGTTAAACGAATTTAATTGAATTTATACACGTTGTTGTAGTATGCCTAAATTTACTTAAAATCTATATATTTTGTAGATGTTTAATTGAATTTAATTAAAATTTGTTATATGAAAACAACCATCTTTTATTTATCAGTTTAATGTCTTTCTGAATTAACAATTTAAATTCATTCTTCGATGACTGAATGAGGTAAGTTTAACAAAATCTTGATTAATTTAGAAACTTTATTTCTTTTGAAAATAATCAAAGGGTTATAAAATTATTGTATAATTTTGTTAGTACTAAAATTTAGCATTTATAAGTATTATTTTTAAGATTAAATAAAATAATATAAGTACAAAGAAAGATTTGTAGTAAAATTATTTAAATTGAGTTAAATATTAATTCCAACAA;start=97176;subtype=IES;support_ref=2;support_variant=39;type=IES;
scaffold51_129_with_IES	MILORD	internal_eliminated_sequence	99605	99722	.	.	.	ID=MILORD.129.99605.99722;Name=MILORD.129.99605.99722;bounded_by_ta=TRUE;common_boundary=RIGHT;end=99722;ies_id=IESPGM.PTET51.1.129.96830;ies_left_dist=2;ies_min_dist=0;ies_right_dist=0;junction_seq=ggtccaatcttgttaTAatttgtcctattaac;read_names=J00121:27:H3GGKBBXX:5:1116:17604:15223;sequence=TATACAGCCCCATTTTCTGTGTAATTTATTTTTATTAATAATTTAAATTCTCCTCAACATATTTAAATTTATTTCAGTCTTAAAAAACTGAAATTAAATAAAAATATTAACTCAATTG;start=99605;subtype=PARTIAL_EXTERNAL;support_ref=1;support_variant=1;type=ALTERNATIVE;
scaffold51_129_with_IES	MILORD	internal_eliminated_sequence	99607	99722	.	.	.	ID=MILORD.129.99607.99722;Name=MILORD.129.99607.99722;bounded_by_ta=TRUE;common_boundary=Both;end=99722;ies_id=IESPGM.PTET51.1.129.96830;ies_left_dist=0;ies_min_dist=0;ies_right_dist=0;junction_seq=tccaatcttgttataTAatttgtcctattaac;read_names=J00121:27:H3GGKBBXX:5:1120:18984:31118,J00121:27:H3GGKBBXX:5:1102:17482:35514,J00121:27:H3GGKBBXX:5:1120:28564:3793,J00121:27:H3GGKBBXX:5:2223:27275:21395,J00121:27:H3GGKBBXX:5:1116:12185:24050,J00121:27:H3GGKBBXX:5:2213:11596:16946,J00121:27:H3GGKBBXX:5:1106:9455:28182,J00121:27:H3GGKBBXX:5:2106:31720:37888,J00121:27:H3GGKBBXX:5:1126:29680:42302,J00121:27:H3GGKBBXX:5:1221:19827:48790,J00121:27:H3GGKBBXX:5:2221:16051:35075,J00121:27:H3GGKBBXX:5:1201:22668:17772,J00121:27:H3GGKBBXX:5:1228:16396:17948,J00121:27:H3GGKBBXX:5:1109:20324:13113,J00121:27:H3GGKBBXX:5:1206:21308:14115,J00121:27:H3GGKBBXX:5:2211:18517:14590,J00121:27:H3GGKBBXX:5:1224:15087:47682,J00121:27:H3GGKBBXX:5:1202:13758:2721,J00121:27:H3GGKBBXX:5:2222:15442:40807,J00121:27:H3GGKBBXX:5:2208:5893:21096,J00121:27:H3GGKBBXX:5:1219:8166:25070,J00121:27:H3GGKBBXX:5:2205:15970:8031,J00121:27:H3GGKBBXX:5:2124:24434:1244,J00121:27:H3GGKBBXX:5:1124:30076:24876,J00121:27:H3GGKBBXX:5:2219:3143:1384,J00121:27:H3GGKBBXX:5:1216:5487:42196,J00121:27:H3GGKBBXX:5:1115:9181:8682,J00121:27:H3GGKBBXX:5:1222:13595:15487,J00121:27:H3GGKBBXX:5:2106:9293:38310,J00121:27:H3GGKBBXX:5:2224:5081:11847,J00121:27:H3GGKBBXX:5:2223:16427:24190,J00121:27:H3GGKBBXX:5:2109:7334:40965,J00121:27:H3GGKBBXX:5:2220:23896:14027,J00121:27:H3GGKBBXX:5:2110:17726:23030,J00121:27:H3GGKBBXX:5:1210:24627:26476,J00121:27:H3GGKBBXX:5:2110:11708:26529,J00121:27:H3GGKBBXX:5:2211:9252:40596,J00121:27:H3GGKBBXX:5:2110:5497:18827,J00121:27:H3GGKBBXX:5:1125:5213:10985,J00121:27:H3GGKBBXX:5:1226:24444:28164,J00121:27:H3GGKBBXX:5:1202:14265:7082,J00121:27:H3GGKBBXX:5:2225:8156:1842,J00121:27:H3GGKBBXX:5:2101:9688:26934,J00121:27:H3GGKBBXX:5:1209:27143:43075,J00121:27:H3GGKBBXX:5:2209:14407:27373,J00121:27:H3GGKBBXX:5:1106:19126:29536,J00121:27:H3GGKBBXX:5:1227:9932:4391,J00121:27:H3GGKBBXX:5:2126:24454:45273,J00121:27:H3GGKBBXX:5:1228:17817:14783,J00121:27:H3GGKBBXX:5:1124:21978:18335,J00121:27:H3GGKBBXX:5:2228:17624:20814,J00121:27:H3GGKBBXX:5:2101:21643:19478,J00121:27:H3GGKBBXX:5:2216:8318:6695,J00121:27:H3GGKBBXX:5:1223:10287:14502,J00121:27:H3GGKBBXX:5:1101:15453:38152,J00121:27:H3GGKBBXX:5:1105:14022:44711,J00121:27:H3GGKBBXX:5:1218:4959:21096,J00121:27:H3GGKBBXX:5:1104:10054:17966,J00121:27:H3GGKBBXX:5:2201:30563:2721,J00121:27:H3GGKBBXX:5:1112:23602:17843,J00121:27:H3GGKBBXX:5:2124:14560:40684,J00121:27:H3GGKBBXX:5:2110:17492:20410,J00121:27:H3GGKBBXX:5:2108:7172:11987,J00121:27:H3GGKBBXX:5:1118:13403:25562,J00121:27:H3GGKBBXX:5:1220:26636:28129,J00121:27:H3GGKBBXX:5:2210:19471:19267;sequence=TACAGCCCCATTTTCTGTGTAATTTATTTTTATTAATAATTTAAATTCTCCTCAACATATTTAAATTTATTTCAGTCTTAAAAAACTGAAATTAAATAAAAATATTAACTCAATTG;start=99607;subtype=IES;support_ref=0;support_variant=66;type=IES;
scaffold51_129_with_IES	MILORD	internal_eliminated_sequence	100210	100235	.	.	.	ID=MILORD.129.100210.100235;Name=MILORD.129.100210.100235;bounded_by_ta=TRUE;common_boundary=Both;end=100235;ies_id=IESPGM.PTET51.1.129.97317;ies_left_dist=0;ies_min_dist=0;ies_right_dist=0;junction_seq=gataatgaaataaaaTAtgaaagggaattcat;read_names=J00121:27:H3GGKBBXX:5:1223:6309:15698,J00121:27:H3GGKBBXX:5:2128:22262:18933,J00121:27:H3GGKBBXX:5:2202:12723:35532,J00121:27:H3GGKBBXX:5:2216:3924:25914,J00121:27:H3GGKBBXX:5:2213:31639:9965,J00121:27:H3GGKBBXX:5:1121:31538:48720,J00121:27:H3GGKBBXX:5:2201:2970:30169,J00121:27:H3GGKBBXX:5:2205:22881:41915,J00121:27:H3GGKBBXX:5:1122:17310:45625,J00121:27:H3GGKBBXX:5:1205:30513:16805,J00121:27:H3GGKBBXX:5:2128:23703:22555,J00121:27:H3GGKBBXX:5:1215:13616:4268,J00121:27:H3GGKBBXX:5:1108:18944:3582,J00121:27:H3GGKBBXX:5:2111:24464:35198,J00121:27:H3GGKBBXX:5:2222:7060:1631,J00121:27:H3GGKBBXX:5:1211:18903:43216,J00121:27:H3GGKBBXX:5:2205:3427:25087,J00121:27:H3GGKBBXX:5:2203:7821:1613,J00121:27:H3GGKBBXX:5:2107:29762:26512,J00121:27:H3GGKBBXX:5:1222:28392:28112,J00121:27:H3GGKBBXX:5:1218:25144:15311,J00121:27:H3GGKBBXX:5:2215:23541:43761,J00121:27:H3GGKBBXX:5:2207:19634:16594,J00121:27:H3GGKBBXX:5:1101:19553:10159,J00121:27:H3GGKBBXX:5:1120:2554:47243,J00121:27:H3GGKBBXX:5:1211:18944:43181,J00121:27:H3GGKBBXX:5:2225:1895:40227,J00121:27:H3GGKBBXX:5:2215:16011:8137,J00121:27:H3GGKBBXX:5:1124:30046:22713,J00121:27:H3GGKBBXX:5:1217:24393:38205,J00121:27:H3GGKBBXX:5:1207:8339:31417,J00121:27:H3GGKBBXX:5:2206:8126:25246,J00121:27:H3GGKBBXX:5:1127:17837:42425,J00121:27:H3GGKBBXX:5:1214:12824:18722,J00121:27:H3GGKBBXX:5:2108:25266:4655;sequence=TATAGTTCCTAAGCATTTGCAAACTA;start=100210;subtype=IES;support_ref=6;support_variant=35;type=IES;
scaffold51_129_with_IES	MILORD	internal_eliminated_sequence	100753	100797	.	.	.	ID=MILORD.129.100753.100797;Name=MILORD.129.100753.100797;bounded_by_ta=TRUE;common_boundary=Both;end=100797;ies_id=IESPGM.PTET51.1.129.97834;ies_left_dist=0;ies_min_dist=0;ies_right_dist=0;junction_seq=actgaactcgggttgTActtaagacataacaa;read_names=J00121:27:H3GGKBBXX:5:1218:7141:22977,J00121:27:H3GGKBBXX:5:1208:30249:36851,J00121:27:H3GGKBBXX:5:2210:12256:18335,J00121:27:H3GGKBBXX:5:1109:14255:42407,J00121:27:H3GGKBBXX:5:1120:14164:6554,J00121:27:H3GGKBBXX:5:1220:16701:48825,J00121:27:H3GGKBBXX:5:1218:8775:28622,J00121:27:H3GGKBBXX:5:2216:10683:21799,J00121:27:H3GGKBBXX:5:2119:20415:40737,J00121:27:H3GGKBBXX:5:2128:30787:31664,J00121:27:H3GGKBBXX:5:1219:8937:30380,J00121:27:H3GGKBBXX:5:2203:1357:20867,J00121:27:H3GGKBBXX:5:1111:7892:36622,J00121:27:H3GGKBBXX:5:1225:19745:22520,J00121:27:H3GGKBBXX:5:2102:14955:28709,J00121:27:H3GGKBBXX:5:1126:4239:34864,J00121:27:H3GGKBBXX:5:1216:28605:17509,J00121:27:H3GGKBBXX:5:2202:8836:7662,J00121:27:H3GGKBBXX:5:2101:24505:31998,J00121:27:H3GGKBBXX:5:1122:25905:35936,J00121:27:H3GGKBBXX:5:1111:22841:25105,J00121:27:H3GGKBBXX:5:1110:7293:21658,J00121:27:H3GGKBBXX:5:1209:11870:20234,J00121:27:H3GGKBBXX:5:1212:18314:49054,J00121:27:H3GGKBBXX:5:1224:14976:18405,J00121:27:H3GGKBBXX:5:2206:23734:14168,J00121:27:H3GGKBBXX:5:2111:30645:38732,J00121:27:H3GGKBBXX:5:1117:11718:26160,J00121:27:H3GGKBBXX:5:1216:15209:15680,J00121:27:H3GGKBBXX:5:2216:4320:16612,J00121:27:H3GGKBBXX:5:1121:6705:22538,J00121:27:H3GGKBBXX:5:1228:5893:46276,J00121:27:H3GGKBBXX:5:1226:11353:42020,J00121:27:H3GGKBBXX:5:1207:4005:15856,J00121:27:H3GGKBBXX:5:1220:5822:23751,J00121:27:H3GGKBBXX:5:2103:21795:34301,J00121:27:H3GGKBBXX:5:2101:28239:22854,J00121:27:H3GGKBBXX:5:1114:12225:31927,J00121:27:H3GGKBBXX:5:1124:9546:10721,J00121:27:H3GGKBBXX:5:1214:23520:31769,J00121:27:H3GGKBBXX:5:2221:3305:16542,J00121:27:H3GGKBBXX:5:1127:31152:30573,J00121:27:H3GGKBBXX:5:2214:28463:25316,J00121:27:H3GGKBBXX:5:1224:7912:23505,J00121:27:H3GGKBBXX:5:2116:5548:9280,J00121:27:H3GGKBBXX:5:2205:5589:23276;sequence=TATAGAAGAAATTTTGATAAAATAAATATTTAAATTAATAATGTA;start=100753;subtype=IES;support_ref=3;support_variant=46;type=IES;
scaffold51_129_with_IES	MILORD	internal_eliminated_sequence	100904	100931	.	.	.	ID=MILORD.129.100904.100931;Name=MILORD.129.100904.100931;bounded_by_ta=TRUE;common_boundary=Both;end=100931;ies_id=IESPGM.PTET51.1.129.97940;ies_left_dist=0;ies_min_dist=0;ies_right_dist=0;junction_seq=attatcaaatccattTAttactagttgatcaa;read_names=J00121:27:H3GGKBBXX:5:1228:27488:5657,J00121:27:H3GGKBBXX:5:1111:28940:35567,J00121:27:H3GGKBBXX:5:1227:19827:33316,J00121:27:H3GGKBBXX:5:1125:12824:48649,J00121:27:H3GGKBBXX:5:1110:20080:25984,J00121:27:H3GGKBBXX:5:1112:4919:33158,J00121:27:H3GGKBBXX:5:2204:16528:2141,J00121:27:H3GGKBBXX:5:2218:14631:30538,J00121:27:H3GGKBBXX:5:2208:15209:32877,J00121:27:H3GGKBBXX:5:2213:10318:42126,J00121:27:H3GGKBBXX:5:1102:13169:14607,J00121:27:H3GGKBBXX:5:2216:12215:14010,J00121:27:H3GGKBBXX:5:1217:12520:43902,J00121:27:H3GGKBBXX:5:1128:16934:27953,J00121:27:H3GGKBBXX:5:2107:12581:3600,J00121:27:H3GGKBBXX:5:2223:14012:1472,J00121:27:H3GGKBBXX:5:1104:12063:28481,J00121:27:H3GGKBBXX:5:2217:14428:1560,J00121:27:H3GGKBBXX:5:2118:25936:21852,J00121:27:H3GGKBBXX:5:1209:20588:20428,J00121:27:H3GGKBBXX:5:1120:26352:13851,J00121:27:H3GGKBBXX:5:1113:12723:8031,J00121:27:H3GGKBBXX:5:1119:25540:35233,J00121:27:H3GGKBBXX:5:2202:8491:3371,J00121:27:H3GGKBBXX:5:1215:17249:39787,J00121:27:H3GGKBBXX:5:2104:2828:7134,J00121:27:H3GGKBBXX:5:2215:8400:16260,J00121:27:H3GGKBBXX:5:2223:14245:1490,J00121:27:H3GGKBBXX:5:1123:29000:4374,J00121:27:H3GGKBBXX:5:1116:4553:2668,J00121:27:H3GGKBBXX:5:1224:14418:47893,J00121:27:H3GGKBBXX:5:1117:27529:2000,J00121:27:H3GGKBBXX:5:1122:21988:37519,J00121:27:H3GGKBBXX:5:2217:9932:12972,J00121:27:H3GGKBBXX:5:2110:17949:49159,J00121:27:H3GGKBBXX:5:1201:18670:24067,J00121:27:H3GGKBBXX:5:1123:17401:32384,J00121:27:H3GGKBBXX:5:2215:1265:25773,J00121:27:H3GGKBBXX:5:2217:26494:37906,J00121:27:H3GGKBBXX:5:1205:9891:7943,J00121:27:H3GGKBBXX:5:1207:15209:31857,J00121:27:H3GGKBBXX:5:2203:22364:18159,J00121:27:H3GGKBBXX:5:2215:24495:30820,J00121:27:H3GGKBBXX:5:1116:17746:27039,J00121:27:H3GGKBBXX:5:1128:25682:40789,J00121:27:H3GGKBBXX:5:2226:13119:5728;sequence=TATAAATGAAAAGTATTATATACCACTA;start=100904;subtype=IES;support_ref=6;support_variant=46;type=IES;
scaffold51_129_with_IES	MILORD	internal_eliminated_sequence	101150	101350	.	.	.	ID=MILORD.129.101150.101350;Name=MILORD.129.101150.101350;bounded_by_ta=TRUE;common_boundary=None;end=101350;ies_id=IESPGM.PTET51.1.129.97940;ies_left_dist=-246;ies_min_dist=246;ies_right_dist=-419;junction_seq=atttttgtaaaatgaTAaattatataatcctg;read_names=J00121:27:H3GGKBBXX:5:2112:3001:44042;sequence=TATTACTTTTTCAATTAATAAGCAATTTTTAAATATAATATAATTCATATGAGTTTTGCTAATATTAATTATTATTATTAATATCGAGTATATTTTATTAAAATAAATTCAATATTAATATAATCTCAAGTGAGCGAATAGTATTTCTTTATGAATTTACTTAATTGATTTTAGTATAAGAATAAATAAATACATTAGCAA;start=101150;subtype=MAC;support_ref=119;support_variant=1;type=CRYPTIC;
scaffold51_129_with_IES	MILORD	internal_eliminated_sequence	101150	101290	.	.	.	ID=MILORD.129.101150.101290;Name=MILORD.129.101150.101290;bounded_by_ta=TRUE;common_boundary=None;end=101290;ies_id=IESPGM.PTET51.1.129.97940;ies_left_dist=-246;ies_min_dist=246;ies_right_dist=-359;junction_seq=atttttgtaaaatgaTAtttctttatgaattt;read_names=J00121:27:H3GGKBBXX:5:2225:14620:6607;sequence=TATTACTTTTTCAATTAATAAGCAATTTTTAAATATAATATAATTCATATGAGTTTTGCTAATATTAATTATTATTATTAATATCGAGTATATTTTATTAAAATAAATTCAATATTAATATAATCTCAAGTGAGCGAATAG;start=101150;subtype=MAC;support_ref=119;support_variant=1;type=CRYPTIC;
scaffold51_129_with_IES	MILORD	internal_eliminated_sequence	103834	103926	.	.	.	ID=MILORD.129.103834.103926;Name=MILORD.129.103834.103926;bounded_by_ta=TRUE;common_boundary=Both;end=103926;ies_id=IESPGM.PTET51.1.129.100842;ies_left_dist=0;ies_min_dist=0;ies_right_dist=0;junction_seq=aagtgacattcttgaTAtcaaaagcatggatt;read_names=J00121:27:H3GGKBBXX:5:2120:16721:18687,J00121:27:H3GGKBBXX:5:2210:18578:13218,J00121:27:H3GGKBBXX:5:2203:18051:42407,J00121:27:H3GGKBBXX:5:1102:16549:33897,J00121:27:H3GGKBBXX:5:1122:20770:47120,J00121:27:H3GGKBBXX:5:2226:20172:9016,J00121:27:H3GGKBBXX:5:2113:27976:18423,J00121:27:H3GGKBBXX:5:1116:15574:21940,J00121:27:H3GGKBBXX:5:2221:7943:20709,J00121:27:H3GGKBBXX:5:2212:30299:25263,J00121:27:H3GGKBBXX:5:2218:24870:17860,J00121:27:H3GGKBBXX:5:2224:26139:33457,J00121:27:H3GGKBBXX:5:1203:19989:20164,J00121:27:H3GGKBBXX:5:2212:26159:43691,J00121:27:H3GGKBBXX:5:1223:15534:3969,J00121:27:H3GGKBBXX:5:1127:28077:8260,J00121:27:H3GGKBBXX:5:1208:12824:7504,J00121:27:H3GGKBBXX:5:1219:5619:44675,J00121:27:H3GGKBBXX:5:1210:28950:43533,J00121:27:H3GGKBBXX:5:1121:13575:37537,J00121:27:H3GGKBBXX:5:2215:24109:35180,J00121:27:H3GGKBBXX:5:2113:5731:41704,J00121:27:H3GGKBBXX:5:1127:32004:37150,J00121:27:H3GGKBBXX:5:2108:10145:3248,J00121:27:H3GGKBBXX:5:1107:30614:24331,J00121:27:H3GGKBBXX:5:2204:8004:7627,J00121:27:H3GGKBBXX:5:2117:17584:10018,J00121:27:H3GGKBBXX:5:2206:12357:29659,J00121:27:H3GGKBBXX:5:1103:8887:34969,J00121:27:H3GGKBBXX:5:1111:17198:38011,J00121:27:H3GGKBBXX:5:1224:10196:35936,J00121:27:H3GGKBBXX:5:2210:8410:12937,J00121:27:H3GGKBBXX:5:1226:31335:6132,J00121:27:H3GGKBBXX:5:2212:27032:12919,J00121:27:H3GGKBBXX:5:2220:7364:6695,J00121:27:H3GGKBBXX:5:2211:18893:1560,J00121:27:H3GGKBBXX:5:1120:5802:17139,J00121:27:H3GGKBBXX:5:2109:13778:34512,J00121:27:H3GGKBBXX:5:1126:19015:45977,J00121:27:H3GGKBBXX:5:1206:25307:48614,J00121:27:H3GGKBBXX:5:2211:13768:14203,J00121:27:H3GGKBBXX:5:2209:18599:32771,J00121:27:H3GGKBBXX:5:1214:8339:18581,J00121:27:H3GGKBBXX:5:2106:5538:42671,J00121:27:H3GGKBBXX:5:1212:13514:20199,J00121:27:H3GGKBBXX:5:2116:25469:42284,J00121:27:H3GGKBBXX:5:1223:22110:18880,J00121:27:H3GGKBBXX:5:1121:15148:12726,J00121:27:H3GGKBBXX:5:2206:5233:7539,J00121:27:H3GGKBBXX:5:1228:27732:43919,J00121:27:H3GGKBBXX:5:2111:24515:25826,J00121:27:H3GGKBBXX:5:2227:11160:24454,J00121:27:H3GGKBBXX:5:2106:12317:4620,J00121:27:H3GGKBBXX:5:2218:18132:6255,J00121:27:H3GGKBBXX:5:1203:11414:16700,J00121:27:H3GGKBBXX:5:2214:30462:42636,J00121:27:H3GGKBBXX:5:1218:5487:19197,J00121:27:H3GGKBBXX:5:2108:9293:28393,J00121:27:H3GGKBBXX:5:1101:20415:12814,J00121:27:H3GGKBBXX:5:1124:18994:15346;sequence=TACAACTTGGGTAGAGAAATTTGGATTAAAAATAATAGTATTAAATACTCAGAATTAACTAAAGAGATTTATTGATATCATCCTCATCAACTA;start=103834;subtype=IES;support_ref=0;support_variant=60;type=IES;
scaffold51_129_with_IES	MILORD	internal_eliminated_sequence	108487	108513	.	.	.	ID=MILORD.129.108487.108513;Name=MILORD.129.108487.108513;bounded_by_ta=TRUE;common_boundary=None;end=108513;ies_id=IESPGM.PTET51.1.129.107082;ies_left_dist=1680;ies_min_dist=1680;ies_right_dist=1795;junction_seq=acaattttcaatagtTAtacatatcaaaaaaa;read_names=J00121:27:H3GGKBBXX:5:1110:2767:19830;sequence=TATGAATGAAATTTCTTTGATCTATTA;start=108487;subtype=MAC;support_ref=95;support_variant=1;type=CRYPTIC;
scaffold51_129_with_IES	MILORD	internal_eliminated_sequence	108765	108878	.	.	.	ID=MILORD.129.108765.108878;Name=MILORD.129.108765.108878;bounded_by_ta=TRUE;common_boundary=None;end=108878;ies_id=IESPGM.PTET51.1.129.107082;ies_left_dist=1402;ies_min_dist=1402;ies_right_dist=1430;junction_seq=aataatttcttctcaTAtctactttattttta;read_names=J00121:27:H3GGKBBXX:5:1218:9597:38521;sequence=TACTAAGCAATAAATTATAATTTTCTATTTCATCATGCACAAGCTTTTTATTTTGTAAATTCTCAATTTTTATGTGTTAACAATTCGCAAAATAATTATACTTAATTTTAATTG;start=108765;subtype=MAC;support_ref=106;support_variant=1;type=CRYPTIC;
scaffold51_129_with_IES	MILORD	internal_eliminated_sequence	110167	110308	.	.	.	ID=MILORD.129.110167.110308;Name=MILORD.129.110167.110308;bounded_by_ta=TRUE;common_boundary=Both;end=110308;ies_id=IESPGM.PTET51.1.129.107082;ies_left_dist=0;ies_min_dist=0;ies_right_dist=0;junction_seq=taaaaaattaattggTAattaatattaataag;read_names=J00121:27:H3GGKBBXX:5:1103:27082:22608,J00121:27:H3GGKBBXX:5:1116:6796:41546,J00121:27:H3GGKBBXX:5:2203:8724:35532,J00121:27:H3GGKBBXX:5:2228:21511:30292,J00121:27:H3GGKBBXX:5:1102:22201:37361,J00121:27:H3GGKBBXX:5:2217:26565:14748,J00121:27:H3GGKBBXX:5:1107:14103:20867,J00121:27:H3GGKBBXX:5:2210:12185:3371,J00121:27:H3GGKBBXX:5:2228:26849:37326,J00121:27:H3GGKBBXX:5:1210:9313:15065,J00121:27:H3GGKBBXX:5:1101:1742:35180,J00121:27:H3GGKBBXX:5:2116:32126:29448,J00121:27:H3GGKBBXX:5:2222:15108:42126,J00121:27:H3GGKBBXX:5:1211:30573:38117,J00121:27:H3GGKBBXX:5:2208:24038:17157,J00121:27:H3GGKBBXX:5:2101:29975:27162,J00121:27:H3GGKBBXX:5:2220:6451:17280,J00121:27:H3GGKBBXX:5:2128:30716:29606,J00121:27:H3GGKBBXX:5:1222:15656:40543,J00121:27:H3GGKBBXX:5:1204:9932:43322,J00121:27:H3GGKBBXX:5:1226:23378:18898,J00121:27:H3GGKBBXX:5:2207:25814:26810,J00121:27:H3GGKBBXX:5:1126:22922:48597,J00121:27:H3GGKBBXX:5:2103:5020:12163,J00121:27:H3GGKBBXX:5:1206:26240:22590,J00121:27:H3GGKBBXX:5:1124:4574:32103,J00121:27:H3GGKBBXX:5:1103:8166:9244,J00121:27:H3GGKBBXX:5:2206:16640:42003,J00121:27:H3GGKBBXX:5:1226:3691:34371,J00121:27:H3GGKBBXX:5:2103:12926:11829,J00121:27:H3GGKBBXX:5:2201:5041:38433,J00121:27:H3GGKBBXX:5:2125:25763:20252,J00121:27:H3GGKBBXX:5:2223:20456:18159,J00121:27:H3GGKBBXX:5:2228:22556:10159,J00121:27:H3GGKBBXX:5:1103:20588:17333,J00121:27:H3GGKBBXX:5:2220:29680:5481,J00121:27:H3GGKBBXX:5:2216:28371:45625,J00121:27:H3GGKBBXX:5:1207:29366:39084,J00121:27:H3GGKBBXX:5:1105:18903:33440,J00121:27:H3GGKBBXX:5:2211:16823:36235,J00121:27:H3GGKBBXX:5:2227:9374:1525,J00121:27:H3GGKBBXX:5:1115:5609:6501,J00121:27:H3GGKBBXX:5:1110:25743:38785,J00121:27:H3GGKBBXX:5:2217:19167:6853;sequence=TATAGCAAGTGAGTTTACTAATTGTTTTTATTTTTGGTTATTAGAATAAAATTTCTTCATAAAAAAGAATTTATATATTTTAATTAGGCGACAGCTAAAATATTAATATTTTGAATTAAGGAAAAAGTTTAATTTTTGACTA;start=110167;subtype=IES;support_ref=4;support_variant=44;type=IES;
scaffold51_129_with_IES	MILORD	internal_eliminated_sequence	115610	115736	.	.	.	ID=MILORD.129.115610.115736;Name=MILORD.129.115610.115736;bounded_by_ta=TRUE;common_boundary=Both;end=115736;ies_id=IESPGM.PTET51.1.129.112383;ies_left_dist=0;ies_min_dist=0;ies_right_dist=0;junction_seq=agatcataaatctgaTAccaattcaagattgg;read_names=J00121:27:H3GGKBBXX:5:2113:3397:23979,J00121:27:H3GGKBBXX:5:1122:3092:33791,J00121:27:H3GGKBBXX:5:2103:30787:14818,J00121:27:H3GGKBBXX:5:1219:9638:25474,J00121:27:H3GGKBBXX:5:1220:21298:4215,J00121:27:H3GGKBBXX:5:1120:19715:25949,J00121:27:H3GGKBBXX:5:1207:20040:7591,J00121:27:H3GGKBBXX:5:1104:27042:40086,J00121:27:H3GGKBBXX:5:1126:28493:10809,J00121:27:H3GGKBBXX:5:2211:26869:3494,J00121:27:H3GGKBBXX:5:2226:4533:4602,J00121:27:H3GGKBBXX:5:2220:14042:25439,J00121:27:H3GGKBBXX:5:1205:29224:48614,J00121:27:H3GGKBBXX:5:1217:18873:2123,J00121:27:H3GGKBBXX:5:2106:18558:42337,J00121:27:H3GGKBBXX:5:1222:7030:47647,J00121:27:H3GGKBBXX:5:1210:23784:30187,J00121:27:H3GGKBBXX:5:2223:24799:7609,J00121:27:H3GGKBBXX:5:1207:7507:28147,J00121:27:H3GGKBBXX:5:1112:2717:43515,J00121:27:H3GGKBBXX:5:1125:27732:21729;sequence=TACAATACGTTTTCAAATATTTTGTTATGGGTTATAACTATTAATTTATACTTAAAATTATTTATTGTCTTACATTTTAATTCACAAATTGTAAATTTAGTTTCCAAAAATTTTATCCTCTTTTATG;start=115610;subtype=IES;support_ref=2;support_variant=21;type=IES;
scaffold51_129_with_IES	MILORD	internal_eliminated_sequence	116827	124682	.	.	.	ID=MILORD.129.116827.124682;Name=MILORD.129.116827.124682;bounded_by_ta=TRUE;common_boundary=LEFT;end=124682;ies_id=IESPGM.PTET51.1.129.113473;ies_left_dist=0;ies_min_dist=0;ies_right_dist=-3475;junction_seq=taataataaaaataaTAcataagttgttgaat;read_names=J00121:27:H3GGKBBXX:5:1113:13362:16735;sequence=TATTGTTGTATCAAATTTTAATTTATTTTTTCTCAAATTATTTTCTTTCTAAAAAACAAATCACAAAATAAAAACCAGCCTTAGAGCAGAATTTATTTTGCCCAAATTTGAATTTCTATTCTGATTCTTGGTAAGAATATTTTCTTGAAAAACGTTGAAACCCTAAGTAAATAACTCCTTTAAGAAGTCTTCTCTATTCTTTAGTATATGGTCTTTGTCTAAAGTAACATAAGAATATAAGATCATATGGAACACATATGTGGCAGATTCACAATAAGTAAGTTCTAATAGGGTCATCTCATTCATTAAAAGAAAACTTTTTGTAAGAGTTGTACACTTAAAACAAACTATTCCTTACTAACTTTAGTAGTCAGGATGGGACAAAGGAACAGTACTATAATTAGACAAGCCAGATGAATTTTGAGATGATTGAAGAAACACATTCTGACAATATAATCCATGGCCGAAAGACCACTAGCACGTTCATTGCTCTGAATCCTGATTTATCTACAGGATAAGAAAGAGAGGAAAATTATTAGGATTATCATTTTAAGCTAAATTTTTATTTGATATGATTATTATTTTGATGATACAGGAAAAAATAGACGAAGGGTATATTTCAGCAGATTTCTTCCATATTTCTAGCTGATTTTGTTTGGATTCAGAGATCCCAATGTATTGAATGTTAAAGTTAGTGAAGGACATTCTACGAACATTAAAAAAGGTGGACTAACTACTTGGTCACCTGAGAATCTTTGTCTTGGATTCATACGCAGAAAAAATAATAGGAATTAGGAAAATCCAAAAGATGTGCTGAAAAACTCTCAAAGAATAACAAGAGAAACTCCAGTACATAAACAAAAAGAAAAGATAATCTGAATTTTCTAGAGAATTACAAAAGGATAAAAAAGAAGTTGGAGACATAGGATATGTTTGGACATAGTAGAAATCCACCAGTTATCCAACCAAAGGGAATAATAAAGGAAAAAGGAAAGATAAGAGTACATGGCAGGTGATCCAAGAACACTTCCCCAGCAAAATCCTTTGTATGTGATCTATATCTAAAACAATACAAGAATATAAGATCATATAGAACTCACATGTATCACTACAGAATAAGTAAGTTCCAGAAGGATCTTACCAGAAACTAAATGGGGAATTTTTATGTAAGATCTAAACTCTTCAAACCAAACCCTTCTACAAAGTCTAAGCAACTTGTAGCCAAGGCCGGACTTAAAATAAGTACTCTCATCTTGTACCGTGAAAAGCAAATCCTTCTTCTAAGATTGATTACCTTAAGTAGCCAAAACTGGACAAAGCACTCTCATCTGGAGCAAATCAGAAATTAACTGAGATGATTGAGGAACTACCATAGGGTAATATCATCTATAACCGTAGGTCCATTAATCCACATACTATACAAAAAAAATAAGGATAATAAATTCAGTAAACTAATAAAAAAAAGAGATAAACTGAGAGCTTTAGGATGCTTCAGGAGTGAAGCCGAAGTTGGAGAATTCATAGTAACTCAAAGGTAGTCAACCATTAGTTTGTCAGCTCAATTCTGGGAAAGATAAAGAGATAAAGAAAGACAAGAGTTTTCTCAGAGCCACTCTAAGAACTCTTCTCCAACACAGCCTCTGTTATGTGGTCAATGTAAAAAGCTCTACAGCAACATTCGATCATTTAGAACTCAAATGTATTAGGTCCTTAGCAAGTAAGTTCCAGTAGGTTAGTCTCATACAATCTAAGGTAAACCTTTCGTCAGGGCTGTGCCCTTATAAACTAACCCCTATATTGAGTCTGTCCAACTTAGATAGCCAAGGCAGGACGTCCATAAACAGTCATCAGGACCAAGTCAGAGAGATTCTGAAATGATTGAATATTGTCCTTGGCCGAAATGCTACTTCTAGCTCTGCTAGACCTCCAAATCCGATTCCTTCTAAGGAGAAGAAGAGAAAAGGAAAATTAATAGGGTTAATTCATATTACAAATTACAAAATTGAAGAGCACCAATGTCCTCTAACAGCAAATTTTCTACTTGAGTACTCAGTCAATTGCTAGCCAATCTTCTAGGGTCTGTTTAGCACCTTCTACGATGCCCTAGATGACTTGTGTGAATTTTAAGCACCCAATGTCCATGATTGTGGAGTTAGAAAAAGAGTCAAGGATATACTTCGCTCTTTCAAAAGGTACTTTCTAAGATGGGTCTAATTACATTGTAACCTGAATAGCTTTAGTCTTGGTTTGAGCAACAGGGAAAAATAGGAATCAGGAAAATCCCAAAAGATAGGCACGAAAAAGACAAAGAATTTAAAGGCTTAAATCAGTCCACCGACAAGAAGAAAAGTTAAACTGAACCAGATAGGGAGGCACATGGGATTAGACCTAAGTTGGAGACTTAGATGGCTTAATTAGGGTAGAATTCCACAAAGATTCAGCCCAAGAAAGGGAATAATCAGGGACAAAAGAAAGATAAGGATGACGATATTAGACATTAGACAAACTCTTTTACTGCATAGCCTCCAGCACGTGGCCAATGTCGGAGATAATACAAGAACATTAGTCATATAGAACTCAACTCACATGCACCAGGCCTACATGAAGTTAGTTCCAGAAGATTCCTCACATACTGTCAGGAAGACCTATTGTTAGAGCTGTGCTCTTAGTACCAAACCCTTCTATAAAGCATGACCAGCTTTAGTAACCAAGACAGGATAAAGTACTTTCATCAAGATCAAGCCAGATATTATCTGATATAATAAAGGAAGAGCCTTAGGAAATAATCGTCCAACGCCGGAAGGCAAAATAACTACCACTTCAAAAGGAGGTTGCCCTTAAATTGATCTACCTAAGGGGAGAAAAATAGGAAAATGAATGGATTTTCATTTTACAAACATTAAACAAACAACATTATTATTATTATTATTTATTTTTGAATGCTATAGTTAAAAGAGTTAATTTTCAAATGCAAACTAGGAATGCATCATTGAATACCCTTTTCTCTCAAAAACTGTAGATATCATAAAATAGAACACCAGATAAACAGTTAGGGAATACCTTTCCATTAATAACAAATAATAATCAAAATACAAGAAAAAAGAAAAAAATCATCAGAACTAACATTTACTAATTATATAGAATGTAACCTATGTTTTCATTGATTCGCAAACTTTTAAAAATTAAGTAGAAGATTTGTTGAAAAACAACATAAAAAAATAAATAACAACTTAAAATCTTACCTTTGCCTCTAAACTTGCAAAAATGTAATTTAAAATCTTTAACAAAATCAAGAAAAAAATATTCATTTATGGCCAATAATTGAGCGATATGATCAATCTAATTTAAATTAACAACAACTATTTTTTGATGAGATTACAGAATAAAAATAATTTCAACAGACACAAAAATACATAAGAATAAAAATGAATAATAGTAGCATTTTCAATACGTAATTATTAATCAACCTTTAAAATATCACAATAACAGGGAATATAGAACACACAGAATAAAGATCATTAAATGCAATAATCAACTAACTTATTAATTAATCAAAACAATTATGTCAATAATTTAACATATGAAGAACTTTAATAACTTATATTTTCAGCAGATGAAAGACTGAACTGCTTCATATCGAACTAACGAGAATCTTAAAAATAGTAAAAGTTGAAATAAAAGAAGTTTAGGCATTAGAAGAATGATAATTTTAATATGAAACTAGATTATACAATGTGACAAAATAGCTATCTTTAAGTAACCAAAGGAATAGAAATAAGTATTCTAATAAAGTCAGGATTTACTATTTCACCTAACCATAAAATCAAAAGGAAACTTCACTCATATGTGAAAATTGTAACTCTGGCCCATATAAAACCTAGAATCCTACGTTCACATCTATATTCTCGACATTAAGAAAACTCCTGATAAGAACCTTTGCTCTAAGTCTGTAAATTTTAGGGGGAGTAATTGATAACATTAGTAATAAAGTCCTCCTATAATAAATACATTAATAATAATAATAACTTTTTATTATAGATGTGCAAATAATTTTAAATGACCGAACATATACAGCTTCAATTCTTTGATAAAATGGCTAATGACCATAAATTTACTTAATTGTAACAGATTAATGCCATCTTCAGATTGTATAAAATTCATTATTGACCTTCCCTTTTTAAAAAGTTTGAGATTTCAGGAGTGAGAATTATATCATAAATTTCTATTGATTATTTGGAAAATAATTAGGAATTTGTATGCTTATATAGCGGCAGCAAGTTTCTTTTTGAGCTCCAAAATAAGATGTGTCACTAGTATGCCAACTTTCATAGAAAATTTATGAGTTTTTTAAATTTTAATCTTTTTGATATTAAATTTACAATACTTTAGTCAAGTGAAAATGATGAAAAATTAAAGCCCTGAAAGTGATAAAAACCCAAAAATAATGAGAAAAATTAACGAGCACAATGCTTCACATCGCACAGATGAAAAGTATATTTGTTAATGCAATTTATGCTTATTATCATTTAAGAAAAAGTAACTCGATACAATAAAACAGAATACCAAAACCATAAAAGAAATGCATAATCTTAAATTAAAGTAAAATTCAAATGACAGAGAATTTATTTTATTGTGACTCGTTTGGTATAGGAATCCTATGGTAGAACTCTAAACATTCAGATATAAGATACTGTATATTTTCAAAATGGAGGGGCTAAATCTATTTTATAGAGTCTCAAAGATAGTATAGATAAGCCATTCTAATTAAGAGTCTAATTATGGAAAGGATCATTATAAAAATTAATGCAAATATATGAATAACAAAAGAAAGAAGATTGCAAATGCAAATATATAATTAGATTTGATTCAAAAATGCGAAAAATAATAATCAGCATTGAGTATTTCAACATTTTATATAAAAATGTAATTAAATAAAGAGTAAATAAATAATATTAGTGAAAAATTAAGGAAGCAGTTTTGGTTAAATTTGATGATGATTCAGTGTAAATAATGACTGAAGCTGAATTTTTTTTGTTAATGTCTAAAAGAAAGGGCGATAAATTCTGGAATAAAATATTTTCTATTTTAAATTACATTAAACAAAGGGTTTTTTTAACACATAGAATTCATTTTAATAGAAAAAGAGATAGTAATCATACTTATTTTGAGCGAAGCGCTATGGAAACTAGAATAATTAGGGGCGAAGTTATTTCAGCATCCACAGAGTATATTAGTCAAGCAATAGAAGATGATTTCTTAATATAATGAAGGAAAAAAGTATTTTTGAGTATTTAAGATATAATACGTTTAAAATAATTTAGTTCTTAGATTTAAATATATCTTATATGAATTTAGATACTTGATGACACCATCATAAATGAAGGTAATTTGAATGGAATCAAGATGATAGAGCAGAATTTCAATTTTTTAATACTTATTAAATCAAATATGAGAAAAGAATAAAAGACGAGAGTTATATTTCTCCAAAACCTCATCATTCTAATAATAGCAAAAATGCAAATGACGTTGAAAATAGTGAGGAATATAGAGAAATTGACCCAAGAAAATGTTTAATCGAAAATATTAATTGCAATTGATTGCTAGGAATGCATAAAATATATTAAAATTAAAATAATATCATTTATTATACAAAGATACACCAAAGATAAGTTAATGGCAAGGTTGTATGTAAGATGATTATCAAGCCTTATTGTAATCAGTTGGTATTGATAAAAATTAATTTAACTTAAGGGAAGATAATTAATCAGAGATGACATTCAAACATTTACACCCTGATATATAGATAGTATTTTAGAGGATGATGAAAGGTCAATAATTATTTAATAAACTAAAGAGTAAAATTTTATTAAAAAAACATTTTAAAACAACTTTTTATAGAGAACAACAAATCTAAACCTATCTCTCATTCAAATATGTTACATAGACTTTTTTTAACACCAGAAAAAAAGCAAAGATCACAAGCTGTTTCAAAACCTAGGTGGGATTTAATTTCAACTCTTAATTAATCTTCATTTAAGAAAAGCATCAGGTCGGTTGATAGAACGGTCAGCGAATTTAGATATGAAATAAGTAGAAATGGAAAAAGATCAGCAAATACTCTTAATAAGGTACTTGGGTTAGCTAATACTTGGTTTGATATTATTTTATTACCAATTATTATTAGATCAAATAAATTAAAAATCTTTATGATTATTAATTATCATTTAAATAATAAAGAAATAACAAAGTAACTAATGTAGAAGCAAAATATGTTGATTGAATTTAATTTATTAAAAGGAAAATTTTACCATTAACAAAACTTACATCAACATGAATATTAAGATAAAATAATGAATATGAAATAAAAATATTGAATGTTGATGATAATATATATTAATAAATATTTTTATTTATTAGGGTTATTGAAATGTAATAAAATTAAGTTAATAGAAATATAAATAATTTAATCTATTAGGGCTATTGAAATGTAATTAAATTAAGTTAATAGAAATTTAAACAATTTAATCTATTAGGGCTATTGAAATGTAATTAAATTAAGTTGGTAGAAATTTAAATATTTTTAATTAATAGAAATCATATATGAGCATCTCCTTTACAATCAATGGAAAATAAGTTCAATCAAAACCCAATGATACATTTGAGGACATTTTTGATGAATATGTTAAAGTTAAAGGTGAAATTTTTTTAAATAAAATATGGAGAATAAATGATCAACAAAAACTGATTTAAAAAAGCATAAAGATAACTCAAATCCTTAAAGGAGGTGATAAAGTTGATTGCTTAGTATATCTATATTCAAATATTTTAGGACAAAAATAGTGTTCCAAGTACCTTTTCATCTACCAATCAAATTGATAATCAAAGAAGATTTATACCCCTTTAACCACCAATTTAACCCATCGATTTTTTATAACAGCCAAGTAATCAACCAATAAATCCATTAGTGAAATAACCAAATAAAATAAATTAATAATCTTAAACTCCACCTAAAGTACCCACTTAAAATTAACAAAAGCCAAATAGTCTTCAAGATGTCTTAAAAGATTAAGCAAATAAAATGTTAGTAAATAAGATGGCCATCAAAAGATAAGAAATTAATGATACAAGCGGTAACAAAGAGACAGCGTATTTTTAATTATTTATATAAAAGTGTTAAAACTATAAAATAGTTTAAGGTCTAAATTAAAGAATACGGAAAAATTGTCACATTAGAATCAGAAGATGGATCATTCAAAGCTACATTTTTAGAAGAAAATGCTTCAGAAGTATTCATTTTCTTTCATTTATTAGGCCGAACAAGATAATATTGTCTTATCTTAACATGATATTATTTAGAATCCAGAAACATAACTTAAATTAGCTATGGGAAGGAATCCATCATAATCAACTAAAGTTCTTTTCTTATCAGGTTATAAAGGAATTGCTATCAAATGGGTAACTGGACTCTAAACTAAGTTTTAATTCTGGCTTGATGAATGAATAATCATTAATTAATATTAAAATATTATATTAAGACAACCTCTTAAAATTCCATTAGTTTTGATATATTTTAGAAATCAATAAAGTTATTACTATGAAATAAAGATCTCATTAATCAAGATCAACAATATCTTAAATAATTAATATGTGATATAAATTAAAGTACTCAACAAAAATCAAAACATTATCCTACTTTTGAAATATCTAAAAGGTTAAATGATTTGGAATATGGCAAATTTTAATTTTGTATAACATTAAATACTTTTGATTCAAATAAGATCACAGTCAAATTCCTAAATTCATGATGAATTATATGGACTTAATCGAAATATAATAGCAATGCAAGACTTTTTAAT;start=116827;subtype=PARTIAL_EXTERNAL;support_ref=0;support_variant=1;type=ALTERNATIVE;
scaffold51_129_with_IES	MILORD	internal_eliminated_sequence	116827	121207	.	.	.	ID=MILORD.129.116827.121207;Name=MILORD.129.116827.121207;bounded_by_ta=TRUE;common_boundary=Both;end=121207;ies_id=IESPGM.PTET51.1.129.113473;ies_left_dist=0;ies_min_dist=0;ies_right_dist=0;junction_seq=taataataaaaataaTActttagtcaagtgaa;read_names=J00121:27:H3GGKBBXX:5:1221:18111:39629,J00121:27:H3GGKBBXX:5:1202:25520:36323,J00121:27:H3GGKBBXX:5:1201:13717:26599,J00121:27:H3GGKBBXX:5:1114:20547:22749,J00121:27:H3GGKBBXX:5:1106:6268:4022,J00121:27:H3GGKBBXX:5:1208:25621:23979,J00121:27:H3GGKBBXX:5:1226:27945:21641,J00121:27:H3GGKBBXX:5:2206:21663:4426,J00121:27:H3GGKBBXX:5:1117:11891:7890,J00121:27:H3GGKBBXX:5:1111:12855:27426,J00121:27:H3GGKBBXX:5:1225:14012:3160,J00121:27:H3GGKBBXX:5:1210:23470:19548,J00121:27:H3GGKBBXX:5:1214:15615:6923,J00121:27:H3GGKBBXX:5:1205:26788:18898,J00121:27:H3GGKBBXX:5:2209:21887:47717,J00121:27:H3GGKBBXX:5:1122:13190:21008,J00121:27:H3GGKBBXX:5:2215:6918:23540,J00121:27:H3GGKBBXX:5:1222:12926:3319,J00121:27:H3GGKBBXX:5:2222:29985:11003,J00121:27:H3GGKBBXX:5:2228:25662:41809,J00121:27:H3GGKBBXX:5:1113:5132:29378,J00121:27:H3GGKBBXX:5:2111:24018:44658,J00121:27:H3GGKBBXX:5:1120:14884:21096,J00121:27:H3GGKBBXX:5:1212:6522:39031,J00121:27:H3GGKBBXX:5:2110:19847:41159,J00121:27:H3GGKBBXX:5:1101:26403:46856,J00121:27:H3GGKBBXX:5:1220:4888:14010,J00121:27:H3GGKBBXX:5:2114:22029:31857,J00121:27:H3GGKBBXX:5:1116:28199:16313,J00121:27:H3GGKBBXX:5:1115:20588:47788,J00121:27:H3GGKBBXX:5:1203:4604:29343,J00121:27:H3GGKBBXX:5:1209:15158:16753,J00121:27:H3GGKBBXX:5:1221:25844:13359,J00121:27:H3GGKBBXX:5:2209:31771:12023,J00121:27:H3GGKBBXX:5:1213:13342:12656,J00121:27:H3GGKBBXX:5:2218:25327:20551,J00121:27:H3GGKBBXX:5:1223:18619:3442,J00121:27:H3GGKBBXX:5:2202:2270:43902,J00121:27:H3GGKBBXX:5:1119:10967:40121,J00121:27:H3GGKBBXX:5:1126:18700:34248,J00121:27:H3GGKBBXX:5:1201:11698:13183,J00121:27:H3GGKBBXX:5:1207:14225:4831,J00121:27:H3GGKBBXX:5:1214:10835:35813,J00121:27:H3GGKBBXX:5:1212:28402:42407;sequence=TATTGTTGTATCAAATTTTAATTTATTTTTTCTCAAATTATTTTCTTTCTAAAAAACAAATCACAAAATAAAAACCAGCCTTAGAGCAGAATTTATTTTGCCCAAATTTGAATTTCTATTCTGATTCTTGGTAAGAATATTTTCTTGAAAAACGTTGAAACCCTAAGTAAATAACTCCTTTAAGAAGTCTTCTCTATTCTTTAGTATATGGTCTTTGTCTAAAGTAACATAAGAATATAAGATCATATGGAACACATATGTGGCAGATTCACAATAAGTAAGTTCTAATAGGGTCATCTCATTCATTAAAAGAAAACTTTTTGTAAGAGTTGTACACTTAAAACAAACTATTCCTTACTAACTTTAGTAGTCAGGATGGGACAAAGGAACAGTACTATAATTAGACAAGCCAGATGAATTTTGAGATGATTGAAGAAACACATTCTGACAATATAATCCATGGCCGAAAGACCACTAGCACGTTCATTGCTCTGAATCCTGATTTATCTACAGGATAAGAAAGAGAGGAAAATTATTAGGATTATCATTTTAAGCTAAATTTTTATTTGATATGATTATTATTTTGATGATACAGGAAAAAATAGACGAAGGGTATATTTCAGCAGATTTCTTCCATATTTCTAGCTGATTTTGTTTGGATTCAGAGATCCCAATGTATTGAATGTTAAAGTTAGTGAAGGACATTCTACGAACATTAAAAAAGGTGGACTAACTACTTGGTCACCTGAGAATCTTTGTCTTGGATTCATACGCAGAAAAAATAATAGGAATTAGGAAAATCCAAAAGATGTGCTGAAAAACTCTCAAAGAATAACAAGAGAAACTCCAGTACATAAACAAAAAGAAAAGATAATCTGAATTTTCTAGAGAATTACAAAAGGATAAAAAAGAAGTTGGAGACATAGGATATGTTTGGACATAGTAGAAATCCACCAGTTATCCAACCAAAGGGAATAATAAAGGAAAAAGGAAAGATAAGAGTACATGGCAGGTGATCCAAGAACACTTCCCCAGCAAAATCCTTTGTATGTGATCTATATCTAAAACAATACAAGAATATAAGATCATATAGAACTCACATGTATCACTACAGAATAAGTAAGTTCCAGAAGGATCTTACCAGAAACTAAATGGGGAATTTTTATGTAAGATCTAAACTCTTCAAACCAAACCCTTCTACAAAGTCTAAGCAACTTGTAGCCAAGGCCGGACTTAAAATAAGTACTCTCATCTTGTACCGTGAAAAGCAAATCCTTCTTCTAAGATTGATTACCTTAAGTAGCCAAAACTGGACAAAGCACTCTCATCTGGAGCAAATCAGAAATTAACTGAGATGATTGAGGAACTACCATAGGGTAATATCATCTATAACCGTAGGTCCATTAATCCACATACTATACAAAAAAAATAAGGATAATAAATTCAGTAAACTAATAAAAAAAAGAGATAAACTGAGAGCTTTAGGATGCTTCAGGAGTGAAGCCGAAGTTGGAGAATTCATAGTAACTCAAAGGTAGTCAACCATTAGTTTGTCAGCTCAATTCTGGGAAAGATAAAGAGATAAAGAAAGACAAGAGTTTTCTCAGAGCCACTCTAAGAACTCTTCTCCAACACAGCCTCTGTTATGTGGTCAATGTAAAAAGCTCTACAGCAACATTCGATCATTTAGAACTCAAATGTATTAGGTCCTTAGCAAGTAAGTTCCAGTAGGTTAGTCTCATACAATCTAAGGTAAACCTTTCGTCAGGGCTGTGCCCTTATAAACTAACCCCTATATTGAGTCTGTCCAACTTAGATAGCCAAGGCAGGACGTCCATAAACAGTCATCAGGACCAAGTCAGAGAGATTCTGAAATGATTGAATATTGTCCTTGGCCGAAATGCTACTTCTAGCTCTGCTAGACCTCCAAATCCGATTCCTTCTAAGGAGAAGAAGAGAAAAGGAAAATTAATAGGGTTAATTCATATTACAAATTACAAAATTGAAGAGCACCAATGTCCTCTAACAGCAAATTTTCTACTTGAGTACTCAGTCAATTGCTAGCCAATCTTCTAGGGTCTGTTTAGCACCTTCTACGATGCCCTAGATGACTTGTGTGAATTTTAAGCACCCAATGTCCATGATTGTGGAGTTAGAAAAAGAGTCAAGGATATACTTCGCTCTTTCAAAAGGTACTTTCTAAGATGGGTCTAATTACATTGTAACCTGAATAGCTTTAGTCTTGGTTTGAGCAACAGGGAAAAATAGGAATCAGGAAAATCCCAAAAGATAGGCACGAAAAAGACAAAGAATTTAAAGGCTTAAATCAGTCCACCGACAAGAAGAAAAGTTAAACTGAACCAGATAGGGAGGCACATGGGATTAGACCTAAGTTGGAGACTTAGATGGCTTAATTAGGGTAGAATTCCACAAAGATTCAGCCCAAGAAAGGGAATAATCAGGGACAAAAGAAAGATAAGGATGACGATATTAGACATTAGACAAACTCTTTTACTGCATAGCCTCCAGCACGTGGCCAATGTCGGAGATAATACAAGAACATTAGTCATATAGAACTCAACTCACATGCACCAGGCCTACATGAAGTTAGTTCCAGAAGATTCCTCACATACTGTCAGGAAGACCTATTGTTAGAGCTGTGCTCTTAGTACCAAACCCTTCTATAAAGCATGACCAGCTTTAGTAACCAAGACAGGATAAAGTACTTTCATCAAGATCAAGCCAGATATTATCTGATATAATAAAGGAAGAGCCTTAGGAAATAATCGTCCAACGCCGGAAGGCAAAATAACTACCACTTCAAAAGGAGGTTGCCCTTAAATTGATCTACCTAAGGGGAGAAAAATAGGAAAATGAATGGATTTTCATTTTACAAACATTAAACAAACAACATTATTATTATTATTATTTATTTTTGAATGCTATAGTTAAAAGAGTTAATTTTCAAATGCAAACTAGGAATGCATCATTGAATACCCTTTTCTCTCAAAAACTGTAGATATCATAAAATAGAACACCAGATAAACAGTTAGGGAATACCTTTCCATTAATAACAAATAATAATCAAAATACAAGAAAAAAGAAAAAAATCATCAGAACTAACATTTACTAATTATATAGAATGTAACCTATGTTTTCATTGATTCGCAAACTTTTAAAAATTAAGTAGAAGATTTGTTGAAAAACAACATAAAAAAATAAATAACAACTTAAAATCTTACCTTTGCCTCTAAACTTGCAAAAATGTAATTTAAAATCTTTAACAAAATCAAGAAAAAAATATTCATTTATGGCCAATAATTGAGCGATATGATCAATCTAATTTAAATTAACAACAACTATTTTTTGATGAGATTACAGAATAAAAATAATTTCAACAGACACAAAAATACATAAGAATAAAAATGAATAATAGTAGCATTTTCAATACGTAATTATTAATCAACCTTTAAAATATCACAATAACAGGGAATATAGAACACACAGAATAAAGATCATTAAATGCAATAATCAACTAACTTATTAATTAATCAAAACAATTATGTCAATAATTTAACATATGAAGAACTTTAATAACTTATATTTTCAGCAGATGAAAGACTGAACTGCTTCATATCGAACTAACGAGAATCTTAAAAATAGTAAAAGTTGAAATAAAAGAAGTTTAGGCATTAGAAGAATGATAATTTTAATATGAAACTAGATTATACAATGTGACAAAATAGCTATCTTTAAGTAACCAAAGGAATAGAAATAAGTATTCTAATAAAGTCAGGATTTACTATTTCACCTAACCATAAAATCAAAAGGAAACTTCACTCATATGTGAAAATTGTAACTCTGGCCCATATAAAACCTAGAATCCTACGTTCACATCTATATTCTCGACATTAAGAAAACTCCTGATAAGAACCTTTGCTCTAAGTCTGTAAATTTTAGGGGGAGTAATTGATAACATTAGTAATAAAGTCCTCCTATAATAAATACATTAATAATAATAATAACTTTTTATTATAGATGTGCAAATAATTTTAAATGACCGAACATATACAGCTTCAATTCTTTGATAAAATGGCTAATGACCATAAATTTACTTAATTGTAACAGATTAATGCCATCTTCAGATTGTATAAAATTCATTATTGACCTTCCCTTTTTAAAAAGTTTGAGATTTCAGGAGTGAGAATTATATCATAAATTTCTATTGATTATTTGGAAAATAATTAGGAATTTGTATGCTTATATAGCGGCAGCAAGTTTCTTTTTGAGCTCCAAAATAAGATGTGTCACTAGTATGCCAACTTTCATAGAAAATTTATGAGTTTTTTAAATTTTAATCTTTTTGATATTAAATTTACAA;start=116827;subtype=IES;support_ref=0;support_variant=44;type=IES;
scaffold51_129_with_IES	MILORD	internal_eliminated_sequence	124656	124682	.	.	.	ID=MILORD.129.124656.124682;Name=MILORD.129.124656.124682;bounded_by_ta=TRUE;common_boundary=None;end=124682;ies_id=IESPGM.PTET51.1.129.113473;ies_left_dist=-7829;ies_min_dist=3475;ies_right_dist=-3475;junction_seq=tggacttaatcgaaaTAcataagttgttgaat;read_names=J00121:27:H3GGKBBXX:5:2214:2909:2281,J00121:27:H3GGKBBXX:5:2206:21897:6378,J00121:27:H3GGKBBXX:5:2208:2980:40596,J00121:27:H3GGKBBXX:5:1220:12489:22889,J00121:27:H3GGKBBXX:5:2120:24342:33510,J00121:27:H3GGKBBXX:5:1127:25895:1806,J00121:27:H3GGKBBXX:5:1108:5913:38679;sequence=TATAATAGCAATGCAAGACTTTTTAAT;start=124656;subtype=MAC;support_ref=4;support_variant=7;type=CRYPTIC;
scaffold51_129_with_IES	MILORD	internal_eliminated_sequence	124658	124682	.	.	.	ID=MILORD.129.124658.124682;Name=MILORD.129.124658.124682;bounded_by_ta=TRUE;common_boundary=None;end=124682;ies_id=IESPGM.PTET51.1.129.113473;ies_left_dist=-7831;ies_min_dist=3475;ies_right_dist=-3475;junction_seq=gacttaatcgaaataTAcataagttgttgaat;read_names=J00121:27:H3GGKBBXX:5:1124:28310:33879,J00121:27:H3GGKBBXX:5:1105:15666:29554,J00121:27:H3GGKBBXX:5:1118:20192:9684,J00121:27:H3GGKBBXX:5:1112:19654:28973,J00121:27:H3GGKBBXX:5:1221:14286:40455;sequence=TAATAGCAATGCAAGACTTTTTAAT;start=124658;subtype=MAC;support_ref=4;support_variant=5;type=CRYPTIC;
scaffold51_129_with_IES	MILORD	internal_eliminated_sequence	129779	129806	.	.	.	ID=MILORD.129.129779.129806;Name=MILORD.129.129779.129806;bounded_by_ta=TRUE;common_boundary=Both;end=129806;ies_id=IESPGM.PTET51.1.129.122044;ies_left_dist=0;ies_min_dist=0;ies_right_dist=0;junction_seq=tccactaaattaggtTAtcgaatattaatgac;read_names=J00121:27:H3GGKBBXX:5:1125:29812:30151,J00121:27:H3GGKBBXX:5:2107:19025:43744,J00121:27:H3GGKBBXX:5:2222:30776:13746,J00121:27:H3GGKBBXX:5:1114:26078:25580,J00121:27:H3GGKBBXX:5:2214:13423:49054,J00121:27:H3GGKBBXX:5:1228:13656:28252,J00121:27:H3GGKBBXX:5:1219:27732:17157,J00121:27:H3GGKBBXX:5:1216:3498:35655,J00121:27:H3GGKBBXX:5:2217:18477:30380,J00121:27:H3GGKBBXX:5:1219:27803:17139,J00121:27:H3GGKBBXX:5:1206:22972:28604,J00121:27:H3GGKBBXX:5:2206:9252:19742,J00121:27:H3GGKBBXX:5:1202:7212:7240,J00121:27:H3GGKBBXX:5:2209:15422:44218,J00121:27:H3GGKBBXX:5:1207:7537:22713,J00121:27:H3GGKBBXX:5:2211:10226:33563,J00121:27:H3GGKBBXX:5:1105:29112:34143,J00121:27:H3GGKBBXX:5:1102:28300:34741,J00121:27:H3GGKBBXX:5:1217:23348:38152,J00121:27:H3GGKBBXX:5:1219:7446:6273,J00121:27:H3GGKBBXX:5:1119:27275:33281,J00121:27:H3GGKBBXX:5:1220:1550:41598,J00121:27:H3GGKBBXX:5:2113:7151:11284,J00121:27:H3GGKBBXX:5:1128:16772:39277,J00121:27:H3GGKBBXX:5:1211:16691:28938,J00121:27:H3GGKBBXX:5:2201:25966:21025,J00121:27:H3GGKBBXX:5:1127:31487:48456,J00121:27:H3GGKBBXX:5:2215:12256:33105,J00121:27:H3GGKBBXX:5:1113:1235:17948,J00121:27:H3GGKBBXX:5:1211:9029:2017,J00121:27:H3GGKBBXX:5:1228:23663:36622,J00121:27:H3GGKBBXX:5:2201:22769:35637,J00121:27:H3GGKBBXX:5:2209:7831:39014,J00121:27:H3GGKBBXX:5:1126:23581:41299,J00121:27:H3GGKBBXX:5:1103:12885:6027,J00121:27:H3GGKBBXX:5:2224:2920:8559,J00121:27:H3GGKBBXX:5:2209:4888:47876,J00121:27:H3GGKBBXX:5:1203:23023:48737,J00121:27:H3GGKBBXX:5:1125:14397:5868,J00121:27:H3GGKBBXX:5:1215:17523:12128,J00121:27:H3GGKBBXX:5:1104:16701:48896,J00121:27:H3GGKBBXX:5:1226:11434:47542,J00121:27:H3GGKBBXX:5:2216:6421:14625,J00121:27:H3GGKBBXX:5:1107:14590:27092,J00121:27:H3GGKBBXX:5:2222:7872:44324,J00121:27:H3GGKBBXX:5:2206:18771:8066,J00121:27:H3GGKBBXX:5:1210:13149:44359;sequence=TATAGTTGAAATTATTGTTACTTATTGA;start=129779;subtype=IES;support_ref=3;support_variant=47;type=IES;
scaffold51_129_with_IES	MILORD	internal_eliminated_sequence	131974	132003	.	.	.	ID=MILORD.129.131974.132003;Name=MILORD.129.131974.132003;bounded_by_ta=TRUE;common_boundary=None;end=132003;ies_id=IESPGM.PTET51.1.129.126324;ies_left_dist=2113;ies_min_dist=2109;ies_right_dist=2109;junction_seq=aaatcattaattattTAtttatagaatctgca;read_names=J00121:27:H3GGKBBXX:5:1210:8278:42847,J00121:27:H3GGKBBXX:5:2203:21978:41124;sequence=TATAATTAATATTCGAAATTTATTTTATTA;start=131974;subtype=MAC;support_ref=240;support_variant=2;type=CRYPTIC;
scaffold51_129_with_IES	MILORD	internal_eliminated_sequence	134087	134112	.	.	.	ID=MILORD.129.134087.134112;Name=MILORD.129.134087.134112;bounded_by_ta=TRUE;common_boundary=Both;end=134112;ies_id=IESPGM.PTET51.1.129.126324;ies_left_dist=0;ies_min_dist=0;ies_right_dist=0;junction_seq=ggaatctctgggatgTAtttggtatggtgatt;read_names=J00121:27:H3GGKBBXX:5:1120:14590:16260,J00121:27:H3GGKBBXX:5:2111:2057:10159,J00121:27:H3GGKBBXX:5:2226:14123:14361,J00121:27:H3GGKBBXX:5:2206:25956:22661,J00121:27:H3GGKBBXX:5:2211:27722:15522,J00121:27:H3GGKBBXX:5:1108:12225:4637,J00121:27:H3GGKBBXX:5:1115:21501:20006,J00121:27:H3GGKBBXX:5:2216:24160:48421,J00121:27:H3GGKBBXX:5:1219:9628:32595,J00121:27:H3GGKBBXX:5:2204:27549:28200,J00121:27:H3GGKBBXX:5:2104:14955:14889,J00121:27:H3GGKBBXX:5:1214:23236:10704,J00121:27:H3GGKBBXX:5:2207:15605:12532,J00121:27:H3GGKBBXX:5:1119:4168:28797,J00121:27:H3GGKBBXX:5:1120:13382:16876,J00121:27:H3GGKBBXX:5:2222:31659:17421,J00121:27:H3GGKBBXX:5:1120:30259:10528,J00121:27:H3GGKBBXX:5:2208:23267:15363,J00121:27:H3GGKBBXX:5:2217:18101:7890,J00121:27:H3GGKBBXX:5:1226:23175:19460,J00121:27:H3GGKBBXX:5:2105:23196:7011,J00121:27:H3GGKBBXX:5:2208:7486:35145,J00121:27:H3GGKBBXX:5:2101:10612:33352,J00121:27:H3GGKBBXX:5:1225:5639:29343,J00121:27:H3GGKBBXX:5:2106:10176:46803,J00121:27:H3GGKBBXX:5:2121:23003:48069,J00121:27:H3GGKBBXX:5:1217:11343:5640,J00121:27:H3GGKBBXX:5:2108:27082:22960,J00121:27:H3GGKBBXX:5:2213:20699:17280,J00121:27:H3GGKBBXX:5:2101:15402:34407,J00121:27:H3GGKBBXX:5:1228:25307:6589,J00121:27:H3GGKBBXX:5:2103:14874:9508,J00121:27:H3GGKBBXX:5:1109:25195:29747,J00121:27:H3GGKBBXX:5:2114:28564:16981,J00121:27:H3GGKBBXX:5:2206:10318:25632,J00121:27:H3GGKBBXX:5:2221:17350:3916,J00121:27:H3GGKBBXX:5:1219:5923:32297,J00121:27:H3GGKBBXX:5:1214:6197:32173,J00121:27:H3GGKBBXX:5:1218:18233:20568,J00121:27:H3GGKBBXX:5:1223:7943:7767,J00121:27:H3GGKBBXX:5:1209:14966:7275,J00121:27:H3GGKBBXX:5:2228:7111:1297,J00121:27:H3GGKBBXX:5:2218:16315:31031,J00121:27:H3GGKBBXX:5:2118:11383:40702,J00121:27:H3GGKBBXX:5:1109:18040:5218,J00121:27:H3GGKBBXX:5:1215:12956:9069,J00121:27:H3GGKBBXX:5:2108:15097:31101,J00121:27:H3GGKBBXX:5:2107:16630:12515,J00121:27:H3GGKBBXX:5:1203:17584:28903,J00121:27:H3GGKBBXX:5:1103:20121:1930,J00121:27:H3GGKBBXX:5:2103:19299:20762,J00121:27:H3GGKBBXX:5:1204:8958:11460,J00121:27:H3GGKBBXX:5:1116:20040:38398,J00121:27:H3GGKBBXX:5:2223:23612:13183;sequence=TATAGTAAAAATATAAGATGTAAGTA;start=134087;subtype=IES;support_ref=3;support_variant=54;type=IES;
scaffold51_129_with_IES	MILORD	internal_eliminated_sequence	134461	134559	.	.	.	ID=MILORD.129.134461.134559;Name=MILORD.129.134461.134559;bounded_by_ta=TRUE;common_boundary=RIGHT;end=134559;ies_id=IESPGM.PTET51.1.129.126726;ies_left_dist=54;ies_min_dist=0;ies_right_dist=0;junction_seq=aacagttactgatgaTAcagaaaaaaaatgtt;read_names=J00121:27:H3GGKBBXX:5:2227:13291:29483;sequence=TATGCCTTGTCAAAAGGATTATAATAATAATAAATGCATAAAGAGATTTGGATGTACAACAGAATGCTGTTAATTATTCAATTAAACCTACACTGAGTG;start=134461;subtype=PARTIAL_EXTERNAL;support_ref=54;support_variant=1;type=ALTERNATIVE;
scaffold51_129_with_IES	MILORD	internal_eliminated_sequence	134515	134559	.	.	.	ID=MILORD.129.134515.134559;Name=MILORD.129.134515.134559;bounded_by_ta=TRUE;common_boundary=Both;end=134559;ies_id=IESPGM.PTET51.1.129.126726;ies_left_dist=0;ies_min_dist=0;ies_right_dist=0;junction_seq=aaagagatttggatgTAcagaaaaaaaatgtt;read_names=J00121:27:H3GGKBBXX:5:1205:11759:32806,J00121:27:H3GGKBBXX:5:1222:17675:40104,J00121:27:H3GGKBBXX:5:1101:5446:8928,J00121:27:H3GGKBBXX:5:2208:24424:45537,J00121:27:H3GGKBBXX:5:1226:16812:13429,J00121:27:H3GGKBBXX:5:2224:23236:26986,J00121:27:H3GGKBBXX:5:2228:21257:6220,J00121:27:H3GGKBBXX:5:1228:8846:33774,J00121:27:H3GGKBBXX:5:2108:24221:33967,J00121:27:H3GGKBBXX:5:1210:19725:3459,J00121:27:H3GGKBBXX:5:1214:16285:1402,J00121:27:H3GGKBBXX:5:2225:17056:2281,J00121:27:H3GGKBBXX:5:2216:8826:35778,J00121:27:H3GGKBBXX:5:2209:15564:33492,J00121:27:H3GGKBBXX:5:1214:5457:41405,J00121:27:H3GGKBBXX:5:1202:5071:5605,J00121:27:H3GGKBBXX:5:2210:19502:4092,J00121:27:H3GGKBBXX:5:2122:7415:6079,J00121:27:H3GGKBBXX:5:1225:18426:44289,J00121:27:H3GGKBBXX:5:2108:27539:9614,J00121:27:H3GGKBBXX:5:2108:19390:8646,J00121:27:H3GGKBBXX:5:1219:17594:45097,J00121:27:H3GGKBBXX:5:1125:11190:43392,J00121:27:H3GGKBBXX:5:1112:23389:1226,J00121:27:H3GGKBBXX:5:2222:3194:44658,J00121:27:H3GGKBBXX:5:1221:14245:16295,J00121:27:H3GGKBBXX:5:1104:22678:16102,J00121:27:H3GGKBBXX:5:1220:24556:39330,J00121:27:H3GGKBBXX:5:2110:23013:19109,J00121:27:H3GGKBBXX:5:2115:13758:28428,J00121:27:H3GGKBBXX:5:2213:30573:6009,J00121:27:H3GGKBBXX:5:2226:7385:45449,J00121:27:H3GGKBBXX:5:2108:21968:41563;sequence=TACAACAGAATGCTGTTAATTATTCAATTAAACCTACACTGAGTG;start=134515;subtype=IES;support_ref=12;support_variant=33;type=IES;
scaffold51_129_with_IES	MILORD	internal_eliminated_sequence	135212	135240	.	.	.	ID=MILORD.129.135212.135240;Name=MILORD.129.135212.135240;bounded_by_ta=TRUE;common_boundary=None;end=135240;ies_id=IESPGM.PTET51.1.129.127405;ies_left_dist=27;ies_min_dist=27;ies_right_dist=96;junction_seq=ccagtcgtaggttgcTAggggatttcagtaga;read_names=J00121:27:H3GGKBBXX:5:1223:13941:28428;sequence=TATTAGAAATAAACCTTGTGTTCTAATTA;start=135212;subtype=OVERLAPPING;support_ref=22;support_variant=1;type=ALTERNATIVE;
scaffold51_129_with_IES	MILORD	internal_eliminated_sequence	135239	135336	.	.	.	ID=MILORD.129.135239.135336;Name=MILORD.129.135239.135336;bounded_by_ta=TRUE;common_boundary=Both;end=135336;ies_id=IESPGM.PTET51.1.129.127405;ies_left_dist=0;ies_min_dist=0;ies_right_dist=0;junction_seq=accttgtgttctaatTAtttaatcaattaatg;read_names=J00121:27:H3GGKBBXX:5:1219:15909:12462,J00121:27:H3GGKBBXX:5:1208:18294:46100,J00121:27:H3GGKBBXX:5:2109:25986:38398,J00121:27:H3GGKBBXX:5:1206:2828:10862,J00121:27:H3GGKBBXX:5:1126:23480:8101,J00121:27:H3GGKBBXX:5:1226:15158:6097,J00121:27:H3GGKBBXX:5:2104:14377:43603,J00121:27:H3GGKBBXX:5:1226:16762:28674,J00121:27:H3GGKBBXX:5:1114:20456:49107,J00121:27:H3GGKBBXX:5:2104:5954:10475,J00121:27:H3GGKBBXX:5:1208:27570:19654,J00121:27:H3GGKBBXX:5:2221:15706:20234,J00121:27:H3GGKBBXX:5:1201:23043:17368,J00121:27:H3GGKBBXX:5:2113:11201:11688,J00121:27:H3GGKBBXX:5:2107:15351:36780,J00121:27:H3GGKBBXX:5:2103:6471:32086,J00121:27:H3GGKBBXX:5:1116:23734:26230,J00121:27:H3GGKBBXX:5:2223:18111:2246,J00121:27:H3GGKBBXX:5:2206:15037:17456,J00121:27:H3GGKBBXX:5:2111:24474:6695,J00121:27:H3GGKBBXX:5:2223:18081:29483,J00121:27:H3GGKBBXX:5:1218:10521:2844,J00121:27:H3GGKBBXX:5:1212:23490:44095,J00121:27:H3GGKBBXX:5:2102:5518:42284,J00121:27:H3GGKBBXX:5:1126:23348:26019,J00121:27:H3GGKBBXX:5:1220:3204:2369;sequence=TATAGGGGATTTCAGTAGATTTCTAACAGTTTTAAATATTTAAGAGAATAGCTTATAATAATTAATTAAACATAATCATAATCAAAATAGACAGACTG;start=135239;subtype=IES;support_ref=6;support_variant=26;type=IES;
scaffold51_129_with_IES	MILORD	internal_eliminated_sequence	135555	135647	.	.	.	ID=MILORD.129.135555.135647;Name=MILORD.129.135555.135647;bounded_by_ta=TRUE;common_boundary=Both;end=135647;ies_id=IESPGM.PTET51.1.129.127623;ies_left_dist=0;ies_min_dist=0;ies_right_dist=0;junction_seq=agaataatcttgtgtTAtcaattcaacttacg;read_names=J00121:27:H3GGKBBXX:5:1121:28057:40614,J00121:27:H3GGKBBXX:5:2201:26524:25720,J00121:27:H3GGKBBXX:5:1107:2595:26810,J00121:27:H3GGKBBXX:5:2224:7852:11724,J00121:27:H3GGKBBXX:5:2113:21501:16243,J00121:27:H3GGKBBXX:5:2102:25154:12761,J00121:27:H3GGKBBXX:5:2224:6177:13429,J00121:27:H3GGKBBXX:5:1107:20618:11513,J00121:27:H3GGKBBXX:5:2213:17604:21447,J00121:27:H3GGKBBXX:5:1109:14549:9016,J00121:27:H3GGKBBXX:5:1210:15483:8137,J00121:27:H3GGKBBXX:5:2124:15270:23171,J00121:27:H3GGKBBXX:5:2215:13088:6273,J00121:27:H3GGKBBXX:5:2201:28696:29589,J00121:27:H3GGKBBXX:5:1225:14580:36956,J00121:27:H3GGKBBXX:5:2120:30391:13535,J00121:27:H3GGKBBXX:5:2103:7385:15698,J00121:27:H3GGKBBXX:5:1108:14265:25228,J00121:27:H3GGKBBXX:5:1215:19877:47647;sequence=TACAGTTGGAGAGAGTAACTAACTTATCTTGATCTTAGATTGTAAATCAAACTAAAAATTCATAATAAAGTTGTAAATTTAATCATGCGACTG;start=135555;subtype=IES;support_ref=0;support_variant=19;type=IES;
scaffold51_129_with_IES	MILORD	internal_eliminated_sequence	136337	136364	.	.	.	ID=MILORD.129.136337.136364;Name=MILORD.129.136337.136364;bounded_by_ta=TRUE;common_boundary=LEFT;end=136364;ies_id=IESPGM.PTET51.1.129.128312;ies_left_dist=0;ies_min_dist=0;ies_right_dist=-2;junction_seq=catcttgttctcttgTAttattgctctgatgt;read_names=J00121:27:H3GGKBBXX:5:1219:4696:22643;sequence=TATGATTCAAATTTATAAGTTATCTATA;start=136337;subtype=PARTIAL_EXTERNAL;support_ref=2;support_variant=1;type=ALTERNATIVE;
scaffold51_129_with_IES	MILORD	internal_eliminated_sequence	136337	136362	.	.	.	ID=MILORD.129.136337.136362;Name=MILORD.129.136337.136362;bounded_by_ta=TRUE;common_boundary=Both;end=136362;ies_id=IESPGM.PTET51.1.129.128312;ies_left_dist=0;ies_min_dist=0;ies_right_dist=0;junction_seq=catcttgttctcttgTAtattattgctctgat;read_names=J00121:27:H3GGKBBXX:5:1103:29498:8330,J00121:27:H3GGKBBXX:5:2208:22140:29870,J00121:27:H3GGKBBXX:5:1111:4624:2756,J00121:27:H3GGKBBXX:5:1125:4523:33668,J00121:27:H3GGKBBXX:5:2227:14935:15135,J00121:27:H3GGKBBXX:5:2215:27133:19636,J00121:27:H3GGKBBXX:5:1106:21399:13007,J00121:27:H3GGKBBXX:5:1212:25834:3705,J00121:27:H3GGKBBXX:5:1221:18487:8488,J00121:27:H3GGKBBXX:5:2225:6025:31980,J00121:27:H3GGKBBXX:5:2112:30340:47454,J00121:27:H3GGKBBXX:5:1210:16092:20586,J00121:27:H3GGKBBXX:5:2201:15930:10633,J00121:27:H3GGKBBXX:5:1203:17858:8066,J00121:27:H3GGKBBXX:5:1108:24708:13359,J00121:27:H3GGKBBXX:5:1210:18700:3196,J00121:27:H3GGKBBXX:5:1223:3062:35673,J00121:27:H3GGKBBXX:5:1213:26108:13570,J00121:27:H3GGKBBXX:5:2207:15168:42759,J00121:27:H3GGKBBXX:5:2221:23632:36816,J00121:27:H3GGKBBXX:5:2215:4371:28903,J00121:27:H3GGKBBXX:5:2213:27428:13113,J00121:27:H3GGKBBXX:5:2209:4604:48298,J00121:27:H3GGKBBXX:5:1214:12053:43269,J00121:27:H3GGKBBXX:5:2115:12124:28973,J00121:27:H3GGKBBXX:5:1221:24718:33457,J00121:27:H3GGKBBXX:5:1225:21389:12779,J00121:27:H3GGKBBXX:5:2210:28858:11407,J00121:27:H3GGKBBXX:5:2104:13768:46522,J00121:27:H3GGKBBXX:5:2228:18619:16102,J00121:27:H3GGKBBXX:5:2203:4817:44763,J00121:27:H3GGKBBXX:5:1219:1996:7169,J00121:27:H3GGKBBXX:5:1126:27590:21869,J00121:27:H3GGKBBXX:5:2110:29082:37642,J00121:27:H3GGKBBXX:5:2202:9191:43374,J00121:27:H3GGKBBXX:5:1202:19228:33299,J00121:27:H3GGKBBXX:5:1126:8623:16120,J00121:27:H3GGKBBXX:5:1104:8430:18880,J00121:27:H3GGKBBXX:5:1225:17310:10141,J00121:27:H3GGKBBXX:5:2214:29883:23557,J00121:27:H3GGKBBXX:5:1228:9790:30134,J00121:27:H3GGKBBXX:5:1226:9384:36464,J00121:27:H3GGKBBXX:5:1114:15960:24718,J00121:27:H3GGKBBXX:5:2106:18690:38803,J00121:27:H3GGKBBXX:5:1226:4036:32261,J00121:27:H3GGKBBXX:5:1125:15371:13746,J00121:27:H3GGKBBXX:5:2201:19583:21254,J00121:27:H3GGKBBXX:5:2207:8765:34723,J00121:27:H3GGKBBXX:5:2217:22820:20357,J00121:27:H3GGKBBXX:5:2207:5264:25668,J00121:27:H3GGKBBXX:5:2203:29995:29765,J00121:27:H3GGKBBXX:5:2203:26565:41124,J00121:27:H3GGKBBXX:5:1220:19238:20551,J00121:27:H3GGKBBXX:5:2228:17645:18951,J00121:27:H3GGKBBXX:5:1125:11505:8910,J00121:27:H3GGKBBXX:5:1224:7841:45994,J00121:27:H3GGKBBXX:5:1227:12855:40649,J00121:27:H3GGKBBXX:5:2227:13981:18441,J00121:27:H3GGKBBXX:5:1209:18893:49177,J00121:27:H3GGKBBXX:5:1114:6969:6712,J00121:27:H3GGKBBXX:5:1225:9648:39066,J00121:27:H3GGKBBXX:5:1210:13413:16823,J00121:27:H3GGKBBXX:5:1108:20517:37220,J00121:27:H3GGKBBXX:5:2125:19553:12234,J00121:27:H3GGKBBXX:5:2110:18670:12392,J00121:27:H3GGKBBXX:5:2218:19157:13904,J00121:27:H3GGKBBXX:5:1223:1813:46662,J00121:27:H3GGKBBXX:5:2210:11129:21377,J00121:27:H3GGKBBXX:5:2111:12418:6765;sequence=TATGATTCAAATTTATAAGTTATCTA;start=136337;subtype=IES;support_ref=6;support_variant=69;type=IES;
scaffold51_129_with_IES	MILORD	internal_eliminated_sequence	136386	136413	.	.	.	ID=MILORD.129.136386.136413;Name=MILORD.129.136386.136413;bounded_by_ta=TRUE;common_boundary=None;end=136413;ies_id=IESPGM.PTET51.1.129.128312;ies_left_dist=-49;ies_min_dist=49;ies_right_dist=-51;junction_seq=tgctctgatgtttaaTAacctattataatgaa;read_names=J00121:27:H3GGKBBXX:5:2103:25012:15258;sequence=TATAGAGCCTCAACTTGTTCAAGTACTA;start=136386;subtype=MAC;support_ref=10;support_variant=1;type=CRYPTIC;
scaffold51_129_with_IES	MILORD	internal_eliminated_sequence	138297	138324	.	.	.	ID=MILORD.129.138297.138324;Name=MILORD.129.138297.138324;bounded_by_ta=TRUE;common_boundary=Both;end=138324;ies_id=IESPGM.PTET51.1.129.130246;ies_left_dist=0;ies_min_dist=0;ies_right_dist=0;junction_seq=gttattggatgtaagTAagttgaatgtgagga;read_names=J00121:27:H3GGKBBXX:5:2127:28544:45572,J00121:27:H3GGKBBXX:5:1216:4137:12568,J00121:27:H3GGKBBXX:5:1115:14428:17280,J00121:27:H3GGKBBXX:5:1203:27488:6853,J00121:27:H3GGKBBXX:5:1119:9059:40754,J00121:27:H3GGKBBXX:5:1207:17127:34196,J00121:27:H3GGKBBXX:5:2226:7994:35778,J00121:27:H3GGKBBXX:5:1217:19268:47753,J00121:27:H3GGKBBXX:5:1119:19918:38504,J00121:27:H3GGKBBXX:5:2223:10287:3952,J00121:27:H3GGKBBXX:5:1115:24129:44078,J00121:27:H3GGKBBXX:5:1221:12286:25632,J00121:27:H3GGKBBXX:5:2210:13058:7591,J00121:27:H3GGKBBXX:5:1222:18741:1156,J00121:27:H3GGKBBXX:5:1228:13372:42425,J00121:27:H3GGKBBXX:5:2113:15412:26547,J00121:27:H3GGKBBXX:5:2222:17634:35884,J00121:27:H3GGKBBXX:5:1121:5254:27971,J00121:27:H3GGKBBXX:5:2203:8562:10528,J00121:27:H3GGKBBXX:5:1124:14641:38996,J00121:27:H3GGKBBXX:5:1217:21826:4743;sequence=TATGGAGTAATTCTTGTCATTTTCATTA;start=138297;subtype=IES;support_ref=3;support_variant=21;type=IES;
scaffold51_129_with_IES	MILORD	internal_eliminated_sequence	138898	138972	.	.	.	ID=MILORD.129.138898.138972;Name=MILORD.129.138898.138972;bounded_by_ta=TRUE;common_boundary=Both;end=138972;ies_id=IESPGM.PTET51.1.129.130819;ies_left_dist=0;ies_min_dist=0;ies_right_dist=0;junction_seq=gaaattaaaggttacTAttataactcagccac;read_names=J00121:27:H3GGKBBXX:5:1108:17827:2914,J00121:27:H3GGKBBXX:5:2225:31477:34934,J00121:27:H3GGKBBXX:5:1109:7638:39594,J00121:27:H3GGKBBXX:5:1126:18193:28622,J00121:27:H3GGKBBXX:5:1102:12418:7257,J00121:27:H3GGKBBXX:5:2228:9516:48087,J00121:27:H3GGKBBXX:5:1122:27712:15188,J00121:27:H3GGKBBXX:5:1205:16396:36622,J00121:27:H3GGKBBXX:5:1106:21998:9086,J00121:27:H3GGKBBXX:5:1119:18456:16348,J00121:27:H3GGKBBXX:5:1113:18528:10950,J00121:27:H3GGKBBXX:5:2215:30797:37308,J00121:27:H3GGKBBXX:5:1206:25043:27725,J00121:27:H3GGKBBXX:5:2205:6360:39031,J00121:27:H3GGKBBXX:5:1225:9770:13675,J00121:27:H3GGKBBXX:5:2108:15047:28833,J00121:27:H3GGKBBXX:5:1212:23449:15117,J00121:27:H3GGKBBXX:5:1125:10998:21922,J00121:27:H3GGKBBXX:5:2222:29031:44904,J00121:27:H3GGKBBXX:5:2105:30573:14308,J00121:27:H3GGKBBXX:5:2108:30401:30925,J00121:27:H3GGKBBXX:5:2116:12682:39506,J00121:27:H3GGKBBXX:5:2112:9211:44640,J00121:27:H3GGKBBXX:5:2124:20598:42917,J00121:27:H3GGKBBXX:5:2221:10663:22256,J00121:27:H3GGKBBXX:5:1110:25175:45678,J00121:27:H3GGKBBXX:5:2206:12520:41229,J00121:27:H3GGKBBXX:5:2102:30543:6308,J00121:27:H3GGKBBXX:5:1228:7578:45396,J00121:27:H3GGKBBXX:5:1112:25895:9473,J00121:27:H3GGKBBXX:5:1217:21673:25193,J00121:27:H3GGKBBXX:5:1111:22019:26459,J00121:27:H3GGKBBXX:5:2107:23612:17544,J00121:27:H3GGKBBXX:5:2119:16001:34881,J00121:27:H3GGKBBXX:5:1118:21440:4848,J00121:27:H3GGKBBXX:5:1204:13200:12585,J00121:27:H3GGKBBXX:5:2218:23805:16014,J00121:27:H3GGKBBXX:5:1208:14072:11952,J00121:27:H3GGKBBXX:5:2208:22211:16594,J00121:27:H3GGKBBXX:5:1104:12368:28164,J00121:27:H3GGKBBXX:5:2216:4827:26881,J00121:27:H3GGKBBXX:5:1211:9942:24806;sequence=TAGAGTGGATTAGAAAATCTTTTAAATCTTTCCTTTAGATTTTCCCAAGAATTAACTGAAATACAAAATTGACTG;start=138898;subtype=IES;support_ref=4;support_variant=42;type=IES;
scaffold51_129_with_IES	MILORD	internal_eliminated_sequence	139694	139794	.	.	.	ID=MILORD.129.139694.139794;Name=MILORD.129.139694.139794;bounded_by_ta=TRUE;common_boundary=Both;end=139794;ies_id=IESPGM.PTET51.1.129.131540;ies_left_dist=0;ies_min_dist=0;ies_right_dist=0;junction_seq=atgactcatttgtagTAtctgaagactcaaaa;read_names=J00121:27:H3GGKBBXX:5:1107:8978:26371,J00121:27:H3GGKBBXX:5:2116:12002:6361,J00121:27:H3GGKBBXX:5:2224:22353:44763,J00121:27:H3GGKBBXX:5:2119:20892:48069,J00121:27:H3GGKBBXX:5:2208:25662:47788,J00121:27:H3GGKBBXX:5:2118:14306:26916,J00121:27:H3GGKBBXX:5:2220:15930:33457,J00121:27:H3GGKBBXX:5:2226:13190:8805,J00121:27:H3GGKBBXX:5:1118:15280:21219,J00121:27:H3GGKBBXX:5:2219:19238:12779,J00121:27:H3GGKBBXX:5:2202:21369:34231,J00121:27:H3GGKBBXX:5:2118:17695:21746,J00121:27:H3GGKBBXX:5:1223:26727:27232,J00121:27:H3GGKBBXX:5:2202:20415:31839,J00121:27:H3GGKBBXX:5:2214:23033:20340,J00121:27:H3GGKBBXX:5:1118:26575:21975,J00121:27:H3GGKBBXX:5:1125:5497:13236,J00121:27:H3GGKBBXX:5:1202:14235:43427,J00121:27:H3GGKBBXX:5:1204:20425:29325,J00121:27:H3GGKBBXX:5:2110:30239:41405,J00121:27:H3GGKBBXX:5:2109:6400:13148,J00121:27:H3GGKBBXX:5:1206:12926:26951,J00121:27:H3GGKBBXX:5:1210:9181:34706,J00121:27:H3GGKBBXX:5:1223:15747:22766,J00121:27:H3GGKBBXX:5:1121:23845:8594,J00121:27:H3GGKBBXX:5:1114:4300:48544,J00121:27:H3GGKBBXX:5:1112:3610:47559,J00121:27:H3GGKBBXX:5:1209:12723:26424,J00121:27:H3GGKBBXX:5:2101:23612:12972,J00121:27:H3GGKBBXX:5:1203:14367:24173,J00121:27:H3GGKBBXX:5:1203:9780:17808,J00121:27:H3GGKBBXX:5:2201:27306:23382,J00121:27:H3GGKBBXX:5:1106:29082:33914,J00121:27:H3GGKBBXX:5:2207:14813:43726,J00121:27:H3GGKBBXX:5:1109:16610:19724,J00121:27:H3GGKBBXX:5:1226:22729:44253,J00121:27:H3GGKBBXX:5:1214:5091:20410,J00121:27:H3GGKBBXX:5:1121:24698:34899,J00121:27:H3GGKBBXX:5:1202:16884:14537,J00121:27:H3GGKBBXX:5:1119:13839:46328,J00121:27:H3GGKBBXX:5:1214:4432:28129,J00121:27:H3GGKBBXX:5:2209:30705:39717,J00121:27:H3GGKBBXX:5:1118:12337:34371,J00121:27:H3GGKBBXX:5:1224:6644:43462,J00121:27:H3GGKBBXX:5:1120:16610:42091,J00121:27:H3GGKBBXX:5:1125:14864:36534,J00121:27:H3GGKBBXX:5:1217:31385:22538,J00121:27:H3GGKBBXX:5:1202:13687:43462,J00121:27:H3GGKBBXX:5:1213:24728:41915,J00121:27:H3GGKBBXX:5:1210:27681:16155,J00121:27:H3GGKBBXX:5:2111:21846:25175,J00121:27:H3GGKBBXX:5:2107:10064:10176,J00121:27:H3GGKBBXX:5:2109:7984:15891,J00121:27:H3GGKBBXX:5:2209:23723:14572,J00121:27:H3GGKBBXX:5:2215:22709:5429,J00121:27:H3GGKBBXX:5:1121:7385:2580,J00121:27:H3GGKBBXX:5:2215:27803:23188,J00121:27:H3GGKBBXX:5:2227:7912:39189,J00121:27:H3GGKBBXX:5:2114:12276:4514,J00121:27:H3GGKBBXX:5:1214:6898:39084,J00121:27:H3GGKBBXX:5:2119:11860:19619,J00121:27:H3GGKBBXX:5:2220:24779:28885,J00121:27:H3GGKBBXX:5:2106:18629:31558,J00121:27:H3GGKBBXX:5:2206:29021:4585,J00121:27:H3GGKBBXX:5:2115:16610:32701,J00121:27:H3GGKBBXX:5:2213:10348:3670,J00121:27:H3GGKBBXX:5:2110:23409:9666,J00121:27:H3GGKBBXX:5:1202:5984:42460,J00121:27:H3GGKBBXX:5:1217:24586:1859,J00121:27:H3GGKBBXX:5:2205:10480:18810;sequence=TAAAGTGTATTTAGTAAACTTTCTATACTTTCTGAAAAATTTAATTATAAATCTTAATTATTTATTCCCTCTGAAACTCTTTTTGAATTGCTTAACCACCT;start=139694;subtype=IES;support_ref=2;support_variant=70;type=IES;
scaffold51_129_with_IES	MILORD	internal_eliminated_sequence	141996	142228	.	.	.	ID=MILORD.129.141996.142228;Name=MILORD.129.141996.142228;bounded_by_ta=TRUE;common_boundary=Both;end=142228;ies_id=IESPGM.PTET51.1.129.133741;ies_left_dist=0;ies_min_dist=0;ies_right_dist=0;junction_seq=acattttgagtaggcTAttacacttatttatt;read_names=J00121:27:H3GGKBBXX:5:1120:25662:22397,J00121:27:H3GGKBBXX:5:1106:30462:42530,J00121:27:H3GGKBBXX:5:2121:25002:40913,J00121:27:H3GGKBBXX:5:2215:7486:16964,J00121:27:H3GGKBBXX:5:2223:5457:36868,J00121:27:H3GGKBBXX:5:2217:8562:30925,J00121:27:H3GGKBBXX:5:2227:13027:46117,J00121:27:H3GGKBBXX:5:1117:14986:46100,J00121:27:H3GGKBBXX:5:2213:24809:25984,J00121:27:H3GGKBBXX:5:2120:25276:35444,J00121:27:H3GGKBBXX:5:2227:19451:37202,J00121:27:H3GGKBBXX:5:1123:26474:26652,J00121:27:H3GGKBBXX:5:2210:5589:3266,J00121:27:H3GGKBBXX:5:1120:22333:45713,J00121:27:H3GGKBBXX:5:2103:27204:38363,J00121:27:H3GGKBBXX:5:1202:8663:39787,J00121:27:H3GGKBBXX:5:1113:1763:30855,J00121:27:H3GGKBBXX:5:1116:10937:4057,J00121:27:H3GGKBBXX:5:2214:23744:29026,J00121:27:H3GGKBBXX:5:2106:27499:7820,J00121:27:H3GGKBBXX:5:1116:29548:40069,J00121:27:H3GGKBBXX:5:2214:16711:30204,J00121:27:H3GGKBBXX:5:2103:16640:25404,J00121:27:H3GGKBBXX:5:2221:26798:18634,J00121:27:H3GGKBBXX:5:1122:12642:27936,J00121:27:H3GGKBBXX:5:1203:22242:35075,J00121:27:H3GGKBBXX:5:1126:28290:41440,J00121:27:H3GGKBBXX:5:2206:21389:3143,J00121:27:H3GGKBBXX:5:2124:22059:37361,J00121:27:H3GGKBBXX:5:2115:23287:45502,J00121:27:H3GGKBBXX:5:2215:20395:23575,J00121:27:H3GGKBBXX:5:2115:28990:29360,J00121:27:H3GGKBBXX:5:2219:16407:5481,J00121:27:H3GGKBBXX:5:1111:16437:7046,J00121:27:H3GGKBBXX:5:1212:23571:6325,J00121:27:H3GGKBBXX:5:2120:27793:16313,J00121:27:H3GGKBBXX:5:1217:23257:9754,J00121:27:H3GGKBBXX:5:1111:5802:26705,J00121:27:H3GGKBBXX:5:2104:24657:9227,J00121:27:H3GGKBBXX:5:1209:17736:42847,J00121:27:H3GGKBBXX:5:2124:22353:37519,J00121:27:H3GGKBBXX:5:1212:8450:27356,J00121:27:H3GGKBBXX:5:1115:18720:37273,J00121:27:H3GGKBBXX:5:2220:6340:5974,J00121:27:H3GGKBBXX:5:1203:21704:37132,J00121:27:H3GGKBBXX:5:1127:28848:38820,J00121:27:H3GGKBBXX:5:2126:16062:2985,J00121:27:H3GGKBBXX:5:2120:27752:16524,J00121:27:H3GGKBBXX:5:2215:23531:40121,J00121:27:H3GGKBBXX:5:2211:25976:10985,J00121:27:H3GGKBBXX:5:2212:17827:2070,J00121:27:H3GGKBBXX:5:2219:16011:5464,J00121:27:H3GGKBBXX:5:1102:23663:48227,J00121:27:H3GGKBBXX:5:1123:4107:7240,J00121:27:H3GGKBBXX:5:1203:23378:39365,J00121:27:H3GGKBBXX:5:2219:16457:20410,J00121:27:H3GGKBBXX:5:2219:16427:5446,J00121:27:H3GGKBBXX:5:2128:24231:38803,J00121:27:H3GGKBBXX:5:1123:23104:7205,J00121:27:H3GGKBBXX:5:2114:7364:13271;sequence=TATAGTGCTTCCATATAATAATGTCTCAAGAGATATAGTAATCAGAATCTCTAAGTTTTCTAATACTCTGATTTATGTTTTTATATAATTTTTTCACTCCTTTGAATTTTTCGTCACAAAAACATTAGTATAATAATTAAATTTATCGATACTTCCATATAGCTAGGGAATAGCAACATAGACATATAAATTTTCAGATATTTCTAGTGACTGACTTTTTTGTACAATAGGTA;start=141996;subtype=IES;support_ref=6;support_variant=60;type=IES;
scaffold51_129_with_IES	MILORD	internal_eliminated_sequence	141996	142226	.	.	.	ID=MILORD.129.141996.142226;Name=MILORD.129.141996.142226;bounded_by_ta=TRUE;common_boundary=LEFT;end=142226;ies_id=IESPGM.PTET51.1.129.133741;ies_left_dist=0;ies_min_dist=0;ies_right_dist=2;junction_seq=acattttgagtaggcTAtattacacttattta;read_names=J00121:27:H3GGKBBXX:5:1128:26108:48421;sequence=TATAGTGCTTCCATATAATAATGTCTCAAGAGATATAGTAATCAGAATCTCTAAGTTTTCTAATACTCTGATTTATGTTTTTATATAATTTTTTCACTCCTTTGAATTTTTCGTCACAAAAACATTAGTATAATAATTAAATTTATCGATACTTCCATATAGCTAGGGAATAGCAACATAGACATATAAATTTTCAGATATTTCTAGTGACTGACTTTTTTGTACAATAGG;start=141996;subtype=PARTIAL_INTERNAL;support_ref=3;support_variant=1;type=ALTERNATIVE;
scaffold51_129_with_IES	MILORD	internal_eliminated_sequence	152243	152417	.	.	.	ID=MILORD.129.152243.152417;Name=MILORD.129.152243.152417;bounded_by_ta=TRUE;common_boundary=Both;end=152417;ies_id=IESPGM.PTET51.1.129.143755;ies_left_dist=0;ies_min_dist=0;ies_right_dist=0;junction_seq=aattattagccgttgTAattacatctataagt;read_names=J00121:27:H3GGKBBXX:5:2113:16721:36270,J00121:27:H3GGKBBXX:5:2213:22323:4796,J00121:27:H3GGKBBXX:5:2228:20740:29378,J00121:27:H3GGKBBXX:5:2102:29711:46223,J00121:27:H3GGKBBXX:5:2225:6532:15416,J00121:27:H3GGKBBXX:5:1108:31162:35303,J00121:27:H3GGKBBXX:5:2210:16447:30732,J00121:27:H3GGKBBXX:5:1216:23774:17157,J00121:27:H3GGKBBXX:5:1223:28097:12515,J00121:27:H3GGKBBXX:5:2217:13362:39418,J00121:27:H3GGKBBXX:5:1117:7080:21360,J00121:27:H3GGKBBXX:5:2103:26616:48667,J00121:27:H3GGKBBXX:5:1221:22719:35339,J00121:27:H3GGKBBXX:5:1227:23510:2527,J00121:27:H3GGKBBXX:5:2221:21937:39154,J00121:27:H3GGKBBXX:5:2104:9973:5481,J00121:27:H3GGKBBXX:5:1115:5893:11987,J00121:27:H3GGKBBXX:5:1108:29944:36183,J00121:27:H3GGKBBXX:5:2206:11251:44623,J00121:27:H3GGKBBXX:5:2217:16762:28780,J00121:27:H3GGKBBXX:5:2227:25875:38838,J00121:27:H3GGKBBXX:5:2110:3752:36059,J00121:27:H3GGKBBXX:5:1208:19360:47805,J00121:27:H3GGKBBXX:5:1203:20141:6044,J00121:27:H3GGKBBXX:5:1210:24850:10159,J00121:27:H3GGKBBXX:5:2124:9993:3301,J00121:27:H3GGKBBXX:5:2128:26352:4602,J00121:27:H3GGKBBXX:5:2201:11759:15434,J00121:27:H3GGKBBXX:5:1125:13047:3002,J00121:27:H3GGKBBXX:5:2119:15727:1033,J00121:27:H3GGKBBXX:5:1116:20841:14678,J00121:27:H3GGKBBXX:5:2124:13474:27127,J00121:27:H3GGKBBXX:5:2109:23510:46100,J00121:27:H3GGKBBXX:5:1124:19613:15188,J00121:27:H3GGKBBXX:5:2108:14204:17069,J00121:27:H3GGKBBXX:5:2109:23490:46100,J00121:27:H3GGKBBXX:5:1125:19857:42337,J00121:27:H3GGKBBXX:5:1204:25144:40983,J00121:27:H3GGKBBXX:5:2214:24698:38978,J00121:27:H3GGKBBXX:5:1209:5213:31242,J00121:27:H3GGKBBXX:5:2220:25712:3881,J00121:27:H3GGKBBXX:5:1114:16944:45027,J00121:27:H3GGKBBXX:5:2113:28666:46838,J00121:27:H3GGKBBXX:5:2215:3041:42249,J00121:27:H3GGKBBXX:5:2217:2585:42864,J00121:27:H3GGKBBXX:5:2226:6776:13306;sequence=TACAGCTTATCATAGGATTTTTGAAATTCCCATCTTCAGTTAGCAATAATAGTTTTACAAAATAATAAATTAAAAATAATTACATTTATTGTTTTCTACATATAATTTGTTCCTCTATTAATTACACTTCTACAAGAAATAAGATGAATATTTAAAAATCTTCCATTATTTAGTG;start=152243;subtype=IES;support_ref=4;support_variant=46;type=IES;
scaffold51_129_with_IES	MILORD	internal_eliminated_sequence	158740	158766	.	.	.	ID=MILORD.129.158740.158766;Name=MILORD.129.158740.158766;bounded_by_ta=TRUE;common_boundary=None;end=158766;ies_id=IESPGM.PTET51.1.129.150358;ies_left_dist=281;ies_min_dist=281;ies_right_dist=369;junction_seq=gctcagtgcttatatTAaatagtgtaaatttt;read_names=J00121:27:H3GGKBBXX:5:1216:20923:25369,J00121:27:H3GGKBBXX:5:2124:25966:24612;sequence=TACAGCTAATAAGTTCAATGCATATTA;start=158740;subtype=MAC;support_ref=192;support_variant=2;type=CRYPTIC;
scaffold51_129_with_IES	MILORD	internal_eliminated_sequence	159021	159135	.	.	.	ID=MILORD.129.159021.159135;Name=MILORD.129.159021.159135;bounded_by_ta=TRUE;common_boundary=Both;end=159135;ies_id=IESPGM.PTET51.1.129.150358;ies_left_dist=0;ies_min_dist=0;ies_right_dist=0;junction_seq=ttttaaagatatgacTAtgaataatcaaatat;read_names=J00121:27:H3GGKBBXX:5:2106:12398:14924,J00121:27:H3GGKBBXX:5:2221:27032:41616,J00121:27:H3GGKBBXX:5:2225:15625:21219,J00121:27:H3GGKBBXX:5:1212:14407:18370,J00121:27:H3GGKBBXX:5:2112:10916:28182,J00121:27:H3GGKBBXX:5:1118:4716:40332,J00121:27:H3GGKBBXX:5:2120:23307:42056,J00121:27:H3GGKBBXX:5:1210:15990:46399,J00121:27:H3GGKBBXX:5:2213:8765:44007,J00121:27:H3GGKBBXX:5:2228:15574:25879,J00121:27:H3GGKBBXX:5:1207:26423:45942,J00121:27:H3GGKBBXX:5:2102:9902:21184,J00121:27:H3GGKBBXX:5:1201:17330:18898,J00121:27:H3GGKBBXX:5:1116:8552:1965,J00121:27:H3GGKBBXX:5:1120:8623:31875,J00121:27:H3GGKBBXX:5:1224:24139:44658,J00121:27:H3GGKBBXX:5:2120:14174:25105,J00121:27:H3GGKBBXX:5:2218:13311:21149,J00121:27:H3GGKBBXX:5:1217:5812:38152,J00121:27:H3GGKBBXX:5:2220:19796:30310,J00121:27:H3GGKBBXX:5:1228:5081:48561,J00121:27:H3GGKBBXX:5:1213:8034:41968,J00121:27:H3GGKBBXX:5:2101:6035:23522,J00121:27:H3GGKBBXX:5:2106:29447:5394,J00121:27:H3GGKBBXX:5:1117:8359:13166,J00121:27:H3GGKBBXX:5:1113:16001:43814,J00121:27:H3GGKBBXX:5:2222:20912:43990,J00121:27:H3GGKBBXX:5:2207:22100:4690,J00121:27:H3GGKBBXX:5:2224:19106:43638,J00121:27:H3GGKBBXX:5:2226:25621:35620,J00121:27:H3GGKBBXX:5:2227:11992:28780,J00121:27:H3GGKBBXX:5:2203:19015:16858,J00121:27:H3GGKBBXX:5:2102:16894:35761,J00121:27:H3GGKBBXX:5:1206:11941:8963,J00121:27:H3GGKBBXX:5:2125:25408:27795,J00121:27:H3GGKBBXX:5:2212:25428:28463,J00121:27:H3GGKBBXX:5:1102:4290:34565,J00121:27:H3GGKBBXX:5:1123:30107:13500;sequence=TACAATTAATTGAGGTATCTTTTAATTATTCTTATTTAATAATTCAATTCTTGATATTAATTTTCATTTTCCCATAAAAATAAGGTGAATTTAACAAATTTATTAAGATATTCTG;start=159021;subtype=IES;support_ref=2;support_variant=38;type=IES;
scaffold51_129_with_IES	MILORD	internal_eliminated_sequence	164390	164454	.	.	.	ID=MILORD.129.164390.164454;Name=MILORD.129.164390.164454;bounded_by_ta=TRUE;common_boundary=Both;end=164454;ies_id=IESPGM.PTET51.1.129.155612;ies_left_dist=0;ies_min_dist=0;ies_right_dist=0;junction_seq=cctatggttttggagTAacaaatgaattcaca;read_names=J00121:27:H3GGKBBXX:5:1228:5335:25298,J00121:27:H3GGKBBXX:5:1220:17614:9121,J00121:27:H3GGKBBXX:5:2214:28361:16981,J00121:27:H3GGKBBXX:5:2213:8308:10792,J00121:27:H3GGKBBXX:5:1124:28178:27778,J00121:27:H3GGKBBXX:5:1124:28381:27285,J00121:27:H3GGKBBXX:5:2226:28402:33158,J00121:27:H3GGKBBXX:5:2101:15483:22450,J00121:27:H3GGKBBXX:5:2213:8339:10774,J00121:27:H3GGKBBXX:5:1218:16731:16172,J00121:27:H3GGKBBXX:5:1118:28331:21887,J00121:27:H3GGKBBXX:5:1217:8542:41581,J00121:27:H3GGKBBXX:5:1203:26626:41229,J00121:27:H3GGKBBXX:5:2214:26210:41352,J00121:27:H3GGKBBXX:5:2207:16853:45326,J00121:27:H3GGKBBXX:5:2208:21399:29923,J00121:27:H3GGKBBXX:5:1203:26971:26388,J00121:27:H3GGKBBXX:5:1113:11627:44992,J00121:27:H3GGKBBXX:5:2206:4361:33352,J00121:27:H3GGKBBXX:5:1118:5751:27391,J00121:27:H3GGKBBXX:5:1107:16112:17069,J00121:27:H3GGKBBXX:5:2222:25144:33035,J00121:27:H3GGKBBXX:5:2218:10236:38222,J00121:27:H3GGKBBXX:5:1211:31152:44324,J00121:27:H3GGKBBXX:5:1126:32238:38152,J00121:27:H3GGKBBXX:5:2216:16549:28024,J00121:27:H3GGKBBXX:5:1210:25499:11214,J00121:27:H3GGKBBXX:5:1117:28209:9403,J00121:27:H3GGKBBXX:5:2118:7233:41915,J00121:27:H3GGKBBXX:5:2112:11921:45185,J00121:27:H3GGKBBXX:5:2112:27681:15346,J00121:27:H3GGKBBXX:5:2212:21592:7996,J00121:27:H3GGKBBXX:5:2207:14407:21500,J00121:27:H3GGKBBXX:5:2216:16853:27989,J00121:27:H3GGKBBXX:5:1101:7476:20850,J00121:27:H3GGKBBXX:5:2103:29812:24911,J00121:27:H3GGKBBXX:5:2225:4777:22678,J00121:27:H3GGKBBXX:5:1222:27478:41088,J00121:27:H3GGKBBXX:5:2115:12956:31435,J00121:27:H3GGKBBXX:5:1128:25479:27145,J00121:27:H3GGKBBXX:5:2111:12966:14748,J00121:27:H3GGKBBXX:5:1108:11708:10141,J00121:27:H3GGKBBXX:5:2115:14661:36042,J00121:27:H3GGKBBXX:5:2113:21268:17667,J00121:27:H3GGKBBXX:5:2118:11150:26441;sequence=TACAGTCTGAGTTTATATTGCTACTGATTAATAATTTAACTAAAATGAATCATATGGACTTAGCG;start=164390;subtype=IES;support_ref=2;support_variant=45;type=IES;
scaffold51_129_with_IES	MILORD	internal_eliminated_sequence	165683	165709	.	.	.	ID=MILORD.129.165683.165709;Name=MILORD.129.165683.165709;bounded_by_ta=TRUE;common_boundary=LEFT;end=165709;ies_id=IESPGM.PTET51.1.129.156840;ies_left_dist=0;ies_min_dist=0;ies_right_dist=39;junction_seq=atccttctcctttgcTAaacacttatgtgaat;read_names=J00121:27:H3GGKBBXX:5:2123:15727:14572;sequence=TATAGGGAATCTCCATTGTTTTTAACA;start=165683;subtype=PARTIAL_INTERNAL;support_ref=5;support_variant=1;type=ALTERNATIVE;
scaffold51_129_with_IES	MILORD	internal_eliminated_sequence	165683	165748	.	.	.	ID=MILORD.129.165683.165748;Name=MILORD.129.165683.165748;bounded_by_ta=TRUE;common_boundary=Both;end=165748;ies_id=IESPGM.PTET51.1.129.156840;ies_left_dist=0;ies_min_dist=0;ies_right_dist=0;junction_seq=atccttctcctttgcTAtaatcttaaagagag;read_names=J00121:27:H3GGKBBXX:5:1201:17969:4743,J00121:27:H3GGKBBXX:5:1207:16681:24208,J00121:27:H3GGKBBXX:5:2125:17218:4497,J00121:27:H3GGKBBXX:5:1103:9587:10546,J00121:27:H3GGKBBXX:5:2203:27032:39260,J00121:27:H3GGKBBXX:5:2213:17969:26054,J00121:27:H3GGKBBXX:5:1109:8887:6589,J00121:27:H3GGKBBXX:5:2122:20669:28375,J00121:27:H3GGKBBXX:5:2218:18984:30345,J00121:27:H3GGKBBXX:5:2222:11403:7855,J00121:27:H3GGKBBXX:5:2210:20811:24190,J00121:27:H3GGKBBXX:5:2201:3183:22766,J00121:27:H3GGKBBXX:5:1115:27458:5358,J00121:27:H3GGKBBXX:5:2109:11150:16032,J00121:27:H3GGKBBXX:5:2106:17127:24103,J00121:27:H3GGKBBXX:5:2107:19177:25122,J00121:27:H3GGKBBXX:5:2216:7141:30468,J00121:27:H3GGKBBXX:5:1114:16427:23768,J00121:27:H3GGKBBXX:5:1216:9354:12708,J00121:27:H3GGKBBXX:5:1121:13220:41000,J00121:27:H3GGKBBXX:5:2113:12713:10827,J00121:27:H3GGKBBXX:5:1226:29234:10651,J00121:27:H3GGKBBXX:5:2216:21136:6958,J00121:27:H3GGKBBXX:5:1206:10196:44588,J00121:27:H3GGKBBXX:5:1115:7476:7732,J00121:27:H3GGKBBXX:5:1220:20527:32982,J00121:27:H3GGKBBXX:5:2221:14154:43568,J00121:27:H3GGKBBXX:5:2210:27864:11759,J00121:27:H3GGKBBXX:5:2221:18406:12638,J00121:27:H3GGKBBXX:5:1127:13890:21166,J00121:27:H3GGKBBXX:5:2209:2615:36692,J00121:27:H3GGKBBXX:5:1224:23805:22731,J00121:27:H3GGKBBXX:5:2121:16356:12532,J00121:27:H3GGKBBXX:5:1213:10622:38363,J00121:27:H3GGKBBXX:5:1122:19370:34600,J00121:27:H3GGKBBXX:5:2203:24058:24929,J00121:27:H3GGKBBXX:5:1118:11292:10229,J00121:27:H3GGKBBXX:5:1115:7395:7732,J00121:27:H3GGKBBXX:5:2226:14093:13781,J00121:27:H3GGKBBXX:5:1124:22059:17386,J00121:27:H3GGKBBXX:5:1209:26179:46891,J00121:27:H3GGKBBXX:5:1105:28919:44359,J00121:27:H3GGKBBXX:5:2123:11150:48667,J00121:27:H3GGKBBXX:5:2123:31121:12796,J00121:27:H3GGKBBXX:5:2127:26189:9244,J00121:27:H3GGKBBXX:5:2210:16336:45660,J00121:27:H3GGKBBXX:5:2123:7283:19249,J00121:27:H3GGKBBXX:5:2102:30634:29290,J00121:27:H3GGKBBXX:5:2214:29559:28586,J00121:27:H3GGKBBXX:5:2117:5720:31910,J00121:27:H3GGKBBXX:5:2216:5446:12550,J00121:27:H3GGKBBXX:5:1206:25591:40842,J00121:27:H3GGKBBXX:5:2221:23186:45854;sequence=TATAGGGAATCTCCATTGTTTTTAACATAAACACTTATGTGAATTTCTATAAAATTATTGTGACTA;start=165683;subtype=IES;support_ref=10;support_variant=53;type=IES;
scaffold51_129_with_IES	MILORD	internal_eliminated_sequence	169414	169439	.	.	.	ID=MILORD.129.169414.169439;Name=MILORD.129.169414.169439;bounded_by_ta=TRUE;common_boundary=Both;end=169439;ies_id=IESPGM.PTET51.1.129.160505;ies_left_dist=0;ies_min_dist=0;ies_right_dist=0;junction_seq=ttataatgctacacgTAcatccttattaggtt;read_names=J00121:27:H3GGKBBXX:5:2228:15524:38662,J00121:27:H3GGKBBXX:5:2126:27214:22977,J00121:27:H3GGKBBXX:5:1214:18203:44851,J00121:27:H3GGKBBXX:5:1202:11962:4848,J00121:27:H3GGKBBXX:5:1110:24312:5816,J00121:27:H3GGKBBXX:5:1107:19309:9350,J00121:27:H3GGKBBXX:5:2101:6745:17192,J00121:27:H3GGKBBXX:5:2105:14336:7732,J00121:27:H3GGKBBXX:5:1224:29193:23733,J00121:27:H3GGKBBXX:5:2203:1610:48034;sequence=TACAATTACAAACCATTATTTAATCT;start=169414;subtype=IES;support_ref=12;support_variant=10;type=IES;
scaffold51_129_with_IES	MILORD	internal_eliminated_sequence	169556	169583	.	.	.	ID=MILORD.129.169556.169583;Name=MILORD.129.169556.169583;bounded_by_ta=TRUE;common_boundary=Both;end=169583;ies_id=IESPGM.PTET51.1.129.160621;ies_left_dist=0;ies_min_dist=0;ies_right_dist=0;junction_seq=aattactaaaatcagTAttataattgcatcat;read_names=J00121:27:H3GGKBBXX:5:1112:8186:46346,J00121:27:H3GGKBBXX:5:1206:17959:45520,J00121:27:H3GGKBBXX:5:1119:14945:29430,J00121:27:H3GGKBBXX:5:1119:28747:46135,J00121:27:H3GGKBBXX:5:2207:24008:31066,J00121:27:H3GGKBBXX:5:2211:7720:28868,J00121:27:H3GGKBBXX:5:2225:6471:18792,J00121:27:H3GGKBBXX:5:1225:17716:13060,J00121:27:H3GGKBBXX:5:1211:20669:6150,J00121:27:H3GGKBBXX:5:1213:19177:42284,J00121:27:H3GGKBBXX:5:1217:10866:15117,J00121:27:H3GGKBBXX:5:2119:19167:34248,J00121:27:H3GGKBBXX:5:1104:27783:29448,J00121:27:H3GGKBBXX:5:2116:25317:18986,J00121:27:H3GGKBBXX:5:1223:23094:48579,J00121:27:H3GGKBBXX:5:1115:20161:12269,J00121:27:H3GGKBBXX:5:2104:22841:25457,J00121:27:H3GGKBBXX:5:2205:11079:30995,J00121:27:H3GGKBBXX:5:1211:5233:40877,J00121:27:H3GGKBBXX:5:1211:26798:40156,J00121:27:H3GGKBBXX:5:1118:14864:26441,J00121:27:H3GGKBBXX:5:2103:21339:2176,J00121:27:H3GGKBBXX:5:1213:19167:42407;sequence=TACAGGTATATCACTAGCAAATTAACCA;start=169556;subtype=IES;support_ref=3;support_variant=23;type=IES;
scaffold51_129_with_IES	MILORD	internal_eliminated_sequence	170973	170998	.	.	.	ID=MILORD.129.170973.170998;Name=MILORD.129.170973.170998;bounded_by_ta=TRUE;common_boundary=Both;end=170998;ies_id=IESPGM.PTET51.1.129.162010;ies_left_dist=0;ies_min_dist=0;ies_right_dist=0;junction_seq=gagattaagattttgTAgtatttagggattca;read_names=J00121:27:H3GGKBBXX:5:1110:27042:2703,J00121:27:H3GGKBBXX:5:1110:13910:49089,J00121:27:H3GGKBBXX:5:2114:20253:34055,J00121:27:H3GGKBBXX:5:1127:7892:4057,J00121:27:H3GGKBBXX:5:1121:29823:13711,J00121:27:H3GGKBBXX:5:2123:22668:38627,J00121:27:H3GGKBBXX:5:1119:19431:7064,J00121:27:H3GGKBBXX:5:2116:8714:21061,J00121:27:H3GGKBBXX:5:2208:13007:43831,J00121:27:H3GGKBBXX:5:1211:28990:35409,J00121:27:H3GGKBBXX:5:2215:8389:30943,J00121:27:H3GGKBBXX:5:1207:19786:19144,J00121:27:H3GGKBBXX:5:2210:8643:35919,J00121:27:H3GGKBBXX:5:2228:19197:6519,J00121:27:H3GGKBBXX:5:1108:32603:44869,J00121:27:H3GGKBBXX:5:2111:17208:18722,J00121:27:H3GGKBBXX:5:2204:16193:23716,J00121:27:H3GGKBBXX:5:1125:9008:9403,J00121:27:H3GGKBBXX:5:2113:13626:21623,J00121:27:H3GGKBBXX:5:2117:19309:23100,J00121:27:H3GGKBBXX:5:2122:13687:14203,J00121:27:H3GGKBBXX:5:2208:2453:9930,J00121:27:H3GGKBBXX:5:2207:27387:19654,J00121:27:H3GGKBBXX:5:2214:13829:36569,J00121:27:H3GGKBBXX:5:1106:26413:37941,J00121:27:H3GGKBBXX:5:1103:7182:35567,J00121:27:H3GGKBBXX:5:1201:27255:26002,J00121:27:H3GGKBBXX:5:2108:18781:1719,J00121:27:H3GGKBBXX:5:1227:28554:27338,J00121:27:H3GGKBBXX:5:1127:10247:28674,J00121:27:H3GGKBBXX:5:2120:22100:26248,J00121:27:H3GGKBBXX:5:1215:22475:48175,J00121:27:H3GGKBBXX:5:2106:21704:17896,J00121:27:H3GGKBBXX:5:2212:2027:2650,J00121:27:H3GGKBBXX:5:2210:18233:9877,J00121:27:H3GGKBBXX:5:2210:28716:32191,J00121:27:H3GGKBBXX:5:2120:11322:10071,J00121:27:H3GGKBBXX:5:2211:19766:10739,J00121:27:H3GGKBBXX:5:1103:17523:7486,J00121:27:H3GGKBBXX:5:2209:6938:25474,J00121:27:H3GGKBBXX:5:1219:15757:37413,J00121:27:H3GGKBBXX:5:1225:16731:24718,J00121:27:H3GGKBBXX:5:1128:21176:10616,J00121:27:H3GGKBBXX:5:1214:15067:48913,J00121:27:H3GGKBBXX:5:2223:6228:3741,J00121:27:H3GGKBBXX:5:2107:30502:30679,J00121:27:H3GGKBBXX:5:2120:23997:25210,J00121:27:H3GGKBBXX:5:1116:2098:28692,J00121:27:H3GGKBBXX:5:2224:16762:15838,J00121:27:H3GGKBBXX:5:2101:16833:25773,J00121:27:H3GGKBBXX:5:2113:18659:35163,J00121:27:H3GGKBBXX:5:1218:17919:3319,J00121:27:H3GGKBBXX:5:2206:19938:10475,J00121:27:H3GGKBBXX:5:2224:3539:39348,J00121:27:H3GGKBBXX:5:1118:20486:10862,J00121:27:H3GGKBBXX:5:2209:6603:48245,J00121:27:H3GGKBBXX:5:2213:8186:46662,J00121:27:H3GGKBBXX:5:2119:17746:39172,J00121:27:H3GGKBBXX:5:2103:27559:12779,J00121:27:H3GGKBBXX:5:2209:7050:49230,J00121:27:H3GGKBBXX:5:1216:6877:47489,J00121:27:H3GGKBBXX:5:1101:18132:9139,J00121:27:H3GGKBBXX:5:1224:25479:48597,J00121:27:H3GGKBBXX:5:1114:15300:17280,J00121:27:H3GGKBBXX:5:1225:15432:36218;sequence=TATAGGAATTCTTATTAAATTAATTA;start=170973;subtype=IES;support_ref=3;support_variant=65;type=IES;
scaffold51_129_with_IES	MILORD	internal_eliminated_sequence	172873	172927	.	.	.	ID=MILORD.129.172873.172927;Name=MILORD.129.172873.172927;bounded_by_ta=TRUE;common_boundary=None;end=172927;ies_id=IESPGM.PTET51.1.129.162010;ies_left_dist=-1900;ies_min_dist=1900;ies_right_dist=-1929;junction_seq=tcagtaatagttacaTAtcattaaaattgtct;read_names=J00121:27:H3GGKBBXX:5:2224:8948:8418;sequence=TATAGATGTATTGGGTATTAAATAAGCAATATATAAATAAATATCAATTACTCAA;start=172873;subtype=MAC;support_ref=122;support_variant=1;type=CRYPTIC;
scaffold51_129_with_IES	MILORD	internal_eliminated_sequence	172881	172927	.	.	.	ID=MILORD.129.172881.172927;Name=MILORD.129.172881.172927;bounded_by_ta=TRUE;common_boundary=None;end=172927;ies_id=IESPGM.PTET51.1.129.162010;ies_left_dist=-1908;ies_min_dist=1908;ies_right_dist=-1929;junction_seq=agttacatatagatgTAtcattaaaattgtct;read_names=J00121:27:H3GGKBBXX:5:2222:8958:31083,J00121:27:H3GGKBBXX:5:1108:20324:33545,J00121:27:H3GGKBBXX:5:1213:6137:24050,J00121:27:H3GGKBBXX:5:2111:15016:2123;sequence=TATTGGGTATTAAATAAGCAATATATAAATAAATATCAATTACTCAA;start=172881;subtype=MAC;support_ref=372;support_variant=4;type=CRYPTIC;
scaffold51_129_with_IES	MILORD	internal_eliminated_sequence	183143	183252	.	.	.	ID=MILORD.129.183143.183252;Name=MILORD.129.183143.183252;bounded_by_ta=TRUE;common_boundary=Both;end=183252;ies_id=IESPGM.PTET51.1.129.174154;ies_left_dist=0;ies_min_dist=0;ies_right_dist=0;junction_seq=aattgatggcattgtTAaaagagacattaatt;read_names=J00121:27:H3GGKBBXX:5:2220:13991:12058,J00121:27:H3GGKBBXX:5:2119:19654:17544,J00121:27:H3GGKBBXX:5:1208:18568:43023,J00121:27:H3GGKBBXX:5:2105:30350:33053,J00121:27:H3GGKBBXX:5:2102:8745:17069,J00121:27:H3GGKBBXX:5:2113:24221:12374,J00121:27:H3GGKBBXX:5:2222:5944:19918,J00121:27:H3GGKBBXX:5:1123:25844:26476,J00121:27:H3GGKBBXX:5:1114:28270:27795,J00121:27:H3GGKBBXX:5:1119:26230:11530,J00121:27:H3GGKBBXX:5:1222:19431:34495,J00121:27:H3GGKBBXX:5:2101:29447:7363,J00121:27:H3GGKBBXX:5:1203:6360:40297,J00121:27:H3GGKBBXX:5:1112:19106:23768,J00121:27:H3GGKBBXX:5:2210:25043:2650;sequence=TACAGTTAATTTGCTGTTTGAAATATTTAGGTTTTTAAGTTATATTATTCTATAAATTACAAATGAATTTTTATAATTTACAAGAGTCATAAATGTTTTTAAGATTATTG;start=183143;subtype=IES;support_ref=0;support_variant=15;type=IES;
scaffold51_129_with_IES	MILORD	internal_eliminated_sequence	187139	187247	.	.	.	ID=MILORD.129.187139.187247;Name=MILORD.129.187139.187247;bounded_by_ta=TRUE;common_boundary=Both;end=187247;ies_id=IESPGM.PTET51.1.129.178040;ies_left_dist=0;ies_min_dist=0;ies_right_dist=0;junction_seq=atatataagacttgtTAaaggaaaaaataaat;read_names=J00121:27:H3GGKBBXX:5:1120:25591:31839,J00121:27:H3GGKBBXX:5:1113:24992:35690,J00121:27:H3GGKBBXX:5:2211:13687:7662,J00121:27:H3GGKBBXX:5:2213:17432:17632,J00121:27:H3GGKBBXX:5:1104:18903:22749,J00121:27:H3GGKBBXX:5:1202:18426:4549,J00121:27:H3GGKBBXX:5:1117:7243:19742,J00121:27:H3GGKBBXX:5:1118:19157:2897,J00121:27:H3GGKBBXX:5:1203:15290:45572,J00121:27:H3GGKBBXX:5:2222:10998:43339,J00121:27:H3GGKBBXX:5:2201:5162:38715,J00121:27:H3GGKBBXX:5:1113:27011:22626,J00121:27:H3GGKBBXX:5:2226:20740:30257,J00121:27:H3GGKBBXX:5:1104:19126:22784,J00121:27:H3GGKBBXX:5:1108:5081:18353,J00121:27:H3GGKBBXX:5:2124:18781:13886,J00121:27:H3GGKBBXX:5:2214:12236:4831,J00121:27:H3GGKBBXX:5:1114:13139:16383,J00121:27:H3GGKBBXX:5:1123:13839:26318,J00121:27:H3GGKBBXX:5:2128:17056:34600,J00121:27:H3GGKBBXX:5:2222:23409:42020,J00121:27:H3GGKBBXX:5:1123:3711:4690,J00121:27:H3GGKBBXX:5:2208:24586:24542,J00121:27:H3GGKBBXX:5:1215:24525:36112,J00121:27:H3GGKBBXX:5:1223:11546:25474,J00121:27:H3GGKBBXX:5:2120:13778:17561,J00121:27:H3GGKBBXX:5:2207:4350:13675,J00121:27:H3GGKBBXX:5:1215:16508:23241,J00121:27:H3GGKBBXX:5:2202:5203:4180,J00121:27:H3GGKBBXX:5:1223:11170:24718,J00121:27:H3GGKBBXX:5:1217:20872:11882,J00121:27:H3GGKBBXX:5:1202:19603:14678,J00121:27:H3GGKBBXX:5:2107:27509:4075,J00121:27:H3GGKBBXX:5:2116:17787:4848,J00121:27:H3GGKBBXX:5:2201:22617:9455,J00121:27:H3GGKBBXX:5:1105:9496:12286,J00121:27:H3GGKBBXX:5:1107:20121:32314,J00121:27:H3GGKBBXX:5:1105:6157:30028,J00121:27:H3GGKBBXX:5:1219:11069:5411,J00121:27:H3GGKBBXX:5:2228:27904:18722,J00121:27:H3GGKBBXX:5:2116:16315:9825,J00121:27:H3GGKBBXX:5:2215:26839:39664,J00121:27:H3GGKBBXX:5:1212:5974:6677,J00121:27:H3GGKBBXX:5:2202:14712:25615,J00121:27:H3GGKBBXX:5:2102:22313:7802,J00121:27:H3GGKBBXX:5:1121:19451:21236,J00121:27:H3GGKBBXX:5:1220:24657:16471,J00121:27:H3GGKBBXX:5:2122:26951:23681,J00121:27:H3GGKBBXX:5:2109:8877:7521,J00121:27:H3GGKBBXX:5:2211:6370:12990,J00121:27:H3GGKBBXX:5:2209:6400:20498,J00121:27:H3GGKBBXX:5:1118:5365:26793,J00121:27:H3GGKBBXX:5:1118:25581:26934,J00121:27:H3GGKBBXX:5:2228:27894:18669,J00121:27:H3GGKBBXX:5:2216:14671:17948;sequence=TATAATGGATTTGAGTTTTTTTATTTATCTATTTATCATATATGCTTTTCCTATAGAATATATTATTTAAATAAACTCAATTTTGATAATAAAGGTTTCTAATCAACAA;start=187139;subtype=IES;support_ref=10;support_variant=55;type=IES;
scaffold51_129_with_IES	MILORD	internal_eliminated_sequence	189128	189222	.	.	.	ID=MILORD.129.189128.189222;Name=MILORD.129.189128.189222;bounded_by_ta=TRUE;common_boundary=Both;end=189222;ies_id=IESPGM.PTET51.1.129.179920;ies_left_dist=0;ies_min_dist=0;ies_right_dist=0;junction_seq=tatgctatttctatcTAatactaattaactat;read_names=J00121:27:H3GGKBBXX:5:2206:21166:33598,J00121:27:H3GGKBBXX:5:1104:26991:4198,J00121:27:H3GGKBBXX:5:2227:26392:5024;sequence=TACAGTATATTAAATAAAAATCAATATGAGAAAATACATTCAAATAAGGTTTTTATATAGTATACGAAAATAATTAAAATTAAATTGTTTATCTG;start=189128;subtype=IES;support_ref=0;support_variant=3;type=IES;
scaffold51_129_with_IES	MILORD	internal_eliminated_sequence	189237	189264	.	.	.	ID=MILORD.129.189237.189264;Name=MILORD.129.189237.189264;bounded_by_ta=TRUE;common_boundary=Both;end=189264;ies_id=IESPGM.PTET51.1.129.179934;ies_left_dist=0;ies_min_dist=0;ies_right_dist=0;junction_seq=taatactaattaactTAtatgcattagggaca;read_names=J00121:27:H3GGKBBXX:5:2113:32116:4004,J00121:27:H3GGKBBXX:5:1121:15250:38433,J00121:27:H3GGKBBXX:5:2206:26545:17843;sequence=TATAGGTAATTAAAATCCAAAAGAGCTA;start=189237;subtype=IES;support_ref=0;support_variant=3;type=IES;
scaffold51_129_with_IES	MILORD	internal_eliminated_sequence	192259	192301	.	.	.	ID=MILORD.129.192259.192301;Name=MILORD.129.192259.192301;bounded_by_ta=TRUE;common_boundary=None;end=192301;ies_id=IESPGM.PTET51.1.129.183703;ies_left_dist=775;ies_min_dist=775;ies_right_dist=1474;junction_seq=tatcgtaagaactgcTAtcgtgagttcacctc;read_names=J00121:27:H3GGKBBXX:5:1122:21176:26160;sequence=TATAGTAGCCTATAGAGATTTTGGTGATGAAGACAATATGCTA;start=192259;subtype=MAC;support_ref=120;support_variant=1;type=CRYPTIC;
scaffold51_129_with_IES	MILORD	internal_eliminated_sequence	193034	193775	.	.	.	ID=MILORD.129.193034.193775;Name=MILORD.129.193034.193775;bounded_by_ta=TRUE;common_boundary=Both;end=193775;ies_id=IESPGM.PTET51.1.129.183703;ies_left_dist=0;ies_min_dist=0;ies_right_dist=0;junction_seq=tacattatagaatcaTAtaataaacagaaaga;read_names=J00121:27:H3GGKBBXX:5:2214:25043:26248,J00121:27:H3GGKBBXX:5:2227:11332:30274,J00121:27:H3GGKBBXX:5:1118:19076:26775,J00121:27:H3GGKBBXX:5:2118:16244:21588,J00121:27:H3GGKBBXX:5:1228:17675:14854,J00121:27:H3GGKBBXX:5:1224:12885:2228,J00121:27:H3GGKBBXX:5:1222:4858:17825,J00121:27:H3GGKBBXX:5:2111:13758:12990,J00121:27:H3GGKBBXX:5:1223:14813:25087,J00121:27:H3GGKBBXX:5:2116:30137:13341,J00121:27:H3GGKBBXX:5:2215:11495:34002,J00121:27:H3GGKBBXX:5:1224:27001:21553,J00121:27:H3GGKBBXX:5:1220:20659:22661,J00121:27:H3GGKBBXX:5:2217:32319:14168,J00121:27:H3GGKBBXX:5:1114:27326:25527,J00121:27:H3GGKBBXX:5:2103:3640:13464,J00121:27:H3GGKBBXX:5:1201:3275:47331,J00121:27:H3GGKBBXX:5:2111:19218:11055,J00121:27:H3GGKBBXX:5:1203:7192:31927,J00121:27:H3GGKBBXX:5:2114:29173:30872,J00121:27:H3GGKBBXX:5:1228:17371:9403,J00121:27:H3GGKBBXX:5:1108:7730:23470,J00121:27:H3GGKBBXX:5:2222:11129:35409,J00121:27:H3GGKBBXX:5:1218:5223:32842,J00121:27:H3GGKBBXX:5:2208:29011:8822,J00121:27:H3GGKBBXX:5:2215:10825:9420,J00121:27:H3GGKBBXX:5:2218:26484:19812,J00121:27:H3GGKBBXX:5:2109:21298:22995,J00121:27:H3GGKBBXX:5:1210:21024:2404,J00121:27:H3GGKBBXX:5:2228:6329:8101,J00121:27:H3GGKBBXX:5:2216:32197:2387,J00121:27:H3GGKBBXX:5:1116:22709:25896,J00121:27:H3GGKBBXX:5:2202:22039:36200,J00121:27:H3GGKBBXX:5:2101:14245:19566,J00121:27:H3GGKBBXX:5:1217:14113:7275,J00121:27:H3GGKBBXX:5:2206:14174:20709,J00121:27:H3GGKBBXX:5:1216:13646:48667,J00121:27:H3GGKBBXX:5:1208:10267:26248,J00121:27:H3GGKBBXX:5:1214:14803:2176,J00121:27:H3GGKBBXX:5:2227:14346:35884,J00121:27:H3GGKBBXX:5:2225:5426:30485,J00121:27:H3GGKBBXX:5:2208:16122:37062,J00121:27:H3GGKBBXX:5:1216:11677:46065,J00121:27:H3GGKBBXX:5:2202:24413:15029,J00121:27:H3GGKBBXX:5:1204:16467:19584,J00121:27:H3GGKBBXX:5:2210:25997:21430,J00121:27:H3GGKBBXX:5:1109:16772:34776,J00121:27:H3GGKBBXX:5:2217:28178:5552,J00121:27:H3GGKBBXX:5:1107:20446:31751,J00121:27:H3GGKBBXX:5:2125:10135:37097,J00121:27:H3GGKBBXX:5:2210:2402:29219,J00121:27:H3GGKBBXX:5:1117:17249:20093,J00121:27:H3GGKBBXX:5:1218:12682:16682,J00121:27:H3GGKBBXX:5:2228:18883:25562,J00121:27:H3GGKBBXX:5:2204:3224:31417,J00121:27:H3GGKBBXX:5:1123:7222:47770,J00121:27:H3GGKBBXX:5:2119:24464:44095,J00121:27:H3GGKBBXX:5:2214:22435:2176,J00121:27:H3GGKBBXX:5:2204:12956:8119,J00121:27:H3GGKBBXX:5:1202:12733:34073,J00121:27:H3GGKBBXX:5:1117:23338:5851,J00121:27:H3GGKBBXX:5:1115:28158:32384,J00121:27:H3GGKBBXX:5:2106:14560:7521,J00121:27:H3GGKBBXX:5:2220:9069:6589,J00121:27:H3GGKBBXX:5:1207:27823:13236,J00121:27:H3GGKBBXX:5:1126:8958:26476,J00121:27:H3GGKBBXX:5:1121:24830:46029,J00121:27:H3GGKBBXX:5:2213:28960:45168,J00121:27:H3GGKBBXX:5:2203:29762:38820,J00121:27:H3GGKBBXX:5:1120:6532:4655,J00121:27:H3GGKBBXX:5:2104:28554:32297;sequence=TATAGTTCTTGTATAAAAGATTGATTCAAATATAAAGTTTAAATAAGTAATTTTATATTAGTATAAATTTTAATATTATTTTTCTCAATGAAGACAACAATAAATATAAGTATATGATTAAAACCAATTAACAAAAGCATTCTTTTGTTCTCAAGATTGACTAAACGAGCAGGATGTATTTAAATGATGTCAATACAAAATATATATAATAAACTGAAAAGAATTTATTTAAGTAGTTTTAAAAAATTTATTGTTGCTTTCCACTATTTTTATCTAATTAAATTTTGAGTTTTTTTAGTTCCTCCATTATTTTATATGTTCCAGAAGTGTAAATCAAAATAGGAATTAAATTAAGTATCATGAGTGTTTCTAAAGACAATTTTGCAAGTTAAAAGATTGATTCAAAAATTAGGTATAAACTTATAATATCATAAAGTACTTTACAGAAAATTTTAATTATTTATTTAAAAATTACAATAGAATAGGTAAGATTCATTAATGTCAAGTATCATGTGTATACATAATTAACTACCATTCAAGCCTCCTTATATCGGAATCAATAGTTTATTTGATGGATGTTTAAAATAAATAACATAAAAAGAGAGGGATTTTAAGCAGCATTAAGAAATTTAATTGATAAAATAAACACTTTGGCTTTTTATTTTGATCTTTATTTAGTAAAATTGATGATAATAATAATTTGTCAATTAGCTCTCAATAAAATTCTTAAGTGTAATCACTA;start=193034;subtype=IES;support_ref=6;support_variant=71;type=IES;
scaffold51_129_with_IES	MILORD	internal_eliminated_sequence	200903	201045	.	.	.	ID=MILORD.129.200903.201045;Name=MILORD.129.200903.201045;bounded_by_ta=TRUE;common_boundary=Both;end=201045;ies_id=IESPGM.PTET51.1.129.190830;ies_left_dist=0;ies_min_dist=0;ies_right_dist=0;junction_seq=gcacttatctatagaTAgttcatcgaatacta;read_names=J00121:27:H3GGKBBXX:5:1117:7304:32613,J00121:27:H3GGKBBXX:5:2124:11769:5253,J00121:27:H3GGKBBXX:5:2214:2473:18054,J00121:27:H3GGKBBXX:5:1102:15625:29554,J00121:27:H3GGKBBXX:5:2203:25357:4954,J00121:27:H3GGKBBXX:5:1124:5538:17139,J00121:27:H3GGKBBXX:5:1126:9475:27408,J00121:27:H3GGKBBXX:5:2213:21146:2299,J00121:27:H3GGKBBXX:5:1121:9597:32050,J00121:27:H3GGKBBXX:5:1112:24789:26054,J00121:27:H3GGKBBXX:5:2118:24637:28709,J00121:27:H3GGKBBXX:5:1220:24606:3301,J00121:27:H3GGKBBXX:5:1225:14072:6396,J00121:27:H3GGKBBXX:5:1126:20598:34688,J00121:27:H3GGKBBXX:5:2207:9891:34600,J00121:27:H3GGKBBXX:5:2225:29843:25808,J00121:27:H3GGKBBXX:5:2122:14580:11776,J00121:27:H3GGKBBXX:5:1113:24109:41053,J00121:27:H3GGKBBXX:5:2202:9069:8383,J00121:27:H3GGKBBXX:5:2223:15280:26599,J00121:27:H3GGKBBXX:5:1205:15909:36622,J00121:27:H3GGKBBXX:5:2106:22161:34371,J00121:27:H3GGKBBXX:5:2213:17675:31136,J00121:27:H3GGKBBXX:5:2215:13301:1683,J00121:27:H3GGKBBXX:5:1123:19715:43005,J00121:27:H3GGKBBXX:5:1105:5629:29044,J00121:27:H3GGKBBXX:5:1223:6806:23698,J00121:27:H3GGKBBXX:5:1101:14123:44289,J00121:27:H3GGKBBXX:5:2216:28371:4655,J00121:27:H3GGKBBXX:5:2223:6076:45572,J00121:27:H3GGKBBXX:5:2215:16731:47928,J00121:27:H3GGKBBXX:5:1117:22506:28393,J00121:27:H3GGKBBXX:5:1113:27387:9174,J00121:27:H3GGKBBXX:5:2227:21653:25052,J00121:27:H3GGKBBXX:5:2102:17665:17614,J00121:27:H3GGKBBXX:5:2222:5690:26265,J00121:27:H3GGKBBXX:5:2119:22648:21641,J00121:27:H3GGKBBXX:5:1206:13159:31576,J00121:27:H3GGKBBXX:5:2115:17695:15627,J00121:27:H3GGKBBXX:5:1215:11109:45924,J00121:27:H3GGKBBXX:5:2206:4675:33686,J00121:27:H3GGKBBXX:5:2220:26616:43075,J00121:27:H3GGKBBXX:5:1108:7720:18282,J00121:27:H3GGKBBXX:5:2128:13555:44851,J00121:27:H3GGKBBXX:5:1222:10105:14959,J00121:27:H3GGKBBXX:5:1222:9922:12110,J00121:27:H3GGKBBXX:5:2201:25743:33088,J00121:27:H3GGKBBXX:5:2102:32075:5833,J00121:27:H3GGKBBXX:5:1108:4229:49124,J00121:27:H3GGKBBXX:5:1114:29467:18757,J00121:27:H3GGKBBXX:5:2220:23774:24155,J00121:27:H3GGKBBXX:5:2226:7486:9367,J00121:27:H3GGKBBXX:5:1105:20780:2088,J00121:27:H3GGKBBXX:5:1117:15554:12620,J00121:27:H3GGKBBXX:5:1112:7892:29835,J00121:27:H3GGKBBXX:5:1209:5477:33809,J00121:27:H3GGKBBXX:5:1207:30837:18564,J00121:27:H3GGKBBXX:5:1213:18243:37185,J00121:27:H3GGKBBXX:5:1228:12134:11653,J00121:27:H3GGKBBXX:5:1109:26656:35198,J00121:27:H3GGKBBXX:5:2201:18741:15188,J00121:27:H3GGKBBXX:5:2223:8471:5552;sequence=TACAGTAGCTTGAATAAATGTTTGATTAATGATTAACATAATAATATTTCTATATTTCATTTGATTTATTTTATAATAGTCATTTAAAATTCATCAAAAAATAAGATTTTCAAAAACAAAAATAAATCTTGTATTCTCTTCTG;start=200903;subtype=IES;support_ref=0;support_variant=62;type=IES;
scaffold51_129_with_IES	MILORD	internal_eliminated_sequence	201165	201304	.	.	.	ID=MILORD.129.201165.201304;Name=MILORD.129.201165.201304;bounded_by_ta=TRUE;common_boundary=Both;end=201304;ies_id=IESPGM.PTET51.1.129.190949;ies_left_dist=0;ies_min_dist=0;ies_right_dist=0;junction_seq=tgtttcagccccaagTAcaaggcgtaattcac;read_names=J00121:27:H3GGKBBXX:5:2204:17259:34495,J00121:27:H3GGKBBXX:5:2227:15118:33141,J00121:27:H3GGKBBXX:5:1116:28351:27760,J00121:27:H3GGKBBXX:5:1212:16914:8084,J00121:27:H3GGKBBXX:5:1211:7679:3547,J00121:27:H3GGKBBXX:5:1117:17553:33281,J00121:27:H3GGKBBXX:5:2210:12621:10950,J00121:27:H3GGKBBXX:5:2214:22293:14133,J00121:27:H3GGKBBXX:5:1216:20009:30925,J00121:27:H3GGKBBXX:5:2207:27499:45027,J00121:27:H3GGKBBXX:5:1206:19563:33738,J00121:27:H3GGKBBXX:5:2110:12875:14027,J00121:27:H3GGKBBXX:5:1225:6888:30521,J00121:27:H3GGKBBXX:5:1102:4503:11407,J00121:27:H3GGKBBXX:5:1106:12621:49071,J00121:27:H3GGKBBXX:5:1225:28148:28112,J00121:27:H3GGKBBXX:5:2101:30675:10932,J00121:27:H3GGKBBXX:5:1226:9232:9578,J00121:27:H3GGKBBXX:5:2214:21186:31699,J00121:27:H3GGKBBXX:5:2223:16650:47084,J00121:27:H3GGKBBXX:5:2220:13941:1525,J00121:27:H3GGKBBXX:5:2228:13687:30099,J00121:27:H3GGKBBXX:5:1219:16011:45449,J00121:27:H3GGKBBXX:5:2113:10003:17421;sequence=TACTGTCAGCAAGGTTATCATTCAATAATATGTAATAGTTCAATAGCATTATTACTCAACCATTTTTGATATTAAATTTAATAGCTGTTCTCTATAATTTGTATTATTATTAACAATAATAAAAGTAATCAAAATAACAG;start=201165;subtype=IES;support_ref=0;support_variant=24;type=IES;
scaffold51_129_with_IES	MILORD	internal_eliminated_sequence	201214	201304	.	.	.	ID=MILORD.129.201214.201304;Name=MILORD.129.201214.201304;bounded_by_ta=TRUE;common_boundary=RIGHT;end=201304;ies_id=IESPGM.PTET51.1.129.190949;ies_left_dist=-49;ies_min_dist=0;ies_right_dist=0;junction_seq=atagttcaatagcatTAcaaggcgtaattcac;read_names=J00121:27:H3GGKBBXX:5:2228:27499:34969;sequence=TATTACTCAACCATTTTTGATATTAAATTTAATAGCTGTTCTCTATAATTTGTATTATTATTAACAATAATAAAAGTAATCAAAATAACAG;start=201214;subtype=PARTIAL_INTERNAL;support_ref=0;support_variant=1;type=ALTERNATIVE;
scaffold51_129_with_IES	MILORD	internal_eliminated_sequence	204794	204832	.	.	.	ID=MILORD.129.204794.204832;Name=MILORD.129.204794.204832;bounded_by_ta=TRUE;common_boundary=Both;end=204832;ies_id=IESPGM.PTET51.1.129.194438;ies_left_dist=0;ies_min_dist=0;ies_right_dist=0;junction_seq=acttcatcaaattctTAacaaattatataaaa;read_names=J00121:27:H3GGKBBXX:5:1219:15879:36323,J00121:27:H3GGKBBXX:5:1223:9516:5218,J00121:27:H3GGKBBXX:5:2215:9638:5640,J00121:27:H3GGKBBXX:5:1113:14326:3530,J00121:27:H3GGKBBXX:5:2116:16681:20445,J00121:27:H3GGKBBXX:5:1204:10581:39664,J00121:27:H3GGKBBXX:5:2220:29467:45273,J00121:27:H3GGKBBXX:5:1214:7902:20920,J00121:27:H3GGKBBXX:5:1223:8877:31927,J00121:27:H3GGKBBXX:5:1115:27559:22344,J00121:27:H3GGKBBXX:5:2113:23977:21096,J00121:27:H3GGKBBXX:5:1225:29559:34248,J00121:27:H3GGKBBXX:5:2223:13321:3301,J00121:27:H3GGKBBXX:5:1216:9617:20937,J00121:27:H3GGKBBXX:5:2128:12408:37800,J00121:27:H3GGKBBXX:5:2201:20080:30169,J00121:27:H3GGKBBXX:5:1225:26656:27531,J00121:27:H3GGKBBXX:5:1115:7618:9455,J00121:27:H3GGKBBXX:5:1108:13321:5728,J00121:27:H3GGKBBXX:5:1101:24353:9684,J00121:27:H3GGKBBXX:5:2221:27174:19074,J00121:27:H3GGKBBXX:5:2113:6847:39207,J00121:27:H3GGKBBXX:5:2219:16467:28094,J00121:27:H3GGKBBXX:5:1115:3305:19636,J00121:27:H3GGKBBXX:5:1210:25053:14730,J00121:27:H3GGKBBXX:5:2206:31548:30837,J00121:27:H3GGKBBXX:5:2214:30563:2193,J00121:27:H3GGKBBXX:5:1208:20983:30925,J00121:27:H3GGKBBXX:5:1203:18558:12163,J00121:27:H3GGKBBXX:5:1225:9414:23012,J00121:27:H3GGKBBXX:5:1223:10541:2141,J00121:27:H3GGKBBXX:5:1209:20638:5956,J00121:27:H3GGKBBXX:5:2204:10206:3565,J00121:27:H3GGKBBXX:5:1202:24637:7046,J00121:27:H3GGKBBXX:5:2128:17746:20920,J00121:27:H3GGKBBXX:5:2123:17391:11618,J00121:27:H3GGKBBXX:5:1101:19360:8207,J00121:27:H3GGKBBXX:5:2201:8674:31154,J00121:27:H3GGKBBXX:5:1123:11941:18388,J00121:27:H3GGKBBXX:5:2101:9962:42917,J00121:27:H3GGKBBXX:5:1212:19877:19408;sequence=TATAGTCTAATCATATATTTACATCTATGTTTTTGACTG;start=204794;subtype=IES;support_ref=12;support_variant=41;type=IES;
scaffold51_129_with_IES	MILORD	internal_eliminated_sequence	206373	206461	.	.	.	ID=MILORD.129.206373.206461;Name=MILORD.129.206373.206461;bounded_by_ta=TRUE;common_boundary=None;end=206461;ies_id=IESPGM.PTET51.1.129.194438;ies_left_dist=-1579;ies_min_dist=1579;ies_right_dist=-1629;junction_seq=ctaggatttggtattTAataagtgattatttt;read_names=J00121:27:H3GGKBBXX:5:2102:9455:17245;sequence=TATTGTCCATTTCAATATAAATAAAAAATACTAATTATATATTATTTCTATGAAACTTTGAGAATATGAAAGTTTATTTAATGTAATCA;start=206373;subtype=MAC;support_ref=110;support_variant=1;type=CRYPTIC;
scaffold51_129_with_IES	MILORD	internal_eliminated_sequence	208170	208225	.	.	.	ID=MILORD.129.208170.208225;Name=MILORD.129.208170.208225;bounded_by_ta=TRUE;common_boundary=None;end=208225;ies_id=IESPGM.PTET51.1.129.194438;ies_left_dist=-3376;ies_min_dist=3376;ies_right_dist=-3393;junction_seq=ttccacttgattggtTAaattaattttgatca;read_names=J00121:27:H3GGKBBXX:5:1111:32613:34582,J00121:27:H3GGKBBXX:5:2111:13748:30626;sequence=TATTAGTGCATTTGCAAATATAAATTGTCCATTACAATTAAAATATGATTAAACAA;start=208170;subtype=MAC;support_ref=210;support_variant=2;type=CRYPTIC;
scaffold51_129_with_IES	MILORD	internal_eliminated_sequence	214391	214418	.	.	.	ID=MILORD.129.214391.214418;Name=MILORD.129.214391.214418;bounded_by_ta=TRUE;common_boundary=Both;end=214418;ies_id=IESPGM.PTET51.1.129.203996;ies_left_dist=0;ies_min_dist=0;ies_right_dist=0;junction_seq=aaatgctgctctcatTActtaactatcatatg;read_names=J00121:27:H3GGKBBXX:5:2227:10023:33211,J00121:27:H3GGKBBXX:5:2216:5578:6238,J00121:27:H3GGKBBXX:5:1122:25022:35040,J00121:27:H3GGKBBXX:5:2225:25438:3231,J00121:27:H3GGKBBXX:5:1102:14123:4409,J00121:27:H3GGKBBXX:5:2119:16315:22907,J00121:27:H3GGKBBXX:5:1125:4330:16313,J00121:27:H3GGKBBXX:5:1127:28402:32209,J00121:27:H3GGKBBXX:5:2126:30025:1297,J00121:27:H3GGKBBXX:5:2120:26108:10264,J00121:27:H3GGKBBXX:5:1207:17026:2404,J00121:27:H3GGKBBXX:5:1207:24789:19865,J00121:27:H3GGKBBXX:5:2119:13139:42302,J00121:27:H3GGKBBXX:5:2215:9161:42900,J00121:27:H3GGKBBXX:5:2107:20040:7416,J00121:27:H3GGKBBXX:5:1207:2564:49019,J00121:27:H3GGKBBXX:5:1219:11880:42618,J00121:27:H3GGKBBXX:5:2224:13250:42179,J00121:27:H3GGKBBXX:5:1213:16478:3811,J00121:27:H3GGKBBXX:5:2115:4696:23522,J00121:27:H3GGKBBXX:5:1104:21775:8523,J00121:27:H3GGKBBXX:5:1207:30685:41862,J00121:27:H3GGKBBXX:5:2118:23825:5253,J00121:27:H3GGKBBXX:5:1119:27113:22239,J00121:27:H3GGKBBXX:5:2203:4533:43427,J00121:27:H3GGKBBXX:5:2107:28808:29184,J00121:27:H3GGKBBXX:5:1212:9790:44763,J00121:27:H3GGKBBXX:5:1104:8197:10563,J00121:27:H3GGKBBXX:5:1213:27925:3319,J00121:27:H3GGKBBXX:5:1117:21623:47260,J00121:27:H3GGKBBXX:5:1128:23186:26019,J00121:27:H3GGKBBXX:5:2115:14692:26142,J00121:27:H3GGKBBXX:5:2121:11556:41247,J00121:27:H3GGKBBXX:5:1209:19979:21447,J00121:27:H3GGKBBXX:5:1124:7872:20269,J00121:27:H3GGKBBXX:5:1121:25855:39717,J00121:27:H3GGKBBXX:5:1204:18101:8981,J00121:27:H3GGKBBXX:5:1128:13819:8559,J00121:27:H3GGKBBXX:5:1214:11728:27725,J00121:27:H3GGKBBXX:5:2220:9475:34899,J00121:27:H3GGKBBXX:5:1213:14925:12972,J00121:27:H3GGKBBXX:5:2213:20070:42987,J00121:27:H3GGKBBXX:5:2214:25753:5147,J00121:27:H3GGKBBXX:5:2223:8258:18019,J00121:27:H3GGKBBXX:5:1210:7598:27215,J00121:27:H3GGKBBXX:5:1121:25936:39998,J00121:27:H3GGKBBXX:5:1105:23835:27567,J00121:27:H3GGKBBXX:5:2225:12002:20146;sequence=TATACTTCATCTCGTTGTCTGATTACTA;start=214391;subtype=IES;support_ref=0;support_variant=48;type=IES;
scaffold51_129_with_IES	MILORD	internal_eliminated_sequence	218059	218086	.	.	.	ID=MILORD.129.218059.218086;Name=MILORD.129.218059.218086;bounded_by_ta=TRUE;common_boundary=Both;end=218086;ies_id=IESPGM.PTET51.1.129.207636;ies_left_dist=0;ies_min_dist=0;ies_right_dist=0;junction_seq=caaattgattagtgtTAtgattaccccaaatg;read_names=J00121:27:H3GGKBBXX:5:2227:24951:25351,J00121:27:H3GGKBBXX:5:2119:21450:28463,J00121:27:H3GGKBBXX:5:2201:15037:24876,J00121:27:H3GGKBBXX:5:1212:9881:26107,J00121:27:H3GGKBBXX:5:2119:3863:15188,J00121:27:H3GGKBBXX:5:2118:10673:25931,J00121:27:H3GGKBBXX:5:1219:22293:7240,J00121:27:H3GGKBBXX:5:2214:12510:46100,J00121:27:H3GGKBBXX:5:2222:14773:36446,J00121:27:H3GGKBBXX:5:2224:4432:2281,J00121:27:H3GGKBBXX:5:2119:13697:22239,J00121:27:H3GGKBBXX:5:1127:23054:2791,J00121:27:H3GGKBBXX:5:2210:27123:32701,J00121:27:H3GGKBBXX:5:2219:14123:29870,J00121:27:H3GGKBBXX:5:1227:7507:42812,J00121:27:H3GGKBBXX:5:1105:20364:42724,J00121:27:H3GGKBBXX:5:2202:23997:37835,J00121:27:H3GGKBBXX:5:2205:6959:21149,J00121:27:H3GGKBBXX:5:2203:1895:14695,J00121:27:H3GGKBBXX:5:2103:27103:40930,J00121:27:H3GGKBBXX:5:2115:19725:47032,J00121:27:H3GGKBBXX:5:2118:21217:18177,J00121:27:H3GGKBBXX:5:1209:13108:25333,J00121:27:H3GGKBBXX:5:1123:18233:21096,J00121:27:H3GGKBBXX:5:1221:18314:17087,J00121:27:H3GGKBBXX:5:2203:9993:46627,J00121:27:H3GGKBBXX:5:1106:7222:4866,J00121:27:H3GGKBBXX:5:1204:30756:21834,J00121:27:H3GGKBBXX:5:2228:26717:6431,J00121:27:H3GGKBBXX:5:1110:11809:12110,J00121:27:H3GGKBBXX:5:2219:17756:6800,J00121:27:H3GGKBBXX:5:1128:19086:33193,J00121:27:H3GGKBBXX:5:2202:23947:37783,J00121:27:H3GGKBBXX:5:2211:12723:44218,J00121:27:H3GGKBBXX:5:1227:13646:8787,J00121:27:H3GGKBBXX:5:1218:7283:13904,J00121:27:H3GGKBBXX:5:1204:10510:34090,J00121:27:H3GGKBBXX:5:2206:12682:45520,J00121:27:H3GGKBBXX:5:1206:31172:43093,J00121:27:H3GGKBBXX:5:1115:21602:24964,J00121:27:H3GGKBBXX:5:1115:23896:8822,J00121:27:H3GGKBBXX:5:1214:16467:42829,J00121:27:H3GGKBBXX:5:1201:26301:22274,J00121:27:H3GGKBBXX:5:1215:27336:2791,J00121:27:H3GGKBBXX:5:2102:32116:27989,J00121:27:H3GGKBBXX:5:2222:23287:43146;sequence=TATAAATAAGATTACTTGGATTATTCTA;start=218059;subtype=IES;support_ref=3;support_variant=46;type=IES;
scaffold51_129_with_IES	MILORD	internal_eliminated_sequence	225654	225697	.	.	.	ID=MILORD.129.225654.225697;Name=MILORD.129.225654.225697;bounded_by_ta=TRUE;common_boundary=None;end=225697;ies_id=IESPGM.PTET51.1.129.207636;ies_left_dist=-7595;ies_min_dist=7595;ies_right_dist=-7611;junction_seq=taatacttataatttTAaaattaattttgaat;read_names=J00121:27:H3GGKBBXX:5:1120:18182:2123,J00121:27:H3GGKBBXX:5:2121:20872:19197,J00121:27:H3GGKBBXX:5:2110:1621:40350,J00121:27:H3GGKBBXX:5:1210:24789:28235;sequence=TATAGGAGTAACAATCATCATTTTAATACCAAGATAATTTGCTG;start=225654;subtype=MAC;support_ref=318;support_variant=4;type=CRYPTIC;
scaffold51_129_with_IES	MILORD	internal_eliminated_sequence	233490	233620	.	.	.	ID=MILORD.129.233490.233620;Name=MILORD.129.233490.233620;bounded_by_ta=TRUE;common_boundary=Both;end=233620;ies_id=IESPGM.PTET51.1.129.223039;ies_left_dist=0;ies_min_dist=0;ies_right_dist=0;junction_seq=gagattgaaagaattTAcaagttattagaatt;read_names=J00121:27:H3GGKBBXX:5:1111:11688:4198,J00121:27:H3GGKBBXX:5:1106:10855:15979,J00121:27:H3GGKBBXX:5:1223:25296:8893,J00121:27:H3GGKBBXX:5:2202:19776:20709,J00121:27:H3GGKBBXX:5:1210:24180:20779,J00121:27:H3GGKBBXX:5:1226:15016:1736,J00121:27:H3GGKBBXX:5:2107:8968:21535,J00121:27:H3GGKBBXX:5:2219:26159:34231,J00121:27:H3GGKBBXX:5:2118:4350:46557,J00121:27:H3GGKBBXX:5:1208:26565:9016,J00121:27:H3GGKBBXX:5:1212:8694:34776,J00121:27:H3GGKBBXX:5:2223:8897:16770,J00121:27:H3GGKBBXX:5:2202:3610:1490,J00121:27:H3GGKBBXX:5:2106:29457:7556,J00121:27:H3GGKBBXX:5:1123:17188:23364,J00121:27:H3GGKBBXX:5:2215:28057:33791,J00121:27:H3GGKBBXX:5:2113:10977:25755,J00121:27:H3GGKBBXX:5:1214:22597:40473,J00121:27:H3GGKBBXX:5:2228:15168:30099,J00121:27:H3GGKBBXX:5:1211:18264:1455,J00121:27:H3GGKBBXX:5:1112:29528:29976,J00121:27:H3GGKBBXX:5:2222:14204:11161,J00121:27:H3GGKBBXX:5:1122:19644:16295,J00121:27:H3GGKBBXX:5:1105:7527:48931,J00121:27:H3GGKBBXX:5:1114:5812:17649,J00121:27:H3GGKBBXX:5:2117:30472:47577,J00121:27:H3GGKBBXX:5:2223:18304:8137,J00121:27:H3GGKBBXX:5:2211:9394:20621,J00121:27:H3GGKBBXX:5:1227:20121:11390,J00121:27:H3GGKBBXX:5:1225:22130:41774,J00121:27:H3GGKBBXX:5:1108:23358:47594,J00121:27:H3GGKBBXX:5:1109:8643:44500,J00121:27:H3GGKBBXX:5:2207:17492:3459,J00121:27:H3GGKBBXX:5:1227:24840:19390,J00121:27:H3GGKBBXX:5:2215:17634:44218,J00121:27:H3GGKBBXX:5:2119:10815:11935,J00121:27:H3GGKBBXX:5:1113:6289:42390,J00121:27:H3GGKBBXX:5:2107:27742:12849,J00121:27:H3GGKBBXX:5:1101:10216:37308,J00121:27:H3GGKBBXX:5:2122:14732:3741,J00121:27:H3GGKBBXX:5:1116:17756:35215,J00121:27:H3GGKBBXX:5:1122:7659:2422,J00121:27:H3GGKBBXX:5:1220:23338:5464,J00121:27:H3GGKBBXX:5:1209:20324:18282,J00121:27:H3GGKBBXX:5:2208:10541:45572,J00121:27:H3GGKBBXX:5:1111:15026:19302,J00121:27:H3GGKBBXX:5:1109:2838:8066,J00121:27:H3GGKBBXX:5:2212:1966:5394,J00121:27:H3GGKBBXX:5:2220:2585:3196,J00121:27:H3GGKBBXX:5:1128:6867:33229;sequence=TACAGTAAAAGCATGTTTATTTTATTGTTTTTTAAATTATTCTATTCTATTTCTTAAGGATCAGGAATTATAGGTTTGTTTATTTCAGGAATGAGAACATAAGTAATCTAAAAAAATGTAGTTTTCAGCTG;start=233490;subtype=IES;support_ref=4;support_variant=50;type=IES;
scaffold51_129_with_IES	MILORD	internal_eliminated_sequence	240219	240244	.	.	.	ID=MILORD.129.240219.240244;Name=MILORD.129.240219.240244;bounded_by_ta=TRUE;common_boundary=Both;end=240244;ies_id=IESPGM.PTET51.1.129.229637;ies_left_dist=0;ies_min_dist=0;ies_right_dist=0;junction_seq=acagaccatggaagaTAcattttataataata;read_names=J00121:27:H3GGKBBXX:5:2210:14529:16928,J00121:27:H3GGKBBXX:5:2202:28970:34635,J00121:27:H3GGKBBXX:5:2122:17046:44816,J00121:27:H3GGKBBXX:5:2206:19055:44781,J00121:27:H3GGKBBXX:5:1127:15788:30151,J00121:27:H3GGKBBXX:5:1106:22597:3793,J00121:27:H3GGKBBXX:5:2227:18254:45432,J00121:27:H3GGKBBXX:5:2227:29406:30257,J00121:27:H3GGKBBXX:5:2115:17949:18845,J00121:27:H3GGKBBXX:5:1206:8288:17579,J00121:27:H3GGKBBXX:5:2201:12337:10844,J00121:27:H3GGKBBXX:5:2120:14215:37800,J00121:27:H3GGKBBXX:5:2126:11332:18001,J00121:27:H3GGKBBXX:5:1110:26342:48931,J00121:27:H3GGKBBXX:5:2102:16214:42565,J00121:27:H3GGKBBXX:5:1213:25215:20744,J00121:27:H3GGKBBXX:5:1113:16538:13306,J00121:27:H3GGKBBXX:5:2119:3254:6923,J00121:27:H3GGKBBXX:5:2126:13342:13148,J00121:27:H3GGKBBXX:5:1118:15544:25615,J00121:27:H3GGKBBXX:5:2201:14083:3776,J00121:27:H3GGKBBXX:5:2208:9506:42864,J00121:27:H3GGKBBXX:5:1203:21125:5851,J00121:27:H3GGKBBXX:5:1125:25712:35040,J00121:27:H3GGKBBXX:5:2210:5731:34635,J00121:27:H3GGKBBXX:5:1117:6197:20252,J00121:27:H3GGKBBXX:5:2103:20283:11812,J00121:27:H3GGKBBXX:5:1207:17655:14467,J00121:27:H3GGKBBXX:5:1214:2087:33563,J00121:27:H3GGKBBXX:5:1227:29295:28200,J00121:27:H3GGKBBXX:5:1203:15990:24489,J00121:27:H3GGKBBXX:5:2207:20009:4409,J00121:27:H3GGKBBXX:5:2223:13829:12691,J00121:27:H3GGKBBXX:5:1224:2402:2316,J00121:27:H3GGKBBXX:5:1103:17097:18915,J00121:27:H3GGKBBXX:5:1125:6948:19091,J00121:27:H3GGKBBXX:5:2211:12499:33949,J00121:27:H3GGKBBXX:5:1123:22567:1033,J00121:27:H3GGKBBXX:5:1118:9455:24032,J00121:27:H3GGKBBXX:5:2102:26839:13711,J00121:27:H3GGKBBXX:5:2124:16772:18775,J00121:27:H3GGKBBXX:5:2105:8308:6044,J00121:27:H3GGKBBXX:5:1201:14844:29114,J00121:27:H3GGKBBXX:5:2221:16731:34319,J00121:27:H3GGKBBXX:5:1216:4097:14994,J00121:27:H3GGKBBXX:5:2120:12824:10739,J00121:27:H3GGKBBXX:5:1109:20750:41141,J00121:27:H3GGKBBXX:5:1123:11180:44148,J00121:27:H3GGKBBXX:5:2228:7720:26793,J00121:27:H3GGKBBXX:5:1123:17330:4760,J00121:27:H3GGKBBXX:5:2106:30705:6273,J00121:27:H3GGKBBXX:5:1228:7253:33440,J00121:27:H3GGKBBXX:5:1102:29944:18318;sequence=TATAAAGGGATAAATCATTTGGATTA;start=240219;subtype=IES;support_ref=0;support_variant=53;type=IES;
scaffold51_129_with_IES	MILORD	internal_eliminated_sequence	250681	250754	.	.	.	ID=MILORD.129.250681.250754;Name=MILORD.129.250681.250754;bounded_by_ta=TRUE;common_boundary=None;end=250754;ies_id=IESPGM.PTET51.1.129.242300;ies_left_dist=2227;ies_min_dist=2199;ies_right_dist=2199;junction_seq=tgatttagtataaagTAaaagaattagaatat;read_names=J00121:27:H3GGKBBXX:5:1114:6796:15733,J00121:27:H3GGKBBXX:5:1221:23734:8717,J00121:27:H3GGKBBXX:5:2225:8542:29659;sequence=TACAGTCATTGAGTTCAGCGAATATCAATTATTCATTTATTAATGATTTTCTGTTATTTTTTGTGCAGTGATCA;start=250681;subtype=MAC;support_ref=276;support_variant=3;type=CRYPTIC;
scaffold51_129_with_IES	MILORD	internal_eliminated_sequence	250681	250777	.	.	.	ID=MILORD.129.250681.250777;Name=MILORD.129.250681.250777;bounded_by_ta=TRUE;common_boundary=None;end=250777;ies_id=IESPGM.PTET51.1.129.242300;ies_left_dist=2227;ies_min_dist=2176;ies_right_dist=2176;junction_seq=tgatttagtataaagTActtaaaaatgcccat;read_names=J00121:27:H3GGKBBXX:5:1204:26585:10598,J00121:27:H3GGKBBXX:5:1228:21481:29923;sequence=TACAGTCATTGAGTTCAGCGAATATCAATTATTCATTTATTAATGATTTTCTGTTATTTTTTGTGCAGTGATCATAAAAGAATTAGAATATTTGAAA;start=250681;subtype=MAC;support_ref=138;support_variant=2;type=CRYPTIC;
scaffold51_129_with_IES	MILORD	internal_eliminated_sequence	252891	252953	.	.	.	ID=MILORD.129.252891.252953;Name=MILORD.129.252891.252953;bounded_by_ta=TRUE;common_boundary=RIGHT;end=252953;ies_id=IESPGM.PTET51.1.129.242300;ies_left_dist=17;ies_min_dist=0;ies_right_dist=0;junction_seq=ttcgaaagcgaccctTAaaagataaatatttg;read_names=J00121:27:H3GGKBBXX:5:2210:12337:48579;sequence=TATACACTAATTATAACTAGAGTCAACAATTTCAGATAATAGTAAGAATTGAAAAATCAATTA;start=252891;subtype=PARTIAL_EXTERNAL;support_ref=12;support_variant=1;type=ALTERNATIVE;
scaffold51_129_with_IES	MILORD	internal_eliminated_sequence	252908	252953	.	.	.	ID=MILORD.129.252908.252953;Name=MILORD.129.252908.252953;bounded_by_ta=TRUE;common_boundary=Both;end=252953;ies_id=IESPGM.PTET51.1.129.242300;ies_left_dist=0;ies_min_dist=0;ies_right_dist=0;junction_seq=tacactaattataacTAaaagataaatatttg;read_names=J00121:27:H3GGKBBXX:5:1201:11048:5692,J00121:27:H3GGKBBXX:5:1112:6319:36394,J00121:27:H3GGKBBXX:5:1223:6167:2861,J00121:27:H3GGKBBXX:5:2207:13159:14097,J00121:27:H3GGKBBXX:5:1115:11515:31540,J00121:27:H3GGKBBXX:5:2119:25895:44007,J00121:27:H3GGKBBXX:5:1206:11180:12779,J00121:27:H3GGKBBXX:5:2208:10642:24437,J00121:27:H3GGKBBXX:5:1211:8318:31980,J00121:27:H3GGKBBXX:5:1214:28808:5411,J00121:27:H3GGKBBXX:5:2107:3721:21553,J00121:27:H3GGKBBXX:5:2214:5264:11530,J00121:27:H3GGKBBXX:5:1216:8034:29976,J00121:27:H3GGKBBXX:5:2128:22698:46311,J00121:27:H3GGKBBXX:5:1217:19522:46047,J00121:27:H3GGKBBXX:5:1208:7466:10176,J00121:27:H3GGKBBXX:5:2113:10470:6624,J00121:27:H3GGKBBXX:5:1114:5304:48561,J00121:27:H3GGKBBXX:5:2101:19695:14414,J00121:27:H3GGKBBXX:5:1223:27529:30239,J00121:27:H3GGKBBXX:5:2119:18345:40983,J00121:27:H3GGKBBXX:5:1212:14894:44640,J00121:27:H3GGKBBXX:5:2208:21714:16225,J00121:27:H3GGKBBXX:5:1227:21978:19320,J00121:27:H3GGKBBXX:5:1206:25053:20181,J00121:27:H3GGKBBXX:5:1122:29102:47243,J00121:27:H3GGKBBXX:5:1103:15889:33668,J00121:27:H3GGKBBXX:5:2213:13656:43656,J00121:27:H3GGKBBXX:5:1211:8420:32015,J00121:27:H3GGKBBXX:5:2201:17147:33422,J00121:27:H3GGKBBXX:5:1112:8136:25263,J00121:27:H3GGKBBXX:5:2218:15057:37009,J00121:27:H3GGKBBXX:5:1215:28940:27690,J00121:27:H3GGKBBXX:5:2108:6634:5640,J00121:27:H3GGKBBXX:5:2205:14600:33123,J00121:27:H3GGKBBXX:5:2211:13068:14502,J00121:27:H3GGKBBXX:5:1103:16792:47999,J00121:27:H3GGKBBXX:5:2218:24353:13799,J00121:27:H3GGKBBXX:5:2101:11140:30362,J00121:27:H3GGKBBXX:5:1120:21623:48350,J00121:27:H3GGKBBXX:5:1107:28808:23944,J00121:27:H3GGKBBXX:5:1119:8775:19162,J00121:27:H3GGKBBXX:5:1113:24444:29114,J00121:27:H3GGKBBXX:5:1217:13433:7187,J00121:27:H3GGKBBXX:5:2211:13078:14555,J00121:27:H3GGKBBXX:5:1102:30107:15715,J00121:27:H3GGKBBXX:5:1222:21866:15434,J00121:27:H3GGKBBXX:5:1221:11048:22221,J00121:27:H3GGKBBXX:5:1219:13261:26371,J00121:27:H3GGKBBXX:5:1207:2138:35761,J00121:27:H3GGKBBXX:5:1115:18517:39559,J00121:27:H3GGKBBXX:5:2214:6816:19636,J00121:27:H3GGKBBXX:5:1115:4756:34706;sequence=TAGAGTCAACAATTTCAGATAATAGTAAGAATTGAAAAATCAATTA;start=252908;subtype=IES;support_ref=12;support_variant=53;type=IES;
scaffold51_129_with_IES	MILORD	internal_eliminated_sequence	263343	263368	.	.	.	ID=MILORD.129.263343.263368;Name=MILORD.129.263343.263368;bounded_by_ta=TRUE;common_boundary=Both;end=263368;ies_id=IESPGM.PTET51.1.129.252689;ies_left_dist=0;ies_min_dist=0;ies_right_dist=0;junction_seq=tggagtcttaacttaTAttttattatgcggtt;read_names=J00121:27:H3GGKBBXX:5:2207:3914:23856,J00121:27:H3GGKBBXX:5:1110:30178:41475,J00121:27:H3GGKBBXX:5:1219:18700:13535,J00121:27:H3GGKBBXX:5:2226:11718:5059,J00121:27:H3GGKBBXX:5:1215:21734:41124,J00121:27:H3GGKBBXX:5:2109:10896:22872,J00121:27:H3GGKBBXX:5:1118:13443:7556,J00121:27:H3GGKBBXX:5:2109:11789:9614,J00121:27:H3GGKBBXX:5:2120:27377:18054,J00121:27:H3GGKBBXX:5:1219:19563:46223,J00121:27:H3GGKBBXX:5:1201:16812:10581,J00121:27:H3GGKBBXX:5:1210:20050:28498,J00121:27:H3GGKBBXX:5:2210:7304:20551,J00121:27:H3GGKBBXX:5:2110:6948:46240,J00121:27:H3GGKBBXX:5:2210:29630:32613,J00121:27:H3GGKBBXX:5:1121:29650:20762,J00121:27:H3GGKBBXX:5:1121:27245:3934,J00121:27:H3GGKBBXX:5:1221:5081:42829;sequence=TATAGTATGAATTGAAAATTAGATTA;start=263343;subtype=IES;support_ref=0;support_variant=18;type=IES;
scaffold51_129_with_IES	MILORD	internal_eliminated_sequence	263705	263843	.	.	.	ID=MILORD.129.263705.263843;Name=MILORD.129.263705.263843;bounded_by_ta=TRUE;common_boundary=Both;end=263843;ies_id=IESPGM.PTET51.1.129.253025;ies_left_dist=0;ies_min_dist=0;ies_right_dist=0;junction_seq=tctgcaatttatcaaTAcattgtgaattaatt;read_names=J00121:27:H3GGKBBXX:5:2216:28118:28586,J00121:27:H3GGKBBXX:5:2214:26463:29202,J00121:27:H3GGKBBXX:5:1204:28808:37273,J00121:27:H3GGKBBXX:5:1115:13585:43990,J00121:27:H3GGKBBXX:5:2116:10653:10915,J00121:27:H3GGKBBXX:5:1204:5162:23171,J00121:27:H3GGKBBXX:5:1209:19613:46698,J00121:27:H3GGKBBXX:5:1201:7151:17896,J00121:27:H3GGKBBXX:5:1228:5751:36991,J00121:27:H3GGKBBXX:5:2208:13738:2404,J00121:27:H3GGKBBXX:5:2223:10774:24736,J00121:27:H3GGKBBXX:5:2101:27773:21623,J00121:27:H3GGKBBXX:5:1120:10896:15346,J00121:27:H3GGKBBXX:5:2125:28919:46082,J00121:27:H3GGKBBXX:5:1226:28960:42882,J00121:27:H3GGKBBXX:5:1208:22841:26336,J00121:27:H3GGKBBXX:5:1207:24809:26687,J00121:27:H3GGKBBXX:5:1214:5061:32173,J00121:27:H3GGKBBXX:5:2221:28138:47647,J00121:27:H3GGKBBXX:5:2110:3691:25931,J00121:27:H3GGKBBXX:5:1215:8623:33281,J00121:27:H3GGKBBXX:5:1127:15097:13974,J00121:27:H3GGKBBXX:5:1206:16011:10387,J00121:27:H3GGKBBXX:5:1104:19400:42143,J00121:27:H3GGKBBXX:5:1114:6025:40983,J00121:27:H3GGKBBXX:5:1114:17787:14168,J00121:27:H3GGKBBXX:5:2225:14204:16401,J00121:27:H3GGKBBXX:5:1119:28229:15276,J00121:27:H3GGKBBXX:5:1108:5071:28217,J00121:27:H3GGKBBXX:5:2223:11495:23487,J00121:27:H3GGKBBXX:5:1221:4381:40948,J00121:27:H3GGKBBXX:5:1203:21673:28745,J00121:27:H3GGKBBXX:5:2217:24982:43269,J00121:27:H3GGKBBXX:5:2203:5213:3741,J00121:27:H3GGKBBXX:5:1104:7892:4936,J00121:27:H3GGKBBXX:5:1218:5538:15346,J00121:27:H3GGKBBXX:5:1128:22962:6361,J00121:27:H3GGKBBXX:5:1117:20537:40455,J00121:27:H3GGKBBXX:5:2114:21410:4198,J00121:27:H3GGKBBXX:5:1207:15128:31892,J00121:27:H3GGKBBXX:5:2201:8278:34934,J00121:27:H3GGKBBXX:5:2207:22922:43286,J00121:27:H3GGKBBXX:5:2114:24018:44623,J00121:27:H3GGKBBXX:5:1123:31111:4409,J00121:27:H3GGKBBXX:5:1121:16386:40860,J00121:27:H3GGKBBXX:5:1206:28777:5534,J00121:27:H3GGKBBXX:5:2208:3457:3266,J00121:27:H3GGKBBXX:5:1217:21876:8734,J00121:27:H3GGKBBXX:5:1105:8958:42231,J00121:27:H3GGKBBXX:5:1203:21014:23065,J00121:27:H3GGKBBXX:5:2228:29346:43796;sequence=TATAGTTGTATTTTTATTTGGTATGGTTAATCAGGATATTTTTTCTTAATTAATATCGTAATTGTAAACCAAATAGCTGAATTTTTATTACATATTTTCATTTTTTGAATAATATAAAATCATTAATCTGCTATATTTA;start=263705;subtype=IES;support_ref=0;support_variant=51;type=IES;
scaffold51_129_with_IES	MILORD	internal_eliminated_sequence	267385	267412	.	.	.	ID=MILORD.129.267385.267412;Name=MILORD.129.267385.267412;bounded_by_ta=TRUE;common_boundary=None;end=267412;ies_id=IESPGM.PTET51.1.129.257805;ies_left_dist=1239;ies_min_dist=1239;ies_right_dist=1357;junction_seq=cttgaatcttttttaTAatagagaaaacaatt;read_names=J00121:27:H3GGKBBXX:5:1106:11556:17720;sequence=TATAATCCGCAATCTGCTCAATTTACTA;start=267385;subtype=MAC;support_ref=108;support_variant=1;type=CRYPTIC;
scaffold51_129_with_IES	MILORD	internal_eliminated_sequence	268624	268769	.	.	.	ID=MILORD.129.268624.268769;Name=MILORD.129.268624.268769;bounded_by_ta=TRUE;common_boundary=Both;end=268769;ies_id=IESPGM.PTET51.1.129.257805;ies_left_dist=0;ies_min_dist=0;ies_right_dist=0;junction_seq=atctagcaaaacctcTAtaatcctttaagtat;read_names=J00121:27:H3GGKBBXX:5:1226:3325:25861,J00121:27:H3GGKBBXX:5:1125:21714:39893,J00121:27:H3GGKBBXX:5:2206:15727:27584,J00121:27:H3GGKBBXX:5:1120:20344:38293,J00121:27:H3GGKBBXX:5:2104:15828:25966,J00121:27:H3GGKBBXX:5:2105:7222:3705,J00121:27:H3GGKBBXX:5:1218:9100:27250,J00121:27:H3GGKBBXX:5:1216:27539:22837,J00121:27:H3GGKBBXX:5:1220:6126:34125,J00121:27:H3GGKBBXX:5:2210:8318:6449,J00121:27:H3GGKBBXX:5:1213:11403:38592,J00121:27:H3GGKBBXX:5:1221:6471:9332,J00121:27:H3GGKBBXX:5:2211:20709:4532,J00121:27:H3GGKBBXX:5:1204:7375:41809,J00121:27:H3GGKBBXX:5:1216:20720:29237,J00121:27:H3GGKBBXX:5:1124:4493:3793,J00121:27:H3GGKBBXX:5:1224:4777:48808,J00121:27:H3GGKBBXX:5:2110:18477:32068,J00121:27:H3GGKBBXX:5:2224:26474:32349,J00121:27:H3GGKBBXX:5:1215:5467:48843,J00121:27:H3GGKBBXX:5:2203:24079:2211,J00121:27:H3GGKBBXX:5:2219:28361:9807,J00121:27:H3GGKBBXX:5:2103:3417:36499,J00121:27:H3GGKBBXX:5:1201:17533:2404,J00121:27:H3GGKBBXX:5:2225:3508:3530,J00121:27:H3GGKBBXX:5:2215:7507:31347,J00121:27:H3GGKBBXX:5:1108:22901:38820,J00121:27:H3GGKBBXX:5:1202:27235:26951,J00121:27:H3GGKBBXX:5:1109:3366:16049,J00121:27:H3GGKBBXX:5:1119:20567:9104,J00121:27:H3GGKBBXX:5:2111:30482:35286,J00121:27:H3GGKBBXX:5:2123:20506:14027,J00121:27:H3GGKBBXX:5:2201:5264:36851,J00121:27:H3GGKBBXX:5:2109:27539:28393;sequence=TACAGTAAGTCTGAGAATGGTTAGAAAATTATTAGGGACTTGGACTTATTCCTCGTTTTTTTAATTATAGAAGAGTTTATTTGATGGCTTTAGAATTAAATATTATTTTAGATTTATTCTAAGACGTTTTATGTTTGAATCGACTG;start=268624;subtype=IES;support_ref=0;support_variant=34;type=IES;
scaffold51_129_with_IES	MILORD	internal_eliminated_sequence	270072	270097	.	.	.	ID=MILORD.129.270072.270097;Name=MILORD.129.270072.270097;bounded_by_ta=TRUE;common_boundary=Both;end=270097;ies_id=IESPGM.PTET51.1.129.259107;ies_left_dist=0;ies_min_dist=0;ies_right_dist=0;junction_seq=tcctgccttacactcTAgcctcatgtacagga;read_names=J00121:27:H3GGKBBXX:5:2114:8318:8137,J00121:27:H3GGKBBXX:5:1106:10348:41018,J00121:27:H3GGKBBXX:5:1101:26321:10352,J00121:27:H3GGKBBXX:5:1104:6390:14643,J00121:27:H3GGKBBXX:5:1104:25794:13130,J00121:27:H3GGKBBXX:5:1114:9597:44992,J00121:27:H3GGKBBXX:5:2201:18040:5745,J00121:27:H3GGKBBXX:5:2123:17624:24683,J00121:27:H3GGKBBXX:5:1203:3315:7908,J00121:27:H3GGKBBXX:5:1115:10439:31646,J00121:27:H3GGKBBXX:5:1216:27590:47401,J00121:27:H3GGKBBXX:5:2109:2960:44429,J00121:27:H3GGKBBXX:5:2210:30381:41546,J00121:27:H3GGKBBXX:5:1126:22627:5569,J00121:27:H3GGKBBXX:5:2208:3569:48896,J00121:27:H3GGKBBXX:5:1125:22293:24577,J00121:27:H3GGKBBXX:5:1122:5792:21307,J00121:27:H3GGKBBXX:5:2206:12550:1719,J00121:27:H3GGKBBXX:5:1220:11444:1349,J00121:27:H3GGKBBXX:5:1125:12489:40789,J00121:27:H3GGKBBXX:5:1117:2493:24349,J00121:27:H3GGKBBXX:5:2113:28483:37062,J00121:27:H3GGKBBXX:5:2209:12946:38908,J00121:27:H3GGKBBXX:5:2217:14955:38838,J00121:27:H3GGKBBXX:5:2222:11129:22502,J00121:27:H3GGKBBXX:5:2120:19106:34741,J00121:27:H3GGKBBXX:5:2111:20334:5394,J00121:27:H3GGKBBXX:5:2211:10896:32472,J00121:27:H3GGKBBXX:5:1212:15970:28323,J00121:27:H3GGKBBXX:5:1114:23186:8435,J00121:27:H3GGKBBXX:5:1105:22922:47155,J00121:27:H3GGKBBXX:5:1103:10429:12884,J00121:27:H3GGKBBXX:5:1126:18903:13781,J00121:27:H3GGKBBXX:5:1209:25002:4163,J00121:27:H3GGKBBXX:5:2205:19877:25527,J00121:27:H3GGKBBXX:5:1115:20456:6941,J00121:27:H3GGKBBXX:5:2110:4888:4866,J00121:27:H3GGKBBXX:5:2207:23612:1367,J00121:27:H3GGKBBXX:5:1112:12094:15451,J00121:27:H3GGKBBXX:5:1224:10358:46170,J00121:27:H3GGKBBXX:5:2202:11769:8277,J00121:27:H3GGKBBXX:5:2103:10581:38011,J00121:27:H3GGKBBXX:5:2111:7923:27180,J00121:27:H3GGKBBXX:5:2208:22638:24085,J00121:27:H3GGKBBXX:5:2219:29061:22063,J00121:27:H3GGKBBXX:5:2124:8653:40332,J00121:27:H3GGKBBXX:5:1225:6471:27408,J00121:27:H3GGKBBXX:5:1117:6776:22063,J00121:27:H3GGKBBXX:5:1109:4919:42196,J00121:27:H3GGKBBXX:5:2219:23734:35620,J00121:27:H3GGKBBXX:5:1220:17391:35778,J00121:27:H3GGKBBXX:5:1107:18862:39066,J00121:27:H3GGKBBXX:5:2223:31954:13042,J00121:27:H3GGKBBXX:5:1201:1194:31980;sequence=TATAGTTAAATGGATTAGTTATTCTA;start=270072;subtype=IES;support_ref=9;support_variant=54;type=IES;
scaffold51_129_with_IES	MILORD	internal_eliminated_sequence	271955	272055	.	.	.	ID=MILORD.129.271955.272055;Name=MILORD.129.271955.272055;bounded_by_ta=TRUE;common_boundary=Both;end=272055;ies_id=IESPGM.PTET51.1.129.260964;ies_left_dist=0;ies_min_dist=0;ies_right_dist=0;junction_seq=ggaattttagaatagTAtattgaatgatttat;read_names=J00121:27:H3GGKBBXX:5:1206:1915:10757,J00121:27:H3GGKBBXX:5:2205:10642:33440,J00121:27:H3GGKBBXX:5:2213:5518:8945,J00121:27:H3GGKBBXX:5:1212:17817:37818,J00121:27:H3GGKBBXX:5:2115:18030:13640,J00121:27:H3GGKBBXX:5:2117:9536:32367,J00121:27:H3GGKBBXX:5:2101:25743:14133,J00121:27:H3GGKBBXX:5:2215:8044:35198,J00121:27:H3GGKBBXX:5:1216:18802:27848,J00121:27:H3GGKBBXX:5:1108:23896:38152,J00121:27:H3GGKBBXX:5:2128:31842:28604,J00121:27:H3GGKBBXX:5:2106:5599:10598,J00121:27:H3GGKBBXX:5:1203:7030:6607,J00121:27:H3GGKBBXX:5:2208:16457:19601,J00121:27:H3GGKBBXX:5:1126:11343:18370,J00121:27:H3GGKBBXX:5:2113:23886:34371,J00121:27:H3GGKBBXX:5:1226:11688:7855,J00121:27:H3GGKBBXX:5:2220:25388:20551,J00121:27:H3GGKBBXX:5:2213:32299:15926,J00121:27:H3GGKBBXX:5:2228:11099:15944,J00121:27:H3GGKBBXX:5:2103:14894:16542,J00121:27:H3GGKBBXX:5:1121:24048:6660,J00121:27:H3GGKBBXX:5:2221:9039:38679,J00121:27:H3GGKBBXX:5:1104:19370:40543;sequence=TATAGTAATTGCTTAATAATTTTGATTATCATGGAATTCTAAATCATTATTAATTTTAATCTTAAGGGTTTTAAAAAATTATTAAATTTTCTGATCAGTTA;start=271955;subtype=IES;support_ref=6;support_variant=24;type=IES;
scaffold51_129_with_IES	MILORD	internal_eliminated_sequence	273780	273825	.	.	.	ID=MILORD.129.273780.273825;Name=MILORD.129.273780.273825;bounded_by_ta=TRUE;common_boundary=None;end=273825;ies_id=IESPGM.PTET51.1.129.260964;ies_left_dist=-1825;ies_min_dist=1770;ies_right_dist=-1770;junction_seq=gctgccccaatttaaTAtaacctatttaatat;read_names=J00121:27:H3GGKBBXX:5:2211:24586:39348,J00121:27:H3GGKBBXX:5:2211:24373:39400;sequence=TACGCCTAAACCTATACACAACCAATTCAATATGCTTAAACTACTG;start=273780;subtype=MAC;support_ref=116;support_variant=2;type=CRYPTIC;
scaffold51_12_with_IES	MILORD	internal_eliminated_sequence	465	491	.	.	.	ID=MILORD.12.465.491;Name=MILORD.12.465.491;bounded_by_ta=TRUE;common_boundary=Both;end=491;ies_id=IESPGM.PTET51.1.12.465;ies_left_dist=0;ies_min_dist=0;ies_right_dist=0;junction_seq=taccaatgatggtgaTAatctaatattttttg;read_names=J00121:27:H3GGKBBXX:5:1202:6289:30046,J00121:27:H3GGKBBXX:5:2120:5944:39295,J00121:27:H3GGKBBXX:5:1114:27529:37554,J00121:27:H3GGKBBXX:5:2216:11414:6607,J00121:27:H3GGKBBXX:5:2123:26687:12743,J00121:27:H3GGKBBXX:5:1106:31030:13377,J00121:27:H3GGKBBXX:5:1121:15108:14414;sequence=TACAATTCATCACATATAATTCTCCTA;start=465;subtype=IES;support_ref=18;support_variant=7;type=IES;
scaffold51_12_with_IES	MILORD	internal_eliminated_sequence	1105	1198	.	.	.	ID=MILORD.12.1105.1198;Name=MILORD.12.1105.1198;bounded_by_ta=TRUE;common_boundary=Both;end=1198;ies_id=IESPGM.PTET51.1.12.1078;ies_left_dist=0;ies_min_dist=0;ies_right_dist=0;junction_seq=tcgtggatatagtgcTAccatcaataatcttc;read_names=J00121:27:H3GGKBBXX:5:2215:5132:10880,J00121:27:H3GGKBBXX:5:1202:11911:37959,J00121:27:H3GGKBBXX:5:2116:20405:46065,J00121:27:H3GGKBBXX:5:2109:12499:16190,J00121:27:H3GGKBBXX:5:1104:20912:2457,J00121:27:H3GGKBBXX:5:1213:18741:15750,J00121:27:H3GGKBBXX:5:1108:11535:48878,J00121:27:H3GGKBBXX:5:2118:19725:48685,J00121:27:H3GGKBBXX:5:2220:7324:4866,J00121:27:H3GGKBBXX:5:2107:7354:48667,J00121:27:H3GGKBBXX:5:1105:17523:6642,J00121:27:H3GGKBBXX:5:2211:8075:16260,J00121:27:H3GGKBBXX:5:1223:17381:36640,J00121:27:H3GGKBBXX:5:1126:17695:10739,J00121:27:H3GGKBBXX:5:2201:29153:47858,J00121:27:H3GGKBBXX:5:1116:21217:18740,J00121:27:H3GGKBBXX:5:1101:12794:3758,J00121:27:H3GGKBBXX:5:1204:14752:38803,J00121:27:H3GGKBBXX:5:2101:6827:21483,J00121:27:H3GGKBBXX:5:2112:20070:42565,J00121:27:H3GGKBBXX:5:1117:29762:48772,J00121:27:H3GGKBBXX:5:1122:20314:31628,J00121:27:H3GGKBBXX:5:1103:24434:25439,J00121:27:H3GGKBBXX:5:2207:25743:13992,J00121:27:H3GGKBBXX:5:1108:4432:45150,J00121:27:H3GGKBBXX:5:2228:14346:2721,J00121:27:H3GGKBBXX:5:1215:25591:21641,J00121:27:H3GGKBBXX:5:1217:11109:20392,J00121:27:H3GGKBBXX:5:2121:29579:27039,J00121:27:H3GGKBBXX:5:2222:5629:23522,J00121:27:H3GGKBBXX:5:1110:15331:11706,J00121:27:H3GGKBBXX:5:2126:8927:25369,J00121:27:H3GGKBBXX:5:1203:14539:23206,J00121:27:H3GGKBBXX:5:1204:1479:47419,J00121:27:H3GGKBBXX:5:1126:13616:35919,J00121:27:H3GGKBBXX:5:2113:24028:24876,J00121:27:H3GGKBBXX:5:1113:24495:32754;sequence=TACAGCTAATGTTTATTCATTAAACCTATTTTCCATCAGATTTATCAAATGAATCAAAAAATTATGAAAAAATCAAATACTTTAGCTTCTGCTT;start=1105;subtype=IES;support_ref=4;support_variant=37;type=IES;
scaffold51_12_with_IES	MILORD	internal_eliminated_sequence	1787	1833	.	.	.	ID=MILORD.12.1787.1833;Name=MILORD.12.1787.1833;bounded_by_ta=TRUE;common_boundary=None;end=1833;ies_id=IESPGM.PTET51.1.12.1078;ies_left_dist=-682;ies_min_dist=635;ies_right_dist=-635;junction_seq=ttaggaaaaaagcaaTActcagtactgaagga;read_names=J00121:27:H3GGKBBXX:5:1123:19228:47788;sequence=TACAACTAAATGTAGGACATTTAATGATATTCTCTTAAAAAAGAGAG;start=1787;subtype=MAC;support_ref=105;support_variant=1;type=CRYPTIC;
scaffold51_12_with_IES	MILORD	internal_eliminated_sequence	1928	1953	.	.	.	ID=MILORD.12.1928.1953;Name=MILORD.12.1928.1953;bounded_by_ta=TRUE;common_boundary=None;end=1953;ies_id=IESPGM.PTET51.1.12.2496;ies_left_dist=689;ies_min_dist=689;ies_right_dist=765;junction_seq=ttcaactttatagtgTAaataattgaaatata;read_names=J00121:27:H3GGKBBXX:5:2226:23307:28481;sequence=TATAGCTTAGTAAAGATTACACACCT;start=1928;subtype=MAC;support_ref=148;support_variant=1;type=CRYPTIC;
scaffold51_12_with_IES	MILORD	internal_eliminated_sequence	2617	2718	.	.	.	ID=MILORD.12.2617.2718;Name=MILORD.12.2617.2718;bounded_by_ta=TRUE;common_boundary=Both;end=2718;ies_id=IESPGM.PTET51.1.12.2496;ies_left_dist=0;ies_min_dist=0;ies_right_dist=0;junction_seq=ttgattctttagaagTAattattagctgaagg;read_names=J00121:27:H3GGKBBXX:5:2125:21389:25263,J00121:27:H3GGKBBXX:5:1203:27235:16014,J00121:27:H3GGKBBXX:5:2117:6776:23048,J00121:27:H3GGKBBXX:5:1219:15442:29905,J00121:27:H3GGKBBXX:5:2102:16955:18001,J00121:27:H3GGKBBXX:5:2220:12510:32771,J00121:27:H3GGKBBXX:5:1220:4340:33141,J00121:27:H3GGKBBXX:5:1120:13677:31804,J00121:27:H3GGKBBXX:5:2224:19816:35690,J00121:27:H3GGKBBXX:5:2107:13585:47717,J00121:27:H3GGKBBXX:5:1217:5365:9877,J00121:27:H3GGKBBXX:5:1211:14458:2387,J00121:27:H3GGKBBXX:5:2111:5903:13904,J00121:27:H3GGKBBXX:5:2221:11129:9069,J00121:27:H3GGKBBXX:5:2220:25489:27338,J00121:27:H3GGKBBXX:5:2126:3204:16225,J00121:27:H3GGKBBXX:5:2126:27062:17825;sequence=TACATGTATTTTAATTAATTAATTGAAGTAGTAAGGAATTTAAGGAAATCAATTAAAATTAGATAAATTAACTGTATAAACAAAACTAAAGGTTAATCACTA;start=2617;subtype=IES;support_ref=2;support_variant=17;type=IES;
scaffold51_12_with_IES	MILORD	internal_eliminated_sequence	2909	3030	.	.	.	ID=MILORD.12.2909.3030;Name=MILORD.12.2909.3030;bounded_by_ta=TRUE;common_boundary=Both;end=3030;ies_id=IESPGM.PTET51.1.12.2686;ies_left_dist=0;ies_min_dist=0;ies_right_dist=0;junction_seq=taatttggtagttgtTAttaaaaatctaaact;read_names=J00121:27:H3GGKBBXX:5:1125:11789:36411,J00121:27:H3GGKBBXX:5:2103:7527:21500,J00121:27:H3GGKBBXX:5:1104:14062:30116,J00121:27:H3GGKBBXX:5:2201:8552:30028,J00121:27:H3GGKBBXX:5:1225:4219:34512,J00121:27:H3GGKBBXX:5:2108:14813:21922,J00121:27:H3GGKBBXX:5:1215:4056:41194,J00121:27:H3GGKBBXX:5:2221:23815:21447,J00121:27:H3GGKBBXX:5:1113:15990:42460,J00121:27:H3GGKBBXX:5:1120:25824:31716,J00121:27:H3GGKBBXX:5:1113:26281:20726,J00121:27:H3GGKBBXX:5:1217:20050:4092,J00121:27:H3GGKBBXX:5:2115:20638:28569,J00121:27:H3GGKBBXX:5:1105:26271:15082,J00121:27:H3GGKBBXX:5:1205:23531:42864,J00121:27:H3GGKBBXX:5:2106:17137:7345,J00121:27:H3GGKBBXX:5:1109:14346:17561,J00121:27:H3GGKBBXX:5:1126:5792:33299,J00121:27:H3GGKBBXX:5:2226:4807:12146,J00121:27:H3GGKBBXX:5:1208:22130:18880,J00121:27:H3GGKBBXX:5:1126:10044:45906,J00121:27:H3GGKBBXX:5:1120:25733:22942,J00121:27:H3GGKBBXX:5:2208:5680:28182,J00121:27:H3GGKBBXX:5:1103:3711:37150,J00121:27:H3GGKBBXX:5:1127:27661:34723,J00121:27:H3GGKBBXX:5:2218:15919:29923,J00121:27:H3GGKBBXX:5:2208:20649:41563,J00121:27:H3GGKBBXX:5:2212:10734:23012,J00121:27:H3GGKBBXX:5:1207:5497:49212,J00121:27:H3GGKBBXX:5:1119:9932:46416,J00121:27:H3GGKBBXX:5:2210:1336:39330,J00121:27:H3GGKBBXX:5:1118:18812:8840,J00121:27:H3GGKBBXX:5:1227:26545:14326,J00121:27:H3GGKBBXX:5:2119:24312:32472,J00121:27:H3GGKBBXX:5:1103:8258:8910,J00121:27:H3GGKBBXX:5:2112:15442:32578,J00121:27:H3GGKBBXX:5:2221:5680:5042,J00121:27:H3GGKBBXX:5:2111:27864:35778,J00121:27:H3GGKBBXX:5:2108:21978:10774,J00121:27:H3GGKBBXX:5:2207:13261:31294,J00121:27:H3GGKBBXX:5:2205:25997:11302;sequence=TACAATACGATAAAATAATGAATAAAAAATTACATATATAGTTTTAGCAATTTGAATTTACATCATAAAGCAATTGCATTTTACAATCAAGGATTATCTAGATGAATTAAAACCATCAACTG;start=2909;subtype=IES;support_ref=0;support_variant=41;type=IES;
scaffold51_12_with_IES	MILORD	internal_eliminated_sequence	3931	3974	.	.	.	ID=MILORD.12.3931.3974;Name=MILORD.12.3931.3974;bounded_by_ta=TRUE;common_boundary=None;end=3974;ies_id=IESPGM.PTET51.1.12.4408;ies_left_dist=822;ies_min_dist=822;ies_right_dist=871;junction_seq=aaatattacaatgtaTAttgtgctttttccat;read_names=J00121:27:H3GGKBBXX:5:1224:11485:38767;sequence=TATACTTATAATTTATTGATGTTTGAATATATGATTATTCAATA;start=3931;subtype=MAC;support_ref=124;support_variant=1;type=CRYPTIC;
scaffold51_12_with_IES	MILORD	internal_eliminated_sequence	4753	4845	.	.	.	ID=MILORD.12.4753.4845;Name=MILORD.12.4753.4845;bounded_by_ta=TRUE;common_boundary=Both;end=4845;ies_id=IESPGM.PTET51.1.12.4408;ies_left_dist=0;ies_min_dist=0;ies_right_dist=0;junction_seq=ccaaggatttgttgaTAacatcagatcctcct;read_names=J00121:27:H3GGKBBXX:5:1111:19299:2826,J00121:27:H3GGKBBXX:5:2108:20506:20709,J00121:27:H3GGKBBXX:5:2222:11069:9104,J00121:27:H3GGKBBXX:5:2207:3194:34987,J00121:27:H3GGKBBXX:5:1113:16681:6976,J00121:27:H3GGKBBXX:5:1215:25773:47208,J00121:27:H3GGKBBXX:5:1226:16254:10809,J00121:27:H3GGKBBXX:5:2211:20709:31751,J00121:27:H3GGKBBXX:5:1111:23805:23610,J00121:27:H3GGKBBXX:5:2224:17036:5622,J00121:27:H3GGKBBXX:5:1226:12642:39506,J00121:27:H3GGKBBXX:5:2212:9922:23892,J00121:27:H3GGKBBXX:5:1221:18193:44904,J00121:27:H3GGKBBXX:5:2228:7618:35620,J00121:27:H3GGKBBXX:5:1216:24728:34987,J00121:27:H3GGKBBXX:5:1214:17462:10897,J00121:27:H3GGKBBXX:5:2111:30787:14572,J00121:27:H3GGKBBXX:5:2205:21947:15610,J00121:27:H3GGKBBXX:5:2115:20841:26599,J00121:27:H3GGKBBXX:5:1125:19076:8383,J00121:27:H3GGKBBXX:5:1111:9597:35145,J00121:27:H3GGKBBXX:5:1213:9506:19548,J00121:27:H3GGKBBXX:5:1126:20273:25720,J00121:27:H3GGKBBXX:5:1214:13595:20093,J00121:27:H3GGKBBXX:5:1121:23591:7451,J00121:27:H3GGKBBXX:5:2207:27986:1666,J00121:27:H3GGKBBXX:5:2115:17472:43585;sequence=TACGATAAATAAATATAATATTTATTTTTATTAACAAGATTTGAATAAGAAAATTAATTGAGAATATAAATAATTATTAATAATAACGAATTG;start=4753;subtype=IES;support_ref=2;support_variant=27;type=IES;
scaffold51_12_with_IES	MILORD	internal_eliminated_sequence	4753	4835	.	.	.	ID=MILORD.12.4753.4835;Name=MILORD.12.4753.4835;bounded_by_ta=TRUE;common_boundary=LEFT;end=4835;ies_id=IESPGM.PTET51.1.12.4408;ies_left_dist=0;ies_min_dist=0;ies_right_dist=10;junction_seq=ccaaggatttgttgaTAacgaattgtaacatc;read_names=J00121:27:H3GGKBBXX:5:1217:7537:30943;sequence=TACGATAAATAAATATAATATTTATTTTTATTAACAAGATTTGAATAAGAAAATTAATTGAGAATATAAATAATTATTAATAA;start=4753;subtype=PARTIAL_INTERNAL;support_ref=1;support_variant=1;type=ALTERNATIVE;
scaffold51_12_with_IES	MILORD	internal_eliminated_sequence	6447	6492	.	.	.	ID=MILORD.12.6447.6492;Name=MILORD.12.6447.6492;bounded_by_ta=TRUE;common_boundary=None;end=6492;ies_id=IESPGM.PTET51.1.12.6769;ies_left_dist=760;ies_min_dist=745;ies_right_dist=745;junction_seq=ctaactcgatcgtctTAtcaaatatgagttat;read_names=J00121:27:H3GGKBBXX:5:1207:23216:14783;sequence=TACATTAGAAAATAAAATTTATATTGTTTAACTCATGATTCGAGCA;start=6447;subtype=MAC;support_ref=96;support_variant=1;type=CRYPTIC;
scaffold51_12_with_IES	MILORD	internal_eliminated_sequence	7207	7237	.	.	.	ID=MILORD.12.7207.7237;Name=MILORD.12.7207.7237;bounded_by_ta=TRUE;common_boundary=Both;end=7237;ies_id=IESPGM.PTET51.1.12.6769;ies_left_dist=0;ies_min_dist=0;ies_right_dist=0;junction_seq=tcaaactatgatttgTActaattgtgctttat;read_names=J00121:27:H3GGKBBXX:5:2220:10074:38046,J00121:27:H3GGKBBXX:5:2112:24373:22239,J00121:27:H3GGKBBXX:5:1121:26260:19074,J00121:27:H3GGKBBXX:5:2209:6837:28534,J00121:27:H3GGKBBXX:5:2128:25276:29782,J00121:27:H3GGKBBXX:5:1220:3701:21658,J00121:27:H3GGKBBXX:5:1118:27062:4075,J00121:27:H3GGKBBXX:5:2217:27306:34987,J00121:27:H3GGKBBXX:5:2124:11272:25597,J00121:27:H3GGKBBXX:5:2210:25712:4057,J00121:27:H3GGKBBXX:5:2101:28097:9596,J00121:27:H3GGKBBXX:5:2209:4472:47542,J00121:27:H3GGKBBXX:5:2102:22952:41405,J00121:27:H3GGKBBXX:5:2224:30787:6484,J00121:27:H3GGKBBXX:5:1116:28970:26652,J00121:27:H3GGKBBXX:5:1123:21034:34987,J00121:27:H3GGKBBXX:5:1213:14265:36833,J00121:27:H3GGKBBXX:5:1227:15422:33246,J00121:27:H3GGKBBXX:5:1210:7740:5481,J00121:27:H3GGKBBXX:5:1221:8948:8348,J00121:27:H3GGKBBXX:5:2227:7090:19865,J00121:27:H3GGKBBXX:5:1205:21420:14941,J00121:27:H3GGKBBXX:5:2213:7984:13746,J00121:27:H3GGKBBXX:5:1101:18862:26617,J00121:27:H3GGKBBXX:5:2220:24018:29677,J00121:27:H3GGKBBXX:5:1106:25986:26512,J00121:27:H3GGKBBXX:5:1215:20486:48878,J00121:27:H3GGKBBXX:5:1105:23510:7908,J00121:27:H3GGKBBXX:5:2106:28412:19777,J00121:27:H3GGKBBXX:5:1206:9526:49230,J00121:27:H3GGKBBXX:5:2227:10094:44904,J00121:27:H3GGKBBXX:5:1102:26646:43902,J00121:27:H3GGKBBXX:5:1201:22912:18019,J00121:27:H3GGKBBXX:5:2206:20912:32173,J00121:27:H3GGKBBXX:5:2218:15828:5253,J00121:27:H3GGKBBXX:5:1121:10642:6185,J00121:27:H3GGKBBXX:5:1128:21684:8260,J00121:27:H3GGKBBXX:5:1212:4361:43198,J00121:27:H3GGKBBXX:5:1113:24332:8664;sequence=TATGGTTTCAATTAATTACAGTATTTAACGA;start=7207;subtype=IES;support_ref=0;support_variant=39;type=IES;
scaffold51_12_with_IES	MILORD	internal_eliminated_sequence	9195	9282	.	.	.	ID=MILORD.12.9195.9282;Name=MILORD.12.9195.9282;bounded_by_ta=TRUE;common_boundary=Both;end=9282;ies_id=IESPGM.PTET51.1.12.8726;ies_left_dist=0;ies_min_dist=0;ies_right_dist=0;junction_seq=cataggaagtactttTAactgattcacatatt;read_names=J00121:27:H3GGKBBXX:5:2203:7872:24736,J00121:27:H3GGKBBXX:5:2203:8034:24349,J00121:27:H3GGKBBXX:5:2123:25347:16717,J00121:27:H3GGKBBXX:5:2210:31182:6923,J00121:27:H3GGKBBXX:5:1110:9323:29852,J00121:27:H3GGKBBXX:5:1210:17898:13693,J00121:27:H3GGKBBXX:5:1204:26382:24208,J00121:27:H3GGKBBXX:5:1107:23125:25879,J00121:27:H3GGKBBXX:5:2209:3752:13799,J00121:27:H3GGKBBXX:5:2203:7892:16049,J00121:27:H3GGKBBXX:5:2223:19969:32437,J00121:27:H3GGKBBXX:5:1211:18619:6607,J00121:27:H3GGKBBXX:5:1201:10267:44113,J00121:27:H3GGKBBXX:5:1121:19370:22291,J00121:27:H3GGKBBXX:5:2226:31375:33422,J00121:27:H3GGKBBXX:5:1115:19096:19847,J00121:27:H3GGKBBXX:5:1204:5264:32455,J00121:27:H3GGKBBXX:5:2110:12997:47260,J00121:27:H3GGKBBXX:5:2224:23267:18529,J00121:27:H3GGKBBXX:5:1225:28260:21729;sequence=TACAGTCATTTGCATATATTCTAAAGAATTTTGAATTAAAATAAACTTTGTGATTAATAAAATTATGATAGACAATTAATTGCATGTG;start=9195;subtype=IES;support_ref=0;support_variant=20;type=IES;
scaffold51_12_with_IES	MILORD	internal_eliminated_sequence	11206	11253	.	.	.	ID=MILORD.12.11206.11253;Name=MILORD.12.11206.11253;bounded_by_ta=TRUE;common_boundary=Both;end=11253;ies_id=IESPGM.PTET51.1.12.10649;ies_left_dist=0;ies_min_dist=0;ies_right_dist=0;junction_seq=tattcatatcacatgTAcctaattattaattg;read_names=J00121:27:H3GGKBBXX:5:2218:22364:12392,J00121:27:H3GGKBBXX:5:2107:11475:43744,J00121:27:H3GGKBBXX:5:2109:27691:26863,J00121:27:H3GGKBBXX:5:1107:7202:37361,J00121:27:H3GGKBBXX:5:1103:19512:18845,J00121:27:H3GGKBBXX:5:2213:9699:18581,J00121:27:H3GGKBBXX:5:2217:23084:34846,J00121:27:H3GGKBBXX:5:1221:28057:24612,J00121:27:H3GGKBBXX:5:1228:11606:11302,J00121:27:H3GGKBBXX:5:1222:13656:6273,J00121:27:H3GGKBBXX:5:2114:26118:11266,J00121:27:H3GGKBBXX:5:2228:3214:38504,J00121:27:H3GGKBBXX:5:1216:19431:25210,J00121:27:H3GGKBBXX:5:2206:24515:37923,J00121:27:H3GGKBBXX:5:2210:5172:20164,J00121:27:H3GGKBBXX:5:1212:16721:36517,J00121:27:H3GGKBBXX:5:1219:19207:20287,J00121:27:H3GGKBBXX:5:2224:28341:8084,J00121:27:H3GGKBBXX:5:2203:26382:25580,J00121:27:H3GGKBBXX:5:1116:18365:28956,J00121:27:H3GGKBBXX:5:2205:23216:41721,J00121:27:H3GGKBBXX:5:1109:13281:18071,J00121:27:H3GGKBBXX:5:1222:4878:1191,J00121:27:H3GGKBBXX:5:1220:6492:42495,J00121:27:H3GGKBBXX:5:1222:13291:5569,J00121:27:H3GGKBBXX:5:1222:17452:10774,J00121:27:H3GGKBBXX:5:1112:21217:47612,J00121:27:H3GGKBBXX:5:1110:22901:1613,J00121:27:H3GGKBBXX:5:1127:20263:3125;sequence=TATTGTAATCTCACATAAATACAAGTATAACATATCAATAAGCATCAA;start=11206;subtype=IES;support_ref=4;support_variant=29;type=IES;
scaffold51_12_with_IES	MILORD	internal_eliminated_sequence	12447	12523	.	.	.	ID=MILORD.12.12447.12523;Name=MILORD.12.12447.12523;bounded_by_ta=TRUE;common_boundary=None;end=12523;ies_id=IESPGM.PTET51.1.12.11989;ies_left_dist=147;ies_min_dist=99;ies_right_dist=99;junction_seq=ctaatctaattctagTAttcaatcaagatcct;read_names=J00121:27:H3GGKBBXX:5:2218:14164:41159;sequence=TATAATTAAATCAATATTTTAAGAACTTTGTTACAATAATTGTTGAATAACTTTTATTGTAAAAAAATCACTCATAA;start=12447;subtype=MAC;support_ref=106;support_variant=1;type=CRYPTIC;
scaffold51_12_with_IES	MILORD	internal_eliminated_sequence	12594	12622	.	.	.	ID=MILORD.12.12594.12622;Name=MILORD.12.12594.12622;bounded_by_ta=TRUE;common_boundary=Both;end=12622;ies_id=IESPGM.PTET51.1.12.11989;ies_left_dist=0;ies_min_dist=0;ies_right_dist=0;junction_seq=tttggttctcgcaatTAcataatattgatgat;read_names=J00121:27:H3GGKBBXX:5:1228:27488:41036,J00121:27:H3GGKBBXX:5:1224:20364:38574,J00121:27:H3GGKBBXX:5:2124:11150:35972,J00121:27:H3GGKBBXX:5:2210:13169:7926,J00121:27:H3GGKBBXX:5:2214:4148:47753,J00121:27:H3GGKBBXX:5:1225:7852:15276,J00121:27:H3GGKBBXX:5:2206:31050:15065,J00121:27:H3GGKBBXX:5:1208:10734:4479,J00121:27:H3GGKBBXX:5:1107:28077:42900,J00121:27:H3GGKBBXX:5:1119:22617:34600,J00121:27:H3GGKBBXX:5:2220:22912:30292,J00121:27:H3GGKBBXX:5:2213:22100:31206,J00121:27:H3GGKBBXX:5:1209:12023:40332,J00121:27:H3GGKBBXX:5:1210:9313:3283,J00121:27:H3GGKBBXX:5:2212:9181:5411,J00121:27:H3GGKBBXX:5:1216:10358:6044,J00121:27:H3GGKBBXX:5:2124:11069:35901,J00121:27:H3GGKBBXX:5:2224:22455:22678,J00121:27:H3GGKBBXX:5:1227:28432:28534,J00121:27:H3GGKBBXX:5:1105:16721:33176,J00121:27:H3GGKBBXX:5:1227:31040:9913,J00121:27:H3GGKBBXX:5:1211:17949:32033,J00121:27:H3GGKBBXX:5:1220:15463:12849,J00121:27:H3GGKBBXX:5:2226:24688:18282,J00121:27:H3GGKBBXX:5:1116:15737:37202,J00121:27:H3GGKBBXX:5:1219:5934:1683,J00121:27:H3GGKBBXX:5:1119:6674:37044,J00121:27:H3GGKBBXX:5:2128:4249:42935,J00121:27:H3GGKBBXX:5:2225:5660:15768,J00121:27:H3GGKBBXX:5:2103:29315:16911,J00121:27:H3GGKBBXX:5:2215:15382:10458,J00121:27:H3GGKBBXX:5:2212:15483:14783,J00121:27:H3GGKBBXX:5:2216:25033:31154,J00121:27:H3GGKBBXX:5:1114:4594:3653,J00121:27:H3GGKBBXX:5:1118:18832:16717,J00121:27:H3GGKBBXX:5:2119:3305:6097,J00121:27:H3GGKBBXX:5:2205:17259:31505,J00121:27:H3GGKBBXX:5:1226:31121:9631,J00121:27:H3GGKBBXX:5:2222:26494:27918,J00121:27:H3GGKBBXX:5:2226:7963:3899,J00121:27:H3GGKBBXX:5:2118:24119:12234,J00121:27:H3GGKBBXX:5:1209:24373:4936,J00121:27:H3GGKBBXX:5:1217:30624:13799,J00121:27:H3GGKBBXX:5:1212:25022:35778,J00121:27:H3GGKBBXX:5:2201:24556:28639,J00121:27:H3GGKBBXX:5:1108:29274:16489,J00121:27:H3GGKBBXX:5:1101:24606:27109,J00121:27:H3GGKBBXX:5:2107:17198:6466,J00121:27:H3GGKBBXX:5:2221:14600:9631,J00121:27:H3GGKBBXX:5:1121:24150:4022,J00121:27:H3GGKBBXX:5:2116:19157:41510,J00121:27:H3GGKBBXX:5:1210:24921:31417,J00121:27:H3GGKBBXX:5:1126:31842:12919,J00121:27:H3GGKBBXX:5:1220:15808:4338,J00121:27:H3GGKBBXX:5:2214:9496:11794,J00121:27:H3GGKBBXX:5:2111:8491:35690,J00121:27:H3GGKBBXX:5:1223:12997:12409,J00121:27:H3GGKBBXX:5:1220:15980:4286,J00121:27:H3GGKBBXX:5:2106:18517:10370,J00121:27:H3GGKBBXX:5:1123:24972:46451,J00121:27:H3GGKBBXX:5:1112:9404:35550,J00121:27:H3GGKBBXX:5:2126:10713:15451,J00121:27:H3GGKBBXX:5:1115:8998:25140,J00121:27:H3GGKBBXX:5:1223:21511:1455,J00121:27:H3GGKBBXX:5:1202:29731:30784,J00121:27:H3GGKBBXX:5:1210:24363:39137,J00121:27:H3GGKBBXX:5:2224:14580:10405,J00121:27:H3GGKBBXX:5:2109:29437:32982,J00121:27:H3GGKBBXX:5:2203:30462:11970,J00121:27:H3GGKBBXX:5:1127:21227:8418,J00121:27:H3GGKBBXX:5:2225:8937:9069,J00121:27:H3GGKBBXX:5:1202:9090:33352,J00121:27:H3GGKBBXX:5:1105:18182:19882,J00121:27:H3GGKBBXX:5:1217:26342:18124;sequence=TACAGTTATGGAGTTGTATGACTTACCCA;start=12594;subtype=IES;support_ref=12;support_variant=74;type=IES;
scaffold51_12_with_IES	MILORD	internal_eliminated_sequence	13432	13498	.	.	.	ID=MILORD.12.13432.13498;Name=MILORD.12.13432.13498;bounded_by_ta=TRUE;common_boundary=LEFT;end=13498;ies_id=IESPGM.PTET51.1.12.12798;ies_left_dist=0;ies_min_dist=0;ies_right_dist=-2;junction_seq=ctatggtaaaataatTAagtaaattgagtaag;read_names=J00121:27:H3GGKBBXX:5:1123:27529:1754;sequence=TACACTCGAACTCATTATGACCCAATTTTATGTTATATTTATTTGGATTCTCCTTAATTCTCCTATA;start=13432;subtype=PARTIAL_EXTERNAL;support_ref=0;support_variant=1;type=ALTERNATIVE;
scaffold51_12_with_IES	MILORD	internal_eliminated_sequence	13432	13496	.	.	.	ID=MILORD.12.13432.13496;Name=MILORD.12.13432.13496;bounded_by_ta=TRUE;common_boundary=Both;end=13496;ies_id=IESPGM.PTET51.1.12.12798;ies_left_dist=0;ies_min_dist=0;ies_right_dist=0;junction_seq=ctatggtaaaataatTAtaagtaaattgagta;read_names=J00121:27:H3GGKBBXX:5:1121:28158:43040,J00121:27:H3GGKBBXX:5:2125:7354:28481,J00121:27:H3GGKBBXX:5:1118:10622:10581,J00121:27:H3GGKBBXX:5:1114:5071:12919,J00121:27:H3GGKBBXX:5:1112:9384:12269,J00121:27:H3GGKBBXX:5:1206:5832:46416,J00121:27:H3GGKBBXX:5:2128:22293:35268,J00121:27:H3GGKBBXX:5:1218:14083:37923,J00121:27:H3GGKBBXX:5:2213:23571:12234,J00121:27:H3GGKBBXX:5:2203:5954:10370,J00121:27:H3GGKBBXX:5:2225:24312:17597,J00121:27:H3GGKBBXX:5:1213:18233:28516,J00121:27:H3GGKBBXX:5:2223:11870:42319,J00121:27:H3GGKBBXX:5:2118:8633:25843,J00121:27:H3GGKBBXX:5:2212:28564:43849,J00121:27:H3GGKBBXX:5:2222:25256:1930,J00121:27:H3GGKBBXX:5:2211:5304:10229,J00121:27:H3GGKBBXX:5:1208:15554:31435,J00121:27:H3GGKBBXX:5:1222:25601:5376,J00121:27:H3GGKBBXX:5:1214:29203:8172,J00121:27:H3GGKBBXX:5:1110:13250:39014,J00121:27:H3GGKBBXX:5:1223:16051:1631,J00121:27:H3GGKBBXX:5:2128:29234:2738,J00121:27:H3GGKBBXX:5:1112:8258:16155,J00121:27:H3GGKBBXX:5:2126:10226:7117,J00121:27:H3GGKBBXX:5:1219:9536:14959,J00121:27:H3GGKBBXX:5:1109:5812:45396,J00121:27:H3GGKBBXX:5:1125:17340:12902,J00121:27:H3GGKBBXX:5:2214:4706:47630,J00121:27:H3GGKBBXX:5:2118:8389:26195,J00121:27:H3GGKBBXX:5:2220:14286:45097,J00121:27:H3GGKBBXX:5:1123:9546:36605,J00121:27:H3GGKBBXX:5:2123:5710:7521,J00121:27:H3GGKBBXX:5:1213:25976:39611,J00121:27:H3GGKBBXX:5:1202:7984:2422,J00121:27:H3GGKBBXX:5:1202:7984:1719,J00121:27:H3GGKBBXX:5:1111:9323:31716,J00121:27:H3GGKBBXX:5:2108:11576:23487,J00121:27:H3GGKBBXX:5:2223:11231:5481,J00121:27:H3GGKBBXX:5:2210:6390:14783,J00121:27:H3GGKBBXX:5:1215:19695:24612,J00121:27:H3GGKBBXX:5:2119:19238:42354,J00121:27:H3GGKBBXX:5:1208:29092:14484,J00121:27:H3GGKBBXX:5:2218:15118:48227,J00121:27:H3GGKBBXX:5:2128:26118:1947;sequence=TACACTCGAACTCATTATGACCCAATTTTATGTTATATTTATTTGGATTCTCCTTAATTCTCCTA;start=13432;subtype=IES;support_ref=0;support_variant=45;type=IES;
scaffold51_12_with_IES	MILORD	internal_eliminated_sequence	14225	14418	.	.	.	ID=MILORD.12.14225.14418;Name=MILORD.12.14225.14418;bounded_by_ta=TRUE;common_boundary=RIGHT;end=14418;ies_id=IESPGM.PTET51.1.12.13528;ies_left_dist=2;ies_min_dist=0;ies_right_dist=0;junction_seq=ttgaacaattatataTAtatttatctatcatc;read_names=J00121:27:H3GGKBBXX:5:2110:24951:41211,J00121:27:H3GGKBBXX:5:1128:4482:16542;sequence=TATATTACAGCCTCAAAATTCCTCTCCCTTTTCTATAGTATTCAAAATTTAATTTATCTCAGGATCTCAACAATATTAAAAAATATTGTAGTTTAAATATACAATTTTTCATCTGAATTAGCATGTGCTAACTCAACCAAATAAAATAATGATACTATTTTCAAATTTAATAAATTGCTATCTTATTTTAACAA;start=14225;subtype=PARTIAL_EXTERNAL;support_ref=1;support_variant=2;type=ALTERNATIVE;
scaffold51_12_with_IES	MILORD	internal_eliminated_sequence	14227	14418	.	.	.	ID=MILORD.12.14227.14418;Name=MILORD.12.14227.14418;bounded_by_ta=TRUE;common_boundary=Both;end=14418;ies_id=IESPGM.PTET51.1.12.13528;ies_left_dist=0;ies_min_dist=0;ies_right_dist=0;junction_seq=gaacaattatatataTAtatttatctatcatc;read_names=J00121:27:H3GGKBBXX:5:1113:11698:44588,J00121:27:H3GGKBBXX:5:1118:9222:30239,J00121:27:H3GGKBBXX:5:2115:13119:21553,J00121:27:H3GGKBBXX:5:2104:5751:13078,J00121:27:H3GGKBBXX:5:2227:11058:34899,J00121:27:H3GGKBBXX:5:1110:10389:4303,J00121:27:H3GGKBBXX:5:2219:19654:16524,J00121:27:H3GGKBBXX:5:1201:17898:46786,J00121:27:H3GGKBBXX:5:2215:9485:30767,J00121:27:H3GGKBBXX:5:1124:17858:45168,J00121:27:H3GGKBBXX:5:2107:29092:24437,J00121:27:H3GGKBBXX:5:1204:22648:10809,J00121:27:H3GGKBBXX:5:2117:26220:3776,J00121:27:H3GGKBBXX:5:1108:16092:25474,J00121:27:H3GGKBBXX:5:2212:25337:43884,J00121:27:H3GGKBBXX:5:2122:32451:40174,J00121:27:H3GGKBBXX:5:2124:23896:41563,J00121:27:H3GGKBBXX:5:1113:29153:37976,J00121:27:H3GGKBBXX:5:1101:8197:19601,J00121:27:H3GGKBBXX:5:2118:20994:33756,J00121:27:H3GGKBBXX:5:2228:20446:30099,J00121:27:H3GGKBBXX:5:2222:10409:44781,J00121:27:H3GGKBBXX:5:1118:5051:7679,J00121:27:H3GGKBBXX:5:2107:14499:5728,J00121:27:H3GGKBBXX:5:1208:30208:22749,J00121:27:H3GGKBBXX:5:2216:7141:29343,J00121:27:H3GGKBBXX:5:1111:20222:15152;sequence=TATTACAGCCTCAAAATTCCTCTCCCTTTTCTATAGTATTCAAAATTTAATTTATCTCAGGATCTCAACAATATTAAAAAATATTGTAGTTTAAATATACAATTTTTCATCTGAATTAGCATGTGCTAACTCAACCAAATAAAATAATGATACTATTTTCAAATTTAATAAATTGCTATCTTATTTTAACAA;start=14227;subtype=IES;support_ref=2;support_variant=27;type=IES;
scaffold51_12_with_IES	MILORD	internal_eliminated_sequence	14769	14814	.	.	.	ID=MILORD.12.14769.14814;Name=MILORD.12.14769.14814;bounded_by_ta=TRUE;common_boundary=Both;end=14814;ies_id=IESPGM.PTET51.1.12.13878;ies_left_dist=0;ies_min_dist=0;ies_right_dist=0;junction_seq=taagattcaatatgtTAtcaggtaatttgtat;read_names=J00121:27:H3GGKBBXX:5:1202:14671:20586,J00121:27:H3GGKBBXX:5:2201:17787:31540,J00121:27:H3GGKBBXX:5:2213:8308:21623,J00121:27:H3GGKBBXX:5:2203:12987:48016,J00121:27:H3GGKBBXX:5:1109:4401:16155,J00121:27:H3GGKBBXX:5:1210:24545:2492,J00121:27:H3GGKBBXX:5:2224:11211:22784,J00121:27:H3GGKBBXX:5:1202:20811:24542,J00121:27:H3GGKBBXX:5:1119:15990:34442,J00121:27:H3GGKBBXX:5:1216:17137:13113,J00121:27:H3GGKBBXX:5:2228:7902:43181,J00121:27:H3GGKBBXX:5:2223:17269:43937,J00121:27:H3GGKBBXX:5:1220:26626:10915,J00121:27:H3GGKBBXX:5:2105:32451:18968,J00121:27:H3GGKBBXX:5:1103:7141:39014,J00121:27:H3GGKBBXX:5:1120:20121:13007,J00121:27:H3GGKBBXX:5:2203:13362:39559,J00121:27:H3GGKBBXX:5:1224:27904:38767,J00121:27:H3GGKBBXX:5:2228:8136:43234,J00121:27:H3GGKBBXX:5:2112:17056:23487,J00121:27:H3GGKBBXX:5:2126:5781:31206,J00121:27:H3GGKBBXX:5:1114:19766:11864,J00121:27:H3GGKBBXX:5:2219:8369:6677,J00121:27:H3GGKBBXX:5:2109:6492:9156,J00121:27:H3GGKBBXX:5:1208:3701:13851,J00121:27:H3GGKBBXX:5:1204:27935:32912,J00121:27:H3GGKBBXX:5:1215:26869:45942,J00121:27:H3GGKBBXX:5:2119:3082:25826,J00121:27:H3GGKBBXX:5:2225:5589:33017,J00121:27:H3GGKBBXX:5:1210:5974:1789,J00121:27:H3GGKBBXX:5:1221:28909:20428,J00121:27:H3GGKBBXX:5:1201:3873:43409,J00121:27:H3GGKBBXX:5:1222:13798:29976;sequence=TACAGTGAATTTAATAAAATTTAAGGGATGATTCGAAAACGAATTG;start=14769;subtype=IES;support_ref=0;support_variant=33;type=IES;
scaffold51_12_with_IES	MILORD	internal_eliminated_sequence	16909	16954	.	.	.	ID=MILORD.12.16909.16954;Name=MILORD.12.16909.16954;bounded_by_ta=TRUE;common_boundary=None;end=16954;ies_id=IESPGM.PTET51.1.12.16112;ies_left_dist=140;ies_min_dist=140;ies_right_dist=205;junction_seq=tttggtaaatgaactTActtacatatctttat;read_names=J00121:27:H3GGKBBXX:5:2209:5903:27479;sequence=TATAATTAATATTGAGAATTTCAAAAATTAAAGTCTAATTTAAGAA;start=16909;subtype=MAC;support_ref=116;support_variant=1;type=CRYPTIC;
scaffold51_12_with_IES	MILORD	internal_eliminated_sequence	17007	17159	.	.	.	ID=MILORD.12.17007.17159;Name=MILORD.12.17007.17159;bounded_by_ta=TRUE;common_boundary=RIGHT;end=17159;ies_id=IESPGM.PTET51.1.12.16112;ies_left_dist=42;ies_min_dist=0;ies_right_dist=0;junction_seq=taaaatttgaaattgTAattttaaaggtgaaa;read_names=J00121:27:H3GGKBBXX:5:1101:23490:2457,J00121:27:H3GGKBBXX:5:2115:24464:10018;sequence=TATTGTATATGTCTTATAAATAAATTATAAGTTTTAATTATGTATTGTAGTTAGTGTAATTTCGATTGAGATTATTGCAAATATAATTTTGTTATTCTATTTAAGAGTATCAAATGATAATATCAGAAAAAAGGAGATATTTCTAGTCAACAA;start=17007;subtype=PARTIAL_EXTERNAL;support_ref=60;support_variant=2;type=ALTERNATIVE;
scaffold51_12_with_IES	MILORD	internal_eliminated_sequence	17049	17159	.	.	.	ID=MILORD.12.17049.17159;Name=MILORD.12.17049.17159;bounded_by_ta=TRUE;common_boundary=Both;end=17159;ies_id=IESPGM.PTET51.1.12.16112;ies_left_dist=0;ies_min_dist=0;ies_right_dist=0;junction_seq=taagttttaattatgTAattttaaaggtgaaa;read_names=J00121:27:H3GGKBBXX:5:2118:20303:41106,J00121:27:H3GGKBBXX:5:1118:14296:46627,J00121:27:H3GGKBBXX:5:2220:10764:28586,J00121:27:H3GGKBBXX:5:2217:10855:37642,J00121:27:H3GGKBBXX:5:2208:27722:15311,J00121:27:H3GGKBBXX:5:2224:18051:10897,J00121:27:H3GGKBBXX:5:2116:15818:37308,J00121:27:H3GGKBBXX:5:2228:11891:42425,J00121:27:H3GGKBBXX:5:1221:27265:30661,J00121:27:H3GGKBBXX:5:2110:14083:4971,J00121:27:H3GGKBBXX:5:2106:30990:29624,J00121:27:H3GGKBBXX:5:1221:3315:28727,J00121:27:H3GGKBBXX:5:2225:16559:28217,J00121:27:H3GGKBBXX:5:1210:26585:34020,J00121:27:H3GGKBBXX:5:1207:27529:41880,J00121:27:H3GGKBBXX:5:1207:3397:24437,J00121:27:H3GGKBBXX:5:1212:2940:32191,J00121:27:H3GGKBBXX:5:2201:9069:31488,J00121:27:H3GGKBBXX:5:1121:22962:14941,J00121:27:H3GGKBBXX:5:1218:24038:41950,J00121:27:H3GGKBBXX:5:2207:9151:3530,J00121:27:H3GGKBBXX:5:1115:9871:10616,J00121:27:H3GGKBBXX:5:2111:3772:1912,J00121:27:H3GGKBBXX:5:2124:30827:35637,J00121:27:H3GGKBBXX:5:2110:18629:17526,J00121:27:H3GGKBBXX:5:1221:12063:17263,J00121:27:H3GGKBBXX:5:1127:16630:9983,J00121:27:H3GGKBBXX:5:1216:7040:42425,J00121:27:H3GGKBBXX:5:2213:5934:15012,J00121:27:H3GGKBBXX:5:1123:13920:16225,J00121:27:H3GGKBBXX:5:1204:26149:11601,J00121:27:H3GGKBBXX:5:2111:9546:14344,J00121:27:H3GGKBBXX:5:1203:3153:35339,J00121:27:H3GGKBBXX:5:2209:25134:16524,J00121:27:H3GGKBBXX:5:1118:28321:42759,J00121:27:H3GGKBBXX:5:1116:26220:27268,J00121:27:H3GGKBBXX:5:1123:21410:20058,J00121:27:H3GGKBBXX:5:1217:18243:8488,J00121:27:H3GGKBBXX:5:1206:25997:6660,J00121:27:H3GGKBBXX:5:2124:10886:12620,J00121:27:H3GGKBBXX:5:1218:4858:44271,J00121:27:H3GGKBBXX:5:2205:14103:41405,J00121:27:H3GGKBBXX:5:2116:4949:33141,J00121:27:H3GGKBBXX:5:1225:11150:33826,J00121:27:H3GGKBBXX:5:1201:1661:29905,J00121:27:H3GGKBBXX:5:1120:12571:27531,J00121:27:H3GGKBBXX:5:2107:22272:31294,J00121:27:H3GGKBBXX:5:1115:20375:40244,J00121:27:H3GGKBBXX:5:2108:31751:44869,J00121:27:H3GGKBBXX:5:1126:29782:39066,J00121:27:H3GGKBBXX:5:2108:5315:1701,J00121:27:H3GGKBBXX:5:1117:4614:30661,J00121:27:H3GGKBBXX:5:1224:16386:6290,J00121:27:H3GGKBBXX:5:2211:17066:37994,J00121:27:H3GGKBBXX:5:1213:13474:38943,J00121:27:H3GGKBBXX:5:2111:23571:6466,J00121:27:H3GGKBBXX:5:1227:24200:15188,J00121:27:H3GGKBBXX:5:1227:24332:15451,J00121:27:H3GGKBBXX:5:2213:15016:25755,J00121:27:H3GGKBBXX:5:2204:25926:45361;sequence=TATTGTAGTTAGTGTAATTTCGATTGAGATTATTGCAAATATAATTTTGTTATTCTATTTAAGAGTATCAAATGATAATATCAGAAAAAAGGAGATATTTCTAGTCAACAA;start=17049;subtype=IES;support_ref=2;support_variant=60;type=IES;
scaffold51_12_with_IES	MILORD	internal_eliminated_sequence	19059	19085	.	.	.	ID=MILORD.12.19059.19085;Name=MILORD.12.19059.19085;bounded_by_ta=TRUE;common_boundary=None;end=19085;ies_id=IESPGM.PTET51.1.12.19923;ies_left_dist=1912;ies_min_dist=1912;ies_right_dist=1938;junction_seq=tttattaatgatataTAaatagcgattatgta;read_names=J00121:27:H3GGKBBXX:5:2122:12489:39031;sequence=TATACATAAAATTTTTGCCTACATCTA;start=19059;subtype=MAC;support_ref=113;support_variant=1;type=CRYPTIC;
scaffold51_12_with_IES	MILORD	internal_eliminated_sequence	20968	21023	.	.	.	ID=MILORD.12.20968.21023;Name=MILORD.12.20968.21023;bounded_by_ta=TRUE;common_boundary=RIGHT;end=21023;ies_id=IESPGM.PTET51.1.12.19923;ies_left_dist=3;ies_min_dist=0;ies_right_dist=0;junction_seq=taataataataataaTAataataataataagt;read_names=J00121:27:H3GGKBBXX:5:2215:2686:22502;sequence=TAATACAGCTTAAAGAAAAAGAGAATCATATAATTAATGAATTAAAAAGTTAACTA;start=20968;subtype=PARTIAL_EXTERNAL;support_ref=2;support_variant=1;type=ALTERNATIVE;
scaffold51_12_with_IES	MILORD	internal_eliminated_sequence	20971	21023	.	.	.	ID=MILORD.12.20971.21023;Name=MILORD.12.20971.21023;bounded_by_ta=TRUE;common_boundary=Both;end=21023;ies_id=IESPGM.PTET51.1.12.19923;ies_left_dist=0;ies_min_dist=0;ies_right_dist=0;junction_seq=taataataataataaTAataataataataagt;read_names=J00121:27:H3GGKBBXX:5:1205:28574:29694,J00121:27:H3GGKBBXX:5:1108:22668:39260,J00121:27:H3GGKBBXX:5:1218:13393:3002,J00121:27:H3GGKBBXX:5:2213:27306:26406,J00121:27:H3GGKBBXX:5:2121:30746:39611,J00121:27:H3GGKBBXX:5:2112:24119:47542,J00121:27:H3GGKBBXX:5:2217:19522:4444,J00121:27:H3GGKBBXX:5:1216:11373:8330,J00121:27:H3GGKBBXX:5:1122:12469:15012,J00121:27:H3GGKBBXX:5:2217:22638:40789,J00121:27:H3GGKBBXX:5:1118:28128:6343,J00121:27:H3GGKBBXX:5:1118:6634:8629,J00121:27:H3GGKBBXX:5:2221:23825:27232,J00121:27:H3GGKBBXX:5:1108:22658:39488,J00121:27:H3GGKBBXX:5:2203:2158:5587,J00121:27:H3GGKBBXX:5:1108:22617:39172,J00121:27:H3GGKBBXX:5:1201:23409:45607,J00121:27:H3GGKBBXX:5:2203:13017:1824,J00121:27:H3GGKBBXX:5:1111:6593:26810,J00121:27:H3GGKBBXX:5:1109:29609:35708,J00121:27:H3GGKBBXX:5:1205:20831:40297,J00121:27:H3GGKBBXX:5:2224:27894:15293,J00121:27:H3GGKBBXX:5:1109:6928:39523,J00121:27:H3GGKBBXX:5:2101:5893:41423,J00121:27:H3GGKBBXX:5:2227:17432:8981,J00121:27:H3GGKBBXX:5:1228:14884:17298,J00121:27:H3GGKBBXX:5:1207:24474:19953,J00121:27:H3GGKBBXX:5:2212:29183:17034,J00121:27:H3GGKBBXX:5:1223:21663:40825,J00121:27:H3GGKBBXX:5:2228:20649:31470,J00121:27:H3GGKBBXX:5:2203:8420:31664;sequence=TACAGCTTAAAGAAAAAGAGAATCATATAATTAATGAATTAAAAAGTTAACTA;start=20971;subtype=IES;support_ref=4;support_variant=31;type=IES;
scaffold51_12_with_IES	MILORD	internal_eliminated_sequence	20996	21023	.	.	.	ID=MILORD.12.20996.21023;Name=MILORD.12.20996.21023;bounded_by_ta=TRUE;common_boundary=RIGHT;end=21023;ies_id=IESPGM.PTET51.1.12.19923;ies_left_dist=-25;ies_min_dist=0;ies_right_dist=0;junction_seq=agaaaaagagaatcaTAataataataataagt;read_names=J00121:27:H3GGKBBXX:5:2213:25753:34723;sequence=TATAATTAATGAATTAAAAAGTTAACTA;start=20996;subtype=PARTIAL_INTERNAL;support_ref=0;support_variant=1;type=ALTERNATIVE;
scaffold51_12_with_IES	MILORD	internal_eliminated_sequence	24662	24705	.	.	.	ID=MILORD.12.24662.24705;Name=MILORD.12.24662.24705;bounded_by_ta=TRUE;common_boundary=Both;end=24705;ies_id=IESPGM.PTET51.1.12.23561;ies_left_dist=0;ies_min_dist=0;ies_right_dist=0;junction_seq=aaaagttgaagtaacTAccaactagagtgagg;read_names=J00121:27:H3GGKBBXX:5:1214:23490:25034,J00121:27:H3GGKBBXX:5:1216:19106:29114,J00121:27:H3GGKBBXX:5:1110:14083:9227,J00121:27:H3GGKBBXX:5:2210:10886:9033,J00121:27:H3GGKBBXX:5:2118:27214:31206,J00121:27:H3GGKBBXX:5:2227:2483:38926,J00121:27:H3GGKBBXX:5:2226:19421:19109,J00121:27:H3GGKBBXX:5:1116:27823:8945,J00121:27:H3GGKBBXX:5:1126:23186:9104,J00121:27:H3GGKBBXX:5:2210:6999:29061,J00121:27:H3GGKBBXX:5:1223:21359:8189,J00121:27:H3GGKBBXX:5:1222:12357:1033,J00121:27:H3GGKBBXX:5:1127:13149:45027,J00121:27:H3GGKBBXX:5:2215:25520:47366,J00121:27:H3GGKBBXX:5:2105:28686:41915,J00121:27:H3GGKBBXX:5:2109:25002:24630,J00121:27:H3GGKBBXX:5:1217:7385:27549,J00121:27:H3GGKBBXX:5:1217:28726:12620,J00121:27:H3GGKBBXX:5:1122:19045:38328,J00121:27:H3GGKBBXX:5:2209:12713:6677,J00121:27:H3GGKBBXX:5:1206:4340:13130,J00121:27:H3GGKBBXX:5:2225:26616:35479,J00121:27:H3GGKBBXX:5:1121:28300:38609,J00121:27:H3GGKBBXX:5:1116:30188:46381,J00121:27:H3GGKBBXX:5:1211:10226:20973,J00121:27:H3GGKBBXX:5:1215:24789:8717,J00121:27:H3GGKBBXX:5:2210:9820:46434,J00121:27:H3GGKBBXX:5:2217:22952:25369,J00121:27:H3GGKBBXX:5:2102:10744:28797,J00121:27:H3GGKBBXX:5:2214:21623:39418,J00121:27:H3GGKBBXX:5:2113:9343:37660,J00121:27:H3GGKBBXX:5:2210:28158:32666,J00121:27:H3GGKBBXX:5:2121:22962:6712,J00121:27:H3GGKBBXX:5:2119:6066:22450;sequence=TACACTTTGAATTTCAATTAAATAAATTTGTTTACAACTGACTA;start=24662;subtype=IES;support_ref=3;support_variant=34;type=IES;
scaffold51_12_with_IES	MILORD	internal_eliminated_sequence	24785	25030	.	.	.	ID=MILORD.12.24785.25030;Name=MILORD.12.24785.25030;bounded_by_ta=TRUE;common_boundary=Both;end=25030;ies_id=IESPGM.PTET51.1.12.23640;ies_left_dist=0;ies_min_dist=0;ies_right_dist=0;junction_seq=aactgaattagataaTAaagtcaagaaactct;read_names=J00121:27:H3GGKBBXX:5:2215:10937:46434,J00121:27:H3GGKBBXX:5:2227:14549:2967,J00121:27:H3GGKBBXX:5:1219:29975:6167,J00121:27:H3GGKBBXX:5:1208:26047:5517,J00121:27:H3GGKBBXX:5:1209:18548:25931,J00121:27:H3GGKBBXX:5:1122:12327:7029,J00121:27:H3GGKBBXX:5:2208:16305:28762,J00121:27:H3GGKBBXX:5:1212:21430:23259,J00121:27:H3GGKBBXX:5:2212:9425:24331,J00121:27:H3GGKBBXX:5:2117:24282:15645,J00121:27:H3GGKBBXX:5:1123:15179:37185,J00121:27:H3GGKBBXX:5:1202:10013:40754,J00121:27:H3GGKBBXX:5:1201:13798:3072,J00121:27:H3GGKBBXX:5:1220:12560:9086,J00121:27:H3GGKBBXX:5:1220:12773:4180,J00121:27:H3GGKBBXX:5:2221:28899:27162,J00121:27:H3GGKBBXX:5:1212:19096:32437,J00121:27:H3GGKBBXX:5:2128:31964:26353,J00121:27:H3GGKBBXX:5:2203:5893:21799,J00121:27:H3GGKBBXX:5:1222:10115:39172,J00121:27:H3GGKBBXX:5:1202:23267:42442,J00121:27:H3GGKBBXX:5:2220:14600:21729,J00121:27:H3GGKBBXX:5:2106:16792:20392,J00121:27:H3GGKBBXX:5:1101:13565:5622,J00121:27:H3GGKBBXX:5:1225:10886:18212,J00121:27:H3GGKBBXX:5:2107:7253:12550,J00121:27:H3GGKBBXX:5:1117:22394:23733,J00121:27:H3GGKBBXX:5:2202:4361:30749,J00121:27:H3GGKBBXX:5:2212:28909:38539,J00121:27:H3GGKBBXX:5:2115:8450:14449,J00121:27:H3GGKBBXX:5:2124:31741:39647,J00121:27:H3GGKBBXX:5:1113:22435:40614,J00121:27:H3GGKBBXX:5:1217:19908:32156;sequence=TATAGTGCTTACATCATTAGATTTATCTAAAAGAGACATTGAAATAACAAATTATAATAAAATATATTGTGTTAATATATTATTTGGTAATTTTTATATAAATTCTAGAGGATTTAATTCTATCTAAACCGCTTTGATGTTTCACTATAAATATTGAAATCTTTTTTTGTATCAATAATGAAAGTAATCGGTAATTCTAAAAATTAAATAGATCTCTTATTTATGAAATTTTTTGTGCGAAAGTTA;start=24785;subtype=IES;support_ref=0;support_variant=33;type=IES;
scaffold51_12_with_IES	MILORD	internal_eliminated_sequence	27602	27657	.	.	.	ID=MILORD.12.27602.27657;Name=MILORD.12.27602.27657;bounded_by_ta=TRUE;common_boundary=Both;end=27657;ies_id=IESPGM.PTET51.1.12.26211;ies_left_dist=0;ies_min_dist=0;ies_right_dist=0;junction_seq=acaaatgcaatgaaaTAcatggccattctcaa;read_names=J00121:27:H3GGKBBXX:5:2208:22424:42987,J00121:27:H3GGKBBXX:5:1207:2361:14027,J00121:27:H3GGKBBXX:5:1219:5802:35708,J00121:27:H3GGKBBXX:5:1224:22983:19197,J00121:27:H3GGKBBXX:5:1204:12713:42970,J00121:27:H3GGKBBXX:5:1120:16650:33299,J00121:27:H3GGKBBXX:5:1104:13098:10827,J00121:27:H3GGKBBXX:5:2227:18507:5675,J00121:27:H3GGKBBXX:5:2227:12449:43075,J00121:27:H3GGKBBXX:5:1208:18751:12321,J00121:27:H3GGKBBXX:5:2121:19969:44324,J00121:27:H3GGKBBXX:5:1208:5051:9825,J00121:27:H3GGKBBXX:5:2112:11688:47489,J00121:27:H3GGKBBXX:5:1117:8795:11354,J00121:27:H3GGKBBXX:5:2206:17168:14994,J00121:27:H3GGKBBXX:5:1223:14631:38345,J00121:27:H3GGKBBXX:5:2121:11556:45432,J00121:27:H3GGKBBXX:5:1226:4076:4127,J00121:27:H3GGKBBXX:5:2123:2980:18405,J00121:27:H3GGKBBXX:5:2110:12824:47946,J00121:27:H3GGKBBXX:5:1110:23064:43955,J00121:27:H3GGKBBXX:5:1211:13342:17122,J00121:27:H3GGKBBXX:5:2117:3782:36112,J00121:27:H3GGKBBXX:5:2209:7070:12093,J00121:27:H3GGKBBXX:5:1209:7040:37361,J00121:27:H3GGKBBXX:5:1120:17452:28428,J00121:27:H3GGKBBXX:5:1114:5578:32015,J00121:27:H3GGKBBXX:5:1116:28432:5358,J00121:27:H3GGKBBXX:5:2117:11799:48034,J00121:27:H3GGKBBXX:5:2228:30025:33369,J00121:27:H3GGKBBXX:5:1118:16833:43040,J00121:27:H3GGKBBXX:5:2220:9435:40631,J00121:27:H3GGKBBXX:5:1111:29051:29993,J00121:27:H3GGKBBXX:5:2223:11515:26230,J00121:27:H3GGKBBXX:5:1207:29812:40491,J00121:27:H3GGKBBXX:5:1206:3975:9192,J00121:27:H3GGKBBXX:5:1201:12236:44816,J00121:27:H3GGKBBXX:5:2119:4919:44236,J00121:27:H3GGKBBXX:5:1111:14641:14695,J00121:27:H3GGKBBXX:5:2213:28524:8541,J00121:27:H3GGKBBXX:5:2119:9709:24261,J00121:27:H3GGKBBXX:5:1113:17127:45168;sequence=TATTCTCGTATTCAAAATTCGAAATTCCTAATAAATTATAAATTGAACATTCTCAA;start=27602;subtype=IES;support_ref=0;support_variant=42;type=IES;
scaffold51_12_with_IES	MILORD	internal_eliminated_sequence	27786	27882	.	.	.	ID=MILORD.12.27786.27882;Name=MILORD.12.27786.27882;bounded_by_ta=TRUE;common_boundary=Both;end=27882;ies_id=IESPGM.PTET51.1.12.26339;ies_left_dist=0;ies_min_dist=0;ies_right_dist=0;junction_seq=actaatctgattttgTAtccaaaagagagatg;read_names=J00121:27:H3GGKBBXX:5:1215:16112:4760,J00121:27:H3GGKBBXX:5:1115:9729:23839,J00121:27:H3GGKBBXX:5:1116:20222:22291,J00121:27:H3GGKBBXX:5:1225:19258:20410,J00121:27:H3GGKBBXX:5:1115:9759:23821,J00121:27:H3GGKBBXX:5:1221:17401:38961,J00121:27:H3GGKBBXX:5:1218:27519:16788,J00121:27:H3GGKBBXX:5:2219:8105:6396,J00121:27:H3GGKBBXX:5:1211:4330:42864,J00121:27:H3GGKBBXX:5:1119:9983:38029,J00121:27:H3GGKBBXX:5:1117:4026:22467,J00121:27:H3GGKBBXX:5:1220:27580:47841,J00121:27:H3GGKBBXX:5:1211:21278:5059,J00121:27:H3GGKBBXX:5:2119:17482:22362,J00121:27:H3GGKBBXX:5:1106:21085:47770,J00121:27:H3GGKBBXX:5:2223:8663:38662,J00121:27:H3GGKBBXX:5:2222:13738:6238,J00121:27:H3GGKBBXX:5:1107:31669:2985,J00121:27:H3GGKBBXX:5:2113:25956:25931,J00121:27:H3GGKBBXX:5:1113:13159:38539,J00121:27:H3GGKBBXX:5:1113:30431:34635,J00121:27:H3GGKBBXX:5:1211:28767:46381,J00121:27:H3GGKBBXX:5:1123:12165:17966,J00121:27:H3GGKBBXX:5:1214:19390:38046,J00121:27:H3GGKBBXX:5:2205:24667:14695,J00121:27:H3GGKBBXX:5:2101:18568:39084,J00121:27:H3GGKBBXX:5:2101:9780:34090,J00121:27:H3GGKBBXX:5:2218:28067:34793,J00121:27:H3GGKBBXX:5:1108:5518:38592,J00121:27:H3GGKBBXX:5:1109:25611:20340,J00121:27:H3GGKBBXX:5:2101:21146:16401,J00121:27:H3GGKBBXX:5:2211:18264:12040,J00121:27:H3GGKBBXX:5:1109:20517:32965,J00121:27:H3GGKBBXX:5:2224:16528:16840,J00121:27:H3GGKBBXX:5:2126:18984:45748,J00121:27:H3GGKBBXX:5:1118:11505:30573;sequence=TATTATCATAACAATAAATATTTTGACTTATTTCACTAACACTCTAATAAAATTTTAAGTTACTAAATTAGTTTAGTTTATATTATCATATTTACAA;start=27786;subtype=IES;support_ref=0;support_variant=36;type=IES;
scaffold51_12_with_IES	MILORD	internal_eliminated_sequence	28750	28800	.	.	.	ID=MILORD.12.28750.28800;Name=MILORD.12.28750.28800;bounded_by_ta=TRUE;common_boundary=Both;end=28800;ies_id=IESPGM.PTET51.1.12.27206;ies_left_dist=0;ies_min_dist=0;ies_right_dist=0;junction_seq=ttgcgacgactgttgTAtctctcttctattgc;read_names=J00121:27:H3GGKBBXX:5:1204:5852:48561,J00121:27:H3GGKBBXX:5:2209:27072:35180,J00121:27:H3GGKBBXX:5:2123:21542:9280,J00121:27:H3GGKBBXX:5:2103:18812:10493,J00121:27:H3GGKBBXX:5:1109:21988:17790,J00121:27:H3GGKBBXX:5:1206:27001:18634,J00121:27:H3GGKBBXX:5:2104:4716:31505,J00121:27:H3GGKBBXX:5:2207:17553:35567,J00121:27:H3GGKBBXX:5:1224:15067:13992,J00121:27:H3GGKBBXX:5:1114:8014:34723,J00121:27:H3GGKBBXX:5:1214:10379:10968,J00121:27:H3GGKBBXX:5:1114:8501:34371,J00121:27:H3GGKBBXX:5:2201:28128:17667,J00121:27:H3GGKBBXX:5:1119:13667:9807,J00121:27:H3GGKBBXX:5:1203:9912:17157,J00121:27:H3GGKBBXX:5:2219:14093:32982,J00121:27:H3GGKBBXX:5:1208:23683:45203,J00121:27:H3GGKBBXX:5:2219:28615:4866,J00121:27:H3GGKBBXX:5:1109:29305:36868,J00121:27:H3GGKBBXX:5:2216:15960:25632,J00121:27:H3GGKBBXX:5:1102:11332:35514,J00121:27:H3GGKBBXX:5:1118:25753:44394,J00121:27:H3GGKBBXX:5:1126:23835:9631,J00121:27:H3GGKBBXX:5:2209:22638:15610,J00121:27:H3GGKBBXX:5:1113:30939:8471,J00121:27:H3GGKBBXX:5:1227:23460:38205,J00121:27:H3GGKBBXX:5:1217:5660:31136,J00121:27:H3GGKBBXX:5:2211:18771:25755,J00121:27:H3GGKBBXX:5:2212:7243:14607,J00121:27:H3GGKBBXX:5:2209:14245:35145;sequence=TATTATCGAATATCCATTTTCAATAATAAATTTATTCTATTGAATCTATGA;start=28750;subtype=IES;support_ref=2;support_variant=30;type=IES;
scaffold51_12_with_IES	MILORD	internal_eliminated_sequence	28928	29000	.	.	.	ID=MILORD.12.28928.29000;Name=MILORD.12.28928.29000;bounded_by_ta=TRUE;common_boundary=Both;end=29000;ies_id=IESPGM.PTET51.1.12.27333;ies_left_dist=0;ies_min_dist=0;ies_right_dist=0;junction_seq=ctttctaaactgtgaTAtcaaaacaccaattg;read_names=J00121:27:H3GGKBBXX:5:1116:7263:19038,J00121:27:H3GGKBBXX:5:1118:3691:47911,J00121:27:H3GGKBBXX:5:1211:15250:22186,J00121:27:H3GGKBBXX:5:1121:26047:35409,J00121:27:H3GGKBBXX:5:2206:2372:1736,J00121:27:H3GGKBBXX:5:1224:6786:42407,J00121:27:H3GGKBBXX:5:1219:17300:15961,J00121:27:H3GGKBBXX:5:2125:11951:29061,J00121:27:H3GGKBBXX:5:2209:19350:39453,J00121:27:H3GGKBBXX:5:1115:17553:6730,J00121:27:H3GGKBBXX:5:1110:20243:2949,J00121:27:H3GGKBBXX:5:2210:24160:28586,J00121:27:H3GGKBBXX:5:1113:7638:5517,J00121:27:H3GGKBBXX:5:2125:8288:23030,J00121:27:H3GGKBBXX:5:1227:18670:21289,J00121:27:H3GGKBBXX:5:1104:5994:30415,J00121:27:H3GGKBBXX:5:1114:11434:26793,J00121:27:H3GGKBBXX:5:2118:23794:48772,J00121:27:H3GGKBBXX:5:2201:7598:8260,J00121:27:H3GGKBBXX:5:1103:21450:11864,J00121:27:H3GGKBBXX:5:2106:8024:11249,J00121:27:H3GGKBBXX:5:2217:31548:33229,J00121:27:H3GGKBBXX:5:2103:19492:31962,J00121:27:H3GGKBBXX:5:2228:26839:23065,J00121:27:H3GGKBBXX:5:2208:1966:3670,J00121:27:H3GGKBBXX:5:1114:11475:10897,J00121:27:H3GGKBBXX:5:1103:20172:48368,J00121:27:H3GGKBBXX:5:1218:20161:43181,J00121:27:H3GGKBBXX:5:2113:27610:15188,J00121:27:H3GGKBBXX:5:1213:22090:9385,J00121:27:H3GGKBBXX:5:1211:15625:16471,J00121:27:H3GGKBBXX:5:1228:30756:18493,J00121:27:H3GGKBBXX:5:2210:8207:37660,J00121:27:H3GGKBBXX:5:2125:12094:33774,J00121:27:H3GGKBBXX:5:2214:27986:20691,J00121:27:H3GGKBBXX:5:1203:4361:2686,J00121:27:H3GGKBBXX:5:1115:2087:37537,J00121:27:H3GGKBBXX:5:2217:17868:43216,J00121:27:H3GGKBBXX:5:2116:9628:25949,J00121:27:H3GGKBBXX:5:2218:10450:2193,J00121:27:H3GGKBBXX:5:2224:10967:39207,J00121:27:H3GGKBBXX:5:2102:13809:19162,J00121:27:H3GGKBBXX:5:1222:21745:4180;sequence=TACAGTAAAGACTAATCTGCATATTTTATATTTATATACAAACTGCCATTAAGAATTAAATGCTCATTCACAG;start=28928;subtype=IES;support_ref=0;support_variant=43;type=IES;
scaffold51_12_with_IES	MILORD	internal_eliminated_sequence	29176	29220	.	.	.	ID=MILORD.12.29176.29220;Name=MILORD.12.29176.29220;bounded_by_ta=TRUE;common_boundary=Both;end=29220;ies_id=IESPGM.PTET51.1.12.27508;ies_left_dist=0;ies_min_dist=0;ies_right_dist=0;junction_seq=gtcctacgataagttTAcacttattcagagtt;read_names=J00121:27:H3GGKBBXX:5:1202:20375:2017,J00121:27:H3GGKBBXX:5:2114:25601:4884,J00121:27:H3GGKBBXX:5:1105:20669:16700,J00121:27:H3GGKBBXX:5:1119:3346:33492,J00121:27:H3GGKBBXX:5:1108:24150:9578,J00121:27:H3GGKBBXX:5:1222:10176:21588,J00121:27:H3GGKBBXX:5:1207:14681:23698,J00121:27:H3GGKBBXX:5:1107:6370:13588,J00121:27:H3GGKBBXX:5:2208:10683:47788,J00121:27:H3GGKBBXX:5:1122:27093:33387,J00121:27:H3GGKBBXX:5:2225:28199:36569,J00121:27:H3GGKBBXX:5:2213:20811:6185,J00121:27:H3GGKBBXX:5:2227:19969:6695,J00121:27:H3GGKBBXX:5:1124:29680:14238,J00121:27:H3GGKBBXX:5:2221:26463:10774,J00121:27:H3GGKBBXX:5:1202:8491:35761,J00121:27:H3GGKBBXX:5:2128:25449:47700,J00121:27:H3GGKBBXX:5:2207:2037:6994,J00121:27:H3GGKBBXX:5:2211:10663:31189,J00121:27:H3GGKBBXX:5:1102:10419:25879,J00121:27:H3GGKBBXX:5:2126:24576:7504,J00121:27:H3GGKBBXX:5:2211:13119:44341,J00121:27:H3GGKBBXX:5:2119:18132:25949,J00121:27:H3GGKBBXX:5:1213:25570:8453,J00121:27:H3GGKBBXX:5:1223:10581:15574,J00121:27:H3GGKBBXX:5:1223:6928:20744,J00121:27:H3GGKBBXX:5:1122:9942:18652,J00121:27:H3GGKBBXX:5:2225:12642:12110,J00121:27:H3GGKBBXX:5:2213:9881:44781,J00121:27:H3GGKBBXX:5:2224:10866:38750,J00121:27:H3GGKBBXX:5:1224:23774:28833,J00121:27:H3GGKBBXX:5:1124:10358:23944,J00121:27:H3GGKBBXX:5:1127:24951:37132,J00121:27:H3GGKBBXX:5:1111:16681:7926,J00121:27:H3GGKBBXX:5:1119:21755:36306,J00121:27:H3GGKBBXX:5:1109:8156:19531,J00121:27:H3GGKBBXX:5:2124:26616:35163,J00121:27:H3GGKBBXX:5:1216:25276:24753,J00121:27:H3GGKBBXX:5:1228:12073:21219,J00121:27:H3GGKBBXX:5:2204:25053:21940,J00121:27:H3GGKBBXX:5:2227:29163:27162,J00121:27:H3GGKBBXX:5:2218:3742:8752,J00121:27:H3GGKBBXX:5:2216:4229:14027,J00121:27:H3GGKBBXX:5:2211:22303:31488,J00121:27:H3GGKBBXX:5:1127:20131:21219,J00121:27:H3GGKBBXX:5:2213:8968:22168,J00121:27:H3GGKBBXX:5:1108:10013:24155,J00121:27:H3GGKBBXX:5:2121:10541:48386,J00121:27:H3GGKBBXX:5:2228:24819:11513,J00121:27:H3GGKBBXX:5:1222:15392:39101,J00121:27:H3GGKBBXX:5:1220:14235:18036,J00121:27:H3GGKBBXX:5:1224:22374:43357,J00121:27:H3GGKBBXX:5:1122:28737:36903,J00121:27:H3GGKBBXX:5:1217:11221:28956,J00121:27:H3GGKBBXX:5:2224:29782:20428,J00121:27:H3GGKBBXX:5:2222:27296:13341,J00121:27:H3GGKBBXX:5:2105:9485:10088,J00121:27:H3GGKBBXX:5:1110:13606:20814,J00121:27:H3GGKBBXX:5:1106:18791:32613;sequence=TATAGTCTAATTAATGTTGTTTAATTAAAATTATATGAATGTCCA;start=29176;subtype=IES;support_ref=0;support_variant=59;type=IES;
scaffold51_12_with_IES	MILORD	internal_eliminated_sequence	29798	29872	.	.	.	ID=MILORD.12.29798.29872;Name=MILORD.12.29798.29872;bounded_by_ta=TRUE;common_boundary=Both;end=29872;ies_id=IESPGM.PTET51.1.12.28085;ies_left_dist=0;ies_min_dist=0;ies_right_dist=0;junction_seq=ctaatttggttggtgTActtacttcaataatt;read_names=J00121:27:H3GGKBBXX:5:1212:14671:5710,J00121:27:H3GGKBBXX:5:2102:15148:8365,J00121:27:H3GGKBBXX:5:1213:16924:43128,J00121:27:H3GGKBBXX:5:2126:26118:43726,J00121:27:H3GGKBBXX:5:2120:29548:22133,J00121:27:H3GGKBBXX:5:1213:16853:43322,J00121:27:H3GGKBBXX:5:2214:2940:2439,J00121:27:H3GGKBBXX:5:1104:7507:33070,J00121:27:H3GGKBBXX:5:1105:17432:9086,J00121:27:H3GGKBBXX:5:2123:20364:1789,J00121:27:H3GGKBBXX:5:1121:26910:33422,J00121:27:H3GGKBBXX:5:2226:17229:33492,J00121:27:H3GGKBBXX:5:2109:18538:14519,J00121:27:H3GGKBBXX:5:2118:16721:30362,J00121:27:H3GGKBBXX:5:2217:6005:27443,J00121:27:H3GGKBBXX:5:1128:8217:11196,J00121:27:H3GGKBBXX:5:2202:3630:5429,J00121:27:H3GGKBBXX:5:2209:29498:11460,J00121:27:H3GGKBBXX:5:2223:24302:1824,J00121:27:H3GGKBBXX:5:1109:5274:49142,J00121:27:H3GGKBBXX:5:1103:8816:44412,J00121:27:H3GGKBBXX:5:2206:14468:16049,J00121:27:H3GGKBBXX:5:2214:14296:15047,J00121:27:H3GGKBBXX:5:1205:1255:14854,J00121:27:H3GGKBBXX:5:1126:25834:13904,J00121:27:H3GGKBBXX:5:1217:3985:39277,J00121:27:H3GGKBBXX:5:2104:6776:18054,J00121:27:H3GGKBBXX:5:2226:23663:33809,J00121:27:H3GGKBBXX:5:1211:4411:30345,J00121:27:H3GGKBBXX:5:1221:10368:12568,J00121:27:H3GGKBBXX:5:1205:25236:7873,J00121:27:H3GGKBBXX:5:2116:3934:3143,J00121:27:H3GGKBBXX:5:1202:11860:20955,J00121:27:H3GGKBBXX:5:1221:17168:24947,J00121:27:H3GGKBBXX:5:2209:26078:25263,J00121:27:H3GGKBBXX:5:1114:1387:3160,J00121:27:H3GGKBBXX:5:1127:20588:9244,J00121:27:H3GGKBBXX:5:2228:21947:30415,J00121:27:H3GGKBBXX:5:1225:17391:33985,J00121:27:H3GGKBBXX:5:2226:23652:33862,J00121:27:H3GGKBBXX:5:1225:11464:5183,J00121:27:H3GGKBBXX:5:1128:16143:35409,J00121:27:H3GGKBBXX:5:1105:3569:14537;sequence=TATAGTAATATCAAATATTATAAAATTCTGATATATTAATAATAATATTGACTTGATTCATTTTTGCATTGATTA;start=29798;subtype=IES;support_ref=2;support_variant=43;type=IES;
scaffold51_12_with_IES	MILORD	internal_eliminated_sequence	30907	30984	.	.	.	ID=MILORD.12.30907.30984;Name=MILORD.12.30907.30984;bounded_by_ta=TRUE;common_boundary=Both;end=30984;ies_id=IESPGM.PTET51.1.12.29119;ies_left_dist=0;ies_min_dist=0;ies_right_dist=0;junction_seq=actgctctgcttaggTAttatcttaatatgaa;read_names=J00121:27:H3GGKBBXX:5:2214:26342:2334,J00121:27:H3GGKBBXX:5:2214:24941:4374,J00121:27:H3GGKBBXX:5:2211:18396:24050,J00121:27:H3GGKBBXX:5:1203:16102:17263,J00121:27:H3GGKBBXX:5:2224:17817:29835,J00121:27:H3GGKBBXX:5:1128:10013:38011,J00121:27:H3GGKBBXX:5:2214:25570:29272,J00121:27:H3GGKBBXX:5:2122:32664:26582,J00121:27:H3GGKBBXX:5:2201:11535:21799,J00121:27:H3GGKBBXX:5:1214:19187:24366,J00121:27:H3GGKBBXX:5:1126:10013:13781,J00121:27:H3GGKBBXX:5:1123:20618:9403,J00121:27:H3GGKBBXX:5:1203:19827:19249,J00121:27:H3GGKBBXX:5:1226:25236:15926,J00121:27:H3GGKBBXX:5:2227:18172:39805,J00121:27:H3GGKBBXX:5:1128:18852:48157,J00121:27:H3GGKBBXX:5:1226:25195:15891,J00121:27:H3GGKBBXX:5:2219:4016:36270,J00121:27:H3GGKBBXX:5:1114:22191:44693,J00121:27:H3GGKBBXX:5:1215:9333:45097,J00121:27:H3GGKBBXX:5:2115:24769:11214,J00121:27:H3GGKBBXX:5:2108:4990:3178,J00121:27:H3GGKBBXX:5:1205:3133:1859,J00121:27:H3GGKBBXX:5:1114:22556:25668,J00121:27:H3GGKBBXX:5:1206:6898:26881,J00121:27:H3GGKBBXX:5:2221:5010:28850,J00121:27:H3GGKBBXX:5:1228:16944:22590,J00121:27:H3GGKBBXX:5:2206:23531:34741,J00121:27:H3GGKBBXX:5:2207:20577:4866,J00121:27:H3GGKBBXX:5:1220:16051:15065,J00121:27:H3GGKBBXX:5:2212:1692:4954,J00121:27:H3GGKBBXX:5:2110:24931:7134,J00121:27:H3GGKBBXX:5:2109:17817:34758,J00121:27:H3GGKBBXX:5:1118:18101:34899,J00121:27:H3GGKBBXX:5:2205:17300:1683,J00121:27:H3GGKBBXX:5:2105:15737:14730,J00121:27:H3GGKBBXX:5:1205:1387:13253,J00121:27:H3GGKBBXX:5:1205:2737:25052,J00121:27:H3GGKBBXX:5:2217:9841:16999,J00121:27:H3GGKBBXX:5:2228:13382:44939,J00121:27:H3GGKBBXX:5:2202:10105:8031,J00121:27:H3GGKBBXX:5:2206:5406:3512,J00121:27:H3GGKBBXX:5:1217:1742:24454,J00121:27:H3GGKBBXX:5:2208:26342:29554,J00121:27:H3GGKBBXX:5:1220:14164:26635,J00121:27:H3GGKBBXX:5:2218:25043:45097,J00121:27:H3GGKBBXX:5:1209:8592:9526,J00121:27:H3GGKBBXX:5:2101:26301:47313,J00121:27:H3GGKBBXX:5:1126:14854:20058,J00121:27:H3GGKBBXX:5:1212:17797:9016,J00121:27:H3GGKBBXX:5:2109:22201:16366,J00121:27:H3GGKBBXX:5:1110:22851:22133,J00121:27:H3GGKBBXX:5:2213:30117:7046,J00121:27:H3GGKBBXX:5:1206:9130:8523,J00121:27:H3GGKBBXX:5:1113:19898:39629,J00121:27:H3GGKBBXX:5:1118:17645:23804,J00121:27:H3GGKBBXX:5:2116:27143:16876,J00121:27:H3GGKBBXX:5:1203:25236:47260,J00121:27:H3GGKBBXX:5:2113:8704:38873,J00121:27:H3GGKBBXX:5:1123:27478:4796,J00121:27:H3GGKBBXX:5:1205:17310:33879,J00121:27:H3GGKBBXX:5:1116:21511:42425,J00121:27:H3GGKBBXX:5:2203:19278:13763,J00121:27:H3GGKBBXX:5:2205:30726:16788,J00121:27:H3GGKBBXX:5:1211:17980:18230,J00121:27:H3GGKBBXX:5:1227:5741:47735,J00121:27:H3GGKBBXX:5:1123:27316:4620,J00121:27:H3GGKBBXX:5:2221:26768:12532,J00121:27:H3GGKBBXX:5:2219:28838:17772,J00121:27:H3GGKBBXX:5:2104:21146:32894,J00121:27:H3GGKBBXX:5:2201:28524:45291,J00121:27:H3GGKBBXX:5:2213:23551:15961,J00121:27:H3GGKBBXX:5:2212:28838:43409,J00121:27:H3GGKBBXX:5:2215:24860:1560,J00121:27:H3GGKBBXX:5:1120:29224:23434,J00121:27:H3GGKBBXX:5:2210:18193:47471;sequence=TATGGTCAAATCCGAAAACTTTATTGATTATTAATTGAAATCTTTTTAGTAAATACGAAAAATACATTAATACAACTT;start=30907;subtype=IES;support_ref=0;support_variant=76;type=IES;
scaffold51_12_with_IES	MILORD	internal_eliminated_sequence	31493	31541	.	.	.	ID=MILORD.12.31493.31541;Name=MILORD.12.31493.31541;bounded_by_ta=TRUE;common_boundary=Both;end=31541;ies_id=IESPGM.PTET51.1.12.29627;ies_left_dist=0;ies_min_dist=0;ies_right_dist=0;junction_seq=aattacaaataagttTAcaagttctaagatcc;read_names=J00121:27:H3GGKBBXX:5:1209:12560:25017,J00121:27:H3GGKBBXX:5:2102:6025:36095,J00121:27:H3GGKBBXX:5:1119:25824:30767,J00121:27:H3GGKBBXX:5:1212:5101:48456,J00121:27:H3GGKBBXX:5:1107:16802:46680,J00121:27:H3GGKBBXX:5:2209:20923:3459,J00121:27:H3GGKBBXX:5:1117:16569:28024,J00121:27:H3GGKBBXX:5:2222:28463:22995,J00121:27:H3GGKBBXX:5:1206:12652:47366,J00121:27:H3GGKBBXX:5:1226:20253:33457,J00121:27:H3GGKBBXX:5:1102:28848:23628,J00121:27:H3GGKBBXX:5:2214:3041:34371,J00121:27:H3GGKBBXX:5:1117:11261:20340,J00121:27:H3GGKBBXX:5:1123:16011:29729,J00121:27:H3GGKBBXX:5:2201:15026:15117,J00121:27:H3GGKBBXX:5:1207:3569:31734,J00121:27:H3GGKBBXX:5:1103:9019:2316,J00121:27:H3GGKBBXX:5:2214:4442:46786,J00121:27:H3GGKBBXX:5:2217:15615:25738,J00121:27:H3GGKBBXX:5:1110:25570:23048,J00121:27:H3GGKBBXX:5:1121:23703:16717,J00121:27:H3GGKBBXX:5:1205:4239:23892,J00121:27:H3GGKBBXX:5:2102:13281:15785,J00121:27:H3GGKBBXX:5:2112:7476:27918,J00121:27:H3GGKBBXX:5:1218:18213:15715,J00121:27:H3GGKBBXX:5:1111:23652:33510,J00121:27:H3GGKBBXX:5:1207:31172:7046,J00121:27:H3GGKBBXX:5:1217:15087:6290,J00121:27:H3GGKBBXX:5:1107:15960:20146,J00121:27:H3GGKBBXX:5:2113:29589:15557,J00121:27:H3GGKBBXX:5:1215:21308:30046,J00121:27:H3GGKBBXX:5:1101:25905:13535,J00121:27:H3GGKBBXX:5:1106:15727:39893,J00121:27:H3GGKBBXX:5:2202:16579:37466,J00121:27:H3GGKBBXX:5:1222:21907:34917,J00121:27:H3GGKBBXX:5:2207:18416:29501,J00121:27:H3GGKBBXX:5:2124:18700:17509,J00121:27:H3GGKBBXX:5:2110:13413:10704,J00121:27:H3GGKBBXX:5:1221:21866:17263,J00121:27:H3GGKBBXX:5:2224:29072:21025,J00121:27:H3GGKBBXX:5:2201:20791:4708,J00121:27:H3GGKBBXX:5:1206:28716:21887,J00121:27:H3GGKBBXX:5:2207:21501:43603,J00121:27:H3GGKBBXX:5:1110:28270:47630,J00121:27:H3GGKBBXX:5:1219:13626:3160,J00121:27:H3GGKBBXX:5:2224:5081:1297,J00121:27:H3GGKBBXX:5:1113:8674:19162,J00121:27:H3GGKBBXX:5:2225:18122:37572,J00121:27:H3GGKBBXX:5:1209:9435:42706,J00121:27:H3GGKBBXX:5:1114:15889:18863;sequence=TACACTCAAATCTATTAAATAATATAACATTCCAAATAATGATTGACCA;start=31493;subtype=IES;support_ref=8;support_variant=50;type=IES;
scaffold51_12_with_IES	MILORD	internal_eliminated_sequence	32350	32426	.	.	.	ID=MILORD.12.32350.32426;Name=MILORD.12.32350.32426;bounded_by_ta=TRUE;common_boundary=Both;end=32426;ies_id=IESPGM.PTET51.1.12.30435;ies_left_dist=0;ies_min_dist=0;ies_right_dist=0;junction_seq=attacgtgttaaggtTAttattcctctgcatt;read_names=J00121:27:H3GGKBBXX:5:1117:13240:34776,J00121:27:H3GGKBBXX:5:2209:2006:27936,J00121:27:H3GGKBBXX:5:1110:4016:10387,J00121:27:H3GGKBBXX:5:2217:14377:17016,J00121:27:H3GGKBBXX:5:1213:21613:45027,J00121:27:H3GGKBBXX:5:1110:22465:35004,J00121:27:H3GGKBBXX:5:1111:7791:45731,J00121:27:H3GGKBBXX:5:2207:10531:3213,J00121:27:H3GGKBBXX:5:1212:22150:46451,J00121:27:H3GGKBBXX:5:1102:11444:17245,J00121:27:H3GGKBBXX:5:2227:14468:47911,J00121:27:H3GGKBBXX:5:1219:17716:17491,J00121:27:H3GGKBBXX:5:2228:11698:19337,J00121:27:H3GGKBBXX:5:2113:28107:7574,J00121:27:H3GGKBBXX:5:2120:5213:18441,J00121:27:H3GGKBBXX:5:1210:21694:41968,J00121:27:H3GGKBBXX:5:2224:25033:31716,J00121:27:H3GGKBBXX:5:1202:10084:23786,J00121:27:H3GGKBBXX:5:1224:24160:47964,J00121:27:H3GGKBBXX:5:2211:12104:31189,J00121:27:H3GGKBBXX:5:1116:13961:11829,J00121:27:H3GGKBBXX:5:2103:30817:10510,J00121:27:H3GGKBBXX:5:2118:17310:47876,J00121:27:H3GGKBBXX:5:2210:26494:41598,J00121:27:H3GGKBBXX:5:1213:18629:21149,J00121:27:H3GGKBBXX:5:2128:30553:26090,J00121:27:H3GGKBBXX:5:1223:19106:27391,J00121:27:H3GGKBBXX:5:2124:16944:33316,J00121:27:H3GGKBBXX:5:2209:21734:32050,J00121:27:H3GGKBBXX:5:2228:17452:30046,J00121:27:H3GGKBBXX:5:2218:3427:15698,J00121:27:H3GGKBBXX:5:1217:17888:36288,J00121:27:H3GGKBBXX:5:2105:26991:41510,J00121:27:H3GGKBBXX:5:1223:9759:36974,J00121:27:H3GGKBBXX:5:1128:25855:45660,J00121:27:H3GGKBBXX:5:1225:25794:40666,J00121:27:H3GGKBBXX:5:1127:12144:42653,J00121:27:H3GGKBBXX:5:1121:19745:1736,J00121:27:H3GGKBBXX:5:1211:25763:20146,J00121:27:H3GGKBBXX:5:2112:8075:47524,J00121:27:H3GGKBBXX:5:2203:9577:23223,J00121:27:H3GGKBBXX:5:2212:8948:42671,J00121:27:H3GGKBBXX:5:1214:19410:10897,J00121:27:H3GGKBBXX:5:1217:2260:21975,J00121:27:H3GGKBBXX:5:1106:18528:13588,J00121:27:H3GGKBBXX:5:2106:19451:35550,J00121:27:H3GGKBBXX:5:1110:5568:40754,J00121:27:H3GGKBBXX:5:2212:25479:24190,J00121:27:H3GGKBBXX:5:2201:3508:11899,J00121:27:H3GGKBBXX:5:1110:22516:14519,J00121:27:H3GGKBBXX:5:1124:13717:4198,J00121:27:H3GGKBBXX:5:1224:25641:4919,J00121:27:H3GGKBBXX:5:1121:28798:33352,J00121:27:H3GGKBBXX:5:1213:11099:33774,J00121:27:H3GGKBBXX:5:2110:6411:41088,J00121:27:H3GGKBBXX:5:2101:27803:28956,J00121:27:H3GGKBBXX:5:1207:29143:37748,J00121:27:H3GGKBBXX:5:1210:6096:38328,J00121:27:H3GGKBBXX:5:2215:16721:32156,J00121:27:H3GGKBBXX:5:2119:13849:27672,J00121:27:H3GGKBBXX:5:1104:23257:28780,J00121:27:H3GGKBBXX:5:1223:13108:27619,J00121:27:H3GGKBBXX:5:1105:2169:16120,J00121:27:H3GGKBBXX:5:2122:25560:7275,J00121:27:H3GGKBBXX:5:1226:27773:28551,J00121:27:H3GGKBBXX:5:2212:18873:30890,J00121:27:H3GGKBBXX:5:1109:19664:19074;sequence=TACAGTCGCTGCTTTTCCTTCCATTTTTTGTCCCCTTTTAAAATACTTATAAAACTCAAAATAAATTGTATTCACTG;start=32350;subtype=IES;support_ref=2;support_variant=67;type=IES;
scaffold51_12_with_IES	MILORD	internal_eliminated_sequence	33103	33333	.	.	.	ID=MILORD.12.33103.33333;Name=MILORD.12.33103.33333;bounded_by_ta=TRUE;common_boundary=Both;end=33333;ies_id=IESPGM.PTET51.1.12.31111;ies_left_dist=0;ies_min_dist=0;ies_right_dist=0;junction_seq=ttaaattctcagtatTAtttagccaaaatatg;read_names=J00121:27:H3GGKBBXX:5:1109:11393:45010,J00121:27:H3GGKBBXX:5:2122:11901:8752,J00121:27:H3GGKBBXX:5:2128:30523:38838,J00121:27:H3GGKBBXX:5:1204:8846:40350,J00121:27:H3GGKBBXX:5:2211:25936:11266,J00121:27:H3GGKBBXX:5:1121:19228:36077,J00121:27:H3GGKBBXX:5:2203:16579:38978,J00121:27:H3GGKBBXX:5:2220:17888:2774,J00121:27:H3GGKBBXX:5:1211:13037:5868,J00121:27:H3GGKBBXX:5:2207:5994:48315,J00121:27:H3GGKBBXX:5:2218:4767:21395,J00121:27:H3GGKBBXX:5:2109:9283:40473,J00121:27:H3GGKBBXX:5:1107:15869:14572,J00121:27:H3GGKBBXX:5:1219:23328:24964,J00121:27:H3GGKBBXX:5:2216:23246:28868,J00121:27:H3GGKBBXX:5:2203:27651:17720,J00121:27:H3GGKBBXX:5:1111:25712:36517,J00121:27:H3GGKBBXX:5:1227:24992:18247,J00121:27:H3GGKBBXX:5:2103:23683:14467,J00121:27:H3GGKBBXX:5:2107:6279:32279,J00121:27:H3GGKBBXX:5:2203:17198:38715,J00121:27:H3GGKBBXX:5:1211:7415:1332;sequence=TACAGCAGTTTATAAATTATTTCATTAATAGTATGGAATAATTAGGTTGAGAAAATCGACAAAAATTCATAATATAGTAACTTTCCTATTCAACTAGTAAAAATACCATTAGAGAATTGATACTTATCAATAAAAATATTGTCTAAAACTTCTCATTTTAAACAGGTGCTTTCTTTTATTTTCTCAAAAGGCATAATAAGCTCTATTACTAAAATAATTTATTATTGGCTG;start=33103;subtype=IES;support_ref=0;support_variant=22;type=IES;
scaffold51_12_with_IES	MILORD	internal_eliminated_sequence	33410	33437	.	.	.	ID=MILORD.12.33410.33437;Name=MILORD.12.33410.33437;bounded_by_ta=TRUE;common_boundary=Both;end=33437;ies_id=IESPGM.PTET51.1.12.31187;ies_left_dist=0;ies_min_dist=0;ies_right_dist=0;junction_seq=gaaaattttacaaaaTAcataggggaaggaaa;read_names=J00121:27:H3GGKBBXX:5:2202:22120:7187,J00121:27:H3GGKBBXX:5:1121:24221:33651,J00121:27:H3GGKBBXX:5:2120:16944:18652,J00121:27:H3GGKBBXX:5:2211:5010:41757,J00121:27:H3GGKBBXX:5:1222:9912:22749,J00121:27:H3GGKBBXX:5:1213:15341:36798,J00121:27:H3GGKBBXX:5:1117:6400:15434,J00121:27:H3GGKBBXX:5:2210:15605:38275,J00121:27:H3GGKBBXX:5:1124:5954:17087,J00121:27:H3GGKBBXX:5:1123:6928:5165,J00121:27:H3GGKBBXX:5:1213:19116:44324,J00121:27:H3GGKBBXX:5:2219:13210:19285,J00121:27:H3GGKBBXX:5:2227:6837:5991,J00121:27:H3GGKBBXX:5:2221:14225:36024,J00121:27:H3GGKBBXX:5:2220:28452:34090;sequence=TATAGTGATTACCTAATATAACTAATCA;start=33410;subtype=IES;support_ref=0;support_variant=15;type=IES;
scaffold51_12_with_IES	MILORD	internal_eliminated_sequence	33802	33910	.	.	.	ID=MILORD.12.33802.33910;Name=MILORD.12.33802.33910;bounded_by_ta=TRUE;common_boundary=Both;end=33910;ies_id=IESPGM.PTET51.1.12.31551;ies_left_dist=0;ies_min_dist=0;ies_right_dist=0;junction_seq=taatatttgttatgtTAtatatcaatttcaaa;read_names=J00121:27:H3GGKBBXX:5:2227:31619:45766,J00121:27:H3GGKBBXX:5:1102:27773:22502,J00121:27:H3GGKBBXX:5:1128:9019:32384,J00121:27:H3GGKBBXX:5:1225:26098:9860,J00121:27:H3GGKBBXX:5:2227:6512:32226,J00121:27:H3GGKBBXX:5:2218:24596:29237,J00121:27:H3GGKBBXX:5:2226:22851:20480,J00121:27:H3GGKBBXX:5:2119:2798:4725,J00121:27:H3GGKBBXX:5:2103:17624:14097,J00121:27:H3GGKBBXX:5:2207:12347:33862,J00121:27:H3GGKBBXX:5:1214:23926:42636,J00121:27:H3GGKBBXX:5:1107:7192:41387,J00121:27:H3GGKBBXX:5:1118:29041:4796,J00121:27:H3GGKBBXX:5:1212:23977:29360,J00121:27:H3GGKBBXX:5:2111:11008:29993,J00121:27:H3GGKBBXX:5:2110:22069:38609,J00121:27:H3GGKBBXX:5:1108:26697:9244,J00121:27:H3GGKBBXX:5:1110:15209:46065,J00121:27:H3GGKBBXX:5:2128:11870:37255,J00121:27:H3GGKBBXX:5:2221:6055:21096,J00121:27:H3GGKBBXX:5:2106:15483:13412,J00121:27:H3GGKBBXX:5:2119:26281:48860,J00121:27:H3GGKBBXX:5:1106:29498:13289,J00121:27:H3GGKBBXX:5:1202:26646:4796,J00121:27:H3GGKBBXX:5:2204:20212:36622,J00121:27:H3GGKBBXX:5:1210:10023:6308,J00121:27:H3GGKBBXX:5:1205:11688:31312,J00121:27:H3GGKBBXX:5:2220:25784:14484,J00121:27:H3GGKBBXX:5:1119:4807:10669,J00121:27:H3GGKBBXX:5:1102:17898:47137,J00121:27:H3GGKBBXX:5:1207:3995:28041,J00121:27:H3GGKBBXX:5:1122:15930:40174,J00121:27:H3GGKBBXX:5:2209:29082:24314,J00121:27:H3GGKBBXX:5:2119:26250:48843,J00121:27:H3GGKBBXX:5:2118:8582:25580,J00121:27:H3GGKBBXX:5:2119:19360:3424,J00121:27:H3GGKBBXX:5:2218:23186:26160,J00121:27:H3GGKBBXX:5:1209:19481:15838,J00121:27:H3GGKBBXX:5:1105:5660:25193,J00121:27:H3GGKBBXX:5:1212:20801:8594,J00121:27:H3GGKBBXX:5:2217:29599:34530,J00121:27:H3GGKBBXX:5:2114:24576:27408,J00121:27:H3GGKBBXX:5:1101:24525:47999,J00121:27:H3GGKBBXX:5:1105:8440:7961,J00121:27:H3GGKBBXX:5:2118:23378:39400,J00121:27:H3GGKBBXX:5:2126:9008:22274,J00121:27:H3GGKBBXX:5:1112:23551:9315,J00121:27:H3GGKBBXX:5:2107:6918:38803,J00121:27:H3GGKBBXX:5:2107:26849:2967,J00121:27:H3GGKBBXX:5:2214:1722:13377,J00121:27:H3GGKBBXX:5:2126:25357:33932,J00121:27:H3GGKBBXX:5:1225:13291:14643,J00121:27:H3GGKBBXX:5:1220:23368:43955,J00121:27:H3GGKBBXX:5:1126:28798:26529,J00121:27:H3GGKBBXX:5:1126:19837:26898,J00121:27:H3GGKBBXX:5:2120:25489:32402,J00121:27:H3GGKBBXX:5:1206:2635:5394,J00121:27:H3GGKBBXX:5:1105:5619:25122;sequence=TACAGTTTATCTTGTAATTTTTCTATTTAAATTTGTTATTCATCAATTAAAAATTAAATGTCTCCCAAAATCAAACTTTTTCTATGAAAAAATGAATACACAACACCTA;start=33802;subtype=IES;support_ref=4;support_variant=58;type=IES;
scaffold51_12_with_IES	MILORD	internal_eliminated_sequence	34789	34886	.	.	.	ID=MILORD.12.34789.34886;Name=MILORD.12.34789.34886;bounded_by_ta=TRUE;common_boundary=Both;end=34886;ies_id=IESPGM.PTET51.1.12.32429;ies_left_dist=0;ies_min_dist=0;ies_right_dist=0;junction_seq=cgtatttgtagatgaTAtcaccagcagatggt;read_names=J00121:27:H3GGKBBXX:5:2106:6147:32050,J00121:27:H3GGKBBXX:5:2120:11677:16911,J00121:27:H3GGKBBXX:5:1119:14255:22502,J00121:27:H3GGKBBXX:5:2125:23744:31734,J00121:27:H3GGKBBXX:5:2104:21572:8137,J00121:27:H3GGKBBXX:5:1118:3183:1736,J00121:27:H3GGKBBXX:5:2228:13210:17210,J00121:27:H3GGKBBXX:5:2106:11353:41528,J00121:27:H3GGKBBXX:5:2111:25164:17034,J00121:27:H3GGKBBXX:5:2218:10135:38609,J00121:27:H3GGKBBXX:5:2227:2199:36429,J00121:27:H3GGKBBXX:5:1227:20902:4831,J00121:27:H3GGKBBXX:5:1119:28473:8945,J00121:27:H3GGKBBXX:5:2205:8988:33316,J00121:27:H3GGKBBXX:5:2202:25489:36763,J00121:27:H3GGKBBXX:5:1211:25499:24155,J00121:27:H3GGKBBXX:5:1218:27935:29536,J00121:27:H3GGKBBXX:5:1113:17198:4637,J00121:27:H3GGKBBXX:5:1223:9140:36112,J00121:27:H3GGKBBXX:5:1203:5061:48702,J00121:27:H3GGKBBXX:5:1128:26088:11847,J00121:27:H3GGKBBXX:5:1215:21125:24173,J00121:27:H3GGKBBXX:5:1126:10490:8699,J00121:27:H3GGKBBXX:5:1107:5365:18247,J00121:27:H3GGKBBXX:5:1101:22293:49089,J00121:27:H3GGKBBXX:5:1102:25743:40543,J00121:27:H3GGKBBXX:5:1101:7070:13289,J00121:27:H3GGKBBXX:5:1122:31203:8787,J00121:27:H3GGKBBXX:5:1203:15514:25632,J00121:27:H3GGKBBXX:5:2220:26463:4901,J00121:27:H3GGKBBXX:5:1212:9810:8857,J00121:27:H3GGKBBXX:5:2225:18172:42056,J00121:27:H3GGKBBXX:5:2207:24657:16049,J00121:27:H3GGKBBXX:5:1121:11962:40473,J00121:27:H3GGKBBXX:5:2128:23236:47419,J00121:27:H3GGKBBXX:5:1115:9201:2703,J00121:27:H3GGKBBXX:5:1207:6857:9156,J00121:27:H3GGKBBXX:5:1122:16792:2035,J00121:27:H3GGKBBXX:5:2208:9841:8981,J00121:27:H3GGKBBXX:5:2119:19542:42952,J00121:27:H3GGKBBXX:5:2225:21369:34688,J00121:27:H3GGKBBXX:5:2111:20963:41159,J00121:27:H3GGKBBXX:5:1109:22983:34741,J00121:27:H3GGKBBXX:5:2225:18700:42091,J00121:27:H3GGKBBXX:5:1125:29985:42478,J00121:27:H3GGKBBXX:5:2213:19076:26213,J00121:27:H3GGKBBXX:5:2112:3762:47542,J00121:27:H3GGKBBXX:5:2122:17574:4585,J00121:27:H3GGKBBXX:5:1117:13524:29501,J00121:27:H3GGKBBXX:5:1123:8552:24612,J00121:27:H3GGKBBXX:5:1119:3224:40807,J00121:27:H3GGKBBXX:5:1126:16681:26635,J00121:27:H3GGKBBXX:5:1227:17594:6238,J00121:27:H3GGKBBXX:5:2119:11140:17843,J00121:27:H3GGKBBXX:5:2220:26392:4848,J00121:27:H3GGKBBXX:5:2124:4797:28200,J00121:27:H3GGKBBXX:5:1226:26829:16788,J00121:27:H3GGKBBXX:5:2228:28980:7890,J00121:27:H3GGKBBXX:5:2225:20080:10370,J00121:27:H3GGKBBXX:5:2203:10470:48790,J00121:27:H3GGKBBXX:5:2110:19157:13271,J00121:27:H3GGKBBXX:5:2119:29812:40315,J00121:27:H3GGKBBXX:5:2201:10977:36728,J00121:27:H3GGKBBXX:5:1214:9019:25281,J00121:27:H3GGKBBXX:5:2203:14123:32402;sequence=TACAATAGAATGAATTGATATATAATCTTTTTTAATATTTTTGAGAATTTAAAATTATTAAAACAATTTGTACATAAAAAGTAGATAAAAAAACACTG;start=34789;subtype=IES;support_ref=4;support_variant=65;type=IES;
scaffold51_12_with_IES	MILORD	internal_eliminated_sequence	36202	36324	.	.	.	ID=MILORD.12.36202.36324;Name=MILORD.12.36202.36324;bounded_by_ta=TRUE;common_boundary=Both;end=36324;ies_id=IESPGM.PTET51.1.12.33744;ies_left_dist=0;ies_min_dist=0;ies_right_dist=0;junction_seq=tgctctttctgcttcTAactttcgcaggatt;read_names=J00121:27:H3GGKBBXX:5:2228:16021:16629,J00121:27:H3GGKBBXX:5:1217:8491:37941,J00121:27:H3GGKBBXX:5:2215:20933:27778;sequence=TACAGACTATTTGGTTATCCTTTTTGGTTGTGTATTTTTATGAAATATTATGAAATTTGATTACTAAATTGTAAATTTGAAACATCAGTTAATATAAATTTCAGCAAATCTCTCTAACTACTG;start=36202;subtype=IES;support_ref=0;support_variant=3;type=IES;
scaffold51_12_with_IES	MILORD	internal_eliminated_sequence	37651	37678	.	.	.	ID=MILORD.12.37651.37678;Name=MILORD.12.37651.37678;bounded_by_ta=TRUE;common_boundary=Both;end=37678;ies_id=IESPGM.PTET51.1.12.35024;ies_left_dist=0;ies_min_dist=0;ies_right_dist=0;junction_seq=aataattggatgaagTAatgccaacccaaaaa;read_names=J00121:27:H3GGKBBXX:5:1126:22171:18423,J00121:27:H3GGKBBXX:5:1221:22851:40174,J00121:27:H3GGKBBXX:5:2209:12439:41897,J00121:27:H3GGKBBXX:5:1226:12631:34495,J00121:27:H3GGKBBXX:5:1218:28432:9332,J00121:27:H3GGKBBXX:5:1205:9952:7627,J00121:27:H3GGKBBXX:5:1225:18335:17896,J00121:27:H3GGKBBXX:5:1105:27235:26775,J00121:27:H3GGKBBXX:5:2212:15696:15328,J00121:27:H3GGKBBXX:5:2225:8592:44939,J00121:27:H3GGKBBXX:5:2228:17533:20726,J00121:27:H3GGKBBXX:5:1113:20699:9578,J00121:27:H3GGKBBXX:5:2207:22871:5323,J00121:27:H3GGKBBXX:5:2113:1509:26793,J00121:27:H3GGKBBXX:5:1209:19634:11530,J00121:27:H3GGKBBXX:5:1202:24535:21360,J00121:27:H3GGKBBXX:5:1115:23216:4409,J00121:27:H3GGKBBXX:5:2201:19147:25914,J00121:27:H3GGKBBXX:5:2105:11799:13007,J00121:27:H3GGKBBXX:5:1204:23916:18704,J00121:27:H3GGKBBXX:5:1226:27214:15557,J00121:27:H3GGKBBXX:5:2228:25286:17456,J00121:27:H3GGKBBXX:5:2228:25185:998,J00121:27:H3GGKBBXX:5:1122:29102:38943,J00121:27:H3GGKBBXX:5:1224:18233:4004,J00121:27:H3GGKBBXX:5:1105:25682:23557,J00121:27:H3GGKBBXX:5:2128:23409:39348,J00121:27:H3GGKBBXX:5:1102:15788:41792,J00121:27:H3GGKBBXX:5:1224:1418:19496,J00121:27:H3GGKBBXX:5:1115:25144:15170,J00121:27:H3GGKBBXX:5:2101:9303:39945,J00121:27:H3GGKBBXX:5:2101:9293:39928,J00121:27:H3GGKBBXX:5:2202:10571:37150,J00121:27:H3GGKBBXX:5:1107:30198:28569,J00121:27:H3GGKBBXX:5:1223:15321:5042,J00121:27:H3GGKBBXX:5:2218:19136:33844,J00121:27:H3GGKBBXX:5:2104:11018:8770,J00121:27:H3GGKBBXX:5:1223:11647:35215,J00121:27:H3GGKBBXX:5:1118:11799:26617,J00121:27:H3GGKBBXX:5:2105:8521:6413,J00121:27:H3GGKBBXX:5:2116:12956:21799,J00121:27:H3GGKBBXX:5:2107:22059:7257,J00121:27:H3GGKBBXX:5:1111:17614:8348,J00121:27:H3GGKBBXX:5:1113:29548:19742,J00121:27:H3GGKBBXX:5:1224:6025:41546,J00121:27:H3GGKBBXX:5:1109:20405:33580,J00121:27:H3GGKBBXX:5:1217:24302:40192,J00121:27:H3GGKBBXX:5:2226:16133:39154,J00121:27:H3GGKBBXX:5:2225:23663:44042,J00121:27:H3GGKBBXX:5:1107:30188:28516,J00121:27:H3GGKBBXX:5:1102:13200:7662,J00121:27:H3GGKBBXX:5:2212:23967:14854,J00121:27:H3GGKBBXX:5:1109:3062:40666;sequence=TATCGATTTATTAATGAGATTGTCACCA;start=37651;subtype=IES;support_ref=6;support_variant=53;type=IES;
scaffold51_12_with_IES	MILORD	internal_eliminated_sequence	38961	38989	.	.	.	ID=MILORD.12.38961.38989;Name=MILORD.12.38961.38989;bounded_by_ta=TRUE;common_boundary=None;end=38989;ies_id=IESPGM.PTET51.1.12.36559;ies_left_dist=253;ies_min_dist=250;ies_right_dist=250;junction_seq=atctactaatgtattTAtgaagtaattcctct;read_names=J00121:27:H3GGKBBXX:5:1217:22485:45379;sequence=TATACCAAGAAACTCTGCAGCTTAAATAA;start=38961;subtype=MAC;support_ref=111;support_variant=1;type=CRYPTIC;
scaffold51_12_with_IES	MILORD	internal_eliminated_sequence	39214	39239	.	.	.	ID=MILORD.12.39214.39239;Name=MILORD.12.39214.39239;bounded_by_ta=TRUE;common_boundary=Both;end=39239;ies_id=IESPGM.PTET51.1.12.36559;ies_left_dist=0;ies_min_dist=0;ies_right_dist=0;junction_seq=tctcagtatttttgtTActaaccttactacaa;read_names=J00121:27:H3GGKBBXX:5:2115:28047:18687,J00121:27:H3GGKBBXX:5:1117:10297:48632,J00121:27:H3GGKBBXX:5:1116:4665:15768,J00121:27:H3GGKBBXX:5:2115:28919:21535,J00121:27:H3GGKBBXX:5:2105:14448:11864,J00121:27:H3GGKBBXX:5:1205:23977:39101,J00121:27:H3GGKBBXX:5:2108:30076:12286,J00121:27:H3GGKBBXX:5:1113:28869:39629,J00121:27:H3GGKBBXX:5:1125:10247:23997,J00121:27:H3GGKBBXX:5:2210:30594:43673,J00121:27:H3GGKBBXX:5:2212:27590:45256,J00121:27:H3GGKBBXX:5:2212:14296:25034,J00121:27:H3GGKBBXX:5:2115:28909:21307,J00121:27:H3GGKBBXX:5:2212:21602:33897,J00121:27:H3GGKBBXX:5:2112:20933:44693,J00121:27:H3GGKBBXX:5:2206:31872:31083,J00121:27:H3GGKBBXX:5:1228:8065:41282,J00121:27:H3GGKBBXX:5:2212:8095:36059,J00121:27:H3GGKBBXX:5:1107:11079:31875,J00121:27:H3GGKBBXX:5:1203:1428:11214,J00121:27:H3GGKBBXX:5:2222:11211:1472,J00121:27:H3GGKBBXX:5:1128:23947:18652,J00121:27:H3GGKBBXX:5:1117:20060:23979,J00121:27:H3GGKBBXX:5:2112:30239:7363,J00121:27:H3GGKBBXX:5:1101:5893:25738,J00121:27:H3GGKBBXX:5:1107:9384:47366,J00121:27:H3GGKBBXX:5:1218:11931:2193,J00121:27:H3GGKBBXX:5:2226:27488:41036,J00121:27:H3GGKBBXX:5:2124:17675:39471,J00121:27:H3GGKBBXX:5:1127:14428:24208,J00121:27:H3GGKBBXX:5:2218:22282:19496,J00121:27:H3GGKBBXX:5:2210:12926:40350,J00121:27:H3GGKBBXX:5:1207:22851:23364,J00121:27:H3GGKBBXX:5:1113:4229:36499,J00121:27:H3GGKBBXX:5:1105:5477:11724,J00121:27:H3GGKBBXX:5:1215:19887:21395,J00121:27:H3GGKBBXX:5:1124:12916:33826,J00121:27:H3GGKBBXX:5:1111:14651:25369,J00121:27:H3GGKBBXX:5:1216:23165:39277,J00121:27:H3GGKBBXX:5:1213:3640:1226,J00121:27:H3GGKBBXX:5:1117:6137:8154,J00121:27:H3GGKBBXX:5:2105:19228:2105,J00121:27:H3GGKBBXX:5:2217:6248:20937,J00121:27:H3GGKBBXX:5:1209:26565:29307,J00121:27:H3GGKBBXX:5:2223:10013:41704,J00121:27:H3GGKBBXX:5:1119:9384:40930,J00121:27:H3GGKBBXX:5:1109:19055:41124,J00121:27:H3GGKBBXX:5:1215:29670:16049,J00121:27:H3GGKBBXX:5:1122:8633:22960,J00121:27:H3GGKBBXX:5:2215:21531:28604,J00121:27:H3GGKBBXX:5:2218:26230:6325,J00121:27:H3GGKBBXX:5:1224:15635:40578,J00121:27:H3GGKBBXX:5:1203:26463:5077,J00121:27:H3GGKBBXX:5:1221:30056:19707,J00121:27:H3GGKBBXX:5:2216:25489:28463,J00121:27:H3GGKBBXX:5:2110:31162:2246,J00121:27:H3GGKBBXX:5:2115:13514:35989,J00121:27:H3GGKBBXX:5:2219:15168:16665,J00121:27:H3GGKBBXX:5:2123:21582:18142,J00121:27:H3GGKBBXX:5:1212:13606:1437,J00121:27:H3GGKBBXX:5:1106:7486:7679,J00121:27:H3GGKBBXX:5:1210:5457:41405;sequence=TATGGATGAATACTCTTCCTTTGCTC;start=39214;subtype=IES;support_ref=9;support_variant=62;type=IES;
scaffold51_12_with_IES	MILORD	internal_eliminated_sequence	42865	42914	.	.	.	ID=MILORD.12.42865.42914;Name=MILORD.12.42865.42914;bounded_by_ta=TRUE;common_boundary=Both;end=42914;ies_id=IESPGM.PTET51.1.12.40184;ies_left_dist=0;ies_min_dist=0;ies_right_dist=0;junction_seq=aatagttttttaataTActtgaataaagcaat;read_names=J00121:27:H3GGKBBXX:5:1211:4148:29817,J00121:27:H3GGKBBXX:5:2108:11809:25017,J00121:27:H3GGKBBXX:5:2206:22221:9367,J00121:27:H3GGKBBXX:5:2227:17492:43515,J00121:27:H3GGKBBXX:5:1227:20395:13869,J00121:27:H3GGKBBXX:5:1221:23916:7099,J00121:27:H3GGKBBXX:5:1123:21247:16717,J00121:27:H3GGKBBXX:5:2113:18984:37343,J00121:27:H3GGKBBXX:5:2209:25530:1595,J00121:27:H3GGKBBXX:5:1121:18822:3407,J00121:27:H3GGKBBXX:5:1110:17939:42987,J00121:27:H3GGKBBXX:5:1107:13504:16348,J00121:27:H3GGKBBXX:5:1128:3711:38978,J00121:27:H3GGKBBXX:5:2202:20364:38539,J00121:27:H3GGKBBXX:5:2101:13261:6009,J00121:27:H3GGKBBXX:5:1227:15645:14080,J00121:27:H3GGKBBXX:5:2214:6908:8154,J00121:27:H3GGKBBXX:5:1122:15361:39893,J00121:27:H3GGKBBXX:5:2216:22780:28762,J00121:27:H3GGKBBXX:5:1201:27032:6589,J00121:27:H3GGKBBXX:5:1207:31274:33211,J00121:27:H3GGKBBXX:5:2203:22627:41475,J00121:27:H3GGKBBXX:5:2203:3336:20814,J00121:27:H3GGKBBXX:5:1108:11617:39805,J00121:27:H3GGKBBXX:5:1218:8055:25158,J00121:27:H3GGKBBXX:5:1127:6563:21025,J00121:27:H3GGKBBXX:5:2107:19827:16788,J00121:27:H3GGKBBXX:5:2120:13829:18915,J00121:27:H3GGKBBXX:5:1127:8532:47401,J00121:27:H3GGKBBXX:5:2128:25763:35303,J00121:27:H3GGKBBXX:5:2103:17908:47049,J00121:27:H3GGKBBXX:5:2124:22597:20287,J00121:27:H3GGKBBXX:5:1206:28503:34284,J00121:27:H3GGKBBXX:5:1121:25205:5499,J00121:27:H3GGKBBXX:5:1104:24616:8348,J00121:27:H3GGKBBXX:5:1127:28706:47436,J00121:27:H3GGKBBXX:5:1106:13900:31910,J00121:27:H3GGKBBXX:5:2208:18142:28780,J00121:27:H3GGKBBXX:5:2219:27641:20093,J00121:27:H3GGKBBXX:5:1207:23845:12357,J00121:27:H3GGKBBXX:5:1212:26778:1472,J00121:27:H3GGKBBXX:5:1121:25246:14185,J00121:27:H3GGKBBXX:5:1114:11302:18511;sequence=TATAGTTGATTAATCCAATTAAATATATAAGCAATTTCAGAATGTTCGTG;start=42865;subtype=IES;support_ref=4;support_variant=43;type=IES;
scaffold51_12_with_IES	MILORD	internal_eliminated_sequence	44606	44692	.	.	.	ID=MILORD.12.44606.44692;Name=MILORD.12.44606.44692;bounded_by_ta=TRUE;common_boundary=Both;end=44692;ies_id=IESPGM.PTET51.1.12.41745;ies_left_dist=0;ies_min_dist=0;ies_right_dist=0;junction_seq=ttgaagaagtattatTAtcctaatcagcagtt;read_names=J00121:27:H3GGKBBXX:5:2112:7050:37835,J00121:27:H3GGKBBXX:5:2118:29406:9965,J00121:27:H3GGKBBXX:5:2218:11221:29729,J00121:27:H3GGKBBXX:5:2228:14093:12656,J00121:27:H3GGKBBXX:5:1202:14235:31189,J00121:27:H3GGKBBXX:5:1105:12824:44429,J00121:27:H3GGKBBXX:5:2113:11150:2000,J00121:27:H3GGKBBXX:5:1214:24028:10669,J00121:27:H3GGKBBXX:5:1128:28716:42179,J00121:27:H3GGKBBXX:5:1109:14083:17386,J00121:27:H3GGKBBXX:5:1201:20649:45080,J00121:27:H3GGKBBXX:5:2225:5497:31453,J00121:27:H3GGKBBXX:5:1213:25875:27338,J00121:27:H3GGKBBXX:5:2119:3275:7310,J00121:27:H3GGKBBXX:5:2210:20973:19373,J00121:27:H3GGKBBXX:5:1123:12987:14045,J00121:27:H3GGKBBXX:5:2202:16143:2035,J00121:27:H3GGKBBXX:5:2116:18964:14414,J00121:27:H3GGKBBXX:5:1122:29417:20146,J00121:27:H3GGKBBXX:5:2113:30036:10036,J00121:27:H3GGKBBXX:5:1220:30289:21518,J00121:27:H3GGKBBXX:5:1117:20608:19900,J00121:27:H3GGKBBXX:5:2104:7801:46135,J00121:27:H3GGKBBXX:5:1225:19755:22538,J00121:27:H3GGKBBXX:5:1125:3051:45221,J00121:27:H3GGKBBXX:5:1204:26474:49230,J00121:27:H3GGKBBXX:5:2218:13951:45256,J00121:27:H3GGKBBXX:5:1116:18842:25070,J00121:27:H3GGKBBXX:5:2112:25246:34688,J00121:27:H3GGKBBXX:5:1206:23449:41317,J00121:27:H3GGKBBXX:5:1220:15341:2475,J00121:27:H3GGKBBXX:5:2128:8897:33475,J00121:27:H3GGKBBXX:5:1115:11789:7363,J00121:27:H3GGKBBXX:5:1110:9902:8910,J00121:27:H3GGKBBXX:5:2101:25530:7609,J00121:27:H3GGKBBXX:5:2107:10033:34881,J00121:27:H3GGKBBXX:5:1103:12702:47630;sequence=TACAATAAGGTTTTATAATTATTTATATATTAATAATAATAAGTTAATATGAAAGCGAAGACTTTGAGAGACTCTTCTTTTTTACTG;start=44606;subtype=IES;support_ref=2;support_variant=37;type=IES;
scaffold51_12_with_IES	MILORD	internal_eliminated_sequence	45992	46037	.	.	.	ID=MILORD.12.45992.46037;Name=MILORD.12.45992.46037;bounded_by_ta=TRUE;common_boundary=Both;end=46037;ies_id=IESPGM.PTET51.1.12.43044;ies_left_dist=0;ies_min_dist=0;ies_right_dist=0;junction_seq=atctaacaaaaatgcTAtaaaaaacagatgaa;read_names=J00121:27:H3GGKBBXX:5:1223:4594:3969,J00121:27:H3GGKBBXX:5:2110:7466:42741,J00121:27:H3GGKBBXX:5:1116:5284:40086,J00121:27:H3GGKBBXX:5:1223:3437:12550,J00121:27:H3GGKBBXX:5:1120:30218:35884,J00121:27:H3GGKBBXX:5:1206:31690:48667,J00121:27:H3GGKBBXX:5:1101:8298:19320,J00121:27:H3GGKBBXX:5:2203:5213:9578,J00121:27:H3GGKBBXX:5:2219:16437:5534,J00121:27:H3GGKBBXX:5:1221:28524:45467,J00121:27:H3GGKBBXX:5:1118:16711:42020,J00121:27:H3GGKBBXX:5:1203:12733:34881,J00121:27:H3GGKBBXX:5:2212:24525:1683,J00121:27:H3GGKBBXX:5:2110:26240:43550,J00121:27:H3GGKBBXX:5:1106:3711:48192,J00121:27:H3GGKBBXX:5:1112:24525:6747,J00121:27:H3GGKBBXX:5:1210:22871:27021,J00121:27:H3GGKBBXX:5:2205:3620:26230,J00121:27:H3GGKBBXX:5:2215:18771:48790,J00121:27:H3GGKBBXX:5:1219:23805:35567,J00121:27:H3GGKBBXX:5:1211:24718:27338,J00121:27:H3GGKBBXX:5:1125:13098:39031,J00121:27:H3GGKBBXX:5:2210:2595:48438,J00121:27:H3GGKBBXX:5:2213:29031:21483,J00121:27:H3GGKBBXX:5:1204:20141:24823,J00121:27:H3GGKBBXX:5:1219:3051:13957;sequence=TATACTCCATATAATTCCTTCATTATATATATTATATTATCAGGTA;start=45992;subtype=IES;support_ref=12;support_variant=26;type=IES;
scaffold51_12_with_IES	MILORD	internal_eliminated_sequence	46993	47048	.	.	.	ID=MILORD.12.46993.47048;Name=MILORD.12.46993.47048;bounded_by_ta=TRUE;common_boundary=Both;end=47048;ies_id=IESPGM.PTET51.1.12.43999;ies_left_dist=0;ies_min_dist=0;ies_right_dist=0;junction_seq=attatattcaatagaTAcaataaaatgtaatg;read_names=J00121:27:H3GGKBBXX:5:1118:20608:25527,J00121:27:H3GGKBBXX:5:1223:8278:32508,J00121:27:H3GGKBBXX:5:1101:24637:40315,J00121:27:H3GGKBBXX:5:2106:8897:24401,J00121:27:H3GGKBBXX:5:2224:24018:24190,J00121:27:H3GGKBBXX:5:1201:20435:19003,J00121:27:H3GGKBBXX:5:2224:27255:35497,J00121:27:H3GGKBBXX:5:1128:16062:44658,J00121:27:H3GGKBBXX:5:1103:22678:46592,J00121:27:H3GGKBBXX:5:2227:22861:43884,J00121:27:H3GGKBBXX:5:1218:4279:13517,J00121:27:H3GGKBBXX:5:2227:6411:33070,J00121:27:H3GGKBBXX:5:2222:22455:30063,J00121:27:H3GGKBBXX:5:2218:8491:30028,J00121:27:H3GGKBBXX:5:1203:11038:25333,J00121:27:H3GGKBBXX:5:2217:15240:38556,J00121:27:H3GGKBBXX:5:1216:21288:40913,J00121:27:H3GGKBBXX:5:1118:7537:34319,J00121:27:H3GGKBBXX:5:1223:5152:22204,J00121:27:H3GGKBBXX:5:1122:30756:33334,J00121:27:H3GGKBBXX:5:1126:17432:45801,J00121:27:H3GGKBBXX:5:2214:7730:41862,J00121:27:H3GGKBBXX:5:2205:27894:22573,J00121:27:H3GGKBBXX:5:1103:12601:46961,J00121:27:H3GGKBBXX:5:1212:26677:43849,J00121:27:H3GGKBBXX:5:1222:18781:42970,J00121:27:H3GGKBBXX:5:2222:17269:44922,J00121:27:H3GGKBBXX:5:2114:16285:3196,J00121:27:H3GGKBBXX:5:2228:8694:19373,J00121:27:H3GGKBBXX:5:1219:8298:31101,J00121:27:H3GGKBBXX:5:2211:15879:19689,J00121:27:H3GGKBBXX:5:2215:27448:21061,J00121:27:H3GGKBBXX:5:2226:15199:9332,J00121:27:H3GGKBBXX:5:1122:12621:23751,J00121:27:H3GGKBBXX:5:1212:27986:45309,J00121:27:H3GGKBBXX:5:1118:18700:33545,J00121:27:H3GGKBBXX:5:1111:14580:34917,J00121:27:H3GGKBBXX:5:2207:13047:5710,J00121:27:H3GGKBBXX:5:1106:10033:14133,J00121:27:H3GGKBBXX:5:2225:15605:5007,J00121:27:H3GGKBBXX:5:1114:8004:31716,J00121:27:H3GGKBBXX:5:2215:20273:5007,J00121:27:H3GGKBBXX:5:1216:6695:23786,J00121:27:H3GGKBBXX:5:1212:5264:26054,J00121:27:H3GGKBBXX:5:2207:15676:13781,J00121:27:H3GGKBBXX:5:1124:22171:21447,J00121:27:H3GGKBBXX:5:1120:23744:21113,J00121:27:H3GGKBBXX:5:2104:16904:40139,J00121:27:H3GGKBBXX:5:2203:15909:22555,J00121:27:H3GGKBBXX:5:2215:10115:2563,J00121:27:H3GGKBBXX:5:2210:14539:24999,J00121:27:H3GGKBBXX:5:1226:16041:6572,J00121:27:H3GGKBBXX:5:1103:16559:21852,J00121:27:H3GGKBBXX:5:1125:26880:6044;sequence=TATTGTTGGATTTGATGTAATTGTTGTAATTTATTAAATGGAAATTGAATTCATCA;start=46993;subtype=IES;support_ref=0;support_variant=54;type=IES;
scaffold51_12_with_IES	MILORD	internal_eliminated_sequence	48693	48720	.	.	.	ID=MILORD.12.48693.48720;Name=MILORD.12.48693.48720;bounded_by_ta=TRUE;common_boundary=Both;end=48720;ies_id=IESPGM.PTET51.1.12.45643;ies_left_dist=0;ies_min_dist=0;ies_right_dist=0;junction_seq=tagaactattgggtgTAcctagaaatgcttcc;read_names=J00121:27:H3GGKBBXX:5:2222:24718:11231,J00121:27:H3GGKBBXX:5:1213:12479:43480,J00121:27:H3GGKBBXX:5:1213:13423:41845,J00121:27:H3GGKBBXX:5:2207:18873:10141,J00121:27:H3GGKBBXX:5:1208:5781:47805,J00121:27:H3GGKBBXX:5:1222:10531:8770,J00121:27:H3GGKBBXX:5:1206:13179:37343,J00121:27:H3GGKBBXX:5:1119:17259:24155,J00121:27:H3GGKBBXX:5:1228:16812:20006,J00121:27:H3GGKBBXX:5:1210:5203:4637,J00121:27:H3GGKBBXX:5:1112:16173:16788,J00121:27:H3GGKBBXX:5:2227:26291:34284,J00121:27:H3GGKBBXX:5:2211:30949:43058,J00121:27:H3GGKBBXX:5:1106:4675:7767;sequence=TATTATAGAAATAAGCATATTATACTTA;start=48693;subtype=IES;support_ref=0;support_variant=14;type=IES;
scaffold51_12_with_IES	MILORD	internal_eliminated_sequence	50787	50912	.	.	.	ID=MILORD.12.50787.50912;Name=MILORD.12.50787.50912;bounded_by_ta=TRUE;common_boundary=Both;end=50912;ies_id=IESPGM.PTET51.1.12.47709;ies_left_dist=0;ies_min_dist=0;ies_right_dist=0;junction_seq=atagccaatctttaaTAaaagttatattaaat;read_names=J00121:27:H3GGKBBXX:5:2220:5244:12269,J00121:27:H3GGKBBXX:5:2109:29640:47084,J00121:27:H3GGKBBXX:5:2210:13606:47999,J00121:27:H3GGKBBXX:5:1113:24769:12023,J00121:27:H3GGKBBXX:5:1108:22069:47506,J00121:27:H3GGKBBXX:5:2126:6877:15803,J00121:27:H3GGKBBXX:5:1221:28524:19337,J00121:27:H3GGKBBXX:5:1217:8156:31242,J00121:27:H3GGKBBXX:5:1222:14539:8260,J00121:27:H3GGKBBXX:5:1211:15118:37185,J00121:27:H3GGKBBXX:5:1118:29102:10317,J00121:27:H3GGKBBXX:5:1216:24992:29044,J00121:27:H3GGKBBXX:5:2106:10074:23733,J00121:27:H3GGKBBXX:5:1106:4726:25650,J00121:27:H3GGKBBXX:5:1202:10866:17016,J00121:27:H3GGKBBXX:5:2114:13332:39647,J00121:27:H3GGKBBXX:5:1106:4726:25615,J00121:27:H3GGKBBXX:5:2215:3173:29677,J00121:27:H3GGKBBXX:5:1112:17198:39523,J00121:27:H3GGKBBXX:5:1101:5893:11319,J00121:27:H3GGKBBXX:5:1119:24860:25228,J00121:27:H3GGKBBXX:5:2105:26595:14555,J00121:27:H3GGKBBXX:5:2202:32106:9227,J00121:27:H3GGKBBXX:5:2116:31223:20779,J00121:27:H3GGKBBXX:5:1204:28057:33791,J00121:27:H3GGKBBXX:5:2220:10074:24226,J00121:27:H3GGKBBXX:5:1108:2920:45695,J00121:27:H3GGKBBXX:5:2101:4919:37835,J00121:27:H3GGKBBXX:5:1225:13332:25298,J00121:27:H3GGKBBXX:5:2117:23916:8752,J00121:27:H3GGKBBXX:5:2201:18456:41176,J00121:27:H3GGKBBXX:5:2107:18122:15170,J00121:27:H3GGKBBXX:5:2203:26616:28762,J00121:27:H3GGKBBXX:5:2117:10866:31822,J00121:27:H3GGKBBXX:5:1220:13555:27654,J00121:27:H3GGKBBXX:5:1211:6177:23030,J00121:27:H3GGKBBXX:5:1115:9942:7468,J00121:27:H3GGKBBXX:5:2221:28787:27813,J00121:27:H3GGKBBXX:5:2206:30929:16999,J00121:27:H3GGKBBXX:5:1124:13291:8805,J00121:27:H3GGKBBXX:5:1126:21765:22291,J00121:27:H3GGKBBXX:5:1227:3143:30679,J00121:27:H3GGKBBXX:5:2108:27681:12462,J00121:27:H3GGKBBXX:5:1222:8156:16612,J00121:27:H3GGKBBXX:5:2222:19532:29290,J00121:27:H3GGKBBXX:5:2216:9404:43427,J00121:27:H3GGKBBXX:5:1215:25154:7416,J00121:27:H3GGKBBXX:5:1220:21866:16313,J00121:27:H3GGKBBXX:5:1124:18690:42319,J00121:27:H3GGKBBXX:5:2103:21653:14818,J00121:27:H3GGKBBXX:5:2218:7070:16067,J00121:27:H3GGKBBXX:5:2126:17726:46451,J00121:27:H3GGKBBXX:5:1215:18751:23540,J00121:27:H3GGKBBXX:5:1224:17716:8488,J00121:27:H3GGKBBXX:5:2225:22790:5288,J00121:27:H3GGKBBXX:5:2206:12053:9508,J00121:27:H3GGKBBXX:5:2225:24819:17702,J00121:27:H3GGKBBXX:5:2103:20222:41317,J00121:27:H3GGKBBXX:5:1211:17249:16717,J00121:27:H3GGKBBXX:5:2120:21044:18054,J00121:27:H3GGKBBXX:5:2116:12753:32560,J00121:27:H3GGKBBXX:5:1109:28128:26881,J00121:27:H3GGKBBXX:5:1111:22597:22678,J00121:27:H3GGKBBXX:5:2120:14966:8154,J00121:27:H3GGKBBXX:5:1115:12368:36358,J00121:27:H3GGKBBXX:5:1207:9039:17896,J00121:27:H3GGKBBXX:5:1112:4533:16102,J00121:27:H3GGKBBXX:5:2202:6837:36728,J00121:27:H3GGKBBXX:5:2216:24089:21641,J00121:27:H3GGKBBXX:5:1105:29061:32965,J00121:27:H3GGKBBXX:5:1228:29427:29307,J00121:27:H3GGKBBXX:5:1210:4056:46082,J00121:27:H3GGKBBXX:5:2222:18213:4180,J00121:27:H3GGKBBXX:5:1102:28057:48808;sequence=TACAATAATTTTTATTTTTATTATTGATTTTTTTAGGTCAAATTTATTACTATTTTAAAGAGATTAATATATATAAAGATAACTCATAAAGTTGATTTAATTTTAAAATATATTCCTTTTCTACTG;start=50787;subtype=IES;support_ref=0;support_variant=74;type=IES;
scaffold51_12_with_IES	MILORD	internal_eliminated_sequence	51184	51230	.	.	.	ID=MILORD.12.51184.51230;Name=MILORD.12.51184.51230;bounded_by_ta=TRUE;common_boundary=Both;end=51230;ies_id=IESPGM.PTET51.1.12.47980;ies_left_dist=0;ies_min_dist=0;ies_right_dist=0;junction_seq=aaacaattaacatcgTAcatcaaaaattagcc;read_names=J00121:27:H3GGKBBXX:5:1112:23957:45924,J00121:27:H3GGKBBXX:5:1206:13078:33651,J00121:27:H3GGKBBXX:5:2124:26149:14133,J00121:27:H3GGKBBXX:5:2113:30015:16014,J00121:27:H3GGKBBXX:5:1120:20293:11653,J00121:27:H3GGKBBXX:5:2115:17503:26969,J00121:27:H3GGKBBXX:5:1101:15696:35655,J00121:27:H3GGKBBXX:5:1127:24586:30380,J00121:27:H3GGKBBXX:5:2219:20385:20006,J00121:27:H3GGKBBXX:5:1113:18629:33914,J00121:27:H3GGKBBXX:5:1218:26301:19496,J00121:27:H3GGKBBXX:5:2224:11251:35725,J00121:27:H3GGKBBXX:5:1113:21268:22696,J00121:27:H3GGKBBXX:5:1211:25449:41721,J00121:27:H3GGKBBXX:5:2118:11546:39260,J00121:27:H3GGKBBXX:5:1121:2067:35391,J00121:27:H3GGKBBXX:5:1103:20131:9508,J00121:27:H3GGKBBXX:5:1216:16670:9209,J00121:27:H3GGKBBXX:5:1124:7527:18616,J00121:27:H3GGKBBXX:5:2128:27539:14467,J00121:27:H3GGKBBXX:5:1105:27367:44904,J00121:27:H3GGKBBXX:5:1113:28351:18124,J00121:27:H3GGKBBXX:5:2124:27093:3705,J00121:27:H3GGKBBXX:5:2226:28483:19970,J00121:27:H3GGKBBXX:5:2113:28645:40649,J00121:27:H3GGKBBXX:5:2226:27093:28252,J00121:27:H3GGKBBXX:5:1213:26118:18405,J00121:27:H3GGKBBXX:5:1206:9029:10211,J00121:27:H3GGKBBXX:5:2228:14884:44939;sequence=TATAGCCATTAGAATTTTATTTATTATTAATCCTTAGTTTTCATCTA;start=51184;subtype=IES;support_ref=6;support_variant=29;type=IES;
scaffold51_12_with_IES	MILORD	internal_eliminated_sequence	53022	53076	.	.	.	ID=MILORD.12.53022.53076;Name=MILORD.12.53022.53076;bounded_by_ta=TRUE;common_boundary=Both;end=53076;ies_id=IESPGM.PTET51.1.12.49771;ies_left_dist=0;ies_min_dist=0;ies_right_dist=0;junction_seq=aaggaaggaaactaaTAactaaatgcaaattc;read_names=J00121:27:H3GGKBBXX:5:2104:19603:6941,J00121:27:H3GGKBBXX:5:2212:28006:33492,J00121:27:H3GGKBBXX:5:2206:24068:22344,J00121:27:H3GGKBBXX:5:1127:8755:8260,J00121:27:H3GGKBBXX:5:1108:3924:44658,J00121:27:H3GGKBBXX:5:2106:6715:25580,J00121:27:H3GGKBBXX:5:1119:12428:27004,J00121:27:H3GGKBBXX:5:1202:21897:38627,J00121:27:H3GGKBBXX:5:1122:19969:39260,J00121:27:H3GGKBBXX:5:2203:31659:22696,J00121:27:H3GGKBBXX:5:2127:7151:34389,J00121:27:H3GGKBBXX:5:1210:17239:17614,J00121:27:H3GGKBBXX:5:2215:26951:26529,J00121:27:H3GGKBBXX:5:2120:26392:48737,J00121:27:H3GGKBBXX:5:1124:13707:8822;sequence=TACAGTAAATGATAAATAAATATGAGCAAGATATGAATACAACACATATATACTG;start=53022;subtype=IES;support_ref=2;support_variant=15;type=IES;
scaffold51_12_with_IES	MILORD	internal_eliminated_sequence	54819	54892	.	.	.	ID=MILORD.12.54819.54892;Name=MILORD.12.54819.54892;bounded_by_ta=TRUE;common_boundary=Both;end=54892;ies_id=IESPGM.PTET51.1.12.51513;ies_left_dist=0;ies_min_dist=0;ies_right_dist=0;junction_seq=aaatcatgttattatTAccatctaaccttttc;read_names=J00121:27:H3GGKBBXX:5:1104:22952:35884,J00121:27:H3GGKBBXX:5:2112:20638:20726,J00121:27:H3GGKBBXX:5:1113:10125:33914,J00121:27:H3GGKBBXX:5:2108:28300:17614,J00121:27:H3GGKBBXX:5:2102:28067:6660,J00121:27:H3GGKBBXX:5:1102:15057:16471,J00121:27:H3GGKBBXX:5:1125:26189:27004,J00121:27:H3GGKBBXX:5:1124:29011:16067,J00121:27:H3GGKBBXX:5:2224:31010:4022,J00121:27:H3GGKBBXX:5:1205:4076:17280,J00121:27:H3GGKBBXX:5:1228:9313:47524,J00121:27:H3GGKBBXX:5:2215:16853:24964,J00121:27:H3GGKBBXX:5:1209:18903:46838,J00121:27:H3GGKBBXX:5:1112:7507:43831,J00121:27:H3GGKBBXX:5:1120:27296:37326,J00121:27:H3GGKBBXX:5:2206:26788:41053,J00121:27:H3GGKBBXX:5:2215:4117:28604,J00121:27:H3GGKBBXX:5:2107:11058:21817,J00121:27:H3GGKBBXX:5:1102:31030:21887,J00121:27:H3GGKBBXX:5:1211:21795:18546,J00121:27:H3GGKBBXX:5:1208:18487:37009,J00121:27:H3GGKBBXX:5:1122:16396:14607,J00121:27:H3GGKBBXX:5:2221:21217:21061,J00121:27:H3GGKBBXX:5:2220:13819:48825,J00121:27:H3GGKBBXX:5:1112:7486:43831,J00121:27:H3GGKBBXX:5:2216:25499:47049,J00121:27:H3GGKBBXX:5:1206:3315:3266,J00121:27:H3GGKBBXX:5:2221:5386:18564,J00121:27:H3GGKBBXX:5:2224:2970:28586,J00121:27:H3GGKBBXX:5:2217:7293:6431,J00121:27:H3GGKBBXX:5:2209:7831:6378,J00121:27:H3GGKBBXX:5:2219:28016:9420,J00121:27:H3GGKBBXX:5:2116:24119:11003,J00121:27:H3GGKBBXX:5:1127:32299:34811;sequence=TATAGTTAATTATTATTAACTCTGTGTTTATTAATATAATTAAACAGAAAATAGTATTAATTTAAATTGAAATG;start=54819;subtype=IES;support_ref=0;support_variant=34;type=IES;
scaffold51_12_with_IES	MILORD	internal_eliminated_sequence	55174	55201	.	.	.	ID=MILORD.12.55174.55201;Name=MILORD.12.55174.55201;bounded_by_ta=TRUE;common_boundary=Both;end=55201;ies_id=IESPGM.PTET51.1.12.51794;ies_left_dist=0;ies_min_dist=0;ies_right_dist=0;junction_seq=ttttaatattgctttTAcccaatcagctaatg;read_names=J00121:27:H3GGKBBXX:5:1213:19583:36692,J00121:27:H3GGKBBXX:5:2201:1712:33440,J00121:27:H3GGKBBXX:5:2111:10054:8682,J00121:27:H3GGKBBXX:5:1227:17898:7398,J00121:27:H3GGKBBXX:5:2208:5751:38926,J00121:27:H3GGKBBXX:5:2122:30807:5851,J00121:27:H3GGKBBXX:5:2209:25570:46645,J00121:27:H3GGKBBXX:5:2216:10825:23874,J00121:27:H3GGKBBXX:5:1216:21816:45660,J00121:27:H3GGKBBXX:5:1211:23419:21711,J00121:27:H3GGKBBXX:5:1208:17350:34969,J00121:27:H3GGKBBXX:5:2117:26585:33844,J00121:27:H3GGKBBXX:5:1210:16112:43234,J00121:27:H3GGKBBXX:5:1214:10409:31804,J00121:27:H3GGKBBXX:5:1210:25865:28305,J00121:27:H3GGKBBXX:5:2113:29772:17843,J00121:27:H3GGKBBXX:5:1219:3244:16190,J00121:27:H3GGKBBXX:5:2104:5599:14150,J00121:27:H3GGKBBXX:5:1202:16538:43023,J00121:27:H3GGKBBXX:5:2117:4533:19584,J00121:27:H3GGKBBXX:5:1106:17645:3055,J00121:27:H3GGKBBXX:5:2225:26961:29852,J00121:27:H3GGKBBXX:5:1211:27549:11249,J00121:27:H3GGKBBXX:5:1120:2980:41264,J00121:27:H3GGKBBXX:5:1128:29680:25843,J00121:27:H3GGKBBXX:5:2219:19126:47964,J00121:27:H3GGKBBXX:5:2106:21389:15487,J00121:27:H3GGKBBXX:5:2110:22769:9754,J00121:27:H3GGKBBXX:5:2228:19979:30556,J00121:27:H3GGKBBXX:5:2118:31395:24771,J00121:27:H3GGKBBXX:5:2223:28260:41176,J00121:27:H3GGKBBXX:5:2208:12266:34213,J00121:27:H3GGKBBXX:5:1208:24880:45449,J00121:27:H3GGKBBXX:5:1113:26443:32050,J00121:27:H3GGKBBXX:5:1108:2412:18546,J00121:27:H3GGKBBXX:5:2228:13717:12779,J00121:27:H3GGKBBXX:5:1108:22526:30362,J00121:27:H3GGKBBXX:5:1103:4340:34196,J00121:27:H3GGKBBXX:5:1126:27864:3319,J00121:27:H3GGKBBXX:5:1120:13829:3618,J00121:27:H3GGKBBXX:5:2101:13880:47559,J00121:27:H3GGKBBXX:5:2109:27935:16418,J00121:27:H3GGKBBXX:5:1122:9546:7908,J00121:27:H3GGKBBXX:5:1224:3325:8066,J00121:27:H3GGKBBXX:5:1224:17919:16084,J00121:27:H3GGKBBXX:5:1107:6664:38363;sequence=TATAATTGAATACAAGTATACTTAATTA;start=55174;subtype=IES;support_ref=6;support_variant=46;type=IES;
scaffold51_12_with_IES	MILORD	internal_eliminated_sequence	57025	57165	.	.	.	ID=MILORD.12.57025.57165;Name=MILORD.12.57025.57165;bounded_by_ta=TRUE;common_boundary=RIGHT;end=57165;ies_id=IESPGM.PTET51.1.12.53619;ies_left_dist=2;ies_min_dist=0;ies_right_dist=0;junction_seq=tagaaggttattcaaTAatagattctaacatt;read_names=J00121:27:H3GGKBBXX:5:1202:6411:13306;sequence=TATACAGTAGGTTTTCTAATCCATATATAAATTGATGTACTATTTACTTATATTATTAATCTTATTAATTATAAATGAAATAATTTCAGAAAAACCCCTATTTTAATTGGCTAAAATAATAATTAATCTTCTTAATCGCTG;start=57025;subtype=PARTIAL_EXTERNAL;support_ref=4;support_variant=1;type=ALTERNATIVE;
scaffold51_12_with_IES	MILORD	internal_eliminated_sequence	57027	57165	.	.	.	ID=MILORD.12.57027.57165;Name=MILORD.12.57027.57165;bounded_by_ta=TRUE;common_boundary=Both;end=57165;ies_id=IESPGM.PTET51.1.12.53619;ies_left_dist=0;ies_min_dist=0;ies_right_dist=0;junction_seq=gaaggttattcaataTAatagattctaacatt;read_names=J00121:27:H3GGKBBXX:5:1103:9810:23698,J00121:27:H3GGKBBXX:5:1206:27904:3213,J00121:27:H3GGKBBXX:5:2101:19481:3002,J00121:27:H3GGKBBXX:5:1216:22059:13271,J00121:27:H3GGKBBXX:5:2119:10937:48509,J00121:27:H3GGKBBXX:5:1101:17908:45678,J00121:27:H3GGKBBXX:5:1120:24769:47858,J00121:27:H3GGKBBXX:5:1123:18487:38873,J00121:27:H3GGKBBXX:5:2207:24921:45484,J00121:27:H3GGKBBXX:5:2218:10795:1525,J00121:27:H3GGKBBXX:5:2113:4127:3793,J00121:27:H3GGKBBXX:5:1101:23957:36499,J00121:27:H3GGKBBXX:5:1116:4868:28358,J00121:27:H3GGKBBXX:5:2206:24962:14396,J00121:27:H3GGKBBXX:5:2217:15757:28340,J00121:27:H3GGKBBXX:5:1105:11870:45590,J00121:27:H3GGKBBXX:5:1203:7852:8312,J00121:27:H3GGKBBXX:5:1113:13778:17632,J00121:27:H3GGKBBXX:5:1107:9506:14519,J00121:27:H3GGKBBXX:5:2101:30249:18915,J00121:27:H3GGKBBXX:5:1210:4198:44464,J00121:27:H3GGKBBXX:5:2209:30198:21817,J00121:27:H3GGKBBXX:5:2107:7811:47524,J00121:27:H3GGKBBXX:5:1228:8288:25316,J00121:27:H3GGKBBXX:5:1120:17229:20902,J00121:27:H3GGKBBXX:5:2119:6573:29870,J00121:27:H3GGKBBXX:5:2201:10297:9561,J00121:27:H3GGKBBXX:5:2205:9181:31435,J00121:27:H3GGKBBXX:5:1123:26413:13675,J00121:27:H3GGKBBXX:5:2122:19421:29976,J00121:27:H3GGKBBXX:5:1201:28341:13007,J00121:27:H3GGKBBXX:5:2213:23845:35391;sequence=TACAGTAGGTTTTCTAATCCATATATAAATTGATGTACTATTTACTTATATTATTAATCTTATTAATTATAAATGAAATAATTTCAGAAAAACCCCTATTTTAATTGGCTAAAATAATAATTAATCTTCTTAATCGCTG;start=57027;subtype=IES;support_ref=0;support_variant=32;type=IES;
scaffold51_12_with_IES	MILORD	internal_eliminated_sequence	58202	58251	.	.	.	ID=MILORD.12.58202.58251;Name=MILORD.12.58202.58251;bounded_by_ta=TRUE;common_boundary=Both;end=58251;ies_id=IESPGM.PTET51.1.12.54655;ies_left_dist=0;ies_min_dist=0;ies_right_dist=0;junction_seq=atgttaataaatgatTAtcgtccaagactgaa;read_names=J00121:27:H3GGKBBXX:5:1227:11535:3723,J00121:27:H3GGKBBXX:5:2222:8136:46645,J00121:27:H3GGKBBXX:5:1127:20659:33949,J00121:27:H3GGKBBXX:5:1208:22201:43620,J00121:27:H3GGKBBXX:5:2228:11779:24823,J00121:27:H3GGKBBXX:5:2124:6745:12585,J00121:27:H3GGKBBXX:5:2113:14955:35286,J00121:27:H3GGKBBXX:5:1218:6888:41282,J00121:27:H3GGKBBXX:5:2116:11018:49142,J00121:27:H3GGKBBXX:5:1224:19553:15363,J00121:27:H3GGKBBXX:5:2225:13788:34635,J00121:27:H3GGKBBXX:5:1120:21369:14256,J00121:27:H3GGKBBXX:5:1110:9384:37730,J00121:27:H3GGKBBXX:5:1224:6248:36728,J00121:27:H3GGKBBXX:5:2209:32096:35233,J00121:27:H3GGKBBXX:5:2110:8156:48192,J00121:27:H3GGKBBXX:5:1226:23348:41141,J00121:27:H3GGKBBXX:5:2210:12479:11583,J00121:27:H3GGKBBXX:5:1125:21633:35673,J00121:27:H3GGKBBXX:5:1120:8532:38328,J00121:27:H3GGKBBXX:5:1120:16589:41669,J00121:27:H3GGKBBXX:5:1221:30371:10194,J00121:27:H3GGKBBXX:5:1126:10105:32121,J00121:27:H3GGKBBXX:5:1228:5771:9315,J00121:27:H3GGKBBXX:5:2101:13007:29905,J00121:27:H3GGKBBXX:5:2101:19796:12726,J00121:27:H3GGKBBXX:5:1210:17513:29483,J00121:27:H3GGKBBXX:5:1118:19644:27514,J00121:27:H3GGKBBXX:5:2210:26149:45994,J00121:27:H3GGKBBXX:5:2216:26524:45062,J00121:27:H3GGKBBXX:5:1102:12865:4479,J00121:27:H3GGKBBXX:5:1103:6005:38803;sequence=TACAGTCAATTAGTGTATGATTAATGATATTATTAGAATATGTTAAACTG;start=58202;subtype=IES;support_ref=0;support_variant=32;type=IES;
scaffold51_12_with_IES	MILORD	internal_eliminated_sequence	59008	59074	.	.	.	ID=MILORD.12.59008.59074;Name=MILORD.12.59008.59074;bounded_by_ta=TRUE;common_boundary=Both;end=59074;ies_id=IESPGM.PTET51.1.12.55411;ies_left_dist=0;ies_min_dist=0;ies_right_dist=0;junction_seq=cagcaatcaattcatTAtctggaattgacata;read_names=J00121:27:H3GGKBBXX:5:1226:22790:44781,J00121:27:H3GGKBBXX:5:1218:30513:13851,J00121:27:H3GGKBBXX:5:1227:9414:20129,J00121:27:H3GGKBBXX:5:1120:28351:11091,J00121:27:H3GGKBBXX:5:1209:25986:41704,J00121:27:H3GGKBBXX:5:1207:27894:25597,J00121:27:H3GGKBBXX:5:2222:18040:3635,J00121:27:H3GGKBBXX:5:1223:12916:27602,J00121:27:H3GGKBBXX:5:1121:23926:48966,J00121:27:H3GGKBBXX:5:2206:26433:44939,J00121:27:H3GGKBBXX:5:1205:19319:22098,J00121:27:H3GGKBBXX:5:1226:11931:16120,J00121:27:H3GGKBBXX:5:2220:17066:23470,J00121:27:H3GGKBBXX:5:1228:16346:26054,J00121:27:H3GGKBBXX:5:1119:2554:38275,J00121:27:H3GGKBBXX:5:2226:21085:32965,J00121:27:H3GGKBBXX:5:2211:22658:18353,J00121:27:H3GGKBBXX:5:1117:27620:33176,J00121:27:H3GGKBBXX:5:1102:14864:17227,J00121:27:H3GGKBBXX:5:2116:21014:27180,J00121:27:H3GGKBBXX:5:2212:28513:43796,J00121:27:H3GGKBBXX:5:1204:20293:42354,J00121:27:H3GGKBBXX:5:2102:28331:33141,J00121:27:H3GGKBBXX:5:2203:17300:24296,J00121:27:H3GGKBBXX:5:2211:26961:18107,J00121:27:H3GGKBBXX:5:1203:25408:9016,J00121:27:H3GGKBBXX:5:2214:12530:17755,J00121:27:H3GGKBBXX:5:2211:3082:16823,J00121:27:H3GGKBBXX:5:2210:24434:10844,J00121:27:H3GGKBBXX:5:1122:2108:6238,J00121:27:H3GGKBBXX:5:2224:13443:7240,J00121:27:H3GGKBBXX:5:1225:6959:26353,J00121:27:H3GGKBBXX:5:2220:14093:34600,J00121:27:H3GGKBBXX:5:1105:29883:27496,J00121:27:H3GGKBBXX:5:2224:31284:22467,J00121:27:H3GGKBBXX:5:1227:19796:16172,J00121:27:H3GGKBBXX:5:1106:13464:35725,J00121:27:H3GGKBBXX:5:1128:12642:43445,J00121:27:H3GGKBBXX:5:1112:19309:22854,J00121:27:H3GGKBBXX:5:2106:2869:12445,J00121:27:H3GGKBBXX:5:1106:27732:3407,J00121:27:H3GGKBBXX:5:1119:8968:29659,J00121:27:H3GGKBBXX:5:1109:12581:30503,J00121:27:H3GGKBBXX:5:2211:31446:10299,J00121:27:H3GGKBBXX:5:2108:31629:5939,J00121:27:H3GGKBBXX:5:2103:12662:10141,J00121:27:H3GGKBBXX:5:2116:26798:26441,J00121:27:H3GGKBBXX:5:1120:24332:21957;sequence=TATTGTTGTTTTGTAGAAGGTTTCTTTATTATATTCTATATTTATTAATATATAATTATTTAACCTA;start=59008;subtype=IES;support_ref=0;support_variant=48;type=IES;
scaffold51_12_with_IES	MILORD	internal_eliminated_sequence	59796	59840	.	.	.	ID=MILORD.12.59796.59840;Name=MILORD.12.59796.59840;bounded_by_ta=TRUE;common_boundary=Both;end=59840;ies_id=IESPGM.PTET51.1.12.56132;ies_left_dist=0;ies_min_dist=0;ies_right_dist=0;junction_seq=gtgcattcaattgagTAtattaatctaataat;read_names=J00121:27:H3GGKBBXX:5:2206:5741:36833,J00121:27:H3GGKBBXX:5:1227:20314:12743,J00121:27:H3GGKBBXX:5:1111:6756:44324,J00121:27:H3GGKBBXX:5:2210:28290:24314,J00121:27:H3GGKBBXX:5:1110:6055:34495,J00121:27:H3GGKBBXX:5:2115:25073:24366,J00121:27:H3GGKBBXX:5:2126:12256:34301,J00121:27:H3GGKBBXX:5:1117:17969:46100,J00121:27:H3GGKBBXX:5:2109:5386:43181,J00121:27:H3GGKBBXX:5:2216:15848:22977,J00121:27:H3GGKBBXX:5:1106:12520:30679,J00121:27:H3GGKBBXX:5:2117:7628:24982,J00121:27:H3GGKBBXX:5:2119:6319:8787,J00121:27:H3GGKBBXX:5:1207:26271:2809,J00121:27:H3GGKBBXX:5:1217:10460:37660,J00121:27:H3GGKBBXX:5:1119:13413:41370,J00121:27:H3GGKBBXX:5:2225:8278:27303,J00121:27:H3GGKBBXX:5:1116:23216:3916,J00121:27:H3GGKBBXX:5:2228:12104:34073,J00121:27:H3GGKBBXX:5:2105:28483:36147,J00121:27:H3GGKBBXX:5:1107:19471:44236,J00121:27:H3GGKBBXX:5:1227:15087:36077,J00121:27:H3GGKBBXX:5:1215:27448:4004,J00121:27:H3GGKBBXX:5:2124:17076:10370,J00121:27:H3GGKBBXX:5:2206:16498:41721,J00121:27:H3GGKBBXX:5:1106:9303:42724,J00121:27:H3GGKBBXX:5:1209:24972:9561,J00121:27:H3GGKBBXX:5:1119:21917:23927,J00121:27:H3GGKBBXX:5:2220:16904:40455,J00121:27:H3GGKBBXX:5:1218:25784:37167,J00121:27:H3GGKBBXX:5:2227:16336:34407,J00121:27:H3GGKBBXX:5:1212:13738:31558,J00121:27:H3GGKBBXX:5:1127:8176:36446,J00121:27:H3GGKBBXX:5:2103:13362:30837,J00121:27:H3GGKBBXX:5:2226:5010:45027,J00121:27:H3GGKBBXX:5:2123:18274:9631,J00121:27:H3GGKBBXX:5:2225:30533:39277,J00121:27:H3GGKBBXX:5:1214:14519:15223,J00121:27:H3GGKBBXX:5:2126:14834:45695,J00121:27:H3GGKBBXX:5:2214:26687:36728,J00121:27:H3GGKBBXX:5:2207:27082:13781,J00121:27:H3GGKBBXX:5:1109:24728:47788,J00121:27:H3GGKBBXX:5:1126:8095:39119,J00121:27:H3GGKBBXX:5:2119:14783:30485,J00121:27:H3GGKBBXX:5:1113:26646:36411,J00121:27:H3GGKBBXX:5:1224:15869:23716,J00121:27:H3GGKBBXX:5:1211:18071:48878,J00121:27:H3GGKBBXX:5:1108:16721:41194,J00121:27:H3GGKBBXX:5:2224:7567:46610,J00121:27:H3GGKBBXX:5:2224:19654:11565,J00121:27:H3GGKBBXX:5:2202:27641:15311,J00121:27:H3GGKBBXX:5:2210:25002:14045,J00121:27:H3GGKBBXX:5:2221:8745:17808,J00121:27:H3GGKBBXX:5:2213:6979:4374,J00121:27:H3GGKBBXX:5:2118:9983:46364,J00121:27:H3GGKBBXX:5:2221:13677:7644,J00121:27:H3GGKBBXX:5:1212:4990:32367,J00121:27:H3GGKBBXX:5:1127:23125:13359,J00121:27:H3GGKBBXX:5:1111:21714:13306,J00121:27:H3GGKBBXX:5:2211:9313:40596,J00121:27:H3GGKBBXX:5:1227:10855:27443,J00121:27:H3GGKBBXX:5:2205:8065:18704,J00121:27:H3GGKBBXX:5:2108:29995:32754,J00121:27:H3GGKBBXX:5:2201:6360:47577,J00121:27:H3GGKBBXX:5:2224:17655:45766,J00121:27:H3GGKBBXX:5:2103:4675:42724,J00121:27:H3GGKBBXX:5:1204:31213:33668,J00121:27:H3GGKBBXX:5:2215:16102:21834,J00121:27:H3GGKBBXX:5:1222:11505:10211,J00121:27:H3GGKBBXX:5:1103:24464:38222,J00121:27:H3GGKBBXX:5:2201:23358:15979;sequence=TAAACTTGTTCTTTTATTATTATAATTTGATTTCCTTTTTAACTG;start=59796;subtype=IES;support_ref=6;support_variant=71;type=IES;
scaffold51_12_with_IES	MILORD	internal_eliminated_sequence	60339	60441	.	.	.	ID=MILORD.12.60339.60441;Name=MILORD.12.60339.60441;bounded_by_ta=TRUE;common_boundary=Both;end=60441;ies_id=IESPGM.PTET51.1.12.56630;ies_left_dist=0;ies_min_dist=0;ies_right_dist=0;junction_seq=tcattcaaagcctttTAacatctttctaattg;read_names=J00121:27:H3GGKBBXX:5:1119:2818:43269,J00121:27:H3GGKBBXX:5:2205:18162:20867,J00121:27:H3GGKBBXX:5:1212:9211:16542,J00121:27:H3GGKBBXX:5:1221:7943:6783,J00121:27:H3GGKBBXX:5:1208:14986:28129,J00121:27:H3GGKBBXX:5:2221:6055:40016,J00121:27:H3GGKBBXX:5:1108:21146:7855,J00121:27:H3GGKBBXX:5:1114:22485:12497,J00121:27:H3GGKBBXX:5:2216:32583:32173,J00121:27:H3GGKBBXX:5:2116:13545:19865,J00121:27:H3GGKBBXX:5:2213:10622:3442,J00121:27:H3GGKBBXX:5:2207:24434:5112,J00121:27:H3GGKBBXX:5:1213:13697:34125,J00121:27:H3GGKBBXX:5:1216:20253:45520,J00121:27:H3GGKBBXX:5:2206:31223:46627,J00121:27:H3GGKBBXX:5:1102:24840:13834,J00121:27:H3GGKBBXX:5:2219:16072:42706,J00121:27:H3GGKBBXX:5:2106:4279:33985,J00121:27:H3GGKBBXX:5:1121:26149:25949,J00121:27:H3GGKBBXX:5:1207:13088:21324,J00121:27:H3GGKBBXX:5:1128:12571:22889,J00121:27:H3GGKBBXX:5:1127:10602:35057,J00121:27:H3GGKBBXX:5:1222:10855:35040,J00121:27:H3GGKBBXX:5:2220:25185:1490,J00121:27:H3GGKBBXX:5:2112:28371:15170,J00121:27:H3GGKBBXX:5:2111:21268:38275,J00121:27:H3GGKBBXX:5:1109:23267:25949,J00121:27:H3GGKBBXX:5:1213:13464:33967,J00121:27:H3GGKBBXX:5:1221:13220:26723,J00121:27:H3GGKBBXX:5:2106:4533:31927,J00121:27:H3GGKBBXX:5:1102:25469:14045,J00121:27:H3GGKBBXX:5:1118:5873:1156,J00121:27:H3GGKBBXX:5:1216:24779:16506,J00121:27:H3GGKBBXX:5:2109:20243:27109,J00121:27:H3GGKBBXX:5:2119:20273:43550,J00121:27:H3GGKBBXX:5:1205:13697:22485,J00121:27:H3GGKBBXX:5:1111:20659:17386,J00121:27:H3GGKBBXX:5:1123:26372:23171;sequence=TACACTAAATACTTATTATGAAATTTAAAACTTATAGTATTTTAATATTTTGAACAAATTCGATATACAAAATCAATGAATTAAAATATTCTAAATTTTAGTG;start=60339;subtype=IES;support_ref=4;support_variant=38;type=IES;
scaffold51_12_with_IES	MILORD	internal_eliminated_sequence	62228	62330	.	.	.	ID=MILORD.12.62228.62330;Name=MILORD.12.62228.62330;bounded_by_ta=TRUE;common_boundary=Both;end=62330;ies_id=IESPGM.PTET51.1.12.58416;ies_left_dist=0;ies_min_dist=0;ies_right_dist=0;junction_seq=gcatctacatgtaaaTAtcattattccctcct;read_names=J00121:27:H3GGKBBXX:5:2219:28534:30257,J00121:27:H3GGKBBXX:5:2221:7841:21447,J00121:27:H3GGKBBXX:5:1104:15747:16295,J00121:27:H3GGKBBXX:5:2224:10429:36763,J00121:27:H3GGKBBXX:5:1105:20882:30292,J00121:27:H3GGKBBXX:5:2125:21288:30222,J00121:27:H3GGKBBXX:5:1218:13920:12814,J00121:27:H3GGKBBXX:5:1105:17969:5763,J00121:27:H3GGKBBXX:5:1101:3254:2985,J00121:27:H3GGKBBXX:5:2218:13585:36991,J00121:27:H3GGKBBXX:5:2118:11403:10739,J00121:27:H3GGKBBXX:5:2207:4320:42354,J00121:27:H3GGKBBXX:5:2213:28818:25509,J00121:27:H3GGKBBXX:5:1213:28564:19830,J00121:27:H3GGKBBXX:5:2113:28422:37695,J00121:27:H3GGKBBXX:5:1225:29132:44728,J00121:27:H3GGKBBXX:5:1205:10561:13324,J00121:27:H3GGKBBXX:5:2216:30837:9666,J00121:27:H3GGKBBXX:5:1204:17178:22995,J00121:27:H3GGKBBXX:5:1109:25753:4268,J00121:27:H3GGKBBXX:5:2227:10003:27408,J00121:27:H3GGKBBXX:5:1205:26443:16858,J00121:27:H3GGKBBXX:5:2202:30624:45062,J00121:27:H3GGKBBXX:5:2226:9820:2123,J00121:27:H3GGKBBXX:5:2218:12256:44535,J00121:27:H3GGKBBXX:5:2103:8846:30046,J00121:27:H3GGKBBXX:5:2112:6593:36868,J00121:27:H3GGKBBXX:5:1202:22536:10229,J00121:27:H3GGKBBXX:5:2220:5964:29659,J00121:27:H3GGKBBXX:5:2119:31903:27232,J00121:27:H3GGKBBXX:5:1221:19755:35479,J00121:27:H3GGKBBXX:5:1228:15219:5323,J00121:27:H3GGKBBXX:5:2218:29315:23171,J00121:27:H3GGKBBXX:5:2107:20638:22590,J00121:27:H3GGKBBXX:5:2201:21826:17579,J00121:27:H3GGKBBXX:5:2212:11779:25281,J00121:27:H3GGKBBXX:5:2121:24627:26863,J00121:27:H3GGKBBXX:5:1202:24383:23768,J00121:27:H3GGKBBXX:5:2123:24464:19478,J00121:27:H3GGKBBXX:5:2115:4888:8875,J00121:27:H3GGKBBXX:5:2222:8552:7732,J00121:27:H3GGKBBXX:5:2128:31142:33545,J00121:27:H3GGKBBXX:5:2220:3325:39963,J00121:27:H3GGKBBXX:5:1112:25997:6273,J00121:27:H3GGKBBXX:5:2108:16112:45625,J00121:27:H3GGKBBXX:5:1107:22374:37906,J00121:27:H3GGKBBXX:5:1126:31152:17315,J00121:27:H3GGKBBXX:5:1122:19360:3248,J00121:27:H3GGKBBXX:5:1128:28686:25914,J00121:27:H3GGKBBXX:5:2119:21856:33211,J00121:27:H3GGKBBXX:5:1105:23784:38767,J00121:27:H3GGKBBXX:5:2216:30959:9913,J00121:27:H3GGKBBXX:5:1117:13798:6765;sequence=TATAGCTGATCAAGAATACTCAATATAAATTGATATTCAAAATAATTTTCAATTAATAAATTGTTCAAAAGATATTTAACACAAAAGCTCTTCTTATTAAGTG;start=62228;subtype=IES;support_ref=2;support_variant=53;type=IES;
scaffold51_12_with_IES	MILORD	internal_eliminated_sequence	64410	64476	.	.	.	ID=MILORD.12.64410.64476;Name=MILORD.12.64410.64476;bounded_by_ta=TRUE;common_boundary=Both;end=64476;ies_id=IESPGM.PTET51.1.12.60495;ies_left_dist=0;ies_min_dist=0;ies_right_dist=0;junction_seq=tgaacttaattctgtTAccacattaggtgata;read_names=J00121:27:H3GGKBBXX:5:1219:7567:24454,J00121:27:H3GGKBBXX:5:2119:2443:22643,J00121:27:H3GGKBBXX:5:1120:5812:12656,J00121:27:H3GGKBBXX:5:1121:27570:35655,J00121:27:H3GGKBBXX:5:1224:24505:46487,J00121:27:H3GGKBBXX:5:2222:21075:47014,J00121:27:H3GGKBBXX:5:1126:4513:23979,J00121:27:H3GGKBBXX:5:2224:4584:22450,J00121:27:H3GGKBBXX:5:1220:12114:6871,J00121:27:H3GGKBBXX:5:2209:8663:46821,J00121:27:H3GGKBBXX:5:2207:2615:26283,J00121:27:H3GGKBBXX:5:1122:27681:22344,J00121:27:H3GGKBBXX:5:1115:18720:23733,J00121:27:H3GGKBBXX:5:1227:9861:24525,J00121:27:H3GGKBBXX:5:2102:7608:38240,J00121:27:H3GGKBBXX:5:2114:6218:23171,J00121:27:H3GGKBBXX:5:1205:30086:7732,J00121:27:H3GGKBBXX:5:1218:25195:46381,J00121:27:H3GGKBBXX:5:1220:22465:19249,J00121:27:H3GGKBBXX:5:1201:25540:35550,J00121:27:H3GGKBBXX:5:2206:27580:36130,J00121:27:H3GGKBBXX:5:2224:27326:6677,J00121:27:H3GGKBBXX:5:2119:26880:8189,J00121:27:H3GGKBBXX:5:1206:21227:34442,J00121:27:H3GGKBBXX:5:1109:9100:22502,J00121:27:H3GGKBBXX:5:1226:27610:30485,J00121:27:H3GGKBBXX:5:1104:4036:40877,J00121:27:H3GGKBBXX:5:2212:10693:26072,J00121:27:H3GGKBBXX:5:1116:27377:2580,J00121:27:H3GGKBBXX:5:1222:23115:6660,J00121:27:H3GGKBBXX:5:2114:22232:17087,J00121:27:H3GGKBBXX:5:1203:4898:8365,J00121:27:H3GGKBBXX:5:1222:8714:23346,J00121:27:H3GGKBBXX:5:1122:13139:18880,J00121:27:H3GGKBBXX:5:1113:18142:32015,J00121:27:H3GGKBBXX:5:1206:17482:36569,J00121:27:H3GGKBBXX:5:2112:15037:42284,J00121:27:H3GGKBBXX:5:2211:6786:12093,J00121:27:H3GGKBBXX:5:2225:10460:32384,J00121:27:H3GGKBBXX:5:2224:14702:23171,J00121:27:H3GGKBBXX:5:1206:23084:28833,J00121:27:H3GGKBBXX:5:1108:21146:12040,J00121:27:H3GGKBBXX:5:1220:19542:42882,J00121:27:H3GGKBBXX:5:1210:18243:26564,J00121:27:H3GGKBBXX:5:2218:25723:37730,J00121:27:H3GGKBBXX:5:2110:24353:46539,J00121:27:H3GGKBBXX:5:2203:19928:4831,J00121:27:H3GGKBBXX:5:1108:5345:47682,J00121:27:H3GGKBBXX:5:2207:4259:28780,J00121:27:H3GGKBBXX:5:2222:7101:40807,J00121:27:H3GGKBBXX:5:1105:6502:25738,J00121:27:H3GGKBBXX:5:1223:24860:42671,J00121:27:H3GGKBBXX:5:1224:12368:30767,J00121:27:H3GGKBBXX:5:1120:10338:7732,J00121:27:H3GGKBBXX:5:1210:9080:11671,J00121:27:H3GGKBBXX:5:2220:17645:17790,J00121:27:H3GGKBBXX:5:1120:18771:5218,J00121:27:H3GGKBBXX:5:2124:27346:36394,J00121:27:H3GGKBBXX:5:2214:27052:10915,J00121:27:H3GGKBBXX:5:1121:21420:18282,J00121:27:H3GGKBBXX:5:2115:5913:26090,J00121:27:H3GGKBBXX:5:1204:24444:10932,J00121:27:H3GGKBBXX:5:2203:5325:17790,J00121:27:H3GGKBBXX:5:1224:9942:35708,J00121:27:H3GGKBBXX:5:1113:19147:28586,J00121:27:H3GGKBBXX:5:1203:11667:39330;sequence=TATTATTAATTTAAATAGTTCATATATAATTATTAATTTTATGCTTATCTAAATATATCATATACAA;start=64410;subtype=IES;support_ref=0;support_variant=66;type=IES;
scaffold51_12_with_IES	MILORD	internal_eliminated_sequence	65194	65261	.	.	.	ID=MILORD.12.65194.65261;Name=MILORD.12.65194.65261;bounded_by_ta=TRUE;common_boundary=Both;end=65261;ies_id=IESPGM.PTET51.1.12.61212;ies_left_dist=0;ies_min_dist=0;ies_right_dist=0;junction_seq=cactgccgcaattgcTAttgctattctaatta;read_names=J00121:27:H3GGKBBXX:5:2105:31629:44588,J00121:27:H3GGKBBXX:5:2222:15189:23452,J00121:27:H3GGKBBXX:5:1126:12449:8400,J00121:27:H3GGKBBXX:5:1212:9222:12093,J00121:27:H3GGKBBXX:5:2107:13738:27690,J00121:27:H3GGKBBXX:5:1202:4898:17016,J00121:27:H3GGKBBXX:5:1209:12175:2615,J00121:27:H3GGKBBXX:5:1110:12185:35092,J00121:27:H3GGKBBXX:5:2220:18497:6396,J00121:27:H3GGKBBXX:5:1127:16833:43533,J00121:27:H3GGKBBXX:5:1225:8247:47366,J00121:27:H3GGKBBXX:5:2212:22039:17350,J00121:27:H3GGKBBXX:5:2123:16833:25914,J00121:27:H3GGKBBXX:5:1108:23328:2563,J00121:27:H3GGKBBXX:5:2225:6695:35813,J00121:27:H3GGKBBXX:5:1102:26200:19742,J00121:27:H3GGKBBXX:5:1211:27955:32384,J00121:27:H3GGKBBXX:5:2124:15108:33791,J00121:27:H3GGKBBXX:5:1127:19207:9350,J00121:27:H3GGKBBXX:5:2221:20567:6431,J00121:27:H3GGKBBXX:5:2202:4523:37501,J00121:27:H3GGKBBXX:5:2228:8278:16014,J00121:27:H3GGKBBXX:5:2209:5416:41932,J00121:27:H3GGKBBXX:5:1222:21866:22080,J00121:27:H3GGKBBXX:5:1109:13677:21430,J00121:27:H3GGKBBXX:5:1117:29376:9526,J00121:27:H3GGKBBXX:5:2101:26027:31470,J00121:27:H3GGKBBXX:5:1222:14367:23786,J00121:27:H3GGKBBXX:5:1124:24982:44113,J00121:27:H3GGKBBXX:5:1114:13250:15311,J00121:27:H3GGKBBXX:5:2212:21247:17069,J00121:27:H3GGKBBXX:5:2114:19634:9561,J00121:27:H3GGKBBXX:5:1222:19816:34776,J00121:27:H3GGKBBXX:5:1108:15402:21078,J00121:27:H3GGKBBXX:5:2214:8734:30063,J00121:27:H3GGKBBXX:5:1127:28463:3371,J00121:27:H3GGKBBXX:5:1219:25205:38240,J00121:27:H3GGKBBXX:5:2203:11241:5042,J00121:27:H3GGKBBXX:5:2111:29356:26336,J00121:27:H3GGKBBXX:5:1210:9465:36147,J00121:27:H3GGKBBXX:5:1217:24231:19214,J00121:27:H3GGKBBXX:5:1221:12956:29747,J00121:27:H3GGKBBXX:5:2202:8532:26230,J00121:27:H3GGKBBXX:5:1207:3457:41000,J00121:27:H3GGKBBXX:5:2205:13798:15276,J00121:27:H3GGKBBXX:5:2116:5609:10370,J00121:27:H3GGKBBXX:5:2112:14286:46539,J00121:27:H3GGKBBXX:5:1221:3965:38398,J00121:27:H3GGKBBXX:5:1113:17401:45959,J00121:27:H3GGKBBXX:5:2120:11972:47770,J00121:27:H3GGKBBXX:5:2205:6999:37396,J00121:27:H3GGKBBXX:5:2128:27702:27795,J00121:27:H3GGKBBXX:5:1103:18193:38926,J00121:27:H3GGKBBXX:5:2110:19004:36464,J00121:27:H3GGKBBXX:5:1203:18984:17931,J00121:27:H3GGKBBXX:5:2126:24982:9684,J00121:27:H3GGKBBXX:5:1204:4300:27092,J00121:27:H3GGKBBXX:5:1211:29680:40473,J00121:27:H3GGKBBXX:5:1211:10399:20428,J00121:27:H3GGKBBXX:5:1228:4939:20568,J00121:27:H3GGKBBXX:5:1210:23236:41370,J00121:27:H3GGKBBXX:5:1119:16498:33633,J00121:27:H3GGKBBXX:5:1202:6685:35831,J00121:27:H3GGKBBXX:5:1124:4158:12779,J00121:27:H3GGKBBXX:5:2111:16062:29993,J00121:27:H3GGKBBXX:5:2128:18710:21817,J00121:27:H3GGKBBXX:5:1207:6593:27303,J00121:27:H3GGKBBXX:5:1119:2757:43058;sequence=TATGCTTAATGTAATAAGAAAATTACTTAAATTTATTATTATAAGTGAAAAATATTTCTGGTTGACTC;start=65194;subtype=IES;support_ref=4;support_variant=68;type=IES;
scaffold51_12_with_IES	MILORD	internal_eliminated_sequence	65695	65889	.	.	.	ID=MILORD.12.65695.65889;Name=MILORD.12.65695.65889;bounded_by_ta=TRUE;common_boundary=Both;end=65889;ies_id=IESPGM.PTET51.1.12.61645;ies_left_dist=0;ies_min_dist=0;ies_right_dist=0;junction_seq=cctttaatcatcaggTAcatgctttaggtttt;read_names=J00121:27:H3GGKBBXX:5:2225:8227:41915,J00121:27:H3GGKBBXX:5:2223:5162:14871,J00121:27:H3GGKBBXX:5:1108:13545:10651,J00121:27:H3GGKBBXX:5:2221:7923:48280,J00121:27:H3GGKBBXX:5:1120:4432:7029,J00121:27:H3GGKBBXX:5:2117:21024:14889,J00121:27:H3GGKBBXX:5:2227:29000:40491,J00121:27:H3GGKBBXX:5:1121:23571:19935,J00121:27:H3GGKBBXX:5:1127:23338:31804,J00121:27:H3GGKBBXX:5:2209:32451:42179,J00121:27:H3GGKBBXX:5:2123:16772:18951,J00121:27:H3GGKBBXX:5:1227:19928:29096,J00121:27:H3GGKBBXX:5:2113:22820:42689,J00121:27:H3GGKBBXX:5:2215:12682:29343,J00121:27:H3GGKBBXX:5:1112:7923:9104,J00121:27:H3GGKBBXX:5:1220:22769:32086,J00121:27:H3GGKBBXX:5:1208:20638:13377,J00121:27:H3GGKBBXX:5:1226:7040:14432,J00121:27:H3GGKBBXX:5:1111:16894:37027,J00121:27:H3GGKBBXX:5:1117:19065:18599,J00121:27:H3GGKBBXX:5:1223:14996:33176,J00121:27:H3GGKBBXX:5:2218:5507:33369,J00121:27:H3GGKBBXX:5:1108:29051:11108,J00121:27:H3GGKBBXX:5:2219:5162:24683,J00121:27:H3GGKBBXX:5:2201:16092:3178,J00121:27:H3GGKBBXX:5:1203:27164:35655,J00121:27:H3GGKBBXX:5:2121:17563:14695,J00121:27:H3GGKBBXX:5:1118:19857:23522,J00121:27:H3GGKBBXX:5:1125:11495:28446,J00121:27:H3GGKBBXX:5:2218:19522:31664,J00121:27:H3GGKBBXX:5:2220:15331:27109,J00121:27:H3GGKBBXX:5:2111:14154:25421,J00121:27:H3GGKBBXX:5:1114:5162:35620,J00121:27:H3GGKBBXX:5:1207:3478:10335,J00121:27:H3GGKBBXX:5:2227:7618:38855,J00121:27:H3GGKBBXX:5:2107:6857:34618,J00121:27:H3GGKBBXX:5:1106:4422:16295,J00121:27:H3GGKBBXX:5:2211:19837:22889,J00121:27:H3GGKBBXX:5:1218:7466:28780,J00121:27:H3GGKBBXX:5:1128:20760:25228,J00121:27:H3GGKBBXX:5:1115:17432:34371,J00121:27:H3GGKBBXX:5:1104:13382:18212,J00121:27:H3GGKBBXX:5:2206:20435:26248,J00121:27:H3GGKBBXX:5:2204:19207:38152,J00121:27:H3GGKBBXX:5:2219:2331:14467,J00121:27:H3GGKBBXX:5:1126:18984:43673,J00121:27:H3GGKBBXX:5:1227:12165:39418,J00121:27:H3GGKBBXX:5:2220:14519:33967,J00121:27:H3GGKBBXX:5:1207:16315:47419,J00121:27:H3GGKBBXX:5:2205:32471:20129,J00121:27:H3GGKBBXX:5:1221:20151:16331,J00121:27:H3GGKBBXX:5:1210:4320:32472,J00121:27:H3GGKBBXX:5:2113:24332:32332,J00121:27:H3GGKBBXX:5:2215:11688:34055,J00121:27:H3GGKBBXX:5:2219:14813:22204,J00121:27:H3GGKBBXX:5:2126:22922:7802,J00121:27:H3GGKBBXX:5:1103:11109:41423,J00121:27:H3GGKBBXX:5:2227:27255:4444,J00121:27:H3GGKBBXX:5:1113:12875:33264,J00121:27:H3GGKBBXX:5:2125:20283:47225,J00121:27:H3GGKBBXX:5:2216:24109:46223,J00121:27:H3GGKBBXX:5:1104:10855:5358,J00121:27:H3GGKBBXX:5:1125:5558:33035,J00121:27:H3GGKBBXX:5:2114:22394:11425,J00121:27:H3GGKBBXX:5:2128:21724:23593,J00121:27:H3GGKBBXX:5:1128:16772:16383,J00121:27:H3GGKBBXX:5:1103:26991:18898,J00121:27:H3GGKBBXX:5:2108:17665:21483,J00121:27:H3GGKBBXX:5:2118:13849:18951,J00121:27:H3GGKBBXX:5:2104:25926:20322,J00121:27:H3GGKBBXX:5:2217:20882:36798,J00121:27:H3GGKBBXX:5:1104:24789:42196,J00121:27:H3GGKBBXX:5:1217:4208:30732,J00121:27:H3GGKBBXX:5:2205:9100:11952;sequence=TATAGTTCTTGTAGAAAATATCAAATATGAGAGTTGAGTAAGGCAATCTAAATATATCTATTAATTTATTATTCTATTATATAAAGAATATAAAATTGTTGAAAGCCATGTGCTTAAATTGGTTATAACTTTAAAATTATTAAATTTTTCATTTTTTAAGCCACCCTTAGAAATCCTCTATGAGAGCATTCACTA;start=65695;subtype=IES;support_ref=0;support_variant=74;type=IES;
scaffold51_12_with_IES	MILORD	internal_eliminated_sequence	66050	66108	.	.	.	ID=MILORD.12.66050.66108;Name=MILORD.12.66050.66108;bounded_by_ta=TRUE;common_boundary=Both;end=66108;ies_id=IESPGM.PTET51.1.12.61805;ies_left_dist=0;ies_min_dist=0;ies_right_dist=0;junction_seq=atgcatatctggaagTAcccacgaatggcact;read_names=J00121:27:H3GGKBBXX:5:2222:10094:4813,J00121:27:H3GGKBBXX:5:2101:4959:4215,J00121:27:H3GGKBBXX:5:2208:28107:8523,J00121:27:H3GGKBBXX:5:2226:26859:3160,J00121:27:H3GGKBBXX:5:2202:22455:31962,J00121:27:H3GGKBBXX:5:1113:18213:1332,J00121:27:H3GGKBBXX:5:1108:26910:8910,J00121:27:H3GGKBBXX:5:1108:17787:32068,J00121:27:H3GGKBBXX:5:1225:7669:28217,J00121:27:H3GGKBBXX:5:2219:7892:19320,J00121:27:H3GGKBBXX:5:2212:23145:11847,J00121:27:H3GGKBBXX:5:2110:18964:14133,J00121:27:H3GGKBBXX:5:1204:27661:11442,J00121:27:H3GGKBBXX:5:1212:27620:45027,J00121:27:H3GGKBBXX:5:2101:24576:7539,J00121:27:H3GGKBBXX:5:2121:5720:16331,J00121:27:H3GGKBBXX:5:1101:30502:47313,J00121:27:H3GGKBBXX:5:2102:17097:34917,J00121:27:H3GGKBBXX:5:2113:11302:27760;sequence=TATGATAAATAATGTCTGTAATATATTATACAATAAATAAAGCAGATTGATATTTCCTA;start=66050;subtype=IES;support_ref=2;support_variant=19;type=IES;
scaffold51_12_with_IES	MILORD	internal_eliminated_sequence	66886	66929	.	.	.	ID=MILORD.12.66886.66929;Name=MILORD.12.66886.66929;bounded_by_ta=TRUE;common_boundary=Both;end=66929;ies_id=IESPGM.PTET51.1.12.62582;ies_left_dist=0;ies_min_dist=0;ies_right_dist=0;junction_seq=ctgcttccaagaaatTAtcttggaaattaata;read_names=J00121:27:H3GGKBBXX:5:2117:7760:14273,J00121:27:H3GGKBBXX:5:1213:18700:40508,J00121:27:H3GGKBBXX:5:2115:6979:27092,J00121:27:H3GGKBBXX:5:1121:16386:23417,J00121:27:H3GGKBBXX:5:1123:11403:16753,J00121:27:H3GGKBBXX:5:2219:15990:40877,J00121:27:H3GGKBBXX:5:1119:19258:15311,J00121:27:H3GGKBBXX:5:1107:4838:7978,J00121:27:H3GGKBBXX:5:2101:7243:4268,J00121:27:H3GGKBBXX:5:2122:2047:2721,J00121:27:H3GGKBBXX:5:1228:13139:36358,J00121:27:H3GGKBBXX:5:2119:13159:6888,J00121:27:H3GGKBBXX:5:1121:13626:30802,J00121:27:H3GGKBBXX:5:1106:13433:33422,J00121:27:H3GGKBBXX:5:1108:11028:28305,J00121:27:H3GGKBBXX:5:2219:16001:41282,J00121:27:H3GGKBBXX:5:1219:5416:33035,J00121:27:H3GGKBBXX:5:1103:10490:22204,J00121:27:H3GGKBBXX:5:1127:16528:22889,J00121:27:H3GGKBBXX:5:1107:9140:19584,J00121:27:H3GGKBBXX:5:1227:5558:46891,J00121:27:H3GGKBBXX:5:1224:14945:6396,J00121:27:H3GGKBBXX:5:1226:7111:7275,J00121:27:H3GGKBBXX:5:2116:13291:17456,J00121:27:H3GGKBBXX:5:2208:10521:32806,J00121:27:H3GGKBBXX:5:2228:7750:9825,J00121:27:H3GGKBBXX:5:1127:32187:27865,J00121:27:H3GGKBBXX:5:1125:12012:24665,J00121:27:H3GGKBBXX:5:2121:11403:18300,J00121:27:H3GGKBBXX:5:1203:26007:9420,J00121:27:H3GGKBBXX:5:1118:13129:15451,J00121:27:H3GGKBBXX:5:1101:9699:27373,J00121:27:H3GGKBBXX:5:2215:27184:45713,J00121:27:H3GGKBBXX:5:2122:8430:31189,J00121:27:H3GGKBBXX:5:1121:18629:18581,J00121:27:H3GGKBBXX:5:2112:24566:26336,J00121:27:H3GGKBBXX:5:2206:4279:4198,J00121:27:H3GGKBBXX:5:2224:22790:17632,J00121:27:H3GGKBBXX:5:1103:4736:27778,J00121:27:H3GGKBBXX:5:2213:10795:11442,J00121:27:H3GGKBBXX:5:1103:3934:40420,J00121:27:H3GGKBBXX:5:2115:22901:26125,J00121:27:H3GGKBBXX:5:1217:15514:7240,J00121:27:H3GGKBBXX:5:1110:11048:19162,J00121:27:H3GGKBBXX:5:1110:12855:29958,J00121:27:H3GGKBBXX:5:1104:8511:32631,J00121:27:H3GGKBBXX:5:2202:28331:40491,J00121:27:H3GGKBBXX:5:1217:18254:21307,J00121:27:H3GGKBBXX:5:1218:12083:40403,J00121:27:H3GGKBBXX:5:2210:14823:45256,J00121:27:H3GGKBBXX:5:1213:23764:21254,J00121:27:H3GGKBBXX:5:1205:13849:29466,J00121:27:H3GGKBBXX:5:1202:9861:12603,J00121:27:H3GGKBBXX:5:2111:27204:22502,J00121:27:H3GGKBBXX:5:2124:6380:14625,J00121:27:H3GGKBBXX:5:2102:23236:23892,J00121:27:H3GGKBBXX:5:2119:22648:1033,J00121:27:H3GGKBBXX:5:1101:15158:20867,J00121:27:H3GGKBBXX:5:1126:16508:12023,J00121:27:H3GGKBBXX:5:2119:5101:10581,J00121:27:H3GGKBBXX:5:1224:14681:28235,J00121:27:H3GGKBBXX:5:2225:12225:44728,J00121:27:H3GGKBBXX:5:2112:19634:6431,J00121:27:H3GGKBBXX:5:2121:31091:43409,J00121:27:H3GGKBBXX:5:1108:6137:38715,J00121:27:H3GGKBBXX:5:1113:26575:44517,J00121:27:H3GGKBBXX:5:2119:7344:27619,J00121:27:H3GGKBBXX:5:2202:27894:42935,J00121:27:H3GGKBBXX:5:2208:5426:7134,J00121:27:H3GGKBBXX:5:1103:15869:41264,J00121:27:H3GGKBBXX:5:1116:30127:38011,J00121:27:H3GGKBBXX:5:2118:24008:36974,J00121:27:H3GGKBBXX:5:2122:8704:47735,J00121:27:H3GGKBBXX:5:1119:5761:11935,J00121:27:H3GGKBBXX:5:1213:25002:37009,J00121:27:H3GGKBBXX:5:2211:23581:42143,J00121:27:H3GGKBBXX:5:2207:16721:35919,J00121:27:H3GGKBBXX:5:1104:28960:40491;sequence=TATACTCCAAATTATATAATATCATTTCACCAACTTTTGTAGTA;start=66886;subtype=IES;support_ref=0;support_variant=78;type=IES;
scaffold51_12_with_IES	MILORD	internal_eliminated_sequence	68249	68275	.	.	.	ID=MILORD.12.68249.68275;Name=MILORD.12.68249.68275;bounded_by_ta=TRUE;common_boundary=Both;end=68275;ies_id=IESPGM.PTET51.1.12.63901;ies_left_dist=0;ies_min_dist=0;ies_right_dist=0;junction_seq=tatttttatcataatTAattactcctggatta;read_names=J00121:27:H3GGKBBXX:5:1107:8450:11987,J00121:27:H3GGKBBXX:5:2118:27022:44588;sequence=TATAATTAGAATTTATTAATTTCATTA;start=68249;subtype=IES;support_ref=1;support_variant=2;type=IES;
scaffold51_12_with_IES	MILORD	internal_eliminated_sequence	68424	68449	.	.	.	ID=MILORD.12.68424.68449;Name=MILORD.12.68424.68449;bounded_by_ta=TRUE;common_boundary=Both;end=68449;ies_id=IESPGM.PTET51.1.12.64003;ies_left_dist=0;ies_min_dist=0;ies_right_dist=0;junction_seq=cagatgaagtgcttgTAaaatgccaacctatt;read_names=J00121:27:H3GGKBBXX:5:2210:13809:11143,J00121:27:H3GGKBBXX:5:1115:30147:2598,J00121:27:H3GGKBBXX:5:1127:7740:2809,J00121:27:H3GGKBBXX:5:2121:1610:44447,J00121:27:H3GGKBBXX:5:1111:12459:5710,J00121:27:H3GGKBBXX:5:1219:20750:10616,J00121:27:H3GGKBBXX:5:2108:21856:18827,J00121:27:H3GGKBBXX:5:1106:14529:15381,J00121:27:H3GGKBBXX:5:2111:13981:43128,J00121:27:H3GGKBBXX:5:2213:8247:2246,J00121:27:H3GGKBBXX:5:1202:15564:11337,J00121:27:H3GGKBBXX:5:2210:7699:1261,J00121:27:H3GGKBBXX:5:2217:2575:13799,J00121:27:H3GGKBBXX:5:1221:12875:41247,J00121:27:H3GGKBBXX:5:2113:27296:29659,J00121:27:H3GGKBBXX:5:1125:31923:5710,J00121:27:H3GGKBBXX:5:2103:4066:46451,J00121:27:H3GGKBBXX:5:1208:23977:1367,J00121:27:H3GGKBBXX:5:2218:3265:33141,J00121:27:H3GGKBBXX:5:2118:20557:4338,J00121:27:H3GGKBBXX:5:2109:12428:6150,J00121:27:H3GGKBBXX:5:1110:23378:16155,J00121:27:H3GGKBBXX:5:1202:28036:22889,J00121:27:H3GGKBBXX:5:2215:17574:20480,J00121:27:H3GGKBBXX:5:2221:18396:40332,J00121:27:H3GGKBBXX:5:2218:13149:34829,J00121:27:H3GGKBBXX:5:1219:6745:45010,J00121:27:H3GGKBBXX:5:1201:6492:48263,J00121:27:H3GGKBBXX:5:2110:27296:44605,J00121:27:H3GGKBBXX:5:2228:11211:33686,J00121:27:H3GGKBBXX:5:2125:9354:37712;sequence=TATTGTTGCATAAATCATTTGAATTA;start=68424;subtype=IES;support_ref=0;support_variant=31;type=IES;
scaffold51_12_with_IES	MILORD	internal_eliminated_sequence	68826	68962	.	.	.	ID=MILORD.12.68826.68962;Name=MILORD.12.68826.68962;bounded_by_ta=TRUE;common_boundary=Both;end=68962;ies_id=IESPGM.PTET51.1.12.64379;ies_left_dist=0;ies_min_dist=0;ies_right_dist=0;junction_seq=catcaattcctgtgaTAtctaattatttttca;read_names=J00121:27:H3GGKBBXX:5:2115:26484:47102,J00121:27:H3GGKBBXX:5:2228:16336:15733,J00121:27:H3GGKBBXX:5:1120:12743:16014,J00121:27:H3GGKBBXX:5:1219:5467:20920,J00121:27:H3GGKBBXX:5:2124:7040:8277,J00121:27:H3GGKBBXX:5:2203:2229:37537,J00121:27:H3GGKBBXX:5:1113:20253:26494,J00121:27:H3GGKBBXX:5:1226:9435:36763,J00121:27:H3GGKBBXX:5:1222:17086:36728,J00121:27:H3GGKBBXX:5:2220:5578:4409,J00121:27:H3GGKBBXX:5:2124:13910:12093,J00121:27:H3GGKBBXX:5:1206:12317:32121,J00121:27:H3GGKBBXX:5:1207:25479:40719,J00121:27:H3GGKBBXX:5:2215:30097:3776,J00121:27:H3GGKBBXX:5:2220:18142:39682,J00121:27:H3GGKBBXX:5:1226:11464:6097,J00121:27:H3GGKBBXX:5:1206:22059:12919,J00121:27:H3GGKBBXX:5:1125:27773:37238,J00121:27:H3GGKBBXX:5:2204:10795:22098,J00121:27:H3GGKBBXX:5:2212:22820:11038,J00121:27:H3GGKBBXX:5:1211:30462:33598,J00121:27:H3GGKBBXX:5:1117:28087:34336,J00121:27:H3GGKBBXX:5:2112:8014:48896,J00121:27:H3GGKBBXX:5:2208:26463:40491,J00121:27:H3GGKBBXX:5:1217:21004:41792,J00121:27:H3GGKBBXX:5:2119:12347:24894,J00121:27:H3GGKBBXX:5:1122:22130:16102,J00121:27:H3GGKBBXX:5:2111:8460:38240,J00121:27:H3GGKBBXX:5:2109:19745:6554,J00121:27:H3GGKBBXX:5:2224:8176:48438,J00121:27:H3GGKBBXX:5:1208:2940:32543,J00121:27:H3GGKBBXX:5:1222:13890:21694,J00121:27:H3GGKBBXX:5:1220:15990:48720,J00121:27:H3GGKBBXX:5:1214:11677:3196,J00121:27:H3GGKBBXX:5:1118:23591:37730,J00121:27:H3GGKBBXX:5:1224:26271:44166,J00121:27:H3GGKBBXX:5:2210:23865:2264,J00121:27:H3GGKBBXX:5:1206:11911:15803,J00121:27:H3GGKBBXX:5:2224:28889:29923,J00121:27:H3GGKBBXX:5:1228:5629:47506,J00121:27:H3GGKBBXX:5:2217:17919:44324,J00121:27:H3GGKBBXX:5:2207:12185:18001,J00121:27:H3GGKBBXX:5:1110:19350:42935,J00121:27:H3GGKBBXX:5:1128:23033:1455,J00121:27:H3GGKBBXX:5:1219:9942:35884,J00121:27:H3GGKBBXX:5:1223:10531:41792,J00121:27:H3GGKBBXX:5:1108:5913:39101,J00121:27:H3GGKBBXX:5:2108:23460:45484,J00121:27:H3GGKBBXX:5:2128:10855:18265,J00121:27:H3GGKBBXX:5:2108:22465:46188,J00121:27:H3GGKBBXX:5:2219:24962:40244,J00121:27:H3GGKBBXX:5:2225:24150:2861,J00121:27:H3GGKBBXX:5:2125:12266:42618,J00121:27:H3GGKBBXX:5:1208:17056:34319,J00121:27:H3GGKBBXX:5:1120:18436:39734,J00121:27:H3GGKBBXX:5:2107:10044:45625,J00121:27:H3GGKBBXX:5:2219:29691:18370,J00121:27:H3GGKBBXX:5:2108:23855:2211,J00121:27:H3GGKBBXX:5:1116:18497:25210,J00121:27:H3GGKBBXX:5:1215:20486:26512,J00121:27:H3GGKBBXX:5:2103:15037:22204;sequence=TAAAGTTAATTTTAGTATTTTTATTAGAGAATTAAATAACATTAAAAAATGATAAATAGCTTTTAATATTATTATTCTACCCAGAATTTTAGATCATAATAAACTAAGGATGACAATAAAATATTGATAACCTAGTG;start=68826;subtype=IES;support_ref=0;support_variant=61;type=IES;
scaffold51_12_with_IES	MILORD	internal_eliminated_sequence	70245	70328	.	.	.	ID=MILORD.12.70245.70328;Name=MILORD.12.70245.70328;bounded_by_ta=TRUE;common_boundary=LEFT;end=70328;ies_id=IESPGM.PTET51.1.12.65661;ies_left_dist=0;ies_min_dist=0;ies_right_dist=-18;junction_seq=atgattcttacattgTAtcacctattgttttg;read_names=J00121:27:H3GGKBBXX:5:2116:15321:20762;sequence=TATAGGAAAAAAATTGAGAAAAAAGAAAACCTTATTTAATGATGTTAAATATTGTTAATTTTACCTTATCATCAAAATTTTGTA;start=70245;subtype=PARTIAL_EXTERNAL;support_ref=1;support_variant=1;type=ALTERNATIVE;
scaffold51_12_with_IES	MILORD	internal_eliminated_sequence	70245	70310	.	.	.	ID=MILORD.12.70245.70310;Name=MILORD.12.70245.70310;bounded_by_ta=TRUE;common_boundary=Both;end=70310;ies_id=IESPGM.PTET51.1.12.65661;ies_left_dist=0;ies_min_dist=0;ies_right_dist=0;junction_seq=atgattcttacattgTAtcatcaaaattttgt;read_names=J00121:27:H3GGKBBXX:5:2115:15625:37466,J00121:27:H3GGKBBXX:5:1212:22435:1683,J00121:27:H3GGKBBXX:5:2213:13484:1648,J00121:27:H3GGKBBXX:5:1119:14397:24859,J00121:27:H3GGKBBXX:5:1207:11373:6958,J00121:27:H3GGKBBXX:5:2205:23155:26529,J00121:27:H3GGKBBXX:5:1223:2351:32086,J00121:27:H3GGKBBXX:5:1221:15158:26635,J00121:27:H3GGKBBXX:5:2123:4949:16717,J00121:27:H3GGKBBXX:5:1209:28716:2721,J00121:27:H3GGKBBXX:5:1122:18832:36411,J00121:27:H3GGKBBXX:5:1207:12256:40455,J00121:27:H3GGKBBXX:5:1118:25246:4303,J00121:27:H3GGKBBXX:5:2116:6898:30116,J00121:27:H3GGKBBXX:5:2216:32491:16682,J00121:27:H3GGKBBXX:5:1122:11485:20656,J00121:27:H3GGKBBXX:5:2201:9252:11337,J00121:27:H3GGKBBXX:5:1201:28260:43779,J00121:27:H3GGKBBXX:5:2225:29325:47067,J00121:27:H3GGKBBXX:5:2115:4503:9156,J00121:27:H3GGKBBXX:5:1120:16285:24577,J00121:27:H3GGKBBXX:5:2223:17858:15803,J00121:27:H3GGKBBXX:5:1101:16264:31294,J00121:27:H3GGKBBXX:5:2122:5802:4268,J00121:27:H3GGKBBXX:5:1222:14367:3881,J00121:27:H3GGKBBXX:5:1113:24992:39664,J00121:27:H3GGKBBXX:5:1103:8521:31066,J00121:27:H3GGKBBXX:5:1201:13971:38820,J00121:27:H3GGKBBXX:5:2112:29427:47243,J00121:27:H3GGKBBXX:5:1109:12418:40491,J00121:27:H3GGKBBXX:5:2209:11667:35286,J00121:27:H3GGKBBXX:5:2219:6989:29079,J00121:27:H3GGKBBXX:5:2225:3579:13464,J00121:27:H3GGKBBXX:5:1217:8247:5622,J00121:27:H3GGKBBXX:5:2101:5680:45203,J00121:27:H3GGKBBXX:5:2104:28057:18599,J00121:27:H3GGKBBXX:5:1225:7222:15768,J00121:27:H3GGKBBXX:5:2111:14671:10880,J00121:27:H3GGKBBXX:5:2116:4513:26019,J00121:27:H3GGKBBXX:5:1211:13738:13834,J00121:27:H3GGKBBXX:5:1225:26829:22450,J00121:27:H3GGKBBXX:5:1123:18842:27426,J00121:27:H3GGKBBXX:5:1112:3265:44113,J00121:27:H3GGKBBXX:5:1228:26555:3512,J00121:27:H3GGKBBXX:5:2113:14296:5235,J00121:27:H3GGKBBXX:5:1216:14620:17368,J00121:27:H3GGKBBXX:5:2225:17178:31365,J00121:27:H3GGKBBXX:5:1220:27894:26265,J00121:27:H3GGKBBXX:5:2104:25702:22608,J00121:27:H3GGKBBXX:5:1123:13474:10036,J00121:27:H3GGKBBXX:5:2206:11485:5288,J00121:27:H3GGKBBXX:5:1222:2544:18353,J00121:27:H3GGKBBXX:5:1119:27661:46891,J00121:27:H3GGKBBXX:5:1110:12185:25351,J00121:27:H3GGKBBXX:5:1224:18030:36710,J00121:27:H3GGKBBXX:5:2105:14001:6097,J00121:27:H3GGKBBXX:5:1119:31527:35831,J00121:27:H3GGKBBXX:5:1120:28767:20814,J00121:27:H3GGKBBXX:5:1222:25976:14467,J00121:27:H3GGKBBXX:5:1205:29122:34723,J00121:27:H3GGKBBXX:5:1207:9191:7679;sequence=TATAGGAAAAAAATTGAGAAAAAAGAAAACCTTATTTAATGATGTTAAATATTGTTAATTTTACCT;start=70245;subtype=IES;support_ref=2;support_variant=61;type=IES;
scaffold51_12_with_IES	MILORD	internal_eliminated_sequence	71997	72026	.	.	.	ID=MILORD.12.71997.72026;Name=MILORD.12.71997.72026;bounded_by_ta=TRUE;common_boundary=RIGHT;end=72026;ies_id=IESPGM.PTET51.1.12.67349;ies_left_dist=2;ies_min_dist=0;ies_right_dist=0;junction_seq=tcacaaatattttaaTActtatttatacgttt;read_names=J00121:27:H3GGKBBXX:5:2223:10642:44447;sequence=TATATAGACTCTAACTTTTTAAGTTAACTG;start=71997;subtype=PARTIAL_EXTERNAL;support_ref=4;support_variant=1;type=ALTERNATIVE;
scaffold51_12_with_IES	MILORD	internal_eliminated_sequence	71999	72026	.	.	.	ID=MILORD.12.71999.72026;Name=MILORD.12.71999.72026;bounded_by_ta=TRUE;common_boundary=Both;end=72026;ies_id=IESPGM.PTET51.1.12.67349;ies_left_dist=0;ies_min_dist=0;ies_right_dist=0;junction_seq=acaaatattttaataTActtatttatacgttt;read_names=J00121:27:H3GGKBBXX:5:1117:10571:23329,J00121:27:H3GGKBBXX:5:1118:31395:11970,J00121:27:H3GGKBBXX:5:2118:29193:28094,J00121:27:H3GGKBBXX:5:2205:16011:17069,J00121:27:H3GGKBBXX:5:2106:21592:40033,J00121:27:H3GGKBBXX:5:1121:20303:33123,J00121:27:H3GGKBBXX:5:1213:29143:7890,J00121:27:H3GGKBBXX:5:2115:11241:20375,J00121:27:H3GGKBBXX:5:1203:16599:3494,J00121:27:H3GGKBBXX:5:1226:25093:23030,J00121:27:H3GGKBBXX:5:1105:23389:25421,J00121:27:H3GGKBBXX:5:1201:12591:14449,J00121:27:H3GGKBBXX:5:2224:16559:43128,J00121:27:H3GGKBBXX:5:1118:28128:4831,J00121:27:H3GGKBBXX:5:2208:16741:7363,J00121:27:H3GGKBBXX:5:2221:17787:13429,J00121:27:H3GGKBBXX:5:1215:14712:46539,J00121:27:H3GGKBBXX:5:2202:7689:26424,J00121:27:H3GGKBBXX:5:1114:12814:34600,J00121:27:H3GGKBBXX:5:2208:3691:33422,J00121:27:H3GGKBBXX:5:2220:25976:46610,J00121:27:H3GGKBBXX:5:2118:19004:33088,J00121:27:H3GGKBBXX:5:2102:13514:35391,J00121:27:H3GGKBBXX:5:2220:17076:25034,J00121:27:H3GGKBBXX:5:2209:21602:14871,J00121:27:H3GGKBBXX:5:2216:26332:1648,J00121:27:H3GGKBBXX:5:1109:23003:48069,J00121:27:H3GGKBBXX:5:2201:6279:45256,J00121:27:H3GGKBBXX:5:2219:16792:43462,J00121:27:H3GGKBBXX:5:2126:16681:46153;sequence=TATAGACTCTAACTTTTTAAGTTAACTG;start=71999;subtype=IES;support_ref=6;support_variant=30;type=IES;
scaffold51_12_with_IES	MILORD	internal_eliminated_sequence	72170	72288	.	.	.	ID=MILORD.12.72170.72288;Name=MILORD.12.72170.72288;bounded_by_ta=TRUE;common_boundary=Both;end=72288;ies_id=IESPGM.PTET51.1.12.67492;ies_left_dist=0;ies_min_dist=0;ies_right_dist=0;junction_seq=aataatgttataaatTAttacaatccatatca;read_names=J00121:27:H3GGKBBXX:5:2126:27225:6572,J00121:27:H3GGKBBXX:5:1202:7984:28938,J00121:27:H3GGKBBXX:5:1102:21582:22080,J00121:27:H3GGKBBXX:5:2215:10541:47823,J00121:27:H3GGKBBXX:5:2118:30168:32595,J00121:27:H3GGKBBXX:5:1222:4696:12937,J00121:27:H3GGKBBXX:5:1101:22800:32806,J00121:27:H3GGKBBXX:5:2207:6796:23470,J00121:27:H3GGKBBXX:5:1113:14113:20885,J00121:27:H3GGKBBXX:5:2221:17249:48896,J00121:27:H3GGKBBXX:5:1112:9597:14467,J00121:27:H3GGKBBXX:5:1111:6806:32103,J00121:27:H3GGKBBXX:5:1225:9354:32683,J00121:27:H3GGKBBXX:5:1127:9008:26494,J00121:27:H3GGKBBXX:5:1204:5812:2879,J00121:27:H3GGKBBXX:5:2222:26687:14080,J00121:27:H3GGKBBXX:5:1124:5680:30573,J00121:27:H3GGKBBXX:5:2219:26768:21254,J00121:27:H3GGKBBXX:5:2221:2098:15363,J00121:27:H3GGKBBXX:5:1206:7943:45713,J00121:27:H3GGKBBXX:5:1125:16356:30362,J00121:27:H3GGKBBXX:5:1109:15990:3459,J00121:27:H3GGKBBXX:5:2113:6431:12040,J00121:27:H3GGKBBXX:5:1116:9293:27549,J00121:27:H3GGKBBXX:5:2107:25976:47208,J00121:27:H3GGKBBXX:5:2208:27651:26652,J00121:27:H3GGKBBXX:5:2124:26707:43023,J00121:27:H3GGKBBXX:5:1106:25824:6994,J00121:27:H3GGKBBXX:5:1110:27072:42741,J00121:27:H3GGKBBXX:5:2224:15189:7029,J00121:27:H3GGKBBXX:5:1122:14184:27865,J00121:27:H3GGKBBXX:5:2102:19218:40174,J00121:27:H3GGKBBXX:5:2101:8004:45150,J00121:27:H3GGKBBXX:5:1202:19563:42495;sequence=TACAGTTAATTTCACTTTTTGAATTAGATTTTGTTCTAACTCTTAATTTTAATTTGTGCACTTTACATGGAGAATAACTTTAATACAAGAAAATCAAATATAGAACATTCACATTACTA;start=72170;subtype=IES;support_ref=0;support_variant=34;type=IES;
scaffold51_12_with_IES	MILORD	internal_eliminated_sequence	72637	72720	.	.	.	ID=MILORD.12.72637.72720;Name=MILORD.12.72637.72720;bounded_by_ta=TRUE;common_boundary=Both;end=72720;ies_id=IESPGM.PTET51.1.12.67840;ies_left_dist=0;ies_min_dist=0;ies_right_dist=0;junction_seq=tcttattgagattgtTAgtatccttactaaat;read_names=J00121:27:H3GGKBBXX:5:2211:6695:22309,J00121:27:H3GGKBBXX:5:1205:9090:19109,J00121:27:H3GGKBBXX:5:2120:25560:47823,J00121:27:H3GGKBBXX:5:2115:18751:28428,J00121:27:H3GGKBBXX:5:1227:9557:24947,J00121:27:H3GGKBBXX:5:1106:26281:31488,J00121:27:H3GGKBBXX:5:1213:24048:41335,J00121:27:H3GGKBBXX:5:1220:13474:27584,J00121:27:H3GGKBBXX:5:1227:20831:21975,J00121:27:H3GGKBBXX:5:2114:4696:10124,J00121:27:H3GGKBBXX:5:1203:7314:36429,J00121:27:H3GGKBBXX:5:1125:7446:36552,J00121:27:H3GGKBBXX:5:2219:4391:10616,J00121:27:H3GGKBBXX:5:2111:28595:39049,J00121:27:H3GGKBBXX:5:2220:12469:39242,J00121:27:H3GGKBBXX:5:2124:25631:28745,J00121:27:H3GGKBBXX:5:1211:22150:28762,J00121:27:H3GGKBBXX:5:2109:30025:40789,J00121:27:H3GGKBBXX:5:1219:19187:42020,J00121:27:H3GGKBBXX:5:1108:28168:36024,J00121:27:H3GGKBBXX:5:2104:26098:27654,J00121:27:H3GGKBBXX:5:1210:25844:30274,J00121:27:H3GGKBBXX:5:2228:13393:29659,J00121:27:H3GGKBBXX:5:1105:13930:8646,J00121:27:H3GGKBBXX:5:1105:4523:38767,J00121:27:H3GGKBBXX:5:1120:3447:33422,J00121:27:H3GGKBBXX:5:1113:29609:9543,J00121:27:H3GGKBBXX:5:2202:3478:48280,J00121:27:H3GGKBBXX:5:1225:24586:22643,J00121:27:H3GGKBBXX:5:2219:11779:15680,J00121:27:H3GGKBBXX:5:1112:25428:36903,J00121:27:H3GGKBBXX:5:1203:20243:25668,J00121:27:H3GGKBBXX:5:1217:5325:6361,J00121:27:H3GGKBBXX:5:2120:24576:47067,J00121:27:H3GGKBBXX:5:2118:30360:2193,J00121:27:H3GGKBBXX:5:2214:8379:19074,J00121:27:H3GGKBBXX:5:2207:3894:19531,J00121:27:H3GGKBBXX:5:1115:19177:31206,J00121:27:H3GGKBBXX:5:1126:16051:40596,J00121:27:H3GGKBBXX:5:2201:18142:29026,J00121:27:H3GGKBBXX:5:2203:32126:6871,J00121:27:H3GGKBBXX:5:2205:10754:36270,J00121:27:H3GGKBBXX:5:1105:10490:7152,J00121:27:H3GGKBBXX:5:2124:31710:31083,J00121:27:H3GGKBBXX:5:2225:30157:4303,J00121:27:H3GGKBBXX:5:1119:28442:18634,J00121:27:H3GGKBBXX:5:1203:26606:18863,J00121:27:H3GGKBBXX:5:1111:28189:21395,J00121:27:H3GGKBBXX:5:2215:28696:27021,J00121:27:H3GGKBBXX:5:2118:30076:1525,J00121:27:H3GGKBBXX:5:2118:14275:45889,J00121:27:H3GGKBBXX:5:2109:13007:2053,J00121:27:H3GGKBBXX:5:1221:9861:12497,J00121:27:H3GGKBBXX:5:1105:7710:6343,J00121:27:H3GGKBBXX:5:2205:26129:10827,J00121:27:H3GGKBBXX:5:2201:24363:27356,J00121:27:H3GGKBBXX:5:2111:6705:20428,J00121:27:H3GGKBBXX:5:1201:4178:30784,J00121:27:H3GGKBBXX:5:1107:21927:38011,J00121:27:H3GGKBBXX:5:1122:19969:18194;sequence=TACAAGCAATAAATAAAAATTAAATAATAATCAAATATAAAGAATACAAATATTTTGTTTTTAAAAAATTGATTTCATTGTGTG;start=72637;subtype=IES;support_ref=2;support_variant=60;type=IES;
scaffold51_12_with_IES	MILORD	internal_eliminated_sequence	74126	74190	.	.	.	ID=MILORD.12.74126.74190;Name=MILORD.12.74126.74190;bounded_by_ta=TRUE;common_boundary=Both;end=74190;ies_id=IESPGM.PTET51.1.12.69245;ies_left_dist=0;ies_min_dist=0;ies_right_dist=0;junction_seq=aacaatttattcattTAgcatttacatgcatt;read_names=J00121:27:H3GGKBBXX:5:1102:20902:42565,J00121:27:H3GGKBBXX:5:2126:27346:40332,J00121:27:H3GGKBBXX:5:1106:12733:40684,J00121:27:H3GGKBBXX:5:1108:17259:21447,J00121:27:H3GGKBBXX:5:1109:12936:41211,J00121:27:H3GGKBBXX:5:2206:4452:35831,J00121:27:H3GGKBBXX:5:2124:23581:40244,J00121:27:H3GGKBBXX:5:2210:11505:27619,J00121:27:H3GGKBBXX:5:1103:24647:11776,J00121:27:H3GGKBBXX:5:2222:29660:33580,J00121:27:H3GGKBBXX:5:1105:11160:47559,J00121:27:H3GGKBBXX:5:2228:16264:18599,J00121:27:H3GGKBBXX:5:2222:22972:6062,J00121:27:H3GGKBBXX:5:2212:17036:7310,J00121:27:H3GGKBBXX:5:1103:10602:13992,J00121:27:H3GGKBBXX:5:2210:30005:20603,J00121:27:H3GGKBBXX:5:2218:26677:14941,J00121:27:H3GGKBBXX:5:1215:4756:14414,J00121:27:H3GGKBBXX:5:2113:27062:33862,J00121:27:H3GGKBBXX:5:2217:5629:1930,J00121:27:H3GGKBBXX:5:2104:4584:5183,J00121:27:H3GGKBBXX:5:1203:5974:31259,J00121:27:H3GGKBBXX:5:2209:11982:46240,J00121:27:H3GGKBBXX:5:2209:3731:20797,J00121:27:H3GGKBBXX:5:2214:3123:37114,J00121:27:H3GGKBBXX:5:1227:20090:41546,J00121:27:H3GGKBBXX:5:2212:21958:28780,J00121:27:H3GGKBBXX:5:1118:9283:30450,J00121:27:H3GGKBBXX:5:2209:24880:46891,J00121:27:H3GGKBBXX:5:1225:8217:33457,J00121:27:H3GGKBBXX:5:2222:24576:4585,J00121:27:H3GGKBBXX:5:2219:8044:28833,J00121:27:H3GGKBBXX:5:1203:20151:8559,J00121:27:H3GGKBBXX:5:2227:27986:37290,J00121:27:H3GGKBBXX:5:2206:3072:36956,J00121:27:H3GGKBBXX:5:1222:19806:30327,J00121:27:H3GGKBBXX:5:2213:29437:47436,J00121:27:H3GGKBBXX:5:2223:2920:15100,J00121:27:H3GGKBBXX:5:1217:27184:33264,J00121:27:H3GGKBBXX:5:1105:10622:44588,J00121:27:H3GGKBBXX:5:2208:14702:31329,J00121:27:H3GGKBBXX:5:2213:26778:24155,J00121:27:H3GGKBBXX:5:2220:30776:8822,J00121:27:H3GGKBBXX:5:2227:13778:46504,J00121:27:H3GGKBBXX:5:2103:16944:17175,J00121:27:H3GGKBBXX:5:2223:12276:11864,J00121:27:H3GGKBBXX:5:2217:17432:32086,J00121:27:H3GGKBBXX:5:1216:16295:48474,J00121:27:H3GGKBBXX:5:1204:15564:25966,J00121:27:H3GGKBBXX:5:1105:18933:38662,J00121:27:H3GGKBBXX:5:1123:7953:44886,J00121:27:H3GGKBBXX:5:1107:21176:26125,J00121:27:H3GGKBBXX:5:1109:13017:41247,J00121:27:H3GGKBBXX:5:2218:24606:25949,J00121:27:H3GGKBBXX:5:2111:13900:12462,J00121:27:H3GGKBBXX:5:2212:32593:13025,J00121:27:H3GGKBBXX:5:1117:19329:24366,J00121:27:H3GGKBBXX:5:1225:23642:7644,J00121:27:H3GGKBBXX:5:1201:26291:2844,J00121:27:H3GGKBBXX:5:2221:16031:15944,J00121:27:H3GGKBBXX:5:1203:11241:4127,J00121:27:H3GGKBBXX:5:1221:5203:5587,J00121:27:H3GGKBBXX:5:2103:7912:48755,J00121:27:H3GGKBBXX:5:2111:20577:42917,J00121:27:H3GGKBBXX:5:2202:3691:42812,J00121:27:H3GGKBBXX:5:1109:3265:13728;sequence=TATAGCAATCTTAATTTTCTTTTATAATTTATAACATTTTCTTGTATAAAATTTTTATCTAATAA;start=74126;subtype=IES;support_ref=0;support_variant=66;type=IES;
scaffold51_12_with_IES	MILORD	internal_eliminated_sequence	74653	74681	.	.	.	ID=MILORD.12.74653.74681;Name=MILORD.12.74653.74681;bounded_by_ta=TRUE;common_boundary=None;end=74681;ies_id=IESPGM.PTET51.1.12.69245;ies_left_dist=-527;ies_min_dist=491;ies_right_dist=-491;junction_seq=aaaattgtccaaaaaTAtccaatacctgaaac;read_names=J00121:27:H3GGKBBXX:5:1113:26920:42267;sequence=TACAAATAAATAATTTTCTTTATAATAAT;start=74653;subtype=MAC;support_ref=135;support_variant=1;type=CRYPTIC;
scaffold51_12_with_IES	MILORD	internal_eliminated_sequence	75498	75518	.	.	.	ID=MILORD.12.75498.75518;Name=MILORD.12.75498.75518;bounded_by_ta=TRUE;common_boundary=None;end=75518;ies_id=IESPGM.PTET51.1.12.69245;ies_left_dist=-1372;ies_min_dist=1328;ies_right_dist=-1328;junction_seq=gtttttaatattataTAaattaatattattat;read_names=J00121:27:H3GGKBBXX:5:1201:18517:32666,J00121:27:H3GGKBBXX:5:1120:7923:9948;sequence=TATAGCTATTATTAATATTTA;start=75498;subtype=MAC;support_ref=204;support_variant=2;type=CRYPTIC;
scaffold51_12_with_IES	MILORD	internal_eliminated_sequence	75498	75526	.	.	.	ID=MILORD.12.75498.75526;Name=MILORD.12.75498.75526;bounded_by_ta=TRUE;common_boundary=None;end=75526;ies_id=IESPGM.PTET51.1.12.69245;ies_left_dist=-1372;ies_min_dist=1336;ies_right_dist=-1336;junction_seq=gtttttaatattataTAttattatcaaataat;read_names=J00121:27:H3GGKBBXX:5:2126:20770:6994;sequence=TATAGCTATTATTAATATTTATAAATTAA;start=75498;subtype=MAC;support_ref=102;support_variant=1;type=CRYPTIC;
scaffold51_12_with_IES	MILORD	internal_eliminated_sequence	75504	75526	.	.	.	ID=MILORD.12.75504.75526;Name=MILORD.12.75504.75526;bounded_by_ta=TRUE;common_boundary=None;end=75526;ies_id=IESPGM.PTET51.1.12.69245;ies_left_dist=-1378;ies_min_dist=1336;ies_right_dist=-1336;junction_seq=aatattatatatagcTAttattatcaaataat;read_names=J00121:27:H3GGKBBXX:5:1127:28371:46575;sequence=TATTATTAATATTTATAAATTAA;start=75504;subtype=MAC;support_ref=101;support_variant=1;type=CRYPTIC;
scaffold51_12_with_IES	MILORD	internal_eliminated_sequence	75510	75518	.	.	.	ID=MILORD.12.75510.75518;Name=MILORD.12.75510.75518;bounded_by_ta=TRUE;common_boundary=None;end=75518;ies_id=IESPGM.PTET51.1.12.69245;ies_left_dist=-1384;ies_min_dist=1328;ies_right_dist=-1328;junction_seq=atatatagctattatTAaattaatattattat;read_names=J00121:27:H3GGKBBXX:5:1108:23865:17983;sequence=TAATATTTA;start=75510;subtype=MAC;support_ref=97;support_variant=1;type=CRYPTIC;
scaffold51_12_with_IES	MILORD	internal_eliminated_sequence	75513	75529	.	.	.	ID=MILORD.12.75513.75529;Name=MILORD.12.75513.75529;bounded_by_ta=TRUE;common_boundary=None;end=75529;ies_id=IESPGM.PTET51.1.12.69245;ies_left_dist=-1387;ies_min_dist=1339;ies_right_dist=-1339;junction_seq=tatagctattattaaTAttatcaaataattat;read_names=J00121:27:H3GGKBBXX:5:1208:28006:9754,J00121:27:H3GGKBBXX:5:2111:26900:22889;sequence=TATTTATAAATTAATAT;start=75513;subtype=MAC;support_ref=194;support_variant=2;type=CRYPTIC;
scaffold51_12_with_IES	MILORD	internal_eliminated_sequence	75513	75518	.	.	.	ID=MILORD.12.75513.75518;Name=MILORD.12.75513.75518;bounded_by_ta=TRUE;common_boundary=None;end=75518;ies_id=IESPGM.PTET51.1.12.69245;ies_left_dist=-1387;ies_min_dist=1328;ies_right_dist=-1328;junction_seq=tatagctattattaaTAaattaatattattat;read_names=J00121:27:H3GGKBBXX:5:1209:12845:37501;sequence=TATTTA;start=75513;subtype=MAC;support_ref=97;support_variant=1;type=CRYPTIC;
scaffold51_12_with_IES	MILORD	internal_eliminated_sequence	75519	75523	.	.	.	ID=MILORD.12.75519.75523;Name=MILORD.12.75519.75523;bounded_by_ta=TRUE;common_boundary=None;end=75523;ies_id=IESPGM.PTET51.1.12.69245;ies_left_dist=-1393;ies_min_dist=1333;ies_right_dist=-1333;junction_seq=tattattaatatttaTAatattattatcaaat;read_names=J00121:27:H3GGKBBXX:5:2204:1367:28305;sequence=TAAAT;start=75519;subtype=MAC;support_ref=98;support_variant=1;type=CRYPTIC;
scaffold51_12_with_IES	MILORD	internal_eliminated_sequence	75519	75539	.	.	.	ID=MILORD.12.75519.75539;Name=MILORD.12.75519.75539;bounded_by_ta=TRUE;common_boundary=None;end=75539;ies_id=IESPGM.PTET51.1.12.69245;ies_left_dist=-1393;ies_min_dist=1349;ies_right_dist=-1349;junction_seq=tattattaatatttaTAattatattctttaaa;read_names=J00121:27:H3GGKBBXX:5:2226:29782:2246;sequence=TAAATTAATATTATTATCAAA;start=75519;subtype=MAC;support_ref=98;support_variant=1;type=CRYPTIC;
scaffold51_12_with_IES	MILORD	internal_eliminated_sequence	75519	75529	.	.	.	ID=MILORD.12.75519.75529;Name=MILORD.12.75519.75529;bounded_by_ta=TRUE;common_boundary=None;end=75529;ies_id=IESPGM.PTET51.1.12.69245;ies_left_dist=-1393;ies_min_dist=1339;ies_right_dist=-1339;junction_seq=tattattaatatttaTAttatcaaataattat;read_names=J00121:27:H3GGKBBXX:5:1124:13139:7943,J00121:27:H3GGKBBXX:5:1127:12997:16981,J00121:27:H3GGKBBXX:5:2201:29335:6220,J00121:27:H3GGKBBXX:5:1118:18568:39963;sequence=TAAATTAATAT;start=75519;subtype=MAC;support_ref=98;support_variant=4;type=CRYPTIC;
scaffold51_12_with_IES	MILORD	internal_eliminated_sequence	80358	80414	.	.	.	ID=MILORD.12.80358.80414;Name=MILORD.12.80358.80414;bounded_by_ta=TRUE;common_boundary=Both;end=80414;ies_id=IESPGM.PTET51.1.12.75412;ies_left_dist=0;ies_min_dist=0;ies_right_dist=0;junction_seq=aaaccattatagtaaTAttaaagcgggtatca;read_names=J00121:27:H3GGKBBXX:5:1204:17878:47067,J00121:27:H3GGKBBXX:5:2218:5863:13060,J00121:27:H3GGKBBXX:5:2219:7253:15610,J00121:27:H3GGKBBXX:5:2122:28422:9877,J00121:27:H3GGKBBXX:5:2208:21471:14994,J00121:27:H3GGKBBXX:5:1221:6989:25738,J00121:27:H3GGKBBXX:5:2226:3782:14062,J00121:27:H3GGKBBXX:5:1106:12104:23241,J00121:27:H3GGKBBXX:5:1217:7537:24894,J00121:27:H3GGKBBXX:5:2224:26808:26002,J00121:27:H3GGKBBXX:5:1117:6563:13886,J00121:27:H3GGKBBXX:5:2113:4604:21113,J00121:27:H3GGKBBXX:5:2216:12672:27356,J00121:27:H3GGKBBXX:5:2103:12987:29343,J00121:27:H3GGKBBXX:5:2206:2879:2510,J00121:27:H3GGKBBXX:5:1108:31030:23927,J00121:27:H3GGKBBXX:5:1201:21450:7468,J00121:27:H3GGKBBXX:5:1109:7882:18107,J00121:27:H3GGKBBXX:5:2227:23175:26951,J00121:27:H3GGKBBXX:5:1220:14357:38468,J00121:27:H3GGKBBXX:5:2113:28666:24296,J00121:27:H3GGKBBXX:5:2213:23734:41176,J00121:27:H3GGKBBXX:5:2211:5761:33949,J00121:27:H3GGKBBXX:5:2208:20080:39559,J00121:27:H3GGKBBXX:5:1110:27011:35497,J00121:27:H3GGKBBXX:5:1106:27448:38961,J00121:27:H3GGKBBXX:5:1127:20101:10229;sequence=TACAATAGATTTTATATAATTTTTCATTTTATTATAAATAATTAGTTAAACAATCTG;start=80358;subtype=IES;support_ref=0;support_variant=27;type=IES;
scaffold51_12_with_IES	MILORD	internal_eliminated_sequence	81168	81222	.	.	.	ID=MILORD.12.81168.81222;Name=MILORD.12.81168.81222;bounded_by_ta=TRUE;common_boundary=Both;end=81222;ies_id=IESPGM.PTET51.1.12.76165;ies_left_dist=0;ies_min_dist=0;ies_right_dist=0;junction_seq=cttatgggaatatgaTAcaggatattatgatt;read_names=J00121:27:H3GGKBBXX:5:2121:3407:40913,J00121:27:H3GGKBBXX:5:1228:22495:8857,J00121:27:H3GGKBBXX:5:1116:11617:35268,J00121:27:H3GGKBBXX:5:2228:18862:33440,J00121:27:H3GGKBBXX:5:1208:5619:41792,J00121:27:H3GGKBBXX:5:1215:24698:28006,J00121:27:H3GGKBBXX:5:2121:17868:39664,J00121:27:H3GGKBBXX:5:2213:13717:23927,J00121:27:H3GGKBBXX:5:1126:28148:12321,J00121:27:H3GGKBBXX:5:2226:9638:45942,J00121:27:H3GGKBBXX:5:1226:9912:44060,J00121:27:H3GGKBBXX:5:2224:28524:7591,J00121:27:H3GGKBBXX:5:2122:10318:4884,J00121:27:H3GGKBBXX:5:2207:11667:42179,J00121:27:H3GGKBBXX:5:1105:17432:47735;sequence=TACAGTTTTGTATTTTAGTTATCATAATTTTAAATTCTCATTTGGTAATGTAGCG;start=81168;subtype=IES;support_ref=0;support_variant=15;type=IES;
scaffold51_12_with_IES	MILORD	internal_eliminated_sequence	81529	81578	.	.	.	ID=MILORD.12.81529.81578;Name=MILORD.12.81529.81578;bounded_by_ta=TRUE;common_boundary=Both;end=81578;ies_id=IESPGM.PTET51.1.12.76471;ies_left_dist=0;ies_min_dist=0;ies_right_dist=0;junction_seq=cagagtgaatcatggTAttctatatcattatt;read_names=J00121:27:H3GGKBBXX:5:2224:26311:41176,J00121:27:H3GGKBBXX:5:2206:16275:2826,J00121:27:H3GGKBBXX:5:1118:12621:20797,J00121:27:H3GGKBBXX:5:1122:22688:5816,J00121:27:H3GGKBBXX:5:2209:20303:9244,J00121:27:H3GGKBBXX:5:2218:29477:22502,J00121:27:H3GGKBBXX:5:2126:5497:26494,J00121:27:H3GGKBBXX:5:1227:25367:42284,J00121:27:H3GGKBBXX:5:2108:6380:21307,J00121:27:H3GGKBBXX:5:2124:4087:21272,J00121:27:H3GGKBBXX:5:2103:6076:28762,J00121:27:H3GGKBBXX:5:1208:17817:11266,J00121:27:H3GGKBBXX:5:1216:7151:27918,J00121:27:H3GGKBBXX:5:2223:23652:26652,J00121:27:H3GGKBBXX:5:1116:20841:22872,J00121:27:H3GGKBBXX:5:1102:20983:35110,J00121:27:H3GGKBBXX:5:1214:10795:47946,J00121:27:H3GGKBBXX:5:2113:25986:39418,J00121:27:H3GGKBBXX:5:1128:28351:27197,J00121:27:H3GGKBBXX:5:2213:14976:18827,J00121:27:H3GGKBBXX:5:1212:13250:21500,J00121:27:H3GGKBBXX:5:2216:4706:18441,J00121:27:H3GGKBBXX:5:1225:8024:45291,J00121:27:H3GGKBBXX:5:1122:6248:6941,J00121:27:H3GGKBBXX:5:1219:4066:41282,J00121:27:H3GGKBBXX:5:1125:16275:31171,J00121:27:H3GGKBBXX:5:1206:20151:20093;sequence=TATACTAGATTTTAAAGTCTCAAATTTATTAGTTTACTTAATTTATACTG;start=81529;subtype=IES;support_ref=3;support_variant=27;type=IES;
scaffold51_12_with_IES	MILORD	internal_eliminated_sequence	82280	82307	.	.	.	ID=MILORD.12.82280.82307;Name=MILORD.12.82280.82307;bounded_by_ta=TRUE;common_boundary=None;end=82307;ies_id=IESPGM.PTET51.1.12.76471;ies_left_dist=-751;ies_min_dist=729;ies_right_dist=-729;junction_seq=catactctaagttatTAttaaatacataaaat;read_names=J00121:27:H3GGKBBXX:5:1213:26636:24015;sequence=TATAATTGAGATCATATATAATTCATCA;start=82280;subtype=MAC;support_ref=137;support_variant=1;type=CRYPTIC;
scaffold51_12_with_IES	MILORD	internal_eliminated_sequence	83633	83739	.	.	.	ID=MILORD.12.83633.83739;Name=MILORD.12.83633.83739;bounded_by_ta=TRUE;common_boundary=Both;end=83739;ies_id=IESPGM.PTET51.1.12.78525;ies_left_dist=0;ies_min_dist=0;ies_right_dist=0;junction_seq=gtggattaatcttgaTAtcaagtgcatcatag;read_names=J00121:27:H3GGKBBXX:5:1113:24495:27760,J00121:27:H3GGKBBXX:5:1203:23429:13570,J00121:27:H3GGKBBXX:5:2124:12550:44728,J00121:27:H3GGKBBXX:5:1101:25591:4374,J00121:27:H3GGKBBXX:5:2207:23784:33668,J00121:27:H3GGKBBXX:5:2109:14519:27496,J00121:27:H3GGKBBXX:5:1227:29102:29448,J00121:27:H3GGKBBXX:5:1123:20303:45080,J00121:27:H3GGKBBXX:5:1206:8806:12990,J00121:27:H3GGKBBXX:5:2209:17980:17667,J00121:27:H3GGKBBXX:5:1115:22323:20234,J00121:27:H3GGKBBXX:5:1124:5386:6818,J00121:27:H3GGKBBXX:5:2210:10592:20656,J00121:27:H3GGKBBXX:5:2210:29163:5358,J00121:27:H3GGKBBXX:5:2108:30726:37959,J00121:27:H3GGKBBXX:5:2121:32370:15873,J00121:27:H3GGKBBXX:5:2204:31578:37642,J00121:27:H3GGKBBXX:5:2201:27154:32789,J00121:27:H3GGKBBXX:5:2207:20111:20902,J00121:27:H3GGKBBXX:5:1225:16336:17667,J00121:27:H3GGKBBXX:5:1115:11292:29606,J00121:27:H3GGKBBXX:5:1208:28615:42354,J00121:27:H3GGKBBXX:5:1104:9983:5534,J00121:27:H3GGKBBXX:5:1113:18182:14537,J00121:27:H3GGKBBXX:5:1106:25489:1842,J00121:27:H3GGKBBXX:5:1201:26118:23048,J00121:27:H3GGKBBXX:5:2118:28412:30116,J00121:27:H3GGKBBXX:5:1206:6502:34706,J00121:27:H3GGKBBXX:5:2103:10338:1437,J00121:27:H3GGKBBXX:5:1219:2970:6818,J00121:27:H3GGKBBXX:5:2219:23328:8224;sequence=TACAGATAATTTATTTACATATAAAAATAAATTCTGTTTGTTATCCCAAATTCGAATATCTCTATTTTTAAACATAAATTAAAAAAATAAAGTGATCATATTGAGTT;start=83633;subtype=IES;support_ref=2;support_variant=31;type=IES;
scaffold51_12_with_IES	MILORD	internal_eliminated_sequence	84307	84425	.	.	.	ID=MILORD.12.84307.84425;Name=MILORD.12.84307.84425;bounded_by_ta=TRUE;common_boundary=Both;end=84425;ies_id=IESPGM.PTET51.1.12.79092;ies_left_dist=0;ies_min_dist=0;ies_right_dist=0;junction_seq=atttgatgtctttgaTAatgaatctaaaaata;read_names=J00121:27:H3GGKBBXX:5:2107:19593:20779,J00121:27:H3GGKBBXX:5:1113:23835:38011,J00121:27:H3GGKBBXX:5:2217:13159:26054,J00121:27:H3GGKBBXX:5:2214:24708:6079,J00121:27:H3GGKBBXX:5:2209:29528:39014,J00121:27:H3GGKBBXX:5:1206:5619:10000,J00121:27:H3GGKBBXX:5:1218:19410:36394,J00121:27:H3GGKBBXX:5:2203:13261:10370,J00121:27:H3GGKBBXX:5:2226:27245:44799,J00121:27:H3GGKBBXX:5:1222:28371:43515,J00121:27:H3GGKBBXX:5:2110:14235:36358,J00121:27:H3GGKBBXX:5:2110:30502:5042,J00121:27:H3GGKBBXX:5:2205:11414:32103,J00121:27:H3GGKBBXX:5:1215:6116:42935,J00121:27:H3GGKBBXX:5:2202:10145:20937,J00121:27:H3GGKBBXX:5:1110:28473:48579,J00121:27:H3GGKBBXX:5:2204:3204:20937,J00121:27:H3GGKBBXX:5:1227:15128:35620,J00121:27:H3GGKBBXX:5:2213:7801:18247,J00121:27:H3GGKBBXX:5:1205:11363:47102,J00121:27:H3GGKBBXX:5:1203:24079:35761,J00121:27:H3GGKBBXX:5:2222:31507:34530,J00121:27:H3GGKBBXX:5:1221:13565:34037,J00121:27:H3GGKBBXX:5:1126:13981:9121,J00121:27:H3GGKBBXX:5:1120:9932:27426,J00121:27:H3GGKBBXX:5:2214:23794:29501,J00121:27:H3GGKBBXX:5:1214:24951:7591,J00121:27:H3GGKBBXX:5:1121:2930:27074,J00121:27:H3GGKBBXX:5:1207:10754:25017,J00121:27:H3GGKBBXX:5:2103:27387:22467,J00121:27:H3GGKBBXX:5:2118:22110:39734,J00121:27:H3GGKBBXX:5:1212:5518:7187,J00121:27:H3GGKBBXX:5:1223:27428:19162,J00121:27:H3GGKBBXX:5:1123:17482:36499,J00121:27:H3GGKBBXX:5:2115:15656:37413,J00121:27:H3GGKBBXX:5:2207:23561:47172,J00121:27:H3GGKBBXX:5:2210:6187:44535,J00121:27:H3GGKBBXX:5:2125:27762:42284,J00121:27:H3GGKBBXX:5:1122:8887:48157,J00121:27:H3GGKBBXX:5:1101:19705:10704,J00121:27:H3GGKBBXX:5:1121:10084:47172,J00121:27:H3GGKBBXX:5:1121:24485:24120,J00121:27:H3GGKBBXX:5:1109:20912:32666,J00121:27:H3GGKBBXX:5:2213:23084:19337,J00121:27:H3GGKBBXX:5:1119:23602:4690,J00121:27:H3GGKBBXX:5:1103:24545:47295,J00121:27:H3GGKBBXX:5:1225:4990:19742,J00121:27:H3GGKBBXX:5:1122:11363:30960,J00121:27:H3GGKBBXX:5:1211:24627:32033;sequence=TATAATAGGTTAAACAATATTTCCTTATTTTTTAAATATCTTATAAAATATAATTTGTTAGATCTACAAATATTATTAAAAATATACAATAAACCCAAAATAAACTAACATATTTTCTG;start=84307;subtype=IES;support_ref=2;support_variant=49;type=IES;
scaffold51_12_with_IES	MILORD	internal_eliminated_sequence	87854	87898	.	.	.	ID=MILORD.12.87854.87898;Name=MILORD.12.87854.87898;bounded_by_ta=TRUE;common_boundary=None;end=87898;ies_id=IESPGM.PTET51.1.12.82863;ies_left_dist=343;ies_min_dist=343;ies_right_dist=355;junction_seq=cttaacaattataagTAattaaatgtctaaaa;read_names=J00121:27:H3GGKBBXX:5:1126:25164:21817,J00121:27:H3GGKBBXX:5:1114:29528:19777;sequence=TACGATGGCAAAAGTTAATATGATTAGAAAAAATAAAGTGAACAA;start=87854;subtype=MAC;support_ref=230;support_variant=2;type=CRYPTIC;
scaffold51_12_with_IES	MILORD	internal_eliminated_sequence	88197	88253	.	.	.	ID=MILORD.12.88197.88253;Name=MILORD.12.88197.88253;bounded_by_ta=TRUE;common_boundary=Both;end=88253;ies_id=IESPGM.PTET51.1.12.82863;ies_left_dist=0;ies_min_dist=0;ies_right_dist=0;junction_seq=aagaataaattgaaaTAgagagaaaaatttaa;read_names=J00121:27:H3GGKBBXX:5:1205:8643:2686,J00121:27:H3GGKBBXX:5:2223:3214:16172,J00121:27:H3GGKBBXX:5:2218:8826:45379,J00121:27:H3GGKBBXX:5:1126:30360:10739,J00121:27:H3GGKBBXX:5:1219:22323:1209,J00121:27:H3GGKBBXX:5:2104:16833:46416,J00121:27:H3GGKBBXX:5:2122:16447:38398,J00121:27:H3GGKBBXX:5:2116:29660:8752,J00121:27:H3GGKBBXX:5:1115:14093:29677,J00121:27:H3GGKBBXX:5:1207:11261:31734,J00121:27:H3GGKBBXX:5:2211:22120:10528,J00121:27:H3GGKBBXX:5:2217:24982:39225,J00121:27:H3GGKBBXX:5:1206:26626:7433,J00121:27:H3GGKBBXX:5:1122:12540:16577,J00121:27:H3GGKBBXX:5:2219:24200:1789,J00121:27:H3GGKBBXX:5:2224:13971:41915,J00121:27:H3GGKBBXX:5:1128:13332:3389,J00121:27:H3GGKBBXX:5:1111:26382:41229,J00121:27:H3GGKBBXX:5:2220:29234:29255,J00121:27:H3GGKBBXX:5:1225:25489:13130,J00121:27:H3GGKBBXX:5:1225:13108:38662,J00121:27:H3GGKBBXX:5:2215:13748:45537,J00121:27:H3GGKBBXX:5:2220:32471:30609,J00121:27:H3GGKBBXX:5:1114:8887:34336,J00121:27:H3GGKBBXX:5:1211:8166:38257,J00121:27:H3GGKBBXX:5:1210:23378:17878,J00121:27:H3GGKBBXX:5:2212:29041:5640,J00121:27:H3GGKBBXX:5:2208:6005:1279,J00121:27:H3GGKBBXX:5:2220:12763:4479,J00121:27:H3GGKBBXX:5:2207:30939:43990,J00121:27:H3GGKBBXX:5:2217:31345:7029,J00121:27:H3GGKBBXX:5:2217:21592:22837,J00121:27:H3GGKBBXX:5:2123:9242:19267,J00121:27:H3GGKBBXX:5:2119:23277:17948,J00121:27:H3GGKBBXX:5:1124:13809:37554,J00121:27:H3GGKBBXX:5:1120:17482:37730,J00121:27:H3GGKBBXX:5:2116:15554:35725,J00121:27:H3GGKBBXX:5:1227:17452:48087,J00121:27:H3GGKBBXX:5:2219:16285:44341,J00121:27:H3GGKBBXX:5:1127:9171:44992,J00121:27:H3GGKBBXX:5:1105:10653:34899,J00121:27:H3GGKBBXX:5:2114:23673:18388,J00121:27:H3GGKBBXX:5:1227:23642:25228,J00121:27:H3GGKBBXX:5:1103:23206:21201,J00121:27:H3GGKBBXX:5:1123:13382:34881,J00121:27:H3GGKBBXX:5:2106:13941:1631,J00121:27:H3GGKBBXX:5:2213:22150:22573,J00121:27:H3GGKBBXX:5:2111:16538:40209,J00121:27:H3GGKBBXX:5:1206:19603:47489,J00121:27:H3GGKBBXX:5:2214:12824:11477,J00121:27:H3GGKBBXX:5:1111:24748:33158,J00121:27:H3GGKBBXX:5:1216:19745:16858,J00121:27:H3GGKBBXX:5:2225:27042:28270,J00121:27:H3GGKBBXX:5:2216:4239:10669,J00121:27:H3GGKBBXX:5:1126:27052:6343,J00121:27:H3GGKBBXX:5:2224:27742:23821,J00121:27:H3GGKBBXX:5:1222:7517:12409,J00121:27:H3GGKBBXX:5:1213:21511:20269,J00121:27:H3GGKBBXX:5:2215:2443:5657,J00121:27:H3GGKBBXX:5:1214:19238:42776,J00121:27:H3GGKBBXX:5:1204:15534:42583,J00121:27:H3GGKBBXX:5:2207:23003:48561,J00121:27:H3GGKBBXX:5:2107:28341:41211,J00121:27:H3GGKBBXX:5:1226:6664:37273,J00121:27:H3GGKBBXX:5:1116:11738:25597,J00121:27:H3GGKBBXX:5:2203:4614:27426,J00121:27:H3GGKBBXX:5:2120:28178:11179,J00121:27:H3GGKBBXX:5:2108:20111:6308,J00121:27:H3GGKBBXX:5:1214:25591:6378,J00121:27:H3GGKBBXX:5:2206:27620:2650,J00121:27:H3GGKBBXX:5:1209:29467:33281,J00121:27:H3GGKBBXX:5:1123:7953:10598,J00121:27:H3GGKBBXX:5:2110:20344:42548,J00121:27:H3GGKBBXX:5:2215:10916:40420,J00121:27:H3GGKBBXX:5:2103:16863:47876,J00121:27:H3GGKBBXX:5:1212:23186:20674,J00121:27:H3GGKBBXX:5:1120:9404:12585,J00121:27:H3GGKBBXX:5:1219:11231:10229,J00121:27:H3GGKBBXX:5:1226:24393:5394,J00121:27:H3GGKBBXX:5:1114:6776:17843;sequence=TACGGTAAAATAATAATTCGAATGATTTATTTTCTAAAATAATGTCAAAGTTAAGTA;start=88197;subtype=IES;support_ref=4;support_variant=80;type=IES;
scaffold51_12_with_IES	MILORD	internal_eliminated_sequence	91642	91863	.	.	.	ID=MILORD.12.91642.91863;Name=MILORD.12.91642.91863;bounded_by_ta=TRUE;common_boundary=Both;end=91863;ies_id=IESPGM.PTET51.1.12.86251;ies_left_dist=0;ies_min_dist=0;ies_right_dist=0;junction_seq=atacttattaaaaggTAcctcgttaaattcat;read_names=J00121:27:H3GGKBBXX:5:2227:7101:33176,J00121:27:H3GGKBBXX:5:1119:6076:21729,J00121:27:H3GGKBBXX:5:2212:30239:22942,J00121:27:H3GGKBBXX:5:1206:27438:27725,J00121:27:H3GGKBBXX:5:1112:14407:40596,J00121:27:H3GGKBBXX:5:1102:8247:2949,J00121:27:H3GGKBBXX:5:2111:30797:12585,J00121:27:H3GGKBBXX:5:2128:22404:37818,J00121:27:H3GGKBBXX:5:1105:9749:15996,J00121:27:H3GGKBBXX:5:2227:27651:5587,J00121:27:H3GGKBBXX:5:2226:28006:4936,J00121:27:H3GGKBBXX:5:1215:16538:41124,J00121:27:H3GGKBBXX:5:2110:23531:1683,J00121:27:H3GGKBBXX:5:1215:26382:32543,J00121:27:H3GGKBBXX:5:2124:5467:27953,J00121:27:H3GGKBBXX:5:1210:20435:26951,J00121:27:H3GGKBBXX:5:1219:15615:2563,J00121:27:H3GGKBBXX:5:2103:17584:31118,J00121:27:H3GGKBBXX:5:1125:23906:27760,J00121:27:H3GGKBBXX:5:1225:21136:34811,J00121:27:H3GGKBBXX:5:1206:3041:31277,J00121:27:H3GGKBBXX:5:1108:16437:32472,J00121:27:H3GGKBBXX:5:2224:26078:27373,J00121:27:H3GGKBBXX:5:1206:6512:24349,J00121:27:H3GGKBBXX:5:1210:20862:13904,J00121:27:H3GGKBBXX:5:2215:2808:34424,J00121:27:H3GGKBBXX:5:1116:20293:6660,J00121:27:H3GGKBBXX:5:1122:26849:31453,J00121:27:H3GGKBBXX:5:2108:8958:9350,J00121:27:H3GGKBBXX:5:1218:14925:28024,J00121:27:H3GGKBBXX:5:2224:19958:23382,J00121:27:H3GGKBBXX:5:2112:3762:34389,J00121:27:H3GGKBBXX:5:1112:24860:36517,J00121:27:H3GGKBBXX:5:1115:4046:45748,J00121:27:H3GGKBBXX:5:2220:28929:11108,J00121:27:H3GGKBBXX:5:2121:7892:43198,J00121:27:H3GGKBBXX:5:1108:8552:29466,J00121:27:H3GGKBBXX:5:1223:18730:8066,J00121:27:H3GGKBBXX:5:1112:8684:41932,J00121:27:H3GGKBBXX:5:2105:27580:19988,J00121:27:H3GGKBBXX:5:2216:22861:44306,J00121:27:H3GGKBBXX:5:2204:8227:34600,J00121:27:H3GGKBBXX:5:1227:9425:36147,J00121:27:H3GGKBBXX:5:2211:24373:39049,J00121:27:H3GGKBBXX:5:2205:9313:5288,J00121:27:H3GGKBBXX:5:1215:25307:43023,J00121:27:H3GGKBBXX:5:1107:2554:36306,J00121:27:H3GGKBBXX:5:2113:22161:26705,J00121:27:H3GGKBBXX:5:1112:27773:34846,J00121:27:H3GGKBBXX:5:1228:7070:42900,J00121:27:H3GGKBBXX:5:2206:10003:22450;sequence=TATTCTCCAGGTAAATTTATTAATTATTTTGGATTTTTCTAATTTTACTAAAAAATTTAACTTCCTTTTCATTATCAAAACCTACTGGCTATAAAATTACTAAAACTTATTATTAGCATGTTTTATTAGCCTTCAACATTAATCTAAGTATCAAAAATTAAATTTCTTAAAATATCCCCAGTCTTGAATATTAATTTATAAATTAGTTCTAGAAGTTTTCAA;start=91642;subtype=IES;support_ref=0;support_variant=51;type=IES;
scaffold51_12_with_IES	MILORD	internal_eliminated_sequence	92799	93650	.	.	.	ID=MILORD.12.92799.93650;Name=MILORD.12.92799.93650;bounded_by_ta=TRUE;common_boundary=None;end=93650;ies_id=IESPGM.PTET51.1.12.87194;ies_left_dist=8;ies_min_dist=8;ies_right_dist=-606;junction_seq=aaatgaggttgaagaTAtttacagttagagca;read_names=J00121:27:H3GGKBBXX:5:1219:29447:31277;sequence=TAGTTTCATATAATTAATTTAAAAAAACTTTTTAGATCTTCCTTAATAAAAAAAAATAGAAAATTTAAATATTATATTTAGATTAATAAAAAAATACTTACACGGTTATTGGAAAATATTTTAATTTTATGAAATCTCTTTAATATGAATAATTTCTTAATCATATATCATTTCATTCTTTATCAATAAATATTCATAAACAGCAAAACTTTGAAGAAACGATAAAATTGTTTGGTGATTTTGCTGTATCTAATATTTAAGAGTATCTAACATAATTATATTTTATATATACCCTATTAAATGTGAAAAAAAAATATTAACTAGTTAATCAAATAGATTTAATGACAATTTTGATGACACAATTTCCTTTATCGTAGGATTGCGTATAAAAGATAAATAAATTAGTAAAATTAGCATTGTTATTATTTTAATATTTTAGTTAAATTGAATTGGAAATTCGAAAATCTTAAAGTTCAAACCAAGTTTGATTTTGAGGCAATGATTTCCTACCTTGATTACAAATCGCCTCTAACCTAAATATATACAAAATTGTTTCAGGAACAAAGAATCTTGAATAATTGTCCTGATGATGAATAGGAAAGCCCTAAAGATTCCTGTAACTCCATTAATGAAGACCTTATTATTATGGTATTATAATAATAATAAAAACTATAATAAACAGAGCAAAAAAGAAATATGATTGACTTACTCACATATATTAAGTTTATTACTCAAATTCCATTCGTTTTAATTGAAAATATTTTAGTTTTCATCTTTTTAAATATATCACCGTTTTGATCTAATTCAACCTGTAAATATAGCAAAACTATTGTATAAGATTATATATTTTTA;start=92799;subtype=EXTERNAL;support_ref=10;support_variant=1;type=ALTERNATIVE;
scaffold51_12_with_IES	MILORD	internal_eliminated_sequence	92807	93044	.	.	.	ID=MILORD.12.92807.93044;Name=MILORD.12.92807.93044;bounded_by_ta=TRUE;common_boundary=Both;end=93044;ies_id=IESPGM.PTET51.1.12.87194;ies_left_dist=0;ies_min_dist=0;ies_right_dist=0;junction_seq=ttgaagatagtttcaTAtctaatatttaagag;read_names=J00121:27:H3GGKBBXX:5:2227:9140:46557,J00121:27:H3GGKBBXX:5:1114:8349:32103,J00121:27:H3GGKBBXX:5:1106:24282:16172,J00121:27:H3GGKBBXX:5:2202:19360:3283,J00121:27:H3GGKBBXX:5:1113:12083:31857,J00121:27:H3GGKBBXX:5:1108:29751:26529,J00121:27:H3GGKBBXX:5:2223:9465:24929,J00121:27:H3GGKBBXX:5:2214:7689:6589,J00121:27:H3GGKBBXX:5:1107:16376:39084,J00121:27:H3GGKBBXX:5:1204:10358:21342,J00121:27:H3GGKBBXX:5:2207:15514:47928,J00121:27:H3GGKBBXX:5:1113:31700:3248,J00121:27:H3GGKBBXX:5:1109:26068:23135,J00121:27:H3GGKBBXX:5:2207:10876:6308,J00121:27:H3GGKBBXX:5:1108:16325:12093,J00121:27:H3GGKBBXX:5:2202:22353:9174,J00121:27:H3GGKBBXX:5:1111:6411:31031,J00121:27:H3GGKBBXX:5:2107:23571:41598,J00121:27:H3GGKBBXX:5:1212:10318:4391,J00121:27:H3GGKBBXX:5:2219:23429:48245,J00121:27:H3GGKBBXX:5:1124:10216:3336,J00121:27:H3GGKBBXX:5:1117:18355:23241,J00121:27:H3GGKBBXX:5:1121:5599:32648,J00121:27:H3GGKBBXX:5:2221:20283:41317,J00121:27:H3GGKBBXX:5:2215:29853:14783,J00121:27:H3GGKBBXX:5:1203:10044:40702,J00121:27:H3GGKBBXX:5:1118:17289:4831,J00121:27:H3GGKBBXX:5:1104:3123:20762,J00121:27:H3GGKBBXX:5:2218:15524:39119,J00121:27:H3GGKBBXX:5:2123:7344:21254,J00121:27:H3GGKBBXX:5:2215:25002:30222,J00121:27:H3GGKBBXX:5:1112:28990:16840,J00121:27:H3GGKBBXX:5:1223:26880:7310,J00121:27:H3GGKBBXX:5:1211:19086:30485,J00121:27:H3GGKBBXX:5:2225:25093:45643,J00121:27:H3GGKBBXX:5:1114:11525:19355,J00121:27:H3GGKBBXX:5:2215:4929:20199,J00121:27:H3GGKBBXX:5:1107:13139:46944,J00121:27:H3GGKBBXX:5:1119:16386:30310,J00121:27:H3GGKBBXX:5:1124:13707:8682,J00121:27:H3GGKBBXX:5:1112:10074:9737,J00121:27:H3GGKBBXX:5:2120:32136:12550,J00121:27:H3GGKBBXX:5:1209:6005:3846,J00121:27:H3GGKBBXX:5:2116:14012:7451,J00121:27:H3GGKBBXX:5:1112:15990:23927,J00121:27:H3GGKBBXX:5:2123:13129:3037;sequence=TATAATTAATTTAAAAAAACTTTTTAGATCTTCCTTAATAAAAAAAAATAGAAAATTTAAATATTATATTTAGATTAATAAAAAAATACTTACACGGTTATTGGAAAATATTTTAATTTTATGAAATCTCTTTAATATGAATAATTTCTTAATCATATATCATTTCATTCTTTATCAATAAATATTCATAAACAGCAAAACTTTGAAGAAACGATAAAATTGTTTGGTGATTTTGCTG;start=92807;subtype=IES;support_ref=8;support_variant=46;type=IES;
scaffold51_12_with_IES	MILORD	internal_eliminated_sequence	93443	93470	.	.	.	ID=MILORD.12.93443.93470;Name=MILORD.12.93443.93470;bounded_by_ta=TRUE;common_boundary=Both;end=93470;ies_id=IESPGM.PTET51.1.12.87592;ies_left_dist=0;ies_min_dist=0;ies_right_dist=0;junction_seq=tgaagaccttattatTAataaacagagcaaaa;read_names=J00121:27:H3GGKBBXX:5:1104:7375:35092,J00121:27:H3GGKBBXX:5:2222:30330:7451,J00121:27:H3GGKBBXX:5:1122:23378:4233,J00121:27:H3GGKBBXX:5:1119:5710:34565,J00121:27:H3GGKBBXX:5:1116:25175:2246,J00121:27:H3GGKBBXX:5:1128:19593:32525,J00121:27:H3GGKBBXX:5:1203:18812:43620,J00121:27:H3GGKBBXX:5:2103:5741:21430,J00121:27:H3GGKBBXX:5:1120:29691:33281,J00121:27:H3GGKBBXX:5:2121:22597:18142,J00121:27:H3GGKBBXX:5:2115:13798:40842,J00121:27:H3GGKBBXX:5:1202:11535:41598,J00121:27:H3GGKBBXX:5:1112:12469:47893,J00121:27:H3GGKBBXX:5:2227:7679:17368,J00121:27:H3GGKBBXX:5:2210:5934:13922,J00121:27:H3GGKBBXX:5:2111:6705:43568,J00121:27:H3GGKBBXX:5:2226:16133:12040,J00121:27:H3GGKBBXX:5:1203:6492:3600,J00121:27:H3GGKBBXX:5:1111:17675:29483,J00121:27:H3GGKBBXX:5:1106:26545:15627,J00121:27:H3GGKBBXX:5:2221:14712:42354,J00121:27:H3GGKBBXX:5:2111:17959:28569,J00121:27:H3GGKBBXX:5:2216:19126:20463,J00121:27:H3GGKBBXX:5:1220:7162:45695,J00121:27:H3GGKBBXX:5:1207:27052:35215,J00121:27:H3GGKBBXX:5:1212:6208:21993,J00121:27:H3GGKBBXX:5:1217:19796:37660,J00121:27:H3GGKBBXX:5:1123:25428:20691,J00121:27:H3GGKBBXX:5:1206:31050:6800,J00121:27:H3GGKBBXX:5:2203:7537:3477,J00121:27:H3GGKBBXX:5:2212:18213:5728,J00121:27:H3GGKBBXX:5:2201:20050:42249,J00121:27:H3GGKBBXX:5:2210:3945:41423,J00121:27:H3GGKBBXX:5:2119:3975:18194,J00121:27:H3GGKBBXX:5:1214:3305:4514,J00121:27:H3GGKBBXX:5:1221:14448:19355,J00121:27:H3GGKBBXX:5:2128:23317:43972,J00121:27:H3GGKBBXX:5:2208:14123:23118,J00121:27:H3GGKBBXX:5:1228:17513:18511,J00121:27:H3GGKBBXX:5:2120:18690:17983,J00121:27:H3GGKBBXX:5:2112:3356:30134,J00121:27:H3GGKBBXX:5:2217:5142:41106,J00121:27:H3GGKBBXX:5:1203:17624:15574,J00121:27:H3GGKBBXX:5:2224:29234:10018,J00121:27:H3GGKBBXX:5:2203:4624:31031,J00121:27:H3GGKBBXX:5:2126:27732:26687,J00121:27:H3GGKBBXX:5:1206:4959:17720,J00121:27:H3GGKBBXX:5:2208:10622:18634,J00121:27:H3GGKBBXX:5:1124:8288:18247,J00121:27:H3GGKBBXX:5:2115:13900:40807,J00121:27:H3GGKBBXX:5:2221:17371:41862,J00121:27:H3GGKBBXX:5:1101:14813:40913,J00121:27:H3GGKBBXX:5:1212:20679:15451,J00121:27:H3GGKBBXX:5:1113:27488:39312,J00121:27:H3GGKBBXX:5:1110:26189:37695,J00121:27:H3GGKBBXX:5:2102:5994:26265,J00121:27:H3GGKBBXX:5:1112:26332:35198,J00121:27:H3GGKBBXX:5:2102:6076:41458,J00121:27:H3GGKBBXX:5:1222:25763:13711,J00121:27:H3GGKBBXX:5:1117:4939:11565,J00121:27:H3GGKBBXX:5:2106:31101:10088,J00121:27:H3GGKBBXX:5:1115:18883:39242,J00121:27:H3GGKBBXX:5:1221:8765:15029;sequence=TATGGTATTATAATAATAATAAAAACTA;start=93443;subtype=IES;support_ref=6;support_variant=63;type=IES;
scaffold51_12_with_IES	MILORD	internal_eliminated_sequence	93655	93723	.	.	.	ID=MILORD.12.93655.93723;Name=MILORD.12.93655.93723;bounded_by_ta=TRUE;common_boundary=None;end=93723;ies_id=IESPGM.PTET51.1.12.87592;ies_left_dist=-212;ies_min_dist=212;ies_right_dist=-253;junction_seq=atatatttttatattTAtcaatatgatatttc;read_names=J00121:27:H3GGKBBXX:5:1110:25855:5183,J00121:27:H3GGKBBXX:5:1227:24211:48438,J00121:27:H3GGKBBXX:5:1113:8227:10862,J00121:27:H3GGKBBXX:5:1227:24647:48772,J00121:27:H3GGKBBXX:5:2103:27641:2650;sequence=TACAGTTAGAGCAATATTATTAAGAGTTGTTAGATTAAAAATTAAAAAATATAAGAGTTATAATGAATG;start=93655;subtype=MAC;support_ref=236;support_variant=5;type=CRYPTIC;
scaffold51_12_with_IES	MILORD	internal_eliminated_sequence	96759	96786	.	.	.	ID=MILORD.12.96759.96786;Name=MILORD.12.96759.96786;bounded_by_ta=TRUE;common_boundary=Both;end=96786;ies_id=IESPGM.PTET51.1.12.90880;ies_left_dist=0;ies_min_dist=0;ies_right_dist=0;junction_seq=ttcgatcctgagaagTAccaaaacttttatga;read_names=J00121:27:H3GGKBBXX:5:2103:3945:42618,J00121:27:H3GGKBBXX:5:2209:5335:4479,J00121:27:H3GGKBBXX:5:1217:17137:1613,J00121:27:H3GGKBBXX:5:2224:21075:44763,J00121:27:H3GGKBBXX:5:2122:17716:41018,J00121:27:H3GGKBBXX:5:2102:11312:26582,J00121:27:H3GGKBBXX:5:2222:24982:13974,J00121:27:H3GGKBBXX:5:1204:17289:48438,J00121:27:H3GGKBBXX:5:2204:21359:42056,J00121:27:H3GGKBBXX:5:1219:16183:8435,J00121:27:H3GGKBBXX:5:1101:17513:33176,J00121:27:H3GGKBBXX:5:1105:29528:2439,J00121:27:H3GGKBBXX:5:1205:28452:46328,J00121:27:H3GGKBBXX:5:1224:13545:32912,J00121:27:H3GGKBBXX:5:2228:6654:18441,J00121:27:H3GGKBBXX:5:2220:14803:25562,J00121:27:H3GGKBBXX:5:2220:20364:2422,J00121:27:H3GGKBBXX:5:1112:16234:15170,J00121:27:H3GGKBBXX:5:1223:22780:36042,J00121:27:H3GGKBBXX:5:1210:10074:38187,J00121:27:H3GGKBBXX:5:2101:11312:15574,J00121:27:H3GGKBBXX:5:1119:12347:34108,J00121:27:H3GGKBBXX:5:1109:28990:39453,J00121:27:H3GGKBBXX:5:1215:16153:25685,J00121:27:H3GGKBBXX:5:2212:13464:15996,J00121:27:H3GGKBBXX:5:1123:23236:25580,J00121:27:H3GGKBBXX:5:2211:7009:38504,J00121:27:H3GGKBBXX:5:1205:14773:25861,J00121:27:H3GGKBBXX:5:2222:21430:45801,J00121:27:H3GGKBBXX:5:1205:1854:32842,J00121:27:H3GGKBBXX:5:1223:8816:16313,J00121:27:H3GGKBBXX:5:1228:29802:20322,J00121:27:H3GGKBBXX:5:2124:13261:33299,J00121:27:H3GGKBBXX:5:2211:22688:6660,J00121:27:H3GGKBBXX:5:2113:23947:7504,J00121:27:H3GGKBBXX:5:1222:17888:37132,J00121:27:H3GGKBBXX:5:1216:8126:9491,J00121:27:H3GGKBBXX:5:1202:6654:32121,J00121:27:H3GGKBBXX:5:2226:23378:6449,J00121:27:H3GGKBBXX:5:2204:6167:7961,J00121:27:H3GGKBBXX:5:2101:20983:20586,J00121:27:H3GGKBBXX:5:2115:10115:22116,J00121:27:H3GGKBBXX:5:1201:10764:36112,J00121:27:H3GGKBBXX:5:2218:20273:10071,J00121:27:H3GGKBBXX:5:1210:25164:3881,J00121:27:H3GGKBBXX:5:1202:7293:26687,J00121:27:H3GGKBBXX:5:1222:17837:37290,J00121:27:H3GGKBBXX:5:2128:24150:43902,J00121:27:H3GGKBBXX:5:2118:26707:22239,J00121:27:H3GGKBBXX:5:2213:20364:20885,J00121:27:H3GGKBBXX:5:1220:21227:33774,J00121:27:H3GGKBBXX:5:1221:24921:15557,J00121:27:H3GGKBBXX:5:1122:9313:29518;sequence=TATAAAAATTATTTACTCTTCTAATCTA;start=96759;subtype=IES;support_ref=0;support_variant=53;type=IES;
scaffold51_12_with_IES	MILORD	internal_eliminated_sequence	97707	97734	.	.	.	ID=MILORD.12.97707.97734;Name=MILORD.12.97707.97734;bounded_by_ta=TRUE;common_boundary=Both;end=97734;ies_id=IESPGM.PTET51.1.12.91800;ies_left_dist=0;ies_min_dist=0;ies_right_dist=0;junction_seq=gtgcccaaaacataaTAatgaaataacaagtc;read_names=J00121:27:H3GGKBBXX:5:1127:26951:12954,J00121:27:H3GGKBBXX:5:2222:12165:45045,J00121:27:H3GGKBBXX:5:2211:18111:35128,J00121:27:H3GGKBBXX:5:2228:10358:37343,J00121:27:H3GGKBBXX:5:2228:17736:47559,J00121:27:H3GGKBBXX:5:2227:10236:20392,J00121:27:H3GGKBBXX:5:1121:29457:21131,J00121:27:H3GGKBBXX:5:2222:4665:46539,J00121:27:H3GGKBBXX:5:2212:32136:38679,J00121:27:H3GGKBBXX:5:1228:2930:40649,J00121:27:H3GGKBBXX:5:1101:26301:15416,J00121:27:H3GGKBBXX:5:2207:28422:28411,J00121:27:H3GGKBBXX:5:1106:12976:34987,J00121:27:H3GGKBBXX:5:2225:28929:12128,J00121:27:H3GGKBBXX:5:1213:10460:12937,J00121:27:H3GGKBBXX:5:1226:22993:36165,J00121:27:H3GGKBBXX:5:1214:30056:24138,J00121:27:H3GGKBBXX:5:2113:24464:35233,J00121:27:H3GGKBBXX:5:1204:9861:38556,J00121:27:H3GGKBBXX:5:2218:3995:5042,J00121:27:H3GGKBBXX:5:1209:22221:7820,J00121:27:H3GGKBBXX:5:2203:28087:31769,J00121:27:H3GGKBBXX:5:1103:10287:2721,J00121:27:H3GGKBBXX:5:2211:25936:26494,J00121:27:H3GGKBBXX:5:2108:16518:23962,J00121:27:H3GGKBBXX:5:1115:28726:43251,J00121:27:H3GGKBBXX:5:1112:11779:42829,J00121:27:H3GGKBBXX:5:2220:31182:35866,J00121:27:H3GGKBBXX:5:2121:24789:48069,J00121:27:H3GGKBBXX:5:1104:5041:48878,J00121:27:H3GGKBBXX:5:1205:8247:26406,J00121:27:H3GGKBBXX:5:1103:18761:42442,J00121:27:H3GGKBBXX:5:2126:11880:21518,J00121:27:H3GGKBBXX:5:2221:14955:2439,J00121:27:H3GGKBBXX:5:1224:20385:42583,J00121:27:H3GGKBBXX:5:2217:10521:5059,J00121:27:H3GGKBBXX:5:1128:26920:15293,J00121:27:H3GGKBBXX:5:2204:17756:29835,J00121:27:H3GGKBBXX:5:2215:2828:17333,J00121:27:H3GGKBBXX:5:2116:22130:13218,J00121:27:H3GGKBBXX:5:2112:20253:41651,J00121:27:H3GGKBBXX:5:1122:19360:6202,J00121:27:H3GGKBBXX:5:1219:9648:22643,J00121:27:H3GGKBBXX:5:2212:9374:22590;sequence=TATGATTACTATAAAATTATTTTATTTA;start=97707;subtype=IES;support_ref=3;support_variant=44;type=IES;
scaffold51_12_with_IES	MILORD	internal_eliminated_sequence	97999	98025	.	.	.	ID=MILORD.12.97999.98025;Name=MILORD.12.97999.98025;bounded_by_ta=TRUE;common_boundary=Both;end=98025;ies_id=IESPGM.PTET51.1.12.92064;ies_left_dist=0;ies_min_dist=0;ies_right_dist=0;junction_seq=agaaaaatttgatcaTAcgaggttgatcaaaa;read_names=J00121:27:H3GGKBBXX:5:2116:16122:1332,J00121:27:H3GGKBBXX:5:2109:21653:2826,J00121:27:H3GGKBBXX:5:1103:26463:10985,J00121:27:H3GGKBBXX:5:1105:27823:5780,J00121:27:H3GGKBBXX:5:2209:4269:26265,J00121:27:H3GGKBBXX:5:2215:8643:44007,J00121:27:H3GGKBBXX:5:2213:12286:33299,J00121:27:H3GGKBBXX:5:1102:16833:3160,J00121:27:H3GGKBBXX:5:1220:19471:4497,J00121:27:H3GGKBBXX:5:2212:18162:46575,J00121:27:H3GGKBBXX:5:2118:24170:36411,J00121:27:H3GGKBBXX:5:1216:8410:43779,J00121:27:H3GGKBBXX:5:1204:5984:7398,J00121:27:H3GGKBBXX:5:1210:27468:2914,J00121:27:H3GGKBBXX:5:1207:23277:30362,J00121:27:H3GGKBBXX:5:1106:4259:23434,J00121:27:H3GGKBBXX:5:1228:21785:24859,J00121:27:H3GGKBBXX:5:2225:13037:45959,J00121:27:H3GGKBBXX:5:1228:5964:39647,J00121:27:H3GGKBBXX:5:1116:27154:20621,J00121:27:H3GGKBBXX:5:1210:21552:33457,J00121:27:H3GGKBBXX:5:2111:23358:8207,J00121:27:H3GGKBBXX:5:2224:21795:2650,J00121:27:H3GGKBBXX:5:1114:10855:31277,J00121:27:H3GGKBBXX:5:1127:8765:37959,J00121:27:H3GGKBBXX:5:2116:27265:38117,J00121:27:H3GGKBBXX:5:1209:12428:35163,J00121:27:H3GGKBBXX:5:2212:30330:3653,J00121:27:H3GGKBBXX:5:2110:21552:8312,J00121:27:H3GGKBBXX:5:2120:30990:1701,J00121:27:H3GGKBBXX:5:1210:8745:9262,J00121:27:H3GGKBBXX:5:1214:8521:48157,J00121:27:H3GGKBBXX:5:1224:21318:3301,J00121:27:H3GGKBBXX:5:1214:17513:33774,J00121:27:H3GGKBBXX:5:2226:26484:48579,J00121:27:H3GGKBBXX:5:2206:29833:27936,J00121:27:H3GGKBBXX:5:2224:21613:41546,J00121:27:H3GGKBBXX:5:1122:17360:4426,J00121:27:H3GGKBBXX:5:2206:20121:45994,J00121:27:H3GGKBBXX:5:1209:25175:16946,J00121:27:H3GGKBBXX:5:2220:5700:6800;sequence=TATAGAAAAGTATCCGTGATTTAACTA;start=97999;subtype=IES;support_ref=0;support_variant=41;type=IES;
scaffold51_12_with_IES	MILORD	internal_eliminated_sequence	98626	98680	.	.	.	ID=MILORD.12.98626.98680;Name=MILORD.12.98626.98680;bounded_by_ta=TRUE;common_boundary=Both;end=98680;ies_id=IESPGM.PTET51.1.12.92664;ies_left_dist=0;ies_min_dist=0;ies_right_dist=0;junction_seq=aaagaatcaaatttgTAccatagtcgtcgtaa;read_names=J00121:27:H3GGKBBXX:5:1111:14245:18300,J00121:27:H3GGKBBXX:5:2224:31964:44605,J00121:27:H3GGKBBXX:5:2221:8308:6079,J00121:27:H3GGKBBXX:5:2218:12611:9420,J00121:27:H3GGKBBXX:5:1226:21257:1015,J00121:27:H3GGKBBXX:5:2212:11383:24525,J00121:27:H3GGKBBXX:5:2224:23175:27232,J00121:27:H3GGKBBXX:5:2114:23115:23399,J00121:27:H3GGKBBXX:5:2109:27803:35954,J00121:27:H3GGKBBXX:5:1117:21197:19021,J00121:27:H3GGKBBXX:5:1227:13017:17649,J00121:27:H3GGKBBXX:5:2223:24931:33299,J00121:27:H3GGKBBXX:5:2121:23520:4549,J00121:27:H3GGKBBXX:5:2218:6725:30063,J00121:27:H3GGKBBXX:5:2212:11383:24560,J00121:27:H3GGKBBXX:5:2112:30827:38170,J00121:27:H3GGKBBXX:5:2125:28828:43849,J00121:27:H3GGKBBXX:5:1224:9201:7451,J00121:27:H3GGKBBXX:5:2103:23794:44728,J00121:27:H3GGKBBXX:5:2124:18030:47858,J00121:27:H3GGKBBXX:5:1202:20953:43849,J00121:27:H3GGKBBXX:5:1218:19958:5024,J00121:27:H3GGKBBXX:5:2205:25540:8013,J00121:27:H3GGKBBXX:5:1218:17777:7644,J00121:27:H3GGKBBXX:5:2224:27904:6378,J00121:27:H3GGKBBXX:5:1106:22993:31312,J00121:27:H3GGKBBXX:5:1215:3285:25896,J00121:27:H3GGKBBXX:5:2227:26839:17755,J00121:27:H3GGKBBXX:5:2107:24545:43673,J00121:27:H3GGKBBXX:5:2214:1681:16084,J00121:27:H3GGKBBXX:5:2219:27742:1349,J00121:27:H3GGKBBXX:5:1119:26463:36903,J00121:27:H3GGKBBXX:5:1128:17908:36253,J00121:27:H3GGKBBXX:5:2201:8146:16840,J00121:27:H3GGKBBXX:5:2108:19360:42319,J00121:27:H3GGKBBXX:5:1110:28128:26775,J00121:27:H3GGKBBXX:5:2220:18812:42319,J00121:27:H3GGKBBXX:5:1225:5030:45801,J00121:27:H3GGKBBXX:5:2109:31842:40666,J00121:27:H3GGKBBXX:5:2219:27762:1314,J00121:27:H3GGKBBXX:5:2224:12916:42653,J00121:27:H3GGKBBXX:5:1225:28199:38363,J00121:27:H3GGKBBXX:5:1203:19451:5763,J00121:27:H3GGKBBXX:5:1112:24880:23012,J00121:27:H3GGKBBXX:5:1217:9800:4936,J00121:27:H3GGKBBXX:5:1202:9465:28903,J00121:27:H3GGKBBXX:5:1112:7933:12603,J00121:27:H3GGKBBXX:5:2123:10896:32226,J00121:27:H3GGKBBXX:5:1109:8765:6695,J00121:27:H3GGKBBXX:5:1211:6634:32965,J00121:27:H3GGKBBXX:5:2226:21734:44148,J00121:27:H3GGKBBXX:5:1113:5487:2387,J00121:27:H3GGKBBXX:5:1106:9506:29466,J00121:27:H3GGKBBXX:5:1204:23389:8400,J00121:27:H3GGKBBXX:5:1213:23906:27971,J00121:27:H3GGKBBXX:5:2218:24139:47155,J00121:27:H3GGKBBXX:5:2220:16396:16471,J00121:27:H3GGKBBXX:5:1211:9973:23733,J00121:27:H3GGKBBXX:5:1201:10764:19126,J00121:27:H3GGKBBXX:5:2115:4158:2615,J00121:27:H3GGKBBXX:5:1228:7689:31242,J00121:27:H3GGKBBXX:5:1119:23805:11442,J00121:27:H3GGKBBXX:5:1209:7801:28094,J00121:27:H3GGKBBXX:5:1124:22668:33844,J00121:27:H3GGKBBXX:5:1220:13849:26969,J00121:27:H3GGKBBXX:5:1215:26311:21201,J00121:27:H3GGKBBXX:5:2205:26707:19636,J00121:27:H3GGKBBXX:5:1202:6248:24806,J00121:27:H3GGKBBXX:5:1124:16528:28024,J00121:27:H3GGKBBXX:5:2107:24302:44377,J00121:27:H3GGKBBXX:5:1105:19938:30204;sequence=TATTATAGAATGATTTTAATTTAATTTCATAAGTTTAAATAACGGAATATAATAA;start=98626;subtype=IES;support_ref=2;support_variant=71;type=IES;
scaffold51_12_with_IES	MILORD	internal_eliminated_sequence	100708	100774	.	.	.	ID=MILORD.12.100708.100774;Name=MILORD.12.100708.100774;bounded_by_ta=TRUE;common_boundary=None;end=100774;ies_id=IESPGM.PTET51.1.12.92664;ies_left_dist=-2082;ies_min_dist=2082;ies_right_dist=-2094;junction_seq=atctttaaattctgcTAtaattcatcccaatt;read_names=J00121:27:H3GGKBBXX:5:2107:6299:43744;sequence=TACACCCTAAGGCTAAGAATTTAGATAAGTGTTCCTTATTAATATTTCATCATTCTCTCCTTAAGTG;start=100708;subtype=MAC;support_ref=102;support_variant=1;type=CRYPTIC;
scaffold51_12_with_IES	MILORD	internal_eliminated_sequence	101551	102124	.	.	.	ID=MILORD.12.101551.102124;Name=MILORD.12.101551.102124;bounded_by_ta=TRUE;common_boundary=None;end=102124;ies_id=IESPGM.PTET51.1.12.92664;ies_left_dist=-2925;ies_min_dist=2925;ies_right_dist=-3444;junction_seq=cttaaaatgttcaaaTAgaaattgtatttcta;read_names=J00121:27:H3GGKBBXX:5:1117:13585:17685,J00121:27:H3GGKBBXX:5:1202:27296:21395,J00121:27:H3GGKBBXX:5:1225:23754:27426,J00121:27:H3GGKBBXX:5:1228:24190:10880,J00121:27:H3GGKBBXX:5:1127:22506:23821,J00121:27:H3GGKBBXX:5:2227:9343:42126,J00121:27:H3GGKBBXX:5:2123:28016:47014,J00121:27:H3GGKBBXX:5:2117:21369:17421,J00121:27:H3GGKBBXX:5:1108:18639:28868,J00121:27:H3GGKBBXX:5:2114:25662:39172,J00121:27:H3GGKBBXX:5:2212:8217:7504,J00121:27:H3GGKBBXX:5:1209:24048:44570,J00121:27:H3GGKBBXX:5:2225:25926:41247;sequence=TAGAAATTGTATTTCTATATAAGAATGGTGACTCGAATTTTTATAAATTTCAGTGTCTTATAAACTAAAAAAACAATAAACAAATAAATCTCCAATAAAAATACACAATAACATATAAATATAAAAAAAATAAAAAAAATAATCTAAAAAAAAACAAATTTAAAAAAAATAAACTATTTAATAATAAAAAAAAAATCTAAAATATTAATTCACCCACAAAAAATAACAACTATATTCAACACTATAAATATCCAACATCAAACACTCACTTCAAAACCCCTANNNNNNNNNNNNNNNNNNNNNNNNNNNNNNNNNNNNNNNNNNNNNNNNNNNNNNNNNNNNNNNNNNNNNNNNNNNNNNNNNNNNNNNNNNNNNNNNNNNNNNNNNNNNNNNNNNNNNNNNNNNNNNNNNNNNNNNNNNNNNNNNNNNNNNATTTAAATTTCAAATTTCCTTCCCTTTAAATCCGGTTTTTGGGCCTCAAAAAGGAATTTCAAAATTAAATTTTTTTAATAAATTTAAGGAAAAAAAGAATGACAGATGGTTTTGGCTTTTCGGGTTTTCTTAAATTTTTAAA;start=101551;subtype=MAC;support_ref=72;support_variant=13;type=CRYPTIC;
scaffold51_12_with_IES	MILORD	internal_eliminated_sequence	106899	106925	.	.	.	ID=MILORD.12.106899.106925;Name=MILORD.12.106899.106925;bounded_by_ta=TRUE;common_boundary=Both;end=106925;ies_id=IESPGM.PTET51.1.12.100882;ies_left_dist=0;ies_min_dist=0;ies_right_dist=0;junction_seq=agttatgggcctatcTAtttaatctaaagtta;read_names=J00121:27:H3GGKBBXX:5:2217:1915:11601,J00121:27:H3GGKBBXX:5:2209:23997:45713,J00121:27:H3GGKBBXX:5:1210:23896:12128,J00121:27:H3GGKBBXX:5:1110:22374:33651,J00121:27:H3GGKBBXX:5:1127:21328:4760,J00121:27:H3GGKBBXX:5:1101:19624:23716,J00121:27:H3GGKBBXX:5:1106:30279:25369,J00121:27:H3GGKBBXX:5:1212:12560:46153,J00121:27:H3GGKBBXX:5:2107:2564:16946,J00121:27:H3GGKBBXX:5:2115:16518:19531,J00121:27:H3GGKBBXX:5:2227:13869:37730,J00121:27:H3GGKBBXX:5:1115:16427:47260,J00121:27:H3GGKBBXX:5:2208:7456:43286,J00121:27:H3GGKBBXX:5:1222:10044:31664,J00121:27:H3GGKBBXX:5:1206:5254:49107,J00121:27:H3GGKBBXX:5:2119:14336:20217,J00121:27:H3GGKBBXX:5:1123:9232:1595,J00121:27:H3GGKBBXX:5:1105:21318:27918,J00121:27:H3GGKBBXX:5:1126:17289:16928,J00121:27:H3GGKBBXX:5:1104:10561:10299,J00121:27:H3GGKBBXX:5:1212:13271:8277,J00121:27:H3GGKBBXX:5:1205:11677:21061,J00121:27:H3GGKBBXX:5:2219:14620:46100,J00121:27:H3GGKBBXX:5:2104:23723:44957,J00121:27:H3GGKBBXX:5:1115:10855:7363,J00121:27:H3GGKBBXX:5:2211:16762:43374,J00121:27:H3GGKBBXX:5:2117:9049:11899,J00121:27:H3GGKBBXX:5:2225:11982:29430,J00121:27:H3GGKBBXX:5:2220:15432:10862,J00121:27:H3GGKBBXX:5:1111:21724:5552,J00121:27:H3GGKBBXX:5:2225:10947:35655,J00121:27:H3GGKBBXX:5:1113:10023:44675,J00121:27:H3GGKBBXX:5:2222:5426:12726,J00121:27:H3GGKBBXX:5:2209:25225:48157,J00121:27:H3GGKBBXX:5:2212:16538:14537,J00121:27:H3GGKBBXX:5:1102:15909:15662,J00121:27:H3GGKBBXX:5:2210:11759:24401,J00121:27:H3GGKBBXX:5:1205:28067:12990,J00121:27:H3GGKBBXX:5:2124:24667:48597,J00121:27:H3GGKBBXX:5:1102:17837:11724,J00121:27:H3GGKBBXX:5:2207:5020:4180,J00121:27:H3GGKBBXX:5:2110:28869:16489,J00121:27:H3GGKBBXX:5:1206:6137:40719,J00121:27:H3GGKBBXX:5:2101:31436:33914,J00121:27:H3GGKBBXX:5:1210:2909:14519,J00121:27:H3GGKBBXX:5:2214:15412:22995,J00121:27:H3GGKBBXX:5:2124:5802:27549,J00121:27:H3GGKBBXX:5:1222:5893:32736,J00121:27:H3GGKBBXX:5:2215:11048:9561,J00121:27:H3GGKBBXX:5:1224:19045:28903,J00121:27:H3GGKBBXX:5:1214:20557:45977,J00121:27:H3GGKBBXX:5:1116:23835:29641,J00121:27:H3GGKBBXX:5:1114:22739:44095,J00121:27:H3GGKBBXX:5:2225:25246:22907,J00121:27:H3GGKBBXX:5:2114:22069:47612,J00121:27:H3GGKBBXX:5:2115:24292:27408,J00121:27:H3GGKBBXX:5:1206:18355:33369,J00121:27:H3GGKBBXX:5:1115:18446:36692,J00121:27:H3GGKBBXX:5:1225:18010:28481,J00121:27:H3GGKBBXX:5:1121:11627:6765,J00121:27:H3GGKBBXX:5:1104:12966:22415,J00121:27:H3GGKBBXX:5:1207:18325:31382,J00121:27:H3GGKBBXX:5:1110:24880:29378,J00121:27:H3GGKBBXX:5:1204:13961:8664,J00121:27:H3GGKBBXX:5:2227:10521:24753,J00121:27:H3GGKBBXX:5:2106:4279:10880,J00121:27:H3GGKBBXX:5:1209:13108:17280,J00121:27:H3GGKBBXX:5:1221:29447:9649,J00121:27:H3GGKBBXX:5:2106:11302:20797,J00121:27:H3GGKBBXX:5:1227:24068:42882,J00121:27:H3GGKBBXX:5:1204:18456:45326,J00121:27:H3GGKBBXX:5:1116:21765:16876,J00121:27:H3GGKBBXX:5:1107:14316:40332;sequence=TATAGATCATTGGGATGTTTTTTACTA;start=106899;subtype=IES;support_ref=6;support_variant=73;type=IES;
scaffold51_12_with_IES	MILORD	internal_eliminated_sequence	108003	108047	.	.	.	ID=MILORD.12.108003.108047;Name=MILORD.12.108003.108047;bounded_by_ta=TRUE;common_boundary=None;end=108047;ies_id=IESPGM.PTET51.1.12.100882;ies_left_dist=-1104;ies_min_dist=1104;ies_right_dist=-1122;junction_seq=tttttctattctacaTActttaataaaattat;read_names=J00121:27:H3GGKBBXX:5:2218:9780:11407;sequence=TACAGCAGGACTTAAATTTATTTTTTTCTTATTAAATTGGATTCA;start=108003;subtype=MAC;support_ref=123;support_variant=1;type=CRYPTIC;
scaffold51_12_with_IES	MILORD	internal_eliminated_sequence	108456	108482	.	.	.	ID=MILORD.12.108456.108482;Name=MILORD.12.108456.108482;bounded_by_ta=TRUE;common_boundary=None;end=108482;ies_id=IESPGM.PTET51.1.12.103477;ies_left_dist=1065;ies_min_dist=1065;ies_right_dist=1134;junction_seq=ccaatgtaaataaaaTAtaattaatcatttat;read_names=J00121:27:H3GGKBBXX:5:1222:18456:42653;sequence=TATAATTCGAACAAATTTAATTTGTTT;start=108456;subtype=MAC;support_ref=137;support_variant=1;type=CRYPTIC;
scaffold51_12_with_IES	MILORD	internal_eliminated_sequence	109521	109616	.	.	.	ID=MILORD.12.109521.109616;Name=MILORD.12.109521.109616;bounded_by_ta=TRUE;common_boundary=Both;end=109616;ies_id=IESPGM.PTET51.1.12.103477;ies_left_dist=0;ies_min_dist=0;ies_right_dist=0;junction_seq=ttgctgtaattacatTAtgttgttataaaata;read_names=J00121:27:H3GGKBBXX:5:2207:6888:48843,J00121:27:H3GGKBBXX:5:1110:15676:3020,J00121:27:H3GGKBBXX:5:2205:3244:48403,J00121:27:H3GGKBBXX:5:1128:17127:1736,J00121:27:H3GGKBBXX:5:1212:23551:39066,J00121:27:H3GGKBBXX:5:1112:23216:40807,J00121:27:H3GGKBBXX:5:2215:18325:2826,J00121:27:H3GGKBBXX:5:1224:22587:5640,J00121:27:H3GGKBBXX:5:2217:11617:34635,J00121:27:H3GGKBBXX:5:1127:18193:36464,J00121:27:H3GGKBBXX:5:2107:30178:42776,J00121:27:H3GGKBBXX:5:1122:4939:15188,J00121:27:H3GGKBBXX:5:1201:27864:46750,J00121:27:H3GGKBBXX:5:1218:32370:9016,J00121:27:H3GGKBBXX:5:2108:24028:22309,J00121:27:H3GGKBBXX:5:2209:8948:38592,J00121:27:H3GGKBBXX:5:1127:12723:41405,J00121:27:H3GGKBBXX:5:2111:29548:12708,J00121:27:H3GGKBBXX:5:2102:7527:4585,J00121:27:H3GGKBBXX:5:1226:28229:29976,J00121:27:H3GGKBBXX:5:2213:27113:31628,J00121:27:H3GGKBBXX:5:1123:26027:46522,J00121:27:H3GGKBBXX:5:2211:23003:24859,J00121:27:H3GGKBBXX:5:1208:17229:3530,J00121:27:H3GGKBBXX:5:2104:15889:49001,J00121:27:H3GGKBBXX:5:2104:5406:29219,J00121:27:H3GGKBBXX:5:1109:27245:44482,J00121:27:H3GGKBBXX:5:2208:11728:25685,J00121:27:H3GGKBBXX:5:1222:12540:35673,J00121:27:H3GGKBBXX:5:1109:11799:38187;sequence=TATAGTCCATAATTTGACTAATTCTTTTTGTTTCTAATATTTTATAGTTTATTAAGAAATGTGAATAATATCAGAAAAATATTAATAAACCAACCA;start=109521;subtype=IES;support_ref=0;support_variant=30;type=IES;
scaffold51_12_with_IES	MILORD	internal_eliminated_sequence	110016	110103	.	.	.	ID=MILORD.12.110016.110103;Name=MILORD.12.110016.110103;bounded_by_ta=TRUE;common_boundary=Both;end=110103;ies_id=IESPGM.PTET51.1.12.103876;ies_left_dist=0;ies_min_dist=0;ies_right_dist=0;junction_seq=attgggcaatattaaTAttataaataaatata;read_names=J00121:27:H3GGKBBXX:5:2210:22922:4286,J00121:27:H3GGKBBXX:5:1205:9841:43445,J00121:27:H3GGKBBXX:5:1112:20029:47559,J00121:27:H3GGKBBXX:5:2102:11891:15979,J00121:27:H3GGKBBXX:5:1213:24890:9948,J00121:27:H3GGKBBXX:5:2115:13027:39858,J00121:27:H3GGKBBXX:5:2224:26616:44377,J00121:27:H3GGKBBXX:5:1213:10105:40174,J00121:27:H3GGKBBXX:5:2213:20770:9491,J00121:27:H3GGKBBXX:5:1108:27194:41194,J00121:27:H3GGKBBXX:5:2125:15280:47137,J00121:27:H3GGKBBXX:5:1208:30117:18581,J00121:27:H3GGKBBXX:5:2118:4046:42126,J00121:27:H3GGKBBXX:5:2113:17350:8629,J00121:27:H3GGKBBXX:5:1205:11231:9983,J00121:27:H3GGKBBXX:5:2221:31142:34002,J00121:27:H3GGKBBXX:5:1220:23997:23417,J00121:27:H3GGKBBXX:5:2201:20618:12532,J00121:27:H3GGKBBXX:5:1102:26697:28340,J00121:27:H3GGKBBXX:5:2103:31345:2457,J00121:27:H3GGKBBXX:5:1110:22698:42970,J00121:27:H3GGKBBXX:5:1214:28737:34969,J00121:27:H3GGKBBXX:5:1120:29386:5183,J00121:27:H3GGKBBXX:5:2119:14803:45854,J00121:27:H3GGKBBXX:5:1114:8511:27567,J00121:27:H3GGKBBXX:5:1105:27630:7732,J00121:27:H3GGKBBXX:5:2223:26342:8418,J00121:27:H3GGKBBXX:5:1206:20172:17913,J00121:27:H3GGKBBXX:5:1120:30371:47225,J00121:27:H3GGKBBXX:5:2125:14681:45818,J00121:27:H3GGKBBXX:5:1119:6766:43322,J00121:27:H3GGKBBXX:5:2228:12327:23065,J00121:27:H3GGKBBXX:5:2119:13393:23645,J00121:27:H3GGKBBXX:5:2220:22607:4620,J00121:27:H3GGKBBXX:5:1215:3630:24067,J00121:27:H3GGKBBXX:5:1104:11809:29694,J00121:27:H3GGKBBXX:5:1115:5010:24278,J00121:27:H3GGKBBXX:5:1101:23196:47700,J00121:27:H3GGKBBXX:5:1106:6938:3213,J00121:27:H3GGKBBXX:5:1122:27448:5517,J00121:27:H3GGKBBXX:5:1220:5132:42952,J00121:27:H3GGKBBXX:5:2111:18852:40139,J00121:27:H3GGKBBXX:5:1123:21328:13025,J00121:27:H3GGKBBXX:5:2113:27022:38961,J00121:27:H3GGKBBXX:5:1102:15980:16454,J00121:27:H3GGKBBXX:5:2208:14022:48368,J00121:27:H3GGKBBXX:5:2214:24353:17069,J00121:27:H3GGKBBXX:5:1205:24393:35145,J00121:27:H3GGKBBXX:5:2225:9567:20814,J00121:27:H3GGKBBXX:5:2209:24809:33404,J00121:27:H3GGKBBXX:5:2120:30523:3670,J00121:27:H3GGKBBXX:5:2209:6329:7926,J00121:27:H3GGKBBXX:5:2212:11241:25896,J00121:27:H3GGKBBXX:5:1107:29000:26002,J00121:27:H3GGKBBXX:5:1122:3853:21711,J00121:27:H3GGKBBXX:5:1119:17756:28498,J00121:27:H3GGKBBXX:5:2205:13778:10563,J00121:27:H3GGKBBXX:5:1126:14306:48685,J00121:27:H3GGKBBXX:5:1119:14519:26828,J00121:27:H3GGKBBXX:5:2116:26808:25861,J00121:27:H3GGKBBXX:5:2214:18152:20463,J00121:27:H3GGKBBXX:5:2217:17929:15082,J00121:27:H3GGKBBXX:5:2222:32015:2422,J00121:27:H3GGKBBXX:5:2214:12824:14010,J00121:27:H3GGKBBXX:5:1118:10236:22080,J00121:27:H3GGKBBXX:5:1205:15097:10774,J00121:27:H3GGKBBXX:5:1120:9942:36692,J00121:27:H3GGKBBXX:5:1109:22333:12972,J00121:27:H3GGKBBXX:5:2123:26392:44974,J00121:27:H3GGKBBXX:5:2223:3285:20832,J00121:27:H3GGKBBXX:5:1120:20750:2000,J00121:27:H3GGKBBXX:5:2213:27275:6238,J00121:27:H3GGKBBXX:5:2202:22759:18599,J00121:27:H3GGKBBXX:5:2209:10044:14889,J00121:27:H3GGKBBXX:5:1125:3204:4655,J00121:27:H3GGKBBXX:5:1117:16549:19443,J00121:27:H3GGKBBXX:5:1206:9678:18124,J00121:27:H3GGKBBXX:5:1201:6654:1842,J00121:27:H3GGKBBXX:5:1104:23226:45959,J00121:27:H3GGKBBXX:5:1125:20232:19144,J00121:27:H3GGKBBXX:5:2225:27285:21694,J00121:27:H3GGKBBXX:5:1101:18507:6449,J00121:27:H3GGKBBXX:5:2202:25225:27057,J00121:27:H3GGKBBXX:5:1126:14346:48649,J00121:27:H3GGKBBXX:5:1109:9993:11812,J00121:27:H3GGKBBXX:5:1225:14915:39928,J00121:27:H3GGKBBXX:5:1205:6989:12867,J00121:27:H3GGKBBXX:5:2221:24444:33123,J00121:27:H3GGKBBXX:5:1218:16467:45010,J00121:27:H3GGKBBXX:5:1223:28848:10792,J00121:27:H3GGKBBXX:5:1104:19268:16524,J00121:27:H3GGKBBXX:5:1227:8582:42179;sequence=TACAATCCTAATTAAATATCAAATTAAAAAAACATTTTATCTTTCCAACTTAAAATTGAGAATTTATTCTTGATATTCTCAATTACTG;start=110016;subtype=IES;support_ref=4;support_variant=92;type=IES;
scaffold51_12_with_IES	MILORD	internal_eliminated_sequence	110633	110661	.	.	.	ID=MILORD.12.110633.110661;Name=MILORD.12.110633.110661;bounded_by_ta=TRUE;common_boundary=Both;end=110661;ies_id=IESPGM.PTET51.1.12.104405;ies_left_dist=0;ies_min_dist=0;ies_right_dist=0;junction_seq=ttattgtgcttcttgTActccaggaggtatca;read_names=J00121:27:H3GGKBBXX:5:2203:8105:31470,J00121:27:H3GGKBBXX:5:2109:26575:45854,J00121:27:H3GGKBBXX:5:1114:19004:12831,J00121:27:H3GGKBBXX:5:2228:5122:14730,J00121:27:H3GGKBBXX:5:1209:23642:32613,J00121:27:H3GGKBBXX:5:2108:16762:41088,J00121:27:H3GGKBBXX:5:2115:22353:5657,J00121:27:H3GGKBBXX:5:1126:5183:9350,J00121:27:H3GGKBBXX:5:1207:17411:23540,J00121:27:H3GGKBBXX:5:2219:20770:5235,J00121:27:H3GGKBBXX:5:1224:4391:7908,J00121:27:H3GGKBBXX:5:1114:24444:41950,J00121:27:H3GGKBBXX:5:1113:16396:36798,J00121:27:H3GGKBBXX:5:1126:15321:28182,J00121:27:H3GGKBBXX:5:1121:12631:4251,J00121:27:H3GGKBBXX:5:1216:7943:12058,J00121:27:H3GGKBBXX:5:1114:5101:5798,J00121:27:H3GGKBBXX:5:1202:26494:2633,J00121:27:H3GGKBBXX:5:2110:17756:11055,J00121:27:H3GGKBBXX:5:2104:10896:8312,J00121:27:H3GGKBBXX:5:2222:8542:34125,J00121:27:H3GGKBBXX:5:2209:12094:48263,J00121:27:H3GGKBBXX:5:1108:20080:30239,J00121:27:H3GGKBBXX:5:2219:10734:11583,J00121:27:H3GGKBBXX:5:2203:3275:8224,J00121:27:H3GGKBBXX:5:2212:23277:43023,J00121:27:H3GGKBBXX:5:1106:24962:6660,J00121:27:H3GGKBBXX:5:1112:20273:46891,J00121:27:H3GGKBBXX:5:1112:29640:35620,J00121:27:H3GGKBBXX:5:2125:20689:2527,J00121:27:H3GGKBBXX:5:2123:26798:6325,J00121:27:H3GGKBBXX:5:1120:9161:33686,J00121:27:H3GGKBBXX:5:2101:5670:40121,J00121:27:H3GGKBBXX:5:1205:17807:36077,J00121:27:H3GGKBBXX:5:1226:27265:28059,J00121:27:H3GGKBBXX:5:2205:12621:43726,J00121:27:H3GGKBBXX:5:1214:7425:28920,J00121:27:H3GGKBBXX:5:1225:14326:30433,J00121:27:H3GGKBBXX:5:2220:4665:42003,J00121:27:H3GGKBBXX:5:1206:23510:32209,J00121:27:H3GGKBBXX:5:1219:27864:5077,J00121:27:H3GGKBBXX:5:1203:3265:25650,J00121:27:H3GGKBBXX:5:2204:5213:11372,J00121:27:H3GGKBBXX:5:1220:9161:40121,J00121:27:H3GGKBBXX:5:2124:30675:27039,J00121:27:H3GGKBBXX:5:1227:9709:17614,J00121:27:H3GGKBBXX:5:1202:21988:23452,J00121:27:H3GGKBBXX:5:1112:22221:17702,J00121:27:H3GGKBBXX:5:2216:28767:22924,J00121:27:H3GGKBBXX:5:2119:27874:33791,J00121:27:H3GGKBBXX:5:2110:31284:16243,J00121:27:H3GGKBBXX:5:2124:9140:9209,J00121:27:H3GGKBBXX:5:2207:3437:32771,J00121:27:H3GGKBBXX:5:2208:19015:18863,J00121:27:H3GGKBBXX:5:1119:7598:35057,J00121:27:H3GGKBBXX:5:1211:20232:15979,J00121:27:H3GGKBBXX:5:2101:10774:3530,J00121:27:H3GGKBBXX:5:1116:30198:37572,J00121:27:H3GGKBBXX:5:2211:7984:35268,J00121:27:H3GGKBBXX:5:2124:9496:21676,J00121:27:H3GGKBBXX:5:2110:5213:16190,J00121:27:H3GGKBBXX:5:2217:5893:24612,J00121:27:H3GGKBBXX:5:1224:10673:16260,J00121:27:H3GGKBBXX:5:2210:17574:49247;sequence=TATAGTTGTATAAGAGTATTTATAGACTC;start=110633;subtype=IES;support_ref=0;support_variant=64;type=IES;
scaffold51_12_with_IES	MILORD	internal_eliminated_sequence	112307	112335	.	.	.	ID=MILORD.12.112307.112335;Name=MILORD.12.112307.112335;bounded_by_ta=TRUE;common_boundary=Both;end=112335;ies_id=IESPGM.PTET51.1.12.106050;ies_left_dist=0;ies_min_dist=0;ies_right_dist=0;junction_seq=attttttttgtttttTAtccgatcttgctatt;read_names=J00121:27:H3GGKBBXX:5:2208:5233:16155,J00121:27:H3GGKBBXX:5:2215:6634:32437,J00121:27:H3GGKBBXX:5:2128:8562:45379,J00121:27:H3GGKBBXX:5:1203:7547:14185,J00121:27:H3GGKBBXX:5:2116:21278:5024,J00121:27:H3GGKBBXX:5:1117:24332:37431,J00121:27:H3GGKBBXX:5:2228:11393:8224,J00121:27:H3GGKBBXX:5:2208:30929:10071,J00121:27:H3GGKBBXX:5:2103:10754:32859,J00121:27:H3GGKBBXX:5:2224:24474:16893,J00121:27:H3GGKBBXX:5:1222:12124:4110,J00121:27:H3GGKBBXX:5:1202:11272:29184,J00121:27:H3GGKBBXX:5:1212:13068:46891,J00121:27:H3GGKBBXX:5:1219:30330:9174,J00121:27:H3GGKBBXX:5:2118:23916:47014,J00121:27:H3GGKBBXX:5:1109:18913:31101,J00121:27:H3GGKBBXX:5:1205:23236:23751,J00121:27:H3GGKBBXX:5:1128:14844:18880,J00121:27:H3GGKBBXX:5:2219:29823:8752,J00121:27:H3GGKBBXX:5:2102:9343:33545;sequence=TATAGTTGAGTCTCTTTTCAATTGAATGA;start=112307;subtype=IES;support_ref=9;support_variant=20;type=IES;
scaffold51_12_with_IES	MILORD	internal_eliminated_sequence	112686	112730	.	.	.	ID=MILORD.12.112686.112730;Name=MILORD.12.112686.112730;bounded_by_ta=TRUE;common_boundary=Both;end=112730;ies_id=IESPGM.PTET51.1.12.106400;ies_left_dist=0;ies_min_dist=0;ies_right_dist=0;junction_seq=tcaaaggttacttatTAtaatttaaataataa;read_names=J00121:27:H3GGKBBXX:5:2220:19167:27672,J00121:27:H3GGKBBXX:5:2221:25033:33264,J00121:27:H3GGKBBXX:5:1224:7466:34829,J00121:27:H3GGKBBXX:5:1222:8288:34178,J00121:27:H3GGKBBXX:5:1114:14448:36622,J00121:27:H3GGKBBXX:5:1218:28980:35075,J00121:27:H3GGKBBXX:5:2113:16305:42618,J00121:27:H3GGKBBXX:5:1204:22942:47577,J00121:27:H3GGKBBXX:5:1125:16721:26951,J00121:27:H3GGKBBXX:5:2102:18243:25896,J00121:27:H3GGKBBXX:5:1122:9587:11776,J00121:27:H3GGKBBXX:5:2221:24160:33299,J00121:27:H3GGKBBXX:5:1109:11698:22678,J00121:27:H3GGKBBXX:5:1117:24992:24507,J00121:27:H3GGKBBXX:5:1204:4422:39998,J00121:27:H3GGKBBXX:5:2208:23236:8840,J00121:27:H3GGKBBXX:5:2108:23531:42161,J00121:27:H3GGKBBXX:5:1208:12824:3319,J00121:27:H3GGKBBXX:5:1128:20943:44113,J00121:27:H3GGKBBXX:5:1219:14174:27531,J00121:27:H3GGKBBXX:5:1220:15473:36112,J00121:27:H3GGKBBXX:5:1220:14377:36605,J00121:27:H3GGKBBXX:5:1116:20649:24401,J00121:27:H3GGKBBXX:5:1214:25692:20551,J00121:27:H3GGKBBXX:5:2115:9820:11724,J00121:27:H3GGKBBXX:5:2221:24647:32982,J00121:27:H3GGKBBXX:5:2102:18233:25914,J00121:27:H3GGKBBXX:5:2111:2747:15399,J00121:27:H3GGKBBXX:5:2117:7994:21008,J00121:27:H3GGKBBXX:5:2213:5619:18933,J00121:27:H3GGKBBXX:5:2220:28199:42337,J00121:27:H3GGKBBXX:5:2226:31324:13922,J00121:27:H3GGKBBXX:5:1114:22323:35040,J00121:27:H3GGKBBXX:5:1106:12205:15926,J00121:27:H3GGKBBXX:5:1224:27275:8981,J00121:27:H3GGKBBXX:5:1107:14752:36552,J00121:27:H3GGKBBXX:5:2126:32441:36323,J00121:27:H3GGKBBXX:5:1219:28280:42724,J00121:27:H3GGKBBXX:5:1216:7760:22256,J00121:27:H3GGKBBXX:5:1223:28929:26828,J00121:27:H3GGKBBXX:5:1122:25611:5007,J00121:27:H3GGKBBXX:5:1102:11647:8031,J00121:27:H3GGKBBXX:5:1227:10165:39963,J00121:27:H3GGKBBXX:5:1207:23460:42073,J00121:27:H3GGKBBXX:5:2120:5741:17772,J00121:27:H3GGKBBXX:5:2123:20780:17983,J00121:27:H3GGKBBXX:5:1114:12560:24595,J00121:27:H3GGKBBXX:5:2215:14225:43128,J00121:27:H3GGKBBXX:5:2227:11566:30644,J00121:27:H3GGKBBXX:5:1206:17746:30169,J00121:27:H3GGKBBXX:5:2119:8460:38697,J00121:27:H3GGKBBXX:5:1206:14306:5886;sequence=TACAGTTGATCTAACAACCCTTTCATTGTTCATTCAAATCTACTG;start=112686;subtype=IES;support_ref=0;support_variant=52;type=IES;
scaffold51_12_with_IES	MILORD	internal_eliminated_sequence	113092	113166	.	.	.	ID=MILORD.12.113092.113166;Name=MILORD.12.113092.113166;bounded_by_ta=TRUE;common_boundary=Both;end=113166;ies_id=IESPGM.PTET51.1.12.106761;ies_left_dist=0;ies_min_dist=0;ies_right_dist=0;junction_seq=agaaggagcagatatTActttttcaatgcttg;read_names=J00121:27:H3GGKBBXX:5:2212:9435:11442,J00121:27:H3GGKBBXX:5:1226:5720:35567,J00121:27:H3GGKBBXX:5:2119:18588:39963,J00121:27:H3GGKBBXX:5:1221:29802:27602,J00121:27:H3GGKBBXX:5:2205:21684:16348,J00121:27:H3GGKBBXX:5:1124:18923:30028,J00121:27:H3GGKBBXX:5:2220:20923:32613,J00121:27:H3GGKBBXX:5:2108:28006:31804,J00121:27:H3GGKBBXX:5:1108:6715:43831,J00121:27:H3GGKBBXX:5:2104:29609:2650,J00121:27:H3GGKBBXX:5:1120:8846:22485,J00121:27:H3GGKBBXX:5:1203:7649:23188,J00121:27:H3GGKBBXX:5:1223:21440:6150,J00121:27:H3GGKBBXX:5:2220:11343:2650,J00121:27:H3GGKBBXX:5:2118:17624:18318,J00121:27:H3GGKBBXX:5:1124:27844:9367,J00121:27:H3GGKBBXX:5:2108:19106:41915,J00121:27:H3GGKBBXX:5:1102:13667:7205,J00121:27:H3GGKBBXX:5:1107:9607:29008,J00121:27:H3GGKBBXX:5:2211:30228:9666,J00121:27:H3GGKBBXX:5:2220:11180:2650,J00121:27:H3GGKBBXX:5:1111:25428:35567,J00121:27:H3GGKBBXX:5:2102:28513:2721,J00121:27:H3GGKBBXX:5:2202:19766:2967,J00121:27:H3GGKBBXX:5:2113:17137:31400,J00121:27:H3GGKBBXX:5:2220:14255:15188,J00121:27:H3GGKBBXX:5:2221:25905:1156,J00121:27:H3GGKBBXX:5:1127:31812:39699,J00121:27:H3GGKBBXX:5:1222:8288:8295,J00121:27:H3GGKBBXX:5:2119:15382:7785,J00121:27:H3GGKBBXX:5:1108:13697:31628,J00121:27:H3GGKBBXX:5:1120:2899:12497,J00121:27:H3GGKBBXX:5:2106:24211:3530,J00121:27:H3GGKBBXX:5:1108:6735:43831,J00121:27:H3GGKBBXX:5:1202:11972:24419,J00121:27:H3GGKBBXX:5:1223:19816:9877,J00121:27:H3GGKBBXX:5:2203:29701:36077,J00121:27:H3GGKBBXX:5:2104:21308:44394,J00121:27:H3GGKBBXX:5:2227:23094:1455,J00121:27:H3GGKBBXX:5:2122:11860:5306,J00121:27:H3GGKBBXX:5:2102:24657:12673,J00121:27:H3GGKBBXX:5:2120:17005:19249,J00121:27:H3GGKBBXX:5:2110:26332:12937,J00121:27:H3GGKBBXX:5:1226:10460:14414,J00121:27:H3GGKBBXX:5:2115:19045:46627,J00121:27:H3GGKBBXX:5:1227:23054:14396,J00121:27:H3GGKBBXX:5:2108:24525:5692,J00121:27:H3GGKBBXX:5:2126:22556:3688,J00121:27:H3GGKBBXX:5:1119:24271:46926,J00121:27:H3GGKBBXX:5:1212:9871:46416,J00121:27:H3GGKBBXX:5:2222:4320:45449,J00121:27:H3GGKBBXX:5:2123:22333:22397,J00121:27:H3GGKBBXX:5:1225:6309:9297,J00121:27:H3GGKBBXX:5:2118:18406:18019,J00121:27:H3GGKBBXX:5:2212:22749:44078,J00121:27:H3GGKBBXX:5:1223:14448:42636,J00121:27:H3GGKBBXX:5:1104:9942:26775,J00121:27:H3GGKBBXX:5:1120:7831:47067,J00121:27:H3GGKBBXX:5:1118:16579:29096,J00121:27:H3GGKBBXX:5:2213:5203:43040,J00121:27:H3GGKBBXX:5:2217:8887:47594,J00121:27:H3GGKBBXX:5:2113:12662:33000,J00121:27:H3GGKBBXX:5:1120:5375:2861,J00121:27:H3GGKBBXX:5:1223:11251:43955,J00121:27:H3GGKBBXX:5:1221:9729:16594,J00121:27:H3GGKBBXX:5:1204:1225:14590,J00121:27:H3GGKBBXX:5:1103:27570:25527,J00121:27:H3GGKBBXX:5:2202:10257:40719,J00121:27:H3GGKBBXX:5:2119:32542:19935,J00121:27:H3GGKBBXX:5:2219:23612:28938,J00121:27:H3GGKBBXX:5:2126:17249:26388,J00121:27:H3GGKBBXX:5:1228:9871:19513,J00121:27:H3GGKBBXX:5:2111:20385:8260;sequence=TATATTGTCAATTTACTATTCTCTCTCTTATTCTCTCTATCATTTCTACAATACTTAAATACTACTTTTCGAGTA;start=113092;subtype=IES;support_ref=2;support_variant=73;type=IES;
scaffold51_12_with_IES	MILORD	internal_eliminated_sequence	113610	113684	.	.	.	ID=MILORD.12.113610.113684;Name=MILORD.12.113610.113684;bounded_by_ta=TRUE;common_boundary=Both;end=113684;ies_id=IESPGM.PTET51.1.12.107204;ies_left_dist=0;ies_min_dist=0;ies_right_dist=0;junction_seq=tccagttttatctaaTAattagaattattaat;read_names=J00121:27:H3GGKBBXX:5:1208:8430:15434,J00121:27:H3GGKBBXX:5:2210:29153:35092,J00121:27:H3GGKBBXX:5:1118:27306:44271,J00121:27:H3GGKBBXX:5:1128:20243:41880,J00121:27:H3GGKBBXX:5:2121:24393:4549,J00121:27:H3GGKBBXX:5:1113:30025:48808,J00121:27:H3GGKBBXX:5:2212:21521:41493,J00121:27:H3GGKBBXX:5:1210:24302:2422,J00121:27:H3GGKBBXX:5:2203:13393:17069,J00121:27:H3GGKBBXX:5:1216:13413:39787,J00121:27:H3GGKBBXX:5:2211:22861:21905,J00121:27:H3GGKBBXX:5:1223:17350:20304,J00121:27:H3GGKBBXX:5:2109:14428:39295,J00121:27:H3GGKBBXX:5:2227:21034:9526,J00121:27:H3GGKBBXX:5:1124:22901:43990,J00121:27:H3GGKBBXX:5:1205:11637:42583,J00121:27:H3GGKBBXX:5:2205:29092:9174,J00121:27:H3GGKBBXX:5:2213:11586:6906,J00121:27:H3GGKBBXX:5:1224:18649:17386,J00121:27:H3GGKBBXX:5:1221:16863:41932,J00121:27:H3GGKBBXX:5:2214:12753:39523,J00121:27:H3GGKBBXX:5:1121:19512:23346,J00121:27:H3GGKBBXX:5:2203:19613:21483,J00121:27:H3GGKBBXX:5:1224:18649:17350,J00121:27:H3GGKBBXX:5:1125:29173:48069,J00121:27:H3GGKBBXX:5:2223:19532:12128,J00121:27:H3GGKBBXX:5:1121:19431:23382,J00121:27:H3GGKBBXX:5:2214:25307:7715,J00121:27:H3GGKBBXX:5:2110:8126:29395,J00121:27:H3GGKBBXX:5:1209:29102:12040,J00121:27:H3GGKBBXX:5:2211:15128:17685,J00121:27:H3GGKBBXX:5:1210:20151:48509,J00121:27:H3GGKBBXX:5:2225:11221:39963,J00121:27:H3GGKBBXX:5:2104:21907:8752,J00121:27:H3GGKBBXX:5:2224:14468:26318,J00121:27:H3GGKBBXX:5:1218:11911:30116,J00121:27:H3GGKBBXX:5:2109:27204:14625,J00121:27:H3GGKBBXX:5:1122:12713:35268,J00121:27:H3GGKBBXX:5:2209:7862:17474,J00121:27:H3GGKBBXX:5:2102:13849:7767,J00121:27:H3GGKBBXX:5:1112:23926:44570,J00121:27:H3GGKBBXX:5:1202:30462:10282,J00121:27:H3GGKBBXX:5:1121:6380:14801,J00121:27:H3GGKBBXX:5:1207:14783:46557,J00121:27:H3GGKBBXX:5:2119:23652:29079,J00121:27:H3GGKBBXX:5:2226:21410:46750,J00121:27:H3GGKBBXX:5:1222:18670:44183,J00121:27:H3GGKBBXX:5:2202:8268:7802,J00121:27:H3GGKBBXX:5:2106:25601:28868,J00121:27:H3GGKBBXX:5:1102:17350:7926,J00121:27:H3GGKBBXX:5:2218:4746:36587,J00121:27:H3GGKBBXX:5:2219:14133:12831,J00121:27:H3GGKBBXX:5:1228:17401:36569,J00121:27:H3GGKBBXX:5:1108:20344:2141,J00121:27:H3GGKBBXX:5:2224:4827:27725,J00121:27:H3GGKBBXX:5:2206:11809:38521,J00121:27:H3GGKBBXX:5:2223:24789:25316,J00121:27:H3GGKBBXX:5:1128:21399:2246,J00121:27:H3GGKBBXX:5:1116:7892:9543,J00121:27:H3GGKBBXX:5:1208:24921:21395,J00121:27:H3GGKBBXX:5:1127:6045:37818,J00121:27:H3GGKBBXX:5:1125:15067:30310,J00121:27:H3GGKBBXX:5:2128:30431:1437,J00121:27:H3GGKBBXX:5:2218:6888:34881,J00121:27:H3GGKBBXX:5:1110:29741:37132,J00121:27:H3GGKBBXX:5:1126:5132:35919,J00121:27:H3GGKBBXX:5:1223:26047:42618,J00121:27:H3GGKBBXX:5:1108:6208:12497,J00121:27:H3GGKBBXX:5:2116:24413:44218;sequence=TACACTACCATGAGTATTTTTAAATATTCTCCTCAAAATTCATAGTTTGATTTCTATCAATAAAATCTTCAGCTG;start=113610;subtype=IES;support_ref=2;support_variant=69;type=IES;
scaffold51_12_with_IES	MILORD	internal_eliminated_sequence	118092	118145	.	.	.	ID=MILORD.12.118092.118145;Name=MILORD.12.118092.118145;bounded_by_ta=TRUE;common_boundary=Both;end=118145;ies_id=IESPGM.PTET51.1.12.111611;ies_left_dist=0;ies_min_dist=0;ies_right_dist=0;junction_seq=tctcatcacctttgaTAtctatggtacctcca;read_names=J00121:27:H3GGKBBXX:5:2224:6187:9016,J00121:27:H3GGKBBXX:5:1205:24566:20814,J00121:27:H3GGKBBXX:5:2222:28645:38961,J00121:27:H3GGKBBXX:5:1109:19745:21324,J00121:27:H3GGKBBXX:5:2212:30604:8453,J00121:27:H3GGKBBXX:5:1207:13717:13201,J00121:27:H3GGKBBXX:5:2208:26778:48772,J00121:27:H3GGKBBXX:5:2116:6664:11601,J00121:27:H3GGKBBXX:5:2209:5913:30696,J00121:27:H3GGKBBXX:5:2102:14316:45010,J00121:27:H3GGKBBXX:5:1109:2554:31699;sequence=TAGAGTTAATAATAAAGTTTAAATTAAAATTATAATTGATTAATTGATTAGGTG;start=118092;subtype=IES;support_ref=0;support_variant=11;type=IES;
scaffold51_12_with_IES	MILORD	internal_eliminated_sequence	120798	120873	.	.	.	ID=MILORD.12.120798.120873;Name=MILORD.12.120798.120873;bounded_by_ta=TRUE;common_boundary=Both;end=120873;ies_id=IESPGM.PTET51.1.12.114263;ies_left_dist=0;ies_min_dist=0;ies_right_dist=0;junction_seq=tatcaataaaattgaTAacattgcaaggtttc;read_names=J00121:27:H3GGKBBXX:5:2228:25926:10510,J00121:27:H3GGKBBXX:5:2219:20161:17790,J00121:27:H3GGKBBXX:5:1228:26646:2228,J00121:27:H3GGKBBXX:5:2120:17158:9877,J00121:27:H3GGKBBXX:5:1101:23307:46451,J00121:27:H3GGKBBXX:5:1107:18182:40877,J00121:27:H3GGKBBXX:5:2211:14823:37167,J00121:27:H3GGKBBXX:5:1219:8978:16489,J00121:27:H3GGKBBXX:5:2227:24048:18898,J00121:27:H3GGKBBXX:5:1127:23734:39805,J00121:27:H3GGKBBXX:5:2124:9191:31664,J00121:27:H3GGKBBXX:5:2117:28351:23962,J00121:27:H3GGKBBXX:5:1201:13403:41106,J00121:27:H3GGKBBXX:5:1220:8836:24612,J00121:27:H3GGKBBXX:5:1208:14478:19689,J00121:27:H3GGKBBXX:5:2104:18994:33176,J00121:27:H3GGKBBXX:5:2221:14854:4585,J00121:27:H3GGKBBXX:5:2109:29518:10968,J00121:27:H3GGKBBXX:5:1212:13210:15065,J00121:27:H3GGKBBXX:5:1208:18994:37642,J00121:27:H3GGKBBXX:5:1121:11576:10159,J00121:27:H3GGKBBXX:5:2215:3325:32402,J00121:27:H3GGKBBXX:5:2124:23419:14607,J00121:27:H3GGKBBXX:5:2207:8207:41317,J00121:27:H3GGKBBXX:5:2223:12571:6255,J00121:27:H3GGKBBXX:5:1210:14143:46926,J00121:27:H3GGKBBXX:5:2119:19421:46715,J00121:27:H3GGKBBXX:5:2107:11363:46645,J00121:27:H3GGKBBXX:5:1105:19573:11671,J00121:27:H3GGKBBXX:5:2221:28087:17632,J00121:27:H3GGKBBXX:5:1119:27722:45414,J00121:27:H3GGKBBXX:5:1115:10977:44007,J00121:27:H3GGKBBXX:5:1224:17503:39664,J00121:27:H3GGKBBXX:5:2111:28534:11935,J00121:27:H3GGKBBXX:5:2214:21542:7591,J00121:27:H3GGKBBXX:5:1206:20933:14836,J00121:27:H3GGKBBXX:5:2103:22627:9789,J00121:27:H3GGKBBXX:5:2105:23835:3547,J00121:27:H3GGKBBXX:5:1128:12581:18757,J00121:27:H3GGKBBXX:5:1205:9252:4233,J00121:27:H3GGKBBXX:5:1219:22546:44148,J00121:27:H3GGKBBXX:5:2213:25317:19337,J00121:27:H3GGKBBXX:5:1117:2564:23839,J00121:27:H3GGKBBXX:5:2126:23389:30978,J00121:27:H3GGKBBXX:5:2207:19735:48561,J00121:27:H3GGKBBXX:5:1211:25408:48966,J00121:27:H3GGKBBXX:5:2124:17046:30820,J00121:27:H3GGKBBXX:5:1117:15422:45695,J00121:27:H3GGKBBXX:5:2217:7486:28815,J00121:27:H3GGKBBXX:5:1206:4553:29290,J00121:27:H3GGKBBXX:5:1223:4442:31945,J00121:27:H3GGKBBXX:5:1102:19593:13886,J00121:27:H3GGKBBXX:5:1115:27742:4479;sequence=TAGAGTCATCTAATAGACTTTTATATTTTATCTTTAAATTGTTGAAGAATATAAAAAGGCATTTTTAATTGAAGTG;start=120798;subtype=IES;support_ref=2;support_variant=53;type=IES;
scaffold51_12_with_IES	MILORD	internal_eliminated_sequence	121887	122033	.	.	.	ID=MILORD.12.121887.122033;Name=MILORD.12.121887.122033;bounded_by_ta=TRUE;common_boundary=None;end=122033;ies_id=IESPGM.PTET51.1.12.116394;ies_left_dist=1118;ies_min_dist=1000;ies_right_dist=1000;junction_seq=atataaataatcgtaTAcaattacttgccctt;read_names=J00121:27:H3GGKBBXX:5:2104:20212:9016;sequence=TATAGCACTTGATAATATTTAATTAATTTTGGAAACAATATTATATGTATATAAAAATAGTAAATTTTATATATATATATAATTTATAAATCTCTTTAAAACGGGAATATTTAAAAATGTTTCAAAAGATAATATCAACTCTACATG;start=121887;subtype=MAC;support_ref=122;support_variant=1;type=CRYPTIC;
scaffold51_12_with_IES	MILORD	internal_eliminated_sequence	123005	123033	.	.	.	ID=MILORD.12.123005.123033;Name=MILORD.12.123005.123033;bounded_by_ta=TRUE;common_boundary=Both;end=123033;ies_id=IESPGM.PTET51.1.12.116394;ies_left_dist=0;ies_min_dist=0;ies_right_dist=0;junction_seq=catattaactaagtgTActttaagaaagtgga;read_names=J00121:27:H3GGKBBXX:5:2212:14854:39084,J00121:27:H3GGKBBXX:5:2218:17158:36288,J00121:27:H3GGKBBXX:5:2109:20821:27549,J00121:27:H3GGKBBXX:5:1201:28239:10475,J00121:27:H3GGKBBXX:5:2128:24383:19126,J00121:27:H3GGKBBXX:5:1118:18061:24736,J00121:27:H3GGKBBXX:5:1126:27397:36059,J00121:27:H3GGKBBXX:5:1103:10206:41088,J00121:27:H3GGKBBXX:5:1105:12824:4514,J00121:27:H3GGKBBXX:5:1213:25337:9702,J00121:27:H3GGKBBXX:5:2228:7354:5517,J00121:27:H3GGKBBXX:5:2211:21197:13324,J00121:27:H3GGKBBXX:5:1104:24200:41423,J00121:27:H3GGKBBXX:5:2107:13352:4268,J00121:27:H3GGKBBXX:5:1222:10277:2774,J00121:27:H3GGKBBXX:5:2227:14133:27391,J00121:27:H3GGKBBXX:5:2217:6948:11952,J00121:27:H3GGKBBXX:5:2222:17086:31839,J00121:27:H3GGKBBXX:5:2212:24211:41721,J00121:27:H3GGKBBXX:5:1202:7669:1771,J00121:27:H3GGKBBXX:5:1127:30239:40983,J00121:27:H3GGKBBXX:5:1121:11789:23962,J00121:27:H3GGKBBXX:5:1126:26900:36042,J00121:27:H3GGKBBXX:5:1228:16183:16524,J00121:27:H3GGKBBXX:5:1108:12591:47893,J00121:27:H3GGKBBXX:5:2209:21460:36112,J00121:27:H3GGKBBXX:5:1226:19603:33422,J00121:27:H3GGKBBXX:5:1111:14083:28428,J00121:27:H3GGKBBXX:5:1122:7923:29501,J00121:27:H3GGKBBXX:5:1227:25205:17667,J00121:27:H3GGKBBXX:5:1128:12215:20586,J00121:27:H3GGKBBXX:5:1205:5599:6976,J00121:27:H3GGKBBXX:5:2205:17969:38046,J00121:27:H3GGKBBXX:5:1218:6309:14256,J00121:27:H3GGKBBXX:5:2209:5903:8770,J00121:27:H3GGKBBXX:5:1118:24170:27690,J00121:27:H3GGKBBXX:5:1203:26474:35585,J00121:27:H3GGKBBXX:5:1101:13798:36552,J00121:27:H3GGKBBXX:5:2215:11789:6835,J00121:27:H3GGKBBXX:5:1123:23328:45256,J00121:27:H3GGKBBXX:5:2124:5934:22291,J00121:27:H3GGKBBXX:5:2222:18781:8471,J00121:27:H3GGKBBXX:5:1203:30523:16753,J00121:27:H3GGKBBXX:5:2212:26930:37994,J00121:27:H3GGKBBXX:5:1208:9871:35409,J00121:27:H3GGKBBXX:5:2115:20040:45818,J00121:27:H3GGKBBXX:5:1111:12114:34547,J00121:27:H3GGKBBXX:5:2204:13129:21149,J00121:27:H3GGKBBXX:5:1120:15199:33633,J00121:27:H3GGKBBXX:5:2208:18203:34231,J00121:27:H3GGKBBXX:5:1228:7009:21623,J00121:27:H3GGKBBXX:5:1220:8927:29026,J00121:27:H3GGKBBXX:5:1207:10916:38205,J00121:27:H3GGKBBXX:5:2206:28919:23927,J00121:27:H3GGKBBXX:5:2113:24292:42179,J00121:27:H3GGKBBXX:5:1118:6877:22063,J00121:27:H3GGKBBXX:5:1211:8136:35286,J00121:27:H3GGKBBXX:5:2109:9871:26476,J00121:27:H3GGKBBXX:5:2120:1793:3196,J00121:27:H3GGKBBXX:5:1217:14326:17597,J00121:27:H3GGKBBXX:5:2204:11332:3653,J00121:27:H3GGKBBXX:5:1113:2138:1965;sequence=TATAATCAACATAATCACTATTTTAGACA;start=123005;subtype=IES;support_ref=9;support_variant=62;type=IES;
scaffold51_12_with_IES	MILORD	internal_eliminated_sequence	126814	126839	.	.	.	ID=MILORD.12.126814.126839;Name=MILORD.12.126814.126839;bounded_by_ta=TRUE;common_boundary=Both;end=126839;ies_id=IESPGM.PTET51.1.12.120174;ies_left_dist=0;ies_min_dist=0;ies_right_dist=0;junction_seq=ttatacacgagatgaTAcattcatggtctggg;read_names=J00121:27:H3GGKBBXX:5:1105:8268:16102,J00121:27:H3GGKBBXX:5:1205:22709:15381,J00121:27:H3GGKBBXX:5:1117:27509:18001,J00121:27:H3GGKBBXX:5:1204:28798:7152,J00121:27:H3GGKBBXX:5:2226:32167:17421,J00121:27:H3GGKBBXX:5:2107:10561:24120,J00121:27:H3GGKBBXX:5:2222:8339:37079,J00121:27:H3GGKBBXX:5:2101:22962:18212,J00121:27:H3GGKBBXX:5:2103:30716:9174,J00121:27:H3GGKBBXX:5:1208:5771:29325,J00121:27:H3GGKBBXX:5:1203:20608:48561,J00121:27:H3GGKBBXX:5:2115:10257:13711,J00121:27:H3GGKBBXX:5:1212:13930:48667,J00121:27:H3GGKBBXX:5:2212:12591:48878,J00121:27:H3GGKBBXX:5:2101:26413:35092,J00121:27:H3GGKBBXX:5:1122:22424:24736,J00121:27:H3GGKBBXX:5:1219:13900:43269,J00121:27:H3GGKBBXX:5:1214:12317:28498,J00121:27:H3GGKBBXX:5:2225:23632:9702,J00121:27:H3GGKBBXX:5:1115:23906:12532,J00121:27:H3GGKBBXX:5:2212:20040:12796,J00121:27:H3GGKBBXX:5:1124:21410:23329,J00121:27:H3GGKBBXX:5:1207:1326:36007,J00121:27:H3GGKBBXX:5:1225:19563:21149,J00121:27:H3GGKBBXX:5:2124:3691:2053,J00121:27:H3GGKBBXX:5:1118:19695:41669,J00121:27:H3GGKBBXX:5:1105:23023:33369,J00121:27:H3GGKBBXX:5:2213:2615:4971,J00121:27:H3GGKBBXX:5:1112:8521:32297,J00121:27:H3GGKBBXX:5:2121:6329:35708,J00121:27:H3GGKBBXX:5:1210:23591:46592,J00121:27:H3GGKBBXX:5:2222:12428:48034,J00121:27:H3GGKBBXX:5:1210:12571:44271,J00121:27:H3GGKBBXX:5:2209:16498:14326,J00121:27:H3GGKBBXX:5:1126:25865:23135,J00121:27:H3GGKBBXX:5:2107:25641:35163,J00121:27:H3GGKBBXX:5:1120:27417:27408,J00121:27:H3GGKBBXX:5:2227:17604:44095,J00121:27:H3GGKBBXX:5:2127:3681:19830,J00121:27:H3GGKBBXX:5:2201:12236:15979,J00121:27:H3GGKBBXX:5:2213:8887:43761,J00121:27:H3GGKBBXX:5:1110:21166:7785,J00121:27:H3GGKBBXX:5:1126:23317:23364,J00121:27:H3GGKBBXX:5:1124:6258:44025,J00121:27:H3GGKBBXX:5:2218:11931:43234,J00121:27:H3GGKBBXX:5:2219:23551:17051,J00121:27:H3GGKBBXX:5:2101:15899:29290,J00121:27:H3GGKBBXX:5:1115:24637:15100,J00121:27:H3GGKBBXX:5:2108:30269:46276,J00121:27:H3GGKBBXX:5:1214:18223:24173,J00121:27:H3GGKBBXX:5:2226:28138:8928,J00121:27:H3GGKBBXX:5:2114:27651:37273,J00121:27:H3GGKBBXX:5:2218:23531:37554,J00121:27:H3GGKBBXX:5:1112:28178:2668,J00121:27:H3GGKBBXX:5:1110:21268:7926,J00121:27:H3GGKBBXX:5:1106:10531:43339,J00121:27:H3GGKBBXX:5:1216:14083:43339;sequence=TATGATAAAGATTCATCAGTGATCTA;start=126814;subtype=IES;support_ref=3;support_variant=57;type=IES;
scaffold51_12_with_IES	MILORD	internal_eliminated_sequence	127808	127835	.	.	.	ID=MILORD.12.127808.127835;Name=MILORD.12.127808.127835;bounded_by_ta=TRUE;common_boundary=Both;end=127835;ies_id=IESPGM.PTET51.1.12.121142;ies_left_dist=0;ies_min_dist=0;ies_right_dist=0;junction_seq=aatataattacattaTAgtatttacaatcagt;read_names=J00121:27:H3GGKBBXX:5:1211:24170:11407,J00121:27:H3GGKBBXX:5:1218:20872:3196,J00121:27:H3GGKBBXX:5:2105:20151:3389,J00121:27:H3GGKBBXX:5:1112:4827:11794,J00121:27:H3GGKBBXX:5:1227:31193:23294,J00121:27:H3GGKBBXX:5:2201:15199:30046,J00121:27:H3GGKBBXX:5:1206:11251:32103;sequence=TATAGAACAATTCAGTTGATATTCATCA;start=127808;subtype=IES;support_ref=255;support_variant=7;type=IES;
scaffold51_12_with_IES	MILORD	internal_eliminated_sequence	127843	127918	.	.	.	ID=MILORD.12.127843.127918;Name=MILORD.12.127843.127918;bounded_by_ta=TRUE;common_boundary=None;end=127918;ies_id=IESPGM.PTET51.1.12.121142;ies_left_dist=-35;ies_min_dist=35;ies_right_dist=-83;junction_seq=attcatcatagtattTAattcgtttagaacct;read_names=J00121:27:H3GGKBBXX:5:1125:5934:1261;sequence=TACAATCAGTGTATTTAAAAATCATCTAATAATAGAACTATTAATTTTTAACAATACAATTCTGGTGTGGCCATTA;start=127843;subtype=MAC;support_ref=80;support_variant=1;type=CRYPTIC;
scaffold51_12_with_IES	MILORD	internal_eliminated_sequence	128601	128839	.	.	.	ID=MILORD.12.128601.128839;Name=MILORD.12.128601.128839;bounded_by_ta=TRUE;common_boundary=None;end=128839;ies_id=IESPGM.PTET51.1.12.122593;ies_left_dist=686;ies_min_dist=473;ies_right_dist=473;junction_seq=gttgatgaagtgaaaTAttatcacttctaatg;read_names=J00121:27:H3GGKBBXX:5:1216:25063:38697;sequence=TATTGTTGATCGACAACATCAAGAGAATCTGATCAGAGAGTATGTTATTGATGATATATTAATATATATATATAATATATTTTTTAAATTTGCAATTTTATTACTAATCTATAATTGCCTTTGTTATGCAGTTTAAATTTTAAATTGTAAGATTGTTAAAATTATAATTATAAATATACCAATTAATACAAGGATTTGTACAACCTTAACCTCCCCCTTTTAATAAAATTCCTTAATAA;start=128601;subtype=MAC;support_ref=98;support_variant=1;type=CRYPTIC;
scaffold51_12_with_IES	MILORD	internal_eliminated_sequence	128669	129663	.	.	.	ID=MILORD.12.128669.129663;Name=MILORD.12.128669.129663;bounded_by_ta=TRUE;common_boundary=None;end=129663;ies_id=IESPGM.PTET51.1.12.122593;ies_left_dist=618;ies_min_dist=351;ies_right_dist=-351;junction_seq=atatattaatatataTAttattataattattt;read_names=J00121:27:H3GGKBBXX:5:2119:19796:16524;sequence=TATATAATATATTTTTTAAATTTGCAATTTTATTACTAATCTATAATTGCCTTTGTTATGCAGTTTAAATTTTAAATTGTAAGATTGTTAAAATTATAATTATAAATATACCAATTAATACAAGGATTTGTACAACCTTAACCTCCCCCTTTTAATAAAATTCCTTAATAATATTATCACTTCTAATGAACTATAACAATAGCAGCAACTCCAATACCAAGCGTTAAAATAAGAAGAATAAAGCCTTGAAGAAATACAATATCTTGGGTTAGGATGACAAACAACATATATTAGAGAGCTTACAAAAAGACTCATCCCTTGAGATGTATTAAATCTTGAGTGAGAAATACAACACCTCAATTAAAAACCTAAGAAGATGGTATCAAGATGGAATCGCTCGCAAACCAGGATGTGGAAGAAAGAAACTCAACACTAAGGCAGAGGAGGAACTCAGATAATGGATCATTAAAGAGAGTGTGGAATTGAGAAGAAGAGTTAGGAGATCTTAGTTAAAACAGAAAGCTATAGAATTATTTAGCATTCCAAACTTTAAGGCTAGTAAGGCTTGGTAGGATGAATTTATCAGAAATTTTGATATCAAATATTAGGTGAATGAGATATTATACAATAAAGGAATTTTAAATTAATTGTAGAAAGTAAAGTTTGAAGAGCAAAGAAGGAAGAGGCAACAATAAGTTTAATCTGTTGATTAGAAGTCAGAAAAGTAGGAATAGCTTTAACAAATCTTTTCATAACAAGCTACTGAAATCCCACAATCAAAATTAGAAGTATTAAATATACAACCAAAAGTTTCAGATTTCAAATTGGAAGATTGGTCTTTTGAAAAATAAGAAGAAAATAAAGACTATTTATCAGAAGTATTCTCTCCAAAATTAGAATTCTTTAATGATGAAAAGTCAAATTAGTATTTTATTATCTTATTATTAAATATCTTCCTTTACATAATAAAGAATTCTAGATACCCAATTTCTCTA;start=128669;subtype=EXTERNAL;support_ref=100;support_variant=1;type=ALTERNATIVE;
scaffold51_12_with_IES	MILORD	internal_eliminated_sequence	128671	129661	.	.	.	ID=MILORD.12.128671.129661;Name=MILORD.12.128671.129661;bounded_by_ta=TRUE;common_boundary=None;end=129661;ies_id=IESPGM.PTET51.1.12.122593;ies_left_dist=616;ies_min_dist=349;ies_right_dist=-349;junction_seq=atattaatatatataTAtattattataattat;read_names=J00121:27:H3GGKBBXX:5:1214:18304:29378;sequence=TATAATATATTTTTTAAATTTGCAATTTTATTACTAATCTATAATTGCCTTTGTTATGCAGTTTAAATTTTAAATTGTAAGATTGTTAAAATTATAATTATAAATATACCAATTAATACAAGGATTTGTACAACCTTAACCTCCCCCTTTTAATAAAATTCCTTAATAATATTATCACTTCTAATGAACTATAACAATAGCAGCAACTCCAATACCAAGCGTTAAAATAAGAAGAATAAAGCCTTGAAGAAATACAATATCTTGGGTTAGGATGACAAACAACATATATTAGAGAGCTTACAAAAAGACTCATCCCTTGAGATGTATTAAATCTTGAGTGAGAAATACAACACCTCAATTAAAAACCTAAGAAGATGGTATCAAGATGGAATCGCTCGCAAACCAGGATGTGGAAGAAAGAAACTCAACACTAAGGCAGAGGAGGAACTCAGATAATGGATCATTAAAGAGAGTGTGGAATTGAGAAGAAGAGTTAGGAGATCTTAGTTAAAACAGAAAGCTATAGAATTATTTAGCATTCCAAACTTTAAGGCTAGTAAGGCTTGGTAGGATGAATTTATCAGAAATTTTGATATCAAATATTAGGTGAATGAGATATTATACAATAAAGGAATTTTAAATTAATTGTAGAAAGTAAAGTTTGAAGAGCAAAGAAGGAAGAGGCAACAATAAGTTTAATCTGTTGATTAGAAGTCAGAAAAGTAGGAATAGCTTTAACAAATCTTTTCATAACAAGCTACTGAAATCCCACAATCAAAATTAGAAGTATTAAATATACAACCAAAAGTTTCAGATTTCAAATTGGAAGATTGGTCTTTTGAAAAATAAGAAGAAAATAAAGACTATTTATCAGAAGTATTCTCTCCAAAATTAGAATTCTTTAATGATGAAAAGTCAAATTAGTATTTTATTATCTTATTATTAAATATCTTCCTTTACATAATAAAGAATTCTAGATACCCAATTTCTC;start=128671;subtype=EXTERNAL;support_ref=100;support_variant=1;type=ALTERNATIVE;
scaffold51_12_with_IES	MILORD	internal_eliminated_sequence	128699	130673	.	.	.	ID=MILORD.12.128699.130673;Name=MILORD.12.128699.130673;bounded_by_ta=TRUE;common_boundary=None;end=130673;ies_id=IESPGM.PTET51.1.12.122593;ies_left_dist=588;ies_min_dist=588;ies_right_dist=-1361;junction_seq=ttaaatttgcaatttTAtaattaagatttgaa;read_names=J00121:27:H3GGKBBXX:5:1126:25337:48139;sequence=TATTACTAATCTATAATTGCCTTTGTTATGCAGTTTAAATTTTAAATTGTAAGATTGTTAAAATTATAATTATAAATATACCAATTAATACAAGGATTTGTACAACCTTAACCTCCCCCTTTTAATAAAATTCCTTAATAATATTATCACTTCTAATGAACTATAACAATAGCAGCAACTCCAATACCAAGCGTTAAAATAAGAAGAATAAAGCCTTGAAGAAATACAATATCTTGGGTTAGGATGACAAACAACATATATTAGAGAGCTTACAAAAAGACTCATCCCTTGAGATGTATTAAATCTTGAGTGAGAAATACAACACCTCAATTAAAAACCTAAGAAGATGGTATCAAGATGGAATCGCTCGCAAACCAGGATGTGGAAGAAAGAAACTCAACACTAAGGCAGAGGAGGAACTCAGATAATGGATCATTAAAGAGAGTGTGGAATTGAGAAGAAGAGTTAGGAGATCTTAGTTAAAACAGAAAGCTATAGAATTATTTAGCATTCCAAACTTTAAGGCTAGTAAGGCTTGGTAGGATGAATTTATCAGAAATTTTGATATCAAATATTAGGTGAATGAGATATTATACAATAAAGGAATTTTAAATTAATTGTAGAAAGTAAAGTTTGAAGAGCAAAGAAGGAAGAGGCAACAATAAGTTTAATCTGTTGATTAGAAGTCAGAAAAGTAGGAATAGCTTTAACAAATCTTTTCATAACAAGCTACTGAAATCCCACAATCAAAATTAGAAGTATTAAATATACAACCAAAAGTTTCAGATTTCAAATTGGAAGATTGGTCTTTTGAAAAATAAGAAGAAAATAAAGACTATTTATCAGAAGTATTCTCTCCAAAATTAGAATTCTTTAATGATGAAAAGTCAAATTAGTATTTTATTATCTTATTATTAAATATCTTCCTTTACATAATAAAGAATTCTAGATACCCAATTTCTCTATATTATTATAATTATTTAAGTATTATTATTAAATATAACAACCAATTAAATGGAGAGGGATTGTAAATATAAGAAATTTCTACTTAGATTTCAAATAAAGCGCTTCCAACTTCTGCTAAAACCCTAACATAAAGCATCCTGATCAATTCCCATAAGTTATGGAATAATATGATCGAGAGTATCACTTACATCTCATTTTAGTGTTTGCTAGAACCTTGGCTAAGCATATCCCTAAGTACCCACTTATTATCAATAACAATTGAATATCCCATAACAAAATTCTTTGCTTGATCATTTTTCTCGTTAAACTCTGTTAGCAGATTCAGGGTAGTGAAACAATTTATTTAGATAATTACTCCAATATTCATAGACTCTAGAAAATGCTAAGGTTCAATAAGAGAATAACAAGCCCATTCAATAAAAACACTTATTGATGGATCACATGTTGGGGAGTTAATTCGTTCCTGTGCCTAATAATTATTTAGACTTTAATGTTAATTCAAATTAGTTAGGTCAAATAATTAAGTAGCCCACATATTTCAAAGACCCTCATGATGTCAGTGAATTTTAAAAGAGATAAATTCAATATCTCTAAGCAATAAACGATCCTTCTCCTCCTGAATAAGTTAAACTATTCAAATAAAATATACAATAATTGGGTGGCATCGAGGATACTATTGGAAGTAAGATCTATTGTAATATTAGACATGCAATAAACATTAAACCAATATGAAATAAAGCATTTGAACAATAAGAACATTAAATATTATCCATAATCCTCTCCTCCATTGACTTAGGAATAAATAGAGTATTAAAAGTCCATTTCTGGTAATAATTAATTGTATAATTAGGCAATCCTCACCCATTTCTATATAATCCAGCAGATGATAAGGATAGGTTTGTATATGGGCCTTTGAAACCAGCATAAAATATTTTAGAATAGCAATAAACTCAATAATCCTAGTTTTATTGTATTTATTAATATCTTACTAGAAACATTACGTTAACAA;start=128699;subtype=EXTERNAL;support_ref=99;support_variant=1;type=ALTERNATIVE;
scaffold51_12_with_IES	MILORD	internal_eliminated_sequence	129287	129312	.	.	.	ID=MILORD.12.129287.129312;Name=MILORD.12.129287.129312;bounded_by_ta=TRUE;common_boundary=Both;end=129312;ies_id=IESPGM.PTET51.1.12.122593;ies_left_dist=0;ies_min_dist=0;ies_right_dist=0;junction_seq=attaggtgaatgagaTAattgtagaaagtaaa;read_names=J00121:27:H3GGKBBXX:5:2112:9211:30468,J00121:27:H3GGKBBXX:5:2111:29305:7011,J00121:27:H3GGKBBXX:5:2223:21998:33809,J00121:27:H3GGKBBXX:5:1225:15879:48772,J00121:27:H3GGKBBXX:5:2203:2098:18001,J00121:27:H3GGKBBXX:5:1206:22577:10581,J00121:27:H3GGKBBXX:5:2206:17168:39682,J00121:27:H3GGKBBXX:5:2218:5731:8471,J00121:27:H3GGKBBXX:5:2207:26900:39734,J00121:27:H3GGKBBXX:5:1121:7304:17421,J00121:27:H3GGKBBXX:5:1203:21136:16278,J00121:27:H3GGKBBXX:5:2106:11820:27918,J00121:27:H3GGKBBXX:5:2124:4797:18775,J00121:27:H3GGKBBXX:5:1226:27377:17597,J00121:27:H3GGKBBXX:5:2211:6928:30837,J00121:27:H3GGKBBXX:5:1218:12581:27479,J00121:27:H3GGKBBXX:5:2215:20456:8523,J00121:27:H3GGKBBXX:5:1107:28432:39576,J00121:27:H3GGKBBXX:5:1217:4767:43093,J00121:27:H3GGKBBXX:5:1210:9201:28868,J00121:27:H3GGKBBXX:5:1116:21602:11284,J00121:27:H3GGKBBXX:5:1222:24556:33105,J00121:27:H3GGKBBXX:5:2124:18182:21043,J00121:27:H3GGKBBXX:5:1205:27945:20480,J00121:27:H3GGKBBXX:5:1227:9770:30837,J00121:27:H3GGKBBXX:5:1111:17320:40930,J00121:27:H3GGKBBXX:5:1227:16965:36200,J00121:27:H3GGKBBXX:5:2111:6806:12409,J00121:27:H3GGKBBXX:5:1217:6948:29255,J00121:27:H3GGKBBXX:5:2110:2696:40807,J00121:27:H3GGKBBXX:5:2108:27762:3635,J00121:27:H3GGKBBXX:5:1107:27529:29606,J00121:27:H3GGKBBXX:5:1118:12428:31787,J00121:27:H3GGKBBXX:5:1213:13697:27971,J00121:27:H3GGKBBXX:5:2218:15564:2861,J00121:27:H3GGKBBXX:5:1205:20923:19390,J00121:27:H3GGKBBXX:5:1113:11312:24718,J00121:27:H3GGKBBXX:5:2227:21359:27778,J00121:27:H3GGKBBXX:5:1120:14499:26125,J00121:27:H3GGKBBXX:5:2216:17350:39014,J00121:27:H3GGKBBXX:5:2228:14509:44957,J00121:27:H3GGKBBXX:5:1101:17695:27619,J00121:27:H3GGKBBXX:5:2123:17553:18757,J00121:27:H3GGKBBXX:5:1224:11109:9104,J00121:27:H3GGKBBXX:5:2110:7760:8506,J00121:27:H3GGKBBXX:5:2201:8755:26863,J00121:27:H3GGKBBXX:5:2209:16082:28024,J00121:27:H3GGKBBXX:5:1211:12124:47577,J00121:27:H3GGKBBXX:5:2223:11485:18230,J00121:27:H3GGKBBXX:5:1113:6593:17175;sequence=TATTATACAATAAAGGAATTTTAAAT;start=129287;subtype=IES;support_ref=15;support_variant=50;type=IES;
scaffold51_12_with_IES	MILORD	internal_eliminated_sequence	129595	129599	.	.	.	ID=MILORD.12.129595.129599;Name=MILORD.12.129595.129599;bounded_by_ta=TRUE;common_boundary=None;end=129599;ies_id=IESPGM.PTET51.1.12.122593;ies_left_dist=-308;ies_min_dist=287;ies_right_dist=-287;junction_seq=gaaaagtcaaattagTAttatcttattattaa;read_names=J00121:27:H3GGKBBXX:5:1215:11617:31576,J00121:27:H3GGKBBXX:5:1218:12185:46838,J00121:27:H3GGKBBXX:5:1203:2575:35215,J00121:27:H3GGKBBXX:5:1118:25966:14097,J00121:27:H3GGKBBXX:5:1128:17076:34002,J00121:27:H3GGKBBXX:5:1117:17492:4936,J00121:27:H3GGKBBXX:5:1227:6634:16893,J00121:27:H3GGKBBXX:5:1210:22567:46645;sequence=TATTT;start=129595;subtype=MAC;support_ref=25;support_variant=8;type=CRYPTIC;
scaffold51_12_with_IES	MILORD	internal_eliminated_sequence	130974	130978	.	.	.	ID=MILORD.12.130974.130978;Name=MILORD.12.130974.130978;bounded_by_ta=TRUE;common_boundary=None;end=130978;ies_id=IESPGM.PTET51.1.12.122593;ies_left_dist=-1687;ies_min_dist=1666;ies_right_dist=-1666;junction_seq=taattgttaaactctTAactataatatactat;read_names=J00121:27:H3GGKBBXX:5:1205:16833:3125;sequence=TATGT;start=130974;subtype=MAC;support_ref=9;support_variant=1;type=CRYPTIC;
scaffold51_12_with_IES	MILORD	internal_eliminated_sequence	134173	134260	.	.	.	ID=MILORD.12.134173.134260;Name=MILORD.12.134173.134260;bounded_by_ta=TRUE;common_boundary=Both;end=134260;ies_id=IESPGM.PTET51.1.12.127453;ies_left_dist=0;ies_min_dist=0;ies_right_dist=0;junction_seq=taattgttaattaaaTAgtaatacgaaaagag;read_names=J00121:27:H3GGKBBXX:5:1212:25022:48509,J00121:27:H3GGKBBXX:5:1201:3397:20709,J00121:27:H3GGKBBXX:5:1227:21704:21377,J00121:27:H3GGKBBXX:5:2226:30908:18792,J00121:27:H3GGKBBXX:5:1207:23835:43040,J00121:27:H3GGKBBXX:5:1118:18132:5059,J00121:27:H3GGKBBXX:5:1109:15057:20656,J00121:27:H3GGKBBXX:5:2111:24454:27619,J00121:27:H3GGKBBXX:5:2103:22475:42267,J00121:27:H3GGKBBXX:5:1213:25855:44781,J00121:27:H3GGKBBXX:5:1202:21663:34635,J00121:27:H3GGKBBXX:5:1214:12773:10932,J00121:27:H3GGKBBXX:5:2110:12165:10194,J00121:27:H3GGKBBXX:5:1117:3325:22063,J00121:27:H3GGKBBXX:5:2217:21704:3758,J00121:27:H3GGKBBXX:5:2125:16488:25210,J00121:27:H3GGKBBXX:5:2124:15047:30696,J00121:27:H3GGKBBXX:5:2208:30178:49247,J00121:27:H3GGKBBXX:5:1215:17472:14396,J00121:27:H3GGKBBXX:5:2108:13474:3319,J00121:27:H3GGKBBXX:5:1109:15047:20639,J00121:27:H3GGKBBXX:5:1226:29488:36833,J00121:27:H3GGKBBXX:5:2219:11170:10581,J00121:27:H3GGKBBXX:5:2116:18274:13042,J00121:27:H3GGKBBXX:5:2201:17482:13886,J00121:27:H3GGKBBXX:5:1213:12083:1437,J00121:27:H3GGKBBXX:5:2116:25398:13218,J00121:27:H3GGKBBXX:5:1215:31538:45660,J00121:27:H3GGKBBXX:5:2113:13880:4374,J00121:27:H3GGKBBXX:5:2119:29721:42513,J00121:27:H3GGKBBXX:5:2222:24058:3442,J00121:27:H3GGKBBXX:5:2215:12753:28797,J00121:27:H3GGKBBXX:5:1106:17300:6290,J00121:27:H3GGKBBXX:5:2209:10125:33914,J00121:27:H3GGKBBXX:5:2115:25530:11407,J00121:27:H3GGKBBXX:5:2216:17980:33141,J00121:27:H3GGKBBXX:5:1128:2991:1086,J00121:27:H3GGKBBXX:5:2225:3285:41651,J00121:27:H3GGKBBXX:5:1125:20019:30802,J00121:27:H3GGKBBXX:5:2125:16346:13957,J00121:27:H3GGKBBXX:5:1106:26524:43445,J00121:27:H3GGKBBXX:5:1219:10399:12374,J00121:27:H3GGKBBXX:5:1212:22475:2176,J00121:27:H3GGKBBXX:5:1214:21450:31066,J00121:27:H3GGKBBXX:5:1126:24586:24788,J00121:27:H3GGKBBXX:5:1107:12865:22274,J00121:27:H3GGKBBXX:5:2214:24850:8506,J00121:27:H3GGKBBXX:5:2101:15229:22045,J00121:27:H3GGKBBXX:5:1103:22627:20375,J00121:27:H3GGKBBXX:5:1222:13403:14590,J00121:27:H3GGKBBXX:5:1111:10561:46627,J00121:27:H3GGKBBXX:5:1109:6147:8277,J00121:27:H3GGKBBXX:5:2201:19867:29202,J00121:27:H3GGKBBXX:5:1204:27712:31154,J00121:27:H3GGKBBXX:5:2222:10368:33211,J00121:27:H3GGKBBXX:5:1109:6015:7767,J00121:27:H3GGKBBXX:5:1218:18710:14010;sequence=TATAGGAAATTTATTTGATTATTTATAATTACAACAAATAAATAGTAAATATATAAATACTAATAAGAAAAAGTAAACTATTCTACTA;start=134173;subtype=IES;support_ref=2;support_variant=57;type=IES;
scaffold51_12_with_IES	MILORD	internal_eliminated_sequence	135161	135219	.	.	.	ID=MILORD.12.135161.135219;Name=MILORD.12.135161.135219;bounded_by_ta=TRUE;common_boundary=Both;end=135219;ies_id=IESPGM.PTET51.1.12.128353;ies_left_dist=0;ies_min_dist=0;ies_right_dist=0;junction_seq=tccatataataataaTAacaataaaataatag;read_names=J00121:27:H3GGKBBXX:5:1228:9922:20691,J00121:27:H3GGKBBXX:5:1108:14235:5270,J00121:27:H3GGKBBXX:5:2203:9699:15346,J00121:27:H3GGKBBXX:5:2123:10561:5411,J00121:27:H3GGKBBXX:5:2220:14631:16753,J00121:27:H3GGKBBXX:5:2216:27356:44922,J00121:27:H3GGKBBXX:5:2217:6350:17772,J00121:27:H3GGKBBXX:5:2227:24139:45010,J00121:27:H3GGKBBXX:5:1121:16122:20603,J00121:27:H3GGKBBXX:5:2209:8329:23346,J00121:27:H3GGKBBXX:5:2121:12733:41634,J00121:27:H3GGKBBXX:5:2105:8095:1666,J00121:27:H3GGKBBXX:5:2210:14418:16805,J00121:27:H3GGKBBXX:5:1120:24789:32877,J00121:27:H3GGKBBXX:5:2227:2767:35268,J00121:27:H3GGKBBXX:5:2207:9333:16506,J00121:27:H3GGKBBXX:5:2220:29843:20392,J00121:27:H3GGKBBXX:5:1227:24444:15680,J00121:27:H3GGKBBXX:5:2216:12591:16559,J00121:27:H3GGKBBXX:5:2104:26869:36692,J00121:27:H3GGKBBXX:5:2222:4026:14977,J00121:27:H3GGKBBXX:5:2227:27336:33985,J00121:27:H3GGKBBXX:5:2217:27844:12181,J00121:27:H3GGKBBXX:5:2216:16965:39471,J00121:27:H3GGKBBXX:5:2113:24413:8383,J00121:27:H3GGKBBXX:5:2210:31659:14115,J00121:27:H3GGKBBXX:5:2116:26707:11688,J00121:27:H3GGKBBXX:5:2214:27651:30767,J00121:27:H3GGKBBXX:5:1125:21552:19671,J00121:27:H3GGKBBXX:5:1214:14255:45396,J00121:27:H3GGKBBXX:5:1215:20547:14203,J00121:27:H3GGKBBXX:5:2207:21410:43480,J00121:27:H3GGKBBXX:5:1228:25093:38715,J00121:27:H3GGKBBXX:5:2110:8826:23399,J00121:27:H3GGKBBXX:5:1222:25195:27039,J00121:27:H3GGKBBXX:5:2123:18446:7293,J00121:27:H3GGKBBXX:5:1222:19999:9596,J00121:27:H3GGKBBXX:5:1223:9902:32824,J00121:27:H3GGKBBXX:5:2207:29173:13886,J00121:27:H3GGKBBXX:5:1126:2869:5341,J00121:27:H3GGKBBXX:5:2117:2067:15557,J00121:27:H3GGKBBXX:5:1121:21866:38609,J00121:27:H3GGKBBXX:5:1219:22912:40807;sequence=TACAGTATTTAAATATTAAATTAATGATTAGAGATAATGGGATCAACCAATTTTGAGTG;start=135161;subtype=IES;support_ref=4;support_variant=43;type=IES;
scaffold51_12_with_IES	MILORD	internal_eliminated_sequence	136287	136330	.	.	.	ID=MILORD.12.136287.136330;Name=MILORD.12.136287.136330;bounded_by_ta=TRUE;common_boundary=None;end=136330;ies_id=IESPGM.PTET51.1.12.128353;ies_left_dist=-1126;ies_min_dist=1111;ies_right_dist=-1111;junction_seq=gtatagaggaatgaaTAgcataatgtctgcca;read_names=J00121:27:H3GGKBBXX:5:2101:8258:21395;sequence=TACAGCAGATGCAGACCATATTATTCTAATGGATTATTGGGATG;start=136287;subtype=MAC;support_ref=113;support_variant=1;type=CRYPTIC;
scaffold51_12_with_IES	MILORD	internal_eliminated_sequence	137556	137602	.	.	.	ID=MILORD.12.137556.137602;Name=MILORD.12.137556.137602;bounded_by_ta=TRUE;common_boundary=Both;end=137602;ies_id=IESPGM.PTET51.1.12.130689;ies_left_dist=0;ies_min_dist=0;ies_right_dist=0;junction_seq=tgaggattttgttgtTAgatcaaattatatta;read_names=J00121:27:H3GGKBBXX:5:2115:3305:30890,J00121:27:H3GGKBBXX:5:1124:15554:10370,J00121:27:H3GGKBBXX:5:1204:20801:47630,J00121:27:H3GGKBBXX:5:1104:25033:25105,J00121:27:H3GGKBBXX:5:2223:17117:14906,J00121:27:H3GGKBBXX:5:1108:20588:10440,J00121:27:H3GGKBBXX:5:2215:23429:18107,J00121:27:H3GGKBBXX:5:1119:25093:39734,J00121:27:H3GGKBBXX:5:1104:18781:22327,J00121:27:H3GGKBBXX:5:2209:5913:28094,J00121:27:H3GGKBBXX:5:1219:7030:29677,J00121:27:H3GGKBBXX:5:2216:26301:17034,J00121:27:H3GGKBBXX:5:1109:4320:7679,J00121:27:H3GGKBBXX:5:2219:16823:45695,J00121:27:H3GGKBBXX:5:1225:15899:32455,J00121:27:H3GGKBBXX:5:1102:20192:16225,J00121:27:H3GGKBBXX:5:2216:5781:27549,J00121:27:H3GGKBBXX:5:1105:4361:35426,J00121:27:H3GGKBBXX:5:2116:4350:4954,J00121:27:H3GGKBBXX:5:2218:28919:13130,J00121:27:H3GGKBBXX:5:1105:25997:14045,J00121:27:H3GGKBBXX:5:2126:12987:23610,J00121:27:H3GGKBBXX:5:1213:26910:18230,J00121:27:H3GGKBBXX:5:2109:6482:9983,J00121:27:H3GGKBBXX:5:1102:4716:13007,J00121:27:H3GGKBBXX:5:1117:17462:3653,J00121:27:H3GGKBBXX:5:2108:6228:12532,J00121:27:H3GGKBBXX:5:1126:14062:36095,J00121:27:H3GGKBBXX:5:2105:25723:12550,J00121:27:H3GGKBBXX:5:2205:17756:14959,J00121:27:H3GGKBBXX:5:1201:11414:11003,J00121:27:H3GGKBBXX:5:1220:23937:38152,J00121:27:H3GGKBBXX:5:1217:22019:39471,J00121:27:H3GGKBBXX:5:2114:23754:13711,J00121:27:H3GGKBBXX:5:2111:6147:11829,J00121:27:H3GGKBBXX:5:1210:3671:25544,J00121:27:H3GGKBBXX:5:1115:20811:43919,J00121:27:H3GGKBBXX:5:2115:15422:29940,J00121:27:H3GGKBBXX:5:1106:3011:13183,J00121:27:H3GGKBBXX:5:1208:24819:20340,J00121:27:H3GGKBBXX:5:1122:6593:14045,J00121:27:H3GGKBBXX:5:1121:8927:46575,J00121:27:H3GGKBBXX:5:1115:10510:34899,J00121:27:H3GGKBBXX:5:2220:19857:18564,J00121:27:H3GGKBBXX:5:1127:28229:48016,J00121:27:H3GGKBBXX:5:1225:4980:33545,J00121:27:H3GGKBBXX:5:1225:5030:33527,J00121:27:H3GGKBBXX:5:2227:15138:23575,J00121:27:H3GGKBBXX:5:1204:23906:7961,J00121:27:H3GGKBBXX:5:2220:6705:48034,J00121:27:H3GGKBBXX:5:1103:7436:5833,J00121:27:H3GGKBBXX:5:1201:26839:8928,J00121:27:H3GGKBBXX:5:2207:21562:46768,J00121:27:H3GGKBBXX:5:2223:27367:43884,J00121:27:H3GGKBBXX:5:2228:22313:42618,J00121:27:H3GGKBBXX:5:2111:17695:43480;sequence=TATAGTCAAACGTAAATCTCACTTGTAATATTTTAGGCAATTCACTA;start=137556;subtype=IES;support_ref=2;support_variant=56;type=IES;
scaffold51_12_with_IES	MILORD	internal_eliminated_sequence	138027	138056	.	.	.	ID=MILORD.12.138027.138056;Name=MILORD.12.138027.138056;bounded_by_ta=TRUE;common_boundary=Both;end=138056;ies_id=IESPGM.PTET51.1.12.131113;ies_left_dist=0;ies_min_dist=0;ies_right_dist=0;junction_seq=actaatctcttgaaaTAaaaacaacagaacaa;read_names=J00121:27:H3GGKBBXX:5:1107:29599:40649,J00121:27:H3GGKBBXX:5:2114:11343:47594,J00121:27:H3GGKBBXX:5:1120:15311:9772,J00121:27:H3GGKBBXX:5:1122:28057:28094,J00121:27:H3GGKBBXX:5:1219:19674:10088,J00121:27:H3GGKBBXX:5:1228:11028:8646,J00121:27:H3GGKBBXX:5:1201:23957:9350,J00121:27:H3GGKBBXX:5:2106:10724:42407,J00121:27:H3GGKBBXX:5:2217:16833:30063,J00121:27:H3GGKBBXX:5:2107:9952:33264,J00121:27:H3GGKBBXX:5:2115:18274:43075,J00121:27:H3GGKBBXX:5:2110:16346:41282,J00121:27:H3GGKBBXX:5:2227:22069:7697,J00121:27:H3GGKBBXX:5:1212:22881:18880,J00121:27:H3GGKBBXX:5:2211:2544:45572,J00121:27:H3GGKBBXX:5:1118:4787:11724,J00121:27:H3GGKBBXX:5:2116:7182:18300,J00121:27:H3GGKBBXX:5:1108:17350:23681,J00121:27:H3GGKBBXX:5:1225:26250:33193,J00121:27:H3GGKBBXX:5:1217:22871:44500,J00121:27:H3GGKBBXX:5:2228:21755:44675,J00121:27:H3GGKBBXX:5:1224:25966:32525,J00121:27:H3GGKBBXX:5:1219:6268:13060,J00121:27:H3GGKBBXX:5:1120:21237:14273,J00121:27:H3GGKBBXX:5:1105:14377:4356,J00121:27:H3GGKBBXX:5:1220:14539:46276,J00121:27:H3GGKBBXX:5:1118:2747:17333,J00121:27:H3GGKBBXX:5:1109:25733:31804,J00121:27:H3GGKBBXX:5:1211:4838:27742,J00121:27:H3GGKBBXX:5:1122:14174:5024,J00121:27:H3GGKBBXX:5:1123:28960:40455,J00121:27:H3GGKBBXX:5:2205:8653:8260,J00121:27:H3GGKBBXX:5:1111:13951:8822,J00121:27:H3GGKBBXX:5:1214:15798:8435,J00121:27:H3GGKBBXX:5:2220:11231:16524,J00121:27:H3GGKBBXX:5:2224:2950:9526,J00121:27:H3GGKBBXX:5:1127:3336:38785,J00121:27:H3GGKBBXX:5:1112:12702:32578,J00121:27:H3GGKBBXX:5:2221:2047:17456,J00121:27:H3GGKBBXX:5:2213:28270:11794,J00121:27:H3GGKBBXX:5:1204:25296:27074,J00121:27:H3GGKBBXX:5:2105:32187:16964,J00121:27:H3GGKBBXX:5:1102:18071:8154,J00121:27:H3GGKBBXX:5:1212:28178:21518,J00121:27:H3GGKBBXX:5:1111:5365:19408,J00121:27:H3GGKBBXX:5:2221:9607:40086,J00121:27:H3GGKBBXX:5:1122:17645:23522,J00121:27:H3GGKBBXX:5:2216:28199:13605,J00121:27:H3GGKBBXX:5:2204:18385:35884,J00121:27:H3GGKBBXX:5:1211:26413:18458,J00121:27:H3GGKBBXX:5:1220:24779:14361;sequence=TACAGTACAAATAGTCTATTATTCTATCTG;start=138027;subtype=IES;support_ref=9;support_variant=51;type=IES;
scaffold51_12_with_IES	MILORD	internal_eliminated_sequence	139471	139527	.	.	.	ID=MILORD.12.139471.139527;Name=MILORD.12.139471.139527;bounded_by_ta=TRUE;common_boundary=Both;end=139527;ies_id=IESPGM.PTET51.1.12.132527;ies_left_dist=0;ies_min_dist=0;ies_right_dist=0;junction_seq=taatatcttgttataTAatataattgtttcaa;read_names=J00121:27:H3GGKBBXX:5:2109:19593:2141,J00121:27:H3GGKBBXX:5:1224:12489:48702,J00121:27:H3GGKBBXX:5:1223:10541:42196,J00121:27:H3GGKBBXX:5:1120:28838:12075,J00121:27:H3GGKBBXX:5:2225:20314:48579,J00121:27:H3GGKBBXX:5:1118:27417:36481,J00121:27:H3GGKBBXX:5:1111:20659:9086,J00121:27:H3GGKBBXX:5:1204:14316:11882,J00121:27:H3GGKBBXX:5:1121:9414:39014,J00121:27:H3GGKBBXX:5:1105:7395:7099,J00121:27:H3GGKBBXX:5:1203:8755:13781,J00121:27:H3GGKBBXX:5:1211:27549:43990,J00121:27:H3GGKBBXX:5:2203:5386:15469,J00121:27:H3GGKBBXX:5:1218:4472:9174,J00121:27:H3GGKBBXX:5:2215:18812:17421,J00121:27:H3GGKBBXX:5:2222:19086:22608,J00121:27:H3GGKBBXX:5:2119:19816:11003,J00121:27:H3GGKBBXX:5:2121:6208:41616,J00121:27:H3GGKBBXX:5:1222:25367:42390,J00121:27:H3GGKBBXX:5:1115:26595:18564,J00121:27:H3GGKBBXX:5:2116:22110:4110,J00121:27:H3GGKBBXX:5:1103:13545:25879,J00121:27:H3GGKBBXX:5:1228:5649:23522,J00121:27:H3GGKBBXX:5:2104:5903:39682,J00121:27:H3GGKBBXX:5:1101:19999:8365,J00121:27:H3GGKBBXX:5:2214:15808:12814,J00121:27:H3GGKBBXX:5:2107:13058:35233,J00121:27:H3GGKBBXX:5:1212:22424:45238,J00121:27:H3GGKBBXX:5:1228:4777:32033,J00121:27:H3GGKBBXX:5:1105:2077:26441,J00121:27:H3GGKBBXX:5:1213:27844:38451,J00121:27:H3GGKBBXX:5:1123:14296:36464,J00121:27:H3GGKBBXX:5:2109:5497:33000,J00121:27:H3GGKBBXX:5:1203:18659:12796,J00121:27:H3GGKBBXX:5:1227:11241:24525,J00121:27:H3GGKBBXX:5:2207:4066:4321,J00121:27:H3GGKBBXX:5:1124:22709:17034,J00121:27:H3GGKBBXX:5:1224:10673:25439,J00121:27:H3GGKBBXX:5:1220:9222:21694,J00121:27:H3GGKBBXX:5:2125:17026:25087,J00121:27:H3GGKBBXX:5:2208:17442:45467,J00121:27:H3GGKBBXX:5:1222:25357:42372,J00121:27:H3GGKBBXX:5:1118:27377:36481,J00121:27:H3GGKBBXX:5:1225:26758:18775,J00121:27:H3GGKBBXX:5:2219:18538:19267,J00121:27:H3GGKBBXX:5:1222:16721:16928,J00121:27:H3GGKBBXX:5:1223:10998:42179,J00121:27:H3GGKBBXX:5:2101:10500:24823,J00121:27:H3GGKBBXX:5:1227:25449:45660,J00121:27:H3GGKBBXX:5:1206:13941:7539,J00121:27:H3GGKBBXX:5:1204:4330:41598,J00121:27:H3GGKBBXX:5:2114:6126:2756,J00121:27:H3GGKBBXX:5:1128:18345:11548,J00121:27:H3GGKBBXX:5:2204:3062:16506,J00121:27:H3GGKBBXX:5:1103:8389:31540,J00121:27:H3GGKBBXX:5:2203:10531:38064,J00121:27:H3GGKBBXX:5:1126:13667:35831,J00121:27:H3GGKBBXX:5:2110:18385:28885,J00121:27:H3GGKBBXX:5:2223:16133:5640,J00121:27:H3GGKBBXX:5:2205:19827:34301,J00121:27:H3GGKBBXX:5:2111:19248:46768,J00121:27:H3GGKBBXX:5:2218:5122:21834,J00121:27:H3GGKBBXX:5:2123:13443:6818,J00121:27:H3GGKBBXX:5:2106:21816:22450,J00121:27:H3GGKBBXX:5:1204:10176:9913,J00121:27:H3GGKBBXX:5:1116:22567:4338,J00121:27:H3GGKBBXX:5:2107:22688:43691,J00121:27:H3GGKBBXX:5:1217:18832:1455;sequence=TACACTTAAAGAGAGACAGACTCAATTGAATAAATAATATATCAAATTAATCGTCTG;start=139471;subtype=IES;support_ref=4;support_variant=68;type=IES;
scaffold51_12_with_IES	MILORD	internal_eliminated_sequence	140882	140910	.	.	.	ID=MILORD.12.140882.140910;Name=MILORD.12.140882.140910;bounded_by_ta=TRUE;common_boundary=None;end=140910;ies_id=IESPGM.PTET51.1.12.134352;ies_left_dist=471;ies_min_dist=471;ies_right_dist=508;junction_seq=taatcattgaccaacTAcaatcataataatat;read_names=J00121:27:H3GGKBBXX:5:1217:13149:7468;sequence=TATAAAAGTTGATAAGAATATTCTAATCA;start=140882;subtype=MAC;support_ref=150;support_variant=1;type=CRYPTIC;
scaffold51_12_with_IES	MILORD	internal_eliminated_sequence	141353	141418	.	.	.	ID=MILORD.12.141353.141418;Name=MILORD.12.141353.141418;bounded_by_ta=TRUE;common_boundary=Both;end=141418;ies_id=IESPGM.PTET51.1.12.134352;ies_left_dist=0;ies_min_dist=0;ies_right_dist=0;junction_seq=agttaaaaaactttgTAtaaaaaacagaccac;read_names=J00121:27:H3GGKBBXX:5:1103:31253:28428,J00121:27:H3GGKBBXX:5:1226:30858:45291,J00121:27:H3GGKBBXX:5:1210:29173:33158,J00121:27:H3GGKBBXX:5:2116:2311:19003,J00121:27:H3GGKBBXX:5:2114:20618:6097,J00121:27:H3GGKBBXX:5:2104:11414:46487,J00121:27:H3GGKBBXX:5:1222:25855:27443,J00121:27:H3GGKBBXX:5:1215:26737:21061,J00121:27:H3GGKBBXX:5:2223:7547:41546,J00121:27:H3GGKBBXX:5:1120:11028:31611,J00121:27:H3GGKBBXX:5:2110:11180:14924,J00121:27:H3GGKBBXX:5:2213:12347:3055,J00121:27:H3GGKBBXX:5:2212:20923:43374,J00121:27:H3GGKBBXX:5:2208:13190:39260,J00121:27:H3GGKBBXX:5:2202:10084:10317,J00121:27:H3GGKBBXX:5:1226:30086:14555,J00121:27:H3GGKBBXX:5:1116:11606:25861,J00121:27:H3GGKBBXX:5:1211:25266:45238,J00121:27:H3GGKBBXX:5:2125:29670:48438,J00121:27:H3GGKBBXX:5:2208:22648:28534,J00121:27:H3GGKBBXX:5:2201:18182:26881,J00121:27:H3GGKBBXX:5:1226:20415:45590,J00121:27:H3GGKBBXX:5:2121:20364:42091,J00121:27:H3GGKBBXX:5:2228:15767:41475,J00121:27:H3GGKBBXX:5:2212:23500:37044,J00121:27:H3GGKBBXX:5:1219:13291:11970,J00121:27:H3GGKBBXX:5:1113:29214:45221,J00121:27:H3GGKBBXX:5:2116:17706:25738,J00121:27:H3GGKBBXX:5:1227:5315:47665,J00121:27:H3GGKBBXX:5:1217:5091:12849,J00121:27:H3GGKBBXX:5:2116:2879:17878,J00121:27:H3GGKBBXX:5:1121:9374:19460,J00121:27:H3GGKBBXX:5:2104:21105:49247,J00121:27:H3GGKBBXX:5:2120:18071:8928,J00121:27:H3GGKBBXX:5:1227:12581:42671,J00121:27:H3GGKBBXX:5:2102:16620:44992,J00121:27:H3GGKBBXX:5:1216:12165:35936,J00121:27:H3GGKBBXX:5:1121:11931:38873,J00121:27:H3GGKBBXX:5:2127:25570:40948,J00121:27:H3GGKBBXX:5:1223:16163:26723,J00121:27:H3GGKBBXX:5:2109:27204:6220,J00121:27:H3GGKBBXX:5:2111:30776:25281,J00121:27:H3GGKBBXX:5:2203:9303:15469,J00121:27:H3GGKBBXX:5:1204:27823:9367;sequence=TACAGTTTTATTTATTTAATTTGAATTATTTTATTCAATAATTAGAAATAATTAATTAATGTGCTG;start=141353;subtype=IES;support_ref=0;support_variant=44;type=IES;
scaffold51_12_with_IES	MILORD	internal_eliminated_sequence	143836	143911	.	.	.	ID=MILORD.12.143836.143911;Name=MILORD.12.143836.143911;bounded_by_ta=TRUE;common_boundary=Both;end=143911;ies_id=IESPGM.PTET51.1.12.136769;ies_left_dist=0;ies_min_dist=0;ies_right_dist=0;junction_seq=gtcactagaatattcTAtcatcttatcaccaa;read_names=J00121:27:H3GGKBBXX:5:2120:27154:19425,J00121:27:H3GGKBBXX:5:1217:27042:42935,J00121:27:H3GGKBBXX:5:2219:11728:18581,J00121:27:H3GGKBBXX:5:1112:12662:34407,J00121:27:H3GGKBBXX:5:1228:14478:36991,J00121:27:H3GGKBBXX:5:1115:22384:29835,J00121:27:H3GGKBBXX:5:1207:2351:34020,J00121:27:H3GGKBBXX:5:1114:26606:3424,J00121:27:H3GGKBBXX:5:2205:27671:23628,J00121:27:H3GGKBBXX:5:2124:10987:27883,J00121:27:H3GGKBBXX:5:1101:1580:27443,J00121:27:H3GGKBBXX:5:1102:1621:40913,J00121:27:H3GGKBBXX:5:2121:1722:33668,J00121:27:H3GGKBBXX:5:2106:16985:34688,J00121:27:H3GGKBBXX:5:1206:30157:37150,J00121:27:H3GGKBBXX:5:2106:18203:26388,J00121:27:H3GGKBBXX:5:1109:16467:28340,J00121:27:H3GGKBBXX:5:2214:9668:19408,J00121:27:H3GGKBBXX:5:1105:25357:3020,J00121:27:H3GGKBBXX:5:2102:13149:18722,J00121:27:H3GGKBBXX:5:2207:30340:41370,J00121:27:H3GGKBBXX:5:2111:27082:18704,J00121:27:H3GGKBBXX:5:2110:17015:41739,J00121:27:H3GGKBBXX:5:2202:13951:14414,J00121:27:H3GGKBBXX:5:2102:7425:4866,J00121:27:H3GGKBBXX:5:2218:19806:7468,J00121:27:H3GGKBBXX:5:1106:4137:47524,J00121:27:H3GGKBBXX:5:2114:29518:5235,J00121:27:H3GGKBBXX:5:1212:26321:8664,J00121:27:H3GGKBBXX:5:1124:25246:29765,J00121:27:H3GGKBBXX:5:2107:28605:41634,J00121:27:H3GGKBBXX:5:1226:23571:20006,J00121:27:H3GGKBBXX:5:2113:16001:40614,J00121:27:H3GGKBBXX:5:2122:24982:11231,J00121:27:H3GGKBBXX:5:1210:25296:37800,J00121:27:H3GGKBBXX:5:1220:27904:3178,J00121:27:H3GGKBBXX:5:2219:16051:27619,J00121:27:H3GGKBBXX:5:2228:15392:41211,J00121:27:H3GGKBBXX:5:1106:5467:12269,J00121:27:H3GGKBBXX:5:1226:15442:13552,J00121:27:H3GGKBBXX:5:2224:29670:28323,J00121:27:H3GGKBBXX:5:2223:5416:42003,J00121:27:H3GGKBBXX:5:1208:16772:21694,J00121:27:H3GGKBBXX:5:2218:20577:9473,J00121:27:H3GGKBBXX:5:1204:17523:10018,J00121:27:H3GGKBBXX:5:1120:20172:38099,J00121:27:H3GGKBBXX:5:2215:19207:3266,J00121:27:H3GGKBBXX:5:1116:16741:6202,J00121:27:H3GGKBBXX:5:1106:30289:35092,J00121:27:H3GGKBBXX:5:1115:27235:31699,J00121:27:H3GGKBBXX:5:2207:26920:48843,J00121:27:H3GGKBBXX:5:2108:26595:30767,J00121:27:H3GGKBBXX:5:2218:17533:12708,J00121:27:H3GGKBBXX:5:1206:29812:35040,J00121:27:H3GGKBBXX:5:1211:20567:19197,J00121:27:H3GGKBBXX:5:2221:9881:8594,J00121:27:H3GGKBBXX:5:1105:12225:10686,J00121:27:H3GGKBBXX:5:2220:9719:34477,J00121:27:H3GGKBBXX:5:1109:7567:39787,J00121:27:H3GGKBBXX:5:1110:9820:31980,J00121:27:H3GGKBBXX:5:2218:21440:30661,J00121:27:H3GGKBBXX:5:2109:13372:46434,J00121:27:H3GGKBBXX:5:2212:16285:25668,J00121:27:H3GGKBBXX:5:1125:17086:33492,J00121:27:H3GGKBBXX:5:1111:12286:33088,J00121:27:H3GGKBBXX:5:1128:11109:26758,J00121:27:H3GGKBBXX:5:2207:21471:32297,J00121:27:H3GGKBBXX:5:1127:19025:15821,J00121:27:H3GGKBBXX:5:2212:6218:11987,J00121:27:H3GGKBBXX:5:2115:8978:26934,J00121:27:H3GGKBBXX:5:2106:12743:31382,J00121:27:H3GGKBBXX:5:1223:27103:47717,J00121:27:H3GGKBBXX:5:2225:14438:26160,J00121:27:H3GGKBBXX:5:1207:11891:2756,J00121:27:H3GGKBBXX:5:2204:9729:17685,J00121:27:H3GGKBBXX:5:2120:28787:6079;sequence=TACAGTAGTAGAGATCACAAATTAAATTAGAAGTAGATTAAGCAAAGAAATTCTAAAATAATTATCTTAATGAGTT;start=143836;subtype=IES;support_ref=0;support_variant=76;type=IES;
scaffold51_12_with_IES	MILORD	internal_eliminated_sequence	144362	144387	.	.	.	ID=MILORD.12.144362.144387;Name=MILORD.12.144362.144387;bounded_by_ta=TRUE;common_boundary=None;end=144387;ies_id=IESPGM.PTET51.1.12.136769;ies_left_dist=-526;ies_min_dist=476;ies_right_dist=-476;junction_seq=aatttctctatactgTAatggctgaattaagc;read_names=J00121:27:H3GGKBBXX:5:2220:28848:1156;sequence=TATAGGAAATACTCCTAAATAAGCAA;start=144362;subtype=MAC;support_ref=126;support_variant=1;type=CRYPTIC;
scaffold51_12_with_IES	MILORD	internal_eliminated_sequence	145621	145646	.	.	.	ID=MILORD.12.145621.145646;Name=MILORD.12.145621.145646;bounded_by_ta=TRUE;common_boundary=Both;end=145646;ies_id=IESPGM.PTET51.1.12.138478;ies_left_dist=0;ies_min_dist=0;ies_right_dist=0;junction_seq=accaatctatagttgTAcaattgatgatagtt;read_names=J00121:27:H3GGKBBXX:5:2210:12784:45414,J00121:27:H3GGKBBXX:5:1220:17553:24278,J00121:27:H3GGKBBXX:5:2111:18101:43515,J00121:27:H3GGKBBXX:5:2209:30147:30907,J00121:27:H3GGKBBXX:5:1125:12966:4338,J00121:27:H3GGKBBXX:5:1224:23094:6167,J00121:27:H3GGKBBXX:5:1221:14133:24648,J00121:27:H3GGKBBXX:5:1202:26961:19619,J00121:27:H3GGKBBXX:5:2119:28940:25193,J00121:27:H3GGKBBXX:5:2216:11688:14818,J00121:27:H3GGKBBXX:5:2207:16731:21799,J00121:27:H3GGKBBXX:5:1107:13027:46575,J00121:27:H3GGKBBXX:5:2126:11830:5816,J00121:27:H3GGKBBXX:5:1208:31182:42267,J00121:27:H3GGKBBXX:5:2214:3599:17896,J00121:27:H3GGKBBXX:5:1108:14915:26459,J00121:27:H3GGKBBXX:5:1103:11190:47964,J00121:27:H3GGKBBXX:5:2206:11962:18142;sequence=TATGATTAAATTACCTAATTGCTTAA;start=145621;subtype=IES;support_ref=0;support_variant=18;type=IES;
scaffold51_12_with_IES	MILORD	internal_eliminated_sequence	145840	145906	.	.	.	ID=MILORD.12.145840.145906;Name=MILORD.12.145840.145906;bounded_by_ta=TRUE;common_boundary=Both;end=145906;ies_id=IESPGM.PTET51.1.12.138671;ies_left_dist=0;ies_min_dist=0;ies_right_dist=0;junction_seq=actcattaaattacaTAcatcttctaacatat;read_names=J00121:27:H3GGKBBXX:5:2102:16965:32472,J00121:27:H3GGKBBXX:5:2216:9445:40262,J00121:27:H3GGKBBXX:5:1113:26534:29888,J00121:27:H3GGKBBXX:5:1104:3985:41141,J00121:27:H3GGKBBXX:5:1124:16995:36816,J00121:27:H3GGKBBXX:5:1109:26281:20515,J00121:27:H3GGKBBXX:5:1127:10866:41176,J00121:27:H3GGKBBXX:5:2223:19806:19953,J00121:27:H3GGKBBXX:5:1119:21237:42829,J00121:27:H3GGKBBXX:5:2101:27174:3178,J00121:27:H3GGKBBXX:5:1212:3528:32050,J00121:27:H3GGKBBXX:5:2207:23673:24401,J00121:27:H3GGKBBXX:5:1214:17574:21852,J00121:27:H3GGKBBXX:5:1101:8389:10862,J00121:27:H3GGKBBXX:5:2105:2960:7011,J00121:27:H3GGKBBXX:5:1219:9445:44693,J00121:27:H3GGKBBXX:5:2202:30310:16981,J00121:27:H3GGKBBXX:5:1206:11089:35585,J00121:27:H3GGKBBXX:5:1117:22455:40473,J00121:27:H3GGKBBXX:5:1108:7222:35040,J00121:27:H3GGKBBXX:5:1123:25875:44183,J00121:27:H3GGKBBXX:5:1123:9384:6712,J00121:27:H3GGKBBXX:5:1220:16133:5640,J00121:27:H3GGKBBXX:5:1104:11109:21166,J00121:27:H3GGKBBXX:5:2212:11058:22801,J00121:27:H3GGKBBXX:5:1123:22079:2967,J00121:27:H3GGKBBXX:5:1119:17655:8559,J00121:27:H3GGKBBXX:5:1213:8095:37431,J00121:27:H3GGKBBXX:5:1208:21410:24560,J00121:27:H3GGKBBXX:5:1124:21298:18915,J00121:27:H3GGKBBXX:5:2111:18182:49107,J00121:27:H3GGKBBXX:5:1207:20618:13025,J00121:27:H3GGKBBXX:5:1226:24657:10141,J00121:27:H3GGKBBXX:5:2206:13646:2000,J00121:27:H3GGKBBXX:5:1124:20628:26898,J00121:27:H3GGKBBXX:5:1201:23855:13816,J00121:27:H3GGKBBXX:5:1217:25185:32332,J00121:27:H3GGKBBXX:5:2213:31598:16647,J00121:27:H3GGKBBXX:5:1214:18923:31962,J00121:27:H3GGKBBXX:5:2124:1692:13746,J00121:27:H3GGKBBXX:5:1126:28737:4901,J00121:27:H3GGKBBXX:5:1212:12743:35848,J00121:27:H3GGKBBXX:5:1225:4422:31910;sequence=TATCGTCGAATTAAATAAATAATTCATTCCTCATAATTTCTAATAAAATATTTTGTAATGTTTACTA;start=145840;subtype=IES;support_ref=0;support_variant=43;type=IES;
scaffold51_12_with_IES	MILORD	internal_eliminated_sequence	146158	146233	.	.	.	ID=MILORD.12.146158.146233;Name=MILORD.12.146158.146233;bounded_by_ta=TRUE;common_boundary=Both;end=146233;ies_id=IESPGM.PTET51.1.12.138922;ies_left_dist=0;ies_min_dist=0;ies_right_dist=0;junction_seq=tacgaacaatcctgaTAatgtgaatgatggcc;read_names=J00121:27:H3GGKBBXX:5:1123:10419:25386,J00121:27:H3GGKBBXX:5:1221:26382:34899,J00121:27:H3GGKBBXX:5:1124:20953:30837,J00121:27:H3GGKBBXX:5:2128:28929:14308,J00121:27:H3GGKBBXX:5:1128:17624:25527,J00121:27:H3GGKBBXX:5:1112:6370:44922,J00121:27:H3GGKBBXX:5:1113:13108:40772,J00121:27:H3GGKBBXX:5:2202:16062:24577,J00121:27:H3GGKBBXX:5:1101:21907:45854,J00121:27:H3GGKBBXX:5:1212:27214:23153,J00121:27:H3GGKBBXX:5:1119:20872:21447,J00121:27:H3GGKBBXX:5:2205:20232:18511,J00121:27:H3GGKBBXX:5:1125:28341:40473,J00121:27:H3GGKBBXX:5:2112:25905:34459,J00121:27:H3GGKBBXX:5:2120:23490:3547,J00121:27:H3GGKBBXX:5:2227:26200:44922,J00121:27:H3GGKBBXX:5:1226:26098:33774,J00121:27:H3GGKBBXX:5:2223:26271:41036,J00121:27:H3GGKBBXX:5:1116:15919:23557,J00121:27:H3GGKBBXX:5:1109:27904:35532,J00121:27:H3GGKBBXX:5:1219:5223:24437,J00121:27:H3GGKBBXX:5:2212:14316:20392,J00121:27:H3GGKBBXX:5:2211:4858:25351,J00121:27:H3GGKBBXX:5:2124:11840:5376,J00121:27:H3GGKBBXX:5:1114:4716:19795,J00121:27:H3GGKBBXX:5:1124:12205:25738,J00121:27:H3GGKBBXX:5:2122:28655:34969,J00121:27:H3GGKBBXX:5:2222:12165:28411,J00121:27:H3GGKBBXX:5:1224:19979:41036,J00121:27:H3GGKBBXX:5:1103:14296:22678,J00121:27:H3GGKBBXX:5:2209:5649:5270,J00121:27:H3GGKBBXX:5:1217:8460:2967,J00121:27:H3GGKBBXX:5:1122:6959:1877,J00121:27:H3GGKBBXX:5:1124:26606:45027,J00121:27:H3GGKBBXX:5:1210:8542:32437,J00121:27:H3GGKBBXX:5:1107:4746:33527;sequence=TACAGTCTCAATAAGATAAATTTTACATAGAATAGTTTATAATTTATATTAAATAAAGAATCTTTAGAACCTACAG;start=146158;subtype=IES;support_ref=0;support_variant=36;type=IES;
scaffold51_12_with_IES	MILORD	internal_eliminated_sequence	147060	147372	.	.	.	ID=MILORD.12.147060.147372;Name=MILORD.12.147060.147372;bounded_by_ta=TRUE;common_boundary=Both;end=147372;ies_id=IESPGM.PTET51.1.12.139748;ies_left_dist=0;ies_min_dist=0;ies_right_dist=0;junction_seq=attgatttttgtttcTAtcaatctttataata;read_names=J00121:27:H3GGKBBXX:5:2223:30716:24999,J00121:27:H3GGKBBXX:5:2223:26149:46346,J00121:27:H3GGKBBXX:5:2210:26930:46258,J00121:27:H3GGKBBXX:5:1112:24099:25984,J00121:27:H3GGKBBXX:5:2227:20496:21219,J00121:27:H3GGKBBXX:5:2215:16366:6185,J00121:27:H3GGKBBXX:5:1220:18467:5640,J00121:27:H3GGKBBXX:5:2115:6705:22010,J00121:27:H3GGKBBXX:5:1208:16396:26388,J00121:27:H3GGKBBXX:5:1111:4198:42812,J00121:27:H3GGKBBXX:5:1220:2991:11354,J00121:27:H3GGKBBXX:5:2113:23764:24630,J00121:27:H3GGKBBXX:5:2205:10379:28762,J00121:27:H3GGKBBXX:5:2118:2899:24595,J00121:27:H3GGKBBXX:5:1121:5964:15733,J00121:27:H3GGKBBXX:5:1214:4624:29026,J00121:27:H3GGKBBXX:5:2105:24698:18089;sequence=TATAGTGCTTACATATAAAAAATAATCTCAAATGAGAATCATTAAATGAAAATTTAATACTTATAATAAAAGATTGATTAACTTATTATATTAGAAGTATTGATTAATCACAACTGTCTAAGGTTTCTTAAACAAACCTTCGATTTGAAGTTAATTTGATTTTTCACATTAATCTTATTTTTACCTTATCCATTATGAGCATACTAAAGTTCCTAATATCTCCATTTAAATTCAATTATATTAAAACTTACTTGTCATATAAATCTATAGATTTCGCCTATCTGTTCTGAAGGTATTTTTTAGGAAAGAACTT;start=147060;subtype=IES;support_ref=0;support_variant=17;type=IES;
scaffold51_12_with_IES	MILORD	internal_eliminated_sequence	147434	147461	.	.	.	ID=MILORD.12.147434.147461;Name=MILORD.12.147434.147461;bounded_by_ta=TRUE;common_boundary=Both;end=147461;ies_id=IESPGM.PTET51.1.12.139809;ies_left_dist=0;ies_min_dist=0;ies_right_dist=0;junction_seq=attaagaattattgaTAtttattcattgataa;read_names=J00121:27:H3GGKBBXX:5:1116:8785:48544,J00121:27:H3GGKBBXX:5:1105:9902:36622,J00121:27:H3GGKBBXX:5:1116:8481:3635,J00121:27:H3GGKBBXX:5:1118:9800:4549,J00121:27:H3GGKBBXX:5:2104:10795:37994,J00121:27:H3GGKBBXX:5:1206:15006:2809,J00121:27:H3GGKBBXX:5:1203:21278:42548,J00121:27:H3GGKBBXX:5:2128:29011:6009,J00121:27:H3GGKBBXX:5:2104:23216:23856,J00121:27:H3GGKBBXX:5:2119:12865:3565,J00121:27:H3GGKBBXX:5:1222:21542:5552,J00121:27:H3GGKBBXX:5:1215:27164:27285,J00121:27:H3GGKBBXX:5:2115:17350:28076;sequence=TACAATTGATTCTAATTCATTTCTACTA;start=147434;subtype=IES;support_ref=3;support_variant=13;type=IES;
scaffold51_12_with_IES	MILORD	internal_eliminated_sequence	147897	147923	.	.	.	ID=MILORD.12.147897.147923;Name=MILORD.12.147897.147923;bounded_by_ta=TRUE;common_boundary=Both;end=147923;ies_id=IESPGM.PTET51.1.12.140244;ies_left_dist=0;ies_min_dist=0;ies_right_dist=0;junction_seq=aagtcttcagttaggTActtggatagcaacct;read_names=J00121:27:H3GGKBBXX:5:2221:19898:27320,J00121:27:H3GGKBBXX:5:2128:29711:33598,J00121:27:H3GGKBBXX:5:2217:27965:47630,J00121:27:H3GGKBBXX:5:2224:26717:8260,J00121:27:H3GGKBBXX:5:1207:21481:15469,J00121:27:H3GGKBBXX:5:1125:27103:47893,J00121:27:H3GGKBBXX:5:1210:14357:47366,J00121:27:H3GGKBBXX:5:1207:29112:12972,J00121:27:H3GGKBBXX:5:2203:9496:43480,J00121:27:H3GGKBBXX:5:2115:8755:31048,J00121:27:H3GGKBBXX:5:1102:19583:4198,J00121:27:H3GGKBBXX:5:1119:17432:17245,J00121:27:H3GGKBBXX:5:1218:19116:22731,J00121:27:H3GGKBBXX:5:2207:11860:19935,J00121:27:H3GGKBBXX:5:1101:24403:22643,J00121:27:H3GGKBBXX:5:1205:21075:10546,J00121:27:H3GGKBBXX:5:1126:18477:24788,J00121:27:H3GGKBBXX:5:1218:27610:17122,J00121:27:H3GGKBBXX:5:2225:3731:21360,J00121:27:H3GGKBBXX:5:2203:5193:27936,J00121:27:H3GGKBBXX:5:1221:5812:2246,J00121:27:H3GGKBBXX:5:1203:24008:9789,J00121:27:H3GGKBBXX:5:1223:21958:30257,J00121:27:H3GGKBBXX:5:2126:21592:39365,J00121:27:H3GGKBBXX:5:1128:12063:4989,J00121:27:H3GGKBBXX:5:2214:7425:33141,J00121:27:H3GGKBBXX:5:2214:2270:9262,J00121:27:H3GGKBBXX:5:2219:2006:46645,J00121:27:H3GGKBBXX:5:1223:27346:15328,J00121:27:H3GGKBBXX:5:1226:17015:4673,J00121:27:H3GGKBBXX:5:1217:15453:17685,J00121:27:H3GGKBBXX:5:2102:16944:48122,J00121:27:H3GGKBBXX:5:1215:25043:46997,J00121:27:H3GGKBBXX:5:1202:15757:11495,J00121:27:H3GGKBBXX:5:2116:29599:12550,J00121:27:H3GGKBBXX:5:1222:8613:32736,J00121:27:H3GGKBBXX:5:1220:27214:21360,J00121:27:H3GGKBBXX:5:1206:19969:17737,J00121:27:H3GGKBBXX:5:1108:19958:34881,J00121:27:H3GGKBBXX:5:1115:10673:23259,J00121:27:H3GGKBBXX:5:2124:14955:14291,J00121:27:H3GGKBBXX:5:2121:6624:15750,J00121:27:H3GGKBBXX:5:2213:6979:19285,J00121:27:H3GGKBBXX:5:1101:12023:6783,J00121:27:H3GGKBBXX:5:1226:13129:36798,J00121:27:H3GGKBBXX:5:2218:29082:32332,J00121:27:H3GGKBBXX:5:2210:31213:38978,J00121:27:H3GGKBBXX:5:2121:18852:41475,J00121:27:H3GGKBBXX:5:1104:9648:49124,J00121:27:H3GGKBBXX:5:1105:28990:44869,J00121:27:H3GGKBBXX:5:1203:2625:28762,J00121:27:H3GGKBBXX:5:2228:28757:26529,J00121:27:H3GGKBBXX:5:1105:14620:26652,J00121:27:H3GGKBBXX:5:1105:8836:7310,J00121:27:H3GGKBBXX:5:1223:27428:15504,J00121:27:H3GGKBBXX:5:1220:19745:29554,J00121:27:H3GGKBBXX:5:1216:15798:19795,J00121:27:H3GGKBBXX:5:1225:15463:4549,J00121:27:H3GGKBBXX:5:2202:10145:40877;sequence=TATGATTAGATTAACATATCTTTAATG;start=147897;subtype=IES;support_ref=3;support_variant=59;type=IES;
scaffold51_12_with_IES	MILORD	internal_eliminated_sequence	148072	148128	.	.	.	ID=MILORD.12.148072.148128;Name=MILORD.12.148072.148128;bounded_by_ta=TRUE;common_boundary=Both;end=148128;ies_id=IESPGM.PTET51.1.12.140392;ies_left_dist=0;ies_min_dist=0;ies_right_dist=0;junction_seq=acaatctgattcttcTAattgtataatcttta;read_names=J00121:27:H3GGKBBXX:5:1105:8055:20164,J00121:27:H3GGKBBXX:5:2224:26413:31962,J00121:27:H3GGKBBXX:5:1124:14052:11179,J00121:27:H3GGKBBXX:5:1116:18487:21500,J00121:27:H3GGKBBXX:5:1126:6614:45695,J00121:27:H3GGKBBXX:5:2214:11201:9719,J00121:27:H3GGKBBXX:5:2110:5954:40121,J00121:27:H3GGKBBXX:5:1225:28940:34618,J00121:27:H3GGKBBXX:5:1108:24474:45238,J00121:27:H3GGKBBXX:5:1122:29914:28885,J00121:27:H3GGKBBXX:5:1118:6532:47946,J00121:27:H3GGKBBXX:5:2211:14357:39805,J00121:27:H3GGKBBXX:5:2226:19725:48087,J00121:27:H3GGKBBXX:5:2216:22485:18476;sequence=TATTATGAAATTACGGAAATACTTTTTAAAATAATTTATTTTTAATTAATTAGATAA;start=148072;subtype=IES;support_ref=0;support_variant=14;type=IES;
scaffold51_12_with_IES	MILORD	internal_eliminated_sequence	149030	149085	.	.	.	ID=MILORD.12.149030.149085;Name=MILORD.12.149030.149085;bounded_by_ta=TRUE;common_boundary=Both;end=149085;ies_id=IESPGM.PTET51.1.12.141293;ies_left_dist=0;ies_min_dist=0;ies_right_dist=0;junction_seq=cattgcataatcaggTAccatcatagcacaag;read_names=J00121:27:H3GGKBBXX:5:1120:26017:7785,J00121:27:H3GGKBBXX:5:2123:9973:14555,J00121:27:H3GGKBBXX:5:1208:17533:18089,J00121:27:H3GGKBBXX:5:1114:13129:8312,J00121:27:H3GGKBBXX:5:2113:20466:14484,J00121:27:H3GGKBBXX:5:2226:16498:6027,J00121:27:H3GGKBBXX:5:1216:8197:27408,J00121:27:H3GGKBBXX:5:2211:19360:14432,J00121:27:H3GGKBBXX:5:1110:22232:26265,J00121:27:H3GGKBBXX:5:2228:12053:23962,J00121:27:H3GGKBBXX:5:1227:8471:29184,J00121:27:H3GGKBBXX:5:1226:3924:34917,J00121:27:H3GGKBBXX:5:2107:10886:30450,J00121:27:H3GGKBBXX:5:2208:19035:17632,J00121:27:H3GGKBBXX:5:2116:31801:42741,J00121:27:H3GGKBBXX:5:1211:3204:42565,J00121:27:H3GGKBBXX:5:1110:23835:42935,J00121:27:H3GGKBBXX:5:2222:9719:10563,J00121:27:H3GGKBBXX:5:1227:15371:1789,J00121:27:H3GGKBBXX:5:1102:6725:21658,J00121:27:H3GGKBBXX:5:1123:30787:6695,J00121:27:H3GGKBBXX:5:1207:21704:31329,J00121:27:H3GGKBBXX:5:1117:12002:45361,J00121:27:H3GGKBBXX:5:1115:26027:3407,J00121:27:H3GGKBBXX:5:2108:12591:5341,J00121:27:H3GGKBBXX:5:2126:4635:18915,J00121:27:H3GGKBBXX:5:1121:21937:15592,J00121:27:H3GGKBBXX:5:2109:27103:7767,J00121:27:H3GGKBBXX:5:2203:9567:22678,J00121:27:H3GGKBBXX:5:2227:24982:38134,J00121:27:H3GGKBBXX:5:2228:26727:39225,J00121:27:H3GGKBBXX:5:1218:9333:25474;sequence=TATTCTTAAAATAATTTTGAGAATTTCAAAATATAATTTTGTACAAATTATTTCAA;start=149030;subtype=IES;support_ref=0;support_variant=32;type=IES;
scaffold51_12_with_IES	MILORD	internal_eliminated_sequence	149370	149398	.	.	.	ID=MILORD.12.149370.149398;Name=MILORD.12.149370.149398;bounded_by_ta=TRUE;common_boundary=Both;end=149398;ies_id=IESPGM.PTET51.1.12.141577;ies_left_dist=0;ies_min_dist=0;ies_right_dist=0;junction_seq=atttacccattgcaaTAtaatttaaaccatct;read_names=J00121:27:H3GGKBBXX:5:1227:19847:43550,J00121:27:H3GGKBBXX:5:1126:17563:45818,J00121:27:H3GGKBBXX:5:1112:25276:44377,J00121:27:H3GGKBBXX:5:1124:21136:35972,J00121:27:H3GGKBBXX:5:2102:24819:27338,J00121:27:H3GGKBBXX:5:2115:27113:3635,J00121:27:H3GGKBBXX:5:2125:3853:44289,J00121:27:H3GGKBBXX:5:2208:19512:38996,J00121:27:H3GGKBBXX:5:1210:3965:32771,J00121:27:H3GGKBBXX:5:1221:16234:23962,J00121:27:H3GGKBBXX:5:1111:31050:20621,J00121:27:H3GGKBBXX:5:1228:13788:45291,J00121:27:H3GGKBBXX:5:1118:15514:30345,J00121:27:H3GGKBBXX:5:2213:22059:9367,J00121:27:H3GGKBBXX:5:1217:17868:10932,J00121:27:H3GGKBBXX:5:1107:8877:47893,J00121:27:H3GGKBBXX:5:1108:19380:39541,J00121:27:H3GGKBBXX:5:2225:6025:23856,J00121:27:H3GGKBBXX:5:1103:24322:41458,J00121:27:H3GGKBBXX:5:1122:15351:33897,J00121:27:H3GGKBBXX:5:1128:7567:34336,J00121:27:H3GGKBBXX:5:1126:19796:30943,J00121:27:H3GGKBBXX:5:2113:17178:26336,J00121:27:H3GGKBBXX:5:2228:31253:41440,J00121:27:H3GGKBBXX:5:1102:20324:8928,J00121:27:H3GGKBBXX:5:1127:25966:9280,J00121:27:H3GGKBBXX:5:1115:2899:33985,J00121:27:H3GGKBBXX:5:2205:24738:23645,J00121:27:H3GGKBBXX:5:2124:18873:5077,J00121:27:H3GGKBBXX:5:1103:15240:42987,J00121:27:H3GGKBBXX:5:2108:19898:37554;sequence=TATAGACATTTAAATAGAGATACAAACTA;start=149370;subtype=IES;support_ref=16;support_variant=31;type=IES;
scaffold51_12_with_IES	MILORD	internal_eliminated_sequence	149722	149817	.	.	.	ID=MILORD.12.149722.149817;Name=MILORD.12.149722.149817;bounded_by_ta=TRUE;common_boundary=Both;end=149817;ies_id=IESPGM.PTET51.1.12.141900;ies_left_dist=0;ies_min_dist=0;ies_right_dist=0;junction_seq=tagacattttatttaTAtaaagactgtactat;read_names=J00121:27:H3GGKBBXX:5:2211:12865:7468,J00121:27:H3GGKBBXX:5:1102:27448:21905,J00121:27:H3GGKBBXX:5:1122:28686:12058,J00121:27:H3GGKBBXX:5:1222:20141:8049,J00121:27:H3GGKBBXX:5:2212:9414:2475,J00121:27:H3GGKBBXX:5:1228:10450:12532,J00121:27:H3GGKBBXX:5:1116:15047:39840,J00121:27:H3GGKBBXX:5:1203:4696:32420,J00121:27:H3GGKBBXX:5:1213:9313:35954,J00121:27:H3GGKBBXX:5:1106:16072:46786,J00121:27:H3GGKBBXX:5:1225:8247:13992,J00121:27:H3GGKBBXX:5:2202:26788:35145,J00121:27:H3GGKBBXX:5:1208:20740:27936,J00121:27:H3GGKBBXX:5:2228:23317:26388,J00121:27:H3GGKBBXX:5:2212:21247:19636,J00121:27:H3GGKBBXX:5:1202:27651:32490,J00121:27:H3GGKBBXX:5:1112:23754:7205,J00121:27:H3GGKBBXX:5:1208:25398:13078,J00121:27:H3GGKBBXX:5:1102:25093:9350,J00121:27:H3GGKBBXX:5:1226:26829:17069,J00121:27:H3GGKBBXX:5:1107:8176:23364,J00121:27:H3GGKBBXX:5:2214:10805:19619,J00121:27:H3GGKBBXX:5:2203:27691:36816,J00121:27:H3GGKBBXX:5:1114:1286:32806,J00121:27:H3GGKBBXX:5:2102:24474:32297,J00121:27:H3GGKBBXX:5:1117:20862:45555,J00121:27:H3GGKBBXX:5:2217:15179:29483,J00121:27:H3GGKBBXX:5:1207:9283:13394,J00121:27:H3GGKBBXX:5:1225:17381:36007,J00121:27:H3GGKBBXX:5:2212:6593:18159,J00121:27:H3GGKBBXX:5:2222:20161:48315,J00121:27:H3GGKBBXX:5:2124:29467:30609,J00121:27:H3GGKBBXX:5:1216:25834:2264,J00121:27:H3GGKBBXX:5:1225:15442:8910,J00121:27:H3GGKBBXX:5:1125:4970:45836,J00121:27:H3GGKBBXX:5:2110:5944:21782,J00121:27:H3GGKBBXX:5:1106:19725:42495,J00121:27:H3GGKBBXX:5:1205:10815:8945,J00121:27:H3GGKBBXX:5:2210:8765:2861,J00121:27:H3GGKBBXX:5:1212:17929:30837,J00121:27:H3GGKBBXX:5:1105:8511:3196;sequence=TATACTTAATTAAATAAACTCTAATTGTCATTTATGTATATCTCAAATTTACTTATACTAAATCAATTAAATCAAGAATATTAAGTAATCTGATTG;start=149722;subtype=IES;support_ref=18;support_variant=41;type=IES;
scaffold51_12_with_IES	MILORD	internal_eliminated_sequence	151170	151196	.	.	.	ID=MILORD.12.151170.151196;Name=MILORD.12.151170.151196;bounded_by_ta=TRUE;common_boundary=Both;end=151196;ies_id=IESPGM.PTET51.1.12.143252;ies_left_dist=0;ies_min_dist=0;ies_right_dist=0;junction_seq=ggcactcatggatccTAtctcacttgcaaact;read_names=J00121:27:H3GGKBBXX:5:1221:12459:48896,J00121:27:H3GGKBBXX:5:1206:12378:28534,J00121:27:H3GGKBBXX:5:1214:10165:37783,J00121:27:H3GGKBBXX:5:2219:12286:26898,J00121:27:H3GGKBBXX:5:1212:16488:18599,J00121:27:H3GGKBBXX:5:2203:18710:7609,J00121:27:H3GGKBBXX:5:2102:23551:12585,J00121:27:H3GGKBBXX:5:1202:5244:37906,J00121:27:H3GGKBBXX:5:2117:7324:7328,J00121:27:H3GGKBBXX:5:2226:21998:41721,J00121:27:H3GGKBBXX:5:2128:28625:27461,J00121:27:H3GGKBBXX:5:1119:6735:44922,J00121:27:H3GGKBBXX:5:2211:4665:34442,J00121:27:H3GGKBBXX:5:2223:7243:28041,J00121:27:H3GGKBBXX:5:1228:21044:14607,J00121:27:H3GGKBBXX:5:1124:16660:35708,J00121:27:H3GGKBBXX:5:2228:23987:3424,J00121:27:H3GGKBBXX:5:1102:29011:27707,J00121:27:H3GGKBBXX:5:1118:12378:27514,J00121:27:H3GGKBBXX:5:1218:5030:26283,J00121:27:H3GGKBBXX:5:2116:15514:21483,J00121:27:H3GGKBBXX:5:2217:6522:27180,J00121:27:H3GGKBBXX:5:2204:4553:14027,J00121:27:H3GGKBBXX:5:2206:21907:21412,J00121:27:H3GGKBBXX:5:1214:23531:35444,J00121:27:H3GGKBBXX:5:1120:24525:28024,J00121:27:H3GGKBBXX:5:1216:27214:43234,J00121:27:H3GGKBBXX:5:2218:14215:5622,J00121:27:H3GGKBBXX:5:1221:14854:18898,J00121:27:H3GGKBBXX:5:1103:16995:38293,J00121:27:H3GGKBBXX:5:1102:8988:40842,J00121:27:H3GGKBBXX:5:2221:12134:44675;sequence=TATAGTGTTTTTACTCTTATTTATCAA;start=151170;subtype=IES;support_ref=6;support_variant=32;type=IES;
scaffold51_12_with_IES	MILORD	internal_eliminated_sequence	151322	151546	.	.	.	ID=MILORD.12.151322.151546;Name=MILORD.12.151322.151546;bounded_by_ta=TRUE;common_boundary=Both;end=151546;ies_id=IESPGM.PTET51.1.12.143377;ies_left_dist=0;ies_min_dist=0;ies_right_dist=0;junction_seq=tatgcaggagatgaaTAccactaaagtccaca;read_names=J00121:27:H3GGKBBXX:5:2113:21420:11390,J00121:27:H3GGKBBXX:5:2222:14286:46469,J00121:27:H3GGKBBXX:5:2128:26920:20217,J00121:27:H3GGKBBXX:5:2212:7578:27109,J00121:27:H3GGKBBXX:5:1219:11231:15539,J00121:27:H3GGKBBXX:5:1115:11718:40332,J00121:27:H3GGKBBXX:5:1223:15848:26846,J00121:27:H3GGKBBXX:5:1120:19644:30784,J00121:27:H3GGKBBXX:5:1110:19197:8559,J00121:27:H3GGKBBXX:5:1120:18538:45678,J00121:27:H3GGKBBXX:5:1103:18639:35163,J00121:27:H3GGKBBXX:5:1218:24332:44711,J00121:27:H3GGKBBXX:5:2226:4381:8418,J00121:27:H3GGKBBXX:5:1204:15331:8717,J00121:27:H3GGKBBXX:5:1116:8937:26617,J00121:27:H3GGKBBXX:5:2206:27265:2000,J00121:27:H3GGKBBXX:5:2214:15828:24243,J00121:27:H3GGKBBXX:5:1205:16254:11126,J00121:27:H3GGKBBXX:5:1107:7740:26898,J00121:27:H3GGKBBXX:5:2108:18528:17069,J00121:27:H3GGKBBXX:5:1226:31933:36394,J00121:27:H3GGKBBXX:5:1106:5081:36745,J00121:27:H3GGKBBXX:5:2125:23480:16436,J00121:27:H3GGKBBXX:5:2215:12895:17333,J00121:27:H3GGKBBXX:5:2128:25012:10581,J00121:27:H3GGKBBXX:5:1216:21613:46293,J00121:27:H3GGKBBXX:5:2122:29772:11794,J00121:27:H3GGKBBXX:5:1214:20983:16928,J00121:27:H3GGKBBXX:5:2116:28392:6062,J00121:27:H3GGKBBXX:5:2104:29609:19953,J00121:27:H3GGKBBXX:5:2113:27194:18441,J00121:27:H3GGKBBXX:5:2208:30502:33668,J00121:27:H3GGKBBXX:5:2114:22546:29378,J00121:27:H3GGKBBXX:5:1128:18649:12075,J00121:27:H3GGKBBXX:5:1120:29944:5622,J00121:27:H3GGKBBXX:5:2113:26342:37290,J00121:27:H3GGKBBXX:5:2125:29396:14519,J00121:27:H3GGKBBXX:5:2208:16051:35567,J00121:27:H3GGKBBXX:5:2102:29528:7257,J00121:27:H3GGKBBXX:5:2118:29599:21131,J00121:27:H3GGKBBXX:5:2109:16457:11407,J00121:27:H3GGKBBXX:5:2112:8308:30661,J00121:27:H3GGKBBXX:5:2227:18142:48474;sequence=TATAGTTTATTCCAAGGGTTAAATGATATTGTGAAATCAAAGAAAAACTCATTTTTGAATATTAAGAAAGAGAAGTAATTAGTCTACAAATAATTGATAGTAAAAATAGATTATCAGAAATGAATAATTCCATTTTTCAAACTAAATACATATATTAAATGCCACAATATTAATAAACTTATTATATAACAATTAAATCTTGTAATCAGAGTTTTAATTCAGTAA;start=151322;subtype=IES;support_ref=0;support_variant=43;type=IES;
scaffold51_12_with_IES	MILORD	internal_eliminated_sequence	151930	151986	.	.	.	ID=MILORD.12.151930.151986;Name=MILORD.12.151930.151986;bounded_by_ta=TRUE;common_boundary=Both;end=151986;ies_id=IESPGM.PTET51.1.12.143760;ies_left_dist=0;ies_min_dist=0;ies_right_dist=0;junction_seq=attcaattattttgtTAtcatattcaaaataa;read_names=J00121:27:H3GGKBBXX:5:1114:11160:25193,J00121:27:H3GGKBBXX:5:1215:10338:10897,J00121:27:H3GGKBBXX:5:1208:5720:21887,J00121:27:H3GGKBBXX:5:2118:26129:47647,J00121:27:H3GGKBBXX:5:2227:23713:41880,J00121:27:H3GGKBBXX:5:2205:18182:2650,J00121:27:H3GGKBBXX:5:1222:23277:26635,J00121:27:H3GGKBBXX:5:1121:22475:26230,J00121:27:H3GGKBBXX:5:1203:2717:27654,J00121:27:H3GGKBBXX:5:2219:7060:35989,J00121:27:H3GGKBBXX:5:1220:7090:48667,J00121:27:H3GGKBBXX:5:2219:14844:32103,J00121:27:H3GGKBBXX:5:2113:29406:31804,J00121:27:H3GGKBBXX:5:2220:17990:42372,J00121:27:H3GGKBBXX:5:2101:10389:24560,J00121:27:H3GGKBBXX:5:2120:16843:35426,J00121:27:H3GGKBBXX:5:1103:7649:19531,J00121:27:H3GGKBBXX:5:1209:20709:15645,J00121:27:H3GGKBBXX:5:2113:16894:46205,J00121:27:H3GGKBBXX:5:2205:16802:18757,J00121:27:H3GGKBBXX:5:1221:28016:21307,J00121:27:H3GGKBBXX:5:1105:21044:6835,J00121:27:H3GGKBBXX:5:1113:12043:43884,J00121:27:H3GGKBBXX:5:1217:24637:14854,J00121:27:H3GGKBBXX:5:1125:20161:22080,J00121:27:H3GGKBBXX:5:1114:16995:32244,J00121:27:H3GGKBBXX:5:2111:5071:28956,J00121:27:H3GGKBBXX:5:1212:19695:1859,J00121:27:H3GGKBBXX:5:1116:12114:25896,J00121:27:H3GGKBBXX:5:1209:4330:7697,J00121:27:H3GGKBBXX:5:2211:22749:31206,J00121:27:H3GGKBBXX:5:2123:28452:36728,J00121:27:H3GGKBBXX:5:1102:6512:32859,J00121:27:H3GGKBBXX:5:1202:22780:8049,J00121:27:H3GGKBBXX:5:1114:8724:3459,J00121:27:H3GGKBBXX:5:2113:24028:10809,J00121:27:H3GGKBBXX:5:2203:2635:43691,J00121:27:H3GGKBBXX:5:2101:31081:38117,J00121:27:H3GGKBBXX:5:1115:28777:30503,J00121:27:H3GGKBBXX:5:1114:27641:35110,J00121:27:H3GGKBBXX:5:1221:23673:15223,J00121:27:H3GGKBBXX:5:1217:19248:42302,J00121:27:H3GGKBBXX:5:1228:9130:3037,J00121:27:H3GGKBBXX:5:2224:10977:26002,J00121:27:H3GGKBBXX:5:2118:28199:39312,J00121:27:H3GGKBBXX:5:1115:4168:18247,J00121:27:H3GGKBBXX:5:2219:10713:11372,J00121:27:H3GGKBBXX:5:2123:26727:7433,J00121:27:H3GGKBBXX:5:2201:7162:10458,J00121:27:H3GGKBBXX:5:2210:22242:10739,J00121:27:H3GGKBBXX:5:2118:9059:41528,J00121:27:H3GGKBBXX:5:2113:3559:18810,J00121:27:H3GGKBBXX:5:1127:9242:14590,J00121:27:H3GGKBBXX:5:2218:12368:4110,J00121:27:H3GGKBBXX:5:2116:29823:36358,J00121:27:H3GGKBBXX:5:1124:27580:31804,J00121:27:H3GGKBBXX:5:2201:18487:13869,J00121:27:H3GGKBBXX:5:1119:23216:14959,J00121:27:H3GGKBBXX:5:1125:23165:44588,J00121:27:H3GGKBBXX:5:2111:10632:15557,J00121:27:H3GGKBBXX:5:2111:21684:29079,J00121:27:H3GGKBBXX:5:2219:21724:16207,J00121:27:H3GGKBBXX:5:2207:10561:21588,J00121:27:H3GGKBBXX:5:1214:14864:23135,J00121:27:H3GGKBBXX:5:2111:27265:42337,J00121:27:H3GGKBBXX:5:2103:7030:15821,J00121:27:H3GGKBBXX:5:1120:17188:46821,J00121:27:H3GGKBBXX:5:1211:15808:4760,J00121:27:H3GGKBBXX:5:1209:20892:22397,J00121:27:H3GGKBBXX:5:1126:23571:20814,J00121:27:H3GGKBBXX:5:2228:15108:28938,J00121:27:H3GGKBBXX:5:1111:12672:5165,J00121:27:H3GGKBBXX:5:1215:11424:5042,J00121:27:H3GGKBBXX:5:2116:12530:13183,J00121:27:H3GGKBBXX:5:2222:23186:5587,J00121:27:H3GGKBBXX:5:1208:15747:26142,J00121:27:H3GGKBBXX:5:1115:12033:15170,J00121:27:H3GGKBBXX:5:1122:12631:5024,J00121:27:H3GGKBBXX:5:1120:11353:2176,J00121:27:H3GGKBBXX:5:1113:22607:40913,J00121:27:H3GGKBBXX:5:2224:12246:47331,J00121:27:H3GGKBBXX:5:1121:5193:34758,J00121:27:H3GGKBBXX:5:1226:21125:45027,J00121:27:H3GGKBBXX:5:2124:16965:18265,J00121:27:H3GGKBBXX:5:2205:29599:5763,J00121:27:H3GGKBBXX:5:1111:29883:12093;sequence=TACACTCAAATAAAATAGTTCTTAATTTCAAAAAGGTTTAAATATTTAATCAACCTG;start=151930;subtype=IES;support_ref=0;support_variant=86;type=IES;
scaffold51_12_with_IES	MILORD	internal_eliminated_sequence	153751	153777	.	.	.	ID=MILORD.12.153751.153777;Name=MILORD.12.153751.153777;bounded_by_ta=TRUE;common_boundary=Both;end=153777;ies_id=IESPGM.PTET51.1.12.145524;ies_left_dist=0;ies_min_dist=0;ies_right_dist=0;junction_seq=catagtccaagactgTAacatcataccatatg;read_names=J00121:27:H3GGKBBXX:5:1128:30868:11688,J00121:27:H3GGKBBXX:5:2214:11546:4198,J00121:27:H3GGKBBXX:5:1110:23997:36921,J00121:27:H3GGKBBXX:5:2117:3873:22028,J00121:27:H3GGKBBXX:5:1210:7436:3090,J00121:27:H3GGKBBXX:5:1203:10379:37730,J00121:27:H3GGKBBXX:5:1127:20253:12005,J00121:27:H3GGKBBXX:5:2111:24485:47471,J00121:27:H3GGKBBXX:5:2108:13951:4708,J00121:27:H3GGKBBXX:5:2222:29995:6624,J00121:27:H3GGKBBXX:5:2218:12317:32015,J00121:27:H3GGKBBXX:5:1218:11880:16102,J00121:27:H3GGKBBXX:5:1112:17777:43409,J00121:27:H3GGKBBXX:5:1202:2534:16471,J00121:27:H3GGKBBXX:5:1120:14641:37027,J00121:27:H3GGKBBXX:5:2205:5812:30063,J00121:27:H3GGKBBXX:5:1217:27620:16964,J00121:27:H3GGKBBXX:5:2116:32502:5165,J00121:27:H3GGKBBXX:5:2102:13941:29272,J00121:27:H3GGKBBXX:5:1204:29731:7293,J00121:27:H3GGKBBXX:5:1223:7892:41968,J00121:27:H3GGKBBXX:5:1210:26240:7011,J00121:27:H3GGKBBXX:5:1101:23531:23241,J00121:27:H3GGKBBXX:5:1109:22293:16207,J00121:27:H3GGKBBXX:5:1222:13474:26599,J00121:27:H3GGKBBXX:5:1206:27580:10317,J00121:27:H3GGKBBXX:5:1109:19319:16155,J00121:27:H3GGKBBXX:5:1214:14438:37906,J00121:27:H3GGKBBXX:5:2223:5589:4919,J00121:27:H3GGKBBXX:5:1117:12652:39312,J00121:27:H3GGKBBXX:5:1223:14286:39858,J00121:27:H3GGKBBXX:5:1109:9110:3494,J00121:27:H3GGKBBXX:5:1206:26068:40473,J00121:27:H3GGKBBXX:5:2216:9506:1719,J00121:27:H3GGKBBXX:5:2207:26291:18775,J00121:27:H3GGKBBXX:5:2225:16407:26898,J00121:27:H3GGKBBXX:5:1203:24200:37413,J00121:27:H3GGKBBXX:5:2225:30218:47665,J00121:27:H3GGKBBXX:5:1125:27529:33651,J00121:27:H3GGKBBXX:5:1204:27955:18880,J00121:27:H3GGKBBXX:5:2223:6431:38451,J00121:27:H3GGKBBXX:5:1209:21521:29958,J00121:27:H3GGKBBXX:5:2216:27691:4954,J00121:27:H3GGKBBXX:5:1123:23338:16295,J00121:27:H3GGKBBXX:5:2119:5589:1332,J00121:27:H3GGKBBXX:5:1222:14154:7380,J00121:27:H3GGKBBXX:5:1207:17076:3407;sequence=TATACTTAATAAGTTTAGATTGATTCA;start=153751;subtype=IES;support_ref=12;support_variant=47;type=IES;
scaffold51_12_with_IES	MILORD	internal_eliminated_sequence	154124	154167	.	.	.	ID=MILORD.12.154124.154167;Name=MILORD.12.154124.154167;bounded_by_ta=TRUE;common_boundary=Both;end=154167;ies_id=IESPGM.PTET51.1.12.145870;ies_left_dist=0;ies_min_dist=0;ies_right_dist=0;junction_seq=aattagctttcatgaTAcctttaatctatttc;read_names=J00121:27:H3GGKBBXX:5:2121:22333:35268,J00121:27:H3GGKBBXX:5:1112:8623:12286,J00121:27:H3GGKBBXX:5:2210:22140:1631,J00121:27:H3GGKBBXX:5:1208:3214:17860,J00121:27:H3GGKBBXX:5:2223:11119:27057,J00121:27:H3GGKBBXX:5:1126:17645:43990,J00121:27:H3GGKBBXX:5:2115:24596:29729,J00121:27:H3GGKBBXX:5:2212:24211:38627,J00121:27:H3GGKBBXX:5:2115:31223:31962,J00121:27:H3GGKBBXX:5:2111:23591:34670,J00121:27:H3GGKBBXX:5:1115:24068:40491,J00121:27:H3GGKBBXX:5:1117:4888:9121,J00121:27:H3GGKBBXX:5:2121:19360:10141,J00121:27:H3GGKBBXX:5:2126:4888:19285,J00121:27:H3GGKBBXX:5:1201:15138:45731,J00121:27:H3GGKBBXX:5:2118:19735:40438,J00121:27:H3GGKBBXX:5:2109:23013:39154,J00121:27:H3GGKBBXX:5:2103:12611:9315,J00121:27:H3GGKBBXX:5:1208:21369:19777,J00121:27:H3GGKBBXX:5:2212:18071:12374,J00121:27:H3GGKBBXX:5:2202:28625:8611,J00121:27:H3GGKBBXX:5:2217:24363:4602,J00121:27:H3GGKBBXX:5:1114:6421:31646,J00121:27:H3GGKBBXX:5:2219:16122:9033,J00121:27:H3GGKBBXX:5:1121:9364:32525,J00121:27:H3GGKBBXX:5:1111:15493:37554,J00121:27:H3GGKBBXX:5:1224:29295:13253,J00121:27:H3GGKBBXX:5:2109:25418:7486,J00121:27:H3GGKBBXX:5:2118:17107:29976,J00121:27:H3GGKBBXX:5:1206:26951:21219,J00121:27:H3GGKBBXX:5:2203:20983:40948,J00121:27:H3GGKBBXX:5:2126:29680:10405,J00121:27:H3GGKBBXX:5:2122:19715:27320,J00121:27:H3GGKBBXX:5:1119:26717:48175,J00121:27:H3GGKBBXX:5:1224:29528:42636,J00121:27:H3GGKBBXX:5:1102:21613:20656,J00121:27:H3GGKBBXX:5:2114:18365:29940,J00121:27:H3GGKBBXX:5:1120:16721:7574,J00121:27:H3GGKBBXX:5:2110:8440:46961,J00121:27:H3GGKBBXX:5:2217:24464:21377,J00121:27:H3GGKBBXX:5:2104:11911:22907,J00121:27:H3GGKBBXX:5:2220:22820:43075,J00121:27:H3GGKBBXX:5:1126:5741:37396,J00121:27:H3GGKBBXX:5:2226:24231:4831,J00121:27:H3GGKBBXX:5:1104:5426:19689,J00121:27:H3GGKBBXX:5:2215:20506:46240,J00121:27:H3GGKBBXX:5:1119:18568:20586,J00121:27:H3GGKBBXX:5:1219:24008:26037,J00121:27:H3GGKBBXX:5:2104:23064:5552,J00121:27:H3GGKBBXX:5:1116:6766:10616,J00121:27:H3GGKBBXX:5:1101:20273:29765,J00121:27:H3GGKBBXX:5:2104:29559:17896;sequence=TACAGTCAATTATTGTAAGTAGAATTCATAACACTACTATCCTG;start=154124;subtype=IES;support_ref=3;support_variant=52;type=IES;
scaffold51_12_with_IES	MILORD	internal_eliminated_sequence	154390	154457	.	.	.	ID=MILORD.12.154390.154457;Name=MILORD.12.154390.154457;bounded_by_ta=TRUE;common_boundary=Both;end=154457;ies_id=IESPGM.PTET51.1.12.146092;ies_left_dist=0;ies_min_dist=0;ies_right_dist=0;junction_seq=tcaatactgagattaTAaatgtagttaatcat;read_names=J00121:27:H3GGKBBXX:5:2218:7852:41194,J00121:27:H3GGKBBXX:5:1209:6583:3793,J00121:27:H3GGKBBXX:5:1222:29406:41792,J00121:27:H3GGKBBXX:5:2121:15361:31136,J00121:27:H3GGKBBXX:5:1221:9475:6624,J00121:27:H3GGKBBXX:5:2111:4330:11917,J00121:27:H3GGKBBXX:5:2220:20182:35514,J00121:27:H3GGKBBXX:5:2222:13281:11952,J00121:27:H3GGKBBXX:5:2218:14834:9965,J00121:27:H3GGKBBXX:5:1216:2209:35743,J00121:27:H3GGKBBXX:5:1106:3224:43972,J00121:27:H3GGKBBXX:5:2222:13433:12321,J00121:27:H3GGKBBXX:5:1222:5000:35620,J00121:27:H3GGKBBXX:5:1101:6796:32015,J00121:27:H3GGKBBXX:5:2220:19928:29940,J00121:27:H3GGKBBXX:5:1117:8400:22379,J00121:27:H3GGKBBXX:5:1227:9303:4040,J00121:27:H3GGKBBXX:5:2108:4269:22080,J00121:27:H3GGKBBXX:5:2110:19796:43990,J00121:27:H3GGKBBXX:5:2119:8044:31540,J00121:27:H3GGKBBXX:5:1109:11028:13992,J00121:27:H3GGKBBXX:5:2218:19004:35233,J00121:27:H3GGKBBXX:5:1221:13179:2035,J00121:27:H3GGKBBXX:5:1108:9871:11390,J00121:27:H3GGKBBXX:5:2215:17553:39682,J00121:27:H3GGKBBXX:5:2115:5589:36605,J00121:27:H3GGKBBXX:5:2126:6979:6976,J00121:27:H3GGKBBXX:5:2220:8024:17790,J00121:27:H3GGKBBXX:5:2109:29650:10036,J00121:27:H3GGKBBXX:5:2217:14286:11337,J00121:27:H3GGKBBXX:5:1120:12845:24911,J00121:27:H3GGKBBXX:5:1118:3995:22731,J00121:27:H3GGKBBXX:5:2210:27204:31365,J00121:27:H3GGKBBXX:5:2203:31781:1947,J00121:27:H3GGKBBXX:5:2123:17746:25246,J00121:27:H3GGKBBXX:5:1208:22638:18036,J00121:27:H3GGKBBXX:5:2104:5923:34547,J00121:27:H3GGKBBXX:5:2224:20720:4303,J00121:27:H3GGKBBXX:5:1217:26271:2879,J00121:27:H3GGKBBXX:5:2220:10165:13095,J00121:27:H3GGKBBXX:5:1217:1519:34864,J00121:27:H3GGKBBXX:5:1218:2676:14607,J00121:27:H3GGKBBXX:5:2222:6664:2281,J00121:27:H3GGKBBXX:5:1115:2625:25984,J00121:27:H3GGKBBXX:5:1115:2646:25562,J00121:27:H3GGKBBXX:5:2219:5030:27162,J00121:27:H3GGKBBXX:5:1108:6715:27057,J00121:27:H3GGKBBXX:5:1204:11596:10229,J00121:27:H3GGKBBXX:5:1101:16031:23048,J00121:27:H3GGKBBXX:5:1115:21653:44394,J00121:27:H3GGKBBXX:5:1109:23916:27567,J00121:27:H3GGKBBXX:5:1224:16741:4936,J00121:27:H3GGKBBXX:5:1102:6258:35936,J00121:27:H3GGKBBXX:5:2107:20933:3653,J00121:27:H3GGKBBXX:5:2111:25225:33492,J00121:27:H3GGKBBXX:5:1224:6969:25457,J00121:27:H3GGKBBXX:5:1206:4553:5200,J00121:27:H3GGKBBXX:5:2207:19613:6431,J00121:27:H3GGKBBXX:5:2204:27387:47717,J00121:27:H3GGKBBXX:5:1225:19542:24525,J00121:27:H3GGKBBXX:5:2106:6603:24823;sequence=TATTATGGAATCAATTTTTAATTTTCATATAATTTATTAAAATGAAAGGTTGATAAATAAATGGACAT;start=154390;subtype=IES;support_ref=4;support_variant=61;type=IES;
scaffold51_12_with_IES	MILORD	internal_eliminated_sequence	155102	155147	.	.	.	ID=MILORD.12.155102.155147;Name=MILORD.12.155102.155147;bounded_by_ta=TRUE;common_boundary=Both;end=155147;ies_id=IESPGM.PTET51.1.12.146736;ies_left_dist=0;ies_min_dist=0;ies_right_dist=0;junction_seq=aaatattataagcatTAaacagttatccttcg;read_names=J00121:27:H3GGKBBXX:5:1117:6847:17966,J00121:27:H3GGKBBXX:5:1107:28148:38978,J00121:27:H3GGKBBXX:5:1107:28138:38996,J00121:27:H3GGKBBXX:5:1219:24850:31962,J00121:27:H3GGKBBXX:5:2118:32654:30116,J00121:27:H3GGKBBXX:5:2126:8329:30485,J00121:27:H3GGKBBXX:5:1126:17837:45977,J00121:27:H3GGKBBXX:5:1113:12337:7117,J00121:27:H3GGKBBXX:5:2128:31111:7011,J00121:27:H3GGKBBXX:5:1109:9252:35251,J00121:27:H3GGKBBXX:5:1101:28178:12761,J00121:27:H3GGKBBXX:5:1226:18446:13060,J00121:27:H3GGKBBXX:5:1203:12540:11407,J00121:27:H3GGKBBXX:5:1205:24028:46821,J00121:27:H3GGKBBXX:5:2210:7111:46944,J00121:27:H3GGKBBXX:5:1115:5700:9227,J00121:27:H3GGKBBXX:5:2210:25885:12304,J00121:27:H3GGKBBXX:5:1113:14103:44957,J00121:27:H3GGKBBXX:5:2112:31801:26881,J00121:27:H3GGKBBXX:5:1215:21095:17614,J00121:27:H3GGKBBXX:5:2120:8674:5587,J00121:27:H3GGKBBXX:5:1102:13240:33580,J00121:27:H3GGKBBXX:5:1209:20892:8682,J00121:27:H3GGKBBXX:5:1217:15940:32420,J00121:27:H3GGKBBXX:5:2111:13179:22960,J00121:27:H3GGKBBXX:5:2104:7222:25509,J00121:27:H3GGKBBXX:5:2213:8115:18476,J00121:27:H3GGKBBXX:5:1105:23723:4585,J00121:27:H3GGKBBXX:5:1214:23926:31066,J00121:27:H3GGKBBXX:5:1203:18984:34213,J00121:27:H3GGKBBXX:5:1102:16254:47735,J00121:27:H3GGKBBXX:5:2208:7304:19671,J00121:27:H3GGKBBXX:5:1123:22171:24683,J00121:27:H3GGKBBXX:5:2224:11779:23839,J00121:27:H3GGKBBXX:5:2106:24170:13763,J00121:27:H3GGKBBXX:5:2128:20770:17368,J00121:27:H3GGKBBXX:5:1109:28026:36341,J00121:27:H3GGKBBXX:5:2121:23074:34582,J00121:27:H3GGKBBXX:5:2224:26961:36816,J00121:27:H3GGKBBXX:5:2210:2463:41071,J00121:27:H3GGKBBXX:5:1225:12368:39875,J00121:27:H3GGKBBXX:5:2125:2006:21782,J00121:27:H3GGKBBXX:5:2212:2889:21166,J00121:27:H3GGKBBXX:5:2223:7030:18353,J00121:27:H3GGKBBXX:5:1211:15047:43990,J00121:27:H3GGKBBXX:5:2115:6157:13042,J00121:27:H3GGKBBXX:5:1105:7385:5464,J00121:27:H3GGKBBXX:5:1228:8734:12937,J00121:27:H3GGKBBXX:5:2103:14976:5605,J00121:27:H3GGKBBXX:5:2202:31639:41862,J00121:27:H3GGKBBXX:5:1208:10348:1349,J00121:27:H3GGKBBXX:5:2227:7557:35866,J00121:27:H3GGKBBXX:5:1204:7507:41897,J00121:27:H3GGKBBXX:5:1117:22384:20902,J00121:27:H3GGKBBXX:5:1215:23957:4708,J00121:27:H3GGKBBXX:5:2204:23500:48896,J00121:27:H3GGKBBXX:5:2119:24799:21957,J00121:27:H3GGKBBXX:5:2110:5416:19214,J00121:27:H3GGKBBXX:5:2119:20963:42847,J00121:27:H3GGKBBXX:5:2209:16904:22555,J00121:27:H3GGKBBXX:5:2205:20182:13429,J00121:27:H3GGKBBXX:5:1125:16812:10827,J00121:27:H3GGKBBXX:5:1112:26301:13728,J00121:27:H3GGKBBXX:5:1112:6857:27830,J00121:27:H3GGKBBXX:5:2204:27519:29413,J00121:27:H3GGKBBXX:5:1113:9881:24173,J00121:27:H3GGKBBXX:5:1210:15453:2809,J00121:27:H3GGKBBXX:5:2102:27448:18071,J00121:27:H3GGKBBXX:5:2123:19654:21483,J00121:27:H3GGKBBXX:5:2115:10663:39840,J00121:27:H3GGKBBXX:5:2220:9475:48298,J00121:27:H3GGKBBXX:5:1228:8826:4057;sequence=TATAGACAATTTATTAATATTAATATCAGAAATAATTAATGAGGTA;start=155102;subtype=IES;support_ref=0;support_variant=72;type=IES;
scaffold51_12_with_IES	MILORD	internal_eliminated_sequence	155102	155145	.	.	.	ID=MILORD.12.155102.155145;Name=MILORD.12.155102.155145;bounded_by_ta=TRUE;common_boundary=LEFT;end=155145;ies_id=IESPGM.PTET51.1.12.146736;ies_left_dist=0;ies_min_dist=0;ies_right_dist=2;junction_seq=aaatattataagcatTAtaaacagttatcctt;read_names=J00121:27:H3GGKBBXX:5:1117:17878:34899;sequence=TATAGACAATTTATTAATATTAATATCAGAAATAATTAATGAGG;start=155102;subtype=PARTIAL_INTERNAL;support_ref=0;support_variant=1;type=ALTERNATIVE;
scaffold51_12_with_IES	MILORD	internal_eliminated_sequence	157232	157260	.	.	.	ID=MILORD.12.157232.157260;Name=MILORD.12.157232.157260;bounded_by_ta=TRUE;common_boundary=Both;end=157260;ies_id=IESPGM.PTET51.1.12.148820;ies_left_dist=0;ies_min_dist=0;ies_right_dist=0;junction_seq=ttgtctggtttaaagTAcatgacaactctaga;read_names=J00121:27:H3GGKBBXX:5:1116:24383:45783,J00121:27:H3GGKBBXX:5:1102:9171:45484,J00121:27:H3GGKBBXX:5:2126:12439:45906,J00121:27:H3GGKBBXX:5:1228:8816:29923,J00121:27:H3GGKBBXX:5:1213:23571:21834,J00121:27:H3GGKBBXX:5:2222:9181:9209,J00121:27:H3GGKBBXX:5:2118:15189:42407,J00121:27:H3GGKBBXX:5:2207:21176:15680,J00121:27:H3GGKBBXX:5:2215:20659:13799,J00121:27:H3GGKBBXX:5:2201:8968:34864,J00121:27:H3GGKBBXX:5:1125:17381:26371,J00121:27:H3GGKBBXX:5:2220:7760:12409,J00121:27:H3GGKBBXX:5:2104:6837:6871,J00121:27:H3GGKBBXX:5:1216:15514:9596,J00121:27:H3GGKBBXX:5:2120:25154:6185,J00121:27:H3GGKBBXX:5:1115:24312:41510,J00121:27:H3GGKBBXX:5:1227:17360:25808,J00121:27:H3GGKBBXX:5:2222:2869:19795,J00121:27:H3GGKBBXX:5:1113:15158:24630,J00121:27:H3GGKBBXX:5:2125:14549:41088,J00121:27:H3GGKBBXX:5:1124:14600:28622;sequence=TACAATTCCTAATATTAAATACTAATCTA;start=157232;subtype=IES;support_ref=6;support_variant=21;type=IES;
scaffold51_12_with_IES	MILORD	internal_eliminated_sequence	158968	159043	.	.	.	ID=MILORD.12.158968.159043;Name=MILORD.12.158968.159043;bounded_by_ta=TRUE;common_boundary=Both;end=159043;ies_id=IESPGM.PTET51.1.12.150527;ies_left_dist=0;ies_min_dist=0;ies_right_dist=0;junction_seq=catctgggtcataacTAcctggtcctggaaca;read_names=J00121:27:H3GGKBBXX:5:2213:8511:15996,J00121:27:H3GGKBBXX:5:1107:24941:30538,J00121:27:H3GGKBBXX:5:2119:11140:41932,J00121:27:H3GGKBBXX:5:2218:29985:37027,J00121:27:H3GGKBBXX:5:1220:23399:22731,J00121:27:H3GGKBBXX:5:2223:6827:9842,J00121:27:H3GGKBBXX:5:1220:26149:7556,J00121:27:H3GGKBBXX:5:2206:13595:45449,J00121:27:H3GGKBBXX:5:1217:27255:5780,J00121:27:H3GGKBBXX:5:2218:12449:4110,J00121:27:H3GGKBBXX:5:1208:19898:48139,J00121:27:H3GGKBBXX:5:2224:13687:10018,J00121:27:H3GGKBBXX:5:2205:32441:32314,J00121:27:H3GGKBBXX:5:2203:21968:9350,J00121:27:H3GGKBBXX:5:2121:23338:34653,J00121:27:H3GGKBBXX:5:2126:24008:42108,J00121:27:H3GGKBBXX:5:1219:9749:1824,J00121:27:H3GGKBBXX:5:2103:18274:9807,J00121:27:H3GGKBBXX:5:2225:12611:9033,J00121:27:H3GGKBBXX:5:1126:22343:39787,J00121:27:H3GGKBBXX:5:1104:19745:43128,J00121:27:H3GGKBBXX:5:2209:21430:1384,J00121:27:H3GGKBBXX:5:2123:19116:15416,J00121:27:H3GGKBBXX:5:1120:27336:40491,J00121:27:H3GGKBBXX:5:1220:26129:7556,J00121:27:H3GGKBBXX:5:2204:18639:23311,J00121:27:H3GGKBBXX:5:1109:11424:43620,J00121:27:H3GGKBBXX:5:1127:24261:37695,J00121:27:H3GGKBBXX:5:2219:11231:3090,J00121:27:H3GGKBBXX:5:1114:17259:11179,J00121:27:H3GGKBBXX:5:2202:16528:35725,J00121:27:H3GGKBBXX:5:1111:25053:44060,J00121:27:H3GGKBBXX:5:1226:9414:2791,J00121:27:H3GGKBBXX:5:1222:10105:15909,J00121:27:H3GGKBBXX:5:2218:14255:16700,J00121:27:H3GGKBBXX:5:2206:17066:20129,J00121:27:H3GGKBBXX:5:2202:25002:4057,J00121:27:H3GGKBBXX:5:1206:14509:11513,J00121:27:H3GGKBBXX:5:1119:13281:4954,J00121:27:H3GGKBBXX:5:2206:11079:15909,J00121:27:H3GGKBBXX:5:1122:26920:15469,J00121:27:H3GGKBBXX:5:1208:5203:20955,J00121:27:H3GGKBBXX:5:1120:9973:34600,J00121:27:H3GGKBBXX:5:1217:11312:31998,J00121:27:H3GGKBBXX:5:1117:8339:31875,J00121:27:H3GGKBBXX:5:1122:14296:13816,J00121:27:H3GGKBBXX:5:2108:6959:29624,J00121:27:H3GGKBBXX:5:1112:29305:27690,J00121:27:H3GGKBBXX:5:2116:27976:17509,J00121:27:H3GGKBBXX:5:1114:15341:25017,J00121:27:H3GGKBBXX:5:1120:4685:40280;sequence=TACAATCATTCTTAATAATTATTCATAAATATCCTTTAATTTATGATATTAATAAAAAATTACATAAAATCTTTGA;start=158968;subtype=IES;support_ref=10;support_variant=51;type=IES;
scaffold51_12_with_IES	MILORD	internal_eliminated_sequence	160838	160881	.	.	.	ID=MILORD.12.160838.160881;Name=MILORD.12.160838.160881;bounded_by_ta=TRUE;common_boundary=Both;end=160881;ies_id=IESPGM.PTET51.1.12.152321;ies_left_dist=0;ies_min_dist=0;ies_right_dist=0;junction_seq=tgtttcttaattgatTAtttcattaactgcac;read_names=J00121:27:H3GGKBBXX:5:1228:23338:6906,J00121:27:H3GGKBBXX:5:2212:3985:42337,J00121:27:H3GGKBBXX:5:2119:30624:1384,J00121:27:H3GGKBBXX:5:2212:13332:12110,J00121:27:H3GGKBBXX:5:1201:4970:42636,J00121:27:H3GGKBBXX:5:1119:20983:18300,J00121:27:H3GGKBBXX:5:1107:17868:24120,J00121:27:H3GGKBBXX:5:2112:25936:40455,J00121:27:H3GGKBBXX:5:2221:16711:17192,J00121:27:H3GGKBBXX:5:1223:22384:32367,J00121:27:H3GGKBBXX:5:2215:9384:9842,J00121:27:H3GGKBBXX:5:2212:13413:12110,J00121:27:H3GGKBBXX:5:1209:15909:19953,J00121:27:H3GGKBBXX:5:2212:4208:42653,J00121:27:H3GGKBBXX:5:1228:23348:6888,J00121:27:H3GGKBBXX:5:1220:27488:4286,J00121:27:H3GGKBBXX:5:2226:15574:11917,J00121:27:H3GGKBBXX:5:1216:18883:34459,J00121:27:H3GGKBBXX:5:1125:14712:26810,J00121:27:H3GGKBBXX:5:2104:22617:47331,J00121:27:H3GGKBBXX:5:1220:3478:32349,J00121:27:H3GGKBBXX:5:2120:28310:23188,J00121:27:H3GGKBBXX:5:1102:21054:1437,J00121:27:H3GGKBBXX:5:1120:14296:17192,J00121:27:H3GGKBBXX:5:2117:22536:31751,J00121:27:H3GGKBBXX:5:2106:23399:29694,J00121:27:H3GGKBBXX:5:1211:26382:38381,J00121:27:H3GGKBBXX:5:2118:27935:23171,J00121:27:H3GGKBBXX:5:1126:20902:23329,J00121:27:H3GGKBBXX:5:1206:7547:9649,J00121:27:H3GGKBBXX:5:2228:17908:4145,J00121:27:H3GGKBBXX:5:2107:19837:13992,J00121:27:H3GGKBBXX:5:2212:15493:27813,J00121:27:H3GGKBBXX:5:1115:24819:40842,J00121:27:H3GGKBBXX:5:2209:8095:22520,J00121:27:H3GGKBBXX:5:1108:26534:19302;sequence=TATAGTAGATTTTTATTATCAAACACTTCTTTCATTCTTAACTA;start=160838;subtype=IES;support_ref=9;support_variant=36;type=IES;
scaffold51_12_with_IES	MILORD	internal_eliminated_sequence	161136	161376	.	.	.	ID=MILORD.12.161136.161376;Name=MILORD.12.161136.161376;bounded_by_ta=TRUE;common_boundary=RIGHT;end=161376;ies_id=IESPGM.PTET51.1.12.152578;ies_left_dist=3;ies_min_dist=0;ies_right_dist=0;junction_seq=gataaagaatgaggtTAtcattgatattattg;read_names=J00121:27:H3GGKBBXX:5:2112:22120:28850;sequence=TATTATTGTAATTGTAAAATAATACTGTAATTTACATGTAAACATCTAAGATAATTAATATTATTTTGATATAGAAATTTTAACTATTTGGTTTTTATATCTTACAAATTTTTAGAAATCTAATTTTATTATCTAGATTTATATTGTATCTAAAGAGGACAATAATTAAAATTTTAAATTTCTCATATTTAATATTATTTGCTTTTTAATAATATTCTAAAAATCACTAATAAATAGACAA;start=161136;subtype=PARTIAL_EXTERNAL;support_ref=3;support_variant=1;type=ALTERNATIVE;
```
