## Supplementary material for "RNA-mediated nucleosome depletion is required for elimination of transposon-derived DNA": MILORD.gff3 (part 17 of 106)

```
scaffold51_12_with_IES	MILORD	internal_eliminated_sequence	161139	161376	.	.	.	ID=MILORD.12.161139.161376;Name=MILORD.12.161139.161376;bounded_by_ta=TRUE;common_boundary=Both;end=161376;ies_id=IESPGM.PTET51.1.12.152578;ies_left_dist=0;ies_min_dist=0;ies_right_dist=0;junction_seq=aaagaatgaggttatTAtcattgatattattg;read_names=J00121:27:H3GGKBBXX:5:1109:18771:41053,J00121:27:H3GGKBBXX:5:1220:4675:5587,J00121:27:H3GGKBBXX:5:2111:17533:14115,J00121:27:H3GGKBBXX:5:1205:19238:15522,J00121:27:H3GGKBBXX:5:1224:25083:40104,J00121:27:H3GGKBBXX:5:2109:21572:32824,J00121:27:H3GGKBBXX:5:1127:12195:18933,J00121:27:H3GGKBBXX:5:2202:11911:6378,J00121:27:H3GGKBBXX:5:2108:15432:16665,J00121:27:H3GGKBBXX:5:2206:27651:18177,J00121:27:H3GGKBBXX:5:2201:26423:20375,J00121:27:H3GGKBBXX:5:1126:16914:19548,J00121:27:H3GGKBBXX:5:1109:11180:5323,J00121:27:H3GGKBBXX:5:1117:24637:34793,J00121:27:H3GGKBBXX:5:1117:24698:34688,J00121:27:H3GGKBBXX:5:2124:19735:13746,J00121:27:H3GGKBBXX:5:1112:26778:32314,J00121:27:H3GGKBBXX:5:1115:22810:44675,J00121:27:H3GGKBBXX:5:2110:30726:9016,J00121:27:H3GGKBBXX:5:2225:29782:46170,J00121:27:H3GGKBBXX:5:2221:19380:21184,J00121:27:H3GGKBBXX:5:2216:15706:11196,J00121:27:H3GGKBBXX:5:2114:23490:13289,J00121:27:H3GGKBBXX:5:1201:26250:14871,J00121:27:H3GGKBBXX:5:2217:24058:44271,J00121:27:H3GGKBBXX:5:1109:15554:2387,J00121:27:H3GGKBBXX:5:2203:11901:30028,J00121:27:H3GGKBBXX:5:2201:10135:18740,J00121:27:H3GGKBBXX:5:1210:21085:5007,J00121:27:H3GGKBBXX:5:1110:25286:43374,J00121:27:H3GGKBBXX:5:1102:10815:46012,J00121:27:H3GGKBBXX:5:1222:27336:29061,J00121:27:H3GGKBBXX:5:2212:22019:40209,J00121:27:H3GGKBBXX:5:2228:2280:30380,J00121:27:H3GGKBBXX:5:2228:16021:12163,J00121:27:H3GGKBBXX:5:1228:18528:13517,J00121:27:H3GGKBBXX:5:1212:17868:32771,J00121:27:H3GGKBBXX:5:1113:23997:38961,J00121:27:H3GGKBBXX:5:1216:19329:16243,J00121:27:H3GGKBBXX:5:2218:15260:38486,J00121:27:H3GGKBBXX:5:1217:14712:27338,J00121:27:H3GGKBBXX:5:1214:16741:12462,J00121:27:H3GGKBBXX:5:1103:20882:32859;sequence=TATTGTAATTGTAAAATAATACTGTAATTTACATGTAAACATCTAAGATAATTAATATTATTTTGATATAGAAATTTTAACTATTTGGTTTTTATATCTTACAAATTTTTAGAAATCTAATTTTATTATCTAGATTTATATTGTATCTAAAGAGGACAATAATTAAAATTTTAAATTTCTCATATTTAATATTATTTGCTTTTTAATAATATTCTAAAAATCACTAATAAATAGACAA;start=161139;subtype=IES;support_ref=2;support_variant=43;type=IES;
scaffold51_12_with_IES	MILORD	internal_eliminated_sequence	162586	162612	.	.	.	ID=MILORD.12.162586.162612;Name=MILORD.12.162586.162612;bounded_by_ta=TRUE;common_boundary=None;end=162612;ies_id=IESPGM.PTET51.1.12.152578;ies_left_dist=-1447;ies_min_dist=1236;ies_right_dist=-1236;junction_seq=agataaataagtctcTAttaaaaaactttcga;read_names=J00121:27:H3GGKBBXX:5:1114:28787:2985,J00121:27:H3GGKBBXX:5:2208:2666:17755;sequence=TACAGTAGAAGTCTGATAAAGAATCTA;start=162586;subtype=MAC;support_ref=272;support_variant=2;type=CRYPTIC;
scaffold51_12_with_IES	MILORD	internal_eliminated_sequence	165224	165249	.	.	.	ID=MILORD.12.165224.165249;Name=MILORD.12.165224.165249;bounded_by_ta=TRUE;common_boundary=Both;end=165249;ies_id=IESPGM.PTET51.1.12.156425;ies_left_dist=0;ies_min_dist=0;ies_right_dist=0;junction_seq=tatttgacaaacagtTActctaaagaaagccc;read_names=J00121:27:H3GGKBBXX:5:1212:16001:23206,J00121:27:H3GGKBBXX:5:1107:26951:30151,J00121:27:H3GGKBBXX:5:1128:6532:11935,J00121:27:H3GGKBBXX:5:1112:16985:32050,J00121:27:H3GGKBBXX:5:1127:20303:19408,J00121:27:H3GGKBBXX:5:2213:29285:4268,J00121:27:H3GGKBBXX:5:1217:18345:23786,J00121:27:H3GGKBBXX:5:2104:10409:47454,J00121:27:H3GGKBBXX:5:1123:30411:18142,J00121:27:H3GGKBBXX:5:1118:16924:4936,J00121:27:H3GGKBBXX:5:2108:4655:12480,J00121:27:H3GGKBBXX:5:1127:25855:23399,J00121:27:H3GGKBBXX:5:1204:17655:11442,J00121:27:H3GGKBBXX:5:2202:28026:19918,J00121:27:H3GGKBBXX:5:2224:3691:8981,J00121:27:H3GGKBBXX:5:2223:29894:14959,J00121:27:H3GGKBBXX:5:1206:14275:46979,J00121:27:H3GGKBBXX:5:1216:29833:27549,J00121:27:H3GGKBBXX:5:1211:26951:32508,J00121:27:H3GGKBBXX:5:2104:6055:27778,J00121:27:H3GGKBBXX:5:1214:7973:48931;sequence=TACAGTGGAATAAGGATAATTAATTA;start=165224;subtype=IES;support_ref=0;support_variant=21;type=IES;
scaffold51_12_with_IES	MILORD	internal_eliminated_sequence	166318	166365	.	.	.	ID=MILORD.12.166318.166365;Name=MILORD.12.166318.166365;bounded_by_ta=TRUE;common_boundary=Both;end=166365;ies_id=IESPGM.PTET51.1.12.157493;ies_left_dist=0;ies_min_dist=0;ies_right_dist=0;junction_seq=atataatataatttgTAccttctcttctccaa;read_names=J00121:27:H3GGKBBXX:5:2218:17310:20058,J00121:27:H3GGKBBXX:5:1110:20862:34160,J00121:27:H3GGKBBXX:5:1101:28818:19003,J00121:27:H3GGKBBXX:5:2227:21410:48438,J00121:27:H3GGKBBXX:5:1209:25388:49142,J00121:27:H3GGKBBXX:5:2203:24545:22678,J00121:27:H3GGKBBXX:5:1109:12205:13253,J00121:27:H3GGKBBXX:5:1123:28960:4901,J00121:27:H3GGKBBXX:5:2227:21440:48350,J00121:27:H3GGKBBXX:5:1203:22150:7275,J00121:27:H3GGKBBXX:5:1218:28666:6009,J00121:27:H3GGKBBXX:5:2122:17310:11688,J00121:27:H3GGKBBXX:5:2220:4787:32297,J00121:27:H3GGKBBXX:5:2220:18771:2158,J00121:27:H3GGKBBXX:5:2225:7547:37712,J00121:27:H3GGKBBXX:5:1206:18680:12691,J00121:27:H3GGKBBXX:5:2220:27752:3090,J00121:27:H3GGKBBXX:5:2220:29467:9578,J00121:27:H3GGKBBXX:5:2104:5994:33651,J00121:27:H3GGKBBXX:5:1219:14539:4040,J00121:27:H3GGKBBXX:5:2216:3204:5886,J00121:27:H3GGKBBXX:5:2104:32481:31048,J00121:27:H3GGKBBXX:5:2202:29000:39330,J00121:27:H3GGKBBXX:5:2209:13332:32050,J00121:27:H3GGKBBXX:5:2203:31020:29993,J00121:27:H3GGKBBXX:5:2225:23358:31593,J00121:27:H3GGKBBXX:5:1127:17888:12163,J00121:27:H3GGKBBXX:5:1225:11018:8910,J00121:27:H3GGKBBXX:5:2125:11485:13658,J00121:27:H3GGKBBXX:5:1120:18710:13447,J00121:27:H3GGKBBXX:5:2218:23541:6730,J00121:27:H3GGKBBXX:5:2111:6360:16489,J00121:27:H3GGKBBXX:5:2214:18609:25052,J00121:27:H3GGKBBXX:5:2111:8136:29765,J00121:27:H3GGKBBXX:5:1126:26210:6536,J00121:27:H3GGKBBXX:5:2104:15290:8576,J00121:27:H3GGKBBXX:5:1223:8349:21940,J00121:27:H3GGKBBXX:5:1213:16467:6255,J00121:27:H3GGKBBXX:5:2220:15727:5534,J00121:27:H3GGKBBXX:5:2219:4066:11108,J00121:27:H3GGKBBXX:5:1102:12499:32613,J00121:27:H3GGKBBXX:5:2101:28950:27426,J00121:27:H3GGKBBXX:5:1128:17990:33721,J00121:27:H3GGKBBXX:5:1115:14823:41458,J00121:27:H3GGKBBXX:5:1102:12104:47928,J00121:27:H3GGKBBXX:5:2216:8927:21852,J00121:27:H3GGKBBXX:5:1126:28645:40192,J00121:27:H3GGKBBXX:5:2202:3437:39383,J00121:27:H3GGKBBXX:5:1203:1793:38785,J00121:27:H3GGKBBXX:5:2102:17574:22204,J00121:27:H3GGKBBXX:5:1117:26555:5763,J00121:27:H3GGKBBXX:5:2214:14722:7838,J00121:27:H3GGKBBXX:5:1104:6390:49212,J00121:27:H3GGKBBXX:5:1125:11221:11196,J00121:27:H3GGKBBXX:5:1214:12479:21535,J00121:27:H3GGKBBXX:5:2202:9536:18581,J00121:27:H3GGKBBXX:5:2110:11759:11601,J00121:27:H3GGKBBXX:5:2227:17939:15416,J00121:27:H3GGKBBXX:5:1110:6248:46153,J00121:27:H3GGKBBXX:5:2227:10216:19162,J00121:27:H3GGKBBXX:5:1208:17239:6466,J00121:27:H3GGKBBXX:5:1211:29599:40860,J00121:27:H3GGKBBXX:5:1107:15605:41440,J00121:27:H3GGKBBXX:5:1111:24363:44025,J00121:27:H3GGKBBXX:5:1210:28047:15346,J00121:27:H3GGKBBXX:5:2109:15909:16084,J00121:27:H3GGKBBXX:5:2119:1702:6378,J00121:27:H3GGKBBXX:5:1113:22495:45994,J00121:27:H3GGKBBXX:5:2215:13606:5235,J00121:27:H3GGKBBXX:5:2101:15930:27690;sequence=TATTATTGAATTAATGATAATATTTATATTTATATTTTAATCTAATAA;start=166318;subtype=IES;support_ref=0;support_variant=70;type=IES;
scaffold51_12_with_IES	MILORD	internal_eliminated_sequence	167285	167313	.	.	.	ID=MILORD.12.167285.167313;Name=MILORD.12.167285.167313;bounded_by_ta=TRUE;common_boundary=Both;end=167313;ies_id=IESPGM.PTET51.1.12.158412;ies_left_dist=0;ies_min_dist=0;ies_right_dist=0;junction_seq=tagcaccatcattagTAacagtgatgtgagtc;read_names=J00121:27:H3GGKBBXX:5:1103:16254:6202,J00121:27:H3GGKBBXX:5:2225:6898:11970,J00121:27:H3GGKBBXX:5:2202:16092:19249,J00121:27:H3GGKBBXX:5:1102:16488:43744,J00121:27:H3GGKBBXX:5:2120:19360:29589,J00121:27:H3GGKBBXX:5:2216:15686:24314,J00121:27:H3GGKBBXX:5:2220:19147:41704,J00121:27:H3GGKBBXX:5:2113:14143:26002,J00121:27:H3GGKBBXX:5:2213:4898:48245,J00121:27:H3GGKBBXX:5:1219:22161:21571,J00121:27:H3GGKBBXX:5:2226:31598:22977,J00121:27:H3GGKBBXX:5:1112:18051:10827,J00121:27:H3GGKBBXX:5:1103:24474:6167,J00121:27:H3GGKBBXX:5:1203:15777:39453,J00121:27:H3GGKBBXX:5:2224:17716:14010,J00121:27:H3GGKBBXX:5:2225:28990:38504,J00121:27:H3GGKBBXX:5:1222:24911:39629,J00121:27:H3GGKBBXX:5:1203:21613:27865,J00121:27:H3GGKBBXX:5:1102:19218:23751,J00121:27:H3GGKBBXX:5:1214:18091:5165,J00121:27:H3GGKBBXX:5:1112:9110:19777,J00121:27:H3GGKBBXX:5:1211:24373:26986,J00121:27:H3GGKBBXX:5:1227:21734:31031,J00121:27:H3GGKBBXX:5:1118:11749:35215,J00121:27:H3GGKBBXX:5:1228:19106:4567,J00121:27:H3GGKBBXX:5:1102:30462:6097,J00121:27:H3GGKBBXX:5:1217:8572:15258,J00121:27:H3GGKBBXX:5:2221:10622:34108,J00121:27:H3GGKBBXX:5:2205:25185:2264,J00121:27:H3GGKBBXX:5:1107:19938:15645,J00121:27:H3GGKBBXX:5:1218:28584:18071,J00121:27:H3GGKBBXX:5:1112:25733:35426,J00121:27:H3GGKBBXX:5:2208:11140:15135,J00121:27:H3GGKBBXX:5:1121:17492:17878,J00121:27:H3GGKBBXX:5:2120:20953:8400,J00121:27:H3GGKBBXX:5:1225:27377:22731,J00121:27:H3GGKBBXX:5:1109:27620:28709,J00121:27:H3GGKBBXX:5:1208:20334:14185,J00121:27:H3GGKBBXX:5:1222:21430:16260,J00121:27:H3GGKBBXX:5:1206:9374:38592,J00121:27:H3GGKBBXX:5:2118:13321:35092,J00121:27:H3GGKBBXX:5:1225:7151:17333,J00121:27:H3GGKBBXX:5:1217:22171:35057,J00121:27:H3GGKBBXX:5:1221:14174:11636,J00121:27:H3GGKBBXX:5:1217:19360:48579,J00121:27:H3GGKBBXX:5:1108:7760:11179,J00121:27:H3GGKBBXX:5:2102:2879:40561,J00121:27:H3GGKBBXX:5:2104:22556:19865,J00121:27:H3GGKBBXX:5:1226:14428:42812,J00121:27:H3GGKBBXX:5:2212:8227:48104,J00121:27:H3GGKBBXX:5:2116:24951:9280,J00121:27:H3GGKBBXX:5:2202:5507:44974,J00121:27:H3GGKBBXX:5:2117:22049:1824,J00121:27:H3GGKBBXX:5:1226:14620:42689,J00121:27:H3GGKBBXX:5:1123:25317:5763;sequence=TATAGTAATATCACTTATCTTCTCTACTC;start=167285;subtype=IES;support_ref=3;support_variant=55;type=IES;
scaffold51_12_with_IES	MILORD	internal_eliminated_sequence	168115	168223	.	.	.	ID=MILORD.12.168115.168223;Name=MILORD.12.168115.168223;bounded_by_ta=TRUE;common_boundary=None;end=168223;ies_id=IESPGM.PTET51.1.12.159483;ies_left_dist=270;ies_min_dist=270;ies_right_dist=295;junction_seq=agataagtaaataaaTAtttaacaaaatataa;read_names=J00121:27:H3GGKBBXX:5:1228:13768:18880;sequence=TACAAATAATTAAATTATATTTATTCTTATTTGAATAATCATTCGAGTAATTAATTGTTTATACTTATGATATTACCATAAATATGCTTGGACTCTATTTAGTTCTCTG;start=168115;subtype=MAC;support_ref=133;support_variant=1;type=CRYPTIC;
scaffold51_12_with_IES	MILORD	internal_eliminated_sequence	168385	168518	.	.	.	ID=MILORD.12.168385.168518;Name=MILORD.12.168385.168518;bounded_by_ta=TRUE;common_boundary=Both;end=168518;ies_id=IESPGM.PTET51.1.12.159483;ies_left_dist=0;ies_min_dist=0;ies_right_dist=0;junction_seq=ttgaatttcaccaagTAttttattctattgaa;read_names=J00121:27:H3GGKBBXX:5:1108:10612:4690,J00121:27:H3GGKBBXX:5:2209:13332:30362,J00121:27:H3GGKBBXX:5:1123:12662:11935,J00121:27:H3GGKBBXX:5:1217:26656:11495,J00121:27:H3GGKBBXX:5:2208:20192:18300,J00121:27:H3GGKBBXX:5:1204:18761:14414,J00121:27:H3GGKBBXX:5:2109:28402:24612,J00121:27:H3GGKBBXX:5:2217:15057:13201,J00121:27:H3GGKBBXX:5:1209:27651:36956,J00121:27:H3GGKBBXX:5:1227:29305:1595,J00121:27:H3GGKBBXX:5:2227:18274:22502,J00121:27:H3GGKBBXX:5:2108:25327:38064,J00121:27:H3GGKBBXX:5:1223:2930:27145,J00121:27:H3GGKBBXX:5:1101:16467:33053,J00121:27:H3GGKBBXX:5:1223:11962:13042,J00121:27:H3GGKBBXX:5:1211:7923:27778,J00121:27:H3GGKBBXX:5:1102:25053:17087,J00121:27:H3GGKBBXX:5:2209:9851:19478,J00121:27:H3GGKBBXX:5:2120:19086:28129,J00121:27:H3GGKBBXX:5:1102:28209:22590,J00121:27:H3GGKBBXX:5:1228:8866:36446,J00121:27:H3GGKBBXX:5:1106:21227:31769,J00121:27:H3GGKBBXX:5:2128:25246:35919,J00121:27:H3GGKBBXX:5:1117:22161:46188,J00121:27:H3GGKBBXX:5:1206:30634:21483,J00121:27:H3GGKBBXX:5:2224:12611:16559,J00121:27:H3GGKBBXX:5:2223:21887:26723,J00121:27:H3GGKBBXX:5:2205:26707:35778,J00121:27:H3GGKBBXX:5:1228:12357:47383,J00121:27:H3GGKBBXX:5:1101:19755:46733,J00121:27:H3GGKBBXX:5:1123:24160:13816,J00121:27:H3GGKBBXX:5:1201:26504:19144,J00121:27:H3GGKBBXX:5:1219:9932:43322,J00121:27:H3GGKBBXX:5:1124:16579:2686,J00121:27:H3GGKBBXX:5:2206:23186:32138,J00121:27:H3GGKBBXX:5:2223:6015:37906,J00121:27:H3GGKBBXX:5:2126:25530:45520,J00121:27:H3GGKBBXX:5:2216:12530:8189,J00121:27:H3GGKBBXX:5:1120:2899:24138,J00121:27:H3GGKBBXX:5:1111:14001:26283,J00121:27:H3GGKBBXX:5:2118:8115:45625,J00121:27:H3GGKBBXX:5:2227:21947:10299,J00121:27:H3GGKBBXX:5:1203:7527:3459,J00121:27:H3GGKBBXX:5:2214:16478:41405,J00121:27:H3GGKBBXX:5:2222:20567:43814,J00121:27:H3GGKBBXX:5:1208:28706:46698,J00121:27:H3GGKBBXX:5:1216:14448:37326,J00121:27:H3GGKBBXX:5:2110:13565:11776,J00121:27:H3GGKBBXX:5:2208:22800:30521,J00121:27:H3GGKBBXX:5:2108:9770:43779,J00121:27:H3GGKBBXX:5:2102:27458:2404,J00121:27:H3GGKBBXX:5:1202:27184:32033,J00121:27:H3GGKBBXX:5:2203:14570:28534,J00121:27:H3GGKBBXX:5:2223:8075:48403,J00121:27:H3GGKBBXX:5:2227:24342:4391,J00121:27:H3GGKBBXX:5:1114:25712:23364,J00121:27:H3GGKBBXX:5:2210:11241:44535,J00121:27:H3GGKBBXX:5:2213:11201:17069,J00121:27:H3GGKBBXX:5:1112:29691:43691,J00121:27:H3GGKBBXX:5:1201:2849:16313,J00121:27:H3GGKBBXX:5:1119:13413:25369,J00121:27:H3GGKBBXX:5:1205:25378:43568,J00121:27:H3GGKBBXX:5:2214:21947:31681,J00121:27:H3GGKBBXX:5:2108:22841:29852,J00121:27:H3GGKBBXX:5:2225:21816:13447,J00121:27:H3GGKBBXX:5:2228:22445:23364,J00121:27:H3GGKBBXX:5:2224:28158:47753,J00121:27:H3GGKBBXX:5:2111:32177:5341,J00121:27:H3GGKBBXX:5:1124:29853:35321,J00121:27:H3GGKBBXX:5:1102:7415:33299,J00121:27:H3GGKBBXX:5:2118:8075:45695,J00121:27:H3GGKBBXX:5:1220:16102:24929,J00121:27:H3GGKBBXX:5:1114:27793:11917,J00121:27:H3GGKBBXX:5:1225:11180:20340,J00121:27:H3GGKBBXX:5:1223:19786:23329,J00121:27:H3GGKBBXX:5:1208:18233:18529,J00121:27:H3GGKBBXX:5:2226:19745:11583,J00121:27:H3GGKBBXX:5:2201:14712:40913,J00121:27:H3GGKBBXX:5:2210:19481:6554,J00121:27:H3GGKBBXX:5:1107:27296:23188,J00121:27:H3GGKBBXX:5:1122:6542:29325,J00121:27:H3GGKBBXX:5:1221:9110:23012,J00121:27:H3GGKBBXX:5:1208:6837:38662,J00121:27:H3GGKBBXX:5:1119:22993:31875,J00121:27:H3GGKBBXX:5:1226:5731:2070,J00121:27:H3GGKBBXX:5:1115:27488:36886,J00121:27:H3GGKBBXX:5:2205:29873:2686,J00121:27:H3GGKBBXX:5:2111:11870:10528,J00121:27:H3GGKBBXX:5:2209:9607:23135;sequence=TATAGTGCTCTTACAGAATAAAAATGATAAAAAATGATGAATAATTTTAAGTACAAAAAAAAAAAAGAAATTTTATTTGTTGTTTTTTTAATAAAATTATATTTCTAAAGTCAGAATCTATTTTGTGAAGGCTA;start=168385;subtype=IES;support_ref=0;support_variant=89;type=IES;
scaffold51_12_with_IES	MILORD	internal_eliminated_sequence	168385	168516	.	.	.	ID=MILORD.12.168385.168516;Name=MILORD.12.168385.168516;bounded_by_ta=TRUE;common_boundary=LEFT;end=168516;ies_id=IESPGM.PTET51.1.12.159483;ies_left_dist=0;ies_min_dist=0;ies_right_dist=2;junction_seq=ttgaatttcaccaagTAtattttattctattg;read_names=J00121:27:H3GGKBBXX:5:1120:4797:39242;sequence=TATAGTGCTCTTACAGAATAAAAATGATAAAAAATGATGAATAATTTTAAGTACAAAAAAAAAAAAGAAATTTTATTTGTTGTTTTTTTAATAAAATTATATTTCTAAAGTCAGAATCTATTTTGTGAAGGC;start=168385;subtype=PARTIAL_INTERNAL;support_ref=0;support_variant=1;type=ALTERNATIVE;
scaffold51_12_with_IES	MILORD	internal_eliminated_sequence	169143	169246	.	.	.	ID=MILORD.12.169143.169246;Name=MILORD.12.169143.169246;bounded_by_ta=TRUE;common_boundary=Both;end=169246;ies_id=IESPGM.PTET51.1.12.160107;ies_left_dist=0;ies_min_dist=0;ies_right_dist=0;junction_seq=attagatgaagaaaaTAtcaagaatatctcag;read_names=J00121:27:H3GGKBBXX:5:1218:5416:2193,J00121:27:H3GGKBBXX:5:1227:14803:39559,J00121:27:H3GGKBBXX:5:1228:18659:4813,J00121:27:H3GGKBBXX:5:1117:9485:42900,J00121:27:H3GGKBBXX:5:1211:11515:4848,J00121:27:H3GGKBBXX:5:2212:29335:13148,J00121:27:H3GGKBBXX:5:1227:23693:12937,J00121:27:H3GGKBBXX:5:2110:24972:42759,J00121:27:H3GGKBBXX:5:2125:30046:9913,J00121:27:H3GGKBBXX:5:2210:5000:27426,J00121:27:H3GGKBBXX:5:2222:24495:12146,J00121:27:H3GGKBBXX:5:2109:19755:39734,J00121:27:H3GGKBBXX:5:2220:19461:9262,J00121:27:H3GGKBBXX:5:1110:24089:16084,J00121:27:H3GGKBBXX:5:2224:20547:47401,J00121:27:H3GGKBBXX:5:1202:9181:24226;sequence=TACACTTTATTTATTATTTTTATTAATTTCATTTAGAAACTCACAAAAACTAATTGAACCTAAATTTTAAATGAATAAATGCAAAAATACAAAATTGCTTAATG;start=169143;subtype=IES;support_ref=4;support_variant=16;type=IES;
scaffold51_12_with_IES	MILORD	internal_eliminated_sequence	172957	173048	.	.	.	ID=MILORD.12.172957.173048;Name=MILORD.12.172957.173048;bounded_by_ta=TRUE;common_boundary=Both;end=173048;ies_id=IESPGM.PTET51.1.12.163817;ies_left_dist=0;ies_min_dist=0;ies_right_dist=0;junction_seq=aacaaatttgcttgaTAttaagaaagactttc;read_names=J00121:27:H3GGKBBXX:5:2210:9394:43937,J00121:27:H3GGKBBXX:5:1224:6674:45309,J00121:27:H3GGKBBXX:5:1108:4594:36429,J00121:27:H3GGKBBXX:5:1104:21146:27162,J00121:27:H3GGKBBXX:5:2106:31680:28885,J00121:27:H3GGKBBXX:5:2222:18528:32789,J00121:27:H3GGKBBXX:5:2102:10815:44605,J00121:27:H3GGKBBXX:5:2218:22678:35233,J00121:27:H3GGKBBXX:5:2206:20222:2949,J00121:27:H3GGKBBXX:5:1101:27336:12638,J00121:27:H3GGKBBXX:5:2213:24718:5851,J00121:27:H3GGKBBXX:5:1120:29670:36446,J00121:27:H3GGKBBXX:5:2223:15757:30345,J00121:27:H3GGKBBXX:5:2227:24231:6906,J00121:27:H3GGKBBXX:5:1217:22556:43603,J00121:27:H3GGKBBXX:5:2224:10013:3864,J00121:27:H3GGKBBXX:5:1104:2686:27989,J00121:27:H3GGKBBXX:5:2209:8724:20093;sequence=TAAAGTTGAATAGATTAAAAAATTTTCATTTTATTTTACGAATATTAAGAATAAACATTATTAATATTTGTAAAATTTCTTTAAATTAATTG;start=172957;subtype=IES;support_ref=4;support_variant=18;type=IES;
scaffold51_12_with_IES	MILORD	internal_eliminated_sequence	173386	173412	.	.	.	ID=MILORD.12.173386.173412;Name=MILORD.12.173386.173412;bounded_by_ta=TRUE;common_boundary=Both;end=173412;ies_id=IESPGM.PTET51.1.12.164154;ies_left_dist=0;ies_min_dist=0;ies_right_dist=0;junction_seq=gtttagttggtttgtTAtaatagtacaaaatt;read_names=J00121:27:H3GGKBBXX:5:1224:27590:13886,J00121:27:H3GGKBBXX:5:1203:14022:48685,J00121:27:H3GGKBBXX:5:1205:16528:15996,J00121:27:H3GGKBBXX:5:1206:24160:8224,J00121:27:H3GGKBBXX:5:2210:12185:28762,J00121:27:H3GGKBBXX:5:2226:19573:12445,J00121:27:H3GGKBBXX:5:1220:25570:24947,J00121:27:H3GGKBBXX:5:2119:19177:43058,J00121:27:H3GGKBBXX:5:1105:24160:19408,J00121:27:H3GGKBBXX:5:1204:22780:47999,J00121:27:H3GGKBBXX:5:1228:7578:18810,J00121:27:H3GGKBBXX:5:1217:13453:32472,J00121:27:H3GGKBBXX:5:2220:5852:15399,J00121:27:H3GGKBBXX:5:2212:27417:16964,J00121:27:H3GGKBBXX:5:2227:8917:31189,J00121:27:H3GGKBBXX:5:2216:29264:11126,J00121:27:H3GGKBBXX:5:1110:30604:13658,J00121:27:H3GGKBBXX:5:1127:13088:48825,J00121:27:H3GGKBBXX:5:1202:28889:8893,J00121:27:H3GGKBBXX:5:2210:12439:27338,J00121:27:H3GGKBBXX:5:1209:17797:26951,J00121:27:H3GGKBBXX:5:2213:13047:16506,J00121:27:H3GGKBBXX:5:1103:3072:9385,J00121:27:H3GGKBBXX:5:2125:12246:32138,J00121:27:H3GGKBBXX:5:1107:9455:37537,J00121:27:H3GGKBBXX:5:2114:26748:25439,J00121:27:H3GGKBBXX:5:2101:28919:46469,J00121:27:H3GGKBBXX:5:1114:11789:27690,J00121:27:H3GGKBBXX:5:1212:21146:6308,J00121:27:H3GGKBBXX:5:2222:29173:10124,J00121:27:H3GGKBBXX:5:1118:10267:17772,J00121:27:H3GGKBBXX:5:1212:7304:22555,J00121:27:H3GGKBBXX:5:1118:14418:39277,J00121:27:H3GGKBBXX:5:1112:28199:8084,J00121:27:H3GGKBBXX:5:1109:5010:20199,J00121:27:H3GGKBBXX:5:2222:6837:42706,J00121:27:H3GGKBBXX:5:2125:21004:47700,J00121:27:H3GGKBBXX:5:1105:25296:35128,J00121:27:H3GGKBBXX:5:2101:15686:47313,J00121:27:H3GGKBBXX:5:2210:25976:24771,J00121:27:H3GGKBBXX:5:2213:11170:26301,J00121:27:H3GGKBBXX:5:2121:10490:10844,J00121:27:H3GGKBBXX:5:2213:29833:8418,J00121:27:H3GGKBBXX:5:2209:32207:47208,J00121:27:H3GGKBBXX:5:1222:20547:12093,J00121:27:H3GGKBBXX:5:1122:16244:30028,J00121:27:H3GGKBBXX:5:1114:13636:24419,J00121:27:H3GGKBBXX:5:2211:5233:15451,J00121:27:H3GGKBBXX:5:1124:14448:21430,J00121:27:H3GGKBBXX:5:2201:27620:26670,J00121:27:H3GGKBBXX:5:1123:31213:1420,J00121:27:H3GGKBBXX:5:1108:29214:4954,J00121:27:H3GGKBBXX:5:2225:2940:23364,J00121:27:H3GGKBBXX:5:2125:6137:34319,J00121:27:H3GGKBBXX:5:2223:8085:36605,J00121:27:H3GGKBBXX:5:1128:19096:47137,J00121:27:H3GGKBBXX:5:1114:13626:24331,J00121:27:H3GGKBBXX:5:1103:5335:40842,J00121:27:H3GGKBBXX:5:1113:27296:17386,J00121:27:H3GGKBBXX:5:1117:10622:14449,J00121:27:H3GGKBBXX:5:1210:25104:25369,J00121:27:H3GGKBBXX:5:2115:8511:23452,J00121:27:H3GGKBBXX:5:2120:29356:21307;sequence=TATAGACTATTTAAATTATAATCATTA;start=173386;subtype=IES;support_ref=9;support_variant=63;type=IES;
scaffold51_12_with_IES	MILORD	internal_eliminated_sequence	173746	173774	.	.	.	ID=MILORD.12.173746.173774;Name=MILORD.12.173746.173774;bounded_by_ta=TRUE;common_boundary=Both;end=173774;ies_id=IESPGM.PTET51.1.12.164487;ies_left_dist=0;ies_min_dist=0;ies_right_dist=0;junction_seq=ttatatgaagtttaaTAataatataaatataa;read_names=J00121:27:H3GGKBBXX:5:2106:20070:41299,J00121:27:H3GGKBBXX:5:1103:10835:13869,J00121:27:H3GGKBBXX:5:2120:19339:7187,J00121:27:H3GGKBBXX:5:1224:15260:26951,J00121:27:H3GGKBBXX:5:1116:6411:26107,J00121:27:H3GGKBBXX:5:2225:24688:32912,J00121:27:H3GGKBBXX:5:2220:31395:39928,J00121:27:H3GGKBBXX:5:1118:16731:20885,J00121:27:H3GGKBBXX:5:2204:29853:34934,J00121:27:H3GGKBBXX:5:2115:18030:19408,J00121:27:H3GGKBBXX:5:2115:18994:42214,J00121:27:H3GGKBBXX:5:2227:22780:13183,J00121:27:H3GGKBBXX:5:1222:22313:14308,J00121:27:H3GGKBBXX:5:1120:22465:9121,J00121:27:H3GGKBBXX:5:1102:16944:34020,J00121:27:H3GGKBBXX:5:2115:13687:35725,J00121:27:H3GGKBBXX:5:1105:18254:34495,J00121:27:H3GGKBBXX:5:1219:21491:41616,J00121:27:H3GGKBBXX:5:2223:15656:37378,J00121:27:H3GGKBBXX:5:1121:20831:19830,J00121:27:H3GGKBBXX:5:1119:5436:17772,J00121:27:H3GGKBBXX:5:2126:14346:29026,J00121:27:H3GGKBBXX:5:1214:7923:8295,J00121:27:H3GGKBBXX:5:1213:29691:12743,J00121:27:H3GGKBBXX:5:1213:30340:47630,J00121:27:H3GGKBBXX:5:1212:8927:27795,J00121:27:H3GGKBBXX:5:2207:11069:46944,J00121:27:H3GGKBBXX:5:1103:20892:15539,J00121:27:H3GGKBBXX:5:1107:6685:29219,J00121:27:H3GGKBBXX:5:1111:10571:22379,J00121:27:H3GGKBBXX:5:1106:28381:9877,J00121:27:H3GGKBBXX:5:2109:5599:18898,J00121:27:H3GGKBBXX:5:2123:20050:7433,J00121:27:H3GGKBBXX:5:1212:15331:8787,J00121:27:H3GGKBBXX:5:1113:30919:29606,J00121:27:H3GGKBBXX:5:1126:6532:1842,J00121:27:H3GGKBBXX:5:1102:13616:7187,J00121:27:H3GGKBBXX:5:1106:7973:43445;sequence=TAGAGTGAAAAGGAAATCGTTTTTAACTG;start=173746;subtype=IES;support_ref=9;support_variant=38;type=IES;
scaffold51_12_with_IES	MILORD	internal_eliminated_sequence	173902	173929	.	.	.	ID=MILORD.12.173902.173929;Name=MILORD.12.173902.173929;bounded_by_ta=TRUE;common_boundary=Both;end=173929;ies_id=IESPGM.PTET51.1.12.164614;ies_left_dist=0;ies_min_dist=0;ies_right_dist=0;junction_seq=aactattccaatagtTAtgatcattttacttt;read_names=J00121:27:H3GGKBBXX:5:1107:9739:1490,J00121:27:H3GGKBBXX:5:2109:12834:30837,J00121:27:H3GGKBBXX:5:2223:5781:28217,J00121:27:H3GGKBBXX:5:2226:6482:6396,J00121:27:H3GGKBBXX:5:1222:17655:13060,J00121:27:H3GGKBBXX:5:2109:30310:3653,J00121:27:H3GGKBBXX:5:2123:7882:5095,J00121:27:H3GGKBBXX:5:2206:9952:5446,J00121:27:H3GGKBBXX:5:1121:23876:41563,J00121:27:H3GGKBBXX:5:1105:29782:30521,J00121:27:H3GGKBBXX:5:2220:14722:25316,J00121:27:H3GGKBBXX:5:2120:22262:5675,J00121:27:H3GGKBBXX:5:1114:2514:30960,J00121:27:H3GGKBBXX:5:1217:22952:29940,J00121:27:H3GGKBBXX:5:2112:29163:30925,J00121:27:H3GGKBBXX:5:2227:28422:12902,J00121:27:H3GGKBBXX:5:2121:29853:41686,J00121:27:H3GGKBBXX:5:2122:24028:14994,J00121:27:H3GGKBBXX:5:1113:8207:35092,J00121:27:H3GGKBBXX:5:2219:13058:19513,J00121:27:H3GGKBBXX:5:2125:30665:4796,J00121:27:H3GGKBBXX:5:2202:17594:36411,J00121:27:H3GGKBBXX:5:1208:11424:37818,J00121:27:H3GGKBBXX:5:1127:31436:40315,J00121:27:H3GGKBBXX:5:2202:23541:34477,J00121:27:H3GGKBBXX:5:2203:19471:31118,J00121:27:H3GGKBBXX:5:1117:18193:33053,J00121:27:H3GGKBBXX:5:2217:13697:37150,J00121:27:H3GGKBBXX:5:2110:9211:45273,J00121:27:H3GGKBBXX:5:2205:4797:44060,J00121:27:H3GGKBBXX:5:1109:24018:26054,J00121:27:H3GGKBBXX:5:1107:3579:42618,J00121:27:H3GGKBBXX:5:2114:19197:2686,J00121:27:H3GGKBBXX:5:2124:27559:8277,J00121:27:H3GGKBBXX:5:1228:8927:45520,J00121:27:H3GGKBBXX:5:1210:25185:6167,J00121:27:H3GGKBBXX:5:1225:2483:15223,J00121:27:H3GGKBBXX:5:1209:14712:7433,J00121:27:H3GGKBBXX:5:1215:24251:26881,J00121:27:H3GGKBBXX:5:2221:4777:26265,J00121:27:H3GGKBBXX:5:2227:30350:13253,J00121:27:H3GGKBBXX:5:2101:2666:33123,J00121:27:H3GGKBBXX:5:2227:30350:13218,J00121:27:H3GGKBBXX:5:1222:23957:21447,J00121:27:H3GGKBBXX:5:1126:16691:42935;sequence=TATGATTACAAAAAGGAATATCCAACTA;start=173902;subtype=IES;support_ref=0;support_variant=45;type=IES;
scaffold51_12_with_IES	MILORD	internal_eliminated_sequence	174367	174392	.	.	.	ID=MILORD.12.174367.174392;Name=MILORD.12.174367.174392;bounded_by_ta=TRUE;common_boundary=Both;end=174392;ies_id=IESPGM.PTET51.1.12.165051;ies_left_dist=0;ies_min_dist=0;ies_right_dist=0;junction_seq=taatttattcaatagTAactttccctccgacc;read_names=J00121:27:H3GGKBBXX:5:1206:27154:46258,J00121:27:H3GGKBBXX:5:2119:18720:40578,J00121:27:H3GGKBBXX:5:1127:9810:40965,J00121:27:H3GGKBBXX:5:1125:25753:34231,J00121:27:H3GGKBBXX:5:1206:7050:5446,J00121:27:H3GGKBBXX:5:2119:14539:25632,J00121:27:H3GGKBBXX:5:2110:12489:23944,J00121:27:H3GGKBBXX:5:2217:10805:9385,J00121:27:H3GGKBBXX:5:2217:11759:9561,J00121:27:H3GGKBBXX:5:2222:3813:13236,J00121:27:H3GGKBBXX:5:1226:15970:9895,J00121:27:H3GGKBBXX:5:1202:12520:27830,J00121:27:H3GGKBBXX:5:1102:19593:14519,J00121:27:H3GGKBBXX:5:1114:23541:25439,J00121:27:H3GGKBBXX:5:2119:12165:26406,J00121:27:H3GGKBBXX:5:1101:28747:14484,J00121:27:H3GGKBBXX:5:1217:11211:24120,J00121:27:H3GGKBBXX:5:2209:10460:26265,J00121:27:H3GGKBBXX:5:1106:5893:42689,J00121:27:H3GGKBBXX:5:2111:29589:40209,J00121:27:H3GGKBBXX:5:2109:23246:31962,J00121:27:H3GGKBBXX:5:2216:18649:3635,J00121:27:H3GGKBBXX:5:2218:14742:39137,J00121:27:H3GGKBBXX:5:1108:18599:5481,J00121:27:H3GGKBBXX:5:2120:4087:5270,J00121:27:H3GGKBBXX:5:2220:8714:44447,J00121:27:H3GGKBBXX:5:2102:25702:39207,J00121:27:H3GGKBBXX:5:1224:11921:22960,J00121:27:H3GGKBBXX:5:1113:3356:41669,J00121:27:H3GGKBBXX:5:2209:19157:19285,J00121:27:H3GGKBBXX:5:1208:9861:10915,J00121:27:H3GGKBBXX:5:2225:24890:28762,J00121:27:H3GGKBBXX:5:1214:18741:28903,J00121:27:H3GGKBBXX:5:1201:25814:5569,J00121:27:H3GGKBBXX:5:1227:10876:3108,J00121:27:H3GGKBBXX:5:2227:17076:7802,J00121:27:H3GGKBBXX:5:2214:18132:20955,J00121:27:H3GGKBBXX:5:1118:16062:5446,J00121:27:H3GGKBBXX:5:1109:10054:5798,J00121:27:H3GGKBBXX:5:2215:25286:42390,J00121:27:H3GGKBBXX:5:2214:30228:22256,J00121:27:H3GGKBBXX:5:1215:15432:24683,J00121:27:H3GGKBBXX:5:1126:22506:14256,J00121:27:H3GGKBBXX:5:2101:9191:13130,J00121:27:H3GGKBBXX:5:1124:25033:35796,J00121:27:H3GGKBBXX:5:1203:24748:41704,J00121:27:H3GGKBBXX:5:1127:11160:9192,J00121:27:H3GGKBBXX:5:2119:29863:24226,J00121:27:H3GGKBBXX:5:2213:13261:25527,J00121:27:H3GGKBBXX:5:1205:13880:21043,J00121:27:H3GGKBBXX:5:2112:24819:39084,J00121:27:H3GGKBBXX:5:2111:29620:40192,J00121:27:H3GGKBBXX:5:1118:13961:9016,J00121:27:H3GGKBBXX:5:1213:6197:30837,J00121:27:H3GGKBBXX:5:1218:18223:32437,J00121:27:H3GGKBBXX:5:2104:12236:43480,J00121:27:H3GGKBBXX:5:2119:13687:13605,J00121:27:H3GGKBBXX:5:1220:12185:23522,J00121:27:H3GGKBBXX:5:2204:31974:42196,J00121:27:H3GGKBBXX:5:2119:17411:24314,J00121:27:H3GGKBBXX:5:1113:11576:43849,J00121:27:H3GGKBBXX:5:2105:16610:6607,J00121:27:H3GGKBBXX:5:1116:9130:37572,J00121:27:H3GGKBBXX:5:1221:2493:23927,J00121:27:H3GGKBBXX:5:2103:23287:1719,J00121:27:H3GGKBBXX:5:1226:10490:10458,J00121:27:H3GGKBBXX:5:1112:18264:22028,J00121:27:H3GGKBBXX:5:2211:21988:40543,J00121:27:H3GGKBBXX:5:1213:14326:32824,J00121:27:H3GGKBBXX:5:2214:17076:48245,J00121:27:H3GGKBBXX:5:2209:15869:36517,J00121:27:H3GGKBBXX:5:2222:16752:32349,J00121:27:H3GGKBBXX:5:2106:23541:4374,J00121:27:H3GGKBBXX:5:2207:15930:25544,J00121:27:H3GGKBBXX:5:2107:16660:19109,J00121:27:H3GGKBBXX:5:2201:14925:45221,J00121:27:H3GGKBBXX:5:2124:23439:47559,J00121:27:H3GGKBBXX:5:1215:22049:45889,J00121:27:H3GGKBBXX:5:1105:9993:36358,J00121:27:H3GGKBBXX:5:1102:3092:42794,J00121:27:H3GGKBBXX:5:1206:25986:5481,J00121:27:H3GGKBBXX:5:2113:11393:30521,J00121:27:H3GGKBBXX:5:1109:14103:10528,J00121:27:H3GGKBBXX:5:2216:14438:1402,J00121:27:H3GGKBBXX:5:1210:23835:5024,J00121:27:H3GGKBBXX:5:1206:12642:5851,J00121:27:H3GGKBBXX:5:1228:6208:6800,J00121:27:H3GGKBBXX:5:1223:28189:16612,J00121:27:H3GGKBBXX:5:1219:6857:46961,J00121:27:H3GGKBBXX:5:2205:27235:13728,J00121:27:H3GGKBBXX:5:1128:17919:26670;sequence=TACAATAAGATATCTGACTTTTACTA;start=174367;subtype=IES;support_ref=0;support_variant=91;type=IES;
scaffold51_12_with_IES	MILORD	internal_eliminated_sequence	178175	178201	.	.	.	ID=MILORD.12.178175.178201;Name=MILORD.12.178175.178201;bounded_by_ta=TRUE;common_boundary=None;end=178201;ies_id=IESPGM.PTET51.1.12.169338;ies_left_dist=505;ies_min_dist=505;ies_right_dist=525;junction_seq=tcgtcatgcttctgcTAttgctgttgctatta;read_names=J00121:27:H3GGKBBXX:5:1203:16295:23012;sequence=TATTTAAATAATAGAATTACATTTAAT;start=178175;subtype=MAC;support_ref=114;support_variant=1;type=CRYPTIC;
scaffold51_12_with_IES	MILORD	internal_eliminated_sequence	178680	178726	.	.	.	ID=MILORD.12.178680.178726;Name=MILORD.12.178680.178726;bounded_by_ta=TRUE;common_boundary=Both;end=178726;ies_id=IESPGM.PTET51.1.12.169338;ies_left_dist=0;ies_min_dist=0;ies_right_dist=0;junction_seq=tattctacatttgagTAtattcgtttaagtct;read_names=J00121:27:H3GGKBBXX:5:2126:20892:43357,J00121:27:H3GGKBBXX:5:1106:9617:17175,J00121:27:H3GGKBBXX:5:1116:10226:7082,J00121:27:H3GGKBBXX:5:2218:12459:12357,J00121:27:H3GGKBBXX:5:2120:19065:25105,J00121:27:H3GGKBBXX:5:1221:6715:29835,J00121:27:H3GGKBBXX:5:1207:30705:17315,J00121:27:H3GGKBBXX:5:2123:15503:3635,J00121:27:H3GGKBBXX:5:1116:5680:31242,J00121:27:H3GGKBBXX:5:1128:18538:43216,J00121:27:H3GGKBBXX:5:2211:14996:34442,J00121:27:H3GGKBBXX:5:1215:18751:20023,J00121:27:H3GGKBBXX:5:1127:19258:4303,J00121:27:H3GGKBBXX:5:1219:26342:42495,J00121:27:H3GGKBBXX:5:2203:19898:20076,J00121:27:H3GGKBBXX:5:1115:26047:40403,J00121:27:H3GGKBBXX:5:1213:8633:14625,J00121:27:H3GGKBBXX:5:2222:28493:8172,J00121:27:H3GGKBBXX:5:1225:9902:36306,J00121:27:H3GGKBBXX:5:1225:23348:9737,J00121:27:H3GGKBBXX:5:2123:15767:4831,J00121:27:H3GGKBBXX:5:2223:18923:44130,J00121:27:H3GGKBBXX:5:1220:16518:8277,J00121:27:H3GGKBBXX:5:1204:6664:28446,J00121:27:H3GGKBBXX:5:2221:28676:46891,J00121:27:H3GGKBBXX:5:1128:10064:46997,J00121:27:H3GGKBBXX:5:2109:29548:41651,J00121:27:H3GGKBBXX:5:1125:13352:41757,J00121:27:H3GGKBBXX:5:2122:14133:16700,J00121:27:H3GGKBBXX:5:1207:7364:14818,J00121:27:H3GGKBBXX:5:2106:23510:27848,J00121:27:H3GGKBBXX:5:1116:7476:1191,J00121:27:H3GGKBBXX:5:2113:17158:37273,J00121:27:H3GGKBBXX:5:2119:31121:11776,J00121:27:H3GGKBBXX:5:2201:20689:38609,J00121:27:H3GGKBBXX:5:1126:23642:25509,J00121:27:H3GGKBBXX:5:2221:20151:29448,J00121:27:H3GGKBBXX:5:1117:8907:31312,J00121:27:H3GGKBBXX:5:1206:6005:4303,J00121:27:H3GGKBBXX:5:2216:14032:31540,J00121:27:H3GGKBBXX:5:2123:2777:12919,J00121:27:H3GGKBBXX:5:1118:16447:19935,J00121:27:H3GGKBBXX:5:2214:21268:26635,J00121:27:H3GGKBBXX:5:1224:26139:36868,J00121:27:H3GGKBBXX:5:1220:10176:28059,J00121:27:H3GGKBBXX:5:2106:23531:27707,J00121:27:H3GGKBBXX:5:1205:4635:26863,J00121:27:H3GGKBBXX:5:1111:10338:34811,J00121:27:H3GGKBBXX:5:1211:30299:38451,J00121:27:H3GGKBBXX:5:2216:30299:8066,J00121:27:H3GGKBBXX:5:1206:3884:43462,J00121:27:H3GGKBBXX:5:1128:32045:7715,J00121:27:H3GGKBBXX:5:2104:21542:41423,J00121:27:H3GGKBBXX:5:2226:12966:43480,J00121:27:H3GGKBBXX:5:2122:25915:43796,J00121:27:H3GGKBBXX:5:1212:7121:40526,J00121:27:H3GGKBBXX:5:2211:21947:4532,J00121:27:H3GGKBBXX:5:2120:14204:12884,J00121:27:H3GGKBBXX:5:1217:22059:33176,J00121:27:H3GGKBBXX:5:1203:18873:28428,J00121:27:H3GGKBBXX:5:1208:15280:7679,J00121:27:H3GGKBBXX:5:2215:18243:25052,J00121:27:H3GGKBBXX:5:2208:9881:35884,J00121:27:H3GGKBBXX:5:2103:7111:40754,J00121:27:H3GGKBBXX:5:1210:8592:6958,J00121:27:H3GGKBBXX:5:1109:18081:33246,J00121:27:H3GGKBBXX:5:1115:16305:39172,J00121:27:H3GGKBBXX:5:1210:8806:6589,J00121:27:H3GGKBBXX:5:2108:32491:27865,J00121:27:H3GGKBBXX:5:1228:16356:4303,J00121:27:H3GGKBBXX:5:1201:25824:6431;sequence=TATTATCAAGTCATTCCATTTGCTCTCACTTAATACTAATCTAACAA;start=178680;subtype=IES;support_ref=18;support_variant=71;type=IES;
scaffold51_12_with_IES	MILORD	internal_eliminated_sequence	179718	179818	.	.	.	ID=MILORD.12.179718.179818;Name=MILORD.12.179718.179818;bounded_by_ta=TRUE;common_boundary=Both;end=179818;ies_id=IESPGM.PTET51.1.12.170329;ies_left_dist=0;ies_min_dist=0;ies_right_dist=0;junction_seq=aattatcatatgcctTAtatatatgaaaaaga;read_names=J00121:27:H3GGKBBXX:5:1212:5619:44957,J00121:27:H3GGKBBXX:5:2108:28524:3829,J00121:27:H3GGKBBXX:5:1224:23855:48878,J00121:27:H3GGKBBXX:5:1204:12327:20744,J00121:27:H3GGKBBXX:5:2102:8836:13359,J00121:27:H3GGKBBXX:5:2125:20019:45045,J00121:27:H3GGKBBXX:5:2113:21308:20515,J00121:27:H3GGKBBXX:5:2111:19228:32033,J00121:27:H3GGKBBXX:5:2217:11972:17175,J00121:27:H3GGKBBXX:5:2112:13098:46487,J00121:27:H3GGKBBXX:5:2213:27306:10159,J00121:27:H3GGKBBXX:5:1201:17787:48139,J00121:27:H3GGKBBXX:5:2220:26240:44781,J00121:27:H3GGKBBXX:5:1207:4655:8646,J00121:27:H3GGKBBXX:5:2207:5294:24665,J00121:27:H3GGKBBXX:5:2220:4087:14097,J00121:27:H3GGKBBXX:5:2208:23429:39418,J00121:27:H3GGKBBXX:5:2202:24870:23206,J00121:27:H3GGKBBXX:5:1107:10998:21254,J00121:27:H3GGKBBXX:5:1116:6025:7293,J00121:27:H3GGKBBXX:5:2219:15899:25703,J00121:27:H3GGKBBXX:5:1104:5934:10616,J00121:27:H3GGKBBXX:5:2214:29569:11126,J00121:27:H3GGKBBXX:5:2114:31609:44306,J00121:27:H3GGKBBXX:5:2213:27590:20990,J00121:27:H3GGKBBXX:5:2108:24931:16067,J00121:27:H3GGKBBXX:5:1105:17614:20058,J00121:27:H3GGKBBXX:5:1207:22191:1332,J00121:27:H3GGKBBXX:5:2227:21105:9262,J00121:27:H3GGKBBXX:5:2226:16833:11214,J00121:27:H3GGKBBXX:5:2211:26839:20639,J00121:27:H3GGKBBXX:5:1116:5964:19003,J00121:27:H3GGKBBXX:5:1207:11150:12726,J00121:27:H3GGKBBXX:5:2205:5355:7398,J00121:27:H3GGKBBXX:5:1103:12611:6958,J00121:27:H3GGKBBXX:5:2218:9973:8471,J00121:27:H3GGKBBXX:5:2207:20547:18704,J00121:27:H3GGKBBXX:5:2119:28595:14959,J00121:27:H3GGKBBXX:5:1223:10297:10124,J00121:27:H3GGKBBXX:5:2221:12936:17860,J00121:27:H3GGKBBXX:5:2216:23064:12726,J00121:27:H3GGKBBXX:5:1119:7476:27813,J00121:27:H3GGKBBXX:5:2211:6766:45502,J00121:27:H3GGKBBXX:5:2113:28483:48350,J00121:27:H3GGKBBXX:5:2109:24698:24349,J00121:27:H3GGKBBXX:5:1212:18558:13218,J00121:27:H3GGKBBXX:5:1124:16386:4391,J00121:27:H3GGKBBXX:5:1227:13616:26951,J00121:27:H3GGKBBXX:5:2202:15493:31435,J00121:27:H3GGKBBXX:5:1210:15158:2932,J00121:27:H3GGKBBXX:5:1216:25834:41792,J00121:27:H3GGKBBXX:5:2206:7212:36710,J00121:27:H3GGKBBXX:5:1122:3427:32402,J00121:27:H3GGKBBXX:5:1219:15229:24050,J00121:27:H3GGKBBXX:5:2227:5365:46592,J00121:27:H3GGKBBXX:5:1125:30289:8857,J00121:27:H3GGKBBXX:5:2119:9496:42495,J00121:27:H3GGKBBXX:5:2121:31842:10563,J00121:27:H3GGKBBXX:5:1201:27661:27021,J00121:27:H3GGKBBXX:5:1119:12875:24929,J00121:27:H3GGKBBXX:5:1121:24485:6818,J00121:27:H3GGKBBXX:5:1226:7699:38328,J00121:27:H3GGKBBXX:5:2220:27468:24366,J00121:27:H3GGKBBXX:5:1101:21247:42671,J00121:27:H3GGKBBXX:5:1125:26555:30274,J00121:27:H3GGKBBXX:5:1214:15899:18001,J00121:27:H3GGKBBXX:5:1208:14499:14062,J00121:27:H3GGKBBXX:5:1110:15463:21676,J00121:27:H3GGKBBXX:5:1119:9465:17966,J00121:27:H3GGKBBXX:5:2209:11738:34881,J00121:27:H3GGKBBXX:5:1225:20598:35497,J00121:27:H3GGKBBXX:5:1201:23744:24700,J00121:27:H3GGKBBXX:5:2205:17898:41862,J00121:27:H3GGKBBXX:5:1220:28787:18704;sequence=TATATTATTGATTTGCATAAAAAGGATAGGTTTACTACTTTTATATTTTACTGATAAAAAATAAAAATTATTAAACAAAATAAGAATTAGTTCTAATTAAC;start=179718;subtype=IES;support_ref=8;support_variant=74;type=IES;
scaffold51_12_with_IES	MILORD	internal_eliminated_sequence	184503	184569	.	.	.	ID=MILORD.12.184503.184569;Name=MILORD.12.184503.184569;bounded_by_ta=TRUE;common_boundary=None;end=184569;ies_id=IESPGM.PTET51.1.12.175011;ies_left_dist=-2;ies_min_dist=2;ies_right_dist=-2;junction_seq=aataatttatatttaTAttgataatattttgc;read_names=J00121:27:H3GGKBBXX:5:1107:9100:23487,J00121:27:H3GGKBBXX:5:1225:17594:21324,J00121:27:H3GGKBBXX:5:2206:5670:9666,J00121:27:H3GGKBBXX:5:2202:8897:13746,J00121:27:H3GGKBBXX:5:1126:20760:38838,J00121:27:H3GGKBBXX:5:1123:2747:40789,J00121:27:H3GGKBBXX:5:2227:30178:4057,J00121:27:H3GGKBBXX:5:1112:9425:28938,J00121:27:H3GGKBBXX:5:2225:31040:28094,J00121:27:H3GGKBBXX:5:1217:10409:29167,J00121:27:H3GGKBBXX:5:1105:22678:26406,J00121:27:H3GGKBBXX:5:2214:5507:34389,J00121:27:H3GGKBBXX:5:1220:17807:21201,J00121:27:H3GGKBBXX:5:1214:21531:10247,J00121:27:H3GGKBBXX:5:2223:20364:46100,J00121:27:H3GGKBBXX:5:1216:23551:18036,J00121:27:H3GGKBBXX:5:1122:26737:46662,J00121:27:H3GGKBBXX:5:2121:15026:6747,J00121:27:H3GGKBBXX:5:2215:28148:27021,J00121:27:H3GGKBBXX:5:1105:15290:19267,J00121:27:H3GGKBBXX:5:2112:10247:26916,J00121:27:H3GGKBBXX:5:2225:22242:7468,J00121:27:H3GGKBBXX:5:1222:8176:17843,J00121:27:H3GGKBBXX:5:1219:20212:30855,J00121:27:H3GGKBBXX:5:2220:2209:17702,J00121:27:H3GGKBBXX:5:2202:26778:5059,J00121:27:H3GGKBBXX:5:2204:18182:25158,J00121:27:H3GGKBBXX:5:2206:6847:6396,J00121:27:H3GGKBBXX:5:2203:11698:6888,J00121:27:H3GGKBBXX:5:2122:29346:21922,J00121:27:H3GGKBBXX:5:1122:27874:28270,J00121:27:H3GGKBBXX:5:2203:29620:36253,J00121:27:H3GGKBBXX:5:2103:29000:6906,J00121:27:H3GGKBBXX:5:1205:24830:12867,J00121:27:H3GGKBBXX:5:2110:19735:26054,J00121:27:H3GGKBBXX:5:2102:23926:44570,J00121:27:H3GGKBBXX:5:2221:26666:3424,J00121:27:H3GGKBBXX:5:1215:16640:11442,J00121:27:H3GGKBBXX:5:1204:9658:27760,J00121:27:H3GGKBBXX:5:2221:23155:15838,J00121:27:H3GGKBBXX:5:1111:25083:23575,J00121:27:H3GGKBBXX:5:1204:16214:19566,J00121:27:H3GGKBBXX:5:2211:25408:5147,J00121:27:H3GGKBBXX:5:1214:16549:13007,J00121:27:H3GGKBBXX:5:1214:23744:20691,J00121:27:H3GGKBBXX:5:2122:16965:39365,J00121:27:H3GGKBBXX:5:2206:23135:43796,J00121:27:H3GGKBBXX:5:2209:25073:30063,J00121:27:H3GGKBBXX:5:1106:6938:45027,J00121:27:H3GGKBBXX:5:1121:10510:5394,J00121:27:H3GGKBBXX:5:1203:16934:25738,J00121:27:H3GGKBBXX:5:1227:3295:47682,J00121:27:H3GGKBBXX:5:2201:25296:14871,J00121:27:H3GGKBBXX:5:1120:15118:11618,J00121:27:H3GGKBBXX:5:2116:9039:1754,J00121:27:H3GGKBBXX:5:1107:11728:9825,J00121:27:H3GGKBBXX:5:1219:17269:32050,J00121:27:H3GGKBBXX:5:2128:30462:16682,J00121:27:H3GGKBBXX:5:2110:23378:32930,J00121:27:H3GGKBBXX:5:2108:14448:37150,J00121:27:H3GGKBBXX:5:1215:13626:41317,J00121:27:H3GGKBBXX:5:1109:5913:45889;sequence=TACATAATCGAAATTTAGATTGCCATTATAAATTTAAATTCCTAATTTGTAAACATTATCGAGTATA;start=184503;subtype=OVERLAPPING;support_ref=2;support_variant=62;type=ALTERNATIVE;
scaffold51_12_with_IES	MILORD	internal_eliminated_sequence	184503	184567	.	.	.	ID=MILORD.12.184503.184567;Name=MILORD.12.184503.184567;bounded_by_ta=TRUE;common_boundary=RIGHT;end=184567;ies_id=IESPGM.PTET51.1.12.175011;ies_left_dist=-2;ies_min_dist=0;ies_right_dist=0;junction_seq=aataatttatatttaTAtattgataatatttt;read_names=J00121:27:H3GGKBBXX:5:2124:20131:21184,J00121:27:H3GGKBBXX:5:2125:31324:38574;sequence=TACATAATCGAAATTTAGATTGCCATTATAAATTTAAATTCCTAATTTGTAAACATTATCGAGTA;start=184503;subtype=PARTIAL_INTERNAL;support_ref=2;support_variant=2;type=ALTERNATIVE;
scaffold51_12_with_IES	MILORD	internal_eliminated_sequence	188681	188706	.	.	.	ID=MILORD.12.188681.188706;Name=MILORD.12.188681.188706;bounded_by_ta=TRUE;common_boundary=Both;end=188706;ies_id=IESPGM.PTET51.1.12.179124;ies_left_dist=0;ies_min_dist=0;ies_right_dist=0;junction_seq=ttggcagcagccatcTActtctccttctattc;read_names=J00121:27:H3GGKBBXX:5:2103:5994:38750,J00121:27:H3GGKBBXX:5:2228:25104:41897,J00121:27:H3GGKBBXX:5:2228:19106:4567,J00121:27:H3GGKBBXX:5:1219:11708:9508,J00121:27:H3GGKBBXX:5:2105:26646:10141,J00121:27:H3GGKBBXX:5:2119:9607:47014,J00121:27:H3GGKBBXX:5:1121:28381:19056,J00121:27:H3GGKBBXX:5:1212:23013:39506,J00121:27:H3GGKBBXX:5:2211:13240:3864,J00121:27:H3GGKBBXX:5:2205:16549:31259,J00121:27:H3GGKBBXX:5:1205:25662:3547,J00121:27:H3GGKBBXX:5:1117:11464:33668,J00121:27:H3GGKBBXX:5:1222:27874:22502,J00121:27:H3GGKBBXX:5:1228:9668:17790,J00121:27:H3GGKBBXX:5:2115:10196:24050,J00121:27:H3GGKBBXX:5:2114:9800:9156,J00121:27:H3GGKBBXX:5:1123:24129:17808,J00121:27:H3GGKBBXX:5:2215:5284:9244,J00121:27:H3GGKBBXX:5:1121:23784:33387,J00121:27:H3GGKBBXX:5:1207:30157:39189,J00121:27:H3GGKBBXX:5:2218:3813:30644,J00121:27:H3GGKBBXX:5:1217:8582:36517,J00121:27:H3GGKBBXX:5:2210:28168:12181,J00121:27:H3GGKBBXX:5:1218:20527:47964,J00121:27:H3GGKBBXX:5:2210:9780:27725,J00121:27:H3GGKBBXX:5:2102:19299:24138,J00121:27:H3GGKBBXX:5:2102:19329:24155,J00121:27:H3GGKBBXX:5:1126:11779:11284,J00121:27:H3GGKBBXX:5:2226:18751:37009,J00121:27:H3GGKBBXX:5:2118:10581:24190;sequence=TATAACAAAATTCCTTATTGTATCCA;start=188681;subtype=IES;support_ref=0;support_variant=30;type=IES;
scaffold51_12_with_IES	MILORD	internal_eliminated_sequence	189185	189252	.	.	.	ID=MILORD.12.189185.189252;Name=MILORD.12.189185.189252;bounded_by_ta=TRUE;common_boundary=Both;end=189252;ies_id=IESPGM.PTET51.1.12.179602;ies_left_dist=0;ies_min_dist=0;ies_right_dist=0;junction_seq=ttacttttattctttTAttaatatgttaaatt;read_names=J00121:27:H3GGKBBXX:5:2111:10713:38556,J00121:27:H3GGKBBXX:5:1127:10348:18335,J00121:27:H3GGKBBXX:5:2218:15229:44552,J00121:27:H3GGKBBXX:5:2214:30239:15662,J00121:27:H3GGKBBXX:5:2113:30076:38627,J00121:27:H3GGKBBXX:5:2221:22922:6783,J00121:27:H3GGKBBXX:5:2213:23825:48298,J00121:27:H3GGKBBXX:5:1209:5842:49107,J00121:27:H3GGKBBXX:5:1128:7243:43620,J00121:27:H3GGKBBXX:5:2208:11657:38117,J00121:27:H3GGKBBXX:5:2203:22638:17298,J00121:27:H3GGKBBXX:5:2213:11566:43585,J00121:27:H3GGKBBXX:5:1224:9222:29184,J00121:27:H3GGKBBXX:5:1124:9617:30398,J00121:27:H3GGKBBXX:5:1224:5386:17825,J00121:27:H3GGKBBXX:5:1203:8745:47981,J00121:27:H3GGKBBXX:5:2211:3660:21447,J00121:27:H3GGKBBXX:5:1213:9191:17386,J00121:27:H3GGKBBXX:5:2102:19309:38785,J00121:27:H3GGKBBXX:5:1217:13149:1912,J00121:27:H3GGKBBXX:5:1222:30929:18019,J00121:27:H3GGKBBXX:5:1212:10307:30679,J00121:27:H3GGKBBXX:5:2214:1976:8506,J00121:27:H3GGKBBXX:5:1102:18081:42776,J00121:27:H3GGKBBXX:5:2227:5670:33580,J00121:27:H3GGKBBXX:5:2202:17208:6132,J00121:27:H3GGKBBXX:5:1102:14600:11987,J00121:27:H3GGKBBXX:5:2213:3924:3125,J00121:27:H3GGKBBXX:5:1204:12621:33844,J00121:27:H3GGKBBXX:5:2117:11353:33651,J00121:27:H3GGKBBXX:5:1119:22130:2774,J00121:27:H3GGKBBXX:5:1104:4675:42513,J00121:27:H3GGKBBXX:5:1228:23652:48772,J00121:27:H3GGKBBXX:5:2102:7902:5903,J00121:27:H3GGKBBXX:5:1115:9008:11618,J00121:27:H3GGKBBXX:5:2119:22617:31611,J00121:27:H3GGKBBXX:5:2225:6877:26283,J00121:27:H3GGKBBXX:5:2103:20679:41932,J00121:27:H3GGKBBXX:5:1215:11048:6747,J00121:27:H3GGKBBXX:5:1102:14681:11987,J00121:27:H3GGKBBXX:5:2206:17939:30573,J00121:27:H3GGKBBXX:5:1108:25905:11249,J00121:27:H3GGKBBXX:5:2119:24474:36130,J00121:27:H3GGKBBXX:5:1227:22881:30696;sequence=TATTGTTATAGCTATATTATATTTATCTAAAAATAGAAAAGATTTTCAGTTAAAATTAACCTCAGCAA;start=189185;subtype=IES;support_ref=4;support_variant=44;type=IES;
scaffold51_12_with_IES	MILORD	internal_eliminated_sequence	189530	189635	.	.	.	ID=MILORD.12.189530.189635;Name=MILORD.12.189530.189635;bounded_by_ta=TRUE;common_boundary=Both;end=189635;ies_id=IESPGM.PTET51.1.12.179879;ies_left_dist=0;ies_min_dist=0;ies_right_dist=0;junction_seq=atcacttatggagtaTAtgatgttggaaaaga;read_names=J00121:27:H3GGKBBXX:5:2211:5578:31945,J00121:27:H3GGKBBXX:5:1118:10998:9895,J00121:27:H3GGKBBXX:5:1120:29701:1578,J00121:27:H3GGKBBXX:5:1227:4330:25316,J00121:27:H3GGKBBXX:5:2206:9496:2650,J00121:27:H3GGKBBXX:5:2209:6015:26687,J00121:27:H3GGKBBXX:5:2213:5934:15469,J00121:27:H3GGKBBXX:5:2208:6857:17772,J00121:27:H3GGKBBXX:5:1110:26392:49124,J00121:27:H3GGKBBXX:5:1222:15108:3125,J00121:27:H3GGKBBXX:5:2228:7507:32930,J00121:27:H3GGKBBXX:5:2215:29031:28481,J00121:27:H3GGKBBXX:5:1221:9820:31804,J00121:27:H3GGKBBXX:5:2114:29691:14818,J00121:27:H3GGKBBXX:5:1224:22698:16665,J00121:27:H3GGKBBXX:5:1203:1093:19144,J00121:27:H3GGKBBXX:5:1217:4137:33352,J00121:27:H3GGKBBXX:5:1227:18741:34073,J00121:27:H3GGKBBXX:5:1218:28158:12480,J00121:27:H3GGKBBXX:5:1220:25692:5675,J00121:27:H3GGKBBXX:5:1203:17097:36183,J00121:27:H3GGKBBXX:5:1112:23541:21184,J00121:27:H3GGKBBXX:5:1128:18548:41159,J00121:27:H3GGKBBXX:5:1220:14499:38574,J00121:27:H3GGKBBXX:5:1103:16336:30362,J00121:27:H3GGKBBXX:5:1121:6177:32490,J00121:27:H3GGKBBXX:5:2116:20831:3090,J00121:27:H3GGKBBXX:5:1223:23673:40262,J00121:27:H3GGKBBXX:5:2122:21704:35339,J00121:27:H3GGKBBXX:5:2113:13281:46557,J00121:27:H3GGKBBXX:5:2215:28584:4040,J00121:27:H3GGKBBXX:5:2223:22881:21377,J00121:27:H3GGKBBXX:5:1107:14072:48210,J00121:27:H3GGKBBXX:5:2110:21125:42319,J00121:27:H3GGKBBXX:5:1110:20263:40121,J00121:27:H3GGKBBXX:5:1225:14763:29008,J00121:27:H3GGKBBXX:5:2213:26717:24401,J00121:27:H3GGKBBXX:5:2101:20161:18775,J00121:27:H3GGKBBXX:5:2210:13595:26142,J00121:27:H3GGKBBXX:5:1205:16488:46205,J00121:27:H3GGKBBXX:5:1119:24454:34020,J00121:27:H3GGKBBXX:5:2228:1925:33387;sequence=TATTGTCTAAAAAGTGAAAATTTAATATTTTTTTTATTTTAAAAGTTGTATAATCCTTAGTGATAATTGGGATTAGAAATTTAAAAGTAAAATATTTAATCAACAG;start=189530;subtype=IES;support_ref=0;support_variant=42;type=IES;
scaffold51_12_with_IES	MILORD	internal_eliminated_sequence	190860	191017	.	.	.	ID=MILORD.12.190860.191017;Name=MILORD.12.190860.191017;bounded_by_ta=TRUE;common_boundary=Both;end=191017;ies_id=IESPGM.PTET51.1.12.181103;ies_left_dist=0;ies_min_dist=0;ies_right_dist=0;junction_seq=tagatgtttgtggaaTAtaacatttaagtaca;read_names=J00121:27:H3GGKBBXX:5:2121:31030:47489,J00121:27:H3GGKBBXX:5:2201:9435:12321,J00121:27:H3GGKBBXX:5:2213:9952:36183,J00121:27:H3GGKBBXX:5:2212:14001:36024,J00121:27:H3GGKBBXX:5:1110:4858:40930,J00121:27:H3GGKBBXX:5:2215:20293:46856,J00121:27:H3GGKBBXX:5:1124:27255:30784,J00121:27:H3GGKBBXX:5:2228:14336:1789,J00121:27:H3GGKBBXX:5:1120:32248:44816,J00121:27:H3GGKBBXX:5:1217:28077:37097,J00121:27:H3GGKBBXX:5:1221:22810:15487,J00121:27:H3GGKBBXX:5:1228:12642:14291,J00121:27:H3GGKBBXX:5:2227:16488:35128,J00121:27:H3GGKBBXX:5:1228:10429:44922,J00121:27:H3GGKBBXX:5:1210:17777:40420,J00121:27:H3GGKBBXX:5:2111:30665:24489,J00121:27:H3GGKBBXX:5:1221:25083:6906,J00121:27:H3GGKBBXX:5:1125:7517:20006,J00121:27:H3GGKBBXX:5:2207:16873:43603,J00121:27:H3GGKBBXX:5:1202:14864:35972,J00121:27:H3GGKBBXX:5:2111:19867:39189,J00121:27:H3GGKBBXX:5:1213:12865:7609,J00121:27:H3GGKBBXX:5:1215:9130:47243,J00121:27:H3GGKBBXX:5:1119:1966:20480,J00121:27:H3GGKBBXX:5:2102:30127:20779,J00121:27:H3GGKBBXX:5:2207:17777:10176,J00121:27:H3GGKBBXX:5:2119:5893:29290,J00121:27:H3GGKBBXX:5:2110:25459:32209,J00121:27:H3GGKBBXX:5:1101:22353:32209,J00121:27:H3GGKBBXX:5:2227:24099:25175,J00121:27:H3GGKBBXX:5:1204:5700:8137,J00121:27:H3GGKBBXX:5:2207:17624:10546,J00121:27:H3GGKBBXX:5:2111:7933:14713,J00121:27:H3GGKBBXX:5:2220:21460:11390,J00121:27:H3GGKBBXX:5:2221:3630:6976,J00121:27:H3GGKBBXX:5:1116:20770:40332,J00121:27:H3GGKBBXX:5:2213:22922:32842;sequence=TATATTACAGTCATCGCAATAATATTATATTATTAATTTTTCTCTCTCTAACAGAAAATTTAGAAGAAATAAAGAATTCTTAAGAGTTATTATTCCTATTTAATTACAATAACTTTAATCTTAATCTGAAATACTGTATTGAAATAAAATATGGATAC;start=190860;subtype=IES;support_ref=6;support_variant=37;type=IES;
scaffold51_12_with_IES	MILORD	internal_eliminated_sequence	191273	191299	.	.	.	ID=MILORD.12.191273.191299;Name=MILORD.12.191273.191299;bounded_by_ta=TRUE;common_boundary=Both;end=191299;ies_id=IESPGM.PTET51.1.12.181358;ies_left_dist=0;ies_min_dist=0;ies_right_dist=0;junction_seq=gggaagtggagcgagTAgatcacttacaattc;read_names=J00121:27:H3GGKBBXX:5:1124:5639:38732,J00121:27:H3GGKBBXX:5:2215:25124:9262,J00121:27:H3GGKBBXX:5:1215:3234:24753,J00121:27:H3GGKBBXX:5:2120:27955:47788,J00121:27:H3GGKBBXX:5:1216:20293:8629,J00121:27:H3GGKBBXX:5:2206:30066:32631,J00121:27:H3GGKBBXX:5:1227:19948:35813,J00121:27:H3GGKBBXX:5:2109:29670:6589,J00121:27:H3GGKBBXX:5:2101:17168:48403,J00121:27:H3GGKBBXX:5:1106:12337:21746,J00121:27:H3GGKBBXX:5:1123:31071:12849,J00121:27:H3GGKBBXX:5:1216:29701:8119,J00121:27:H3GGKBBXX:5:1116:22445:3600,J00121:27:H3GGKBBXX:5:1110:30249:4497,J00121:27:H3GGKBBXX:5:2221:9425:34389,J00121:27:H3GGKBBXX:5:1115:6725:19443,J00121:27:H3GGKBBXX:5:2110:25723:47682,J00121:27:H3GGKBBXX:5:2220:25164:26459,J00121:27:H3GGKBBXX:5:1204:9749:10018,J00121:27:H3GGKBBXX:5:1227:26869:31206,J00121:27:H3GGKBBXX:5:1113:1296:29096,J00121:27:H3GGKBBXX:5:1209:12012:34231,J00121:27:H3GGKBBXX:5:2223:30665:30222,J00121:27:H3GGKBBXX:5:2215:13809:20357,J00121:27:H3GGKBBXX:5:2213:7151:25597,J00121:27:H3GGKBBXX:5:2122:31182:8822,J00121:27:H3GGKBBXX:5:2106:19441:39295,J00121:27:H3GGKBBXX:5:1114:7273:22854,J00121:27:H3GGKBBXX:5:1220:17949:14133,J00121:27:H3GGKBBXX:5:2108:17756:44042,J00121:27:H3GGKBBXX:5:1202:26940:30872,J00121:27:H3GGKBBXX:5:2211:24830:37484,J00121:27:H3GGKBBXX:5:1107:4614:12093,J00121:27:H3GGKBBXX:5:1203:21065:4760,J00121:27:H3GGKBBXX:5:1122:17513:44113,J00121:27:H3GGKBBXX:5:2125:28554:48403,J00121:27:H3GGKBBXX:5:2211:15514:2035,J00121:27:H3GGKBBXX:5:2207:17716:10106,J00121:27:H3GGKBBXX:5:1217:20770:2000;sequence=TATGGTAGGGATTAGTGGATATATCTA;start=191273;subtype=IES;support_ref=0;support_variant=39;type=IES;
scaffold51_12_with_IES	MILORD	internal_eliminated_sequence	193037	193081	.	.	.	ID=MILORD.12.193037.193081;Name=MILORD.12.193037.193081;bounded_by_ta=TRUE;common_boundary=Both;end=193081;ies_id=IESPGM.PTET51.1.12.183095;ies_left_dist=0;ies_min_dist=0;ies_right_dist=0;junction_seq=taatttaattcgtatTAatttgaaagtggggt;read_names=J00121:27:H3GGKBBXX:5:2221:7172:14449,J00121:27:H3GGKBBXX:5:2106:13697:22379,J00121:27:H3GGKBBXX:5:2211:6542:10932,J00121:27:H3GGKBBXX:5:2116:30685:33598,J00121:27:H3GGKBBXX:5:1111:25256:32982,J00121:27:H3GGKBBXX:5:2222:11434:44095,J00121:27:H3GGKBBXX:5:1214:21369:7046,J00121:27:H3GGKBBXX:5:1222:24332:33281,J00121:27:H3GGKBBXX:5:2216:8552:5306,J00121:27:H3GGKBBXX:5:2121:29701:14203,J00121:27:H3GGKBBXX:5:1120:17381:37132,J00121:27:H3GGKBBXX:5:2201:16193:24947,J00121:27:H3GGKBBXX:5:1104:12449:37554,J00121:27:H3GGKBBXX:5:2212:15057:35954,J00121:27:H3GGKBBXX:5:1217:20730:1578,J00121:27:H3GGKBBXX:5:2211:9455:44781,J00121:27:H3GGKBBXX:5:1116:15138:17983,J00121:27:H3GGKBBXX:5:2115:13230:26107,J00121:27:H3GGKBBXX:5:1218:16772:44025,J00121:27:H3GGKBBXX:5:2109:9100:17016,J00121:27:H3GGKBBXX:5:1110:7730:43972,J00121:27:H3GGKBBXX:5:1107:24363:33088,J00121:27:H3GGKBBXX:5:1121:22140:21676,J00121:27:H3GGKBBXX:5:1104:5528:48702,J00121:27:H3GGKBBXX:5:1109:8978:12163,J00121:27:H3GGKBBXX:5:1201:28331:39998,J00121:27:H3GGKBBXX:5:1215:22201:2756,J00121:27:H3GGKBBXX:5:2223:14255:40403,J00121:27:H3GGKBBXX:5:1220:5700:14959,J00121:27:H3GGKBBXX:5:1221:16183:46557,J00121:27:H3GGKBBXX:5:1107:3092:39523,J00121:27:H3GGKBBXX:5:2202:25986:27602,J00121:27:H3GGKBBXX:5:2210:15980:43638,J00121:27:H3GGKBBXX:5:2111:16721:29554,J00121:27:H3GGKBBXX:5:1121:15503:10809,J00121:27:H3GGKBBXX:5:2212:20527:5622,J00121:27:H3GGKBBXX:5:2224:2828:38820,J00121:27:H3GGKBBXX:5:1202:13382:20603,J00121:27:H3GGKBBXX:5:1127:5101:45502,J00121:27:H3GGKBBXX:5:1105:28858:12005,J00121:27:H3GGKBBXX:5:1215:15047:3301;sequence=TATAGTGTATTATTTATTTTTAATAGAACAACGTAATTTTAAGTA;start=193037;subtype=IES;support_ref=6;support_variant=41;type=IES;
scaffold51_12_with_IES	MILORD	internal_eliminated_sequence	193610	193684	.	.	.	ID=MILORD.12.193610.193684;Name=MILORD.12.193610.193684;bounded_by_ta=TRUE;common_boundary=Both;end=193684;ies_id=IESPGM.PTET51.1.12.183623;ies_left_dist=0;ies_min_dist=0;ies_right_dist=0;junction_seq=aaagaaatcgtccaaTAtatgagagaaaaatg;read_names=J00121:27:H3GGKBBXX:5:1111:12337:43198,J00121:27:H3GGKBBXX:5:1111:19177:18335,J00121:27:H3GGKBBXX:5:2226:10855:45590,J00121:27:H3GGKBBXX:5:1221:16833:40403,J00121:27:H3GGKBBXX:5:2113:13849:20041,J00121:27:H3GGKBBXX:5:1121:26392:12902,J00121:27:H3GGKBBXX:5:2227:4523:21078,J00121:27:H3GGKBBXX:5:2224:5934:37835,J00121:27:H3GGKBBXX:5:1102:16346:29255,J00121:27:H3GGKBBXX:5:1202:13453:5288,J00121:27:H3GGKBBXX:5:1109:30198:38064,J00121:27:H3GGKBBXX:5:1222:6492:32930,J00121:27:H3GGKBBXX:5:2206:21268:33422,J00121:27:H3GGKBBXX:5:2115:26717:44552,J00121:27:H3GGKBBXX:5:2207:5396:1525,J00121:27:H3GGKBBXX:5:2219:18639:15047;sequence=TACACTTATTTTTATTTTACAATTCAATTATTTCATTAATGTTATTTTATTTCTAAAACCTATCTTAATCATCTA;start=193610;subtype=IES;support_ref=0;support_variant=16;type=IES;
scaffold51_12_with_IES	MILORD	internal_eliminated_sequence	193796	193870	.	.	.	ID=MILORD.12.193796.193870;Name=MILORD.12.193796.193870;bounded_by_ta=TRUE;common_boundary=Both;end=193870;ies_id=IESPGM.PTET51.1.12.183734;ies_left_dist=0;ies_min_dist=0;ies_right_dist=0;junction_seq=aaatgcgcagtatctTActtgattggatagtg;read_names=J00121:27:H3GGKBBXX:5:2107:14773:32050,J00121:27:H3GGKBBXX:5:2111:30543:2545,J00121:27:H3GGKBBXX:5:2110:8663:41229,J00121:27:H3GGKBBXX:5:2105:12905:4409,J00121:27:H3GGKBBXX:5:2215:11982:18353,J00121:27:H3GGKBBXX:5:1207:21937:10352,J00121:27:H3GGKBBXX:5:1213:17837:33000,J00121:27:H3GGKBBXX:5:2216:8856:21518,J00121:27:H3GGKBBXX:5:1216:3599:20603,J00121:27:H3GGKBBXX:5:2214:4249:26723,J00121:27:H3GGKBBXX:5:2215:9638:11266,J00121:27:H3GGKBBXX:5:2117:28199:13992,J00121:27:H3GGKBBXX:5:2117:4716:30063,J00121:27:H3GGKBBXX:5:2222:14834:5499,J00121:27:H3GGKBBXX:5:2210:12165:13429,J00121:27:H3GGKBBXX:5:1123:31406:33475,J00121:27:H3GGKBBXX:5:1217:8491:43322,J00121:27:H3GGKBBXX:5:2117:13037:21588,J00121:27:H3GGKBBXX:5:1125:21339:6853,J00121:27:H3GGKBBXX:5:2115:23348:2492,J00121:27:H3GGKBBXX:5:2219:16001:30837,J00121:27:H3GGKBBXX:5:1114:11891:5675,J00121:27:H3GGKBBXX:5:2115:22841:3477,J00121:27:H3GGKBBXX:5:1101:10257:29044;sequence=TATAGATATATCGAATTCTAGAAATAATTAAAATTAAATAAACCAAAAATAGTTCATTTTTATTTACTAAATCAA;start=193796;subtype=IES;support_ref=0;support_variant=24;type=IES;
scaffold51_12_with_IES	MILORD	internal_eliminated_sequence	194960	195193	.	.	.	ID=MILORD.12.194960.195193;Name=MILORD.12.194960.195193;bounded_by_ta=TRUE;common_boundary=Both;end=195193;ies_id=IESPGM.PTET51.1.12.184823;ies_left_dist=0;ies_min_dist=0;ies_right_dist=0;junction_seq=aagtaacattaaataTAtcaatagacacttga;read_names=J00121:27:H3GGKBBXX:5:2104:23074:9930,J00121:27:H3GGKBBXX:5:1109:16975:30767,J00121:27:H3GGKBBXX:5:2214:32552:36024,J00121:27:H3GGKBBXX:5:2113:27194:4127,J00121:27:H3GGKBBXX:5:1219:14123:18019,J00121:27:H3GGKBBXX:5:1221:16153:31523,J00121:27:H3GGKBBXX:5:2207:7781:41950,J00121:27:H3GGKBBXX:5:1112:16407:38046,J00121:27:H3GGKBBXX:5:2217:8694:20111,J00121:27:H3GGKBBXX:5:2218:22516:22854,J00121:27:H3GGKBBXX:5:1109:10216:7345,J00121:27:H3GGKBBXX:5:1219:10115:42337,J00121:27:H3GGKBBXX:5:2227:17716:16331,J00121:27:H3GGKBBXX:5:1126:18274:27531,J00121:27:H3GGKBBXX:5:2228:8917:17227,J00121:27:H3GGKBBXX:5:2108:16254:4866,J00121:27:H3GGKBBXX:5:1101:14935:27057,J00121:27:H3GGKBBXX:5:1216:10693:47630,J00121:27:H3GGKBBXX:5:1114:4635:24190,J00121:27:H3GGKBBXX:5:1104:16254:40702,J00121:27:H3GGKBBXX:5:1115:6268:21571,J00121:27:H3GGKBBXX:5:2209:25012:6361,J00121:27:H3GGKBBXX:5:1109:21318:37202,J00121:27:H3GGKBBXX:5:2110:14133:9455,J00121:27:H3GGKBBXX:5:2108:17289:39436,J00121:27:H3GGKBBXX:5:1114:5436:19882,J00121:27:H3GGKBBXX:5:1203:6685:19795,J00121:27:H3GGKBBXX:5:1127:13281:34811,J00121:27:H3GGKBBXX:5:1102:19035:16506,J00121:27:H3GGKBBXX:5:2226:25012:41598,J00121:27:H3GGKBBXX:5:1121:28168:11513,J00121:27:H3GGKBBXX:5:1217:24525:15610,J00121:27:H3GGKBBXX:5:2227:17289:25087,J00121:27:H3GGKBBXX:5:2225:19147:15363,J00121:27:H3GGKBBXX:5:2228:4584:13447,J00121:27:H3GGKBBXX:5:2214:11637:26230,J00121:27:H3GGKBBXX:5:2221:17827:18388,J00121:27:H3GGKBBXX:5:1104:24616:46012,J00121:27:H3GGKBBXX:5:1218:10084:48790,J00121:27:H3GGKBBXX:5:1222:23916:23979,J00121:27:H3GGKBBXX:5:2224:32086:39119,J00121:27:H3GGKBBXX:5:1105:19705:15522,J00121:27:H3GGKBBXX:5:1104:13169:42354,J00121:27:H3GGKBBXX:5:2226:27245:4848,J00121:27:H3GGKBBXX:5:2107:23967:47700,J00121:27:H3GGKBBXX:5:1225:14275:22573,J00121:27:H3GGKBBXX:5:2225:10145:24700,J00121:27:H3GGKBBXX:5:2226:22516:7345,J00121:27:H3GGKBBXX:5:1123:25347:4620,J00121:27:H3GGKBBXX:5:1106:13626:41176,J00121:27:H3GGKBBXX:5:2202:29599:30380,J00121:27:H3GGKBBXX:5:2226:24474:6765,J00121:27:H3GGKBBXX:5:2225:10216:25140;sequence=TATAGACGTAGCAAAATAGATTTAGTTGAAATTAATATACTACATTGACATTTGTTAATTCACATTAATTTTTATAATTATTTTATAATAATAAAGTCATTTATATTAATTCATAAATCTAAACTAACTCGCTTTTAGTATAATAATTAAATTTATCGATAATCCCTTTATTTAATTTGTAGAATATCGTTCAATATATATCCACTTCTAAAGAATTGTTTTTAGCAAGAGCAA;start=194960;subtype=IES;support_ref=2;support_variant=53;type=IES;
scaffold51_12_with_IES	MILORD	internal_eliminated_sequence	194962	195193	.	.	.	ID=MILORD.12.194962.195193;Name=MILORD.12.194962.195193;bounded_by_ta=TRUE;common_boundary=RIGHT;end=195193;ies_id=IESPGM.PTET51.1.12.184823;ies_left_dist=-2;ies_min_dist=0;ies_right_dist=0;junction_seq=gtaacattaaatataTAtcaatagacacttga;read_names=J00121:27:H3GGKBBXX:5:2102:7689:44078,J00121:27:H3GGKBBXX:5:2214:17482:46276;sequence=TAGACGTAGCAAAATAGATTTAGTTGAAATTAATATACTACATTGACATTTGTTAATTCACATTAATTTTTATAATTATTTTATAATAATAAAGTCATTTATATTAATTCATAAATCTAAACTAACTCGCTTTTAGTATAATAATTAAATTTATCGATAATCCCTTTATTTAATTTGTAGAATATCGTTCAATATATATCCACTTCTAAAGAATTGTTTTTAGCAAGAGCAA;start=194962;subtype=PARTIAL_INTERNAL;support_ref=0;support_variant=2;type=ALTERNATIVE;
scaffold51_12_with_IES	MILORD	internal_eliminated_sequence	196779	196804	.	.	.	ID=MILORD.12.196779.196804;Name=MILORD.12.196779.196804;bounded_by_ta=TRUE;common_boundary=None;end=196804;ies_id=IESPGM.PTET51.1.12.186901;ies_left_dist=493;ies_min_dist=493;ies_right_dist=552;junction_seq=ttaagaattttttggTAttaggtgaatcattg;read_names=J00121:27:H3GGKBBXX:5:2121:27032:20797;sequence=TATAATAGAATAACATGATATATATA;start=196779;subtype=MAC;support_ref=120;support_variant=1;type=CRYPTIC;
scaffold51_12_with_IES	MILORD	internal_eliminated_sequence	197272	197356	.	.	.	ID=MILORD.12.197272.197356;Name=MILORD.12.197272.197356;bounded_by_ta=TRUE;common_boundary=Both;end=197356;ies_id=IESPGM.PTET51.1.12.186901;ies_left_dist=0;ies_min_dist=0;ies_right_dist=0;junction_seq=catttcatttaaatgTAccttgtctttgtatt;read_names=J00121:27:H3GGKBBXX:5:1101:29447:38627,J00121:27:H3GGKBBXX:5:2116:12236:33246,J00121:27:H3GGKBBXX:5:1203:29315:10651,J00121:27:H3GGKBBXX:5:1213:28828:18423,J00121:27:H3GGKBBXX:5:1114:16995:31329,J00121:27:H3GGKBBXX:5:2223:6248:40455,J00121:27:H3GGKBBXX:5:2103:3153:12761,J00121:27:H3GGKBBXX:5:2209:30979:47717,J00121:27:H3GGKBBXX:5:1118:16620:14889,J00121:27:H3GGKBBXX:5:1213:24850:45643,J00121:27:H3GGKBBXX:5:1208:7669:21324,J00121:27:H3GGKBBXX:5:2207:21247:5323,J00121:27:H3GGKBBXX:5:1125:26900:15504,J00121:27:H3GGKBBXX:5:2206:11475:13746,J00121:27:H3GGKBBXX:5:2218:10744:40156,J00121:27:H3GGKBBXX:5:2228:14529:19425,J00121:27:H3GGKBBXX:5:1127:16396:35040,J00121:27:H3GGKBBXX:5:1201:4523:31277,J00121:27:H3GGKBBXX:5:1113:14763:28024,J00121:27:H3GGKBBXX:5:2209:7476:3582,J00121:27:H3GGKBBXX:5:2120:2483:20814,J00121:27:H3GGKBBXX:5:1218:7151:28305,J00121:27:H3GGKBBXX:5:2105:26240:38381,J00121:27:H3GGKBBXX:5:1208:23429:44447,J00121:27:H3GGKBBXX:5:2206:24150:47876,J00121:27:H3GGKBBXX:5:1117:12012:33457;sequence=TAAAGTCAATGTCATAAACTTTTATTTAAAGTAAATATTATTAAATTAATATTGTATATATATAGAATTTTAATGAGAGTGAATA;start=197272;subtype=IES;support_ref=0;support_variant=26;type=IES;
scaffold51_12_with_IES	MILORD	internal_eliminated_sequence	197599	197627	.	.	.	ID=MILORD.12.197599.197627;Name=MILORD.12.197599.197627;bounded_by_ta=TRUE;common_boundary=Both;end=197627;ies_id=IESPGM.PTET51.1.12.187143;ies_left_dist=0;ies_min_dist=0;ies_right_dist=0;junction_seq=ttttctaaggagttgTAttacaatgtgaagcc;read_names=J00121:27:H3GGKBBXX:5:1121:3498:9877,J00121:27:H3GGKBBXX:5:2122:14468:34020,J00121:27:H3GGKBBXX:5:1207:14468:29483,J00121:27:H3GGKBBXX:5:1109:4310:18810,J00121:27:H3GGKBBXX:5:1122:17147:42354,J00121:27:H3GGKBBXX:5:1210:12895:25527,J00121:27:H3GGKBBXX:5:1201:25581:33615,J00121:27:H3GGKBBXX:5:1127:17168:45027,J00121:27:H3GGKBBXX:5:1107:3955:33809,J00121:27:H3GGKBBXX:5:1117:7019:22626,J00121:27:H3GGKBBXX:5:1128:22394:33651,J00121:27:H3GGKBBXX:5:1111:13190:22766,J00121:27:H3GGKBBXX:5:2207:20192:30257,J00121:27:H3GGKBBXX:5:1222:18304:24630,J00121:27:H3GGKBBXX:5:1108:21653:31699,J00121:27:H3GGKBBXX:5:2225:19532:35163,J00121:27:H3GGKBBXX:5:2214:6106:39471,J00121:27:H3GGKBBXX:5:1216:13169:34160,J00121:27:H3GGKBBXX:5:1107:17716:32543,J00121:27:H3GGKBBXX:5:2124:7507:48157,J00121:27:H3GGKBBXX:5:1118:28483:3090,J00121:27:H3GGKBBXX:5:1109:4685:7679,J00121:27:H3GGKBBXX:5:1225:28615:31664,J00121:27:H3GGKBBXX:5:2122:22617:20463,J00121:27:H3GGKBBXX:5:2112:19999:32877,J00121:27:H3GGKBBXX:5:1108:3691:37185,J00121:27:H3GGKBBXX:5:2210:12946:47383,J00121:27:H3GGKBBXX:5:2109:18091:25246,J00121:27:H3GGKBBXX:5:2212:22252:48034,J00121:27:H3GGKBBXX:5:2111:3711:33070,J00121:27:H3GGKBBXX:5:1210:20405:36921,J00121:27:H3GGKBBXX:5:1201:7608:25263,J00121:27:H3GGKBBXX:5:1216:4553:20181,J00121:27:H3GGKBBXX:5:1224:26220:24595,J00121:27:H3GGKBBXX:5:1201:11769:22626,J00121:27:H3GGKBBXX:5:1217:9029:18124,J00121:27:H3GGKBBXX:5:2208:23470:20603,J00121:27:H3GGKBBXX:5:2115:2047:7961,J00121:27:H3GGKBBXX:5:2218:11190:8260,J00121:27:H3GGKBBXX:5:1225:20923:35180,J00121:27:H3GGKBBXX:5:2109:29488:45484,J00121:27:H3GGKBBXX:5:1209:27488:22116;sequence=TATACTTCATTCAAAGGGATTTTCATCTA;start=197599;subtype=IES;support_ref=6;support_variant=42;type=IES;
scaffold51_12_with_IES	MILORD	internal_eliminated_sequence	198312	198340	.	.	.	ID=MILORD.12.198312.198340;Name=MILORD.12.198312.198340;bounded_by_ta=TRUE;common_boundary=Both;end=198340;ies_id=IESPGM.PTET51.1.12.187827;ies_left_dist=0;ies_min_dist=0;ies_right_dist=0;junction_seq=atgatttcttagatgTActttctaaatggtaa;read_names=J00121:27:H3GGKBBXX:5:2226:15382:2439,J00121:27:H3GGKBBXX:5:2104:30015:16823,J00121:27:H3GGKBBXX:5:1223:12479:19214,J00121:27:H3GGKBBXX:5:2216:25631:7152,J00121:27:H3GGKBBXX:5:2216:5720:30609,J00121:27:H3GGKBBXX:5:1123:11363:28463,J00121:27:H3GGKBBXX:5:1120:5284:47155,J00121:27:H3GGKBBXX:5:1207:20892:5517,J00121:27:H3GGKBBXX:5:2112:23084:29395,J00121:27:H3GGKBBXX:5:1106:26443:12603,J00121:27:H3GGKBBXX:5:2107:9881:39471,J00121:27:H3GGKBBXX:5:2218:4970:20551,J00121:27:H3GGKBBXX:5:2213:5294:33211,J00121:27:H3GGKBBXX:5:1119:8653:39805,J00121:27:H3GGKBBXX:5:1208:27549:27848,J00121:27:H3GGKBBXX:5:1110:30076:3143,J00121:27:H3GGKBBXX:5:1124:24373:11161,J00121:27:H3GGKBBXX:5:1115:24951:4532,J00121:27:H3GGKBBXX:5:2224:2189:39154,J00121:27:H3GGKBBXX:5:2227:18781:48878,J00121:27:H3GGKBBXX:5:1121:8379:4796,J00121:27:H3GGKBBXX:5:1120:17360:22678,J00121:27:H3GGKBBXX:5:1102:6979:28147,J00121:27:H3GGKBBXX:5:1225:22485:44324,J00121:27:H3GGKBBXX:5:1211:20557:41932,J00121:27:H3GGKBBXX:5:2107:14783:44799,J00121:27:H3GGKBBXX:5:1101:25418:2844,J00121:27:H3GGKBBXX:5:2225:6847:40789,J00121:27:H3GGKBBXX:5:2209:2118:47120,J00121:27:H3GGKBBXX:5:1108:21186:25509,J00121:27:H3GGKBBXX:5:2115:5132:48298,J00121:27:H3GGKBBXX:5:1228:11921:37906,J00121:27:H3GGKBBXX:5:2227:17634:34336,J00121:27:H3GGKBBXX:5:2208:9222:24859,J00121:27:H3GGKBBXX:5:2216:12165:8611,J00121:27:H3GGKBBXX:5:1105:28493:45836,J00121:27:H3GGKBBXX:5:1125:16995:27145,J00121:27:H3GGKBBXX:5:2217:27235:45590,J00121:27:H3GGKBBXX:5:2227:2767:21025,J00121:27:H3GGKBBXX:5:2212:3671:48896,J00121:27:H3GGKBBXX:5:1202:24941:4655,J00121:27:H3GGKBBXX:5:1225:14377:31329,J00121:27:H3GGKBBXX:5:2101:8217:28920,J00121:27:H3GGKBBXX:5:1119:11444:36657,J00121:27:H3GGKBBXX:5:1104:14367:9930;sequence=TACAATCAAAGAATAGTTAAATCTAACTC;start=198312;subtype=IES;support_ref=0;support_variant=45;type=IES;
scaffold51_12_with_IES	MILORD	internal_eliminated_sequence	199015	199045	.	.	.	ID=MILORD.12.199015.199045;Name=MILORD.12.199015.199045;bounded_by_ta=TRUE;common_boundary=Both;end=199045;ies_id=IESPGM.PTET51.1.12.188501;ies_left_dist=0;ies_min_dist=0;ies_right_dist=0;junction_seq=gaagcttatgatatgTAcaaaacattgaataa;read_names=J00121:27:H3GGKBBXX:5:1203:11282:18230,J00121:27:H3GGKBBXX:5:2121:7121:46610,J00121:27:H3GGKBBXX:5:1105:7567:44535,J00121:27:H3GGKBBXX:5:1213:7344:37642,J00121:27:H3GGKBBXX:5:1113:15331:1754,J00121:27:H3GGKBBXX:5:2124:12297:20902;sequence=TATAGAATTGATAGCAAATAACCATTACCTA;start=199015;subtype=IES;support_ref=2;support_variant=6;type=IES;
scaffold51_12_with_IES	MILORD	internal_eliminated_sequence	199071	199182	.	.	.	ID=MILORD.12.199071.199182;Name=MILORD.12.199071.199182;bounded_by_ta=TRUE;common_boundary=Both;end=199182;ies_id=IESPGM.PTET51.1.12.188526;ies_left_dist=0;ies_min_dist=0;ies_right_dist=0;junction_seq=tgaataaagaatagtTAcaatagatgaaagag;read_names=J00121:27:H3GGKBBXX:5:2227:26271:19232,J00121:27:H3GGKBBXX:5:2118:12083:39101,J00121:27:H3GGKBBXX:5:2215:9445:33615;sequence=TACTCTTGAAATTAACAATTTTGCCTAATTTTCAGGATTTATTAATCTATTCGTAATTGAAATAATAATTAAAATGAATATCACAATATTATAATAGATGTCTCTTCGACTG;start=199071;subtype=IES;support_ref=1;support_variant=3;type=IES;
scaffold51_12_with_IES	MILORD	internal_eliminated_sequence	201103	201128	.	.	.	ID=MILORD.12.201103.201128;Name=MILORD.12.201103.201128;bounded_by_ta=TRUE;common_boundary=Both;end=201128;ies_id=IESPGM.PTET51.1.12.190446;ies_left_dist=0;ies_min_dist=0;ies_right_dist=0;junction_seq=ctggtgcatcattagTAccatctcctgtaact;read_names=J00121:27:H3GGKBBXX:5:2213:9211:28991,J00121:27:H3GGKBBXX:5:1126:23886:26424,J00121:27:H3GGKBBXX:5:1220:13961:21078,J00121:27:H3GGKBBXX:5:1119:26687:35989,J00121:27:H3GGKBBXX:5:1124:8887:3354,J00121:27:H3GGKBBXX:5:1216:22891:22766,J00121:27:H3GGKBBXX:5:1206:27488:3125,J00121:27:H3GGKBBXX:5:1110:14458:2000,J00121:27:H3GGKBBXX:5:2111:29325:6273,J00121:27:H3GGKBBXX:5:1205:26149:17860,J00121:27:H3GGKBBXX:5:2115:27022:48561,J00121:27:H3GGKBBXX:5:2218:23104:37132,J00121:27:H3GGKBBXX:5:2122:7486:2650,J00121:27:H3GGKBBXX:5:2202:29995:38556,J00121:27:H3GGKBBXX:5:2104:24657:4198,J00121:27:H3GGKBBXX:5:2115:13951:33158,J00121:27:H3GGKBBXX:5:2126:14367:44324,J00121:27:H3GGKBBXX:5:1116:8024:39137,J00121:27:H3GGKBBXX:5:2126:23815:4004,J00121:27:H3GGKBBXX:5:1228:27154:30433,J00121:27:H3GGKBBXX:5:1114:28331:33070,J00121:27:H3GGKBBXX:5:2126:11383:38029,J00121:27:H3GGKBBXX:5:2116:20060:6396,J00121:27:H3GGKBBXX:5:1128:12591:18212,J00121:27:H3GGKBBXX:5:2225:21460:28481,J00121:27:H3GGKBBXX:5:1221:9404:32244,J00121:27:H3GGKBBXX:5:2213:6867:47717,J00121:27:H3GGKBBXX:5:1105:15138:3178,J00121:27:H3GGKBBXX:5:1228:10013:36042,J00121:27:H3GGKBBXX:5:1210:21684:31154,J00121:27:H3GGKBBXX:5:2103:18426:19742,J00121:27:H3GGKBBXX:5:2101:6390:42038,J00121:27:H3GGKBBXX:5:2215:32177:37378,J00121:27:H3GGKBBXX:5:2220:11789:23188,J00121:27:H3GGKBBXX:5:1222:12327:35444,J00121:27:H3GGKBBXX:5:1224:13362:21272,J00121:27:H3GGKBBXX:5:1205:10084:12990,J00121:27:H3GGKBBXX:5:1111:13514:12005,J00121:27:H3GGKBBXX:5:2106:10277:8611,J00121:27:H3GGKBBXX:5:1105:11221:36130;sequence=TATGAATAAAAAGTCGAATATGATTG;start=201103;subtype=IES;support_ref=0;support_variant=40;type=IES;
scaffold51_12_with_IES	MILORD	internal_eliminated_sequence	202988	203015	.	.	.	ID=MILORD.12.202988.203015;Name=MILORD.12.202988.203015;bounded_by_ta=TRUE;common_boundary=Both;end=203015;ies_id=IESPGM.PTET51.1.12.192305;ies_left_dist=0;ies_min_dist=0;ies_right_dist=0;junction_seq=tagcagcaacattagTAcaaaccaatactgca;read_names=J00121:27:H3GGKBBXX:5:1120:17848:38820,J00121:27:H3GGKBBXX:5:2115:19309:14625,J00121:27:H3GGKBBXX:5:1114:25601:21272,J00121:27:H3GGKBBXX:5:1112:16478:1314,J00121:27:H3GGKBBXX:5:1104:27600:24525,J00121:27:H3GGKBBXX:5:1212:26758:37027,J00121:27:H3GGKBBXX:5:1207:15199:25439,J00121:27:H3GGKBBXX:5:2102:6350:41757,J00121:27:H3GGKBBXX:5:2217:14428:32578,J00121:27:H3GGKBBXX:5:1105:5832:14801,J00121:27:H3GGKBBXX:5:2202:24444:29395,J00121:27:H3GGKBBXX:5:1128:29234:31189,J00121:27:H3GGKBBXX:5:1112:3386:20691,J00121:27:H3GGKBBXX:5:2224:12043:15610,J00121:27:H3GGKBBXX:5:1212:16275:30116,J00121:27:H3GGKBBXX:5:1110:10348:11970,J00121:27:H3GGKBBXX:5:2221:14083:24771,J00121:27:H3GGKBBXX:5:2107:15229:40578,J00121:27:H3GGKBBXX:5:1207:18680:43392,J00121:27:H3GGKBBXX:5:1113:5396:34969,J00121:27:H3GGKBBXX:5:1217:15250:36745,J00121:27:H3GGKBBXX:5:1126:25611:1138,J00121:27:H3GGKBBXX:5:1218:5142:32525,J00121:27:H3GGKBBXX:5:1126:25236:1367,J00121:27:H3GGKBBXX:5:1101:25246:29343,J00121:27:H3GGKBBXX:5:2125:3650:31664,J00121:27:H3GGKBBXX:5:1106:19299:24560,J00121:27:H3GGKBBXX:5:2116:25621:17509,J00121:27:H3GGKBBXX:5:2210:31974:3020,J00121:27:H3GGKBBXX:5:1123:23683:31453,J00121:27:H3GGKBBXX:5:1104:23175:17737,J00121:27:H3GGKBBXX:5:2106:14742:31892,J00121:27:H3GGKBBXX:5:1102:3559:18071,J00121:27:H3GGKBBXX:5:2221:21704:28868,J00121:27:H3GGKBBXX:5:2103:27722:33422,J00121:27:H3GGKBBXX:5:1223:3265:7398,J00121:27:H3GGKBBXX:5:1225:16163:26090,J00121:27:H3GGKBBXX:5:1124:20649:7416,J00121:27:H3GGKBBXX:5:1207:17797:42179,J00121:27:H3GGKBBXX:5:1201:7730:41194,J00121:27:H3GGKBBXX:5:2210:11860:30626,J00121:27:H3GGKBBXX:5:1122:20953:31435,J00121:27:H3GGKBBXX:5:1213:2027:11513,J00121:27:H3GGKBBXX:5:1211:24840:9192,J00121:27:H3GGKBBXX:5:2123:10784:12972,J00121:27:H3GGKBBXX:5:1112:14316:37589;sequence=TATCATTCAATTAATACACCATCACCCA;start=202988;subtype=IES;support_ref=3;support_variant=46;type=IES;
scaffold51_12_with_IES	MILORD	internal_eliminated_sequence	203125	203192	.	.	.	ID=MILORD.12.203125.203192;Name=MILORD.12.203125.203192;bounded_by_ta=TRUE;common_boundary=Both;end=203192;ies_id=IESPGM.PTET51.1.12.192414;ies_left_dist=0;ies_min_dist=0;ies_right_dist=0;junction_seq=ggctattgatgctatTAataaaactcgcattg;read_names=J00121:27:H3GGKBBXX:5:1223:12094:33985,J00121:27:H3GGKBBXX:5:2219:26839:45678,J00121:27:H3GGKBBXX:5:2119:27428:12656,J00121:27:H3GGKBBXX:5:2226:27844:14080,J00121:27:H3GGKBBXX:5:2222:2575:36552,J00121:27:H3GGKBBXX:5:1126:19055:11372,J00121:27:H3GGKBBXX:5:1215:12063:42829,J00121:27:H3GGKBBXX:5:2201:11109:15047,J00121:27:H3GGKBBXX:5:1216:27620:35321,J00121:27:H3GGKBBXX:5:2107:3782:9842,J00121:27:H3GGKBBXX:5:2201:20577:14396,J00121:27:H3GGKBBXX:5:1123:18335:30767,J00121:27:H3GGKBBXX:5:1105:21014:42935,J00121:27:H3GGKBBXX:5:1121:23094:7117,J00121:27:H3GGKBBXX:5:1109:11576:26230,J00121:27:H3GGKBBXX:5:2107:5325:31435,J00121:27:H3GGKBBXX:5:2119:14641:25914,J00121:27:H3GGKBBXX:5:1107:5974:21166,J00121:27:H3GGKBBXX:5:1205:17198:28692,J00121:27:H3GGKBBXX:5:1213:14590:3846,J00121:27:H3GGKBBXX:5:2210:4239:14713,J00121:27:H3GGKBBXX:5:2221:22688:16964,J00121:27:H3GGKBBXX:5:2214:25682:31048,J00121:27:H3GGKBBXX:5:2125:20588:41950,J00121:27:H3GGKBBXX:5:2222:11525:45766,J00121:27:H3GGKBBXX:5:1119:16498:31136,J00121:27:H3GGKBBXX:5:2109:28239:41563,J00121:27:H3GGKBBXX:5:1101:19948:6941,J00121:27:H3GGKBBXX:5:1205:20111:36728,J00121:27:H3GGKBBXX:5:2123:28341:2422,J00121:27:H3GGKBBXX:5:2109:13474:42636,J00121:27:H3GGKBBXX:5:1209:23226:17614,J00121:27:H3GGKBBXX:5:2226:23064:23874,J00121:27:H3GGKBBXX:5:1110:17026:25193,J00121:27:H3GGKBBXX:5:1113:16812:14308,J00121:27:H3GGKBBXX:5:1221:12317:18370,J00121:27:H3GGKBBXX:5:1119:5274:25263,J00121:27:H3GGKBBXX:5:2112:19918:36112,J00121:27:H3GGKBBXX:5:2122:26981:23522,J00121:27:H3GGKBBXX:5:2120:19390:27109,J00121:27:H3GGKBBXX:5:1202:4564:30081,J00121:27:H3GGKBBXX:5:1127:11069:22432,J00121:27:H3GGKBBXX:5:2209:29995:19460,J00121:27:H3GGKBBXX:5:1213:18659:11354,J00121:27:H3GGKBBXX:5:2128:28676:39717,J00121:27:H3GGKBBXX:5:2123:8389:26898,J00121:27:H3GGKBBXX:5:1124:23226:44588,J00121:27:H3GGKBBXX:5:1218:19918:3934;sequence=TACAATCAAATTGATACTATTTATGCTATTTATAATTGATTGTTTTTAACTGCCATCCAAATCTGTCG;start=203125;subtype=IES;support_ref=0;support_variant=48;type=IES;
scaffold51_12_with_IES	MILORD	internal_eliminated_sequence	204564	204665	.	.	.	ID=MILORD.12.204564.204665;Name=MILORD.12.204564.204665;bounded_by_ta=TRUE;common_boundary=Both;end=204665;ies_id=IESPGM.PTET51.1.12.193785;ies_left_dist=0;ies_min_dist=0;ies_right_dist=0;junction_seq=tttattataatacatTActtttatcgctaatc;read_names=J00121:27:H3GGKBBXX:5:2126:20831:1015,J00121:27:H3GGKBBXX:5:1124:28270:11337,J00121:27:H3GGKBBXX:5:2208:20009:34899,J00121:27:H3GGKBBXX:5:2217:30573:39031,J00121:27:H3GGKBBXX:5:1201:18639:24190,J00121:27:H3GGKBBXX:5:2116:5396:5147,J00121:27:H3GGKBBXX:5:1128:15199:42671,J00121:27:H3GGKBBXX:5:2223:20577:33387,J00121:27:H3GGKBBXX:5:1215:7821:3407,J00121:27:H3GGKBBXX:5:2208:18467:28428,J00121:27:H3GGKBBXX:5:1226:10642:17438,J00121:27:H3GGKBBXX:5:2217:5842:5077,J00121:27:H3GGKBBXX:5:1123:10389:29167,J00121:27:H3GGKBBXX:5:1111:5010:5077,J00121:27:H3GGKBBXX:5:1206:24911:30626,J00121:27:H3GGKBBXX:5:1110:22526:46997,J00121:27:H3GGKBBXX:5:2220:23033:25263,J00121:27:H3GGKBBXX:5:1103:24840:14748,J00121:27:H3GGKBBXX:5:1211:4574:46135,J00121:27:H3GGKBBXX:5:2208:20232:16858,J00121:27:H3GGKBBXX:5:2215:16955:14836,J00121:27:H3GGKBBXX:5:1219:15524:27303,J00121:27:H3GGKBBXX:5:1112:9394:37501,J00121:27:H3GGKBBXX:5:1118:24373:4092,J00121:27:H3GGKBBXX:5:1110:18264:46188,J00121:27:H3GGKBBXX:5:1104:29072:23241,J00121:27:H3GGKBBXX:5:1206:2980:7820,J00121:27:H3GGKBBXX:5:2125:27377:44113,J00121:27:H3GGKBBXX:5:2119:25855:12040,J00121:27:H3GGKBBXX:5:1217:17452:48122,J00121:27:H3GGKBBXX:5:1103:23246:44166,J00121:27:H3GGKBBXX:5:1218:22384:8523,J00121:27:H3GGKBBXX:5:2208:21146:16647,J00121:27:H3GGKBBXX:5:2224:2575:10387,J00121:27:H3GGKBBXX:5:1119:29660:2246,J00121:27:H3GGKBBXX:5:2225:4878:30907,J00121:27:H3GGKBBXX:5:1115:6268:6449,J00121:27:H3GGKBBXX:5:2113:12185:3758,J00121:27:H3GGKBBXX:5:2120:14996:29272,J00121:27:H3GGKBBXX:5:1218:24231:13588,J00121:27:H3GGKBBXX:5:1207:18284:7468,J00121:27:H3GGKBBXX:5:1205:21237:34143,J00121:27:H3GGKBBXX:5:2108:20649:11284,J00121:27:H3GGKBBXX:5:1111:7243:36446,J00121:27:H3GGKBBXX:5:1201:25692:44148,J00121:27:H3GGKBBXX:5:2205:13169:25650,J00121:27:H3GGKBBXX:5:2205:6157:28129,J00121:27:H3GGKBBXX:5:1111:18122:34829,J00121:27:H3GGKBBXX:5:2111:17807:34354,J00121:27:H3GGKBBXX:5:2124:21978:16401,J00121:27:H3GGKBBXX:5:2214:31132:40244,J00121:27:H3GGKBBXX:5:1204:12733:12796,J00121:27:H3GGKBBXX:5:1112:19958:11179,J00121:27:H3GGKBBXX:5:1125:21816:41124,J00121:27:H3GGKBBXX:5:1213:20801:21184,J00121:27:H3GGKBBXX:5:2120:20983:21113,J00121:27:H3GGKBBXX:5:2118:31213:13728,J00121:27:H3GGKBBXX:5:1210:8044:13851,J00121:27:H3GGKBBXX:5:1120:15503:45309,J00121:27:H3GGKBBXX:5:1127:21836:45977,J00121:27:H3GGKBBXX:5:1220:5335:29589,J00121:27:H3GGKBBXX:5:2114:22008:14906,J00121:27:H3GGKBBXX:5:2222:6806:10546,J00121:27:H3GGKBBXX:5:2210:9831:32701,J00121:27:H3GGKBBXX:5:1210:7994:13904,J00121:27:H3GGKBBXX:5:1208:20517:43691,J00121:27:H3GGKBBXX:5:1202:13545:39629,J00121:27:H3GGKBBXX:5:2203:22059:27197,J00121:27:H3GGKBBXX:5:2106:27458:46997,J00121:27:H3GGKBBXX:5:1120:16336:43620,J00121:27:H3GGKBBXX:5:2213:16508:23206,J00121:27:H3GGKBBXX:5:1215:20101:47225,J00121:27:H3GGKBBXX:5:1223:7070:19267,J00121:27:H3GGKBBXX:5:1226:25286:16225,J00121:27:H3GGKBBXX:5:1125:22435:33897,J00121:27:H3GGKBBXX:5:2224:8197:37466,J00121:27:H3GGKBBXX:5:2118:1702:22063,J00121:27:H3GGKBBXX:5:1103:13575:45027,J00121:27:H3GGKBBXX:5:1112:9343:44623,J00121:27:H3GGKBBXX:5:1108:13413:28885,J00121:27:H3GGKBBXX:5:2226:22140:29835;sequence=TATGCATGAACTATTCTGATTTTTTGTATTTTTAATCATATTTGAATTAATACTTTGATAATTTAATATTATAATTCATAAATTTTTATATATTTTTAATTG;start=204564;subtype=IES;support_ref=0;support_variant=81;type=IES;
scaffold51_12_with_IES	MILORD	internal_eliminated_sequence	205413	205537	.	.	.	ID=MILORD.12.205413.205537;Name=MILORD.12.205413.205537;bounded_by_ta=TRUE;common_boundary=Both;end=205537;ies_id=IESPGM.PTET51.1.12.194532;ies_left_dist=0;ies_min_dist=0;ies_right_dist=0;junction_seq=cactcatctgtttatTAttagtattattccca;read_names=J00121:27:H3GGKBBXX:5:2224:14103:2053,J00121:27:H3GGKBBXX:5:1119:20720:9403,J00121:27:H3GGKBBXX:5:2202:26078:37114,J00121:27:H3GGKBBXX:5:1228:29122:41827,J00121:27:H3GGKBBXX:5:2116:5254:24736,J00121:27:H3GGKBBXX:5:2212:5183:42302,J00121:27:H3GGKBBXX:5:1211:9262:40403,J00121:27:H3GGKBBXX:5:2213:10267:8137,J00121:27:H3GGKBBXX:5:1223:20628:34389,J00121:27:H3GGKBBXX:5:2227:11109:10124,J00121:27:H3GGKBBXX:5:2111:13819:17421,J00121:27:H3GGKBBXX:5:2109:8156:24454,J00121:27:H3GGKBBXX:5:2102:7912:6800,J00121:27:H3GGKBBXX:5:2109:3660:8471,J00121:27:H3GGKBBXX:5:2215:16975:24366,J00121:27:H3GGKBBXX:5:1106:15016:21922,J00121:27:H3GGKBBXX:5:1205:24474:39330,J00121:27:H3GGKBBXX:5:2125:8532:35198,J00121:27:H3GGKBBXX:5:1119:27925:35848,J00121:27:H3GGKBBXX:5:1223:5010:31628,J00121:27:H3GGKBBXX:5:2218:1854:18564,J00121:27:H3GGKBBXX:5:2118:10186:15662,J00121:27:H3GGKBBXX:5:1203:13880:35110,J00121:27:H3GGKBBXX:5:2109:10612:21465,J00121:27:H3GGKBBXX:5:1124:10632:20234,J00121:27:H3GGKBBXX:5:2219:6786:42513,J00121:27:H3GGKBBXX:5:1209:26737:34424,J00121:27:H3GGKBBXX:5:2210:28189:7117,J00121:27:H3GGKBBXX:5:1203:4716:4884,J00121:27:H3GGKBBXX:5:1201:28483:16946,J00121:27:H3GGKBBXX:5:2202:21399:43251,J00121:27:H3GGKBBXX:5:2225:5954:17403,J00121:27:H3GGKBBXX:5:1124:27965:30257,J00121:27:H3GGKBBXX:5:1213:8369:26019,J00121:27:H3GGKBBXX:5:2207:29356:31400,J00121:27:H3GGKBBXX:5:2222:12114:42776,J00121:27:H3GGKBBXX:5:1210:10236:28270,J00121:27:H3GGKBBXX:5:2219:7882:12304,J00121:27:H3GGKBBXX:5:1207:10358:3688,J00121:27:H3GGKBBXX:5:2219:17533:30046,J00121:27:H3GGKBBXX:5:2211:9770:42478,J00121:27:H3GGKBBXX:5:2128:12926:39084,J00121:27:H3GGKBBXX:5:1207:21115:44939,J00121:27:H3GGKBBXX:5:1218:25611:36552,J00121:27:H3GGKBBXX:5:2101:31517:45484,J00121:27:H3GGKBBXX:5:1121:5020:27742,J00121:27:H3GGKBBXX:5:1126:6908:30380,J00121:27:H3GGKBBXX:5:1121:19390:12128,J00121:27:H3GGKBBXX:5:1101:15645:14889,J00121:27:H3GGKBBXX:5:1227:9800:30820,J00121:27:H3GGKBBXX:5:1222:7385:7574,J00121:27:H3GGKBBXX:5:1102:10064:21078,J00121:27:H3GGKBBXX:5:2210:5406:17227,J00121:27:H3GGKBBXX:5:1125:25205:44957,J00121:27:H3GGKBBXX:5:1219:22384:30679,J00121:27:H3GGKBBXX:5:1215:24251:7504,J00121:27:H3GGKBBXX:5:2104:9699:26072,J00121:27:H3GGKBBXX:5:2113:6076:32525,J00121:27:H3GGKBBXX:5:2119:30716:36745,J00121:27:H3GGKBBXX:5:2226:25784:9948,J00121:27:H3GGKBBXX:5:2209:14164:30327,J00121:27:H3GGKBBXX:5:1102:27204:6642,J00121:27:H3GGKBBXX:5:1206:23551:5446,J00121:27:H3GGKBBXX:5:2218:3112:41845,J00121:27:H3GGKBBXX:5:2222:16934:28692,J00121:27:H3GGKBBXX:5:1107:12327:24296,J00121:27:H3GGKBBXX:5:2101:17959:6589,J00121:27:H3GGKBBXX:5:1202:28016:17016,J00121:27:H3GGKBBXX:5:1207:2909:31329,J00121:27:H3GGKBBXX:5:1127:20557:22766,J00121:27:H3GGKBBXX:5:2119:29934:10809,J00121:27:H3GGKBBXX:5:2109:6126:26002,J00121:27:H3GGKBBXX:5:1214:24444:2211,J00121:27:H3GGKBBXX:5:1207:14286:25685;sequence=TACAGTATATATTAATAATAATAATAATAATAATAATAATAATAAAAAAATAATAATAATAATAATAATTATTATAATAATTCTTATCTATAACTTTAAAATAAAACTCAAATATTAAACAACTG;start=205413;subtype=IES;support_ref=2;support_variant=74;type=IES;
scaffold51_12_with_IES	MILORD	internal_eliminated_sequence	206099	206127	.	.	.	ID=MILORD.12.206099.206127;Name=MILORD.12.206099.206127;bounded_by_ta=TRUE;common_boundary=RIGHT;end=206127;ies_id=IESPGM.PTET51.1.12.195096;ies_left_dist=3;ies_min_dist=0;ies_right_dist=0;junction_seq=tcagagtcccctaaaTAcataagagttgttcc;read_names=J00121:27:H3GGKBBXX:5:1120:16782:46328,J00121:27:H3GGKBBXX:5:1116:15564:20832,J00121:27:H3GGKBBXX:5:1216:23916:19197;sequence=TATTATAATAGAATTATTTAACTCAATAA;start=206099;subtype=PARTIAL_EXTERNAL;support_ref=4;support_variant=3;type=ALTERNATIVE;
scaffold51_12_with_IES	MILORD	internal_eliminated_sequence	206102	206127	.	.	.	ID=MILORD.12.206102.206127;Name=MILORD.12.206102.206127;bounded_by_ta=TRUE;common_boundary=Both;end=206127;ies_id=IESPGM.PTET51.1.12.195096;ies_left_dist=0;ies_min_dist=0;ies_right_dist=0;junction_seq=gagtcccctaaatatTAcataagagttgttcc;read_names=J00121:27:H3GGKBBXX:5:1104:6299:19443,J00121:27:H3GGKBBXX:5:2228:16478:9156,J00121:27:H3GGKBBXX:5:1104:9059:45467,J00121:27:H3GGKBBXX:5:1211:6055:8224,J00121:27:H3GGKBBXX:5:2116:7496:1261,J00121:27:H3GGKBBXX:5:1207:3579:39207,J00121:27:H3GGKBBXX:5:2115:15788:37677,J00121:27:H3GGKBBXX:5:2116:20385:24788,J00121:27:H3GGKBBXX:5:2121:18649:12638,J00121:27:H3GGKBBXX:5:1220:11566:10282,J00121:27:H3GGKBBXX:5:1227:6015:32138,J00121:27:H3GGKBBXX:5:2123:25682:36710,J00121:27:H3GGKBBXX:5:2210:17797:44218,J00121:27:H3GGKBBXX:5:2228:3254:36886,J00121:27:H3GGKBBXX:5:1201:24759:12990,J00121:27:H3GGKBBXX:5:1101:15361:43198,J00121:27:H3GGKBBXX:5:2118:9526:41423,J00121:27:H3GGKBBXX:5:1101:17675:2967,J00121:27:H3GGKBBXX:5:1216:11718:19056,J00121:27:H3GGKBBXX:5:1111:13068:28182,J00121:27:H3GGKBBXX:5:2202:21217:49159,J00121:27:H3GGKBBXX:5:2218:12966:8453,J00121:27:H3GGKBBXX:5:2103:21542:36745,J00121:27:H3GGKBBXX:5:1118:13068:31347,J00121:27:H3GGKBBXX:5:1226:11657:12058,J00121:27:H3GGKBBXX:5:1218:10460:31716,J00121:27:H3GGKBBXX:5:1208:16366:5446,J00121:27:H3GGKBBXX:5:2218:10653:9016,J00121:27:H3GGKBBXX:5:2110:27976:29255,J00121:27:H3GGKBBXX:5:2105:23663:44394,J00121:27:H3GGKBBXX:5:1203:28473:25052,J00121:27:H3GGKBBXX:5:1214:17563:48280,J00121:27:H3GGKBBXX:5:2126:10033:8576,J00121:27:H3GGKBBXX:5:1108:27093:17139,J00121:27:H3GGKBBXX:5:2104:31193:33105,J00121:27:H3GGKBBXX:5:1127:6522:26019,J00121:27:H3GGKBBXX:5:1124:18406:31488,J00121:27:H3GGKBBXX:5:1212:20161:48913,J00121:27:H3GGKBBXX:5:2208:28463:29712,J00121:27:H3GGKBBXX:5:1118:20770:37062,J00121:27:H3GGKBBXX:5:1113:8156:23716,J00121:27:H3GGKBBXX:5:2225:28584:41739,J00121:27:H3GGKBBXX:5:2107:31609:11108,J00121:27:H3GGKBBXX:5:1201:29396:40086,J00121:27:H3GGKBBXX:5:2206:9962:10633;sequence=TATAATAGAATTATTTAACTCAATAA;start=206102;subtype=IES;support_ref=4;support_variant=45;type=IES;
scaffold51_12_with_IES	MILORD	internal_eliminated_sequence	209428	209456	.	.	.	ID=MILORD.12.209428.209456;Name=MILORD.12.209428.209456;bounded_by_ta=TRUE;common_boundary=Both;end=209456;ies_id=IESPGM.PTET51.1.12.198396;ies_left_dist=0;ies_min_dist=0;ies_right_dist=0;junction_seq=atccaggtgatttggTActaacaggaactcct;read_names=J00121:27:H3GGKBBXX:5:2218:22181:35215,J00121:27:H3GGKBBXX:5:2221:16193:14221,J00121:27:H3GGKBBXX:5:2109:11485:39436,J00121:27:H3GGKBBXX:5:2220:8958:39594,J00121:27:H3GGKBBXX:5:2228:22709:17913,J00121:27:H3GGKBBXX:5:1209:25946:47014,J00121:27:H3GGKBBXX:5:1126:28432:39506,J00121:27:H3GGKBBXX:5:2109:21988:24226,J00121:27:H3GGKBBXX:5:2102:20101:15469,J00121:27:H3GGKBBXX:5:1114:21156:10932,J00121:27:H3GGKBBXX:5:2222:9252:35426,J00121:27:H3GGKBBXX:5:1205:2889:43462,J00121:27:H3GGKBBXX:5:1124:8034:26353,J00121:27:H3GGKBBXX:5:1209:6969:7029,J00121:27:H3GGKBBXX:5:1215:4746:5534,J00121:27:H3GGKBBXX:5:2224:29589:41651,J00121:27:H3GGKBBXX:5:2113:14468:15944,J00121:27:H3GGKBBXX:5:2121:23419:20832,J00121:27:H3GGKBBXX:5:2226:25408:34477,J00121:27:H3GGKBBXX:5:2122:17411:42354,J00121:27:H3GGKBBXX:5:1125:5386:45994,J00121:27:H3GGKBBXX:5:2215:3762:5341,J00121:27:H3GGKBBXX:5:2226:24586:34987,J00121:27:H3GGKBBXX:5:1202:8065:39629,J00121:27:H3GGKBBXX:5:1123:22587:25404,J00121:27:H3GGKBBXX:5:2202:29193:5903,J00121:27:H3GGKBBXX:5:1109:19898:33369,J00121:27:H3GGKBBXX:5:1106:8978:21342,J00121:27:H3GGKBBXX:5:2222:20415:29624,J00121:27:H3GGKBBXX:5:1225:9800:22133,J00121:27:H3GGKBBXX:5:2201:23297:3881,J00121:27:H3GGKBBXX:5:1105:26149:24964,J00121:27:H3GGKBBXX:5:1210:30502:32859,J00121:27:H3GGKBBXX:5:1113:15118:36341,J00121:27:H3GGKBBXX:5:1126:7364:26142,J00121:27:H3GGKBBXX:5:1209:19573:43603,J00121:27:H3GGKBBXX:5:2206:25692:5851,J00121:27:H3GGKBBXX:5:2124:9891:39031,J00121:27:H3GGKBBXX:5:1205:22414:45854,J00121:27:H3GGKBBXX:5:1210:30563:36130,J00121:27:H3GGKBBXX:5:2212:22100:39998,J00121:27:H3GGKBBXX:5:2207:7679:40086,J00121:27:H3GGKBBXX:5:1222:15493:24155,J00121:27:H3GGKBBXX:5:1213:8755:40332,J00121:27:H3GGKBBXX:5:2221:15006:5657,J00121:27:H3GGKBBXX:5:1212:23612:29325,J00121:27:H3GGKBBXX:5:2115:9841:24525,J00121:27:H3GGKBBXX:5:2227:17990:26723,J00121:27:H3GGKBBXX:5:2110:5284:6290,J00121:27:H3GGKBBXX:5:2219:16772:1824,J00121:27:H3GGKBBXX:5:1220:19867:33387;sequence=TAGAGAGAGTGTAAATATGATTGTAACTA;start=209428;subtype=IES;support_ref=0;support_variant=51;type=IES;
scaffold51_12_with_IES	MILORD	internal_eliminated_sequence	210371	210478	.	.	.	ID=MILORD.12.210371.210478;Name=MILORD.12.210371.210478;bounded_by_ta=TRUE;common_boundary=Both;end=210478;ies_id=IESPGM.PTET51.1.12.199310;ies_left_dist=0;ies_min_dist=0;ies_right_dist=0;junction_seq=gttctctctgggtgaTAacatcctgctgccaa;read_names=J00121:27:H3GGKBBXX:5:1222:7933:28428,J00121:27:H3GGKBBXX:5:2110:31974:40825,J00121:27:H3GGKBBXX:5:2208:22059:18194,J00121:27:H3GGKBBXX:5:1217:27894:31998,J00121:27:H3GGKBBXX:5:1123:15351:10159,J00121:27:H3GGKBBXX:5:2210:26727:14643,J00121:27:H3GGKBBXX:5:1222:4767:8031,J00121:27:H3GGKBBXX:5:1210:3082:15944,J00121:27:H3GGKBBXX:5:1120:28848:47788,J00121:27:H3GGKBBXX:5:2104:29477:13148,J00121:27:H3GGKBBXX:5:2115:19258:2861,J00121:27:H3GGKBBXX:5:1113:27854:26582,J00121:27:H3GGKBBXX:5:1204:16599:31945,J00121:27:H3GGKBBXX:5:1128:30391:9420,J00121:27:H3GGKBBXX:5:2123:7679:40684,J00121:27:H3GGKBBXX:5:1213:7070:5270,J00121:27:H3GGKBBXX:5:2209:4523:35884,J00121:27:H3GGKBBXX:5:1128:19745:48122,J00121:27:H3GGKBBXX:5:2220:5923:9156,J00121:27:H3GGKBBXX:5:1209:3813:40666;sequence=TATAGTTAAATAACTAAAATAAATGATTTTATTAATTTGATCTGCTTTTTATATATTTTAATACCAAAAATTAGAACAAATAACTTAAAATGAAACACAAAATTAGTG;start=210371;subtype=IES;support_ref=2;support_variant=20;type=IES;
scaffold51_12_with_IES	MILORD	internal_eliminated_sequence	211371	212736	.	.	.	ID=MILORD.12.211371.212736;Name=MILORD.12.211371.212736;bounded_by_ta=TRUE;common_boundary=None;end=212736;ies_id=IESPGM.PTET51.1.12.200390;ies_left_dist=188;ies_min_dist=188;ies_right_dist=-1151;junction_seq=atattttttagctatTAaaacaataatgatta;read_names=J00121:27:H3GGKBBXX:5:2113:27904:36587;sequence=TATATTGAATATCATAAAGAGTATAAAATAATCTGATTATAGGTTCAATATAGATTAATTATCTGTTAAAAATGTTTGCTATATATTAAATTAAAAAAACTCCTTTAATCACTTGATTTAAGAAATATTTGGTTATTTATTTGTTTAAATTAATATTTTAATCAATTTAAAAACTTTGAGGAGTGAATTATGGATATATTCTGATTTTTTAATTATAATGGTTTTAATCTTGAGAAAATTACTTCAATAAGAGAAAGAAGCATAAATTTTATTAACTTTATTATAAATTAATTAAGGGTAGAATAAATTCATTAAAGATATCAAAAGTAGGACTTTAAAAATATCCTCTTTTTTGCGAATTGTGATTGCCTTGAAATCCTATTTTTAGGACTCAAAACATGGTCAAAATGCACACTTTTGATTGATCTCTGTGGATCAGAAATTTATTATTTATATGATATTTAATTTTATGTTAGTTTCTATTTGAGTATACTCTTAATTGCAGATCTTTGACTTGCTGTTGATATAAGTTGAATACAATAATTTTACTATATTTTTGAGTTATACATAAGATTTAAGGAACTTTTGAATTGATTAATTTGACAATAGTTAAGGATCTTGATTTTTTGAGATCAAACTTTTATTAGTGCTTTTTAGAGTTGTATATGGTAGTGAAGTCTTTGGTTTCAGTTTGTATTTAATATGAGTGAGAATAGGACTTATTCCTGTTATTTTGTTTAATTAGTAGTCTCTCATATTACTCCATTACCAAAAATAATCCAAAATCATCCTCTTCTTTAAGAGATTGCATCATTTACAAAGGTACAGGCTTTGATGGAGTATTGGCTGGTATCTGAAATTCTTAGCTTATCTAATGAATTATAATTTTGATTTCTTTCATTGAGTTTTTAGGTGATTCACAGCAACATGGTTTGGAACCCATCAAATGTAAAGTCTTTAGTATTATTTATTAAATTCTTAGAAATTCATGTAAAACTTTATAAAAATATCTAGAATTTCAAAGAACGATTCTAAAATACATAAAATATCAAATTTCTTGTAAATTGATGAAGAAATTTTATTAGAATGACCATTAGTAGGCTAATTGGTCCGATAATAACTTAATTTAAATTGAAAATTTACTTTAAAAAATTAAAATTATTCAAAAAACGATTCCTCCGGTTTAGAAATCGATTTTTATATTTAGTTACCCTTGAATTAGATTAAATTTGTCGTAATATATAGAATTAAACAATTTGGAATGAATAAGAATTTAAAATTAAGTCATCCTAAATATGAATCAAATTCTATTACAATTCAAAGAAATTCTTGATTCTCTGTTTCAATTTTTACTTTAAATAACCGT;start=211371;subtype=EXTERNAL;support_ref=140;support_variant=1;type=ALTERNATIVE;
scaffold51_12_with_IES	MILORD	internal_eliminated_sequence	211559	211585	.	.	.	ID=MILORD.12.211559.211585;Name=MILORD.12.211559.211585;bounded_by_ta=TRUE;common_boundary=Both;end=211585;ies_id=IESPGM.PTET51.1.12.200390;ies_left_dist=0;ies_min_dist=0;ies_right_dist=0;junction_seq=ctttgaggagtgaatTAatggttttaatcttg;read_names=J00121:27:H3GGKBBXX:5:1123:9922:5183,J00121:27:H3GGKBBXX:5:1115:16295:30503,J00121:27:H3GGKBBXX:5:1128:7293:22749,J00121:27:H3GGKBBXX:5:2205:18802:40121,J00121:27:H3GGKBBXX:5:2201:10125:47489,J00121:27:H3GGKBBXX:5:2227:20161:26090,J00121:27:H3GGKBBXX:5:1201:22445:31453,J00121:27:H3GGKBBXX:5:2209:24911:18810,J00121:27:H3GGKBBXX:5:2223:27001:13500,J00121:27:H3GGKBBXX:5:1216:13342:31083,J00121:27:H3GGKBBXX:5:1116:27996:22713,J00121:27:H3GGKBBXX:5:1105:8552:40297,J00121:27:H3GGKBBXX:5:2227:30797:30521,J00121:27:H3GGKBBXX:5:2226:20080:13183,J00121:27:H3GGKBBXX:5:1208:7517:11249,J00121:27:H3GGKBBXX:5:1225:15199:31066,J00121:27:H3GGKBBXX:5:1115:9384:23839,J00121:27:H3GGKBBXX:5:1124:24373:44781,J00121:27:H3GGKBBXX:5:1213:5639:8559,J00121:27:H3GGKBBXX:5:1111:22272:18177,J00121:27:H3GGKBBXX:5:2114:24363:21025,J00121:27:H3GGKBBXX:5:1207:9658:11513,J00121:27:H3GGKBBXX:5:1106:18477:12937,J00121:27:H3GGKBBXX:5:1118:31852:19056,J00121:27:H3GGKBBXX:5:1228:27336:47559,J00121:27:H3GGKBBXX:5:1228:28371:47419,J00121:27:H3GGKBBXX:5:1209:23622:40033,J00121:27:H3GGKBBXX:5:1107:8288:26371,J00121:27:H3GGKBBXX:5:2225:30959:13746,J00121:27:H3GGKBBXX:5:1201:25022:22555,J00121:27:H3GGKBBXX:5:1223:9952:13007,J00121:27:H3GGKBBXX:5:2108:6969:40332,J00121:27:H3GGKBBXX:5:1108:17350:8805,J00121:27:H3GGKBBXX:5:2103:22912:9192,J00121:27:H3GGKBBXX:5:2215:25560:38117,J00121:27:H3GGKBBXX:5:1220:1438:38451,J00121:27:H3GGKBBXX:5:1101:32654:37396,J00121:27:H3GGKBBXX:5:1205:11201:28287,J00121:27:H3GGKBBXX:5:1212:7618:41458;sequence=TATGGATATATTCTGATTTTTTAATTA;start=211559;subtype=IES;support_ref=0;support_variant=39;type=IES;
scaffold51_12_with_IES	MILORD	internal_eliminated_sequence	211895	211921	.	.	.	ID=MILORD.12.211895.211921;Name=MILORD.12.211895.211921;bounded_by_ta=TRUE;common_boundary=Both;end=211921;ies_id=IESPGM.PTET51.1.12.200699;ies_left_dist=0;ies_min_dist=0;ies_right_dist=0;junction_seq=ttgacttgctgttgaTAtttttgagttataca;read_names=J00121:27:H3GGKBBXX:5:2214:8176:25720;sequence=TATAAGTTGAATACAATAATTTTACTA;start=211895;subtype=IES;support_ref=1;support_variant=1;type=IES;
scaffold51_12_with_IES	MILORD	internal_eliminated_sequence	215769	215866	.	.	.	ID=MILORD.12.215769.215866;Name=MILORD.12.215769.215866;bounded_by_ta=TRUE;common_boundary=Both;end=215866;ies_id=IESPGM.PTET51.1.12.204502;ies_left_dist=0;ies_min_dist=0;ies_right_dist=0;junction_seq=taatttttatttataTActatgggataatgtt;read_names=J00121:27:H3GGKBBXX:5:2122:8795:1402,J00121:27:H3GGKBBXX:5:1102:20649:39523,J00121:27:H3GGKBBXX:5:1115:22414:15750,J00121:27:H3GGKBBXX:5:2221:15524:27057,J00121:27:H3GGKBBXX:5:1206:25083:27162,J00121:27:H3GGKBBXX:5:1222:24129:25966,J00121:27:H3GGKBBXX:5:1109:14133:48280,J00121:27:H3GGKBBXX:5:1121:15727:41440,J00121:27:H3GGKBBXX:5:2219:28321:7345,J00121:27:H3GGKBBXX:5:1114:18406:36376,J00121:27:H3GGKBBXX:5:1102:23957:33932,J00121:27:H3GGKBBXX:5:1123:19025:12902,J00121:27:H3GGKBBXX:5:1216:29843:47225,J00121:27:H3GGKBBXX:5:1105:11941:22151,J00121:27:H3GGKBBXX:5:1110:12012:28920,J00121:27:H3GGKBBXX:5:1228:9080:34811,J00121:27:H3GGKBBXX:5:1101:13920:22098,J00121:27:H3GGKBBXX:5:2120:25083:15944,J00121:27:H3GGKBBXX:5:1103:16346:33229,J00121:27:H3GGKBBXX:5:1209:8166:16172,J00121:27:H3GGKBBXX:5:1223:26423:45027,J00121:27:H3GGKBBXX:5:1126:21268:25052,J00121:27:H3GGKBBXX:5:1223:15706:5675,J00121:27:H3GGKBBXX:5:1221:26068:33088,J00121:27:H3GGKBBXX:5:1128:30411:9139,J00121:27:H3GGKBBXX:5:1218:5457:46504,J00121:27:H3GGKBBXX:5:1108:23784:16155,J00121:27:H3GGKBBXX:5:1215:27356:10739,J00121:27:H3GGKBBXX:5:1214:23581:31031,J00121:27:H3GGKBBXX:5:2228:12987:4198,J00121:27:H3GGKBBXX:5:1226:23602:5851,J00121:27:H3GGKBBXX:5:2219:4838:2703,J00121:27:H3GGKBBXX:5:1228:12895:20006,J00121:27:H3GGKBBXX:5:1126:9861:28182,J00121:27:H3GGKBBXX:5:2227:27986:31664,J00121:27:H3GGKBBXX:5:2213:16264:32349,J00121:27:H3GGKBBXX:5:1114:5913:41598,J00121:27:H3GGKBBXX:5:1110:29579:31470,J00121:27:H3GGKBBXX:5:1106:23074:11477,J00121:27:H3GGKBBXX:5:1114:23094:4338,J00121:27:H3GGKBBXX:5:1210:9658:9930,J00121:27:H3GGKBBXX:5:2224:4330:28059,J00121:27:H3GGKBBXX:5:2210:13910:26723,J00121:27:H3GGKBBXX:5:1218:26971:18194,J00121:27:H3GGKBBXX:5:2212:27996:25175,J00121:27:H3GGKBBXX:5:2120:27407:16700,J00121:27:H3GGKBBXX:5:2216:19827:10071,J00121:27:H3GGKBBXX:5:2217:11464:27971,J00121:27:H3GGKBBXX:5:1215:12855:8260,J00121:27:H3GGKBBXX:5:1118:19664:37255,J00121:27:H3GGKBBXX:5:2206:21582:31470,J00121:27:H3GGKBBXX:5:2227:20476:11618,J00121:27:H3GGKBBXX:5:1204:26900:19900,J00121:27:H3GGKBBXX:5:2215:10774:38662,J00121:27:H3GGKBBXX:5:1121:13504:35514,J00121:27:H3GGKBBXX:5:1220:20638:26846,J00121:27:H3GGKBBXX:5:1120:6471:39436,J00121:27:H3GGKBBXX:5:2122:27610:1261,J00121:27:H3GGKBBXX:5:2112:19390:23241,J00121:27:H3GGKBBXX:5:1224:14864:39664,J00121:27:H3GGKBBXX:5:2209:26453:31540,J00121:27:H3GGKBBXX:5:1102:29041:30362,J00121:27:H3GGKBBXX:5:1121:5974:35198,J00121:27:H3GGKBBXX:5:1209:27600:38275,J00121:27:H3GGKBBXX:5:1125:19705:48263,J00121:27:H3GGKBBXX:5:1125:24038:45291,J00121:27:H3GGKBBXX:5:1221:7943:38117,J00121:27:H3GGKBBXX:5:1124:16681:38134,J00121:27:H3GGKBBXX:5:1123:9841:48122,J00121:27:H3GGKBBXX:5:2219:13250:20973,J00121:27:H3GGKBBXX:5:1108:16691:18142;sequence=TATTGTAGAATTTTTATAATATTGAAAATATTAAATGGTAAATTTTAATATTCTATTATTATTATTAAATCCTAAAAAGTATCATATCAACCTAACAA;start=215769;subtype=IES;support_ref=6;support_variant=71;type=IES;
scaffold51_12_with_IES	MILORD	internal_eliminated_sequence	216369	216448	.	.	.	ID=MILORD.12.216369.216448;Name=MILORD.12.216369.216448;bounded_by_ta=TRUE;common_boundary=Both;end=216448;ies_id=IESPGM.PTET51.1.12.205004;ies_left_dist=0;ies_min_dist=0;ies_right_dist=0;junction_seq=aatctttgttctatgTAttcaaccttttctaa;read_names=J00121:27:H3GGKBBXX:5:1123:8450:31365,J00121:27:H3GGKBBXX:5:1106:5325:15399,J00121:27:H3GGKBBXX:5:2125:6614:39084,J00121:27:H3GGKBBXX:5:1123:8745:3108,J00121:27:H3GGKBBXX:5:1114:9668:34635,J00121:27:H3GGKBBXX:5:1209:13626:13464,J00121:27:H3GGKBBXX:5:1120:19086:28797,J00121:27:H3GGKBBXX:5:1126:10044:39189,J00121:27:H3GGKBBXX:5:1224:20283:43779,J00121:27:H3GGKBBXX:5:1220:15179:21922,J00121:27:H3GGKBBXX:5:1109:26108:43744,J00121:27:H3GGKBBXX:5:1205:27417:7433,J00121:27:H3GGKBBXX:5:2209:8034:4444,J00121:27:H3GGKBBXX:5:2215:21765:6888,J00121:27:H3GGKBBXX:5:2215:21136:46768,J00121:27:H3GGKBBXX:5:2204:2037:33826,J00121:27:H3GGKBBXX:5:1206:28858:33598,J00121:27:H3GGKBBXX:5:1207:17848:27496,J00121:27:H3GGKBBXX:5:1216:20953:44447,J00121:27:H3GGKBBXX:5:1228:10947:43075,J00121:27:H3GGKBBXX:5:2128:21146:22309;sequence=TACAGCCTACTTTAAAAAAATATAGTTTCCTATATTTAGTTACAAAGCGGATACAAAAATTAATTAATTTGAATCAACTA;start=216369;subtype=IES;support_ref=0;support_variant=21;type=IES;
scaffold51_12_with_IES	MILORD	internal_eliminated_sequence	216816	216892	.	.	.	ID=MILORD.12.216816.216892;Name=MILORD.12.216816.216892;bounded_by_ta=TRUE;common_boundary=Both;end=216892;ies_id=IESPGM.PTET51.1.12.205371;ies_left_dist=0;ies_min_dist=0;ies_right_dist=0;junction_seq=acattttgagactatTAttaatctttcaatga;read_names=J00121:27:H3GGKBBXX:5:1222:20375:48122,J00121:27:H3GGKBBXX:5:2223:7131:12902,J00121:27:H3GGKBBXX:5:1213:25662:21377,J00121:27:H3GGKBBXX:5:2115:13362:3125,J00121:27:H3GGKBBXX:5:1109:24972:2492,J00121:27:H3GGKBBXX:5:1107:26534:47366,J00121:27:H3GGKBBXX:5:1209:16031:35532;sequence=TAAGGGTGTTTTAAAATTCTTTTTTTTATTTATTTTAAATTATTGTTGTTAATAATGAAATGATATTAAATTGAATG;start=216816;subtype=IES;support_ref=4;support_variant=7;type=IES;
scaffold51_12_with_IES	MILORD	internal_eliminated_sequence	218186	218253	.	.	.	ID=MILORD.12.218186.218253;Name=MILORD.12.218186.218253;bounded_by_ta=TRUE;common_boundary=Both;end=218253;ies_id=IESPGM.PTET51.1.12.206664;ies_left_dist=0;ies_min_dist=0;ies_right_dist=0;junction_seq=cgatatttttacaagTActgctggagcaagag;read_names=J00121:27:H3GGKBBXX:5:2227:6005:44324,J00121:27:H3GGKBBXX:5:1106:27326:32138,J00121:27:H3GGKBBXX:5:2221:25794:40561,J00121:27:H3GGKBBXX:5:2218:19238:9332,J00121:27:H3GGKBBXX:5:1204:19553:45291,J00121:27:H3GGKBBXX:5:2102:17675:43867,J00121:27:H3GGKBBXX:5:1117:21765:7416,J00121:27:H3GGKBBXX:5:2228:25053:43286,J00121:27:H3GGKBBXX:5:2224:27803:18054,J00121:27:H3GGKBBXX:5:2219:15473:2000,J00121:27:H3GGKBBXX:5:1108:10886:20498,J00121:27:H3GGKBBXX:5:1218:16072:16260,J00121:27:H3GGKBBXX:5:2103:9841:19214,J00121:27:H3GGKBBXX:5:2207:9770:13957;sequence=TATTGTCTACTCAGTATTATAACTAATATTTCTAAACTTATAATTAATCAAAAATGATTATGTTACAA;start=218186;subtype=IES;support_ref=0;support_variant=14;type=IES;
scaffold51_12_with_IES	MILORD	internal_eliminated_sequence	220236	220264	.	.	.	ID=MILORD.12.220236.220264;Name=MILORD.12.220236.220264;bounded_by_ta=TRUE;common_boundary=Both;end=220264;ies_id=IESPGM.PTET51.1.12.208622;ies_left_dist=0;ies_min_dist=0;ies_right_dist=0;junction_seq=atgatcactaaagtaTAcctccaaacacgaag;read_names=J00121:27:H3GGKBBXX:5:1101:5893:36851,J00121:27:H3GGKBBXX:5:2104:25702:36288,J00121:27:H3GGKBBXX:5:1218:3782:48737,J00121:27:H3GGKBBXX:5:1206:20202:23346,J00121:27:H3GGKBBXX:5:2112:30208:10581,J00121:27:H3GGKBBXX:5:1219:19745:21641,J00121:27:H3GGKBBXX:5:1218:25154:43462,J00121:27:H3GGKBBXX:5:2220:9151:22028,J00121:27:H3GGKBBXX:5:1105:21876:7398,J00121:27:H3GGKBBXX:5:2108:24931:32842,J00121:27:H3GGKBBXX:5:2212:23257:45520,J00121:27:H3GGKBBXX:5:2220:10135:23874,J00121:27:H3GGKBBXX:5:1218:15595:6888,J00121:27:H3GGKBBXX:5:1116:17523:10264,J00121:27:H3GGKBBXX:5:1220:13890:6607,J00121:27:H3GGKBBXX:5:2115:16396:13271,J00121:27:H3GGKBBXX:5:1220:22516:18071,J00121:27:H3GGKBBXX:5:1127:17086:24736,J00121:27:H3GGKBBXX:5:2219:3508:18300,J00121:27:H3GGKBBXX:5:2221:18081:46434,J00121:27:H3GGKBBXX:5:1119:14204:3600,J00121:27:H3GGKBBXX:5:1201:29366:16049,J00121:27:H3GGKBBXX:5:1119:29528:22415,J00121:27:H3GGKBBXX:5:2214:24190:33563,J00121:27:H3GGKBBXX:5:1119:17959:38381,J00121:27:H3GGKBBXX:5:1207:25652:12954,J00121:27:H3GGKBBXX:5:1109:19431:32420,J00121:27:H3GGKBBXX:5:2210:16062:41774,J00121:27:H3GGKBBXX:5:1126:22678:24472,J00121:27:H3GGKBBXX:5:2212:31558:30187,J00121:27:H3GGKBBXX:5:1211:13859:14080,J00121:27:H3GGKBBXX:5:1127:14874:48052,J00121:27:H3GGKBBXX:5:2205:18528:18616,J00121:27:H3GGKBBXX:5:2217:24586:15047,J00121:27:H3GGKBBXX:5:2217:7588:35145,J00121:27:H3GGKBBXX:5:1107:8745:19320,J00121:27:H3GGKBBXX:5:1113:12794:47436,J00121:27:H3GGKBBXX:5:2207:9374:44042,J00121:27:H3GGKBBXX:5:1208:25195:5411,J00121:27:H3GGKBBXX:5:2219:14387:16647,J00121:27:H3GGKBBXX:5:1228:26382:1947,J00121:27:H3GGKBBXX:5:1225:15950:48016,J00121:27:H3GGKBBXX:5:1104:22323:46153,J00121:27:H3GGKBBXX:5:2216:14265:4655,J00121:27:H3GGKBBXX:5:2209:18568:39119,J00121:27:H3GGKBBXX:5:1107:17827:36358,J00121:27:H3GGKBBXX:5:2222:5446:47366,J00121:27:H3GGKBBXX:5:1115:26189:25703,J00121:27:H3GGKBBXX:5:1219:14478:8330,J00121:27:H3GGKBBXX:5:2104:7912:9367,J00121:27:H3GGKBBXX:5:1105:9851:15680,J00121:27:H3GGKBBXX:5:2118:17848:44236,J00121:27:H3GGKBBXX:5:1207:4949:34442,J00121:27:H3GGKBBXX:5:1210:29193:17403,J00121:27:H3GGKBBXX:5:2224:22221:19671,J00121:27:H3GGKBBXX:5:1118:16112:21289,J00121:27:H3GGKBBXX:5:2208:14823:11530,J00121:27:H3GGKBBXX:5:2211:11211:42020;sequence=TATAGTTTGTTAAATATATTCATCTCCTC;start=220236;subtype=IES;support_ref=0;support_variant=58;type=IES;
scaffold51_12_with_IES	MILORD	internal_eliminated_sequence	220819	220847	.	.	.	ID=MILORD.12.220819.220847;Name=MILORD.12.220819.220847;bounded_by_ta=TRUE;common_boundary=Both;end=220847;ies_id=IESPGM.PTET51.1.12.209176;ies_left_dist=0;ies_min_dist=0;ies_right_dist=0;junction_seq=tatttatcatcattaTAcaaaaaggagcgtct;read_names=J00121:27:H3GGKBBXX:5:1207:15290:39840,J00121:27:H3GGKBBXX:5:1114:28402:36886,J00121:27:H3GGKBBXX:5:1121:22201:2334,J00121:27:H3GGKBBXX:5:2101:8359:18194,J00121:27:H3GGKBBXX:5:1125:11586:15100,J00121:27:H3GGKBBXX:5:2221:29599:11108,J00121:27:H3GGKBBXX:5:1125:8846:15838,J00121:27:H3GGKBBXX:5:1214:20882:39858,J00121:27:H3GGKBBXX:5:1121:15859:24261,J00121:27:H3GGKBBXX:5:2125:28676:12392,J00121:27:H3GGKBBXX:5:1228:29366:9051,J00121:27:H3GGKBBXX:5:1111:7019:34266,J00121:27:H3GGKBBXX:5:2107:32136:22678,J00121:27:H3GGKBBXX:5:1111:30452:28340,J00121:27:H3GGKBBXX:5:1116:28808:27918,J00121:27:H3GGKBBXX:5:1203:22983:6501,J00121:27:H3GGKBBXX:5:2102:21542:46909,J00121:27:H3GGKBBXX:5:2106:13656:39541,J00121:27:H3GGKBBXX:5:1125:24424:4989,J00121:27:H3GGKBBXX:5:1116:12134:49036,J00121:27:H3GGKBBXX:5:1221:10653:28006;sequence=TATAGTTCAATCATTCTCTAAATTCAACA;start=220819;subtype=IES;support_ref=339;support_variant=21;type=IES;
scaffold51_12_with_IES	MILORD	internal_eliminated_sequence	223637	223682	.	.	.	ID=MILORD.12.223637.223682;Name=MILORD.12.223637.223682;bounded_by_ta=TRUE;common_boundary=Both;end=223682;ies_id=IESPGM.PTET51.1.12.211965;ies_left_dist=0;ies_min_dist=0;ies_right_dist=0;junction_seq=taaattatctaaatgTAtttcatatgcagatt;read_names=J00121:27:H3GGKBBXX:5:1205:10724:11917;sequence=TATAGTTGAGATTTAAAAGAGTGATAAAATGGAATAACTTTAAGTA;start=223637;subtype=IES;support_ref=1;support_variant=1;type=IES;
scaffold51_12_with_IES	MILORD	internal_eliminated_sequence	223712	223766	.	.	.	ID=MILORD.12.223712.223766;Name=MILORD.12.223712.223766;bounded_by_ta=TRUE;common_boundary=Both;end=223766;ies_id=IESPGM.PTET51.1.12.211994;ies_left_dist=0;ies_min_dist=0;ies_right_dist=0;junction_seq=attataaagaggatgTAtcagaaacatcaaga;read_names=J00121:27:H3GGKBBXX:5:2102:18406:19109,J00121:27:H3GGKBBXX:5:1216:7933:39330;sequence=TATTGTAAATTGTAAGGTTTTGCATATATTTTAAGAATAAAAACCTCTTATTCAA;start=223712;subtype=IES;support_ref=1;support_variant=2;type=IES;
scaffold51_12_with_IES	MILORD	internal_eliminated_sequence	224781	224846	.	.	.	ID=MILORD.12.224781.224846;Name=MILORD.12.224781.224846;bounded_by_ta=TRUE;common_boundary=Both;end=224846;ies_id=IESPGM.PTET51.1.12.213008;ies_left_dist=0;ies_min_dist=0;ies_right_dist=0;junction_seq=gaatggtattcattaTAttattaaaataaatg;read_names=J00121:27:H3GGKBBXX:5:2223:3346:40280,J00121:27:H3GGKBBXX:5:2106:30584:27127,J00121:27:H3GGKBBXX:5:1225:7243:28463,J00121:27:H3GGKBBXX:5:1207:27306:49194,J00121:27:H3GGKBBXX:5:1108:28706:48210,J00121:27:H3GGKBBXX:5:1226:20141:11038,J00121:27:H3GGKBBXX:5:2215:16599:24806,J00121:27:H3GGKBBXX:5:2228:21257:47225,J00121:27:H3GGKBBXX:5:2108:29234:20814,J00121:27:H3GGKBBXX:5:1205:23155:18476,J00121:27:H3GGKBBXX:5:2202:20080:38046,J00121:27:H3GGKBBXX:5:1217:8126:31540,J00121:27:H3GGKBBXX:5:2223:5578:10598,J00121:27:H3GGKBBXX:5:2202:16285:10440,J00121:27:H3GGKBBXX:5:2217:31781:22028,J00121:27:H3GGKBBXX:5:1225:10531:19601,J00121:27:H3GGKBBXX:5:2211:11180:24384,J00121:27:H3GGKBBXX:5:1113:23003:16383,J00121:27:H3GGKBBXX:5:2220:12662:44183,J00121:27:H3GGKBBXX:5:2227:27793:15539,J00121:27:H3GGKBBXX:5:2120:7395:14273,J00121:27:H3GGKBBXX:5:1219:14103:25017,J00121:27:H3GGKBBXX:5:1104:10358:17755,J00121:27:H3GGKBBXX:5:1212:15970:26002,J00121:27:H3GGKBBXX:5:2203:16062:8787,J00121:27:H3GGKBBXX:5:2228:16853:18564,J00121:27:H3GGKBBXX:5:1121:12743:2967,J00121:27:H3GGKBBXX:5:1222:15656:20744,J00121:27:H3GGKBBXX:5:2228:29680:11812,J00121:27:H3GGKBBXX:5:1116:13443:41563,J00121:27:H3GGKBBXX:5:2109:21186:29765,J00121:27:H3GGKBBXX:5:2103:5325:44060,J00121:27:H3GGKBBXX:5:1121:9577:20586,J00121:27:H3GGKBBXX:5:1117:3802:3196,J00121:27:H3GGKBBXX:5:2216:10226:10950,J00121:27:H3GGKBBXX:5:2224:28909:26090,J00121:27:H3GGKBBXX:5:1208:16122:46205,J00121:27:H3GGKBBXX:5:1105:18670:35673,J00121:27:H3GGKBBXX:5:1124:30371:44974,J00121:27:H3GGKBBXX:5:2209:12398:5394,J00121:27:H3GGKBBXX:5:2202:13504:37695,J00121:27:H3GGKBBXX:5:2109:19695:17896,J00121:27:H3GGKBBXX:5:2217:23774:41493,J00121:27:H3GGKBBXX:5:1106:26494:36112,J00121:27:H3GGKBBXX:5:1114:6461:3793,J00121:27:H3GGKBBXX:5:2225:21257:23417,J00121:27:H3GGKBBXX:5:1201:15270:32736,J00121:27:H3GGKBBXX:5:1221:6705:47120,J00121:27:H3GGKBBXX:5:2208:30908:42179;sequence=TACACTCATCAATACAAAGGATCTACAAATACTGTTGAGGCCTATAAAATAAAATACATCTGAGTG;start=224781;subtype=IES;support_ref=4;support_variant=49;type=IES;
scaffold51_12_with_IES	MILORD	internal_eliminated_sequence	226413	226507	.	.	.	ID=MILORD.12.226413.226507;Name=MILORD.12.226413.226507;bounded_by_ta=TRUE;common_boundary=Both;end=226507;ies_id=IESPGM.PTET51.1.12.214574;ies_left_dist=0;ies_min_dist=0;ies_right_dist=0;junction_seq=taccattttggctgtTAtcagcaaaaagtaaa;read_names=J00121:27:H3GGKBBXX:5:1211:22506:32965,J00121:27:H3GGKBBXX:5:2124:12023:10264,J00121:27:H3GGKBBXX:5:2220:28645:1894,J00121:27:H3GGKBBXX:5:1221:11546:40491,J00121:27:H3GGKBBXX:5:1107:14489:7750,J00121:27:H3GGKBBXX:5:2215:27519:12779,J00121:27:H3GGKBBXX:5:2215:26382:46856,J00121:27:H3GGKBBXX:5:2122:24129:32930;sequence=TATAGGAGATTAGGTTTTGATTATCACTCTTAAAATTATTGAATTTGTTTTCTTGACTTGTGATAATTTTACTCAAATATATTTAATAAATGCTG;start=226413;subtype=IES;support_ref=2;support_variant=8;type=IES;
scaffold51_12_with_IES	MILORD	internal_eliminated_sequence	227034	227139	.	.	.	ID=MILORD.12.227034.227139;Name=MILORD.12.227034.227139;bounded_by_ta=TRUE;common_boundary=RIGHT;end=227139;ies_id=IESPGM.PTET51.1.12.215139;ies_left_dist=39;ies_min_dist=0;ies_right_dist=0;junction_seq=taaatactaatatgaTAcatatttaatagttg;read_names=J00121:27:H3GGKBBXX:5:1206:8126:40086;sequence=TAAAATAGTATTAAATATAAATCTATATTTTTAAGCTAGTATTGTTATTATTAATTAAATAAATATATATGTTATTAGTATCTCCGTTTCTAAAATGGATGAACAA;start=227034;subtype=PARTIAL_EXTERNAL;support_ref=40;support_variant=1;type=ALTERNATIVE;
scaffold51_12_with_IES	MILORD	internal_eliminated_sequence	227073	227139	.	.	.	ID=MILORD.12.227073.227139;Name=MILORD.12.227073.227139;bounded_by_ta=TRUE;common_boundary=Both;end=227139;ies_id=IESPGM.PTET51.1.12.215139;ies_left_dist=0;ies_min_dist=0;ies_right_dist=0;junction_seq=atatttttaagctagTAcatatttaatagttg;read_names=J00121:27:H3GGKBBXX:5:1118:15889:10739,J00121:27:H3GGKBBXX:5:2218:17878:19601,J00121:27:H3GGKBBXX:5:1216:25499:37343,J00121:27:H3GGKBBXX:5:2221:5792:32384,J00121:27:H3GGKBBXX:5:1115:23236:15135,J00121:27:H3GGKBBXX:5:2124:13342:11495,J00121:27:H3GGKBBXX:5:1222:10571:21887,J00121:27:H3GGKBBXX:5:1214:31527:31540,J00121:27:H3GGKBBXX:5:1226:27580:16999,J00121:27:H3GGKBBXX:5:2227:5274:24665,J00121:27:H3GGKBBXX:5:1101:26687:1490,J00121:27:H3GGKBBXX:5:1101:15960:10475,J00121:27:H3GGKBBXX:5:1226:26149:41598,J00121:27:H3GGKBBXX:5:1221:15321:31171,J00121:27:H3GGKBBXX:5:2205:6685:19021,J00121:27:H3GGKBBXX:5:1126:13108:39787,J00121:27:H3GGKBBXX:5:2110:24901:8840,J00121:27:H3GGKBBXX:5:1104:14489:36657,J00121:27:H3GGKBBXX:5:2119:21420:47753,J00121:27:H3GGKBBXX:5:2224:21014:39242,J00121:27:H3GGKBBXX:5:2212:26961:44904,J00121:27:H3GGKBBXX:5:2117:30695:23452,J00121:27:H3GGKBBXX:5:1201:4087:48808,J00121:27:H3GGKBBXX:5:2113:8258:3530,J00121:27:H3GGKBBXX:5:2123:18040:6097,J00121:27:H3GGKBBXX:5:1216:26677:48491,J00121:27:H3GGKBBXX:5:2115:28138:31224,J00121:27:H3GGKBBXX:5:1122:30188:14836,J00121:27:H3GGKBBXX:5:2115:24738:4092,J00121:27:H3GGKBBXX:5:2225:9638:19390,J00121:27:H3GGKBBXX:5:2210:21745:26582,J00121:27:H3GGKBBXX:5:2204:25723:44341,J00121:27:H3GGKBBXX:5:1125:9932:31224,J00121:27:H3GGKBBXX:5:2222:32268:6097,J00121:27:H3GGKBBXX:5:2106:11951:34512,J00121:27:H3GGKBBXX:5:2108:9699:40842,J00121:27:H3GGKBBXX:5:2103:19806:45203,J00121:27:H3GGKBBXX:5:1218:13393:35708,J00121:27:H3GGKBBXX:5:2102:17655:41581,J00121:27:H3GGKBBXX:5:1216:26179:20375,J00121:27:H3GGKBBXX:5:1111:27833:43497;sequence=TATTGTTATTATTAATTAAATAAATATATATGTTATTAGTATCTCCGTTTCTAAAATGGATGAACAA;start=227073;subtype=IES;support_ref=6;support_variant=41;type=IES;
scaffold51_12_with_IES	MILORD	internal_eliminated_sequence	227079	227139	.	.	.	ID=MILORD.12.227079.227139;Name=MILORD.12.227079.227139;bounded_by_ta=TRUE;common_boundary=RIGHT;end=227139;ies_id=IESPGM.PTET51.1.12.215139;ies_left_dist=-6;ies_min_dist=0;ies_right_dist=0;junction_seq=ttaagctagtattgtTAcatatttaatagttg;read_names=J00121:27:H3GGKBBXX:5:1219:4066:36640;sequence=TATTATTAATTAAATAAATATATATGTTATTAGTATCTCCGTTTCTAAAATGGATGAACAA;start=227079;subtype=PARTIAL_INTERNAL;support_ref=0;support_variant=1;type=ALTERNATIVE;
scaffold51_12_with_IES	MILORD	internal_eliminated_sequence	229945	230038	.	.	.	ID=MILORD.12.229945.230038;Name=MILORD.12.229945.230038;bounded_by_ta=TRUE;common_boundary=Both;end=230038;ies_id=IESPGM.PTET51.1.12.217944;ies_left_dist=0;ies_min_dist=0;ies_right_dist=0;junction_seq=catgaatcagaatgtTAataagctaagattac;read_names=J00121:27:H3GGKBBXX:5:1103:12489:9455,J00121:27:H3GGKBBXX:5:1216:2544:15504,J00121:27:H3GGKBBXX:5:2212:19207:22538,J00121:27:H3GGKBBXX:5:1212:25256:25140,J00121:27:H3GGKBBXX:5:1115:22242:27197,J00121:27:H3GGKBBXX:5:1111:13971:5411,J00121:27:H3GGKBBXX:5:1211:12905:13904,J00121:27:H3GGKBBXX:5:2204:30411:18107,J00121:27:H3GGKBBXX:5:1116:4533:38046,J00121:27:H3GGKBBXX:5:1211:7283:37501,J00121:27:H3GGKBBXX:5:2120:25276:23979;sequence=TACAATTCTTATTTTTATTTATTTCAATTATTATGTTATCTCAATTTTAAATTACATATATATATAAATATTTAGATGATATATATTTATACTG;start=229945;subtype=IES;support_ref=0;support_variant=11;type=IES;
scaffold51_12_with_IES	MILORD	internal_eliminated_sequence	232065	232176	.	.	.	ID=MILORD.12.232065.232176;Name=MILORD.12.232065.232176;bounded_by_ta=TRUE;common_boundary=Both;end=232176;ies_id=IESPGM.PTET51.1.12.219970;ies_left_dist=0;ies_min_dist=0;ies_right_dist=0;junction_seq=aagctctctatcttaTAattatccttagatga;read_names=J00121:27:H3GGKBBXX:5:1120:31000:40403,J00121:27:H3GGKBBXX:5:1125:6695:10633,J00121:27:H3GGKBBXX:5:2110:22658:15328,J00121:27:H3GGKBBXX:5:1112:13190:28428,J00121:27:H3GGKBBXX:5:1124:5365:18951,J00121:27:H3GGKBBXX:5:1109:10226:36235,J00121:27:H3GGKBBXX:5:1125:10866:30626,J00121:27:H3GGKBBXX:5:1116:13068:25755,J00121:27:H3GGKBBXX:5:2225:13119:25843,J00121:27:H3GGKBBXX:5:2213:30949:10282,J00121:27:H3GGKBBXX:5:1108:13047:18546,J00121:27:H3GGKBBXX:5:2207:10825:34741,J00121:27:H3GGKBBXX:5:1225:10713:38697,J00121:27:H3GGKBBXX:5:1118:12845:2017,J00121:27:H3GGKBBXX:5:2212:17360:11776,J00121:27:H3GGKBBXX:5:2110:23774:11390,J00121:27:H3GGKBBXX:5:1212:25347:9649,J00121:27:H3GGKBBXX:5:2220:18132:10897,J00121:27:H3GGKBBXX:5:1226:16812:2422,J00121:27:H3GGKBBXX:5:1201:27702:12321,J00121:27:H3GGKBBXX:5:1102:4675:47682;sequence=TAAAGTAAATCAAAGATTTAATAGAATATATTCTAATAAACATTTGTTTTTAAATATAAATTAAAAATTCACTAAATATCTTATAAACTATGAATTTACATTCAATTAGGTG;start=232065;subtype=IES;support_ref=6;support_variant=21;type=IES;
scaffold51_12_with_IES	MILORD	internal_eliminated_sequence	233844	233874	.	.	.	ID=MILORD.12.233844.233874;Name=MILORD.12.233844.233874;bounded_by_ta=TRUE;common_boundary=Both;end=233874;ies_id=IESPGM.PTET51.1.12.221637;ies_left_dist=0;ies_min_dist=0;ies_right_dist=0;junction_seq=tggtttttaagccagTAattcattaatgactt;read_names=J00121:27:H3GGKBBXX:5:2124:26524:41088,J00121:27:H3GGKBBXX:5:1127:4117:47805,J00121:27:H3GGKBBXX:5:1107:13311:21535,J00121:27:H3GGKBBXX:5:2228:9414:26318,J00121:27:H3GGKBBXX:5:1222:17533:22485,J00121:27:H3GGKBBXX:5:1119:7537:8330,J00121:27:H3GGKBBXX:5:1224:28838:2791,J00121:27:H3GGKBBXX:5:1213:7446:20269,J00121:27:H3GGKBBXX:5:2116:24921:45414,J00121:27:H3GGKBBXX:5:2220:29224:40104,J00121:27:H3GGKBBXX:5:1218:1955:13253,J00121:27:H3GGKBBXX:5:2124:6137:6712,J00121:27:H3GGKBBXX:5:1115:25012:34108,J00121:27:H3GGKBBXX:5:2122:4777:31646,J00121:27:H3GGKBBXX:5:1225:15280:9965,J00121:27:H3GGKBBXX:5:2212:21724:10862,J00121:27:H3GGKBBXX:5:2120:9485:24401,J00121:27:H3GGKBBXX:5:2123:26129:31400,J00121:27:H3GGKBBXX:5:2208:18071:16665,J00121:27:H3GGKBBXX:5:1227:6695:30398,J00121:27:H3GGKBBXX:5:1112:9323:43814,J00121:27:H3GGKBBXX:5:2105:25185:14291,J00121:27:H3GGKBBXX:5:2202:18051:13992,J00121:27:H3GGKBBXX:5:2110:30330:28235,J00121:27:H3GGKBBXX:5:2206:16640:49212,J00121:27:H3GGKBBXX:5:1125:8156:41686,J00121:27:H3GGKBBXX:5:1218:17614:31031,J00121:27:H3GGKBBXX:5:1220:11738:10124,J00121:27:H3GGKBBXX:5:1124:7750:48685,J00121:27:H3GGKBBXX:5:1224:4300:48825,J00121:27:H3GGKBBXX:5:2106:15382:38486,J00121:27:H3GGKBBXX:5:2219:20608:8541,J00121:27:H3GGKBBXX:5:1116:10328:22274,J00121:27:H3GGKBBXX:5:2116:20314:13658,J00121:27:H3GGKBBXX:5:1224:25154:12656,J00121:27:H3GGKBBXX:5:1223:6228:21360,J00121:27:H3GGKBBXX:5:1127:7496:46592,J00121:27:H3GGKBBXX:5:1201:23125:21588,J00121:27:H3GGKBBXX:5:1221:20141:12198,J00121:27:H3GGKBBXX:5:2222:15097:42108,J00121:27:H3GGKBBXX:5:1128:16589:18634,J00121:27:H3GGKBBXX:5:1211:21105:13939,J00121:27:H3GGKBBXX:5:1224:25114:12550,J00121:27:H3GGKBBXX:5:1206:25124:40491,J00121:27:H3GGKBBXX:5:2227:16011:33914,J00121:27:H3GGKBBXX:5:2109:14620:7064,J00121:27:H3GGKBBXX:5:1105:15788:27795,J00121:27:H3GGKBBXX:5:1104:13413:19988,J00121:27:H3GGKBBXX:5:1126:10328:13763,J00121:27:H3GGKBBXX:5:1215:24911:47401,J00121:27:H3GGKBBXX:5:1125:14620:17685,J00121:27:H3GGKBBXX:5:2228:16051:31734,J00121:27:H3GGKBBXX:5:1109:24901:46258,J00121:27:H3GGKBBXX:5:1224:21328:30925,J00121:27:H3GGKBBXX:5:1126:28919:7539,J00121:27:H3GGKBBXX:5:1202:12043:3160,J00121:27:H3GGKBBXX:5:2221:26129:23557,J00121:27:H3GGKBBXX:5:1214:28777:13763,J00121:27:H3GGKBBXX:5:1228:27001:19795,J00121:27:H3GGKBBXX:5:2203:12012:45977,J00121:27:H3GGKBBXX:5:1206:26748:18968,J00121:27:H3GGKBBXX:5:1210:6827:10264,J00121:27:H3GGKBBXX:5:1215:10247:19882,J00121:27:H3GGKBBXX:5:1213:10957:18230,J00121:27:H3GGKBBXX:5:1122:24170:17456,J00121:27:H3GGKBBXX:5:1202:29691:37114,J00121:27:H3GGKBBXX:5:1126:29082:7293,J00121:27:H3GGKBBXX:5:1110:18528:35708,J00121:27:H3GGKBBXX:5:2221:5203:44763,J00121:27:H3GGKBBXX:5:2108:18954:15944,J00121:27:H3GGKBBXX:5:2106:31801:6413,J00121:27:H3GGKBBXX:5:2103:6827:18634,J00121:27:H3GGKBBXX:5:2201:31385:14555,J00121:27:H3GGKBBXX:5:2123:22303:24278;sequence=TACAGCTATTTCATAGATAATAAACAGACTA;start=233844;subtype=IES;support_ref=3;support_variant=74;type=IES;
scaffold51_12_with_IES	MILORD	internal_eliminated_sequence	234802	234948	.	.	.	ID=MILORD.12.234802.234948;Name=MILORD.12.234802.234948;bounded_by_ta=TRUE;common_boundary=None;end=234948;ies_id=IESPGM.PTET51.1.12.222632;ies_left_dist=68;ies_min_dist=68;ies_right_dist=186;junction_seq=gtctaaagtgttattTAatatttcattggaat;read_names=J00121:27:H3GGKBBXX:5:2214:12834:15785;sequence=TATACTTGGCTTGACTTTTCAATAAGACAAATATTCAATTTTTTCAGATATTTAAATATAAATATTCCTATAGTGTTTACAAAGTAGATTTTATTAGAGAGTAGATATAAATATAAAATTATGATATTTACAAAAATAGACTGAGTA;start=234802;subtype=OVERLAPPING;support_ref=57;support_variant=1;type=ALTERNATIVE;
scaffold51_12_with_IES	MILORD	internal_eliminated_sequence	234870	235134	.	.	.	ID=MILORD.12.234870.235134;Name=MILORD.12.234870.235134;bounded_by_ta=TRUE;common_boundary=Both;end=235134;ies_id=IESPGM.PTET51.1.12.222632;ies_left_dist=0;ies_min_dist=0;ies_right_dist=0;junction_seq=aaatataaatattccTAatcaatagatttaat;read_names=J00121:27:H3GGKBBXX:5:2105:20019:1613,J00121:27:H3GGKBBXX:5:2227:22394:20076,J00121:27:H3GGKBBXX:5:1112:11850:28393,J00121:27:H3GGKBBXX:5:1119:17452:15873,J00121:27:H3GGKBBXX:5:2104:13971:30661,J00121:27:H3GGKBBXX:5:2218:14935:28569,J00121:27:H3GGKBBXX:5:2120:5700:3108,J00121:27:H3GGKBBXX:5:2212:18670:15205,J00121:27:H3GGKBBXX:5:2202:21947:30626,J00121:27:H3GGKBBXX:5:2216:17421:3758,J00121:27:H3GGKBBXX:5:1114:6066:27232,J00121:27:H3GGKBBXX:5:1207:15412:42161,J00121:27:H3GGKBBXX:5:2101:15798:22749,J00121:27:H3GGKBBXX:5:1112:15158:33492,J00121:27:H3GGKBBXX:5:2115:26179:42636,J00121:27:H3GGKBBXX:5:2122:22759:20252,J00121:27:H3GGKBBXX:5:1117:3914:4620,J00121:27:H3GGKBBXX:5:2122:10724:36569,J00121:27:H3GGKBBXX:5:2117:31771:3160,J00121:27:H3GGKBBXX:5:1221:13321:33651,J00121:27:H3GGKBBXX:5:2228:21937:32930,J00121:27:H3GGKBBXX:5:2224:21542:42267,J00121:27:H3GGKBBXX:5:1116:26007:40473,J00121:27:H3GGKBBXX:5:1112:15412:43286,J00121:27:H3GGKBBXX:5:1117:14235:24753,J00121:27:H3GGKBBXX:5:2203:22627:26951,J00121:27:H3GGKBBXX:5:1103:10287:20129,J00121:27:H3GGKBBXX:5:2224:14549:18265,J00121:27:H3GGKBBXX:5:2111:16346:6290,J00121:27:H3GGKBBXX:5:2109:14894:41124,J00121:27:H3GGKBBXX:5:1222:21420:41176,J00121:27:H3GGKBBXX:5:1105:19055:41264,J00121:27:H3GGKBBXX:5:1221:13261:33756,J00121:27:H3GGKBBXX:5:2218:20862:22520,J00121:27:H3GGKBBXX:5:2107:13839:22977,J00121:27:H3GGKBBXX:5:2211:19147:1754,J00121:27:H3GGKBBXX:5:2224:23652:33475,J00121:27:H3GGKBBXX:5:1115:10663:45326,J00121:27:H3GGKBBXX:5:2224:23358:33457,J00121:27:H3GGKBBXX:5:1107:17604:37765,J00121:27:H3GGKBBXX:5:2210:7517:29606,J00121:27:H3GGKBBXX:5:1109:26910:8594,J00121:27:H3GGKBBXX:5:2101:9536:10387,J00121:27:H3GGKBBXX:5:1218:12469:20252,J00121:27:H3GGKBBXX:5:2103:13058:33967,J00121:27:H3GGKBBXX:5:1222:12449:6783,J00121:27:H3GGKBBXX:5:1212:19289:13675,J00121:27:H3GGKBBXX:5:1205:25804:8224,J00121:27:H3GGKBBXX:5:2108:30239:45520,J00121:27:H3GGKBBXX:5:2116:9008:7785;sequence=TATAGTGTTTACAAAGTAGATTTTATTAGAGAGTAGATATAAATATAAAATTATGATATTTACAAAAATAGACTGAGTATAATATTTCATTGGAATATTATTTATGTAAATATACTTCTTTTATTCTTAAATTTATATATATTATTTTACAATTCAAGAATAATGATAGTTAATTAATCCATATTTATTATAGAATTCTAAAAACAACCGTATAAATTTTATGTATTTTATTTATGTTCTTAAAAAATCATATGCATAAGTACTA;start=234870;subtype=IES;support_ref=2;support_variant=50;type=IES;
scaffold51_12_with_IES	MILORD	internal_eliminated_sequence	236184	236321	.	.	.	ID=MILORD.12.236184.236321;Name=MILORD.12.236184.236321;bounded_by_ta=TRUE;common_boundary=Both;end=236321;ies_id=IESPGM.PTET51.1.12.223681;ies_left_dist=0;ies_min_dist=0;ies_right_dist=0;junction_seq=gcttggtatttgttaTAccttaactggaattc;read_names=J00121:27:H3GGKBBXX:5:2108:11779:47225,J00121:27:H3GGKBBXX:5:1111:7456:47717,J00121:27:H3GGKBBXX:5:2228:15676:16840,J00121:27:H3GGKBBXX:5:1120:8268:2422,J00121:27:H3GGKBBXX:5:1223:9719:16155,J00121:27:H3GGKBBXX:5:1124:5497:2650,J00121:27:H3GGKBBXX:5:2119:10216:18775,J00121:27:H3GGKBBXX:5:1106:11546:26283,J00121:27:H3GGKBBXX:5:1112:28178:42231,J00121:27:H3GGKBBXX:5:2206:27346:4075,J00121:27:H3GGKBBXX:5:1227:22851:45731,J00121:27:H3GGKBBXX:5:1109:7466:43620,J00121:27:H3GGKBBXX:5:2227:24931:8541,J00121:27:H3GGKBBXX:5:2220:12083:32209,J00121:27:H3GGKBBXX:5:1226:10937:15592,J00121:27:H3GGKBBXX:5:2223:19481:4585,J00121:27:H3GGKBBXX:5:2123:24616:35708,J00121:27:H3GGKBBXX:5:2207:7375:35866,J00121:27:H3GGKBBXX:5:1127:32512:29694,J00121:27:H3GGKBBXX:5:1112:15940:32384,J00121:27:H3GGKBBXX:5:2117:19065:7240,J00121:27:H3GGKBBXX:5:2227:24008:13763,J00121:27:H3GGKBBXX:5:1101:8542:49142,J00121:27:H3GGKBBXX:5:1124:4117:3916,J00121:27:H3GGKBBXX:5:2114:25855:25544,J00121:27:H3GGKBBXX:5:2208:13291:33949,J00121:27:H3GGKBBXX:5:2124:13230:42108,J00121:27:H3GGKBBXX:5:1124:4046:3653,J00121:27:H3GGKBBXX:5:2218:15980:7134,J00121:27:H3GGKBBXX:5:1219:27519:44007,J00121:27:H3GGKBBXX:5:1212:23764:21993,J00121:27:H3GGKBBXX:5:1207:3508:18441,J00121:27:H3GGKBBXX:5:1108:25743:13148,J00121:27:H3GGKBBXX:5:1121:27976:11319,J00121:27:H3GGKBBXX:5:1116:14722:17649,J00121:27:H3GGKBBXX:5:1127:9364:37660,J00121:27:H3GGKBBXX:5:1105:19593:39031,J00121:27:H3GGKBBXX:5:2216:27499:28604,J00121:27:H3GGKBBXX:5:1201:30705:47278,J00121:27:H3GGKBBXX:5:2108:11647:17878,J00121:27:H3GGKBBXX:5:2221:22546:25509,J00121:27:H3GGKBBXX:5:1121:18568:30116,J00121:27:H3GGKBBXX:5:2124:21014:22819,J00121:27:H3GGKBBXX:5:2104:20253:18300,J00121:27:H3GGKBBXX:5:2206:3518:29044,J00121:27:H3GGKBBXX:5:2116:5396:23821,J00121:27:H3GGKBBXX:5:1123:24870:28411,J00121:27:H3GGKBBXX:5:1125:24251:2897,J00121:27:H3GGKBBXX:5:1224:9364:33440,J00121:27:H3GGKBBXX:5:1211:7090:5481,J00121:27:H3GGKBBXX:5:2215:12053:40666,J00121:27:H3GGKBBXX:5:1217:28554:10915,J00121:27:H3GGKBBXX:5:1203:9567:27356,J00121:27:H3GGKBBXX:5:1127:2037:38961,J00121:27:H3GGKBBXX:5:1109:26859:42302,J00121:27:H3GGKBBXX:5:1221:23500:28006,J00121:27:H3GGKBBXX:5:2226:16285:41528;sequence=TATTGTCGAGTATAGAATATTATTTATCCATTCTAAATCTTACGAATGGGAATTAGTAATAGATAGATTCGAATTCATAAAATTTATTATTTCAAATAAATATTTCTCTAAAATAATAAATTTAAATTATTCATTTAA;start=236184;subtype=IES;support_ref=2;support_variant=57;type=IES;
scaffold51_12_with_IES	MILORD	internal_eliminated_sequence	238819	238883	.	.	.	ID=MILORD.12.238819.238883;Name=MILORD.12.238819.238883;bounded_by_ta=TRUE;common_boundary=Both;end=238883;ies_id=IESPGM.PTET51.1.12.226178;ies_left_dist=0;ies_min_dist=0;ies_right_dist=0;junction_seq=ggaactgtcttatgtTAtttaactctatcaac;read_names=J00121:27:H3GGKBBXX:5:1220:29701:48175,J00121:27:H3GGKBBXX:5:1210:25347:28076,J00121:27:H3GGKBBXX:5:2118:29599:16770,J00121:27:H3GGKBBXX:5:1113:2849:19795,J00121:27:H3GGKBBXX:5:1205:18365:38521,J00121:27:H3GGKBBXX:5:1123:29295:34776,J00121:27:H3GGKBBXX:5:2118:6400:37906,J00121:27:H3GGKBBXX:5:2203:15179:17667,J00121:27:H3GGKBBXX:5:1119:25591:44675,J00121:27:H3GGKBBXX:5:1227:20760:38521,J00121:27:H3GGKBBXX:5:1221:13291:33879,J00121:27:H3GGKBBXX:5:1218:25114:14519,J00121:27:H3GGKBBXX:5:1211:15199:17808,J00121:27:H3GGKBBXX:5:1207:3478:11214,J00121:27:H3GGKBBXX:5:1117:2006:17491,J00121:27:H3GGKBBXX:5:2218:21765:9596,J00121:27:H3GGKBBXX:5:1205:9414:12251,J00121:27:H3GGKBBXX:5:2204:26616:44763,J00121:27:H3GGKBBXX:5:1201:14194:11495,J00121:27:H3GGKBBXX:5:2217:23612:33264,J00121:27:H3GGKBBXX:5:2219:5132:8137,J00121:27:H3GGKBBXX:5:2202:19654:31576,J00121:27:H3GGKBBXX:5:1103:11931:43691,J00121:27:H3GGKBBXX:5:2225:10937:38240,J00121:27:H3GGKBBXX:5:1222:3315:5235,J00121:27:H3GGKBBXX:5:2201:10439:9737,J00121:27:H3GGKBBXX:5:1127:24505:11706,J00121:27:H3GGKBBXX:5:1123:10358:31470,J00121:27:H3GGKBBXX:5:1213:7699:30063,J00121:27:H3GGKBBXX:5:2121:29477:3407,J00121:27:H3GGKBBXX:5:1125:28047:40877;sequence=TATTGGAAGCATATTTTTTATTTTTAATAAATTAAACTAAAATTAATTCAAAATAGAATCTACAG;start=238819;subtype=IES;support_ref=6;support_variant=31;type=IES;
scaffold51_12_with_IES	MILORD	internal_eliminated_sequence	239057	239086	.	.	.	ID=MILORD.12.239057.239086;Name=MILORD.12.239057.239086;bounded_by_ta=TRUE;common_boundary=Both;end=239086;ies_id=IESPGM.PTET51.1.12.226351;ies_left_dist=0;ies_min_dist=0;ies_right_dist=0;junction_seq=agaactctaaggttgTAtaatcataaatatta;read_names=J00121:27:H3GGKBBXX:5:2226:4219:1103,J00121:27:H3GGKBBXX:5:2204:21714:47313,J00121:27:H3GGKBBXX:5:1124:13159:21131,J00121:27:H3GGKBBXX:5:2102:31355:38767,J00121:27:H3GGKBBXX:5:1124:21745:17192,J00121:27:H3GGKBBXX:5:1122:10947:19021,J00121:27:H3GGKBBXX:5:1109:13748:3653,J00121:27:H3GGKBBXX:5:1114:25570:15627,J00121:27:H3GGKBBXX:5:2121:6086:12251,J00121:27:H3GGKBBXX:5:2103:16823:22977,J00121:27:H3GGKBBXX:5:2119:16244:21940,J00121:27:H3GGKBBXX:5:1227:14854:20902,J00121:27:H3GGKBBXX:5:1114:24495:27127,J00121:27:H3GGKBBXX:5:2122:9496:14502,J00121:27:H3GGKBBXX:5:2207:2311:8840,J00121:27:H3GGKBBXX:5:1228:8663:5323,J00121:27:H3GGKBBXX:5:1218:5629:36921,J00121:27:H3GGKBBXX:5:1115:30310:5341,J00121:27:H3GGKBBXX:5:2219:16691:30450,J00121:27:H3GGKBBXX:5:2226:16995:41809,J00121:27:H3GGKBBXX:5:1104:12987:31171,J00121:27:H3GGKBBXX:5:1201:20182:38082,J00121:27:H3GGKBBXX:5:2108:28209:16260,J00121:27:H3GGKBBXX:5:1205:10774:6097,J00121:27:H3GGKBBXX:5:2223:26362:38627,J00121:27:H3GGKBBXX:5:1224:28534:14080,J00121:27:H3GGKBBXX:5:2222:9435:45309,J00121:27:H3GGKBBXX:5:1128:30837:8049,J00121:27:H3GGKBBXX:5:1118:4046:25457,J00121:27:H3GGKBBXX:5:1120:25834:40948,J00121:27:H3GGKBBXX:5:1125:30837:44974,J00121:27:H3GGKBBXX:5:2222:19390:48526,J00121:27:H3GGKBBXX:5:1214:15990:19144,J00121:27:H3GGKBBXX:5:1110:23033:9789,J00121:27:H3GGKBBXX:5:1121:26240:33105,J00121:27:H3GGKBBXX:5:1117:11535:29044;sequence=TAGAATCAAAATCTAATATCTTTCATACTG;start=239057;subtype=IES;support_ref=0;support_variant=36;type=IES;
scaffold51_12_with_IES	MILORD	internal_eliminated_sequence	240048	240075	.	.	.	ID=MILORD.12.240048.240075;Name=MILORD.12.240048.240075;bounded_by_ta=TRUE;common_boundary=Both;end=240075;ies_id=IESPGM.PTET51.1.12.227312;ies_left_dist=0;ies_min_dist=0;ies_right_dist=0;junction_seq=atgatgaattttacaTAaaaagtaaaaaattt;read_names=J00121:27:H3GGKBBXX:5:2210:29285:1420,J00121:27:H3GGKBBXX:5:2109:19948:19460,J00121:27:H3GGKBBXX:5:1116:6634:18300,J00121:27:H3GGKBBXX:5:2226:7659:39875,J00121:27:H3GGKBBXX:5:1123:17746:20006,J00121:27:H3GGKBBXX:5:1212:11941:43357,J00121:27:H3GGKBBXX:5:2205:1631:26019,J00121:27:H3GGKBBXX:5:1204:18649:41159,J00121:27:H3GGKBBXX:5:1216:9414:33176,J00121:27:H3GGKBBXX:5:1210:20303:45115,J00121:27:H3GGKBBXX:5:1206:14133:27918,J00121:27:H3GGKBBXX:5:1221:18142:21465,J00121:27:H3GGKBBXX:5:2213:26474:14836,J00121:27:H3GGKBBXX:5:2225:28858:36235,J00121:27:H3GGKBBXX:5:1203:20111:44429,J00121:27:H3GGKBBXX:5:2111:2970:31646,J00121:27:H3GGKBBXX:5:1124:21998:13728,J00121:27:H3GGKBBXX:5:1128:27164:21588,J00121:27:H3GGKBBXX:5:1218:10226:36798,J00121:27:H3GGKBBXX:5:1223:10886:45818,J00121:27:H3GGKBBXX:5:1201:28818:16577,J00121:27:H3GGKBBXX:5:1218:9029:28780,J00121:27:H3GGKBBXX:5:2228:2473:43867,J00121:27:H3GGKBBXX:5:1115:20720:38978,J00121:27:H3GGKBBXX:5:1219:22232:2668,J00121:27:H3GGKBBXX:5:1223:11505:11407,J00121:27:H3GGKBBXX:5:2223:19339:34969,J00121:27:H3GGKBBXX:5:1227:8623:9578,J00121:27:H3GGKBBXX:5:2109:22465:7926,J00121:27:H3GGKBBXX:5:2113:12723:32930,J00121:27:H3GGKBBXX:5:1128:22587:21184,J00121:27:H3GGKBBXX:5:2222:19816:39910,J00121:27:H3GGKBBXX:5:1118:20283:39699,J00121:27:H3GGKBBXX:5:1226:16315:6167,J00121:27:H3GGKBBXX:5:1224:13220:11952,J00121:27:H3GGKBBXX:5:1211:26230:23030,J00121:27:H3GGKBBXX:5:1214:24840:9543,J00121:27:H3GGKBBXX:5:1228:23246:25527,J00121:27:H3GGKBBXX:5:1207:13037:48350,J00121:27:H3GGKBBXX:5:1227:19532:9280,J00121:27:H3GGKBBXX:5:2224:16721:29167,J00121:27:H3GGKBBXX:5:2225:19745:3776,J00121:27:H3GGKBBXX:5:1213:7090:48913,J00121:27:H3GGKBBXX:5:1119:12459:30644,J00121:27:H3GGKBBXX:5:2221:15148:41176,J00121:27:H3GGKBBXX:5:1104:27336:28920,J00121:27:H3GGKBBXX:5:2224:6624:18986,J00121:27:H3GGKBBXX:5:1212:21846:4075,J00121:27:H3GGKBBXX:5:2226:2138:27848,J00121:27:H3GGKBBXX:5:1122:10510:4338,J00121:27:H3GGKBBXX:5:1202:8379:4690,J00121:27:H3GGKBBXX:5:1108:27620:13623,J00121:27:H3GGKBBXX:5:1210:27630:39770,J00121:27:H3GGKBBXX:5:2115:20973:45396,J00121:27:H3GGKBBXX:5:1113:24211:48649,J00121:27:H3GGKBBXX:5:1116:28158:2703,J00121:27:H3GGKBBXX:5:2128:28016:15117,J00121:27:H3GGKBBXX:5:1201:17624:42794,J00121:27:H3GGKBBXX:5:1213:26230:13605,J00121:27:H3GGKBBXX:5:1216:11403:10633;sequence=TATAGATTAGGTATAAATATTTTGATTA;start=240048;subtype=IES;support_ref=0;support_variant=60;type=IES;
scaffold51_12_with_IES	MILORD	internal_eliminated_sequence	243214	243326	.	.	.	ID=MILORD.12.243214.243326;Name=MILORD.12.243214.243326;bounded_by_ta=TRUE;common_boundary=Both;end=243326;ies_id=IESPGM.PTET51.1.12.230450;ies_left_dist=0;ies_min_dist=0;ies_right_dist=0;junction_seq=agtcaacttaggtaaTActattcctgatcttg;read_names=J00121:27:H3GGKBBXX:5:2126:30299:1455,J00121:27:H3GGKBBXX:5:2104:3985:27531,J00121:27:H3GGKBBXX:5:2210:12743:44007,J00121:27:H3GGKBBXX:5:2213:16630:1930,J00121:27:H3GGKBBXX:5:2211:7588:36903,J00121:27:H3GGKBBXX:5:2126:6208:12462,J00121:27:H3GGKBBXX:5:2122:32086:40526,J00121:27:H3GGKBBXX:5:2225:29417:11495,J00121:27:H3GGKBBXX:5:2216:17959:33387,J00121:27:H3GGKBBXX:5:2127:15108:28762,J00121:27:H3GGKBBXX:5:1123:31446:31857,J00121:27:H3GGKBBXX:5:1113:28696:13271,J00121:27:H3GGKBBXX:5:2211:21978:25755,J00121:27:H3GGKBBXX:5:2221:26301:32859,J00121:27:H3GGKBBXX:5:1108:6380:4884,J00121:27:H3GGKBBXX:5:1125:13798:12673,J00121:27:H3GGKBBXX:5:1124:16559:35708,J00121:27:H3GGKBBXX:5:1128:3518:16876,J00121:27:H3GGKBBXX:5:1128:3275:16876,J00121:27:H3GGKBBXX:5:1114:9749:17649,J00121:27:H3GGKBBXX:5:2221:27509:5200,J00121:27:H3GGKBBXX:5:1210:12012:26951,J00121:27:H3GGKBBXX:5:1123:25875:13236,J00121:27:H3GGKBBXX:5:2209:13819:15065,J00121:27:H3GGKBBXX:5:2222:14133:47506,J00121:27:H3GGKBBXX:5:2108:6573:13482,J00121:27:H3GGKBBXX:5:1226:25814:46434,J00121:27:H3GGKBBXX:5:1117:23825:47383,J00121:27:H3GGKBBXX:5:1117:22465:2756,J00121:27:H3GGKBBXX:5:1226:20811:44447,J00121:27:H3GGKBBXX:5:2206:14296:41809,J00121:27:H3GGKBBXX:5:1220:3833:33809,J00121:27:H3GGKBBXX:5:1211:15047:26230,J00121:27:H3GGKBBXX:5:1223:6512:24806,J00121:27:H3GGKBBXX:5:1111:27681:18300,J00121:27:H3GGKBBXX:5:1223:14174:11601,J00121:27:H3GGKBBXX:5:2109:11180:30820,J00121:27:H3GGKBBXX:5:1222:16214:37396,J00121:27:H3GGKBBXX:5:1104:15564:6871,J00121:27:H3GGKBBXX:5:2123:16082:15082,J00121:27:H3GGKBBXX:5:2112:20821:40244,J00121:27:H3GGKBBXX:5:2226:31355:23751,J00121:27:H3GGKBBXX:5:1103:28239:41809,J00121:27:H3GGKBBXX:5:1202:31862:26564,J00121:27:H3GGKBBXX:5:1115:29041:46469,J00121:27:H3GGKBBXX:5:2207:14478:11354,J00121:27:H3GGKBBXX:5:1216:16772:28059,J00121:27:H3GGKBBXX:5:2111:17807:2141,J00121:27:H3GGKBBXX:5:2225:15148:15047,J00121:27:H3GGKBBXX:5:2207:15869:14256,J00121:27:H3GGKBBXX:5:1227:14580:24015,J00121:27:H3GGKBBXX:5:1122:19187:40684,J00121:27:H3GGKBBXX:5:2227:31903:4338,J00121:27:H3GGKBBXX:5:1120:6238:42161,J00121:27:H3GGKBBXX:5:2206:6106:24806,J00121:27:H3GGKBBXX:5:2201:26595:45115,J00121:27:H3GGKBBXX:5:2212:14367:21957,J00121:27:H3GGKBBXX:5:1215:20506:8330,J00121:27:H3GGKBBXX:5:1117:27214:32472,J00121:27:H3GGKBBXX:5:2105:18528:7609,J00121:27:H3GGKBBXX:5:1204:28696:13623;sequence=TATACTTAAATTATATCGAATATTATTATTTAACTTTATAAATTTGGAATATTTTAATAGAACCTTAATATTTTAAAATTTAATAAAAATTAAAATATATATTGAATCATGTA;start=243214;subtype=IES;support_ref=0;support_variant=61;type=IES;
scaffold51_12_with_IES	MILORD	internal_eliminated_sequence	245693	245769	.	.	.	ID=MILORD.12.245693.245769;Name=MILORD.12.245693.245769;bounded_by_ta=TRUE;common_boundary=Both;end=245769;ies_id=IESPGM.PTET51.1.12.232816;ies_left_dist=0;ies_min_dist=0;ies_right_dist=0;junction_seq=tattcaattctcttgTAcatgcttaaaagagc;read_names=J00121:27:H3GGKBBXX:5:2124:25479:21447,J00121:27:H3GGKBBXX:5:1112:18720:44623,J00121:27:H3GGKBBXX:5:1204:21613:28287,J00121:27:H3GGKBBXX:5:2101:26981:18845,J00121:27:H3GGKBBXX:5:1208:16051:34864,J00121:27:H3GGKBBXX:5:1104:8227:4884,J00121:27:H3GGKBBXX:5:2110:27610:2141,J00121:27:H3GGKBBXX:5:1223:14458:30239,J00121:27:H3GGKBBXX:5:1217:13068:39576,J00121:27:H3GGKBBXX:5:1225:15635:45994,J00121:27:H3GGKBBXX:5:1116:13809:19056,J00121:27:H3GGKBBXX:5:1219:5903:15627,J00121:27:H3GGKBBXX:5:2120:17837:12532,J00121:27:H3GGKBBXX:5:2109:9272:24982,J00121:27:H3GGKBBXX:5:2211:23815:30978,J00121:27:H3GGKBBXX:5:1220:30421:36622,J00121:27:H3GGKBBXX:5:2205:13900:22028,J00121:27:H3GGKBBXX:5:1108:24911:25703,J00121:27:H3GGKBBXX:5:2226:20689:40684,J00121:27:H3GGKBBXX:5:1218:19806:9649,J00121:27:H3GGKBBXX:5:2113:21085:20340,J00121:27:H3GGKBBXX:5:1126:5193:28709,J00121:27:H3GGKBBXX:5:2125:1681:28604,J00121:27:H3GGKBBXX:5:1206:17381:1683,J00121:27:H3GGKBBXX:5:1108:18132:22749,J00121:27:H3GGKBBXX:5:1224:9790:43040,J00121:27:H3GGKBBXX:5:1225:4290:19935,J00121:27:H3GGKBBXX:5:1219:21917:35567,J00121:27:H3GGKBBXX:5:2124:5061:2563,J00121:27:H3GGKBBXX:5:2103:23551:42583,J00121:27:H3GGKBBXX:5:2109:17269:3705,J00121:27:H3GGKBBXX:5:2205:20364:8893,J00121:27:H3GGKBBXX:5:1104:13798:7398,J00121:27:H3GGKBBXX:5:1217:11657:31857,J00121:27:H3GGKBBXX:5:1126:28229:7926,J00121:27:H3GGKBBXX:5:1103:13332:3389,J00121:27:H3GGKBBXX:5:1117:17371:47770,J00121:27:H3GGKBBXX:5:2211:12581:25474,J00121:27:H3GGKBBXX:5:1218:12733:41809,J00121:27:H3GGKBBXX:5:1114:7912:44183,J00121:27:H3GGKBBXX:5:1225:17533:22661,J00121:27:H3GGKBBXX:5:1219:2899:31628,J00121:27:H3GGKBBXX:5:2222:21663:8295,J00121:27:H3GGKBBXX:5:2202:13981:13799,J00121:27:H3GGKBBXX:5:1116:2869:47155,J00121:27:H3GGKBBXX:5:2113:13261:19302,J00121:27:H3GGKBBXX:5:2223:9059:12093,J00121:27:H3GGKBBXX:5:1120:29041:44464,J00121:27:H3GGKBBXX:5:1228:27529:35444,J00121:27:H3GGKBBXX:5:1210:10957:19988,J00121:27:H3GGKBBXX:5:2214:11809:21149,J00121:27:H3GGKBBXX:5:2204:3701:9807,J00121:27:H3GGKBBXX:5:1204:24840:30714,J00121:27:H3GGKBBXX:5:1206:21288:24278,J00121:27:H3GGKBBXX:5:2126:13027:44464,J00121:27:H3GGKBBXX:5:2111:10307:16190,J00121:27:H3GGKBBXX:5:2220:31893:11601,J00121:27:H3GGKBBXX:5:2222:3183:14115,J00121:27:H3GGKBBXX:5:1225:10663:21658,J00121:27:H3GGKBBXX:5:2107:24495:1525,J00121:27:H3GGKBBXX:5:1105:31030:34371,J00121:27:H3GGKBBXX:5:2212:1844:25298,J00121:27:H3GGKBBXX:5:1221:23723:19918,J00121:27:H3GGKBBXX:5:1102:14357:22573,J00121:27:H3GGKBBXX:5:2121:29508:7679,J00121:27:H3GGKBBXX:5:1102:4888:15944,J00121:27:H3GGKBBXX:5:1116:3397:47260,J00121:27:H3GGKBBXX:5:2214:12510:45818,J00121:27:H3GGKBBXX:5:2107:13129:47594,J00121:27:H3GGKBBXX:5:2110:4127:49019;sequence=TACTAATGATTTATTGAAATTTATATTAATAAAATTAAATTTGTTACAAATTTTTAATAAAAAAATAAAATTGATTG;start=245693;subtype=IES;support_ref=2;support_variant=70;type=IES;
scaffold51_12_with_IES	MILORD	internal_eliminated_sequence	246318	246343	.	.	.	ID=MILORD.12.246318.246343;Name=MILORD.12.246318.246343;bounded_by_ta=TRUE;common_boundary=Both;end=246343;ies_id=IESPGM.PTET51.1.12.233364;ies_left_dist=0;ies_min_dist=0;ies_right_dist=0;junction_seq=gcctgcagcacaatgTAccaaaacggaaccag;read_names=J00121:27:H3GGKBBXX:5:1221:25114:36394,J00121:27:H3GGKBBXX:5:2214:16254:9297,J00121:27:H3GGKBBXX:5:1221:26758:8506,J00121:27:H3GGKBBXX:5:1113:13281:13922,J00121:27:H3GGKBBXX:5:1219:8887:16225,J00121:27:H3GGKBBXX:5:1206:11028:14941,J00121:27:H3GGKBBXX:5:2210:13707:7943,J00121:27:H3GGKBBXX:5:2215:19715:43603,J00121:27:H3GGKBBXX:5:1219:18162:19566,J00121:27:H3GGKBBXX:5:1223:14184:5007,J00121:27:H3GGKBBXX:5:1106:6329:34196,J00121:27:H3GGKBBXX:5:2101:21105:15522,J00121:27:H3GGKBBXX:5:2106:10977:44148,J00121:27:H3GGKBBXX:5:1103:26250:48702,J00121:27:H3GGKBBXX:5:2211:5710:7662,J00121:27:H3GGKBBXX:5:2124:9039:32525,J00121:27:H3GGKBBXX:5:2210:28158:32560,J00121:27:H3GGKBBXX:5:2214:16295:9332,J00121:27:H3GGKBBXX:5:1222:9445:24155,J00121:27:H3GGKBBXX:5:1207:8866:26846,J00121:27:H3GGKBBXX:5:1211:8775:35690,J00121:27:H3GGKBBXX:5:1211:19969:19355,J00121:27:H3GGKBBXX:5:2201:9719:38416,J00121:27:H3GGKBBXX:5:2219:27752:29395,J00121:27:H3GGKBBXX:5:2212:13677:24489,J00121:27:H3GGKBBXX:5:1227:14539:22291,J00121:27:H3GGKBBXX:5:2119:28513:20058,J00121:27:H3GGKBBXX:5:1114:17147:17456,J00121:27:H3GGKBBXX:5:1118:5852:11284,J00121:27:H3GGKBBXX:5:2215:18903:43251,J00121:27:H3GGKBBXX:5:1225:25307:27654,J00121:27:H3GGKBBXX:5:1111:27976:5200,J00121:27:H3GGKBBXX:5:2222:4046:43849,J00121:27:H3GGKBBXX:5:2214:15280:1420,J00121:27:H3GGKBBXX:5:2221:21460:4004,J00121:27:H3GGKBBXX:5:1122:8024:46979,J00121:27:H3GGKBBXX:5:2214:24221:26441,J00121:27:H3GGKBBXX:5:1202:13839:14221,J00121:27:H3GGKBBXX:5:2126:17147:24947,J00121:27:H3GGKBBXX:5:2218:6268:13517,J00121:27:H3GGKBBXX:5:1116:22475:37132,J00121:27:H3GGKBBXX:5:1113:13372:47630,J00121:27:H3GGKBBXX:5:1123:21684:39664,J00121:27:H3GGKBBXX:5:1201:30604:38240,J00121:27:H3GGKBBXX:5:2203:27570:6747,J00121:27:H3GGKBBXX:5:1205:2311:12743,J00121:27:H3GGKBBXX:5:2210:20669:37589,J00121:27:H3GGKBBXX:5:2107:12134:45449,J00121:27:H3GGKBBXX:5:2226:4817:9631,J00121:27:H3GGKBBXX:5:1224:28889:28903,J00121:27:H3GGKBBXX:5:2211:7212:4040,J00121:27:H3GGKBBXX:5:2128:12571:6642,J00121:27:H3GGKBBXX:5:1220:15158:13060,J00121:27:H3GGKBBXX:5:2113:26403:49036,J00121:27:H3GGKBBXX:5:2116:12773:18388,J00121:27:H3GGKBBXX:5:2121:19522:43515,J00121:27:H3GGKBBXX:5:1216:6400:3266;sequence=TATAATGAGATTCATAGTATCAAACA;start=246318;subtype=IES;support_ref=3;support_variant=57;type=IES;
scaffold51_12_with_IES	MILORD	internal_eliminated_sequence	247107	247161	.	.	.	ID=MILORD.12.247107.247161;Name=MILORD.12.247107.247161;bounded_by_ta=TRUE;common_boundary=Both;end=247161;ies_id=IESPGM.PTET51.1.12.234127;ies_left_dist=0;ies_min_dist=0;ies_right_dist=0;junction_seq=tctcgttcaagatcgTAcatggattatacttt;read_names=J00121:27:H3GGKBBXX:5:2223:31040:17263,J00121:27:H3GGKBBXX:5:1115:8816:32244,J00121:27:H3GGKBBXX:5:1216:29559:32560,J00121:27:H3GGKBBXX:5:2124:28402:2774,J00121:27:H3GGKBBXX:5:2120:9506:16700,J00121:27:H3GGKBBXX:5:1201:4493:32384,J00121:27:H3GGKBBXX:5:2210:8217:14361,J00121:27:H3GGKBBXX:5:2213:20598:13236,J00121:27:H3GGKBBXX:5:1105:23003:44060,J00121:27:H3GGKBBXX:5:2217:10033:30521,J00121:27:H3GGKBBXX:5:1119:6431:41510,J00121:27:H3GGKBBXX:5:1119:27661:3670,J00121:27:H3GGKBBXX:5:2210:8491:14414,J00121:27:H3GGKBBXX:5:2108:18751:48755,J00121:27:H3GGKBBXX:5:2123:28209:1349,J00121:27:H3GGKBBXX:5:2214:25743:8717,J00121:27:H3GGKBBXX:5:1105:14590:46504,J00121:27:H3GGKBBXX:5:2119:5558:17597,J00121:27:H3GGKBBXX:5:1124:27174:16366,J00121:27:H3GGKBBXX:5:1208:8826:44218,J00121:27:H3GGKBBXX:5:1121:3001:3319,J00121:27:H3GGKBBXX:5:2103:6918:16014,J00121:27:H3GGKBBXX:5:2218:21592:41440,J00121:27:H3GGKBBXX:5:2124:19553:23768,J00121:27:H3GGKBBXX:5:2126:22090:34389,J00121:27:H3GGKBBXX:5:2202:16670:8857,J00121:27:H3GGKBBXX:5:1106:30046:23100,J00121:27:H3GGKBBXX:5:1120:26342:15944,J00121:27:H3GGKBBXX:5:1123:11373:22291,J00121:27:H3GGKBBXX:5:2212:26372:30204,J00121:27:H3GGKBBXX:5:1107:21765:2668,J00121:27:H3GGKBBXX:5:2111:14671:22168,J00121:27:H3GGKBBXX:5:1203:6289:2334,J00121:27:H3GGKBBXX:5:2101:22648:7293,J00121:27:H3GGKBBXX:5:1112:25215:44166,J00121:27:H3GGKBBXX:5:1211:26058:12673,J00121:27:H3GGKBBXX:5:1205:24302:12163,J00121:27:H3GGKBBXX:5:2205:5233:14854,J00121:27:H3GGKBBXX:5:2209:16325:44306,J00121:27:H3GGKBBXX:5:2110:19918:3688,J00121:27:H3GGKBBXX:5:1122:6258:10159,J00121:27:H3GGKBBXX:5:2111:3782:38117,J00121:27:H3GGKBBXX:5:1207:22485:30679,J00121:27:H3GGKBBXX:5:2203:24880:34442,J00121:27:H3GGKBBXX:5:2203:13261:10721,J00121:27:H3GGKBBXX:5:1220:3021:23927,J00121:27:H3GGKBBXX:5:2104:6167:18616,J00121:27:H3GGKBBXX:5:1221:18528:14748;sequence=TACAATCCAATATTTAAGATGTTTATTTTACAAATTGAATAAATTAATTTAGTTG;start=247107;subtype=IES;support_ref=8;support_variant=48;type=IES;
scaffold51_12_with_IES	MILORD	internal_eliminated_sequence	248094	248187	.	.	.	ID=MILORD.12.248094.248187;Name=MILORD.12.248094.248187;bounded_by_ta=TRUE;common_boundary=Both;end=248187;ies_id=IESPGM.PTET51.1.12.235059;ies_left_dist=0;ies_min_dist=0;ies_right_dist=0;junction_seq=ttattgaaatggtgaTAactattagaatggat;read_names=J00121:27:H3GGKBBXX:5:1218:26575:32244,J00121:27:H3GGKBBXX:5:1212:6086:9578,J00121:27:H3GGKBBXX:5:1120:6390:8488,J00121:27:H3GGKBBXX:5:1124:18507:46293,J00121:27:H3GGKBBXX:5:1105:25834:39471,J00121:27:H3GGKBBXX:5:2214:11393:34037,J00121:27:H3GGKBBXX:5:1221:27752:39383,J00121:27:H3GGKBBXX:5:2113:2301:8998,J00121:27:H3GGKBBXX:5:2120:16833:3407,J00121:27:H3GGKBBXX:5:1204:11698:31118,J00121:27:H3GGKBBXX:5:1121:15229:11249,J00121:27:H3GGKBBXX:5:2123:11464:15416,J00121:27:H3GGKBBXX:5:2214:20253:3283,J00121:27:H3GGKBBXX:5:1217:6187:17632,J00121:27:H3GGKBBXX:5:1126:24271:31347,J00121:27:H3GGKBBXX:5:1110:3620:20990,J00121:27:H3GGKBBXX:5:1210:31091:24736,J00121:27:H3GGKBBXX:5:1210:28026:43691,J00121:27:H3GGKBBXX:5:2105:26595:3196,J00121:27:H3GGKBBXX:5:2213:10307:28428,J00121:27:H3GGKBBXX:5:2213:5548:37484,J00121:27:H3GGKBBXX:5:1227:17837:29448,J00121:27:H3GGKBBXX:5:2114:21613:10985,J00121:27:H3GGKBBXX:5:1109:27773:47717,J00121:27:H3GGKBBXX:5:1208:27833:6818,J00121:27:H3GGKBBXX:5:1214:29792:23927,J00121:27:H3GGKBBXX:5:2110:27265:6888,J00121:27:H3GGKBBXX:5:1217:21054:3547,J00121:27:H3GGKBBXX:5:2218:18507:25087,J00121:27:H3GGKBBXX:5:2107:6898:35426,J00121:27:H3GGKBBXX:5:2228:24576:39822,J00121:27:H3GGKBBXX:5:2225:12378:6730,J00121:27:H3GGKBBXX:5:2226:31101:47577,J00121:27:H3GGKBBXX:5:1214:24921:9227,J00121:27:H3GGKBBXX:5:1128:26118:35321,J00121:27:H3GGKBBXX:5:2211:14732:28006,J00121:27:H3GGKBBXX:5:1123:4198:15416,J00121:27:H3GGKBBXX:5:1110:6867:10335,J00121:27:H3GGKBBXX:5:1212:17401:48913,J00121:27:H3GGKBBXX:5:1121:28107:10915,J00121:27:H3GGKBBXX:5:2223:20902:21676,J00121:27:H3GGKBBXX:5:1228:12621:41475,J00121:27:H3GGKBBXX:5:2122:12094:40280,J00121:27:H3GGKBBXX:5:1225:25327:10739,J00121:27:H3GGKBBXX:5:1212:13210:21113,J00121:27:H3GGKBBXX:5:1208:22455:26441,J00121:27:H3GGKBBXX:5:1222:8115:33141,J00121:27:H3GGKBBXX:5:2217:16498:37361,J00121:27:H3GGKBBXX:5:1213:13616:5640,J00121:27:H3GGKBBXX:5:1220:8877:43990,J00121:27:H3GGKBBXX:5:2207:7496:31857,J00121:27:H3GGKBBXX:5:2205:4594:16665,J00121:27:H3GGKBBXX:5:2209:6177:4462,J00121:27:H3GGKBBXX:5:1101:24139:10053,J00121:27:H3GGKBBXX:5:2118:25814:48509,J00121:27:H3GGKBBXX:5:2106:9161:36780,J00121:27:H3GGKBBXX:5:1210:26839:36780,J00121:27:H3GGKBBXX:5:1110:12916:46205,J00121:27:H3GGKBBXX:5:2103:9648:23733,J00121:27:H3GGKBBXX:5:1107:16204:46170,J00121:27:H3GGKBBXX:5:2205:19796:39629,J00121:27:H3GGKBBXX:5:2222:4848:27514,J00121:27:H3GGKBBXX:5:2119:13210:11442,J00121:27:H3GGKBBXX:5:2208:20222:31189,J00121:27:H3GGKBBXX:5:2110:19837:26019,J00121:27:H3GGKBBXX:5:2209:5964:4549,J00121:27:H3GGKBBXX:5:1109:9262:26160,J00121:27:H3GGKBBXX:5:2219:26636:40649,J00121:27:H3GGKBBXX:5:2201:28848:26019,J00121:27:H3GGKBBXX:5:1219:19532:25808;sequence=TACAGAAGTTTAGAGATTAATTTTAATTTCTTGAAAATTGGTTGAAATTCTTTAGAAGATTTGTTTCTATTAAAATTGGATCCTTATTTGATTG;start=248094;subtype=IES;support_ref=2;support_variant=70;type=IES;
scaffold51_12_with_IES	MILORD	internal_eliminated_sequence	249084	249111	.	.	.	ID=MILORD.12.249084.249111;Name=MILORD.12.249084.249111;bounded_by_ta=TRUE;common_boundary=Both;end=249111;ies_id=IESPGM.PTET51.1.12.235955;ies_left_dist=0;ies_min_dist=0;ies_right_dist=0;junction_seq=cttgttttggtgttcTAacatacagtccattg;read_names=J00121:27:H3GGKBBXX:5:2213:16721:26142,J00121:27:H3GGKBBXX:5:2108:18304:24489,J00121:27:H3GGKBBXX:5:1101:25844:45467,J00121:27:H3GGKBBXX:5:1225:13098:11530,J00121:27:H3GGKBBXX:5:1116:18385:10211,J00121:27:H3GGKBBXX:5:2126:15686:28815,J00121:27:H3GGKBBXX:5:2218:14062:28463,J00121:27:H3GGKBBXX:5:2119:18091:38644,J00121:27:H3GGKBBXX:5:2210:21795:25017,J00121:27:H3GGKBBXX:5:1112:13119:35761,J00121:27:H3GGKBBXX:5:1114:12794:45678,J00121:27:H3GGKBBXX:5:2218:27123:13992,J00121:27:H3GGKBBXX:5:2226:20172:4725,J00121:27:H3GGKBBXX:5:1210:16944:14994,J00121:27:H3GGKBBXX:5:1206:24261:14766,J00121:27:H3GGKBBXX:5:1206:19725:2404,J00121:27:H3GGKBBXX:5:2227:29488:21254,J00121:27:H3GGKBBXX:5:2225:11809:39822,J00121:27:H3GGKBBXX:5:1221:14265:23223,J00121:27:H3GGKBBXX:5:1126:14925:40016,J00121:27:H3GGKBBXX:5:1117:24606:47682,J00121:27:H3GGKBBXX:5:2227:11718:15293,J00121:27:H3GGKBBXX:5:2110:23947:36165,J00121:27:H3GGKBBXX:5:2212:18913:25896,J00121:27:H3GGKBBXX:5:2103:12236:41299,J00121:27:H3GGKBBXX:5:2123:13616:1912,J00121:27:H3GGKBBXX:5:1108:9800:43761,J00121:27:H3GGKBBXX:5:2223:9952:13746,J00121:27:H3GGKBBXX:5:1227:12215:32261,J00121:27:H3GGKBBXX:5:1207:2575:30046,J00121:27:H3GGKBBXX:5:1222:19877:12620,J00121:27:H3GGKBBXX:5:1115:23317:46961,J00121:27:H3GGKBBXX:5:1221:11556:7978,J00121:27:H3GGKBBXX:5:2115:9293:44535,J00121:27:H3GGKBBXX:5:1226:11160:1209,J00121:27:H3GGKBBXX:5:2202:11018:3565,J00121:27:H3GGKBBXX:5:1104:25946:27989,J00121:27:H3GGKBBXX:5:2109:15473:26582,J00121:27:H3GGKBBXX:5:1116:14245:44781,J00121:27:H3GGKBBXX:5:1104:26027:28059,J00121:27:H3GGKBBXX:5:2114:28402:20920,J00121:27:H3GGKBBXX:5:1106:30015:43761,J00121:27:H3GGKBBXX:5:1113:22993:10880,J00121:27:H3GGKBBXX:5:2218:10003:2369,J00121:27:H3GGKBBXX:5:1120:30157:36376,J00121:27:H3GGKBBXX:5:2212:2493:7117,J00121:27:H3GGKBBXX:5:1226:17026:8242,J00121:27:H3GGKBBXX:5:2222:28107:37712,J00121:27:H3GGKBBXX:5:1226:19086:43849,J00121:27:H3GGKBBXX:5:2113:11830:30433,J00121:27:H3GGKBBXX:5:1127:22485:46715,J00121:27:H3GGKBBXX:5:1222:14864:12058,J00121:27:H3GGKBBXX:5:2104:6776:8770,J00121:27:H3GGKBBXX:5:1206:15950:18511,J00121:27:H3GGKBBXX:5:2212:9232:31769,J00121:27:H3GGKBBXX:5:1105:30127:24331,J00121:27:H3GGKBBXX:5:2220:28483:24437,J00121:27:H3GGKBBXX:5:2205:5903:15873,J00121:27:H3GGKBBXX:5:1121:18142:4690,J00121:27:H3GGKBBXX:5:2126:16498:21395;sequence=TATAGTTAAAGCAATAGATATACGATTA;start=249084;subtype=IES;support_ref=3;support_variant=60;type=IES;
scaffold51_12_with_IES	MILORD	internal_eliminated_sequence	249969	250017	.	.	.	ID=MILORD.12.249969.250017;Name=MILORD.12.249969.250017;bounded_by_ta=TRUE;common_boundary=Both;end=250017;ies_id=IESPGM.PTET51.1.12.236812;ies_left_dist=0;ies_min_dist=0;ies_right_dist=0;junction_seq=caattggagagtattTAtcagctattctcgcc;read_names=J00121:27:H3GGKBBXX:5:2208:22506:11126,J00121:27:H3GGKBBXX:5:2227:13301:22924,J00121:27:H3GGKBBXX:5:2215:20182:18142,J00121:27:H3GGKBBXX:5:2218:29792:11618,J00121:27:H3GGKBBXX:5:2104:21298:39770,J00121:27:H3GGKBBXX:5:2227:14610:30151,J00121:27:H3GGKBBXX:5:1115:9952:44693,J00121:27:H3GGKBBXX:5:1107:29305:40596,J00121:27:H3GGKBBXX:5:1203:9485:43849,J00121:27:H3GGKBBXX:5:2126:8359:6449,J00121:27:H3GGKBBXX:5:1104:21897:26705,J00121:27:H3GGKBBXX:5:1115:18680:17192,J00121:27:H3GGKBBXX:5:2220:31284:20639,J00121:27:H3GGKBBXX:5:2217:24109:43656,J00121:27:H3GGKBBXX:5:1203:8095:9684,J00121:27:H3GGKBBXX:5:2105:12895:14027,J00121:27:H3GGKBBXX:5:1113:16741:23259,J00121:27:H3GGKBBXX:5:1213:6187:22766,J00121:27:H3GGKBBXX:5:1214:11617:44482,J00121:27:H3GGKBBXX:5:2224:11789:33000,J00121:27:H3GGKBBXX:5:1219:6685:40016,J00121:27:H3GGKBBXX:5:1113:23277:19707,J00121:27:H3GGKBBXX:5:2122:20070:8523,J00121:27:H3GGKBBXX:5:1206:21511:26107,J00121:27:H3GGKBBXX:5:1109:9983:38029,J00121:27:H3GGKBBXX:5:2201:25773:3916,J00121:27:H3GGKBBXX:5:1222:19116:7187,J00121:27:H3GGKBBXX:5:2223:23043:28235,J00121:27:H3GGKBBXX:5:1127:20344:2949,J00121:27:H3GGKBBXX:5:1203:19654:44060,J00121:27:H3GGKBBXX:5:2123:19644:13482,J00121:27:H3GGKBBXX:5:1211:24261:47542,J00121:27:H3GGKBBXX:5:1125:20080:40543,J00121:27:H3GGKBBXX:5:1222:11444:41440,J00121:27:H3GGKBBXX:5:1104:18558:46100,J00121:27:H3GGKBBXX:5:2228:21887:8682,J00121:27:H3GGKBBXX:5:1227:21471:43093,J00121:27:H3GGKBBXX:5:1126:9506:43708,J00121:27:H3GGKBBXX:5:1204:28189:18335,J00121:27:H3GGKBBXX:5:2219:7628:36130,J00121:27:H3GGKBBXX:5:1220:17360:12761,J00121:27:H3GGKBBXX:5:1128:18751:13377,J00121:27:H3GGKBBXX:5:1223:25560:15856,J00121:27:H3GGKBBXX:5:1118:11119:7926;sequence=TACAGTCATTCAACTCTTGATATAAAATAATATCATTTCGAATCGACAG;start=249969;subtype=IES;support_ref=2;support_variant=44;type=IES;
scaffold51_12_with_IES	MILORD	internal_eliminated_sequence	251146	251172	.	.	.	ID=MILORD.12.251146.251172;Name=MILORD.12.251146.251172;bounded_by_ta=TRUE;common_boundary=Both;end=251172;ies_id=IESPGM.PTET51.1.12.237940;ies_left_dist=0;ies_min_dist=0;ies_right_dist=0;junction_seq=gatttgtcaagtaaaTAccattctcatctggt;read_names=J00121:27:H3GGKBBXX:5:1119:30594:36218,J00121:27:H3GGKBBXX:5:1103:8369:44095,J00121:27:H3GGKBBXX:5:1112:15788:28991,J00121:27:H3GGKBBXX:5:2225:12845:3916,J00121:27:H3GGKBBXX:5:2201:3397:8154,J00121:27:H3GGKBBXX:5:1110:27458:7996,J00121:27:H3GGKBBXX:5:2104:26991:28041,J00121:27:H3GGKBBXX:5:1101:2087:22520,J00121:27:H3GGKBBXX:5:1211:21978:9754,J00121:27:H3GGKBBXX:5:1220:19035:6976,J00121:27:H3GGKBBXX:5:2119:12733:43990,J00121:27:H3GGKBBXX:5:2217:13971:2633,J00121:27:H3GGKBBXX:5:1123:27377:1877,J00121:27:H3GGKBBXX:5:2108:25307:14818,J00121:27:H3GGKBBXX:5:1115:4188:24683,J00121:27:H3GGKBBXX:5:2116:20567:27778,J00121:27:H3GGKBBXX:5:1102:31345:28903,J00121:27:H3GGKBBXX:5:2224:16538:20023,J00121:27:H3GGKBBXX:5:1107:7405:43445,J00121:27:H3GGKBBXX:5:1214:16549:15434,J00121:27:H3GGKBBXX:5:1123:26697:33334,J00121:27:H3GGKBBXX:5:2204:30756:28094,J00121:27:H3GGKBBXX:5:1225:17259:21623,J00121:27:H3GGKBBXX:5:1104:4493:25808,J00121:27:H3GGKBBXX:5:2224:11190:9244,J00121:27:H3GGKBBXX:5:1109:2564:16243,J00121:27:H3GGKBBXX:5:1107:11738:38504,J00121:27:H3GGKBBXX:5:2206:21785:43638,J00121:27:H3GGKBBXX:5:1222:16163:7732,J00121:27:H3GGKBBXX:5:1213:26707:9895,J00121:27:H3GGKBBXX:5:1104:27174:45977,J00121:27:H3GGKBBXX:5:2106:13687:27531,J00121:27:H3GGKBBXX:5:1223:21745:4708,J00121:27:H3GGKBBXX:5:2208:14286:41510,J00121:27:H3GGKBBXX:5:2112:27965:3178,J00121:27:H3GGKBBXX:5:1221:9922:39541,J00121:27:H3GGKBBXX:5:1212:14032:35303,J00121:27:H3GGKBBXX:5:2111:15950:38381,J00121:27:H3GGKBBXX:5:1120:19380:38873,J00121:27:H3GGKBBXX:5:2122:24211:48720,J00121:27:H3GGKBBXX:5:1228:27346:9772,J00121:27:H3GGKBBXX:5:2109:30858:8646,J00121:27:H3GGKBBXX:5:1115:24018:37343,J00121:27:H3GGKBBXX:5:1216:19400:33211,J00121:27:H3GGKBBXX:5:2223:9871:27285,J00121:27:H3GGKBBXX:5:1223:22140:45238,J00121:27:H3GGKBBXX:5:1203:22252:38046,J00121:27:H3GGKBBXX:5:1214:13220:32912,J00121:27:H3GGKBBXX:5:1226:8765:18546,J00121:27:H3GGKBBXX:5:1102:29234:12937,J00121:27:H3GGKBBXX:5:1222:10632:5042,J00121:27:H3GGKBBXX:5:1215:4594:16840;sequence=TATAATGAATACATTTTTATTTCACTT;start=251146;subtype=IES;support_ref=0;support_variant=52;type=IES;
scaffold51_12_with_IES	MILORD	internal_eliminated_sequence	251280	251354	.	.	.	ID=MILORD.12.251280.251354;Name=MILORD.12.251280.251354;bounded_by_ta=TRUE;common_boundary=Both;end=251354;ies_id=IESPGM.PTET51.1.12.238047;ies_left_dist=0;ies_min_dist=0;ies_right_dist=0;junction_seq=ttatctaattattttTAatgatacatattact;read_names=J00121:27:H3GGKBBXX:5:2107:6532:11688,J00121:27:H3GGKBBXX:5:1110:9628:9842,J00121:27:H3GGKBBXX:5:2227:4614:30380,J00121:27:H3GGKBBXX:5:2110:18142:8559,J00121:27:H3GGKBBXX:5:2225:3711:15170,J00121:27:H3GGKBBXX:5:2117:20770:12867,J00121:27:H3GGKBBXX:5:1108:19278:9789,J00121:27:H3GGKBBXX:5:1118:16538:46012,J00121:27:H3GGKBBXX:5:1125:24170:16753,J00121:27:H3GGKBBXX:5:2206:25215:32595,J00121:27:H3GGKBBXX:5:1112:27397:9051,J00121:27:H3GGKBBXX:5:2110:16427:16876,J00121:27:H3GGKBBXX:5:1106:20395:34547,J00121:27:H3GGKBBXX:5:1207:22171:6501,J00121:27:H3GGKBBXX:5:2224:12408:31822,J00121:27:H3GGKBBXX:5:2201:12865:7468,J00121:27:H3GGKBBXX:5:2118:8603:24595,J00121:27:H3GGKBBXX:5:2125:2646:16454,J00121:27:H3GGKBBXX:5:1215:21227:15979,J00121:27:H3GGKBBXX:5:1222:11830:46856,J00121:27:H3GGKBBXX:5:1107:10267:38275,J00121:27:H3GGKBBXX:5:1203:24231:25298,J00121:27:H3GGKBBXX:5:1206:7222:15135,J00121:27:H3GGKBBXX:5:2205:9749:19619,J00121:27:H3GGKBBXX:5:1109:3995:1736,J00121:27:H3GGKBBXX:5:1201:30147:38961,J00121:27:H3GGKBBXX:5:1111:6756:30011;sequence=TATTATCAATCTATTCAAATTCTTTAAATATTTAATAAAATTAATTACAATATAAAATTTACAATTATTTAATTG;start=251280;subtype=IES;support_ref=0;support_variant=27;type=IES;
scaffold51_12_with_IES	MILORD	internal_eliminated_sequence	251844	251872	.	.	.	ID=MILORD.12.251844.251872;Name=MILORD.12.251844.251872;bounded_by_ta=TRUE;common_boundary=Both;end=251872;ies_id=IESPGM.PTET51.1.12.238536;ies_left_dist=0;ies_min_dist=0;ies_right_dist=0;junction_seq=aaattccaatgaagaTAcaactcttccaaaga;read_names=J00121:27:H3GGKBBXX:5:2120:5335:17386,J00121:27:H3GGKBBXX:5:1128:29417:31540,J00121:27:H3GGKBBXX:5:1109:2879:13482,J00121:27:H3GGKBBXX:5:2128:15564:47594,J00121:27:H3GGKBBXX:5:1107:14641:36253,J00121:27:H3GGKBBXX:5:2113:14093:40192,J00121:27:H3GGKBBXX:5:2211:14052:8435,J00121:27:H3GGKBBXX:5:2112:30827:35884,J00121:27:H3GGKBBXX:5:2217:4696:19830,J00121:27:H3GGKBBXX:5:1208:18548:19425,J00121:27:H3GGKBBXX:5:1105:16051:43867,J00121:27:H3GGKBBXX:5:1210:29701:40121,J00121:27:H3GGKBBXX:5:1127:22871:44429,J00121:27:H3GGKBBXX:5:2102:25510:43304,J00121:27:H3GGKBBXX:5:2119:24474:10880,J00121:27:H3GGKBBXX:5:1108:4797:32173;sequence=TAGAGTGAGTATTCTTTCATCCACGTCTA;start=251844;subtype=IES;support_ref=6;support_variant=16;type=IES;
scaffold51_12_with_IES	MILORD	internal_eliminated_sequence	255636	255750	.	.	.	ID=MILORD.12.255636.255750;Name=MILORD.12.255636.255750;bounded_by_ta=TRUE;common_boundary=Both;end=255750;ies_id=IESPGM.PTET51.1.12.242299;ies_left_dist=0;ies_min_dist=0;ies_right_dist=0;junction_seq=tgatttgagatcttaTAgaagcccaaaaagtg;read_names=J00121:27:H3GGKBBXX:5:2223:20425:24050;sequence=TATAGTAAATTAATAAATGAAATTGGAATTTCTCTAATTTATATTGCCTTAAATAGAAAGCACATAATAAATGAAATTCCATGAAAAATTACATGATTGGCAATCTCTTTAACAG;start=255636;subtype=IES;support_ref=1;support_variant=1;type=IES;
scaffold51_12_with_IES	MILORD	internal_eliminated_sequence	255799	255827	.	.	.	ID=MILORD.12.255799.255827;Name=MILORD.12.255799.255827;bounded_by_ta=TRUE;common_boundary=Both;end=255827;ies_id=IESPGM.PTET51.1.12.242347;ies_left_dist=0;ies_min_dist=0;ies_right_dist=0;junction_seq=ctccaatttagtgatTAattaaagtggaaacg;read_names=J00121:27:H3GGKBBXX:5:1120:17411:7293,J00121:27:H3GGKBBXX:5:2205:30381:23892,J00121:27:H3GGKBBXX:5:2228:15179:15311;sequence=TATGATGAAAATAATATAATATTAGGCTA;start=255799;subtype=IES;support_ref=0;support_variant=3;type=IES;
scaffold51_12_with_IES	MILORD	internal_eliminated_sequence	256201	256228	.	.	.	ID=MILORD.12.256201.256228;Name=MILORD.12.256201.256228;bounded_by_ta=TRUE;common_boundary=Both;end=256228;ies_id=IESPGM.PTET51.1.12.242720;ies_left_dist=0;ies_min_dist=0;ies_right_dist=0;junction_seq=acttttttttggatgTAatttcgacagcaaca;read_names=J00121:27:H3GGKBBXX:5:2102:17360:30485,J00121:27:H3GGKBBXX:5:1208:13707:26265,J00121:27:H3GGKBBXX:5:1203:6593:16682,J00121:27:H3GGKBBXX:5:1215:22293:44552,J00121:27:H3GGKBBXX:5:1114:11749:23927,J00121:27:H3GGKBBXX:5:2227:23439:31347,J00121:27:H3GGKBBXX:5:2225:14407:37888,J00121:27:H3GGKBBXX:5:2225:24992:19619,J00121:27:H3GGKBBXX:5:1124:28351:14678,J00121:27:H3GGKBBXX:5:2112:10125:35954,J00121:27:H3GGKBBXX:5:1224:14458:3301,J00121:27:H3GGKBBXX:5:1218:5923:8594,J00121:27:H3GGKBBXX:5:2119:16488:39840,J00121:27:H3GGKBBXX:5:1101:16640:11020,J00121:27:H3GGKBBXX:5:1127:12256:48368,J00121:27:H3GGKBBXX:5:2109:17452:24700,J00121:27:H3GGKBBXX:5:1118:19015:22590,J00121:27:H3GGKBBXX:5:1224:5528:2246,J00121:27:H3GGKBBXX:5:1203:2950:23768,J00121:27:H3GGKBBXX:5:2224:19218:21465,J00121:27:H3GGKBBXX:5:2217:13352:45484,J00121:27:H3GGKBBXX:5:1112:3660:48245,J00121:27:H3GGKBBXX:5:1227:25743:35268,J00121:27:H3GGKBBXX:5:1116:26058:5464,J00121:27:H3GGKBBXX:5:1220:9526:19759,J00121:27:H3GGKBBXX:5:1119:26474:7591,J00121:27:H3GGKBBXX:5:2217:7040:47313,J00121:27:H3GGKBBXX:5:2215:15037:43058;sequence=TATAATAAACATAGTGATGATTTGGTTA;start=256201;subtype=IES;support_ref=0;support_variant=28;type=IES;
scaffold51_12_with_IES	MILORD	internal_eliminated_sequence	259443	259514	.	.	.	ID=MILORD.12.259443.259514;Name=MILORD.12.259443.259514;bounded_by_ta=TRUE;common_boundary=Both;end=259514;ies_id=IESPGM.PTET51.1.12.245934;ies_left_dist=0;ies_min_dist=0;ies_right_dist=0;junction_seq=gattttaaataataaTAataataaaaatccaa;read_names=J00121:27:H3GGKBBXX:5:1205:15402:6906,J00121:27:H3GGKBBXX:5:1116:16153:19671,J00121:27:H3GGKBBXX:5:2216:7852:21957,J00121:27:H3GGKBBXX:5:1209:26281:42882,J00121:27:H3GGKBBXX:5:1127:15595:40227,J00121:27:H3GGKBBXX:5:2219:12550:23909,J00121:27:H3GGKBBXX:5:2119:7638:2035,J00121:27:H3GGKBBXX:5:1106:21714:47348,J00121:27:H3GGKBBXX:5:2108:20679:42987,J00121:27:H3GGKBBXX:5:1104:5700:39084,J00121:27:H3GGKBBXX:5:2205:4016:18968,J00121:27:H3GGKBBXX:5:2218:17411:23329,J00121:27:H3GGKBBXX:5:1108:27093:45449,J00121:27:H3GGKBBXX:5:2119:28118:25210,J00121:27:H3GGKBBXX:5:1114:9617:25333,J00121:27:H3GGKBBXX:5:2113:5680:34407,J00121:27:H3GGKBBXX:5:1101:24921:15029,J00121:27:H3GGKBBXX:5:2124:30624:37290,J00121:27:H3GGKBBXX:5:1105:28321:43638,J00121:27:H3GGKBBXX:5:2116:4046:27215,J00121:27:H3GGKBBXX:5:2227:7943:48315,J00121:27:H3GGKBBXX:5:2223:8998:12093,J00121:27:H3GGKBBXX:5:1123:29701:44588,J00121:27:H3GGKBBXX:5:2117:9587:14203,J00121:27:H3GGKBBXX:5:2101:22333:11284,J00121:27:H3GGKBBXX:5:2101:8024:24050,J00121:27:H3GGKBBXX:5:1209:15087:32912,J00121:27:H3GGKBBXX:5:2209:17432:45203,J00121:27:H3GGKBBXX:5:2218:5852:4321,J00121:27:H3GGKBBXX:5:2224:6492:20867;sequence=TATAACTGATTTTAAATATATTTAAATTATTATATATTATATTAATAATGATAATAATAAAATTATCAATTA;start=259443;subtype=IES;support_ref=2;support_variant=30;type=IES;
scaffold51_12_with_IES	MILORD	internal_eliminated_sequence	260893	260982	.	.	.	ID=MILORD.12.260893.260982;Name=MILORD.12.260893.260982;bounded_by_ta=TRUE;common_boundary=Both;end=260982;ies_id=IESPGM.PTET51.1.12.247312;ies_left_dist=0;ies_min_dist=0;ies_right_dist=0;junction_seq=aacattttgacatagTAttatggactgctagc;read_names=J00121:27:H3GGKBBXX:5:2110:7649:32930,J00121:27:H3GGKBBXX:5:2223:15666:25087,J00121:27:H3GGKBBXX:5:2203:6431:14010,J00121:27:H3GGKBBXX:5:2113:14438:14519,J00121:27:H3GGKBBXX:5:1227:8440:8770,J00121:27:H3GGKBBXX:5:1213:20943:1420,J00121:27:H3GGKBBXX:5:1120:3437:45924,J00121:27:H3GGKBBXX:5:1116:5426:44974,J00121:27:H3GGKBBXX:5:1207:11322:20937,J00121:27:H3GGKBBXX:5:2118:12997:35233,J00121:27:H3GGKBBXX:5:1118:30705:43620,J00121:27:H3GGKBBXX:5:1127:31071:41088,J00121:27:H3GGKBBXX:5:2110:12560:32156,J00121:27:H3GGKBBXX:5:1213:23602:28709,J00121:27:H3GGKBBXX:5:1118:7182:45695,J00121:27:H3GGKBBXX:5:1218:21988:4567,J00121:27:H3GGKBBXX:5:1115:12195:28709,J00121:27:H3GGKBBXX:5:2205:19745:5534,J00121:27:H3GGKBBXX:5:2111:9059:36816,J00121:27:H3GGKBBXX:5:1108:9425:42056,J00121:27:H3GGKBBXX:5:1227:6461:41458,J00121:27:H3GGKBBXX:5:2220:4746:38978,J00121:27:H3GGKBBXX:5:1103:9668:13816,J00121:27:H3GGKBBXX:5:2221:31101:42267,J00121:27:H3GGKBBXX:5:1208:3833:20973,J00121:27:H3GGKBBXX:5:2215:14062:30292,J00121:27:H3GGKBBXX:5:2214:16802:22801,J00121:27:H3GGKBBXX:5:1207:25012:24718,J00121:27:H3GGKBBXX:5:1223:25540:40438,J00121:27:H3GGKBBXX:5:1209:3295:26160,J00121:27:H3GGKBBXX:5:1120:23135:7293,J00121:27:H3GGKBBXX:5:2124:19847:14361,J00121:27:H3GGKBBXX:5:2118:25398:1226,J00121:27:H3GGKBBXX:5:1122:20811:5974,J00121:27:H3GGKBBXX:5:2217:23084:5763,J00121:27:H3GGKBBXX:5:1215:17015:5903,J00121:27:H3GGKBBXX:5:1227:8866:22168,J00121:27:H3GGKBBXX:5:1111:9881:25861,J00121:27:H3GGKBBXX:5:2210:24850:43919,J00121:27:H3GGKBBXX:5:1119:17807:5059,J00121:27:H3GGKBBXX:5:1220:11820:11636,J00121:27:H3GGKBBXX:5:1126:11403:35637;sequence=TATAGTCGATAATAAATAATCTATTGAAATAATTAATTAATCTTCCACTTACTTGAATTATAATAAATATAATTATACACTCTTTGACTG;start=260893;subtype=IES;support_ref=2;support_variant=42;type=IES;
scaffold51_12_with_IES	MILORD	internal_eliminated_sequence	263367	263460	.	.	.	ID=MILORD.12.263367.263460;Name=MILORD.12.263367.263460;bounded_by_ta=TRUE;common_boundary=Both;end=263460;ies_id=IESPGM.PTET51.1.12.249696;ies_left_dist=0;ies_min_dist=0;ies_right_dist=0;junction_seq=attaaacgcaactttTAtgatcttcaacagat;read_names=J00121:27:H3GGKBBXX:5:1112:14549:40561,J00121:27:H3GGKBBXX:5:1125:10653:6413,J00121:27:H3GGKBBXX:5:2115:8511:36991,J00121:27:H3GGKBBXX:5:1118:4513:38293,J00121:27:H3GGKBBXX:5:1112:13819:2967,J00121:27:H3GGKBBXX:5:2223:8572:23030,J00121:27:H3GGKBBXX:5:1222:21268:20445,J00121:27:H3GGKBBXX:5:1214:11809:25931,J00121:27:H3GGKBBXX:5:2110:9384:1402,J00121:27:H3GGKBBXX:5:1124:13179:1472,J00121:27:H3GGKBBXX:5:2114:6563:17051,J00121:27:H3GGKBBXX:5:2222:26869:37114,J00121:27:H3GGKBBXX:5:1116:6319:7169,J00121:27:H3GGKBBXX:5:2124:8521:18968,J00121:27:H3GGKBBXX:5:2105:19380:12251,J00121:27:H3GGKBBXX:5:1224:10226:5007,J00121:27:H3GGKBBXX:5:2227:9587:18529,J00121:27:H3GGKBBXX:5:1214:18802:43990,J00121:27:H3GGKBBXX:5:2218:20101:31787,J00121:27:H3GGKBBXX:5:2108:5000:4004,J00121:27:H3GGKBBXX:5:1105:17756:5253,J00121:27:H3GGKBBXX:5:2119:3021:43269,J00121:27:H3GGKBBXX:5:1109:7334:3371,J00121:27:H3GGKBBXX:5:2220:22242:25122,J00121:27:H3GGKBBXX:5:2119:3092:43497,J00121:27:H3GGKBBXX:5:1201:18325:11091,J00121:27:H3GGKBBXX:5:1203:4350:40332,J00121:27:H3GGKBBXX:5:1218:25540:3934,J00121:27:H3GGKBBXX:5:1207:18365:14010,J00121:27:H3GGKBBXX:5:1128:24545:20146,J00121:27:H3GGKBBXX:5:2221:15493:45924,J00121:27:H3GGKBBXX:5:1121:15889:10317,J00121:27:H3GGKBBXX:5:1108:11556:29079,J00121:27:H3GGKBBXX:5:2102:4148:14871,J00121:27:H3GGKBBXX:5:2221:30208:42196,J00121:27:H3GGKBBXX:5:1128:10379:5130,J00121:27:H3GGKBBXX:5:2207:13017:47999,J00121:27:H3GGKBBXX:5:2215:14742:5411,J00121:27:H3GGKBBXX:5:1201:17898:20691,J00121:27:H3GGKBBXX:5:1123:18213:1367,J00121:27:H3GGKBBXX:5:1126:24982:41053,J00121:27:H3GGKBBXX:5:2216:17249:9930,J00121:27:H3GGKBBXX:5:2120:19827:43093,J00121:27:H3GGKBBXX:5:1201:18030:11636,J00121:27:H3GGKBBXX:5:1115:27559:14432,J00121:27:H3GGKBBXX:5:1214:21349:34477,J00121:27:H3GGKBBXX:5:2105:13920:2897,J00121:27:H3GGKBBXX:5:2106:3194:3371,J00121:27:H3GGKBBXX:5:2223:8318:48931,J00121:27:H3GGKBBXX:5:2119:25388:32332,J00121:27:H3GGKBBXX:5:1107:20060:2598,J00121:27:H3GGKBBXX:5:2206:27123:25668,J00121:27:H3GGKBBXX:5:2219:2818:22977,J00121:27:H3GGKBBXX:5:1209:4269:33017,J00121:27:H3GGKBBXX:5:1112:25692:29167;sequence=TACAATAGAATTTAAAACTGTTATGAAATTCTTAAAAATATACATATTAAACTTTTCTATTTTTTAAAATTTCATAACAGTTTAAATTCTATTG;start=263367;subtype=IES;support_ref=0;support_variant=55;type=IES;
scaffold51_12_with_IES	MILORD	internal_eliminated_sequence	264055	264171	.	.	.	ID=MILORD.12.264055.264171;Name=MILORD.12.264055.264171;bounded_by_ta=TRUE;common_boundary=None;end=264171;ies_id=IESPGM.PTET51.1.12.249696;ies_left_dist=-688;ies_min_dist=688;ies_right_dist=-711;junction_seq=tagttgaaatatgtaTAtatgaattgaatact;read_names=J00121:27:H3GGKBBXX:5:2115:7923:24120;sequence=TAAACTTCATTAAAAGTATTTTTCGTATGACGGAAACTTAAATTATAAATATCATATTGAAATTCTAATAAATTCAATGATTTTAACAACATTTAAATAGCATTCTAATATTTAGTG;start=264055;subtype=MAC;support_ref=18;support_variant=1;type=CRYPTIC;
scaffold51_12_with_IES	MILORD	internal_eliminated_sequence	266855	266935	.	.	.	ID=MILORD.12.266855.266935;Name=MILORD.12.266855.266935;bounded_by_ta=TRUE;common_boundary=Both;end=266935;ies_id=IESPGM.PTET51.1.12.253090;ies_left_dist=0;ies_min_dist=0;ies_right_dist=0;junction_seq=tactttcctaaatgaTAtaattaatttatgta;read_names=J00121:27:H3GGKBBXX:5:2210:10155:21623,J00121:27:H3GGKBBXX:5:1225:26230:18634,J00121:27:H3GGKBBXX:5:1127:8694:41915,J00121:27:H3GGKBBXX:5:2214:18852:21254,J00121:27:H3GGKBBXX:5:1215:2869:40403,J00121:27:H3GGKBBXX:5:1227:3569:46328,J00121:27:H3GGKBBXX:5:2210:13078:29958,J00121:27:H3GGKBBXX:5:1220:10521:34178,J00121:27:H3GGKBBXX:5:1203:29518:20217,J00121:27:H3GGKBBXX:5:2210:10165:21606,J00121:27:H3GGKBBXX:5:1122:15240:31312,J00121:27:H3GGKBBXX:5:1110:25073:32701,J00121:27:H3GGKBBXX:5:2220:7456:25140,J00121:27:H3GGKBBXX:5:2215:22465:36903,J00121:27:H3GGKBBXX:5:1206:26169:31998,J00121:27:H3GGKBBXX:5:2207:23774:36640,J00121:27:H3GGKBBXX:5:2207:11069:19267,J00121:27:H3GGKBBXX:5:1123:9678:6835,J00121:27:H3GGKBBXX:5:2216:24972:16805,J00121:27:H3GGKBBXX:5:1223:13535:16295,J00121:27:H3GGKBBXX:5:2224:16488:16981,J00121:27:H3GGKBBXX:5:1111:15919:35901,J00121:27:H3GGKBBXX:5:2119:16386:31329,J00121:27:H3GGKBBXX:5:1218:28077:9983,J00121:27:H3GGKBBXX:5:1224:20953:44482,J00121:27:H3GGKBBXX:5:2111:22293:18915,J00121:27:H3GGKBBXX:5:2102:12702:32824,J00121:27:H3GGKBBXX:5:2128:18467:32719,J00121:27:H3GGKBBXX:5:1210:9587:31154,J00121:27:H3GGKBBXX:5:2224:22455:4004,J00121:27:H3GGKBBXX:5:1221:24769:18845,J00121:27:H3GGKBBXX:5:1126:12205:24648,J00121:27:H3GGKBBXX:5:2118:11038:26424,J00121:27:H3GGKBBXX:5:1206:20618:14467,J00121:27:H3GGKBBXX:5:2227:31132:8559,J00121:27:H3GGKBBXX:5:2209:18051:11108,J00121:27:H3GGKBBXX:5:2208:8734:18001,J00121:27:H3GGKBBXX:5:1213:2818:27443,J00121:27:H3GGKBBXX:5:1203:8044:47295,J00121:27:H3GGKBBXX:5:1223:21724:47858,J00121:27:H3GGKBBXX:5:2204:26230:14062,J00121:27:H3GGKBBXX:5:2107:6553:29800,J00121:27:H3GGKBBXX:5:1125:14935:40772,J00121:27:H3GGKBBXX:5:1228:15158:26564,J00121:27:H3GGKBBXX:5:1115:15006:48421,J00121:27:H3GGKBBXX:5:1218:30513:48069,J00121:27:H3GGKBBXX:5:2207:6837:8207,J00121:27:H3GGKBBXX:5:2227:11211:41950,J00121:27:H3GGKBBXX:5:1219:5132:15627,J00121:27:H3GGKBBXX:5:1111:6735:2299,J00121:27:H3GGKBBXX:5:1111:17969:22749,J00121:27:H3GGKBBXX:5:2120:28737:39119,J00121:27:H3GGKBBXX:5:2222:2818:37114,J00121:27:H3GGKBBXX:5:2224:11505:45203,J00121:27:H3GGKBBXX:5:1108:12713:11284,J00121:27:H3GGKBBXX:5:1111:27833:38293,J00121:27:H3GGKBBXX:5:1202:11150:23874,J00121:27:H3GGKBBXX:5:1103:9313:29026,J00121:27:H3GGKBBXX:5:2206:5954:18704,J00121:27:H3GGKBBXX:5:1103:27326:28024,J00121:27:H3GGKBBXX:5:1203:9800:4268,J00121:27:H3GGKBBXX:5:1207:15767:46610,J00121:27:H3GGKBBXX:5:1219:4878:34600,J00121:27:H3GGKBBXX:5:2108:18233:3477,J00121:27:H3GGKBBXX:5:2222:30452:9772,J00121:27:H3GGKBBXX:5:2211:15219:2088,J00121:27:H3GGKBBXX:5:1209:10724:6466,J00121:27:H3GGKBBXX:5:2111:30157:15803,J00121:27:H3GGKBBXX:5:2210:9455:33563,J00121:27:H3GGKBBXX:5:2204:5720:5640,J00121:27:H3GGKBBXX:5:1213:27275:7750,J00121:27:H3GGKBBXX:5:1225:22851:46117,J00121:27:H3GGKBBXX:5:2125:24809:24050,J00121:27:H3GGKBBXX:5:2104:13139:8224,J00121:27:H3GGKBBXX:5:2216:5426:12163,J00121:27:H3GGKBBXX:5:2116:28107:16120,J00121:27:H3GGKBBXX:5:1215:18172:43533,J00121:27:H3GGKBBXX:5:1224:4787:14537,J00121:27:H3GGKBBXX:5:2107:15442:22837,J00121:27:H3GGKBBXX:5:2111:22932:17526,J00121:27:H3GGKBBXX:5:2118:27011:23223,J00121:27:H3GGKBBXX:5:1122:25976:4057,J00121:27:H3GGKBBXX:5:1110:21552:7679,J00121:27:H3GGKBBXX:5:2216:18182:38662,J00121:27:H3GGKBBXX:5:2215:15554:26617,J00121:27:H3GGKBBXX:5:2212:14286:14713,J00121:27:H3GGKBBXX:5:1212:11008:41950,J00121:27:H3GGKBBXX:5:2209:22780:31611,J00121:27:H3GGKBBXX:5:1228:8816:16946,J00121:27:H3GGKBBXX:5:2221:10906:33404,J00121:27:H3GGKBBXX:5:2102:26981:4743,J00121:27:H3GGKBBXX:5:1103:20212:23434,J00121:27:H3GGKBBXX:5:2201:20912:2738,J00121:27:H3GGKBBXX:5:1123:23368:5552,J00121:27:H3GGKBBXX:5:1112:18152:20076,J00121:27:H3GGKBBXX:5:1205:16904:5534,J00121:27:H3GGKBBXX:5:1217:24058:29536,J00121:27:H3GGKBBXX:5:1123:8937:19513,J00121:27:H3GGKBBXX:5:2113:23125:32455,J00121:27:H3GGKBBXX:5:1118:18040:13306,J00121:27:H3GGKBBXX:5:1220:20090:46504,J00121:27:H3GGKBBXX:5:1101:22029:26371,J00121:27:H3GGKBBXX:5:1116:18528:29624,J00121:27:H3GGKBBXX:5:1102:8694:16278;sequence=TACAGAGCAATTCTTGATTAATTGGACAAATGATGTATTATAAATTAGATGAAATATTATTCCACCTCCTCCCCTCTACTG;start=266855;subtype=IES;support_ref=0;support_variant=104;type=IES;
scaffold51_12_with_IES	MILORD	internal_eliminated_sequence	267751	267806	.	.	.	ID=MILORD.12.267751.267806;Name=MILORD.12.267751.267806;bounded_by_ta=TRUE;common_boundary=Both;end=267806;ies_id=IESPGM.PTET51.1.12.253905;ies_left_dist=0;ies_min_dist=0;ies_right_dist=0;junction_seq=tgcctcatcttctgaTActttccgacttaaat;read_names=J00121:27:H3GGKBBXX:5:1124:10754:10211,J00121:27:H3GGKBBXX:5:2204:27803:24876,J00121:27:H3GGKBBXX:5:1211:11637:44588,J00121:27:H3GGKBBXX:5:1211:11677:44588,J00121:27:H3GGKBBXX:5:1217:29051:33651,J00121:27:H3GGKBBXX:5:1205:13393:5780,J00121:27:H3GGKBBXX:5:1103:23094:30679,J00121:27:H3GGKBBXX:5:1202:30787:25615,J00121:27:H3GGKBBXX:5:1203:25662:15645,J00121:27:H3GGKBBXX:5:2120:2138:12198,J00121:27:H3GGKBBXX:5:2219:31862:20164,J00121:27:H3GGKBBXX:5:2206:19258:33035,J00121:27:H3GGKBBXX:5:1111:25449:43198,J00121:27:H3GGKBBXX:5:1217:17706:34178,J00121:27:H3GGKBBXX:5:1122:19877:25386,J00121:27:H3GGKBBXX:5:2226:27610:28446,J00121:27:H3GGKBBXX:5:2116:17026:25580,J00121:27:H3GGKBBXX:5:1108:6756:9543,J00121:27:H3GGKBBXX:5:1217:11891:8664,J00121:27:H3GGKBBXX:5:1107:3427:34969,J00121:27:H3GGKBBXX:5:2211:20344:26019,J00121:27:H3GGKBBXX:5:1202:26189:39277,J00121:27:H3GGKBBXX:5:2213:14336:17474,J00121:27:H3GGKBBXX:5:1212:20679:10387,J00121:27:H3GGKBBXX:5:2223:21714:43163,J00121:27:H3GGKBBXX:5:1212:15635:15082,J00121:27:H3GGKBBXX:5:2110:22008:46803,J00121:27:H3GGKBBXX:5:1105:25773:23540,J00121:27:H3GGKBBXX:5:2120:5984:1244,J00121:27:H3GGKBBXX:5:1216:20009:11513,J00121:27:H3GGKBBXX:5:2225:29904:16700,J00121:27:H3GGKBBXX:5:2218:11008:31400,J00121:27:H3GGKBBXX:5:1110:24677:23716,J00121:27:H3GGKBBXX:5:1228:20659:9438,J00121:27:H3GGKBBXX:5:2105:21816:17386,J00121:27:H3GGKBBXX:5:1126:31182:7345,J00121:27:H3GGKBBXX:5:2105:27082:8611,J00121:27:H3GGKBBXX:5:1107:19684:41299,J00121:27:H3GGKBBXX:5:1227:9181:27567,J00121:27:H3GGKBBXX:5:2109:14681:17896,J00121:27:H3GGKBBXX:5:1211:15138:3565,J00121:27:H3GGKBBXX:5:2222:20182:42302,J00121:27:H3GGKBBXX:5:1112:10480:31822;sequence=TACAGCTATGCATTGAATTGTGATAGTAGATAAGTTAAATGAGAATGATTCAACTG;start=267751;subtype=IES;support_ref=2;support_variant=43;type=IES;
scaffold51_12_with_IES	MILORD	internal_eliminated_sequence	269995	270156	.	.	.	ID=MILORD.12.269995.270156;Name=MILORD.12.269995.270156;bounded_by_ta=TRUE;common_boundary=RIGHT;end=270156;ies_id=IESPGM.PTET51.1.12.256160;ies_left_dist=67;ies_min_dist=0;ies_right_dist=0;junction_seq=aaaagtaaatgttcaTAaaaaaaaagttttat;read_names=J00121:27:H3GGKBBXX:5:1214:14600:10546,J00121:27:H3GGKBBXX:5:2115:1915:30767;sequence=TATTATAAAACTATTACTTAGTTTCTCTTTCTGGTAACTAAAAATATCTACTTTTATTATCAGATAATATTGTTTATATAGGTAAAAAAGGATGAATATTCTTTTTAGATATTCAATAATTTCTGGAATTAAAAAGATTTTCAAATTATATTCATTCAACAA;start=269995;subtype=PARTIAL_EXTERNAL;support_ref=54;support_variant=2;type=ALTERNATIVE;
scaffold51_12_with_IES	MILORD	internal_eliminated_sequence	270049	270220	.	.	.	ID=MILORD.12.270049.270220;Name=MILORD.12.270049.270220;bounded_by_ta=TRUE;common_boundary=None;end=270220;ies_id=IESPGM.PTET51.1.12.256160;ies_left_dist=13;ies_min_dist=13;ies_right_dist=-64;junction_seq=aaaaatatctactttTAacagtattttaatca;read_names=J00121:27:H3GGKBBXX:5:2110:10277:6607,J00121:27:H3GGKBBXX:5:1224:7314:40403;sequence=TATTATCAGATAATATTGTTTATATAGGTAAAAAAGGATGAATATTCTTTTTAGATATTCAATAATTTCTGGAATTAAAAAGATTTTCAAATTATATTCATTCAACAATAAAAAAAAAGTTTTATTATAAAGAATGAAATAGCTACCATGGGTATTCGAATGAGGTCTACTG;start=270049;subtype=EXTERNAL;support_ref=38;support_variant=2;type=ALTERNATIVE;
scaffold51_12_with_IES	MILORD	internal_eliminated_sequence	270049	270156	.	.	.	ID=MILORD.12.270049.270156;Name=MILORD.12.270049.270156;bounded_by_ta=TRUE;common_boundary=RIGHT;end=270156;ies_id=IESPGM.PTET51.1.12.256160;ies_left_dist=13;ies_min_dist=0;ies_right_dist=0;junction_seq=aaaaatatctactttTAaaaaaaaagttttat;read_names=J00121:27:H3GGKBBXX:5:1201:24688:43005,J00121:27:H3GGKBBXX:5:1120:4229:44799,J00121:27:H3GGKBBXX:5:1223:23774:42091;sequence=TATTATCAGATAATATTGTTTATATAGGTAAAAAAGGATGAATATTCTTTTTAGATATTCAATAATTTCTGGAATTAAAAAGATTTTCAAATTATATTCATTCAACAA;start=270049;subtype=PARTIAL_EXTERNAL;support_ref=38;support_variant=3;type=ALTERNATIVE;
scaffold51_12_with_IES	MILORD	internal_eliminated_sequence	270052	270156	.	.	.	ID=MILORD.12.270052.270156;Name=MILORD.12.270052.270156;bounded_by_ta=TRUE;common_boundary=RIGHT;end=270156;ies_id=IESPGM.PTET51.1.12.256160;ies_left_dist=10;ies_min_dist=0;ies_right_dist=0;junction_seq=aatatctacttttatTAaaaaaaaagttttat;read_names=J00121:27:H3GGKBBXX:5:1127:9536:17350;sequence=TATCAGATAATATTGTTTATATAGGTAAAAAAGGATGAATATTCTTTTTAGATATTCAATAATTTCTGGAATTAAAAAGATTTTCAAATTATATTCATTCAACAA;start=270052;subtype=PARTIAL_EXTERNAL;support_ref=18;support_variant=1;type=ALTERNATIVE;
scaffold51_12_with_IES	MILORD	internal_eliminated_sequence	270059	270156	.	.	.	ID=MILORD.12.270059.270156;Name=MILORD.12.270059.270156;bounded_by_ta=TRUE;common_boundary=RIGHT;end=270156;ies_id=IESPGM.PTET51.1.12.256160;ies_left_dist=3;ies_min_dist=0;ies_right_dist=0;junction_seq=acttttattatcagaTAaaaaaaaagttttat;read_names=J00121:27:H3GGKBBXX:5:1221:5731:37730;sequence=TAATATTGTTTATATAGGTAAAAAAGGATGAATATTCTTTTTAGATATTCAATAATTTCTGGAATTAAAAAGATTTTCAAATTATATTCATTCAACAA;start=270059;subtype=PARTIAL_EXTERNAL;support_ref=14;support_variant=1;type=ALTERNATIVE;
scaffold51_12_with_IES	MILORD	internal_eliminated_sequence	270062	270156	.	.	.	ID=MILORD.12.270062.270156;Name=MILORD.12.270062.270156;bounded_by_ta=TRUE;common_boundary=Both;end=270156;ies_id=IESPGM.PTET51.1.12.256160;ies_left_dist=0;ies_min_dist=0;ies_right_dist=0;junction_seq=tttattatcagataaTAaaaaaaaagttttat;read_names=J00121:27:H3GGKBBXX:5:2119:11647:17561,J00121:27:H3GGKBBXX:5:1118:11688:25087,J00121:27:H3GGKBBXX:5:1221:17563:33826,J00121:27:H3GGKBBXX:5:2109:9008:11020,J00121:27:H3GGKBBXX:5:2215:7121:46328,J00121:27:H3GGKBBXX:5:2121:27833:11460,J00121:27:H3GGKBBXX:5:2202:10581:23452,J00121:27:H3GGKBBXX:5:2215:2625:38890,J00121:27:H3GGKBBXX:5:1111:15006:18282,J00121:27:H3GGKBBXX:5:2215:6157:42267,J00121:27:H3GGKBBXX:5:2221:6147:25896,J00121:27:H3GGKBBXX:5:1122:20172:48087,J00121:27:H3GGKBBXX:5:1223:27488:28164,J00121:27:H3GGKBBXX:5:1108:23612:38715,J00121:27:H3GGKBBXX:5:1225:7466:38029,J00121:27:H3GGKBBXX:5:1126:30756:19970,J00121:27:H3GGKBBXX:5:1114:31984:23505,J00121:27:H3GGKBBXX:5:2214:8318:29976,J00121:27:H3GGKBBXX:5:1109:13788:6747,J00121:27:H3GGKBBXX:5:1110:6025:4585,J00121:27:H3GGKBBXX:5:2121:20537:3037,J00121:27:H3GGKBBXX:5:2213:3762:30450,J00121:27:H3GGKBBXX:5:2120:26037:21289,J00121:27:H3GGKBBXX:5:1212:21552:16436,J00121:27:H3GGKBBXX:5:1225:3234:13605,J00121:27:H3GGKBBXX:5:2210:26514:23452,J00121:27:H3GGKBBXX:5:1201:10947:47577,J00121:27:H3GGKBBXX:5:2123:13382:43462,J00121:27:H3GGKBBXX:5:2114:3945:26898,J00121:27:H3GGKBBXX:5:2203:28513:4338,J00121:27:H3GGKBBXX:5:1107:15818:9385,J00121:27:H3GGKBBXX:5:1210:27519:23927,J00121:27:H3GGKBBXX:5:2206:12662:43304,J00121:27:H3GGKBBXX:5:2203:12733:48315,J00121:27:H3GGKBBXX:5:2206:28544:27778,J00121:27:H3GGKBBXX:5:2213:17076:44447,J00121:27:H3GGKBBXX:5:1223:13453:32894,J00121:27:H3GGKBBXX:5:2204:25499:1367,J00121:27:H3GGKBBXX:5:1219:12053:9614,J00121:27:H3GGKBBXX:5:1126:19096:43304;sequence=TATTGTTTATATAGGTAAAAAAGGATGAATATTCTTTTTAGATATTCAATAATTTCTGGAATTAAAAAGATTTTCAAATTATATTCATTCAACAA;start=270062;subtype=IES;support_ref=24;support_variant=40;type=IES;
scaffold51_12_with_IES	MILORD	internal_eliminated_sequence	270071	270220	.	.	.	ID=MILORD.12.270071.270220;Name=MILORD.12.270071.270220;bounded_by_ta=TRUE;common_boundary=None;end=270220;ies_id=IESPGM.PTET51.1.12.256160;ies_left_dist=-9;ies_min_dist=9;ies_right_dist=-64;junction_seq=agataatattgtttaTAacagtattttaatca;read_names=J00121:27:H3GGKBBXX:5:2113:14620:17579;sequence=TATAGGTAAAAAAGGATGAATATTCTTTTTAGATATTCAATAATTTCTGGAATTAAAAAGATTTTCAAATTATATTCATTCAACAATAAAAAAAAAGTTTTATTATAAAGAATGAAATAGCTACCATGGGTATTCGAATGAGGTCTACTG;start=270071;subtype=OVERLAPPING;support_ref=13;support_variant=1;type=ALTERNATIVE;
scaffold51_12_with_IES	MILORD	internal_eliminated_sequence	270077	270220	.	.	.	ID=MILORD.12.270077.270220;Name=MILORD.12.270077.270220;bounded_by_ta=TRUE;common_boundary=None;end=270220;ies_id=IESPGM.PTET51.1.12.256160;ies_left_dist=-15;ies_min_dist=15;ies_right_dist=-64;junction_seq=tattgtttatataggTAacagtattttaatca;read_names=J00121:27:H3GGKBBXX:5:2223:12479:11407;sequence=TAAAAAAGGATGAATATTCTTTTTAGATATTCAATAATTTCTGGAATTAAAAAGATTTTCAAATTATATTCATTCAACAATAAAAAAAAAGTTTTATTATAAAGAATGAAATAGCTACCATGGGTATTCGAATGAGGTCTACTG;start=270077;subtype=OVERLAPPING;support_ref=14;support_variant=1;type=ALTERNATIVE;
scaffold51_12_with_IES	MILORD	internal_eliminated_sequence	271040	271065	.	.	.	ID=MILORD.12.271040.271065;Name=MILORD.12.271040.271065;bounded_by_ta=TRUE;common_boundary=Both;end=271065;ies_id=IESPGM.PTET51.1.12.257043;ies_left_dist=0;ies_min_dist=0;ies_right_dist=0;junction_seq=aactgattctaaactTActtataagagaagct;read_names=J00121:27:H3GGKBBXX:5:1116:17878:28745,J00121:27:H3GGKBBXX:5:1117:13220:41774,J00121:27:H3GGKBBXX:5:1202:17817:48087,J00121:27:H3GGKBBXX:5:1112:27417:17983,J00121:27:H3GGKBBXX:5:1225:23916:40825,J00121:27:H3GGKBBXX:5:2203:7892:46188,J00121:27:H3GGKBBXX:5:2103:13342:34706,J00121:27:H3GGKBBXX:5:2202:13088:23223,J00121:27:H3GGKBBXX:5:2110:31933:13113,J00121:27:H3GGKBBXX:5:1204:5994:47049,J00121:27:H3GGKBBXX:5:2101:19796:4884,J00121:27:H3GGKBBXX:5:2114:23713:16348,J00121:27:H3GGKBBXX:5:2222:5720:3283,J00121:27:H3GGKBBXX:5:1118:28798:21676,J00121:27:H3GGKBBXX:5:1210:9699:35743,J00121:27:H3GGKBBXX:5:1205:3559:13781,J00121:27:H3GGKBBXX:5:2205:5812:45889,J00121:27:H3GGKBBXX:5:1206:5213:18194,J00121:27:H3GGKBBXX:5:1224:28260:4708,J00121:27:H3GGKBBXX:5:2222:29488:18652,J00121:27:H3GGKBBXX:5:2225:16894:1965,J00121:27:H3GGKBBXX:5:1116:28321:28622,J00121:27:H3GGKBBXX:5:1210:18101:43867,J00121:27:H3GGKBBXX:5:1215:18730:25685,J00121:27:H3GGKBBXX:5:2110:19705:3248,J00121:27:H3GGKBBXX:5:2111:22140:28956,J00121:27:H3GGKBBXX:5:1219:12063:47893,J00121:27:H3GGKBBXX:5:2222:29477:18634,J00121:27:H3GGKBBXX:5:1217:16386:11390,J00121:27:H3GGKBBXX:5:2216:15179:27654,J00121:27:H3GGKBBXX:5:2210:16660:33387,J00121:27:H3GGKBBXX:5:2219:1915:45818,J00121:27:H3GGKBBXX:5:1124:9739:3635,J00121:27:H3GGKBBXX:5:1116:16457:1490,J00121:27:H3GGKBBXX:5:2208:14052:18036,J00121:27:H3GGKBBXX:5:1218:7080:14010,J00121:27:H3GGKBBXX:5:2226:19086:1050,J00121:27:H3GGKBBXX:5:1123:5284:34037,J00121:27:H3GGKBBXX:5:1115:10135:27602,J00121:27:H3GGKBBXX:5:1202:7009:32771,J00121:27:H3GGKBBXX:5:1204:15503:32824,J00121:27:H3GGKBBXX:5:1210:6309:31910,J00121:27:H3GGKBBXX:5:2113:18609:34477,J00121:27:H3GGKBBXX:5:1126:21268:19390,J00121:27:H3GGKBBXX:5:1221:20324:7169,J00121:27:H3GGKBBXX:5:2108:10165:15487,J00121:27:H3GGKBBXX:5:2104:25581:4919,J00121:27:H3GGKBBXX:5:2224:24748:2316,J00121:27:H3GGKBBXX:5:2123:7243:19531,J00121:27:H3GGKBBXX:5:1115:23734:29430,J00121:27:H3GGKBBXX:5:1115:16051:7539,J00121:27:H3GGKBBXX:5:2215:23531:13148,J00121:27:H3GGKBBXX:5:1228:19431:35761,J00121:27:H3GGKBBXX:5:1220:6492:33352,J00121:27:H3GGKBBXX:5:2214:10561:35901,J00121:27:H3GGKBBXX:5:2225:24271:23294,J00121:27:H3GGKBBXX:5:1123:15321:23048,J00121:27:H3GGKBBXX:5:1219:5467:48386,J00121:27:H3GGKBBXX:5:1118:14773:7433,J00121:27:H3GGKBBXX:5:1125:23023:34811;sequence=TATAGATCTAATTCTTATTAAATCTA;start=271040;subtype=IES;support_ref=21;support_variant=60;type=IES;
scaffold51_12_with_IES	MILORD	internal_eliminated_sequence	272064	272108	.	.	.	ID=MILORD.12.272064.272108;Name=MILORD.12.272064.272108;bounded_by_ta=TRUE;common_boundary=Both;end=272108;ies_id=IESPGM.PTET51.1.12.258041;ies_left_dist=0;ies_min_dist=0;ies_right_dist=0;junction_seq=agtataaatgcgatcTAaacaacaaattatcc;read_names=J00121:27:H3GGKBBXX:5:1109:26413:7486,J00121:27:H3GGKBBXX:5:1103:3204:39928,J00121:27:H3GGKBBXX:5:1127:30472:36183,J00121:27:H3GGKBBXX:5:2226:26981:3723,J00121:27:H3GGKBBXX:5:1122:14976:3283,J00121:27:H3GGKBBXX:5:2226:17381:47999,J00121:27:H3GGKBBXX:5:1207:26981:13992,J00121:27:H3GGKBBXX:5:2208:18314:23487,J00121:27:H3GGKBBXX:5:2204:8014:25298,J00121:27:H3GGKBBXX:5:1228:13585:34248,J00121:27:H3GGKBBXX:5:2110:18517:2035,J00121:27:H3GGKBBXX:5:1119:15788:9156,J00121:27:H3GGKBBXX:5:1104:16112:37677,J00121:27:H3GGKBBXX:5:2207:22374:14941,J00121:27:H3GGKBBXX:5:1106:3721:3266,J00121:27:H3GGKBBXX:5:2120:8268:15504,J00121:27:H3GGKBBXX:5:2205:12713:43005,J00121:27:H3GGKBBXX:5:2109:5396:22168,J00121:27:H3GGKBBXX:5:1118:10033:46557,J00121:27:H3GGKBBXX:5:1113:12449:44306,J00121:27:H3GGKBBXX:5:2217:21440:5446,J00121:27:H3GGKBBXX:5:1127:28564:42302,J00121:27:H3GGKBBXX:5:2227:3894:29096,J00121:27:H3GGKBBXX:5:1128:6137:31470,J00121:27:H3GGKBBXX:5:1225:10307:12075,J00121:27:H3GGKBBXX:5:2201:15656:7767,J00121:27:H3GGKBBXX:5:1211:10531:44183,J00121:27:H3GGKBBXX:5:1116:10368:21043,J00121:27:H3GGKBBXX:5:1225:15676:7380,J00121:27:H3GGKBBXX:5:1204:7385:41229,J00121:27:H3GGKBBXX:5:1114:28524:40930,J00121:27:H3GGKBBXX:5:2111:29711:24103,J00121:27:H3GGKBBXX:5:1225:14631:36763,J00121:27:H3GGKBBXX:5:1111:20780:6167,J00121:27:H3GGKBBXX:5:1218:8065:5376,J00121:27:H3GGKBBXX:5:1113:10845:44201,J00121:27:H3GGKBBXX:5:2224:32167:36552,J00121:27:H3GGKBBXX:5:2115:3650:14818,J00121:27:H3GGKBBXX:5:1108:17563:43744,J00121:27:H3GGKBBXX:5:2209:27509:29606,J00121:27:H3GGKBBXX:5:1212:7030:20076,J00121:27:H3GGKBBXX:5:1121:24089:17104,J00121:27:H3GGKBBXX:5:1106:9435:46082,J00121:27:H3GGKBBXX:5:1216:16762:46188,J00121:27:H3GGKBBXX:5:2226:16062:5798,J00121:27:H3GGKBBXX:5:2211:6542:26160,J00121:27:H3GGKBBXX:5:1210:17929:39734,J00121:27:H3GGKBBXX:5:1109:12631:40192,J00121:27:H3GGKBBXX:5:2226:29660:1226,J00121:27:H3GGKBBXX:5:1107:9019:46135,J00121:27:H3GGKBBXX:5:2208:2757:14994,J00121:27:H3GGKBBXX:5:1124:23135:27549,J00121:27:H3GGKBBXX:5:2207:28452:17139,J00121:27:H3GGKBBXX:5:1224:8156:40737,J00121:27:H3GGKBBXX:5:1105:10044:1912,J00121:27:H3GGKBBXX:5:1224:25946:6325,J00121:27:H3GGKBBXX:5:1123:4422:24665,J00121:27:H3GGKBBXX:5:2205:23064:34776,J00121:27:H3GGKBBXX:5:1113:29234:20181,J00121:27:H3GGKBBXX:5:2108:30330:39066,J00121:27:H3GGKBBXX:5:1226:25763:9631,J00121:27:H3GGKBBXX:5:2125:3518:11425,J00121:27:H3GGKBBXX:5:2226:12428:47717,J00121:27:H3GGKBBXX:5:1222:13017:11003,J00121:27:H3GGKBBXX:5:2213:22120:40139,J00121:27:H3GGKBBXX:5:2206:13524:4110,J00121:27:H3GGKBBXX:5:1204:14793:39471;sequence=TATACTGAAATAGTATAATAATAATAATCAATAAGAGATTAAGTG;start=272064;subtype=IES;support_ref=3;support_variant=67;type=IES;
scaffold51_12_with_IES	MILORD	internal_eliminated_sequence	274246	274401	.	.	.	ID=MILORD.12.274246.274401;Name=MILORD.12.274246.274401;bounded_by_ta=TRUE;common_boundary=Both;end=274401;ies_id=IESPGM.PTET51.1.12.260178;ies_left_dist=0;ies_min_dist=0;ies_right_dist=0;junction_seq=cacaatcgataatggTAtcaaggccttcataa;read_names=J00121:27:H3GGKBBXX:5:2202:5406:33862,J00121:27:H3GGKBBXX:5:1114:17229:28709,J00121:27:H3GGKBBXX:5:2220:8389:12374,J00121:27:H3GGKBBXX:5:1120:21410:28885,J00121:27:H3GGKBBXX:5:1113:29153:46135,J00121:27:H3GGKBBXX:5:2215:5244:39770,J00121:27:H3GGKBBXX:5:2209:12286:45678,J00121:27:H3GGKBBXX:5:2217:11728:9192,J00121:27:H3GGKBBXX:5:1217:23023:27496,J00121:27:H3GGKBBXX:5:1109:21836:34055,J00121:27:H3GGKBBXX:5:1226:25073:9807,J00121:27:H3GGKBBXX:5:2214:20923:31804,J00121:27:H3GGKBBXX:5:2227:11525:7046,J00121:27:H3GGKBBXX:5:2108:15828:9508,J00121:27:H3GGKBBXX:5:2115:11941:42794,J00121:27:H3GGKBBXX:5:2106:14326:47454,J00121:27:H3GGKBBXX:5:2222:26839:33826,J00121:27:H3GGKBBXX:5:1209:22912:34758,J00121:27:H3GGKBBXX:5:1116:21308:16577,J00121:27:H3GGKBBXX:5:1122:15798:39101,J00121:27:H3GGKBBXX:5:1124:11972:8348,J00121:27:H3GGKBBXX:5:1110:24028:31031,J00121:27:H3GGKBBXX:5:2122:16508:43040,J00121:27:H3GGKBBXX:5:1127:15818:41317,J00121:27:H3GGKBBXX:5:2203:9810:44201,J00121:27:H3GGKBBXX:5:2224:6928:33404,J00121:27:H3GGKBBXX:5:1105:20730:25914,J00121:27:H3GGKBBXX:5:2107:18294:39699,J00121:27:H3GGKBBXX:5:2118:6827:36640,J00121:27:H3GGKBBXX:5:2101:25581:2035;sequence=TATTGTCTGATTGTTTATATATTATTAAATTTTAACTTTCTTATTTTTAATATTAATTTCAAATTACAAAAAGTATTTTAGATAAAAGTGGTATTTGTATTTGTGTAATTCAATAATAAATTAAAAATTTAAAGTAATCTATTTGTAAATTGACAA;start=274246;subtype=IES;support_ref=0;support_variant=30;type=IES;
scaffold51_12_with_IES	MILORD	internal_eliminated_sequence	274892	274968	.	.	.	ID=MILORD.12.274892.274968;Name=MILORD.12.274892.274968;bounded_by_ta=TRUE;common_boundary=RIGHT;end=274968;ies_id=IESPGM.PTET51.1.12.260671;ies_left_dist=3;ies_min_dist=0;ies_right_dist=0;junction_seq=agtaatttgttgatcTAcaataagcaggtgaa;read_names=J00121:27:H3GGKBBXX:5:2221:25611:45379,J00121:27:H3GGKBBXX:5:2207:23673:28411;sequence=TATTACAGCACTTCACATACATATTAAATAATAAATAAATTATCATTTTAATTGAATAACCTTATCTATATCTACTA;start=274892;subtype=PARTIAL_EXTERNAL;support_ref=6;support_variant=2;type=ALTERNATIVE;
scaffold51_12_with_IES	MILORD	internal_eliminated_sequence	274895	274953	.	.	.	ID=MILORD.12.274895.274953;Name=MILORD.12.274895.274953;bounded_by_ta=TRUE;common_boundary=LEFT;end=274953;ies_id=IESPGM.PTET51.1.12.260671;ies_left_dist=0;ies_min_dist=0;ies_right_dist=15;junction_seq=aatttgttgatctatTAtctatatctactata;read_names=J00121:27:H3GGKBBXX:5:1104:8146:24718;sequence=TACAGCACTTCACATACATATTAAATAATAAATAAATTATCATTTTAATTGAATAACCT;start=274895;subtype=PARTIAL_INTERNAL;support_ref=3;support_variant=1;type=ALTERNATIVE;
scaffold51_12_with_IES	MILORD	internal_eliminated_sequence	274895	274968	.	.	.	ID=MILORD.12.274895.274968;Name=MILORD.12.274895.274968;bounded_by_ta=TRUE;common_boundary=Both;end=274968;ies_id=IESPGM.PTET51.1.12.260671;ies_left_dist=0;ies_min_dist=0;ies_right_dist=0;junction_seq=aatttgttgatctatTAcaataagcaggtgaa;read_names=J00121:27:H3GGKBBXX:5:1206:15229:38926,J00121:27:H3GGKBBXX:5:2205:8359:31066,J00121:27:H3GGKBBXX:5:2201:8877:25034,J00121:27:H3GGKBBXX:5:2217:6837:37607,J00121:27:H3GGKBBXX:5:2208:12895:9877,J00121:27:H3GGKBBXX:5:2119:6532:37150,J00121:27:H3GGKBBXX:5:2214:30655:17157,J00121:27:H3GGKBBXX:5:2226:24515:23997,J00121:27:H3GGKBBXX:5:2222:16315:19425;sequence=TACAGCACTTCACATACATATTAAATAATAAATAAATTATCATTTTAATTGAATAACCTTATCTATATCTACTA;start=274895;subtype=IES;support_ref=6;support_variant=9;type=IES;
scaffold51_12_with_IES	MILORD	internal_eliminated_sequence	275114	275651	.	.	.	ID=MILORD.12.275114.275651;Name=MILORD.12.275114.275651;bounded_by_ta=TRUE;common_boundary=RIGHT;end=275651;ies_id=IESPGM.PTET51.1.12.260986;ies_left_dist=170;ies_min_dist=0;ies_right_dist=0;junction_seq=aattggattttcaaaTAcatatagcaaatatt;read_names=J00121:27:H3GGKBBXX:5:1127:9364:41669;sequence=TAATGTAAAGTGAAAATTATAATATGTAATTTATCTAAAAATATTTATGATTAAGTAAAAAGAAATATATTATTATGAACAATTATCATATCAAATCTTTATGTATGTTCTAAATTCCAATATAAATTAAACAAAGCCATGAACTATGAAGAGATAACTATTAAAAGAGATATTATAAATTTGCAATTTAAATTACTTTTTATTTTATTCATAAATAATTATCTTCATGTTTAACAAATTAGCTAGCTTTAGTTTTAAATATTATTGGATACAATTCAAATGATTTTTAATGATATTAAAATTAGATGAAAAAGAAAAGTTTAACTAACCTTAAATAATAGATTTTCGAGATAAAAAAATTAATGATTAGAAAATACAATTTATTTATTTTTAAGCTACTGAATATGATTTTTAATTTATTTAAAATTACTGTTTTTATATTTATTCATAATTAAAAACAAAATTTAAAACAAACAAGAATTTATTACCATTCAAAATATCAATTAATTATACATAAATTCAATTTATTTAATCACAA;start=275114;subtype=PARTIAL_EXTERNAL;support_ref=120;support_variant=1;type=ALTERNATIVE;
scaffold51_12_with_IES	MILORD	internal_eliminated_sequence	275284	275651	.	.	.	ID=MILORD.12.275284.275651;Name=MILORD.12.275284.275651;bounded_by_ta=TRUE;common_boundary=Both;end=275651;ies_id=IESPGM.PTET51.1.12.260986;ies_left_dist=0;ies_min_dist=0;ies_right_dist=0;junction_seq=aactattaaaagagaTAcatatagcaaatatt;read_names=J00121:27:H3GGKBBXX:5:2216:8400:44781,J00121:27:H3GGKBBXX:5:1111:16681:17315,J00121:27:H3GGKBBXX:5:2104:16630:36147,J00121:27:H3GGKBBXX:5:1101:30097:21078,J00121:27:H3GGKBBXX:5:1113:15534:36077,J00121:27:H3GGKBBXX:5:1219:23581:16471,J00121:27:H3GGKBBXX:5:1126:3549:15240,J00121:27:H3GGKBBXX:5:1218:26636:23663,J00121:27:H3GGKBBXX:5:2103:27600:35075,J00121:27:H3GGKBBXX:5:1205:22475:38890,J00121:27:H3GGKBBXX:5:1214:5578:13693,J00121:27:H3GGKBBXX:5:1125:24515:34969,J00121:27:H3GGKBBXX:5:2113:7963:40825,J00121:27:H3GGKBBXX:5:2201:18000:34020,J00121:27:H3GGKBBXX:5:1102:31355:7644,J00121:27:H3GGKBBXX:5:1117:20212:21817,J00121:27:H3GGKBBXX:5:1211:25946:9455,J00121:27:H3GGKBBXX:5:1113:8440:8488;sequence=TATTATAAATTTGCAATTTAAATTACTTTTTATTTTATTCATAAATAATTATCTTCATGTTTAACAAATTAGCTAGCTTTAGTTTTAAATATTATTGGATACAATTCAAATGATTTTTAATGATATTAAAATTAGATGAAAAAGAAAAGTTTAACTAACCTTAAATAATAGATTTTCGAGATAAAAAAATTAATGATTAGAAAATACAATTTATTTATTTTTAAGCTACTGAATATGATTTTTAATTTATTTAAAATTACTGTTTTTATATTTATTCATAATTAAAAACAAAATTTAAAACAAACAAGAATTTATTACCATTCAAAATATCAATTAATTATACATAAATTCAATTTATTTAATCACAA;start=275284;subtype=IES;support_ref=66;support_variant=18;type=IES;
scaffold51_12_with_IES	MILORD	internal_eliminated_sequence	275373	275651	.	.	.	ID=MILORD.12.275373.275651;Name=MILORD.12.275373.275651;bounded_by_ta=TRUE;common_boundary=RIGHT;end=275651;ies_id=IESPGM.PTET51.1.12.260986;ies_left_dist=-89;ies_min_dist=0;ies_right_dist=0;junction_seq=agctttagttttaaaTAcatatagcaaatatt;read_names=J00121:27:H3GGKBBXX:5:2118:9973:25562,J00121:27:H3GGKBBXX:5:2224:12550:27145,J00121:27:H3GGKBBXX:5:1209:22059:17175,J00121:27:H3GGKBBXX:5:1204:17076:27356,J00121:27:H3GGKBBXX:5:2108:7121:30327,J00121:27:H3GGKBBXX:5:1217:24363:5306,J00121:27:H3GGKBBXX:5:2108:16833:11038,J00121:27:H3GGKBBXX:5:2209:19512:15504,J00121:27:H3GGKBBXX:5:1226:17229:3530,J00121:27:H3GGKBBXX:5:1121:30086:44658,J00121:27:H3GGKBBXX:5:1109:11241:8664,J00121:27:H3GGKBBXX:5:1107:25418:20006,J00121:27:H3GGKBBXX:5:1204:6268:44113,J00121:27:H3GGKBBXX:5:2219:25276:41423,J00121:27:H3GGKBBXX:5:1120:27448:11038,J00121:27:H3GGKBBXX:5:1202:25388:21746,J00121:27:H3GGKBBXX:5:2216:32563:41774,J00121:27:H3GGKBBXX:5:2223:26971:24032,J00121:27:H3GGKBBXX:5:1128:7172:11390,J00121:27:H3GGKBBXX:5:2107:7821:28200,J00121:27:H3GGKBBXX:5:2224:6624:24437,J00121:27:H3GGKBBXX:5:2126:23551:43075,J00121:27:H3GGKBBXX:5:2125:29508:27021,J00121:27:H3GGKBBXX:5:1127:7770:10036,J00121:27:H3GGKBBXX:5:2221:25804:21447,J00121:27:H3GGKBBXX:5:2217:10622:15047,J00121:27:H3GGKBBXX:5:1211:29396:43286,J00121:27:H3GGKBBXX:5:2110:4970:44183,J00121:27:H3GGKBBXX:5:2115:5122:35690,J00121:27:H3GGKBBXX:5:2223:26991:24032,J00121:27:H3GGKBBXX:5:2218:14489:18933,J00121:27:H3GGKBBXX:5:1225:23673:21236;sequence=TATTATTGGATACAATTCAAATGATTTTTAATGATATTAAAATTAGATGAAAAAGAAAAGTTTAACTAACCTTAAATAATAGATTTTCGAGATAAAAAAATTAATGATTAGAAAATACAATTTATTTATTTTTAAGCTACTGAATATGATTTTTAATTTATTTAAAATTACTGTTTTTATATTTATTCATAATTAAAAACAAAATTTAAAACAAACAAGAATTTATTACCATTCAAAATATCAATTAATTATACATAAATTCAATTTATTTAATCACAA;start=275373;subtype=PARTIAL_INTERNAL;support_ref=4;support_variant=32;type=ALTERNATIVE;
scaffold51_12_with_IES	MILORD	internal_eliminated_sequence	277222	277250	.	.	.	ID=MILORD.12.277222.277250;Name=MILORD.12.277222.277250;bounded_by_ta=TRUE;common_boundary=Both;end=277250;ies_id=IESPGM.PTET51.1.12.262556;ies_left_dist=0;ies_min_dist=0;ies_right_dist=0;junction_seq=tgcctatggatttggTActgcgccatattaaa;read_names=J00121:27:H3GGKBBXX:5:1203:28432:4971,J00121:27:H3GGKBBXX:5:1124:22090:4813,J00121:27:H3GGKBBXX:5:2224:16315:25791,J00121:27:H3GGKBBXX:5:1119:25611:4514,J00121:27:H3GGKBBXX:5:1221:27265:6361,J00121:27:H3GGKBBXX:5:1201:16457:27795,J00121:27:H3GGKBBXX:5:1217:25408:17245,J00121:27:H3GGKBBXX:5:1219:19542:17843,J00121:27:H3GGKBBXX:5:1107:8389:13394,J00121:27:H3GGKBBXX:5:2209:29264:30292,J00121:27:H3GGKBBXX:5:2121:20994:43673,J00121:27:H3GGKBBXX:5:2202:26859:25140,J00121:27:H3GGKBBXX:5:1212:31233:29554,J00121:27:H3GGKBBXX:5:1111:19725:38029,J00121:27:H3GGKBBXX:5:2219:28260:5376,J00121:27:H3GGKBBXX:5:2225:15412:31013,J00121:27:H3GGKBBXX:5:2109:28036:31787,J00121:27:H3GGKBBXX:5:1223:29264:44183,J00121:27:H3GGKBBXX:5:1215:16366:11319,J00121:27:H3GGKBBXX:5:1223:27306:42829,J00121:27:H3GGKBBXX:5:1217:9222:42864,J00121:27:H3GGKBBXX:5:1104:14783:37238,J00121:27:H3GGKBBXX:5:1212:16457:45660,J00121:27:H3GGKBBXX:5:1213:28970:45467,J00121:27:H3GGKBBXX:5:2209:7090:35866,J00121:27:H3GGKBBXX:5:2102:4584:9227,J00121:27:H3GGKBBXX:5:2223:27722:14959,J00121:27:H3GGKBBXX:5:1217:14499:10546,J00121:27:H3GGKBBXX:5:1212:29975:12954,J00121:27:H3GGKBBXX:5:1107:11272:14273,J00121:27:H3GGKBBXX:5:2221:11241:25474,J00121:27:H3GGKBBXX:5:1126:4493:23065,J00121:27:H3GGKBBXX:5:2219:22719:8752;sequence=TATGATCAAGATAATATATATCTGAGCAA;start=277222;subtype=IES;support_ref=0;support_variant=33;type=IES;
scaffold51_12_with_IES	MILORD	internal_eliminated_sequence	277358	279024	.	.	.	ID=MILORD.12.277358.279024;Name=MILORD.12.277358.279024;bounded_by_ta=TRUE;common_boundary=None;end=279024;ies_id=IESPGM.PTET51.1.12.262711;ies_left_dist=48;ies_min_dist=48;ies_right_dist=-1561;junction_seq=taaaattatttttaaTAtcataagttttaata;read_names=J00121:27:H3GGKBBXX:5:1226:18700:29466;sequence=TAAAGATAAATATGAGTTAAGAAATTTTCGTAAGTGATGATGGCAAAATATTGTAGTTCGTTTTATAATATTTAAATTAAATCAAAAATCAAAACCAATTCGACAATAAAATTATTAAATGGAGCTGAATAAGGAATAAGATTAGTAAATTCTCAAACCAGATAAGTCATTACATAAGTATTAATCTAATTTCGAAAGATAGTCACCAGCAGTTGAATTTTAATCATAATTAATCAAAACTTAAGAAGATGCTCCAATTCTGTCGACTTAATAATTGCCTCCTCACAGAATCTAAAGCCAAAAGGTCTTGAGATAAAACATCTCAATTCCTTAGGTCTCCTCTTATCCAGGCACTTACAGTGTTCAACAAAATTGCCAACAAGCTCCCCCACTTTGTATGAACATTGTAGTAGTTTCAAAGGAAGAAATTGAAACCCCATGGAGATTAGAATGTGAATATCTTTAGTCGATTATTGGTGATTTAGAAAGAAGAAAGGAAGCCAAAGTTGTTGAAAAGGAAGTAGTCAAGGTGGTCACTGACAATACAAGAATTGAATCATTAGAGGCTCAATTACTACAATTAAGGAGAGAGAATGATCAACTTAAAAATTAAATGATCTAAATGCGAAGTAGCTATGAATAATAATTGGATTCGTTAAGAGGAGATATCACCTTACATAGTTCTAATGCTGCAGATGCTGCTTCATTATAGGCTGAATTCTTTGCCATGAGAACCTAATTGGAAGATTAGATTGCAGGATTGAGACGATAAATTTCTGATCTAGAACTTCAATTAAGTTAATAATAACAAGAAAACGATATAGTCAATGAAGTTATTTATTTACTTTGATTATCAAATCATCTATTTACAAGTATTAATTCTTATGAAAATATATTCGTAAACTATTTCATAATTGTAGACTCAAACAATTACTTCTAAATAAGGATGGAGAAATCCAATAACTCAGAATACAACTATCAAGATTATAAACAAGTGCCCAAGACACAAGTTAATTGAGAGATTTAGAAAATCAATTGAGATTATCTAAGGATGAGAATTCAAGACTTGAAAGATTGTTATAGTAAGCCAATTAGGATATCTTGAATTGGAAAAACAAATGCACGCTTATTGAGTAGGAATCCTATACTAAAAATAATGAACTCATTATGCAAATCAGAGATTATGAAGTAATAAGCTACTGATTTATTTAGAATAAACTAGCTTTAATATCTACTGATATTGAAAGGTTGCAAATTCAAATCAGAAATAAAGATGCCGAATTAAATGAGTGGAAATTTAGATATACTGAATTAGAATCTTAGGGAACTACTGTTATTCAAGAGAAAGTCACTTATCTATCTTAGGAAGTGGAAGTTTGGAAGCAAAAGTTTATTAAAACCAATCATGAATACAATAAGTGCTAGGAAGAATTGACTATGTGTTAAGCAGAATTAGAATCTCTCAAGAAGAGTGGATCAAAGAGAGTATATCACATTTTCATATCTAGGAAGTTGTTGTAACTCAAAGAACTGTTACATCAAGAGCTGGCAATACTTTAACTGTTACTGGGCCAACTGGATCATAATCTTAGATTAAAAGAACTGGTTACTAGGAATGATTCATTTATTTTATTTAAGTACAATCATCAGTATCAATAATCCACTTA;start=277358;subtype=EXTERNAL;support_ref=12;support_variant=1;type=ALTERNATIVE;
scaffold51_12_with_IES	MILORD	internal_eliminated_sequence	277406	277463	.	.	.	ID=MILORD.12.277406.277463;Name=MILORD.12.277406.277463;bounded_by_ta=TRUE;common_boundary=Both;end=277463;ies_id=IESPGM.PTET51.1.12.262711;ies_left_dist=0;ies_min_dist=0;ies_right_dist=0;junction_seq=gtgatgatggcaaaaTAaaattattaaatgga;read_names=J00121:27:H3GGKBBXX:5:2107:27448:22889,J00121:27:H3GGKBBXX:5:2208:9861:29518,J00121:27:H3GGKBBXX:5:1207:7283:20304,J00121:27:H3GGKBBXX:5:2205:13565:36358,J00121:27:H3GGKBBXX:5:1107:3407:35391,J00121:27:H3GGKBBXX:5:1220:10906:22643,J00121:27:H3GGKBBXX:5:1105:11109:42442,J00121:27:H3GGKBBXX:5:2116:25469:38099,J00121:27:H3GGKBBXX:5:1209:22952:30784,J00121:27:H3GGKBBXX:5:1211:6258:43919,J00121:27:H3GGKBBXX:5:1123:14143:9825,J00121:27:H3GGKBBXX:5:1111:12713:14379,J00121:27:H3GGKBBXX:5:1223:11069:21729,J00121:27:H3GGKBBXX:5:1205:20547:4004,J00121:27:H3GGKBBXX:5:2219:11069:10792,J00121:27:H3GGKBBXX:5:2226:24809:19513,J00121:27:H3GGKBBXX:5:2125:2148:38521,J00121:27:H3GGKBBXX:5:2113:21349:37853,J00121:27:H3GGKBBXX:5:2217:14651:40033,J00121:27:H3GGKBBXX:5:1112:11393:32736,J00121:27:H3GGKBBXX:5:1216:7628:41335,J00121:27:H3GGKBBXX:5:1217:12012:33527,J00121:27:H3GGKBBXX:5:1102:12378:46469,J00121:27:H3GGKBBXX:5:1103:24830:47155,J00121:27:H3GGKBBXX:5:1126:27559:29554,J00121:27:H3GGKBBXX:5:2220:23470:39137,J00121:27:H3GGKBBXX:5:2218:24799:29905,J00121:27:H3GGKBBXX:5:1115:29163:22766,J00121:27:H3GGKBBXX:5:2103:10054:26512,J00121:27:H3GGKBBXX:5:2121:23997:9350,J00121:27:H3GGKBBXX:5:1102:9759:25650,J00121:27:H3GGKBBXX:5:1203:27549:9350,J00121:27:H3GGKBBXX:5:1114:15980:37765,J00121:27:H3GGKBBXX:5:2121:7050:25175,J00121:27:H3GGKBBXX:5:1110:12946:4479,J00121:27:H3GGKBBXX:5:1111:15595:9983,J00121:27:H3GGKBBXX:5:2108:12479:48438,J00121:27:H3GGKBBXX:5:1212:27062:18986,J00121:27:H3GGKBBXX:5:2215:15209:32631,J00121:27:H3GGKBBXX:5:2122:4340:29729,J00121:27:H3GGKBBXX:5:1114:4949:22590,J00121:27:H3GGKBBXX:5:2109:26880:26441,J00121:27:H3GGKBBXX:5:2215:28625:36921,J00121:27:H3GGKBBXX:5:1114:4949:22626,J00121:27:H3GGKBBXX:5:2202:31619:9086,J00121:27:H3GGKBBXX:5:1126:18862:32384,J00121:27:H3GGKBBXX:5:1202:24383:13746,J00121:27:H3GGKBBXX:5:1201:5010:44113,J00121:27:H3GGKBBXX:5:2117:15047:2633,J00121:27:H3GGKBBXX:5:1223:12520:32648,J00121:27:H3GGKBBXX:5:2203:14844:15610,J00121:27:H3GGKBBXX:5:2215:5518:19601,J00121:27:H3GGKBBXX:5:2218:27011:25861,J00121:27:H3GGKBBXX:5:2211:27407:19548,J00121:27:H3GGKBBXX:5:2221:20243:23909,J00121:27:H3GGKBBXX:5:1228:32289:35426,J00121:27:H3GGKBBXX:5:1211:29376:38504,J00121:27:H3GGKBBXX:5:2201:24566:23733,J00121:27:H3GGKBBXX:5:2101:10663:13640,J00121:27:H3GGKBBXX:5:2207:30797:12445,J00121:27:H3GGKBBXX:5:2208:26514:11636,J00121:27:H3GGKBBXX:5:1119:31456:31769;sequence=TATTGTAGTTCGTTTTATAATATTTAAATTAAATCAAAAATCAAAACCAATTCGACAA;start=277406;subtype=IES;support_ref=2;support_variant=62;type=IES;
scaffold51_12_with_IES	MILORD	internal_eliminated_sequence	278177	278274	.	.	.	ID=MILORD.12.278177.278274;Name=MILORD.12.278177.278274;bounded_by_ta=TRUE;common_boundary=Both;end=278274;ies_id=IESPGM.PTET51.1.12.263424;ies_left_dist=0;ies_min_dist=0;ies_right_dist=0;junction_seq=ataacaagaaaacgaTAgactcaaacaattac;read_names=J00121:27:H3GGKBBXX:5:1122:30858:4673,J00121:27:H3GGKBBXX:5:1219:26118:36270,J00121:27:H3GGKBBXX:5:1127:24079:44588,J00121:27:H3GGKBBXX:5:2211:16610:27531,J00121:27:H3GGKBBXX:5:2211:27610:12620,J00121:27:H3GGKBBXX:5:1226:17584:8576,J00121:27:H3GGKBBXX:5:2112:29508:31066,J00121:27:H3GGKBBXX:5:2119:7567:4936,J00121:27:H3GGKBBXX:5:2221:14671:27549,J00121:27:H3GGKBBXX:5:1207:8227:15082,J00121:27:H3GGKBBXX:5:2103:26007:42126,J00121:27:H3GGKBBXX:5:1114:10551:12146,J00121:27:H3GGKBBXX:5:1108:15818:34248,J00121:27:H3GGKBBXX:5:2212:24058:4110,J00121:27:H3GGKBBXX:5:1114:7628:47313,J00121:27:H3GGKBBXX:5:1109:21745:24120,J00121:27:H3GGKBBXX:5:1118:13849:20076,J00121:27:H3GGKBBXX:5:2213:27925:6695,J00121:27:H3GGKBBXX:5:2123:9201:19795,J00121:27:H3GGKBBXX:5:1122:28047:4971,J00121:27:H3GGKBBXX:5:2223:24008:15733,J00121:27:H3GGKBBXX:5:1102:20801:18089,J00121:27:H3GGKBBXX:5:2223:16538:2580,J00121:27:H3GGKBBXX:5:2210:17645:28797,J00121:27:H3GGKBBXX:5:2219:7070:46944,J00121:27:H3GGKBBXX:5:2125:9181:26582,J00121:27:H3GGKBBXX:5:1125:21054:18247,J00121:27:H3GGKBBXX:5:2224:5984:23962,J00121:27:H3GGKBBXX:5:1204:25459:26371;sequence=TATAGTCAATGAAGTTATTTATTTACTTTGATTATCAAATCATCTATTTACAAGTATTAATTCTTATGAAAATATATTCGTAAACTATTTCATAATTG;start=278177;subtype=IES;support_ref=6;support_variant=29;type=IES;
scaffold51_12_with_IES	MILORD	internal_eliminated_sequence	279657	279715	.	.	.	ID=MILORD.12.279657.279715;Name=MILORD.12.279657.279715;bounded_by_ta=TRUE;common_boundary=Both;end=279715;ies_id=IESPGM.PTET51.1.12.264806;ies_left_dist=0;ies_min_dist=0;ies_right_dist=0;junction_seq=atcattaacatatatTAtcttggtgataaaac;read_names=J00121:27:H3GGKBBXX:5:1109:7121:2510,J00121:27:H3GGKBBXX:5:1221:15889:43867,J00121:27:H3GGKBBXX:5:1215:16285:13992,J00121:27:H3GGKBBXX:5:1104:13139:2492,J00121:27:H3GGKBBXX:5:1228:23409:18564,J00121:27:H3GGKBBXX:5:2115:26321:22379,J00121:27:H3GGKBBXX:5:1122:29011:9913,J00121:27:H3GGKBBXX:5:2227:11008:43216,J00121:27:H3GGKBBXX:5:1103:27468:3371,J00121:27:H3GGKBBXX:5:2205:16478:17421,J00121:27:H3GGKBBXX:5:2216:23886:27690,J00121:27:H3GGKBBXX:5:1226:11576:12409,J00121:27:H3GGKBBXX:5:2223:25743:6783,J00121:27:H3GGKBBXX:5:2204:13403:23944,J00121:27:H3GGKBBXX:5:1225:14326:24736,J00121:27:H3GGKBBXX:5:1114:7314:11917,J00121:27:H3GGKBBXX:5:1216:8460:39154,J00121:27:H3GGKBBXX:5:2116:24962:6624,J00121:27:H3GGKBBXX:5:1120:19624:16084,J00121:27:H3GGKBBXX:5:1226:19755:4075,J00121:27:H3GGKBBXX:5:1216:4087:39594,J00121:27:H3GGKBBXX:5:1121:28483:30872,J00121:27:H3GGKBBXX:5:2210:12702:14045,J00121:27:H3GGKBBXX:5:2227:26961:42759,J00121:27:H3GGKBBXX:5:1228:24139:32420,J00121:27:H3GGKBBXX:5:2110:14692:46891;sequence=TACAGTTATATTTTGAAATTTTAGTTTTATTATTATTTATAATTCTAAATCTTTAATTG;start=279657;subtype=IES;support_ref=0;support_variant=26;type=IES;
scaffold51_12_with_IES	MILORD	internal_eliminated_sequence	280341	280407	.	.	.	ID=MILORD.12.280341.280407;Name=MILORD.12.280341.280407;bounded_by_ta=TRUE;common_boundary=None;end=280407;ies_id=IESPGM.PTET51.1.12.264806;ies_left_dist=-684;ies_min_dist=684;ies_right_dist=-692;junction_seq=gtaagtaaatgcgaaTAcataaacagcaaaag;read_names=J00121:27:H3GGKBBXX:5:2120:4056:2264;sequence=TACACTTTATTATAAGATTTTCTTTTTTATCTGTTTATGATATTATCACATCTATAAATGAGTAGTA;start=280341;subtype=MAC;support_ref=163;support_variant=1;type=CRYPTIC;
scaffold51_12_with_IES	MILORD	internal_eliminated_sequence	280619	280647	.	.	.	ID=MILORD.12.280619.280647;Name=MILORD.12.280619.280647;bounded_by_ta=TRUE;common_boundary=None;end=280647;ies_id=IESPGM.PTET51.1.12.264806;ies_left_dist=-962;ies_min_dist=932;ies_right_dist=-932;junction_seq=atatatattatctagTAttttaattattgatt;read_names=J00121:27:H3GGKBBXX:5:2223:26494:31013,J00121:27:H3GGKBBXX:5:1123:16376:15381,J00121:27:H3GGKBBXX:5:1217:4564:23012;sequence=TACAATAATAAAAATTTGATTCTTGATTA;start=280619;subtype=MAC;support_ref=242;support_variant=3;type=CRYPTIC;
scaffold51_12_with_IES	MILORD	internal_eliminated_sequence	281915	282120	.	.	.	ID=MILORD.12.281915.282120;Name=MILORD.12.281915.282120;bounded_by_ta=TRUE;common_boundary=Both;end=282120;ies_id=IESPGM.PTET51.1.12.267005;ies_left_dist=0;ies_min_dist=0;ies_right_dist=0;junction_seq=tactaatttaactaaTAgttcatcttcttctt;read_names=J00121:27:H3GGKBBXX:5:1104:17330:22204,J00121:27:H3GGKBBXX:5:2223:17777:37044,J00121:27:H3GGKBBXX:5:1122:29883:8013,J00121:27:H3GGKBBXX:5:2113:7172:15539,J00121:27:H3GGKBBXX:5:2111:24058:6958,J00121:27:H3GGKBBXX:5:1109:10663:32595,J00121:27:H3GGKBBXX:5:2225:3204:20164,J00121:27:H3GGKBBXX:5:2228:23937:11003,J00121:27:H3GGKBBXX:5:2204:18132:48175,J00121:27:H3GGKBBXX:5:1222:13190:28815,J00121:27:H3GGKBBXX:5:2103:10033:14871,J00121:27:H3GGKBBXX:5:1226:16843:6519,J00121:27:H3GGKBBXX:5:1114:10165:46293,J00121:27:H3GGKBBXX:5:2112:27001:41809,J00121:27:H3GGKBBXX:5:2121:13139:38890,J00121:27:H3GGKBBXX:5:1205:27610:1754,J00121:27:H3GGKBBXX:5:2118:11627:34688,J00121:27:H3GGKBBXX:5:2211:31842:3389,J00121:27:H3GGKBBXX:5:2112:7070:36534,J00121:27:H3GGKBBXX:5:2116:25773:25404,J00121:27:H3GGKBBXX:5:2119:14397:1754,J00121:27:H3GGKBBXX:5:2207:18741:5446,J00121:27:H3GGKBBXX:5:1214:24586:23944,J00121:27:H3GGKBBXX:5:2221:22891:39682,J00121:27:H3GGKBBXX:5:1109:23186:24929,J00121:27:H3GGKBBXX:5:2224:4168:24999,J00121:27:H3GGKBBXX:5:2114:31040:1226,J00121:27:H3GGKBBXX:5:2221:22901:39594,J00121:27:H3GGKBBXX:5:2226:14357:5024,J00121:27:H3GGKBBXX:5:1110:17797:13974,J00121:27:H3GGKBBXX:5:1106:20912:47295,J00121:27:H3GGKBBXX:5:1127:3660:30239,J00121:27:H3GGKBBXX:5:1113:30076:12181,J00121:27:H3GGKBBXX:5:1118:17706:32209,J00121:27:H3GGKBBXX:5:1208:24485:45150,J00121:27:H3GGKBBXX:5:1209:12865:39647,J00121:27:H3GGKBBXX:5:1224:21125:18616,J00121:27:H3GGKBBXX:5:1110:4249:48632,J00121:27:H3GGKBBXX:5:1227:28534:4268,J00121:27:H3GGKBBXX:5:2124:30411:47682;sequence=TATAATACTTGCACAATCAATTTGATAAGTGATAGATAAATTTATACGATGAAGATATATTAATATTAAAATAAAGAGAGTATTAAAAACATAATTTCTTTTTCAGATTGAATTTTCATCCAAAATAGATGTTAAATATTATAAAACTATTTGCTTAATATAAATTGTAAACTTAACACTTATATATATGTTAATTGCTAACCCTA;start=281915;subtype=IES;support_ref=2;support_variant=40;type=IES;
scaffold51_12_with_IES	MILORD	internal_eliminated_sequence	281915	282118	.	.	.	ID=MILORD.12.281915.282118;Name=MILORD.12.281915.282118;bounded_by_ta=TRUE;common_boundary=LEFT;end=282118;ies_id=IESPGM.PTET51.1.12.267005;ies_left_dist=0;ies_min_dist=0;ies_right_dist=2;junction_seq=tactaatttaactaaTAtagttcatcttcttc;read_names=J00121:27:H3GGKBBXX:5:2201:26200:20551;sequence=TATAATACTTGCACAATCAATTTGATAAGTGATAGATAAATTTATACGATGAAGATATATTAATATTAAAATAAAGAGAGTATTAAAAACATAATTTCTTTTTCAGATTGAATTTTCATCCAAAATAGATGTTAAATATTATAAAACTATTTGCTTAATATAAATTGTAAACTTAACACTTATATATATGTTAATTGCTAACCC;start=281915;subtype=PARTIAL_INTERNAL;support_ref=1;support_variant=1;type=ALTERNATIVE;
scaffold51_12_with_IES	MILORD	internal_eliminated_sequence	282943	282999	.	.	.	ID=MILORD.12.282943.282999;Name=MILORD.12.282943.282999;bounded_by_ta=TRUE;common_boundary=Both;end=282999;ies_id=IESPGM.PTET51.1.12.267827;ies_left_dist=0;ies_min_dist=0;ies_right_dist=0;junction_seq=tcccattttacataaTAttatatatgtgcata;read_names=J00121:27:H3GGKBBXX:5:2210:3650:30468,J00121:27:H3GGKBBXX:5:2222:15493:41071,J00121:27:H3GGKBBXX:5:1109:25986:21905,J00121:27:H3GGKBBXX:5:1122:15919:29993,J00121:27:H3GGKBBXX:5:2113:10622:36640,J00121:27:H3GGKBBXX:5:2223:18203:34582,J00121:27:H3GGKBBXX:5:1228:20760:34196,J00121:27:H3GGKBBXX:5:2218:11677:15539,J00121:27:H3GGKBBXX:5:1126:24038:36921,J00121:27:H3GGKBBXX:5:1216:17706:21483,J00121:27:H3GGKBBXX:5:1124:29741:43392,J00121:27:H3GGKBBXX:5:2218:17645:1613,J00121:27:H3GGKBBXX:5:2120:8663:12743,J00121:27:H3GGKBBXX:5:1209:20303:4426,J00121:27:H3GGKBBXX:5:2205:25104:39787,J00121:27:H3GGKBBXX:5:1223:9820:39049,J00121:27:H3GGKBBXX:5:2212:9049:46856,J00121:27:H3GGKBBXX:5:2108:4909:35497,J00121:27:H3GGKBBXX:5:2217:18903:14308,J00121:27:H3GGKBBXX:5:2225:10429:1314,J00121:27:H3GGKBBXX:5:1214:26210:44623,J00121:27:H3GGKBBXX:5:1226:7638:10053,J00121:27:H3GGKBBXX:5:2111:13798:29905,J00121:27:H3GGKBBXX:5:2216:15341:22766,J00121:27:H3GGKBBXX:5:1212:10927:13570,J00121:27:H3GGKBBXX:5:1220:7862:36605,J00121:27:H3GGKBBXX:5:1228:4665:37150,J00121:27:H3GGKBBXX:5:1224:18842:21377,J00121:27:H3GGKBBXX:5:2114:7801:44412,J00121:27:H3GGKBBXX:5:1208:27590:8400,J00121:27:H3GGKBBXX:5:1127:6238:48034,J00121:27:H3GGKBBXX:5:1202:29467:7926,J00121:27:H3GGKBBXX:5:2209:29934:19496,J00121:27:H3GGKBBXX:5:2209:22912:14748,J00121:27:H3GGKBBXX:5:2126:12723:47770,J00121:27:H3GGKBBXX:5:1125:4188:6888,J00121:27:H3GGKBBXX:5:2202:14884:42583,J00121:27:H3GGKBBXX:5:1125:27225:27215,J00121:27:H3GGKBBXX:5:1223:15321:26881,J00121:27:H3GGKBBXX:5:1116:25773:5921,J00121:27:H3GGKBBXX:5:2117:1458:1525,J00121:27:H3GGKBBXX:5:2209:9140:25879,J00121:27:H3GGKBBXX:5:2223:10673:11513,J00121:27:H3GGKBBXX:5:2121:7618:45150,J00121:27:H3GGKBBXX:5:1107:5589:10616,J00121:27:H3GGKBBXX:5:1125:28239:17896,J00121:27:H3GGKBBXX:5:1110:8420:2088,J00121:27:H3GGKBBXX:5:1226:13129:15276,J00121:27:H3GGKBBXX:5:1226:13119:15258;sequence=TACACTCTGATTAGACAACTAATTAACTTTATAACACTTATTAACATAAATAAACTG;start=282943;subtype=IES;support_ref=0;support_variant=49;type=IES;
scaffold51_12_with_IES	MILORD	internal_eliminated_sequence	283965	284014	.	.	.	ID=MILORD.12.283965.284014;Name=MILORD.12.283965.284014;bounded_by_ta=TRUE;common_boundary=Both;end=284014;ies_id=IESPGM.PTET51.1.12.268792;ies_left_dist=0;ies_min_dist=0;ies_right_dist=0;junction_seq=aaaaaatgaattaagTAattttatataaaaaa;read_names=J00121:27:H3GGKBBXX:5:1220:21237:44482,J00121:27:H3GGKBBXX:5:1104:27001:46592,J00121:27:H3GGKBBXX:5:1108:27712:39594,J00121:27:H3GGKBBXX:5:2102:26413:47964,J00121:27:H3GGKBBXX:5:1116:4787:48685,J00121:27:H3GGKBBXX:5:2206:20567:24823,J00121:27:H3GGKBBXX:5:2223:15016:5464,J00121:27:H3GGKBBXX:5:1118:14174:36253,J00121:27:H3GGKBBXX:5:2227:25641:2422,J00121:27:H3GGKBBXX:5:2223:30675:42689,J00121:27:H3GGKBBXX:5:1218:14407:11513,J00121:27:H3GGKBBXX:5:1224:18497:28340,J00121:27:H3GGKBBXX:5:1104:6197:45291,J00121:27:H3GGKBBXX:5:2225:23642:25826,J00121:27:H3GGKBBXX:5:1122:27671:36745,J00121:27:H3GGKBBXX:5:2209:27285:32771,J00121:27:H3GGKBBXX:5:1126:13707:41528,J00121:27:H3GGKBBXX:5:2117:19786:11407,J00121:27:H3GGKBBXX:5:1120:7628:36235,J00121:27:H3GGKBBXX:5:2218:2717:38099,J00121:27:H3GGKBBXX:5:2124:17381:11179,J00121:27:H3GGKBBXX:5:1127:4990:36165,J00121:27:H3GGKBBXX:5:1201:6766:6572,J00121:27:H3GGKBBXX:5:1116:11972:29272,J00121:27:H3GGKBBXX:5:1125:22232:12867,J00121:27:H3GGKBBXX:5:1128:14793:20023,J00121:27:H3GGKBBXX:5:2210:27691:22889,J00121:27:H3GGKBBXX:5:1228:28128:22837,J00121:27:H3GGKBBXX:5:2223:29894:23294,J00121:27:H3GGKBBXX:5:2203:6015:47260,J00121:27:H3GGKBBXX:5:2201:2747:13711,J00121:27:H3GGKBBXX:5:2212:21765:46135,J00121:27:H3GGKBBXX:5:1228:12743:4655,J00121:27:H3GGKBBXX:5:1211:8410:21096,J00121:27:H3GGKBBXX:5:1123:12215:7222,J00121:27:H3GGKBBXX:5:2101:30411:35690,J00121:27:H3GGKBBXX:5:1123:14915:33141,J00121:27:H3GGKBBXX:5:1127:3599:44341,J00121:27:H3GGKBBXX:5:1214:22049:25808,J00121:27:H3GGKBBXX:5:1128:15818:7802,J00121:27:H3GGKBBXX:5:2126:11718:36851,J00121:27:H3GGKBBXX:5:1218:11180:15627,J00121:27:H3GGKBBXX:5:2202:5091:28885,J00121:27:H3GGKBBXX:5:2123:18264:21043,J00121:27:H3GGKBBXX:5:2214:16133:20973,J00121:27:H3GGKBBXX:5:1101:25986:12128,J00121:27:H3GGKBBXX:5:1117:6522:27602,J00121:27:H3GGKBBXX:5:1127:20659:25263,J00121:27:H3GGKBBXX:5:2213:10541:43603,J00121:27:H3GGKBBXX:5:1107:9414:48122,J00121:27:H3GGKBBXX:5:2217:25956:46082,J00121:27:H3GGKBBXX:5:1222:20923:3459,J00121:27:H3GGKBBXX:5:2112:21501:39418,J00121:27:H3GGKBBXX:5:2109:25865:13359,J00121:27:H3GGKBBXX:5:2220:5639:21957,J00121:27:H3GGKBBXX:5:1110:7019:24032,J00121:27:H3GGKBBXX:5:1118:4503:43480,J00121:27:H3GGKBBXX:5:2215:22110:44904,J00121:27:H3GGKBBXX:5:1101:26047:12339,J00121:27:H3GGKBBXX:5:2201:16143:36569,J00121:27:H3GGKBBXX:5:2225:10125:42214,J00121:27:H3GGKBBXX:5:2222:7486:32930,J00121:27:H3GGKBBXX:5:1212:6948:12902,J00121:27:H3GGKBBXX:5:2212:25256:38785,J00121:27:H3GGKBBXX:5:1118:18030:10405,J00121:27:H3GGKBBXX:5:2220:5315:21887,J00121:27:H3GGKBBXX:5:1225:20588:42407,J00121:27:H3GGKBBXX:5:2113:16336:20656,J00121:27:H3GGKBBXX:5:2109:18152:25808,J00121:27:H3GGKBBXX:5:1219:4026:21377,J00121:27:H3GGKBBXX:5:2228:17513:18511,J00121:27:H3GGKBBXX:5:2223:15361:8066,J00121:27:H3GGKBBXX:5:2217:5487:38152,J00121:27:H3GGKBBXX:5:1105:20182:19162,J00121:27:H3GGKBBXX:5:2111:17066:18581,J00121:27:H3GGKBBXX:5:1222:26687:43409,J00121:27:H3GGKBBXX:5:2211:1813:47366;sequence=TACAGGAAATTAATATAATGAAAATGAGAGAACATATTTTGATTCAACTG;start=283965;subtype=IES;support_ref=0;support_variant=77;type=IES;
scaffold51_12_with_IES	MILORD	internal_eliminated_sequence	285323	285492	.	.	.	ID=MILORD.12.285323.285492;Name=MILORD.12.285323.285492;bounded_by_ta=TRUE;common_boundary=Both;end=285492;ies_id=IESPGM.PTET51.1.12.270100;ies_left_dist=0;ies_min_dist=0;ies_right_dist=0;junction_seq=tatcgcatttatttgTAgatgcgttcaaccag;read_names=J00121:27:H3GGKBBXX:5:1126:13098:33404,J00121:27:H3GGKBBXX:5:1105:15057:6554,J00121:27:H3GGKBBXX:5:1117:13667:10510,J00121:27:H3GGKBBXX:5:2209:6685:21869,J00121:27:H3GGKBBXX:5:2102:21278:48702,J00121:27:H3GGKBBXX:5:2215:8298:18898,J00121:27:H3GGKBBXX:5:2211:28290:17139,J00121:27:H3GGKBBXX:5:1114:10815:7890,J00121:27:H3GGKBBXX:5:1202:28229:42565,J00121:27:H3GGKBBXX:5:2221:29011:19795,J00121:27:H3GGKBBXX:5:2109:14143:15733,J00121:27:H3GGKBBXX:5:2217:7040:22837,J00121:27:H3GGKBBXX:5:2209:3802:34037,J00121:27:H3GGKBBXX:5:2208:11820:44517,J00121:27:H3GGKBBXX:5:2214:18081:40807,J00121:27:H3GGKBBXX:5:1101:11759:7978,J00121:27:H3GGKBBXX:5:1215:19329:12867,J00121:27:H3GGKBBXX:5:1126:15108:21236;sequence=TATAGTCAGAGAGCAAATTATCTCATAATTTTATTATTAGTTTCTATTTTGTATTTCTAAATTAAAAAATTGAATAAATGAATAATGTCTATTTATTATTTAAAATAAATCAAAAGAAAAACTTCTTAATTTTAAATAATTTTCATCCAAAAAATCAATTAATTATTCTG;start=285323;subtype=IES;support_ref=0;support_variant=18;type=IES;
scaffold51_12_with_IES	MILORD	internal_eliminated_sequence	286037	286062	.	.	.	ID=MILORD.12.286037.286062;Name=MILORD.12.286037.286062;bounded_by_ta=TRUE;common_boundary=Both;end=286062;ies_id=IESPGM.PTET51.1.12.270644;ies_left_dist=0;ies_min_dist=0;ies_right_dist=0;junction_seq=tgaataatttataagTAcatttagtattaaaa;read_names=J00121:27:H3GGKBBXX:5:2227:29386:29413,J00121:27:H3GGKBBXX:5:2123:13677:17210,J00121:27:H3GGKBBXX:5:1120:3549:22309,J00121:27:H3GGKBBXX:5:1206:25438:42091,J00121:27:H3GGKBBXX:5:1104:21714:39400,J00121:27:H3GGKBBXX:5:2109:2118:47964,J00121:27:H3GGKBBXX:5:2121:25763:20990,J00121:27:H3GGKBBXX:5:1105:3731:11126,J00121:27:H3GGKBBXX:5:2108:19674:47366,J00121:27:H3GGKBBXX:5:2206:24129:43831,J00121:27:H3GGKBBXX:5:2124:25641:7380,J00121:27:H3GGKBBXX:5:2218:14894:6132,J00121:27:H3GGKBBXX:5:1215:6999:9789,J00121:27:H3GGKBBXX:5:1202:23013:41616,J00121:27:H3GGKBBXX:5:1124:13027:48122,J00121:27:H3GGKBBXX:5:2202:6816:27338,J00121:27:H3GGKBBXX:5:1222:4919:7275,J00121:27:H3GGKBBXX:5:1120:14468:43409,J00121:27:H3GGKBBXX:5:2220:3833:40983,J00121:27:H3GGKBBXX:5:1118:19877:2316,J00121:27:H3GGKBBXX:5:1122:30492:32173,J00121:27:H3GGKBBXX:5:1220:1367:5341,J00121:27:H3GGKBBXX:5:2218:14448:42565,J00121:27:H3GGKBBXX:5:1211:6106:14221,J00121:27:H3GGKBBXX:5:2222:11160:32930,J00121:27:H3GGKBBXX:5:1218:5457:32437,J00121:27:H3GGKBBXX:5:2201:23419:33035,J00121:27:H3GGKBBXX:5:2210:11576:13781,J00121:27:H3GGKBBXX:5:1218:18254:15539,J00121:27:H3GGKBBXX:5:1105:16914:32806,J00121:27:H3GGKBBXX:5:2116:18751:20762,J00121:27:H3GGKBBXX:5:2201:12672:38468,J00121:27:H3GGKBBXX:5:1225:9973:39488,J00121:27:H3GGKBBXX:5:2226:24759:21852,J00121:27:H3GGKBBXX:5:1115:31883:41827,J00121:27:H3GGKBBXX:5:1110:12855:3407,J00121:27:H3GGKBBXX:5:2119:31548:31083,J00121:27:H3GGKBBXX:5:1103:3945:27320,J00121:27:H3GGKBBXX:5:2226:24728:21869,J00121:27:H3GGKBBXX:5:2119:5436:22415,J00121:27:H3GGKBBXX:5:2215:11464:5640,J00121:27:H3GGKBBXX:5:1208:9699:43585,J00121:27:H3GGKBBXX:5:1128:18477:25668,J00121:27:H3GGKBBXX:5:2221:17076:44447,J00121:27:H3GGKBBXX:5:1116:6542:44869,J00121:27:H3GGKBBXX:5:2224:14194:40051,J00121:27:H3GGKBBXX:5:1227:12865:13904,J00121:27:H3GGKBBXX:5:2118:12104:26230,J00121:27:H3GGKBBXX:5:2109:12905:28147,J00121:27:H3GGKBBXX:5:1219:31020:17579,J00121:27:H3GGKBBXX:5:2117:20070:18616,J00121:27:H3GGKBBXX:5:1213:16407:18880,J00121:27:H3GGKBBXX:5:2213:24109:10211,J00121:27:H3GGKBBXX:5:1219:20730:35655,J00121:27:H3GGKBBXX:5:2101:22435:10897,J00121:27:H3GGKBBXX:5:2212:25712:32086,J00121:27:H3GGKBBXX:5:2106:26068:33440,J00121:27:H3GGKBBXX:5:2221:8126:33017,J00121:27:H3GGKBBXX:5:1216:26311:27320,J00121:27:H3GGKBBXX:5:1207:31101:28833;sequence=TATAATTAAAATCCTTATATTCACAT;start=286037;subtype=IES;support_ref=6;support_variant=60;type=IES;
scaffold51_12_with_IES	MILORD	internal_eliminated_sequence	286037	286153	.	.	.	ID=MILORD.12.286037.286153;Name=MILORD.12.286037.286153;bounded_by_ta=TRUE;common_boundary=LEFT;end=286153;ies_id=IESPGM.PTET51.1.12.270644;ies_left_dist=0;ies_min_dist=0;ies_right_dist=-91;junction_seq=tgaataatttataagTAtcataattcattcaa;read_names=J00121:27:H3GGKBBXX:5:2106:23043:11003,J00121:27:H3GGKBBXX:5:1220:4432:40473;sequence=TATAATTAAAATCCTTATATTCACATTACATTTAGTATTAAAAATATTTATTGAATTTTTTTGTATCATTTACATACACTCAATACAATATAAAAATACCATCTCATTAATCAGTTA;start=286037;subtype=PARTIAL_EXTERNAL;support_ref=4;support_variant=2;type=ALTERNATIVE;
scaffold51_12_with_IES	MILORD	internal_eliminated_sequence	286111	286153	.	.	.	ID=MILORD.12.286111.286153;Name=MILORD.12.286111.286153;bounded_by_ta=TRUE;common_boundary=None;end=286153;ies_id=IESPGM.PTET51.1.12.270644;ies_left_dist=-74;ies_min_dist=74;ies_right_dist=-91;junction_seq=tttgtatcatttacaTAtcataattcattcaa;read_names=J00121:27:H3GGKBBXX:5:1215:19096:7011,J00121:27:H3GGKBBXX:5:1103:15848:44324;sequence=TACACTCAATACAATATAAAAATACCATCTCATTAATCAGTTA;start=286111;subtype=MAC;support_ref=38;support_variant=2;type=CRYPTIC;
scaffold51_12_with_IES	MILORD	internal_eliminated_sequence	288251	288376	.	.	.	ID=MILORD.12.288251.288376;Name=MILORD.12.288251.288376;bounded_by_ta=TRUE;common_boundary=RIGHT;end=288376;ies_id=IESPGM.PTET51.1.12.272893;ies_left_dist=61;ies_min_dist=0;ies_right_dist=0;junction_seq=ttaactaagtttggaTAgctgaatatttttga;read_names=J00121:27:H3GGKBBXX:5:1105:16234:8488,J00121:27:H3GGKBBXX:5:2214:9120:28903,J00121:27:H3GGKBBXX:5:2214:4087:24401,J00121:27:H3GGKBBXX:5:2107:12845:30644;sequence=TACTATTGATTTAAAAAAATTATAATAAATTAAAATTTAATCTGAGTACTACATAATTGGATATTATTAAAAAATATAAATATGATATTAATAATTAAGAATCTACATATTAATTTCTCTGAATAA;start=288251;subtype=PARTIAL_EXTERNAL;support_ref=112;support_variant=4;type=ALTERNATIVE;
scaffold51_12_with_IES	MILORD	internal_eliminated_sequence	288312	288376	.	.	.	ID=MILORD.12.288312.288376;Name=MILORD.12.288312.288376;bounded_by_ta=TRUE;common_boundary=Both;end=288376;ies_id=IESPGM.PTET51.1.12.272893;ies_left_dist=0;ies_min_dist=0;ies_right_dist=0;junction_seq=tactacataattggaTAgctgaatatttttga;read_names=J00121:27:H3GGKBBXX:5:2114:27702:16436,J00121:27:H3GGKBBXX:5:1213:17574:9789,J00121:27:H3GGKBBXX:5:1214:16356:33352,J00121:27:H3GGKBBXX:5:1109:15057:13377,J00121:27:H3GGKBBXX:5:1105:23043:45854,J00121:27:H3GGKBBXX:5:2217:30198:34371,J00121:27:H3GGKBBXX:5:1220:22871:32824,J00121:27:H3GGKBBXX:5:2203:24688:13429,J00121:27:H3GGKBBXX:5:1102:24444:24015,J00121:27:H3GGKBBXX:5:1120:28929:26898,J00121:27:H3GGKBBXX:5:1123:3711:26177,J00121:27:H3GGKBBXX:5:1104:16244:3723,J00121:27:H3GGKBBXX:5:2227:20263:19126,J00121:27:H3GGKBBXX:5:2207:10541:3160;sequence=TATTATTAAAAAATATAAATATGATATTAATAATTAAGAATCTACATATTAATTTCTCTGAATAA;start=288312;subtype=IES;support_ref=0;support_variant=14;type=IES;
scaffold51_12_with_IES	MILORD	internal_eliminated_sequence	288450	288473	.	.	.	ID=MILORD.12.288450.288473;Name=MILORD.12.288450.288473;bounded_by_ta=TRUE;common_boundary=None;end=288473;ies_id=IESPGM.PTET51.1.12.272893;ies_left_dist=-138;ies_min_dist=97;ies_right_dist=-97;junction_seq=ggaggttctctaactTAaacctaagtgcaatc;read_names=J00121:27:H3GGKBBXX:5:1110:11769:29026;sequence=TATAGTATTATTTTGAATTTTAAG;start=288450;subtype=MAC;support_ref=71;support_variant=1;type=CRYPTIC;
scaffold51_12_with_IES	MILORD	internal_eliminated_sequence	290608	291694	.	.	.	ID=MILORD.12.290608.291694;Name=MILORD.12.290608.291694;bounded_by_ta=TRUE;common_boundary=RIGHT;end=291694;ies_id=IESPGM.PTET51.1.12.276012;ies_left_dist=1011;ies_min_dist=0;ies_right_dist=0;junction_seq=aaatagcaaaatgatTAacacctaaacaactt;read_names=J00121:27:H3GGKBBXX:5:1102:5315:10422,J00121:27:H3GGKBBXX:5:2214:12997:15891,J00121:27:H3GGKBBXX:5:2109:18629:43234;sequence=TACATTCTATTTCTACTTCAAAACCATAAACTCTAATGATATTCAATCAAATATTTTCAAAGAAAAAATTAATAATTTTATGAGACTAAATTTTCATTATTCTACGAAAATATTAAATTTAGATAACAAATAATTAAAGTTTTGCTTTTTGATAATTAAGGCTAAAGAATACAAACAAATATTTAAATTTATGGGCTTAATTCGTTGAATGGATGCTAATTATAAATTTAACTAGCTAATTTTTATCTAGTTATTTGAAACTGAAGTTGCCGAAAAATAAACTCACAAAGATTCCAATAAATAAGAGATCAACATATTATATTAATATCTCTAATAACCATTAAAATATAATTATAAATATTGAATTATTAAATCATTACTATTCTTATAATAATTCTTTAATCTTTTAATTAACCTATTTTTCTGCATAATCCAAAGCACTATTGCCATCTAGATTAGGTAATTATAATACATTTGTCTTTTAGTGTTTTATCTGCATTCTCTGATATAGTAGATTTTATTCTGATTTATTATTCTTTAAAAATCAATAAGCAATAAAGATATTCATTAATTTAAGAATGTAGAAAAAAGAATAAGTTGAAAAATGACAAATATTTCTTATTTAATTGTAATAGATATTTGACAACTAGGAAATGACTCCCTCTTATAGCCAAAATTAAAGGAGTAAATTTATTTCCATAGGTTTATTCATTTATTGGATGATTCAGTGTCACTAGTTTTCTAACTGTATCTAAGTCTCCATCTCTAGCAGCACTCCATAATGCTAAATTTAGAATTTATTTAAACTCTTGATGCAAACTTTACTTCAGAATCAGTAGTCATTTAATCAGCTGTTTAACCCTTGTTTGTTCTCATAGCGCAGTACTGATCTTCATCTGCATCATACCTGCTTAATAAATGAACCACATTTCTATTTTGATAAAATGATGCATAATGCAAAGGAGTCCAATCTCTTTTATCAACTTGATAGATATTTGCTCCTGATTCAAATATGAAATATTATTCAAATTTTTTGAATTATTTCATAAACTTAAATTAATTTAGAAATTGATAATCTAATTTAGTG;start=290608;subtype=PARTIAL_EXTERNAL;support_ref=158;support_variant=3;type=ALTERNATIVE;
scaffold51_12_with_IES	MILORD	internal_eliminated_sequence	291114	291236	.	.	.	ID=MILORD.12.291114.291236;Name=MILORD.12.291114.291236;bounded_by_ta=TRUE;common_boundary=Both;end=291236;ies_id=IESPGM.PTET51.1.12.275630;ies_left_dist=0;ies_min_dist=0;ies_right_dist=0;junction_seq=atctgcattctctgaTAatagatatttgacaa;read_names=J00121:27:H3GGKBBXX:5:2211:15940:19337,J00121:27:H3GGKBBXX:5:1113:9506:17263,J00121:27:H3GGKBBXX:5:2209:15828:7855,J00121:27:H3GGKBBXX:5:2122:3995:39541,J00121:27:H3GGKBBXX:5:2113:19979:24929,J00121:27:H3GGKBBXX:5:1222:11353:23346,J00121:27:H3GGKBBXX:5:2125:30553:11390,J00121:27:H3GGKBBXX:5:1127:30847:25122,J00121:27:H3GGKBBXX:5:1114:24393:29589,J00121:27:H3GGKBBXX:5:2219:27559:9508,J00121:27:H3GGKBBXX:5:1123:26139:48931,J00121:27:H3GGKBBXX:5:2204:24342:34881,J00121:27:H3GGKBBXX:5:1222:12347:23452,J00121:27:H3GGKBBXX:5:2108:14976:43269,J00121:27:H3GGKBBXX:5:1202:16092:42495,J00121:27:H3GGKBBXX:5:2202:9780:43972,J00121:27:H3GGKBBXX:5:2215:25205:29378,J00121:27:H3GGKBBXX:5:2225:27316:19179,J00121:27:H3GGKBBXX:5:2202:7679:11143,J00121:27:H3GGKBBXX:5:2105:25682:18423,J00121:27:H3GGKBBXX:5:2219:25499:21377,J00121:27:H3GGKBBXX:5:2213:7882:16278,J00121:27:H3GGKBBXX:5:2215:14732:14678,J00121:27:H3GGKBBXX:5:1211:16670:32068,J00121:27:H3GGKBBXX:5:1207:26595:21483,J00121:27:H3GGKBBXX:5:2202:17959:33211,J00121:27:H3GGKBBXX:5:1221:22739:43427,J00121:27:H3GGKBBXX:5:1116:29894:46434,J00121:27:H3GGKBBXX:5:1208:7212:34952,J00121:27:H3GGKBBXX:5:1225:3660:1297,J00121:27:H3GGKBBXX:5:1221:22546:43515,J00121:27:H3GGKBBXX:5:1127:2605:45080,J00121:27:H3GGKBBXX:5:2222:17624:37800,J00121:27:H3GGKBBXX:5:1214:27245:22045,J00121:27:H3GGKBBXX:5:1116:13098:3864,J00121:27:H3GGKBBXX:5:2102:27783:25193,J00121:27:H3GGKBBXX:5:2214:3386:40561,J00121:27:H3GGKBBXX:5:2209:6147:48052,J00121:27:H3GGKBBXX:5:2217:15848:33563,J00121:27:H3GGKBBXX:5:1225:27377:36657,J00121:27:H3GGKBBXX:5:1127:29041:28358,J00121:27:H3GGKBBXX:5:1104:26068:49089,J00121:27:H3GGKBBXX:5:1226:22556:33967,J00121:27:H3GGKBBXX:5:1206:7649:32472,J00121:27:H3GGKBBXX:5:1122:13149:34758,J00121:27:H3GGKBBXX:5:2116:16092:22977,J00121:27:H3GGKBBXX:5:1116:11688:7855,J00121:27:H3GGKBBXX:5:2216:19796:20885,J00121:27:H3GGKBBXX:5:2228:31172:46258,J00121:27:H3GGKBBXX:5:2101:15168:46065,J00121:27:H3GGKBBXX:5:1116:28980:47243,J00121:27:H3GGKBBXX:5:1126:20425:5446,J00121:27:H3GGKBBXX:5:1123:26382:40244,J00121:27:H3GGKBBXX:5:1115:27539:9684,J00121:27:H3GGKBBXX:5:1202:6867:37273,J00121:27:H3GGKBBXX:5:2219:11515:38187,J00121:27:H3GGKBBXX:5:2227:17523:18669,J00121:27:H3GGKBBXX:5:1109:3021:40948,J00121:27:H3GGKBBXX:5:1222:16752:4778,J00121:27:H3GGKBBXX:5:2209:28148:8207,J00121:27:H3GGKBBXX:5:2128:30705:5007,J00121:27:H3GGKBBXX:5:1118:22546:33563,J00121:27:H3GGKBBXX:5:1213:1803:34547,J00121:27:H3GGKBBXX:5:1104:2767:38504,J00121:27:H3GGKBBXX:5:1107:29772:43374,J00121:27:H3GGKBBXX:5:1227:20060:15328,J00121:27:H3GGKBBXX:5:1128:23054:6976,J00121:27:H3GGKBBXX:5:1124:25540:37941,J00121:27:H3GGKBBXX:5:1128:25570:19320,J00121:27:H3GGKBBXX:5:2203:17005:42249,J00121:27:H3GGKBBXX:5:2228:8745:9403,J00121:27:H3GGKBBXX:5:1216:13129:35110,J00121:27:H3GGKBBXX:5:1105:11028:18564,J00121:27:H3GGKBBXX:5:2120:24292:18687,J00121:27:H3GGKBBXX:5:2224:19228:32314,J00121:27:H3GGKBBXX:5:1217:13687:3864,J00121:27:H3GGKBBXX:5:2214:18051:35725,J00121:27:H3GGKBBXX:5:2101:27174:33000,J00121:27:H3GGKBBXX:5:2210:24819:9156,J00121:27:H3GGKBBXX:5:2223:8745:33563,J00121:27:H3GGKBBXX:5:2217:21623:8787,J00121:27:H3GGKBBXX:5:1118:5558:43374;sequence=TATAGTAGATTTTATTCTGATTTATTATTCTTTAAAAATCAATAAGCAATAAAGATATTCATTAATTTAAGAATGTAGAAAAAAGAATAAGTTGAAAAATGACAAATATTTCTTATTTAATTG;start=291114;subtype=IES;support_ref=0;support_variant=82;type=IES;
scaffold51_12_with_IES	MILORD	internal_eliminated_sequence	291619	291694	.	.	.	ID=MILORD.12.291619.291694;Name=MILORD.12.291619.291694;bounded_by_ta=TRUE;common_boundary=Both;end=291694;ies_id=IESPGM.PTET51.1.12.276012;ies_left_dist=0;ies_min_dist=0;ies_right_dist=0;junction_seq=tgctcctgattcaaaTAacacctaaacaactt;read_names=J00121:27:H3GGKBBXX:5:2123:9039:12023,J00121:27:H3GGKBBXX:5:1222:19796:6994,J00121:27:H3GGKBBXX:5:1109:25743:27953,J00121:27:H3GGKBBXX:5:2222:25469:11161,J00121:27:H3GGKBBXX:5:1202:14844:32666,J00121:27:H3GGKBBXX:5:1112:27783:23962,J00121:27:H3GGKBBXX:5:1202:26159:27514,J00121:27:H3GGKBBXX:5:2211:28899:2053,J00121:27:H3GGKBBXX:5:2124:23216:2897,J00121:27:H3GGKBBXX:5:1127:12408:39101,J00121:27:H3GGKBBXX:5:1115:22952:30327,J00121:27:H3GGKBBXX:5:1216:23216:9016,J00121:27:H3GGKBBXX:5:1205:20273:43480,J00121:27:H3GGKBBXX:5:1202:14418:37062,J00121:27:H3GGKBBXX:5:1125:15493:47717,J00121:27:H3GGKBBXX:5:1213:11363:5183,J00121:27:H3GGKBBXX:5:1109:5964:1279,J00121:27:H3GGKBBXX:5:2113:8055:16120,J00121:27:H3GGKBBXX:5:2217:31010:39330,J00121:27:H3GGKBBXX:5:2220:7080:6273,J00121:27:H3GGKBBXX:5:1205:20202:43427,J00121:27:H3GGKBBXX:5:1207:12083:4391,J00121:27:H3GGKBBXX:5:1122:15006:11530,J00121:27:H3GGKBBXX:5:1213:26321:48579,J00121:27:H3GGKBBXX:5:1221:13941:15487,J00121:27:H3GGKBBXX:5:1107:28676:32367,J00121:27:H3GGKBBXX:5:1117:26890:14889,J00121:27:H3GGKBBXX:5:2228:9465:37132,J00121:27:H3GGKBBXX:5:1210:9414:45168,J00121:27:H3GGKBBXX:5:1210:30553:11882,J00121:27:H3GGKBBXX:5:2106:19613:15504,J00121:27:H3GGKBBXX:5:2222:25398:32384,J00121:27:H3GGKBBXX:5:1124:17320:35514,J00121:27:H3GGKBBXX:5:1207:26413:40684,J00121:27:H3GGKBBXX:5:1220:9120:2914,J00121:27:H3GGKBBXX:5:2227:12347:23065,J00121:27:H3GGKBBXX:5:1122:15595:27426,J00121:27:H3GGKBBXX:5:1219:6268:23083,J00121:27:H3GGKBBXX:5:2103:14732:2264,J00121:27:H3GGKBBXX:5:1119:28077:36745,J00121:27:H3GGKBBXX:5:1124:17066:9227,J00121:27:H3GGKBBXX:5:1128:27326:25281,J00121:27:H3GGKBBXX:5:2121:12469:13394,J00121:27:H3GGKBBXX:5:2214:14164:36692,J00121:27:H3GGKBBXX:5:1104:12185:19443,J00121:27:H3GGKBBXX:5:1112:28006:40139,J00121:27:H3GGKBBXX:5:1213:11556:28200,J00121:27:H3GGKBBXX:5:1216:17827:30450,J00121:27:H3GGKBBXX:5:2118:9008:25404,J00121:27:H3GGKBBXX:5:1220:17198:48386,J00121:27:H3GGKBBXX:5:1128:8562:42601,J00121:27:H3GGKBBXX:5:2213:18314:25070,J00121:27:H3GGKBBXX:5:2225:26575:44060,J00121:27:H3GGKBBXX:5:2107:31020:23100,J00121:27:H3GGKBBXX:5:1205:13200:15961,J00121:27:H3GGKBBXX:5:1205:17300:31611,J00121:27:H3GGKBBXX:5:1203:6400:42724,J00121:27:H3GGKBBXX:5:2212:29082:41686;sequence=TATGAAATATTATTCAAATTTTTTGAATTATTTCATAAACTTAAATTAATTTAGAAATTGATAATCTAATTTAGTG;start=291619;subtype=IES;support_ref=110;support_variant=58;type=IES;
scaffold51_12_with_IES	MILORD	internal_eliminated_sequence	291890	291934	.	.	.	ID=MILORD.12.291890.291934;Name=MILORD.12.291890.291934;bounded_by_ta=TRUE;common_boundary=None;end=291934;ies_id=IESPGM.PTET51.1.12.276012;ies_left_dist=-271;ies_min_dist=240;ies_right_dist=-240;junction_seq=tatgagatttattgaTAgaaagcagcatgatg;read_names=J00121:27:H3GGKBBXX:5:2220:31954:20217;sequence=TATGCTCCTCTTTCTATTAAAGTAGTTATTGCCCATAATTCCCAA;start=291890;subtype=MAC;support_ref=115;support_variant=1;type=CRYPTIC;
scaffold51_12_with_IES	MILORD	internal_eliminated_sequence	293540	293634	.	.	.	ID=MILORD.12.293540.293634;Name=MILORD.12.293540.293634;bounded_by_ta=TRUE;common_boundary=None;end=293634;ies_id=IESPGM.PTET51.1.12.276012;ies_left_dist=-1921;ies_min_dist=1921;ies_right_dist=-1940;junction_seq=tttattgaatcagagTAaatttacaaatgtaa;read_names=J00121:27:H3GGKBBXX:5:2223:20720:38803;sequence=TAATATCAATAAAAATAATAATTTACAAATAATAATTAGCAATATCAATTAAATTTAAGAGTATAAAAATATCCTTATTTATTTTGAGAATATGA;start=293540;subtype=MAC;support_ref=136;support_variant=1;type=CRYPTIC;
scaffold51_12_with_IES	MILORD	internal_eliminated_sequence	296353	296397	.	.	.	ID=MILORD.12.296353.296397;Name=MILORD.12.296353.296397;bounded_by_ta=TRUE;common_boundary=Both;end=296397;ies_id=IESPGM.PTET51.1.12.280670;ies_left_dist=0;ies_min_dist=0;ies_right_dist=0;junction_seq=aatatcatcgtatttTAttcttattattctag;read_names=J00121:27:H3GGKBBXX:5:2211:27509:34389,J00121:27:H3GGKBBXX:5:1114:2128:47032,J00121:27:H3GGKBBXX:5:1215:16336:18019,J00121:27:H3GGKBBXX:5:2205:27752:27180,J00121:27:H3GGKBBXX:5:1203:6340:8435,J00121:27:H3GGKBBXX:5:1222:10642:3301,J00121:27:H3GGKBBXX:5:2226:18193:30978,J00121:27:H3GGKBBXX:5:1223:12073:33246,J00121:27:H3GGKBBXX:5:2104:20232:3670,J00121:27:H3GGKBBXX:5:1102:19106:33193,J00121:27:H3GGKBBXX:5:2209:23003:27742,J00121:27:H3GGKBBXX:5:1222:17594:17843,J00121:27:H3GGKBBXX:5:2105:31751:29606,J00121:27:H3GGKBBXX:5:1221:28686:45748,J00121:27:H3GGKBBXX:5:1210:19004:1402,J00121:27:H3GGKBBXX:5:1221:22891:26705,J00121:27:H3GGKBBXX:5:2124:16072:14326,J00121:27:H3GGKBBXX:5:2110:6522:19970,J00121:27:H3GGKBBXX:5:1105:26392:32877,J00121:27:H3GGKBBXX:5:1205:2108:10211,J00121:27:H3GGKBBXX:5:2217:25104:30855;sequence=TATAGTTATAAAGATAGATTTAAATTTAAATAGCGCTTTCAAGTA;start=296353;subtype=IES;support_ref=6;support_variant=21;type=IES;
scaffold51_12_with_IES	MILORD	internal_eliminated_sequence	296648	296674	.	.	.	ID=MILORD.12.296648.296674;Name=MILORD.12.296648.296674;bounded_by_ta=TRUE;common_boundary=Both;end=296674;ies_id=IESPGM.PTET51.1.12.280920;ies_left_dist=0;ies_min_dist=0;ies_right_dist=0;junction_seq=atttatttgagaaatTAattcaattatcaatt;read_names=J00121:27:H3GGKBBXX:5:1206:2706:47471,J00121:27:H3GGKBBXX:5:2210:12611:20463,J00121:27:H3GGKBBXX:5:2219:12053:18968,J00121:27:H3GGKBBXX:5:1117:24677:8277,J00121:27:H3GGKBBXX:5:2217:8146:34565,J00121:27:H3GGKBBXX:5:1106:23074:22168,J00121:27:H3GGKBBXX:5:2223:7425:11794,J00121:27:H3GGKBBXX:5:1108:26677:30521,J00121:27:H3GGKBBXX:5:2125:22232:46416,J00121:27:H3GGKBBXX:5:2126:4117:9227,J00121:27:H3GGKBBXX:5:2126:14813:43374,J00121:27:H3GGKBBXX:5:1118:15189:28833,J00121:27:H3GGKBBXX:5:1117:23916:33580,J00121:27:H3GGKBBXX:5:1221:23043:14555,J00121:27:H3GGKBBXX:5:1104:11617:34248,J00121:27:H3GGKBBXX:5:2112:5446:24401,J00121:27:H3GGKBBXX:5:2106:29305:14150,J00121:27:H3GGKBBXX:5:2208:14012:2633,J00121:27:H3GGKBBXX:5:1105:28189:34899,J00121:27:H3GGKBBXX:5:2102:10886:23804,J00121:27:H3GGKBBXX:5:1225:23845:18511,J00121:27:H3GGKBBXX:5:2205:11556:18599,J00121:27:H3GGKBBXX:5:2224:27986:30433,J00121:27:H3GGKBBXX:5:2111:12672:17087,J00121:27:H3GGKBBXX:5:1215:22110:21588,J00121:27:H3GGKBBXX:5:1219:6126:2017,J00121:27:H3GGKBBXX:5:2108:23449:18107,J00121:27:H3GGKBBXX:5:1208:30066:29044,J00121:27:H3GGKBBXX:5:1217:21907:4813,J00121:27:H3GGKBBXX:5:2110:18873:15979,J00121:27:H3GGKBBXX:5:2104:13240:15539;sequence=TATAGTTAACTAATTACACCCTAACCA;start=296648;subtype=IES;support_ref=3;support_variant=31;type=IES;
scaffold51_12_with_IES	MILORD	internal_eliminated_sequence	297312	297337	.	.	.	ID=MILORD.12.297312.297337;Name=MILORD.12.297312.297337;bounded_by_ta=TRUE;common_boundary=None;end=297337;ies_id=IESPGM.PTET51.1.12.280920;ies_left_dist=-664;ies_min_dist=663;ies_right_dist=-663;junction_seq=tgttaataattttagTActtttaaacaggtat;read_names=J00121:27:H3GGKBBXX:5:2226:6482:37132;sequence=TATATTCTATGTGATTTCCACTACCA;start=297312;subtype=MAC;support_ref=127;support_variant=1;type=CRYPTIC;
scaffold51_12_with_IES	MILORD	internal_eliminated_sequence	298074	298138	.	.	.	ID=MILORD.12.298074.298138;Name=MILORD.12.298074.298138;bounded_by_ta=TRUE;common_boundary=Both;end=298138;ies_id=IESPGM.PTET51.1.12.282319;ies_left_dist=0;ies_min_dist=0;ies_right_dist=0;junction_seq=ctatagtcaagtgagTAccttaacaaatgctg;read_names=J00121:27:H3GGKBBXX:5:1211:30421:16471,J00121:27:H3GGKBBXX:5:1224:22810:8523,J00121:27:H3GGKBBXX:5:1126:14458:19900,J00121:27:H3GGKBBXX:5:2208:16904:29765,J00121:27:H3GGKBBXX:5:2101:22546:11794,J00121:27:H3GGKBBXX:5:1224:22445:5358,J00121:27:H3GGKBBXX:5:2119:16122:44939,J00121:27:H3GGKBBXX:5:2111:32116:35339,J00121:27:H3GGKBBXX:5:2109:21846:32138,J00121:27:H3GGKBBXX:5:2110:9759:10985,J00121:27:H3GGKBBXX:5:1124:4807:41721,J00121:27:H3GGKBBXX:5:1209:17706:11601,J00121:27:H3GGKBBXX:5:1124:26169:18669,J00121:27:H3GGKBBXX:5:2205:8379:24911,J00121:27:H3GGKBBXX:5:1223:4016:6835,J00121:27:H3GGKBBXX:5:2212:19268:13183,J00121:27:H3GGKBBXX:5:1125:23754:11143,J00121:27:H3GGKBBXX:5:2225:11495:1930,J00121:27:H3GGKBBXX:5:2118:16457:34899,J00121:27:H3GGKBBXX:5:1211:21704:19443,J00121:27:H3GGKBBXX:5:1124:26210:25597,J00121:27:H3GGKBBXX:5:2114:27864:10598,J00121:27:H3GGKBBXX:5:1220:6319:6747,J00121:27:H3GGKBBXX:5:2104:25053:15223,J00121:27:H3GGKBBXX:5:2213:21217:37413,J00121:27:H3GGKBBXX:5:1225:15818:9807,J00121:27:H3GGKBBXX:5:1220:6258:11038,J00121:27:H3GGKBBXX:5:1127:22688:7187,J00121:27:H3GGKBBXX:5:1116:18994:15944,J00121:27:H3GGKBBXX:5:2105:8897:5235,J00121:27:H3GGKBBXX:5:1214:23297:25509,J00121:27:H3GGKBBXX:5:1214:14407:4971,J00121:27:H3GGKBBXX:5:1121:16508:47858,J00121:27:H3GGKBBXX:5:2122:6177:13429,J00121:27:H3GGKBBXX:5:2119:26230:36640,J00121:27:H3GGKBBXX:5:2102:5822:38064,J00121:27:H3GGKBBXX:5:2213:5984:16366,J00121:27:H3GGKBBXX:5:1228:9080:29641,J00121:27:H3GGKBBXX:5:1113:16305:13675,J00121:27:H3GGKBBXX:5:1228:4310:42302,J00121:27:H3GGKBBXX:5:1202:16376:22309,J00121:27:H3GGKBBXX:5:1123:30624:44148,J00121:27:H3GGKBBXX:5:1103:16264:9737,J00121:27:H3GGKBBXX:5:1201:10297:18740,J00121:27:H3GGKBBXX:5:2117:10074:21623,J00121:27:H3GGKBBXX:5:1208:18517:18634,J00121:27:H3GGKBBXX:5:1117:7963:24999,J00121:27:H3GGKBBXX:5:1110:10419:28094,J00121:27:H3GGKBBXX:5:1128:9191:30609,J00121:27:H3GGKBBXX:5:2104:8176:15733,J00121:27:H3GGKBBXX:5:2205:15463:18335,J00121:27:H3GGKBBXX:5:1125:18781:24753,J00121:27:H3GGKBBXX:5:2226:20161:39629,J00121:27:H3GGKBBXX:5:1220:17746:31259,J00121:27:H3GGKBBXX:5:1115:22191:3442,J00121:27:H3GGKBBXX:5:2226:15990:7855,J00121:27:H3GGKBBXX:5:1114:25723:20814,J00121:27:H3GGKBBXX:5:1120:28564:38785,J00121:27:H3GGKBBXX:5:2206:28889:19443,J00121:27:H3GGKBBXX:5:1115:22293:3723,J00121:27:H3GGKBBXX:5:2127:25966:18071,J00121:27:H3GGKBBXX:5:2211:5781:25017,J00121:27:H3GGKBBXX:5:1115:2656:30960,J00121:27:H3GGKBBXX:5:2214:25256:31154,J00121:27:H3GGKBBXX:5:2222:25022:42706,J00121:27:H3GGKBBXX:5:2119:16873:41809;sequence=TATTATTGAAATAGATAAACATCAAATTATAAAATTGAATATTTAATCACAACATAGGCTAATAG;start=298074;subtype=IES;support_ref=0;support_variant=66;type=IES;
scaffold51_12_with_IES	MILORD	internal_eliminated_sequence	298788	299028	.	.	.	ID=MILORD.12.298788.299028;Name=MILORD.12.298788.299028;bounded_by_ta=TRUE;common_boundary=Both;end=299028;ies_id=IESPGM.PTET51.1.12.282968;ies_left_dist=0;ies_min_dist=0;ies_right_dist=0;junction_seq=ttttaagattttggcTAtcatagtatgtgtgt;read_names=J00121:27:H3GGKBBXX:5:1108:6380:40789,J00121:27:H3GGKBBXX:5:1207:7070:30521,J00121:27:H3GGKBBXX:5:2228:16823:15029,J00121:27:H3GGKBBXX:5:1213:23287:22010,J00121:27:H3GGKBBXX:5:1108:19938:9877,J00121:27:H3GGKBBXX:5:2205:13900:11231,J00121:27:H3GGKBBXX:5:1105:13382:33017,J00121:27:H3GGKBBXX:5:1107:7293:16946,J00121:27:H3GGKBBXX:5:1218:6025:46469,J00121:27:H3GGKBBXX:5:2227:15158:17245,J00121:27:H3GGKBBXX:5:2205:30299:1806,J00121:27:H3GGKBBXX:5:1204:8308:25070,J00121:27:H3GGKBBXX:5:2109:25459:38715,J00121:27:H3GGKBBXX:5:1212:30097:14467,J00121:27:H3GGKBBXX:5:2205:13027:6589,J00121:27:H3GGKBBXX:5:1202:3366:28956,J00121:27:H3GGKBBXX:5:1202:25367:13201,J00121:27:H3GGKBBXX:5:2103:5903:16471,J00121:27:H3GGKBBXX:5:1125:4503:37361,J00121:27:H3GGKBBXX:5:1218:5091:35708,J00121:27:H3GGKBBXX:5:2208:21014:27707,J00121:27:H3GGKBBXX:5:1210:19147:3618,J00121:27:H3GGKBBXX:5:1201:21704:10475,J00121:27:H3GGKBBXX:5:1108:14052:28938,J00121:27:H3GGKBBXX:5:2120:11393:17122,J00121:27:H3GGKBBXX:5:1112:13088:33668,J00121:27:H3GGKBBXX:5:1219:23175:48579,J00121:27:H3GGKBBXX:5:2210:20953:4110,J00121:27:H3GGKBBXX:5:2121:29488:36622;sequence=TACACTAAGATATATAAATTTTAGTAACATTTCTCAAACTAATATTATATTGGGGAGAATTATTTGAAAATGAATTAATTATTTTATTAATATATTTCAAATTTTTGTCATATTTTCTAAAATCTGATACCATTCTATTCCTTTGATAACAATAACAAAATAATTAATTCATTTTCAAAAATAACTCTCCCTCAATTTAATATTAGTTAGAGAATATTATTAAAATTTACCTATCTTAGTG;start=298788;subtype=IES;support_ref=0;support_variant=29;type=IES;
scaffold51_12_with_IES	MILORD	internal_eliminated_sequence	299609	299652	.	.	.	ID=MILORD.12.299609.299652;Name=MILORD.12.299609.299652;bounded_by_ta=TRUE;common_boundary=Both;end=299652;ies_id=IESPGM.PTET51.1.12.283548;ies_left_dist=0;ies_min_dist=0;ies_right_dist=0;junction_seq=gtactattctcttgaTAttgatgatgagatta;read_names=J00121:27:H3GGKBBXX:5:2220:15686:30116,J00121:27:H3GGKBBXX:5:2219:11201:38908,J00121:27:H3GGKBBXX:5:1211:25428:24525,J00121:27:H3GGKBBXX:5:2104:12571:3477,J00121:27:H3GGKBBXX:5:1210:3843:40754,J00121:27:H3GGKBBXX:5:1128:20080:27039,J00121:27:H3GGKBBXX:5:1227:10724:25421,J00121:27:H3GGKBBXX:5:1206:24616:38486,J00121:27:H3GGKBBXX:5:1126:5578:28956,J00121:27:H3GGKBBXX:5:1122:21501:7943,J00121:27:H3GGKBBXX:5:1209:16275:38592,J00121:27:H3GGKBBXX:5:2115:21318:35268,J00121:27:H3GGKBBXX:5:2120:10216:6888,J00121:27:H3GGKBBXX:5:2107:20770:39277,J00121:27:H3GGKBBXX:5:2209:28919:36341,J00121:27:H3GGKBBXX:5:1121:8369:12831,J00121:27:H3GGKBBXX:5:2117:7517:18423,J00121:27:H3GGKBBXX:5:1111:28747:11812,J00121:27:H3GGKBBXX:5:1117:10125:22626,J00121:27:H3GGKBBXX:5:2217:8521:16014,J00121:27:H3GGKBBXX:5:1217:15879:8189,J00121:27:H3GGKBBXX:5:2218:15919:36042,J00121:27:H3GGKBBXX:5:2217:9120:33721,J00121:27:H3GGKBBXX:5:2208:12073:43269,J00121:27:H3GGKBBXX:5:1119:29122:6976,J00121:27:H3GGKBBXX:5:1106:21998:14994,J00121:27:H3GGKBBXX:5:1108:12581:19636,J00121:27:H3GGKBBXX:5:1220:19370:38644,J00121:27:H3GGKBBXX:5:2107:11343:31664,J00121:27:H3GGKBBXX:5:2104:18893:3987,J00121:27:H3GGKBBXX:5:2224:17939:37783,J00121:27:H3GGKBBXX:5:2208:9201:24507,J00121:27:H3GGKBBXX:5:1201:5000:42794,J00121:27:H3GGKBBXX:5:2119:11799:44060,J00121:27:H3GGKBBXX:5:2208:12124:43322,J00121:27:H3GGKBBXX:5:2216:16701:12568,J00121:27:H3GGKBBXX:5:2218:12023:48139,J00121:27:H3GGKBBXX:5:1204:11525:26916,J00121:27:H3GGKBBXX:5:1128:15960:21412,J00121:27:H3GGKBBXX:5:1109:20324:45396,J00121:27:H3GGKBBXX:5:1220:11820:44517;sequence=TATAGAGAATATAATAAACATTTTATGTATTACATAATTAACTA;start=299609;subtype=IES;support_ref=6;support_variant=41;type=IES;
scaffold51_12_with_IES	MILORD	internal_eliminated_sequence	302507	302594	.	.	.	ID=MILORD.12.302507.302594;Name=MILORD.12.302507.302594;bounded_by_ta=TRUE;common_boundary=None;end=302594;ies_id=IESPGM.PTET51.1.12.288134;ies_left_dist=1732;ies_min_dist=1690;ies_right_dist=1690;junction_seq=aggattttgatttagTAttaaaatagaagatg;read_names=J00121:27:H3GGKBBXX:5:1118:19278:48509;sequence=TATTGTAGATTAATAATGTATAAAAAATTCAATAATATGATGCTGGCAATATTATAATTGCAATATAAAAACTGCGATGTTATTATGA;start=302507;subtype=MAC;support_ref=31;support_variant=1;type=CRYPTIC;
scaffold51_12_with_IES	MILORD	internal_eliminated_sequence	302507	302586	.	.	.	ID=MILORD.12.302507.302586;Name=MILORD.12.302507.302586;bounded_by_ta=TRUE;common_boundary=None;end=302586;ies_id=IESPGM.PTET51.1.12.288134;ies_left_dist=1732;ies_min_dist=1698;ies_right_dist=1698;junction_seq=aggattttgatttagTAttatgatattaaaat;read_names=J00121:27:H3GGKBBXX:5:2125:10186:13974;sequence=TATTGTAGATTAATAATGTATAAAAAATTCAATAATATGATGCTGGCAATATTATAATTGCAATATAAAAACTGCGATGT;start=302507;subtype=MAC;support_ref=31;support_variant=1;type=CRYPTIC;
scaffold51_12_with_IES	MILORD	internal_eliminated_sequence	302507	302555	.	.	.	ID=MILORD.12.302507.302555;Name=MILORD.12.302507.302555;bounded_by_ta=TRUE;common_boundary=None;end=302555;ies_id=IESPGM.PTET51.1.12.288134;ies_left_dist=1732;ies_min_dist=1729;ies_right_dist=1729;junction_seq=aggattttgatttagTAttataattgcaatat;read_names=J00121:27:H3GGKBBXX:5:1109:17837:12990,J00121:27:H3GGKBBXX:5:2203:31121:3969,J00121:27:H3GGKBBXX:5:2215:16559:3916,J00121:27:H3GGKBBXX:5:2228:23104:9842,J00121:27:H3GGKBBXX:5:1218:12073:15768,J00121:27:H3GGKBBXX:5:1203:7293:41845,J00121:27:H3GGKBBXX:5:2115:18284:41299,J00121:27:H3GGKBBXX:5:1226:18284:44816,J00121:27:H3GGKBBXX:5:2228:23602:12216,J00121:27:H3GGKBBXX:5:1204:28229:38838,J00121:27:H3GGKBBXX:5:1101:5812:6783,J00121:27:H3GGKBBXX:5:2109:5386:18634,J00121:27:H3GGKBBXX:5:2205:11789:10809,J00121:27:H3GGKBBXX:5:2118:2422:40367,J00121:27:H3GGKBBXX:5:2214:25246:9192,J00121:27:H3GGKBBXX:5:1102:18122:41792,J00121:27:H3GGKBBXX:5:1225:24485:44201,J00121:27:H3GGKBBXX:5:1205:5974:11179,J00121:27:H3GGKBBXX:5:2118:30939:30661,J00121:27:H3GGKBBXX:5:2225:15412:21377,J00121:27:H3GGKBBXX:5:1122:8704:6132,J00121:27:H3GGKBBXX:5:1113:8410:37097,J00121:27:H3GGKBBXX:5:2209:11292:7416,J00121:27:H3GGKBBXX:5:2115:9069:35180,J00121:27:H3GGKBBXX:5:2215:13190:6132,J00121:27:H3GGKBBXX:5:1211:10531:12708,J00121:27:H3GGKBBXX:5:2201:6979:42882,J00121:27:H3GGKBBXX:5:2204:8308:4532,J00121:27:H3GGKBBXX:5:2206:10713:45695,J00121:27:H3GGKBBXX:5:1203:11779:23171,J00121:27:H3GGKBBXX:5:2123:27387:8154,J00121:27:H3GGKBBXX:5:2110:24606:14097,J00121:27:H3GGKBBXX:5:1207:21257:47999,J00121:27:H3GGKBBXX:5:2122:18852:27549,J00121:27:H3GGKBBXX:5:1103:3275:49230,J00121:27:H3GGKBBXX:5:1225:21613:28709,J00121:27:H3GGKBBXX:5:1208:18730:45555,J00121:27:H3GGKBBXX:5:1123:6857:30503,J00121:27:H3GGKBBXX:5:2104:29609:37712,J00121:27:H3GGKBBXX:5:1215:5670:33334,J00121:27:H3GGKBBXX:5:1213:24271:34653,J00121:27:H3GGKBBXX:5:1223:15311:12409,J00121:27:H3GGKBBXX:5:1124:14204:3354,J00121:27:H3GGKBBXX:5:1208:8806:41475,J00121:27:H3GGKBBXX:5:1227:24119:17087,J00121:27:H3GGKBBXX:5:1207:4523:34618,J00121:27:H3GGKBBXX:5:2223:16528:15961,J00121:27:H3GGKBBXX:5:1117:13332:32613,J00121:27:H3GGKBBXX:5:2104:6228:18089,J00121:27:H3GGKBBXX:5:2103:26078:12638;sequence=TATTGTAGATTAATAATGTATAAAAAATTCAATAATATGATGCTGGCAA;start=302507;subtype=MAC;support_ref=62;support_variant=50;type=CRYPTIC;
scaffold51_12_with_IES	MILORD	internal_eliminated_sequence	304239	304284	.	.	.	ID=MILORD.12.304239.304284;Name=MILORD.12.304239.304284;bounded_by_ta=TRUE;common_boundary=Both;end=304284;ies_id=IESPGM.PTET51.1.12.288134;ies_left_dist=0;ies_min_dist=0;ies_right_dist=0;junction_seq=ttaattcaattaaatTAgaaaatgtaaaaacc;read_names=J00121:27:H3GGKBBXX:5:1221:14083:27443,J00121:27:H3GGKBBXX:5:1109:29193:42161,J00121:27:H3GGKBBXX:5:1215:21440:1226,J00121:27:H3GGKBBXX:5:1217:7019:36270,J00121:27:H3GGKBBXX:5:2123:20080:35901,J00121:27:H3GGKBBXX:5:2115:21927:32736,J00121:27:H3GGKBBXX:5:2115:22029:32947,J00121:27:H3GGKBBXX:5:2116:14093:19654,J00121:27:H3GGKBBXX:5:2125:21978:7961,J00121:27:H3GGKBBXX:5:1119:9130:44886,J00121:27:H3GGKBBXX:5:1121:8958:10862,J00121:27:H3GGKBBXX:5:1108:15432:16700,J00121:27:H3GGKBBXX:5:1117:16873:6536,J00121:27:H3GGKBBXX:5:1214:10439:12163,J00121:27:H3GGKBBXX:5:1113:29751:13974,J00121:27:H3GGKBBXX:5:2107:31091:11583,J00121:27:H3GGKBBXX:5:1122:16599:38170,J00121:27:H3GGKBBXX:5:2106:15940:43779,J00121:27:H3GGKBBXX:5:1116:23043:38187,J00121:27:H3GGKBBXX:5:1220:16721:41159,J00121:27:H3GGKBBXX:5:1202:12631:30169,J00121:27:H3GGKBBXX:5:2207:16112:17175,J00121:27:H3GGKBBXX:5:1101:17858:13306;sequence=TATACTCATTCAACTTAGATATATTAAAAATTACACATTCTTACTA;start=304239;subtype=IES;support_ref=0;support_variant=23;type=IES;
scaffold51_12_with_IES	MILORD	internal_eliminated_sequence	304478	304554	.	.	.	ID=MILORD.12.304478.304554;Name=MILORD.12.304478.304554;bounded_by_ta=TRUE;common_boundary=Both;end=304554;ies_id=IESPGM.PTET51.1.12.288327;ies_left_dist=0;ies_min_dist=0;ies_right_dist=0;junction_seq=tgatgttgtcatataTAcaaaaaaaaatggcc;read_names=J00121:27:H3GGKBBXX:5:1118:1154:1771,J00121:27:H3GGKBBXX:5:1212:16082:45854,J00121:27:H3GGKBBXX:5:1207:19624:15276,J00121:27:H3GGKBBXX:5:1209:5406:46557,J00121:27:H3GGKBBXX:5:2226:27316:9543,J00121:27:H3GGKBBXX:5:2214:25104:31101,J00121:27:H3GGKBBXX:5:2123:19999:40016,J00121:27:H3GGKBBXX:5:2208:32420:48561,J00121:27:H3GGKBBXX:5:1217:11525:44957,J00121:27:H3GGKBBXX:5:1122:26514:32138,J00121:27:H3GGKBBXX:5:1126:17249:31804,J00121:27:H3GGKBBXX:5:1217:19258:18265,J00121:27:H3GGKBBXX:5:2217:10470:33000,J00121:27:H3GGKBBXX:5:2218:7912:29061,J00121:27:H3GGKBBXX:5:1202:28341:23593,J00121:27:H3GGKBBXX:5:2116:24322:30591,J00121:27:H3GGKBBXX:5:1209:12916:7134,J00121:27:H3GGKBBXX:5:1202:23886:41440,J00121:27:H3GGKBBXX:5:2128:16853:23487,J00121:27:H3GGKBBXX:5:1114:11556:29712,J00121:27:H3GGKBBXX:5:2120:7730:23540,J00121:27:H3GGKBBXX:5:2125:24160:43708,J00121:27:H3GGKBBXX:5:2221:18741:45924,J00121:27:H3GGKBBXX:5:2221:13890:13992,J00121:27:H3GGKBBXX:5:2113:4980:17122,J00121:27:H3GGKBBXX:5:1118:31061:16876,J00121:27:H3GGKBBXX:5:2223:2027:34160,J00121:27:H3GGKBBXX:5:1224:28990:27883,J00121:27:H3GGKBBXX:5:1106:5446:7732,J00121:27:H3GGKBBXX:5:2201:25540:46733,J00121:27:H3GGKBBXX:5:2111:29762:48737,J00121:27:H3GGKBBXX:5:1214:30015:48579,J00121:27:H3GGKBBXX:5:2221:30411:11952,J00121:27:H3GGKBBXX:5:1108:25236:25738,J00121:27:H3GGKBBXX:5:1202:15382:19249,J00121:27:H3GGKBBXX:5:2123:7446:45766,J00121:27:H3GGKBBXX:5:2113:7669:3987;sequence=TACAGTTAACATAATTAATTTGAAACTTAAGAAATTGTTTTTTAGATAAAATAATTAGTGTTATAATCCATCTACTG;start=304478;subtype=IES;support_ref=4;support_variant=37;type=IES;
scaffold51_12_with_IES	MILORD	internal_eliminated_sequence	305094	305223	.	.	.	ID=MILORD.12.305094.305223;Name=MILORD.12.305094.305223;bounded_by_ta=TRUE;common_boundary=LEFT;end=305223;ies_id=IESPGM.PTET51.1.12.288866;ies_left_dist=0;ies_min_dist=0;ies_right_dist=68;junction_seq=cggcttattatcaatTActcaaaggtaaaatt;read_names=J00121:27:H3GGKBBXX:5:1118:12418:31804,J00121:27:H3GGKBBXX:5:1126:17198:8822,J00121:27:H3GGKBBXX:5:1202:7182:12146;sequence=TATTATCGAAATTTATTGGAAATAATCATTTAATATATTTGTTATTTTACAAATATAATTATTTTTAAACCCAAAAAATTATATATAAAATTCTCGACTCAGACATAAGAAATCATTTAAATTAGTACAA;start=305094;subtype=PARTIAL_INTERNAL;support_ref=0;support_variant=3;type=ALTERNATIVE;
scaffold51_12_with_IES	MILORD	internal_eliminated_sequence	305094	305291	.	.	.	ID=MILORD.12.305094.305291;Name=MILORD.12.305094.305291;bounded_by_ta=TRUE;common_boundary=Both;end=305291;ies_id=IESPGM.PTET51.1.12.288866;ies_left_dist=0;ies_min_dist=0;ies_right_dist=0;junction_seq=cggcttattatcaatTAcattatacaaataaa;read_names=J00121:27:H3GGKBBXX:5:2124:28655:34160,J00121:27:H3GGKBBXX:5:1120:14083:28956,J00121:27:H3GGKBBXX:5:1115:14966:1402,J00121:27:H3GGKBBXX:5:2211:19786:32754,J00121:27:H3GGKBBXX:5:2113:2879:9156,J00121:27:H3GGKBBXX:5:2121:13890:32982,J00121:27:H3GGKBBXX:5:2128:26443:28534,J00121:27:H3GGKBBXX:5:1108:21420:41598,J00121:27:H3GGKBBXX:5:1215:18142:45695,J00121:27:H3GGKBBXX:5:2108:19431:37589,J00121:27:H3GGKBBXX:5:1226:20588:10721,J00121:27:H3GGKBBXX:5:1115:5386:43638,J00121:27:H3GGKBBXX:5:2214:6532:23048;sequence=TATTATCGAAATTTATTGGAAATAATCATTTAATATATTTGTTATTTTACAAATATAATTATTTTTAAACCCAAAAAATTATATATAAAATTCTCGACTCAGACATAAGAAATCATTTAAATTAGTACAATACTCAAAGGTAAAATTATGCTAAATTAATTAGCTCCAATAAGTTTAATAGTAATATTGAGTTTAGGA;start=305094;subtype=IES;support_ref=0;support_variant=13;type=IES;
scaffold51_12_with_IES	MILORD	internal_eliminated_sequence	307464	307638	.	.	.	ID=MILORD.12.307464.307638;Name=MILORD.12.307464.307638;bounded_by_ta=TRUE;common_boundary=Both;end=307638;ies_id=IESPGM.PTET51.1.12.291038;ies_left_dist=0;ies_min_dist=0;ies_right_dist=0;junction_seq=ggaagaattcataatTAttattaaatgaaaat;read_names=J00121:27:H3GGKBBXX:5:2217:11048:8365,J00121:27:H3GGKBBXX:5:2214:17442:25843,J00121:27:H3GGKBBXX:5:2201:28158:29430,J00121:27:H3GGKBBXX:5:1203:16295:27760,J00121:27:H3GGKBBXX:5:1114:15087:25984,J00121:27:H3GGKBBXX:5:1101:2686:39875,J00121:27:H3GGKBBXX:5:1127:19695:40438,J00121:27:H3GGKBBXX:5:2227:5304:5763,J00121:27:H3GGKBBXX:5:2108:8197:2088,J00121:27:H3GGKBBXX:5:1108:12225:8611,J00121:27:H3GGKBBXX:5:1103:24211:11477,J00121:27:H3GGKBBXX:5:1124:31233:32402,J00121:27:H3GGKBBXX:5:1217:30015:47981,J00121:27:H3GGKBBXX:5:1110:10409:21852,J00121:27:H3GGKBBXX:5:1208:13839:5745,J00121:27:H3GGKBBXX:5:2112:14042:48298,J00121:27:H3GGKBBXX:5:1219:10216:6114,J00121:27:H3GGKBBXX:5:2223:28412:40385,J00121:27:H3GGKBBXX:5:2221:27681:46891,J00121:27:H3GGKBBXX:5:1108:2798:47981,J00121:27:H3GGKBBXX:5:1115:13869:19795,J00121:27:H3GGKBBXX:5:2207:13068:41088,J00121:27:H3GGKBBXX:5:2225:4219:15698,J00121:27:H3GGKBBXX:5:2106:27762:43480,J00121:27:H3GGKBBXX:5:2209:29894:22661,J00121:27:H3GGKBBXX:5:1209:26189:31857;sequence=TATGGTTGATTTACAATTTACAATATAAATCGCTATATATTTTAATATAATTTATAATCTAAGATTAAGTATTATCTTTGTTTAAGAAACTTATATTTGTAAAATTTATTGTTTTAATTAATTCAATTTAATTTAATTAAGTAAAAAAATAGATATTAAATAAAACTTAATAATA;start=307464;subtype=IES;support_ref=2;support_variant=26;type=IES;
scaffold51_12_with_IES	MILORD	internal_eliminated_sequence	308016	310258	.	.	.	ID=MILORD.12.308016.310258;Name=MILORD.12.308016.310258;bounded_by_ta=TRUE;common_boundary=None;end=310258;ies_id=IESPGM.PTET51.1.12.291038;ies_left_dist=-552;ies_min_dist=552;ies_right_dist=-2620;junction_seq=ttaattttatataaaTAtgttgatattttaat;read_names=J00121:27:H3GGKBBXX:5:2210:7811:42143;sequence=TATTTATTTATTTAATGCTGTTATTAATATTCTTTTAGATAGTGTTTGCCTAAATCCAAGAAATTGATTGTGACTTGATTAATAAATTACTAGAGAGAAGTAATATGTTTATATCAATTTCGATAGAATATGAAATAAAATAGCCGATTATTTTATTATTTTATTTCAAGTATGGTGCTATATATTAATAAATCAAATCGCCTTGGTTGTAAATTAAGTTTTTAATTTAGATAATATTCTAAAAATTACACTTAATATGAATTCATGCAATTAGATATGAAAGAGTATTCTGAATAATGCATTGTTGGAATTTTTGAGCATAATTATCTTCCATATGGAATCTACATAAATGATAAATTCGAATATCATGCTGAACTAATTCGTGAAAGCGGTCAACTTATTGAATACTTGGAATAAACAAAATAATTTGAATTCGCCCCATTGCCCAAATTTAACAAATATAGAAAATTGTAGAATATGCTAACAAATTACATTTTCGTAATATCACCTCTTAACTTAGATCCAAAGCATAAAGGCGATAGGTGTTGTAGCATTAATAATTTTTGCAATTTGGTTCAGATTATAAATTTATAAGGATAAAGACAAGTCAGAATGATGAGATTTTGTTCATTATTTAATCATGATCTTTTATTAATTTTTAATTTTAATAAAAATAATTATAGCATTTTTGGCATATTGAAGGTGTAAATTGTTTTATTCTTTAAAAATACAATCTTATGATACTTGCTTCGATCTCTTCTTTATAAGATAACTCAGAAGAAAACATTTACTCATATAAATTATAATAGACATTTAAAATCATTTAATCTTATTTGAAATCCCATTGACCTAAATGATGTAAAATTCTCTACAATTATTTATAATAATTTGAAAAGAATATTAGAAGAATAATATTATATTCACAAAATTCAAAATCATTAATGACAATTATTTCCTAAATATTACTATCATCATTTTGAATAGTGATGATACAACTTTTAATGCCTCTTATAATTTTTTGTTTTTAATATATTCTACTTGATTTTAAATTCAAATAAATATATTAAGAGACTGATTTTACTTTATAATAGTTAGGATTTTTGAAGTCTAAAGATTTTCAGATTATAATTTTTTTTAATTATAAATATTTTATGAAAATTATTATTTTCTTAGCTCTCTTTATAGGAATAACTTATACGCTTAACTTAAATCCTGTCATAGGAATATTAACAATTCCTTCTGATGAAGATTATACAGAGTACCCAGCCTCAAAGTATTCATACTTCGCTGCTTCATACGTAAAGTATGTAGAATCATCTGGTGCAAGAGTTCTGCCTATACCTTACGAAGCAGATGAAGCAACTCTGGATAGATACTTTTCATAGATTAATGGGTTATTACTAACTGGAGGCACCTTAGCTTTAGAAACAGAGTCAGGGCCATCCAAGTATTTATAAACAGTGACATACTTATTAAATAAAGTTGTAAAAGCAAATTAGTAAGGTGACATTTTCCCATTGTTTGCGATATGTTTAGGACATTAAACCTTACATTTTATTCTATCTAATAAAGATTATAATGAATTTGTATATATATTTATTCTTCGAATATTTTCTAATATCACATAATTCAAAATGTTAAATTCTGAGTTAAAATATGATAAATATTATTACATCATTTGTATGATATATTAAGTCCTACTTTTGGAATGATAAGAGTGAATAAGAAATTAACATTTACTGATAAAAGCAGTACAATGTTATTGGATTTAAAAGCACCAATTTTAAAATAAATCGAGATAGATAATTAAAGTATTTTTATTATTGATTATAGTTTATTTCAACACTAATTGGGGAGTGAATCCTTCTTATTATTAAACTCATTCAGAATTGGACAATTTCTTTAAATCTGTAGCTTTGTTCTCAGATGCAAAAGGGACAGTTTATATTGCTGCATCAGAAGGCAGAAAATATCCAATTTTTTCAATAGCTTTTCATCCTGAAAAACCAATTTTTGAATTCAAGACTCTCTCTTAACACTAATTTGAATCTGTATAATTTGGAAGAAATTTAATCAATCAATTTACTTAAATTGCTAGAGAGAACAATCATAGTTTGAAAGACTCAAATTCAGTCATATTTAAATATAATCCTATTTAATTAGAGAGTGCTTCATTCGCTTAAATTTATTTCTTTAAATTGGGTGAGCTGAATATTTGAATGAATAATTATGCATAAATAAAA;start=308016;subtype=MAC;support_ref=111;support_variant=1;type=CRYPTIC;
scaffold51_12_with_IES	MILORD	internal_eliminated_sequence	309590	309696	.	.	.	ID=MILORD.12.309590.309696;Name=MILORD.12.309590.309696;bounded_by_ta=TRUE;common_boundary=Both;end=309696;ies_id=IESPGM.PTET51.1.12.292989;ies_left_dist=0;ies_min_dist=0;ies_right_dist=0;junction_seq=ctatctaataaagatTAtgatatattaagtcc;read_names=J00121:27:H3GGKBBXX:5:1108:8988:48263,J00121:27:H3GGKBBXX:5:2219:29193:18071,J00121:27:H3GGKBBXX:5:2205:23257:39295,J00121:27:H3GGKBBXX:5:1107:26880:40051,J00121:27:H3GGKBBXX:5:2225:10297:25316,J00121:27:H3GGKBBXX:5:1218:23541:28041,J00121:27:H3GGKBBXX:5:2227:14032:30556,J00121:27:H3GGKBBXX:5:2222:17969:16665,J00121:27:H3GGKBBXX:5:2221:26717:44447,J00121:27:H3GGKBBXX:5:1102:7720:3688,J00121:27:H3GGKBBXX:5:1105:10023:23751,J00121:27:H3GGKBBXX:5:2110:25712:21113,J00121:27:H3GGKBBXX:5:1101:4269:38855;sequence=TATAATGAATTTGTATATATATTTATTCTTCGAATATTTTCTAATATCACATAATTCAAAATGTTAAATTCTGAGTTAAAATATGATAAATATTATTACATCATTTG;start=309590;subtype=IES;support_ref=6;support_variant=13;type=IES;
scaffold51_12_with_IES	MILORD	internal_eliminated_sequence	311014	311057	.	.	.	ID=MILORD.12.311014.311057;Name=MILORD.12.311014.311057;bounded_by_ta=TRUE;common_boundary=None;end=311057;ies_id=IESPGM.PTET51.1.12.295420;ies_left_dist=1114;ies_min_dist=1114;ies_right_dist=1159;junction_seq=aattagattaaattgTAcatactaactctgaa;read_names=J00121:27:H3GGKBBXX:5:1108:17289:7855;sequence=TATAATTGGAAAAAACATTAAAAAAAAAAACTAATAAAGAATGG;start=311014;subtype=MAC;support_ref=58;support_variant=1;type=CRYPTIC;
scaffold51_12_with_IES	MILORD	internal_eliminated_sequence	312128	312216	.	.	.	ID=MILORD.12.312128.312216;Name=MILORD.12.312128.312216;bounded_by_ta=TRUE;common_boundary=Both;end=312216;ies_id=IESPGM.PTET51.1.12.295420;ies_left_dist=0;ies_min_dist=0;ies_right_dist=0;junction_seq=aaaatagtataattaTAggaggagaatgataa;read_names=J00121:27:H3GGKBBXX:5:1204:7760:32279,J00121:27:H3GGKBBXX:5:1117:16792:10053,J00121:27:H3GGKBBXX:5:1227:20354:45027,J00121:27:H3GGKBBXX:5:1204:12621:8031,J00121:27:H3GGKBBXX:5:1222:13636:34934,J00121:27:H3GGKBBXX:5:1227:12753:10827,J00121:27:H3GGKBBXX:5:1223:4584:13412,J00121:27:H3GGKBBXX:5:1208:20243:4356,J00121:27:H3GGKBBXX:5:2205:13585:6783,J00121:27:H3GGKBBXX:5:1219:14620:44236,J00121:27:H3GGKBBXX:5:1123:15168:26090,J00121:27:H3GGKBBXX:5:1222:2686:38117,J00121:27:H3GGKBBXX:5:1109:14022:31699,J00121:27:H3GGKBBXX:5:2122:10307:32719,J00121:27:H3GGKBBXX:5:2216:4675:23768,J00121:27:H3GGKBBXX:5:1126:30827:1103,J00121:27:H3GGKBBXX:5:2208:13362:19865,J00121:27:H3GGKBBXX:5:1105:24302:14695,J00121:27:H3GGKBBXX:5:1218:28595:7855,J00121:27:H3GGKBBXX:5:2104:8704:38486,J00121:27:H3GGKBBXX:5:1113:19654:4462,J00121:27:H3GGKBBXX:5:1105:13595:45766,J00121:27:H3GGKBBXX:5:2119:14407:46997,J00121:27:H3GGKBBXX:5:2106:14702:4497,J00121:27:H3GGKBBXX:5:1107:18842:27356,J00121:27:H3GGKBBXX:5:2226:20293:46223,J00121:27:H3GGKBBXX:5:2225:21846:23311,J00121:27:H3GGKBBXX:5:1208:20375:4585,J00121:27:H3GGKBBXX:5:2213:14773:42565,J00121:27:H3GGKBBXX:5:1206:23794:47049,J00121:27:H3GGKBBXX:5:2211:24657:25298,J00121:27:H3GGKBBXX:5:1124:14032:40754,J00121:27:H3GGKBBXX:5:2212:27823:43550,J00121:27:H3GGKBBXX:5:1218:11820:21869,J00121:27:H3GGKBBXX:5:2227:22191:47190,J00121:27:H3GGKBBXX:5:1224:17604:8646,J00121:27:H3GGKBBXX:5:1220:23226:39277,J00121:27:H3GGKBBXX:5:1225:29508:34301,J00121:27:H3GGKBBXX:5:1202:18284:21395,J00121:27:H3GGKBBXX:5:1122:18761:9420,J00121:27:H3GGKBBXX:5:1227:20415:44992,J00121:27:H3GGKBBXX:5:1123:8450:4145,J00121:27:H3GGKBBXX:5:1113:22830:20797,J00121:27:H3GGKBBXX:5:1126:19339:45097,J00121:27:H3GGKBBXX:5:2222:21542:47190;sequence=TATGGTAAATATATTTTAAATTTTTGATATATGTATATAATAAATTTTCTTTCATCAATAATATTTTATAGTTTTGTTAATGTGAATCG;start=312128;subtype=IES;support_ref=2;support_variant=45;type=IES;
scaffold51_12_with_IES	MILORD	internal_eliminated_sequence	313238	313263	.	.	.	ID=MILORD.12.313238.313263;Name=MILORD.12.313238.313263;bounded_by_ta=TRUE;common_boundary=Both;end=313263;ies_id=IESPGM.PTET51.1.12.296441;ies_left_dist=0;ies_min_dist=0;ies_right_dist=0;junction_seq=agattaaacgaaggaTAatattcagttcgaaa;read_names=J00121:27:H3GGKBBXX:5:1106:16670:46592,J00121:27:H3GGKBBXX:5:1120:18944:16524,J00121:27:H3GGKBBXX:5:2119:30157:9649,J00121:27:H3GGKBBXX:5:1208:24139:6677,J00121:27:H3GGKBBXX:5:2201:15808:5218,J00121:27:H3GGKBBXX:5:1121:15432:42337,J00121:27:H3GGKBBXX:5:1105:19989:2615,J00121:27:H3GGKBBXX:5:2116:2219:1719,J00121:27:H3GGKBBXX:5:1127:23287:43005,J00121:27:H3GGKBBXX:5:2116:26413:7310,J00121:27:H3GGKBBXX:5:1205:27773:43849,J00121:27:H3GGKBBXX:5:1121:30239:17280,J00121:27:H3GGKBBXX:5:1107:16092:25509,J00121:27:H3GGKBBXX:5:2117:29224:7820,J00121:27:H3GGKBBXX:5:2228:31649:15434,J00121:27:H3GGKBBXX:5:2201:16528:18107,J00121:27:H3GGKBBXX:5:2221:24292:25720,J00121:27:H3GGKBBXX:5:1119:7212:7205,J00121:27:H3GGKBBXX:5:1221:29894:48227,J00121:27:H3GGKBBXX:5:1217:20466:11073,J00121:27:H3GGKBBXX:5:1122:12652:21905,J00121:27:H3GGKBBXX:5:1215:5406:23979,J00121:27:H3GGKBBXX:5:1203:19766:6835,J00121:27:H3GGKBBXX:5:1124:10815:8101,J00121:27:H3GGKBBXX:5:1113:7527:1982,J00121:27:H3GGKBBXX:5:2123:25926:47049,J00121:27:H3GGKBBXX:5:2119:27468:48491,J00121:27:H3GGKBBXX:5:1203:19238:22801,J00121:27:H3GGKBBXX:5:1110:15300:10950,J00121:27:H3GGKBBXX:5:2102:8055:43796,J00121:27:H3GGKBBXX:5:1125:11292:5939,J00121:27:H3GGKBBXX:5:2108:23023:22045,J00121:27:H3GGKBBXX:5:1103:16336:12497,J00121:27:H3GGKBBXX:5:2205:32349:30679,J00121:27:H3GGKBBXX:5:1116:14955:26002;sequence=TATAGTAAGATTGAGAATTGTATTTA;start=313238;subtype=IES;support_ref=0;support_variant=35;type=IES;
scaffold51_12_with_IES	MILORD	internal_eliminated_sequence	316368	317020	.	.	.	ID=MILORD.12.316368.317020;Name=MILORD.12.316368.317020;bounded_by_ta=TRUE;common_boundary=RIGHT;end=317020;ies_id=IESPGM.PTET51.1.12.300144;ies_left_dist=599;ies_min_dist=0;ies_right_dist=0;junction_seq=attggttgatcaataTAtcaaaaatatataac;read_names=J00121:27:H3GGKBBXX:5:1201:20618:13869,J00121:27:H3GGKBBXX:5:2110:16122:35972;sequence=TACAGTGAATGAGGAATTTTTATAAAAATGGAATCATAATTAATAAAATGATAATTTATAATAAGAGCAAGAGATGAACTTTGATAGAAATGAATTGCTATCTCAAATCAATAAATTCTATTAAGACAATGAATAGAGAACTGAATACATCCTTGAGTTTATGTTAGAGGAGTATTGGCATCTTTAATAAGAATTAACTAAATAGAGTATTTCTTATGAAAATTTCTTGAAGCAAAAGGAACTTCTTTTAGATGAAATTGAGAATCTAGATTATGAGTTAGAAGAATTAAAATAGAAGAATCCAAATCTAGAAATTCATGAGTAATCAATTGTGGCTGAAGATGCTGGCTTGATGAATTTAAAAAATGAAACTACAACTCTAAATATTAAGAAAATGGAAATAGAGGAACATCCTGAACAAGTAGTTTGGATAAAGGCTACTAAAACATAAGGATTGTTAATGAATTTTTAACTTGGATTAGCTGAATACTTACATAGAATTTATTAAATTATTTAAGCTATAGATTAGAAAAATAAAGAAAATAAGAAATTTAAGTATCCAAGCTTAAATAATGAAATAAATGGTATCAATTTATTGATACAGACTTTAATTAACTACTTTTTCATATTTCTAATAAATATCCTATTTGCTG;start=316368;subtype=PARTIAL_EXTERNAL;support_ref=134;support_variant=2;type=ALTERNATIVE;
scaffold51_12_with_IES	MILORD	internal_eliminated_sequence	316967	317020	.	.	.	ID=MILORD.12.316967.317020;Name=MILORD.12.316967.317020;bounded_by_ta=TRUE;common_boundary=Both;end=317020;ies_id=IESPGM.PTET51.1.12.300144;ies_left_dist=0;ies_min_dist=0;ies_right_dist=0;junction_seq=gtatcaatttattgaTAtcaaaaatatataac;read_names=J00121:27:H3GGKBBXX:5:1201:4858:34670,J00121:27:H3GGKBBXX:5:1218:7507:44957,J00121:27:H3GGKBBXX:5:1118:27245:20498,J00121:27:H3GGKBBXX:5:2104:6969:10335,J00121:27:H3GGKBBXX:5:1127:5903:16999,J00121:27:H3GGKBBXX:5:2207:12804:14607,J00121:27:H3GGKBBXX:5:1228:16396:17808,J00121:27:H3GGKBBXX:5:1220:12033:2123,J00121:27:H3GGKBBXX:5:2224:19745:1701,J00121:27:H3GGKBBXX:5:1212:15331:33791,J00121:27:H3GGKBBXX:5:1120:30056:47348,J00121:27:H3GGKBBXX:5:2119:15392:32912,J00121:27:H3GGKBBXX:5:2216:18923:2738,J00121:27:H3GGKBBXX:5:2208:27976:6783,J00121:27:H3GGKBBXX:5:1202:15341:4198,J00121:27:H3GGKBBXX:5:1205:15097:37009,J00121:27:H3GGKBBXX:5:1121:15250:12761,J00121:27:H3GGKBBXX:5:1105:7395:8400,J00121:27:H3GGKBBXX:5:1102:5518:20762,J00121:27:H3GGKBBXX:5:1122:3508:19777,J00121:27:H3GGKBBXX:5:2223:29000:25791,J00121:27:H3GGKBBXX:5:1104:22130:40825,J00121:27:H3GGKBBXX:5:1105:22851:3846,J00121:27:H3GGKBBXX:5:2227:30624:18511,J00121:27:H3GGKBBXX:5:2118:31943:3776,J00121:27:H3GGKBBXX:5:1124:22506:20867,J00121:27:H3GGKBBXX:5:2208:26768:22063,J00121:27:H3GGKBBXX:5:1221:24079:13535,J00121:27:H3GGKBBXX:5:1119:11495:38820,J00121:27:H3GGKBBXX:5:1105:19045:27989,J00121:27:H3GGKBBXX:5:1205:22912:37642,J00121:27:H3GGKBBXX:5:2204:20029:26177,J00121:27:H3GGKBBXX:5:2120:12814:41739,J00121:27:H3GGKBBXX:5:1213:16051:33949,J00121:27:H3GGKBBXX:5:1223:25905:29290,J00121:27:H3GGKBBXX:5:1121:22485:35180,J00121:27:H3GGKBBXX:5:1109:10561:21236,J00121:27:H3GGKBBXX:5:1226:12804:40772,J00121:27:H3GGKBBXX:5:2102:8460:23962,J00121:27:H3GGKBBXX:5:2103:8755:31365,J00121:27:H3GGKBBXX:5:1115:16447:26687,J00121:27:H3GGKBBXX:5:2115:20608:44341,J00121:27:H3GGKBBXX:5:1127:7933:25755,J00121:27:H3GGKBBXX:5:1125:10693:10387,J00121:27:H3GGKBBXX:5:1216:12154:43058,J00121:27:H3GGKBBXX:5:1128:4503:5956,J00121:27:H3GGKBBXX:5:1216:4909:43761,J00121:27:H3GGKBBXX:5:1205:24647:22924,J00121:27:H3GGKBBXX:5:1121:28676:47383,J00121:27:H3GGKBBXX:5:2222:11058:23118;sequence=TACAGACTTTAATTAACTACTTTTTCATATTTCTAATAAATATCCTATTTGCTG;start=316967;subtype=IES;support_ref=0;support_variant=50;type=IES;
scaffold51_12_with_IES	MILORD	internal_eliminated_sequence	319666	319742	.	.	.	ID=MILORD.12.319666.319742;Name=MILORD.12.319666.319742;bounded_by_ta=TRUE;common_boundary=RIGHT;end=319742;ies_id=IESPGM.PTET51.1.12.302810;ies_left_dist=21;ies_min_dist=0;ies_right_dist=0;junction_seq=atttaaatttatattTAcaaataaccgaattt;read_names=J00121:27:H3GGKBBXX:5:1226:10236:8189;sequence=TATTATCATTATGTATTTTGGTATTATTCTTGTAATGTATCTACATATAAATTAAATAAAAAGTCTCAATCTTATAA;start=319666;subtype=PARTIAL_EXTERNAL;support_ref=29;support_variant=1;type=ALTERNATIVE;
scaffold51_12_with_IES	MILORD	internal_eliminated_sequence	319687	319742	.	.	.	ID=MILORD.12.319687.319742;Name=MILORD.12.319687.319742;bounded_by_ta=TRUE;common_boundary=Both;end=319742;ies_id=IESPGM.PTET51.1.12.302810;ies_left_dist=0;ies_min_dist=0;ies_right_dist=0;junction_seq=cattatgtattttggTAcaaataaccgaattt;read_names=J00121:27:H3GGKBBXX:5:1210:6816:7679,J00121:27:H3GGKBBXX:5:1211:30756:27426,J00121:27:H3GGKBBXX:5:1221:14539:21518,J00121:27:H3GGKBBXX:5:2103:5792:4004,J00121:27:H3GGKBBXX:5:2113:10916:15487,J00121:27:H3GGKBBXX:5:1214:10023:24067,J00121:27:H3GGKBBXX:5:2104:27214:5780,J00121:27:H3GGKBBXX:5:2224:18193:12269,J00121:27:H3GGKBBXX:5:1119:2270:38099,J00121:27:H3GGKBBXX:5:1211:9648:47471,J00121:27:H3GGKBBXX:5:2116:27184:42794,J00121:27:H3GGKBBXX:5:1228:16782:19953,J00121:27:H3GGKBBXX:5:2217:21633:5253,J00121:27:H3GGKBBXX:5:2102:15158:23540,J00121:27:H3GGKBBXX:5:1101:17513:44711,J00121:27:H3GGKBBXX:5:1217:16873:38222,J00121:27:H3GGKBBXX:5:1208:17614:6835,J00121:27:H3GGKBBXX:5:1209:10947:40332,J00121:27:H3GGKBBXX:5:1209:8349:11319,J00121:27:H3GGKBBXX:5:1217:8217:40877,J00121:27:H3GGKBBXX:5:1218:25763:8541,J00121:27:H3GGKBBXX:5:1207:13758:19882,J00121:27:H3GGKBBXX:5:2216:10734:6167,J00121:27:H3GGKBBXX:5:2212:19796:37413,J00121:27:H3GGKBBXX:5:1117:6492:42671,J00121:27:H3GGKBBXX:5:1205:30086:32420,J00121:27:H3GGKBBXX:5:1117:22780:41880,J00121:27:H3GGKBBXX:5:1217:23358:31417,J00121:27:H3GGKBBXX:5:1122:12540:2193,J00121:27:H3GGKBBXX:5:2227:2676:9403,J00121:27:H3GGKBBXX:5:2203:32431:34231,J00121:27:H3GGKBBXX:5:1223:16660:47559,J00121:27:H3GGKBBXX:5:1110:27976:13359,J00121:27:H3GGKBBXX:5:1216:18010:4848;sequence=TATTATTCTTGTAATGTATCTACATATAAATTAAATAAAAAGTCTCAATCTTATAA;start=319687;subtype=IES;support_ref=2;support_variant=34;type=IES;
scaffold51_12_with_IES	MILORD	internal_eliminated_sequence	319944	320081	.	.	.	ID=MILORD.12.319944.320081;Name=MILORD.12.319944.320081;bounded_by_ta=TRUE;common_boundary=RIGHT;end=320081;ies_id=IESPGM.PTET51.1.12.303046;ies_left_dist=35;ies_min_dist=0;ies_right_dist=0;junction_seq=taaggaaatttcgttTAtcaatgaatgagtaa;read_names=J00121:27:H3GGKBBXX:5:2104:17797:41932;sequence=TAGGGCTGGTTTCTTTATAAAAATGGGACAAGTGATAGAATTGATCAATATAAATTATTAATTTAGAAAATGAAAAGCAATTTAAAAGATAAAATTTAATAGTTTGTATTTTTTAATTAAGTTTTTTCTAGTTTGCTA;start=319944;subtype=PARTIAL_EXTERNAL;support_ref=22;support_variant=1;type=ALTERNATIVE;
scaffold51_12_with_IES	MILORD	internal_eliminated_sequence	319979	320081	.	.	.	ID=MILORD.12.319979.320081;Name=MILORD.12.319979.320081;bounded_by_ta=TRUE;common_boundary=Both;end=320081;ies_id=IESPGM.PTET51.1.12.303046;ies_left_dist=0;ies_min_dist=0;ies_right_dist=0;junction_seq=aaatgggacaagtgaTAtcaatgaatgagtaa;read_names=J00121:27:H3GGKBBXX:5:2220:31375:36270,J00121:27:H3GGKBBXX:5:1209:14428:40244,J00121:27:H3GGKBBXX:5:2202:18416:42548,J00121:27:H3GGKBBXX:5:1203:25093:14449,J00121:27:H3GGKBBXX:5:1127:18568:30011,J00121:27:H3GGKBBXX:5:1204:8511:39559,J00121:27:H3GGKBBXX:5:1209:20232:3600,J00121:27:H3GGKBBXX:5:1108:21308:33316,J00121:27:H3GGKBBXX:5:2219:22171:13500,J00121:27:H3GGKBBXX:5:2113:6309:26986,J00121:27:H3GGKBBXX:5:2223:13098:43568,J00121:27:H3GGKBBXX:5:2113:10500:46276,J00121:27:H3GGKBBXX:5:1108:21399:33229,J00121:27:H3GGKBBXX:5:1125:12459:21852,J00121:27:H3GGKBBXX:5:2224:9394:11935,J00121:27:H3GGKBBXX:5:2209:28422:18915,J00121:27:H3GGKBBXX:5:1113:27346:19478,J00121:27:H3GGKBBXX:5:1106:19370:45150,J00121:27:H3GGKBBXX:5:1227:21876:1560,J00121:27:H3GGKBBXX:5:1213:3356:5306,J00121:27:H3GGKBBXX:5:2228:26869:25791,J00121:27:H3GGKBBXX:5:2211:22343:29659,J00121:27:H3GGKBBXX:5:1218:26951:43480,J00121:27:H3GGKBBXX:5:1106:19278:3635,J00121:27:H3GGKBBXX:5:1104:17503:32877,J00121:27:H3GGKBBXX:5:1116:7984:24120,J00121:27:H3GGKBBXX:5:1102:9171:42917,J00121:27:H3GGKBBXX:5:2223:13058:43568,J00121:27:H3GGKBBXX:5:2221:14915:47524,J00121:27:H3GGKBBXX:5:2217:7578:28833,J00121:27:H3GGKBBXX:5:1121:11566:46575,J00121:27:H3GGKBBXX:5:1207:11464:25439,J00121:27:H3GGKBBXX:5:1210:26555:5587,J00121:27:H3GGKBBXX:5:2220:15706:29905,J00121:27:H3GGKBBXX:5:2223:6238:19935,J00121:27:H3GGKBBXX:5:1127:16650:28094,J00121:27:H3GGKBBXX:5:1214:26179:32789,J00121:27:H3GGKBBXX:5:1102:19674:29677,J00121:27:H3GGKBBXX:5:2103:13738:34160,J00121:27:H3GGKBBXX:5:1204:7912:6730,J00121:27:H3GGKBBXX:5:2102:30543:35356,J00121:27:H3GGKBBXX:5:2119:11921:26336,J00121:27:H3GGKBBXX:5:1125:8846:4479,J00121:27:H3GGKBBXX:5:1203:12652:41282,J00121:27:H3GGKBBXX:5:1225:10967:41880,J00121:27:H3GGKBBXX:5:1223:22364:19531,J00121:27:H3GGKBBXX:5:1121:13829:13886,J00121:27:H3GGKBBXX:5:1219:12773:40367,J00121:27:H3GGKBBXX:5:1125:9313:5323,J00121:27:H3GGKBBXX:5:1212:18233:15996,J00121:27:H3GGKBBXX:5:1225:10724:41809,J00121:27:H3GGKBBXX:5:2121:18659:16383,J00121:27:H3GGKBBXX:5:1101:5193:22239,J00121:27:H3GGKBBXX:5:2120:30350:33017,J00121:27:H3GGKBBXX:5:1227:22993:40491,J00121:27:H3GGKBBXX:5:1106:15818:32209,J00121:27:H3GGKBBXX:5:2122:21673:44324,J00121:27:H3GGKBBXX:5:2122:17086:5323;sequence=TAGAATTGATCAATATAAATTATTAATTTAGAAAATGAAAAGCAATTTAAAAGATAAAATTTAATAGTTTGTATTTTTTAATTAAGTTTTTTCTAGTTTGCTA;start=319979;subtype=IES;support_ref=4;support_variant=58;type=IES;
scaffold51_12_with_IES	MILORD	internal_eliminated_sequence	320816	320868	.	.	.	ID=MILORD.12.320816.320868;Name=MILORD.12.320816.320868;bounded_by_ta=TRUE;common_boundary=None;end=320868;ies_id=IESPGM.PTET51.1.12.303046;ies_left_dist=-837;ies_min_dist=787;ies_right_dist=-787;junction_seq=cgtcttctttattggTAatcgaaagcgaaaaa;read_names=J00121:27:H3GGKBBXX:5:1110:15564:9438;sequence=TACAGGTGCCTCTGGAACCATTATCACCATTTTCAGATTAATATCTTTGGCTG;start=320816;subtype=MAC;support_ref=98;support_variant=1;type=CRYPTIC;
scaffold51_12_with_IES	MILORD	internal_eliminated_sequence	324379	324404	.	.	.	ID=MILORD.12.324379.324404;Name=MILORD.12.324379.324404;bounded_by_ta=TRUE;common_boundary=Both;end=324404;ies_id=IESPGM.PTET51.1.12.307343;ies_left_dist=0;ies_min_dist=0;ies_right_dist=0;junction_seq=tttcaatttaaagttTActtctaacatcagat;read_names=J00121:27:H3GGKBBXX:5:1110:2118:35057,J00121:27:H3GGKBBXX:5:1116:11079:21395,J00121:27:H3GGKBBXX:5:2217:23835:21905,J00121:27:H3GGKBBXX:5:2126:28544:44095,J00121:27:H3GGKBBXX:5:1222:12307:18142,J00121:27:H3GGKBBXX:5:2110:20983:14080,J00121:27:H3GGKBBXX:5:1122:25185:35462,J00121:27:H3GGKBBXX:5:2111:19705:40209,J00121:27:H3GGKBBXX:5:1110:8298:48825,J00121:27:H3GGKBBXX:5:1121:15889:3741,J00121:27:H3GGKBBXX:5:1122:30858:2105,J00121:27:H3GGKBBXX:5:2226:28493:41792,J00121:27:H3GGKBBXX:5:1228:19065:41387,J00121:27:H3GGKBBXX:5:1216:25743:33264,J00121:27:H3GGKBBXX:5:1223:12946:7433,J00121:27:H3GGKBBXX:5:1227:22668:48438,J00121:27:H3GGKBBXX:5:2224:5599:1455,J00121:27:H3GGKBBXX:5:2224:15168:26934,J00121:27:H3GGKBBXX:5:1111:28838:25720,J00121:27:H3GGKBBXX:5:1107:14001:7855,J00121:27:H3GGKBBXX:5:1219:4878:8963,J00121:27:H3GGKBBXX:5:1202:2463:3125,J00121:27:H3GGKBBXX:5:2202:28260:18212,J00121:27:H3GGKBBXX:5:1228:18690:6378,J00121:27:H3GGKBBXX:5:1110:5010:24454,J00121:27:H3GGKBBXX:5:2123:26869:21535,J00121:27:H3GGKBBXX:5:2221:5081:47577,J00121:27:H3GGKBBXX:5:1105:17848:38363,J00121:27:H3GGKBBXX:5:1228:17848:4356,J00121:27:H3GGKBBXX:5:2118:12895:48034,J00121:27:H3GGKBBXX:5:1117:5304:28094,J00121:27:H3GGKBBXX:5:1214:27417:20480,J00121:27:H3GGKBBXX:5:2217:13301:37343,J00121:27:H3GGKBBXX:5:1218:29193:30134,J00121:27:H3GGKBBXX:5:1225:26240:14361,J00121:27:H3GGKBBXX:5:1125:12875:31962,J00121:27:H3GGKBBXX:5:2208:29782:39137,J00121:27:H3GGKBBXX:5:2224:21684:3547,J00121:27:H3GGKBBXX:5:1125:21278:31259,J00121:27:H3GGKBBXX:5:1102:18182:1384,J00121:27:H3GGKBBXX:5:2120:31801:9895,J00121:27:H3GGKBBXX:5:1222:21166:44781,J00121:27:H3GGKBBXX:5:2119:21978:21113,J00121:27:H3GGKBBXX:5:2101:9414:19425,J00121:27:H3GGKBBXX:5:1210:14448:28956,J00121:27:H3GGKBBXX:5:1225:18812:7961,J00121:27:H3GGKBBXX:5:2126:26230:21412,J00121:27:H3GGKBBXX:5:1217:19278:2439,J00121:27:H3GGKBBXX:5:2120:23734:28551,J00121:27:H3GGKBBXX:5:1103:17604:23241,J00121:27:H3GGKBBXX:5:2110:22414:32982,J00121:27:H3GGKBBXX:5:1209:12114:25333,J00121:27:H3GGKBBXX:5:1111:26230:46733;sequence=TAAGGTTAATTACAATATTCCAACCA;start=324379;subtype=IES;support_ref=6;support_variant=53;type=IES;
scaffold51_12_with_IES	MILORD	internal_eliminated_sequence	327081	327169	.	.	.	ID=MILORD.12.327081.327169;Name=MILORD.12.327081.327169;bounded_by_ta=TRUE;common_boundary=Both;end=327169;ies_id=IESPGM.PTET51.1.12.310019;ies_left_dist=0;ies_min_dist=0;ies_right_dist=0;junction_seq=gagtactaaagatgtTAatagaataagagatt;read_names=J00121:27:H3GGKBBXX:5:2104:20496:11477,J00121:27:H3GGKBBXX:5:1121:5832:36675,J00121:27:H3GGKBBXX:5:2209:28503:36851,J00121:27:H3GGKBBXX:5:1101:17868:25034,J00121:27:H3GGKBBXX:5:2107:11201:7046,J00121:27:H3GGKBBXX:5:2205:20273:43796,J00121:27:H3GGKBBXX:5:2110:16528:32842,J00121:27:H3GGKBBXX:5:1111:17746:27953,J00121:27:H3GGKBBXX:5:2208:9252:19671,J00121:27:H3GGKBBXX:5:2206:27306:41000,J00121:27:H3GGKBBXX:5:2110:13190:19038,J00121:27:H3GGKBBXX:5:2210:13798:39611,J00121:27:H3GGKBBXX:5:1208:15514:11460,J00121:27:H3GGKBBXX:5:1207:19400:14572,J00121:27:H3GGKBBXX:5:1108:13545:11425,J00121:27:H3GGKBBXX:5:1114:17269:22098,J00121:27:H3GGKBBXX:5:1112:24444:47260,J00121:27:H3GGKBBXX:5:1127:18771:41827,J00121:27:H3GGKBBXX:5:2227:11444:42952,J00121:27:H3GGKBBXX:5:2228:30431:21166,J00121:27:H3GGKBBXX:5:2205:19644:21957,J00121:27:H3GGKBBXX:5:2101:27742:41264,J00121:27:H3GGKBBXX:5:2104:24028:10633,J00121:27:H3GGKBBXX:5:1105:14062:40807,J00121:27:H3GGKBBXX:5:1122:20253:42882,J00121:27:H3GGKBBXX:5:2103:4817:29536,J00121:27:H3GGKBBXX:5:2203:15848:41335,J00121:27:H3GGKBBXX:5:2109:27915:6114,J00121:27:H3GGKBBXX:5:1123:17015:3829;sequence=TAGAGTTAGTATGTAACTATTTTTGATCAAATATTTATTAAATTGTTAATATAAAAATAATATCATATAATAATACTCCTAAATAACTA;start=327081;subtype=IES;support_ref=0;support_variant=29;type=IES;
scaffold51_12_with_IES	MILORD	internal_eliminated_sequence	331038	331240	.	.	.	ID=MILORD.12.331038.331240;Name=MILORD.12.331038.331240;bounded_by_ta=TRUE;common_boundary=Both;end=331240;ies_id=IESPGM.PTET51.1.12.313887;ies_left_dist=0;ies_min_dist=0;ies_right_dist=0;junction_seq=cagtcttaaaggaggTAtctattctttttgat;read_names=J00121:27:H3GGKBBXX:5:1217:16823:48227,J00121:27:H3GGKBBXX:5:2224:13433:26775,J00121:27:H3GGKBBXX:5:2217:15402:3987,J00121:27:H3GGKBBXX:5:2208:3802:33158,J00121:27:H3GGKBBXX:5:1123:26575:38363,J00121:27:H3GGKBBXX:5:1215:1712:38363,J00121:27:H3GGKBBXX:5:1206:12642:45449,J00121:27:H3GGKBBXX:5:1120:4117:33316,J00121:27:H3GGKBBXX:5:1108:21836:14924,J00121:27:H3GGKBBXX:5:1119:22323:9367,J00121:27:H3GGKBBXX:5:2113:13545:15610,J00121:27:H3GGKBBXX:5:2222:28909:19970,J00121:27:H3GGKBBXX:5:2221:18964:19584,J00121:27:H3GGKBBXX:5:2228:23764:10000,J00121:27:H3GGKBBXX:5:2220:20567:30345,J00121:27:H3GGKBBXX:5:1219:20273:37818,J00121:27:H3GGKBBXX:5:1105:16295:34196,J00121:27:H3GGKBBXX:5:2226:17462:46803,J00121:27:H3GGKBBXX:5:1224:14935:2580,J00121:27:H3GGKBBXX:5:2206:4137:44359,J00121:27:H3GGKBBXX:5:2107:17259:34495,J00121:27:H3GGKBBXX:5:2110:20415:43761,J00121:27:H3GGKBBXX:5:2112:10815:44042,J00121:27:H3GGKBBXX:5:2109:17746:9983,J00121:27:H3GGKBBXX:5:1105:17736:46575,J00121:27:H3GGKBBXX:5:2227:23480:45203,J00121:27:H3GGKBBXX:5:2205:19076:48860,J00121:27:H3GGKBBXX:5:2213:2534:30046,J00121:27:H3GGKBBXX:5:1124:16092:1455,J00121:27:H3GGKBBXX:5:1125:22668:19531,J00121:27:H3GGKBBXX:5:2213:25063:35848,J00121:27:H3GGKBBXX:5:1217:1458:8770,J00121:27:H3GGKBBXX:5:2212:24627:44623,J00121:27:H3GGKBBXX:5:1124:23865:13130,J00121:27:H3GGKBBXX:5:2109:4594:17438,J00121:27:H3GGKBBXX:5:1115:22790:25826;sequence=TATTATTTATCTTAATCAAAAATAAAATTTTCACATTGTATAGTTTTAAATATAATATTATTTAATTAATTTATTGGATTTAATACAGATAAAATTTTTTTGTCCTGCTAATAGTTTTTATATTATTGATTATTTTATACTTATTATTTTTTAATTTAGATAAACATATTTCACAAAATCTGAAAGAAATAATAAAATTATAA;start=331038;subtype=IES;support_ref=3;support_variant=36;type=IES;
scaffold51_12_with_IES	MILORD	internal_eliminated_sequence	331716	331771	.	.	.	ID=MILORD.12.331716.331771;Name=MILORD.12.331716.331771;bounded_by_ta=TRUE;common_boundary=Both;end=331771;ies_id=IESPGM.PTET51.1.12.314362;ies_left_dist=0;ies_min_dist=0;ies_right_dist=0;junction_seq=tcttttattggattgTAgaacaaaaaaaactc;read_names=J00121:27:H3GGKBBXX:5:1117:31081:3442,J00121:27:H3GGKBBXX:5:2108:4472:47893,J00121:27:H3GGKBBXX:5:2209:11901:25703,J00121:27:H3GGKBBXX:5:2226:25185:12040,J00121:27:H3GGKBBXX:5:1216:10145:19109,J00121:27:H3GGKBBXX:5:1112:16478:5921,J00121:27:H3GGKBBXX:5:2205:16315:46504,J00121:27:H3GGKBBXX:5:2111:18193:35866,J00121:27:H3GGKBBXX:5:2109:6025:13236,J00121:27:H3GGKBBXX:5:2205:16305:46557,J00121:27:H3GGKBBXX:5:1123:17381:32560,J00121:27:H3GGKBBXX:5:1107:10125:16682,J00121:27:H3GGKBBXX:5:2106:18649:22942,J00121:27:H3GGKBBXX:5:1205:6664:25668,J00121:27:H3GGKBBXX:5:1111:7222:17526,J00121:27:H3GGKBBXX:5:1102:29041:5569,J00121:27:H3GGKBBXX:5:2222:25631:12181,J00121:27:H3GGKBBXX:5:1202:3031:12374,J00121:27:H3GGKBBXX:5:2112:11982:42935,J00121:27:H3GGKBBXX:5:2104:12682:25544,J00121:27:H3GGKBBXX:5:2217:3376:36851,J00121:27:H3GGKBBXX:5:1224:11322:4760,J00121:27:H3GGKBBXX:5:2214:4898:6607,J00121:27:H3GGKBBXX:5:2117:3153:28375,J00121:27:H3GGKBBXX:5:2213:17949:47225,J00121:27:H3GGKBBXX:5:2112:26737:21834,J00121:27:H3GGKBBXX:5:2211:14215:27109,J00121:27:H3GGKBBXX:5:1123:19583:42460,J00121:27:H3GGKBBXX:5:1126:5162:6009,J00121:27:H3GGKBBXX:5:1225:27529:47436,J00121:27:H3GGKBBXX:5:1222:10805:30063;sequence=TATAGAAAGTGCAAATACAAAAATATTCAAAGGACTAATAATAATATATCTAAGTG;start=331716;subtype=IES;support_ref=8;support_variant=31;type=IES;
scaffold51_12_with_IES	MILORD	internal_eliminated_sequence	331716	331761	.	.	.	ID=MILORD.12.331716.331761;Name=MILORD.12.331716.331761;bounded_by_ta=TRUE;common_boundary=LEFT;end=331761;ies_id=IESPGM.PTET51.1.12.314362;ies_left_dist=0;ies_min_dist=0;ies_right_dist=10;junction_seq=tcttttattggattgTAtctaagtgtagaaca;read_names=J00121:27:H3GGKBBXX:5:1228:17563:47401;sequence=TATAGAAAGTGCAAATACAAAAATATTCAAAGGACTAATAATAATA;start=331716;subtype=PARTIAL_INTERNAL;support_ref=4;support_variant=1;type=ALTERNATIVE;
scaffold51_12_with_IES	MILORD	internal_eliminated_sequence	332303	332379	.	.	.	ID=MILORD.12.332303.332379;Name=MILORD.12.332303.332379;bounded_by_ta=TRUE;common_boundary=Both;end=332379;ies_id=IESPGM.PTET51.1.12.314893;ies_left_dist=0;ies_min_dist=0;ies_right_dist=0;junction_seq=caatattaataaataTAatggaaaacttacat;read_names=J00121:27:H3GGKBBXX:5:2107:18954:40033,J00121:27:H3GGKBBXX:5:1122:12154:8805,J00121:27:H3GGKBBXX:5:1101:3975:11724,J00121:27:H3GGKBBXX:5:2104:20699:19953,J00121:27:H3GGKBBXX:5:1109:8674:21447,J00121:27:H3GGKBBXX:5:1223:4655:1824,J00121:27:H3GGKBBXX:5:2218:16955:7767,J00121:27:H3GGKBBXX:5:2112:23470:39137,J00121:27:H3GGKBBXX:5:2109:30776:4426,J00121:27:H3GGKBBXX:5:1115:29508:32437,J00121:27:H3GGKBBXX:5:2116:4817:1754,J00121:27:H3GGKBBXX:5:2101:19339:19671,J00121:27:H3GGKBBXX:5:1210:15138:18089,J00121:27:H3GGKBBXX:5:1213:19380:10106,J00121:27:H3GGKBBXX:5:2205:7172:4356,J00121:27:H3GGKBBXX:5:2228:18426:24736,J00121:27:H3GGKBBXX:5:2217:30249:38468,J00121:27:H3GGKBBXX:5:1108:4980:21307,J00121:27:H3GGKBBXX:5:1217:16610:29466,J00121:27:H3GGKBBXX:5:1105:5375:19144,J00121:27:H3GGKBBXX:5:2211:24068:1736,J00121:27:H3GGKBBXX:5:1111:24901:17526,J00121:27:H3GGKBBXX:5:1112:17787:19267,J00121:27:H3GGKBBXX:5:2225:7243:5534,J00121:27:H3GGKBBXX:5:2105:14397:7416,J00121:27:H3GGKBBXX:5:1206:4777:36429,J00121:27:H3GGKBBXX:5:1213:19390:9877,J00121:27:H3GGKBBXX:5:1223:7791:26037,J00121:27:H3GGKBBXX:5:2119:22232:30063,J00121:27:H3GGKBBXX:5:2228:24951:9948,J00121:27:H3GGKBBXX:5:2210:21186:4198,J00121:27:H3GGKBBXX:5:2202:13778:16858,J00121:27:H3GGKBBXX:5:2107:10825:33440,J00121:27:H3GGKBBXX:5:2118:14204:37431,J00121:27:H3GGKBBXX:5:1124:14641:44482,J00121:27:H3GGKBBXX:5:1119:12154:46504,J00121:27:H3GGKBBXX:5:1124:23734:29571,J00121:27:H3GGKBBXX:5:1225:24403:40860,J00121:27:H3GGKBBXX:5:1227:7730:45871,J00121:27:H3GGKBBXX:5:2223:18426:29518,J00121:27:H3GGKBBXX:5:1218:18020:13904,J00121:27:H3GGKBBXX:5:1206:21714:39295,J00121:27:H3GGKBBXX:5:2223:25154:3336,J00121:27:H3GGKBBXX:5:2206:2524:6994,J00121:27:H3GGKBBXX:5:1206:1773:41669,J00121:27:H3GGKBBXX:5:1202:20506:26160,J00121:27:H3GGKBBXX:5:2204:2635:5042,J00121:27:H3GGKBBXX:5:1119:30086:45185,J00121:27:H3GGKBBXX:5:2111:16914:9737,J00121:27:H3GGKBBXX:5:1116:4523:36481,J00121:27:H3GGKBBXX:5:1208:16772:45150,J00121:27:H3GGKBBXX:5:1219:21876:8066,J00121:27:H3GGKBBXX:5:1214:19228:23557,J00121:27:H3GGKBBXX:5:1103:19745:43831,J00121:27:H3GGKBBXX:5:2221:20963:13693,J00121:27:H3GGKBBXX:5:1214:4919:16489,J00121:27:H3GGKBBXX:5:1109:26372:4602,J00121:27:H3GGKBBXX:5:2110:9201:35585,J00121:27:H3GGKBBXX:5:1202:9557:14115,J00121:27:H3GGKBBXX:5:1228:12337:7820,J00121:27:H3GGKBBXX:5:1201:3427:49107,J00121:27:H3GGKBBXX:5:2202:10277:29712,J00121:27:H3GGKBBXX:5:1107:7567:30011,J00121:27:H3GGKBBXX:5:1125:26737:15821,J00121:27:H3GGKBBXX:5:2222:6776:43620,J00121:27:H3GGKBBXX:5:1210:19674:38046,J00121:27:H3GGKBBXX:5:1222:8298:30503;sequence=TACACTTTACATAATTACTTTCGTATAATTTCACTGGAATTTAAATATAATTTTGAAAGTTTTGAGGATTTCAATTG;start=332303;subtype=IES;support_ref=2;support_variant=67;type=IES;
scaffold51_12_with_IES	MILORD	internal_eliminated_sequence	333487	333515	.	.	.	ID=MILORD.12.333487.333515;Name=MILORD.12.333487.333515;bounded_by_ta=TRUE;common_boundary=Both;end=333515;ies_id=IESPGM.PTET51.1.12.316000;ies_left_dist=0;ies_min_dist=0;ies_right_dist=0;junction_seq=caatctgaaatttacTAatgaaaaagctgatg;read_names=J00121:27:H3GGKBBXX:5:2207:18111:45678,J00121:27:H3GGKBBXX:5:2203:11576:42302,J00121:27:H3GGKBBXX:5:1127:29518:22960,J00121:27:H3GGKBBXX:5:1227:6806:13500,J00121:27:H3GGKBBXX:5:2221:4827:39260,J00121:27:H3GGKBBXX:5:1206:27986:8312,J00121:27:H3GGKBBXX:5:2221:13788:16383,J00121:27:H3GGKBBXX:5:1119:9364:9315,J00121:27:H3GGKBBXX:5:2216:12094:4163,J00121:27:H3GGKBBXX:5:1104:7740:1648,J00121:27:H3GGKBBXX:5:1115:10663:14555,J00121:27:H3GGKBBXX:5:1220:9922:11196,J00121:27:H3GGKBBXX:5:1104:7720:1648,J00121:27:H3GGKBBXX:5:2214:27265:26160,J00121:27:H3GGKBBXX:5:2218:16356:31628,J00121:27:H3GGKBBXX:5:1123:19147:28762,J00121:27:H3GGKBBXX:5:1201:27316:26705,J00121:27:H3GGKBBXX:5:1212:24008:31417,J00121:27:H3GGKBBXX:5:2211:7233:32842,J00121:27:H3GGKBBXX:5:2215:13514:18159,J00121:27:H3GGKBBXX:5:1218:3153:17649,J00121:27:H3GGKBBXX:5:1215:17005:32613,J00121:27:H3GGKBBXX:5:1104:30594:29852,J00121:27:H3GGKBBXX:5:2225:29153:48561,J00121:27:H3GGKBBXX:5:1113:28047:9473,J00121:27:H3GGKBBXX:5:2107:27509:26441,J00121:27:H3GGKBBXX:5:2212:27773:33123,J00121:27:H3GGKBBXX:5:1216:13707:23487,J00121:27:H3GGKBBXX:5:2215:8410:44130,J00121:27:H3GGKBBXX:5:1210:11505:28428,J00121:27:H3GGKBBXX:5:1210:29011:34530,J00121:27:H3GGKBBXX:5:1202:10612:48509,J00121:27:H3GGKBBXX:5:2111:24373:39014,J00121:27:H3GGKBBXX:5:1201:11373:2703,J00121:27:H3GGKBBXX:5:1123:10713:11899,J00121:27:H3GGKBBXX:5:1127:20405:38187,J00121:27:H3GGKBBXX:5:1107:29132:36288,J00121:27:H3GGKBBXX:5:1222:5416:30609,J00121:27:H3GGKBBXX:5:1214:13068:3002,J00121:27:H3GGKBBXX:5:1206:31862:46680,J00121:27:H3GGKBBXX:5:1221:13504:45748,J00121:27:H3GGKBBXX:5:2109:10815:31242,J00121:27:H3GGKBBXX:5:2228:30228:2598,J00121:27:H3GGKBBXX:5:2119:25641:31118,J00121:27:H3GGKBBXX:5:1124:25073:43216,J00121:27:H3GGKBBXX:5:1207:13047:25052,J00121:27:H3GGKBBXX:5:1201:10845:7169,J00121:27:H3GGKBBXX:5:1218:18812:1982,J00121:27:H3GGKBBXX:5:2207:18609:6695,J00121:27:H3GGKBBXX:5:1101:18071:11354,J00121:27:H3GGKBBXX:5:1111:24688:28481,J00121:27:H3GGKBBXX:5:1223:25834:35813,J00121:27:H3GGKBBXX:5:2213:14692:1560,J00121:27:H3GGKBBXX:5:2212:7395:26547,J00121:27:H3GGKBBXX:5:2109:28361:17860,J00121:27:H3GGKBBXX:5:2104:7182:37501,J00121:27:H3GGKBBXX:5:1127:20141:20181,J00121:27:H3GGKBBXX:5:1205:7364:25228,J00121:27:H3GGKBBXX:5:1127:17969:35866,J00121:27:H3GGKBBXX:5:1107:3336:48456,J00121:27:H3GGKBBXX:5:1228:11586:9754,J00121:27:H3GGKBBXX:5:1117:10622:15399,J00121:27:H3GGKBBXX:5:1108:13433:31206,J00121:27:H3GGKBBXX:5:1124:19999:26090,J00121:27:H3GGKBBXX:5:2228:13585:10088,J00121:27:H3GGKBBXX:5:1111:11759:43497,J00121:27:H3GGKBBXX:5:1113:23186:41211,J00121:27:H3GGKBBXX:5:2213:22648:30292,J00121:27:H3GGKBBXX:5:2208:12307:26090,J00121:27:H3GGKBBXX:5:2110:21937:16893,J00121:27:H3GGKBBXX:5:1218:21856:17526,J00121:27:H3GGKBBXX:5:1213:6126:32754,J00121:27:H3GGKBBXX:5:1220:24221:38398,J00121:27:H3GGKBBXX:5:2210:14428:37150,J00121:27:H3GGKBBXX:5:1108:21582:16207,J00121:27:H3GGKBBXX:5:2222:3397:31611,J00121:27:H3GGKBBXX:5:1125:5132:34723,J00121:27:H3GGKBBXX:5:2112:6035:34037,J00121:27:H3GGKBBXX:5:2206:6908:28692;sequence=TATAGCTAAATTAGTGCAGTATTAAATTA;start=333487;subtype=IES;support_ref=0;support_variant=79;type=IES;
scaffold51_12_with_IES	MILORD	internal_eliminated_sequence	334692	334799	.	.	.	ID=MILORD.12.334692.334799;Name=MILORD.12.334692.334799;bounded_by_ta=TRUE;common_boundary=Both;end=334799;ies_id=IESPGM.PTET51.1.12.317176;ies_left_dist=0;ies_min_dist=0;ies_right_dist=0;junction_seq=gtttagtaaatgaagTAcaagaattaaaggaa;read_names=J00121:27:H3GGKBBXX:5:1221:20090:33809,J00121:27:H3GGKBBXX:5:1111:25702:39101,J00121:27:H3GGKBBXX:5:2220:14113:31189,J00121:27:H3GGKBBXX:5:1216:20090:43831,J00121:27:H3GGKBBXX:5:2111:19481:39436,J00121:27:H3GGKBBXX:5:2119:21592:43972,J00121:27:H3GGKBBXX:5:1106:12215:11196,J00121:27:H3GGKBBXX:5:1223:24840:22872,J00121:27:H3GGKBBXX:5:2227:23713:29782,J00121:27:H3GGKBBXX:5:1128:3752:29765,J00121:27:H3GGKBBXX:5:1227:5751:5481,J00121:27:H3GGKBBXX:5:2213:13606:38961,J00121:27:H3GGKBBXX:5:1119:3569:6378,J00121:27:H3GGKBBXX:5:2225:27143:18142,J00121:27:H3GGKBBXX:5:1113:6715:41827,J00121:27:H3GGKBBXX:5:2215:6380:33229,J00121:27:H3GGKBBXX:5:2225:14651:33176,J00121:27:H3GGKBBXX:5:1118:25560:18036,J00121:27:H3GGKBBXX:5:1205:11403:25509,J00121:27:H3GGKBBXX:5:1209:6685:20322,J00121:27:H3GGKBBXX:5:2109:16457:49142,J00121:27:H3GGKBBXX:5:1124:11373:9350,J00121:27:H3GGKBBXX:5:1225:20760:45484,J00121:27:H3GGKBBXX:5:1121:24373:28920,J00121:27:H3GGKBBXX:5:1127:3376:24120,J00121:27:H3GGKBBXX:5:2215:6309:20515,J00121:27:H3GGKBBXX:5:2214:19847:28217,J00121:27:H3GGKBBXX:5:1126:7436:45221,J00121:27:H3GGKBBXX:5:1213:20994:11319,J00121:27:H3GGKBBXX:5:1124:23855:32595,J00121:27:H3GGKBBXX:5:2225:10987:45959,J00121:27:H3GGKBBXX:5:2126:32075:22080,J00121:27:H3GGKBBXX:5:2214:7019:46750,J00121:27:H3GGKBBXX:5:2205:24576:42284,J00121:27:H3GGKBBXX:5:2206:17919:17667,J00121:27:H3GGKBBXX:5:2123:23825:21711,J00121:27:H3GGKBBXX:5:2207:4371:27109,J00121:27:H3GGKBBXX:5:1203:3062:14818,J00121:27:H3GGKBBXX:5:2111:15138:12075,J00121:27:H3GGKBBXX:5:1201:3955:6484,J00121:27:H3GGKBBXX:5:2228:17980:45379,J00121:27:H3GGKBBXX:5:1201:19228:1508,J00121:27:H3GGKBBXX:5:1125:27438:2088,J00121:27:H3GGKBBXX:5:2220:12408:40332,J00121:27:H3GGKBBXX:5:1103:16102:30239,J00121:27:H3GGKBBXX:5:2119:15838:38328;sequence=TACAGATGGATGAGATCTTTTTCTAAATTTCAAATATTTGATTTAGACTTAATAATCCATGTATTTTTAAATTATAGATTTTAAGGAAGGAACTAATTACTTCTACTT;start=334692;subtype=IES;support_ref=10;support_variant=46;type=IES;
scaffold51_12_with_IES	MILORD	internal_eliminated_sequence	335865	335891	.	.	.	ID=MILORD.12.335865.335891;Name=MILORD.12.335865.335891;bounded_by_ta=TRUE;common_boundary=Both;end=335891;ies_id=IESPGM.PTET51.1.12.318241;ies_left_dist=0;ies_min_dist=0;ies_right_dist=0;junction_seq=tggaggatttgagggTAcggcttttcctgtga;read_names=J00121:27:H3GGKBBXX:5:1121:14894:38732,J00121:27:H3GGKBBXX:5:2220:21745:10897,J00121:27:H3GGKBBXX:5:2223:8877:1261,J00121:27:H3GGKBBXX:5:2115:23064:17122,J00121:27:H3GGKBBXX:5:1227:32025:26951,J00121:27:H3GGKBBXX:5:1218:30025:39312,J00121:27:H3GGKBBXX:5:2215:20882:20445,J00121:27:H3GGKBBXX:5:2115:3031:8963,J00121:27:H3GGKBBXX:5:2203:29183:28252,J00121:27:H3GGKBBXX:5:2205:6055:39348,J00121:27:H3GGKBBXX:5:1122:14062:35180,J00121:27:H3GGKBBXX:5:2101:22901:10335,J00121:27:H3GGKBBXX:5:1212:20364:30802,J00121:27:H3GGKBBXX:5:2226:24485:43497,J00121:27:H3GGKBBXX:5:1115:28148:28956,J00121:27:H3GGKBBXX:5:2218:14529:14854,J00121:27:H3GGKBBXX:5:2206:6908:22889;sequence=TACTGTAGGATTTTGGTTTGATGACTA;start=335865;subtype=IES;support_ref=9;support_variant=17;type=IES;
scaffold51_12_with_IES	MILORD	internal_eliminated_sequence	336127	336154	.	.	.	ID=MILORD.12.336127.336154;Name=MILORD.12.336127.336154;bounded_by_ta=TRUE;common_boundary=Both;end=336154;ies_id=IESPGM.PTET51.1.12.318476;ies_left_dist=0;ies_min_dist=0;ies_right_dist=0;junction_seq=tagggtgttgttaggTAcattaatattttaca;read_names=J00121:27:H3GGKBBXX:5:1227:15057:9473,J00121:27:H3GGKBBXX:5:1101:24332:4936,J00121:27:H3GGKBBXX:5:2213:25976:45942,J00121:27:H3GGKBBXX:5:2124:8389:9315,J00121:27:H3GGKBBXX:5:2108:22780:25351,J00121:27:H3GGKBBXX:5:1207:26930:10071;sequence=TATATTTAAGATAATAGTTATTGAATCA;start=336127;subtype=IES;support_ref=4;support_variant=6;type=IES;
scaffold51_12_with_IES	MILORD	internal_eliminated_sequence	339451	339478	.	.	.	ID=MILORD.12.339451.339478;Name=MILORD.12.339451.339478;bounded_by_ta=TRUE;common_boundary=Both;end=339478;ies_id=IESPGM.PTET51.1.12.321745;ies_left_dist=0;ies_min_dist=0;ies_right_dist=0;junction_seq=actgaaacaaaactgTActtaaataaatcatt;read_names=J00121:27:H3GGKBBXX:5:1116:25895:32015,J00121:27:H3GGKBBXX:5:2228:13271:44148,J00121:27:H3GGKBBXX:5:2111:4827:20551,J00121:27:H3GGKBBXX:5:2115:29599:11319,J00121:27:H3GGKBBXX:5:1125:25357:44939,J00121:27:H3GGKBBXX:5:2115:20557:34125,J00121:27:H3GGKBBXX:5:1223:6969:18423,J00121:27:H3GGKBBXX:5:2202:23125:26476,J00121:27:H3GGKBBXX:5:1108:23591:47858,J00121:27:H3GGKBBXX:5:2117:4442:22204,J00121:27:H3GGKBBXX:5:1206:11779:42970,J00121:27:H3GGKBBXX:5:1224:23845:1701,J00121:27:H3GGKBBXX:5:1126:12398:14432,J00121:27:H3GGKBBXX:5:1202:16336:3072,J00121:27:H3GGKBBXX:5:1220:13869:25070,J00121:27:H3GGKBBXX:5:1204:5873:11987,J00121:27:H3GGKBBXX:5:1210:9414:19531,J00121:27:H3GGKBBXX:5:1210:12642:42214,J00121:27:H3GGKBBXX:5:2215:20760:42179,J00121:27:H3GGKBBXX:5:1214:23774:11636,J00121:27:H3GGKBBXX:5:1101:10257:30591,J00121:27:H3GGKBBXX:5:2222:17949:25070,J00121:27:H3GGKBBXX:5:1206:22485:19847,J00121:27:H3GGKBBXX:5:2212:9384:38117,J00121:27:H3GGKBBXX:5:2201:19735:7591,J00121:27:H3GGKBBXX:5:1112:22841:21729,J00121:27:H3GGKBBXX:5:1227:15077:36692,J00121:27:H3GGKBBXX:5:1121:25601:17051,J00121:27:H3GGKBBXX:5:1226:24677:46961,J00121:27:H3GGKBBXX:5:1110:13078:40508,J00121:27:H3GGKBBXX:5:1121:21410:25650,J00121:27:H3GGKBBXX:5:1109:17888:47120,J00121:27:H3GGKBBXX:5:1204:15361:47419,J00121:27:H3GGKBBXX:5:2102:9404:20674,J00121:27:H3GGKBBXX:5:2113:10977:44886,J00121:27:H3GGKBBXX:5:2221:12469:20603,J00121:27:H3GGKBBXX:5:1120:11424:42495;sequence=TATAGTCCACAAGGGAACCACGTCGCTA;start=339451;subtype=IES;support_ref=3;support_variant=37;type=IES;
scaffold51_12_with_IES	MILORD	internal_eliminated_sequence	342542	342641	.	.	.	ID=MILORD.12.342542.342641;Name=MILORD.12.342542.342641;bounded_by_ta=TRUE;common_boundary=Both;end=342641;ies_id=IESPGM.PTET51.1.12.324808;ies_left_dist=0;ies_min_dist=0;ies_right_dist=0;junction_seq=caagtgtgcaagtgaTAacaaaattgaattag;read_names=J00121:27:H3GGKBBXX:5:2225:11028:29008,J00121:27:H3GGKBBXX:5:2117:12094:13728,J00121:27:H3GGKBBXX:5:1207:5954:17227,J00121:27:H3GGKBBXX:5:2222:8024:23698,J00121:27:H3GGKBBXX:5:1206:15382:14818,J00121:27:H3GGKBBXX:5:1107:5122:34143,J00121:27:H3GGKBBXX:5:2125:8542:3283,J00121:27:H3GGKBBXX:5:1105:24495:40385,J00121:27:H3GGKBBXX:5:1228:23632:43533,J00121:27:H3GGKBBXX:5:2127:25307:5429,J00121:27:H3GGKBBXX:5:2207:2219:3934,J00121:27:H3GGKBBXX:5:2223:21998:32930,J00121:27:H3GGKBBXX:5:2118:4878:27637;sequence=TACAACTCATCAATATCTATGGAACTAATAATTTGCATAATCTACTAGAGATGAAATGGATATCTACAAATGAATTTGAAAATTATGATAGTTTGAAGTG;start=342542;subtype=IES;support_ref=3;support_variant=13;type=IES;
scaffold51_12_with_IES	MILORD	internal_eliminated_sequence	344004	344068	.	.	.	ID=MILORD.12.344004.344068;Name=MILORD.12.344004.344068;bounded_by_ta=TRUE;common_boundary=Both;end=344068;ies_id=IESPGM.PTET51.1.12.326170;ies_left_dist=0;ies_min_dist=0;ies_right_dist=0;junction_seq=catctctatgaaataTAcctctttaatgagca;read_names=J00121:27:H3GGKBBXX:5:2203:3518:25175,J00121:27:H3GGKBBXX:5:1215:27103:15188,J00121:27:H3GGKBBXX:5:2212:17868:45221,J00121:27:H3GGKBBXX:5:1203:19837:18318,J00121:27:H3GGKBBXX:5:1223:6309:41370,J00121:27:H3GGKBBXX:5:1111:18781:10370,J00121:27:H3GGKBBXX:5:1204:23074:46961,J00121:27:H3GGKBBXX:5:2225:6969:30028,J00121:27:H3GGKBBXX:5:2103:28980:38908,J00121:27:H3GGKBBXX:5:2224:23673:8260,J00121:27:H3GGKBBXX:5:1218:20405:47084,J00121:27:H3GGKBBXX:5:1228:26342:45836,J00121:27:H3GGKBBXX:5:2202:8887:43198,J00121:27:H3GGKBBXX:5:2219:22526:13306,J00121:27:H3GGKBBXX:5:1114:5274:42601,J00121:27:H3GGKBBXX:5:2111:8592:27813,J00121:27:H3GGKBBXX:5:1121:6055:1156,J00121:27:H3GGKBBXX:5:2228:11403:35637,J00121:27:H3GGKBBXX:5:1206:26200:35532,J00121:27:H3GGKBBXX:5:1224:20598:30644,J00121:27:H3GGKBBXX:5:1108:24799:22274,J00121:27:H3GGKBBXX:5:1118:25499:3618,J00121:27:H3GGKBBXX:5:1216:1357:24173,J00121:27:H3GGKBBXX:5:1104:15696:28375,J00121:27:H3GGKBBXX:5:1126:12053:4971,J00121:27:H3GGKBBXX:5:1225:13869:13464,J00121:27:H3GGKBBXX:5:2221:9445:24577,J00121:27:H3GGKBBXX:5:1127:23358:42565,J00121:27:H3GGKBBXX:5:1209:23987:39787,J00121:27:H3GGKBBXX:5:2218:21562:30415,J00121:27:H3GGKBBXX:5:2116:17990:22889,J00121:27:H3GGKBBXX:5:1104:9638:27408,J00121:27:H3GGKBBXX:5:2208:17726:27496,J00121:27:H3GGKBBXX:5:1205:4959:21025,J00121:27:H3GGKBBXX:5:1116:13910:40965,J00121:27:H3GGKBBXX:5:2225:12317:43550,J00121:27:H3GGKBBXX:5:1103:25875:42425,J00121:27:H3GGKBBXX:5:2226:24474:42179,J00121:27:H3GGKBBXX:5:1119:5365:12550,J00121:27:H3GGKBBXX:5:2206:9770:2703,J00121:27:H3GGKBBXX:5:1102:23805:4198,J00121:27:H3GGKBBXX:5:1125:20973:33369,J00121:27:H3GGKBBXX:5:1125:9759:36728,J00121:27:H3GGKBBXX:5:2213:7009:38293,J00121:27:H3GGKBBXX:5:1220:3772:46575,J00121:27:H3GGKBBXX:5:2114:5751:2598,J00121:27:H3GGKBBXX:5:2117:14955:38803,J00121:27:H3GGKBBXX:5:1212:8958:40719;sequence=TATAGTAATCTTAAATTAATTATGAATAATAAACTAATATTAAGAGAATAATATCAAATCAATTA;start=344004;subtype=IES;support_ref=0;support_variant=48;type=IES;
scaffold51_12_with_IES	MILORD	internal_eliminated_sequence	344217	344296	.	.	.	ID=MILORD.12.344217.344296;Name=MILORD.12.344217.344296;bounded_by_ta=TRUE;common_boundary=Both;end=344296;ies_id=IESPGM.PTET51.1.12.326318;ies_left_dist=0;ies_min_dist=0;ies_right_dist=0;junction_seq=agggaagatctaggtTAacttgattcttttac;read_names=J00121:27:H3GGKBBXX:5:2113:31700:25228,J00121:27:H3GGKBBXX:5:2121:26910:28745,J00121:27:H3GGKBBXX:5:2210:21024:32367,J00121:27:H3GGKBBXX:5:2218:14072:20357,J00121:27:H3GGKBBXX:5:2103:24931:12831,J00121:27:H3GGKBBXX:5:2111:17563:8822,J00121:27:H3GGKBBXX:5:2117:30198:6835,J00121:27:H3GGKBBXX:5:1118:17553:9473,J00121:27:H3GGKBBXX:5:2102:27712:43603,J00121:27:H3GGKBBXX:5:1107:22364:17139,J00121:27:H3GGKBBXX:5:1112:14052:18564,J00121:27:H3GGKBBXX:5:1128:4635:31329,J00121:27:H3GGKBBXX:5:1202:29082:45695,J00121:27:H3GGKBBXX:5:1106:3305:46645,J00121:27:H3GGKBBXX:5:1203:8714:35901,J00121:27:H3GGKBBXX:5:2115:15899:12656,J00121:27:H3GGKBBXX:5:1214:27123:38468,J00121:27:H3GGKBBXX:5:1120:9100:45994,J00121:27:H3GGKBBXX:5:1203:17259:1719,J00121:27:H3GGKBBXX:5:2103:4868:11266,J00121:27:H3GGKBBXX:5:2221:19410:21377,J00121:27:H3GGKBBXX:5:1106:22759:40192,J00121:27:H3GGKBBXX:5:2113:7375:30239,J00121:27:H3GGKBBXX:5:2221:15574:14801,J00121:27:H3GGKBBXX:5:1105:26748:32543,J00121:27:H3GGKBBXX:5:2205:9617:7679;sequence=TACGGTTGAATAACTTACTAATTTTGTGATCTAATTAAAAATCCAGTAAAGATTAAAATGAGAGTTGCTTACATTGAATG;start=344217;subtype=IES;support_ref=0;support_variant=26;type=IES;
scaffold51_12_with_IES	MILORD	internal_eliminated_sequence	344863	344892	.	.	.	ID=MILORD.12.344863.344892;Name=MILORD.12.344863.344892;bounded_by_ta=TRUE;common_boundary=Both;end=344892;ies_id=IESPGM.PTET51.1.12.326884;ies_left_dist=0;ies_min_dist=0;ies_right_dist=0;junction_seq=tcatattttagagagTAcaatgacagataagc;read_names=J00121:27:H3GGKBBXX:5:1217:28635:8734,J00121:27:H3GGKBBXX:5:1205:24353:35286,J00121:27:H3GGKBBXX:5:1128:18893:25193,J00121:27:H3GGKBBXX:5:1113:27387:1789,J00121:27:H3GGKBBXX:5:1124:21765:44799,J00121:27:H3GGKBBXX:5:2221:9658:5605,J00121:27:H3GGKBBXX:5:2106:28777:19601,J00121:27:H3GGKBBXX:5:2209:13250:1349,J00121:27:H3GGKBBXX:5:1222:21257:47084,J00121:27:H3GGKBBXX:5:2108:25986:8400,J00121:27:H3GGKBBXX:5:2202:1265:5270,J00121:27:H3GGKBBXX:5:1205:20303:19795,J00121:27:H3GGKBBXX:5:1108:27032:47102,J00121:27:H3GGKBBXX:5:1119:13119:39523,J00121:27:H3GGKBBXX:5:1120:6888:35901,J00121:27:H3GGKBBXX:5:1125:19786:31101,J00121:27:H3GGKBBXX:5:1111:28706:35725,J00121:27:H3GGKBBXX:5:2212:21724:41247,J00121:27:H3GGKBBXX:5:2203:13342:13746,J00121:27:H3GGKBBXX:5:1111:22384:48333,J00121:27:H3GGKBBXX:5:1223:22627:9578,J00121:27:H3GGKBBXX:5:2209:5264:29571,J00121:27:H3GGKBBXX:5:1215:13951:10194,J00121:27:H3GGKBBXX:5:1128:8552:36886,J00121:27:H3GGKBBXX:5:1109:24799:46645,J00121:27:H3GGKBBXX:5:1224:3620:13711,J00121:27:H3GGKBBXX:5:1201:3772:5288,J00121:27:H3GGKBBXX:5:1128:21379:30239,J00121:27:H3GGKBBXX:5:1107:5274:5710,J00121:27:H3GGKBBXX:5:2208:7567:12462,J00121:27:H3GGKBBXX:5:1208:1479:23083,J00121:27:H3GGKBBXX:5:1208:25976:1947,J00121:27:H3GGKBBXX:5:1226:23216:31523,J00121:27:H3GGKBBXX:5:2206:28524:8611,J00121:27:H3GGKBBXX:5:2123:9232:19214,J00121:27:H3GGKBBXX:5:2209:24474:24103,J00121:27:H3GGKBBXX:5:2116:26666:9578,J00121:27:H3GGKBBXX:5:2214:30604:19038,J00121:27:H3GGKBBXX:5:1201:16701:40702,J00121:27:H3GGKBBXX:5:2220:19908:43409,J00121:27:H3GGKBBXX:5:2205:22688:35286,J00121:27:H3GGKBBXX:5:1106:4675:41317,J00121:27:H3GGKBBXX:5:2210:9181:21377,J00121:27:H3GGKBBXX:5:2228:12317:26916,J00121:27:H3GGKBBXX:5:2219:13869:11601,J00121:27:H3GGKBBXX:5:2110:28321:35479,J00121:27:H3GGKBBXX:5:1117:23490:35866,J00121:27:H3GGKBBXX:5:2207:4137:23856;sequence=TACAGATTAATATATAGTGATTATGATTTA;start=344863;subtype=IES;support_ref=6;support_variant=48;type=IES;
scaffold51_12_with_IES	MILORD	internal_eliminated_sequence	346950	347072	.	.	.	ID=MILORD.12.346950.347072;Name=MILORD.12.346950.347072;bounded_by_ta=TRUE;common_boundary=Both;end=347072;ies_id=IESPGM.PTET51.1.12.328941;ies_left_dist=0;ies_min_dist=0;ies_right_dist=0;junction_seq=gagacttcattaagaTAcaatgattatatgat;read_names=J00121:27:H3GGKBBXX:5:1203:5731:12198,J00121:27:H3GGKBBXX:5:2103:27184:34600,J00121:27:H3GGKBBXX:5:2227:29264:10844,J00121:27:H3GGKBBXX:5:1120:6502:45221,J00121:27:H3GGKBBXX:5:1226:11830:39647,J00121:27:H3GGKBBXX:5:1215:16386:34706,J00121:27:H3GGKBBXX:5:1125:21146:35602,J00121:27:H3GGKBBXX:5:1218:28463:35550,J00121:27:H3GGKBBXX:5:2116:2930:22432,J00121:27:H3GGKBBXX:5:1111:19055:25931,J00121:27:H3GGKBBXX:5:1203:18588:45977,J00121:27:H3GGKBBXX:5:1110:9536:24630,J00121:27:H3GGKBBXX:5:1228:27194:26635,J00121:27:H3GGKBBXX:5:1114:3549:12040,J00121:27:H3GGKBBXX:5:1127:12023:23944,J00121:27:H3GGKBBXX:5:2207:15270:39207,J00121:27:H3GGKBBXX:5:2210:2991:15082,J00121:27:H3GGKBBXX:5:1218:21186:21430,J00121:27:H3GGKBBXX:5:2223:27214:2545,J00121:27:H3GGKBBXX:5:2211:31172:20621,J00121:27:H3GGKBBXX:5:1223:17858:48790,J00121:27:H3GGKBBXX:5:1110:11343:25509,J00121:27:H3GGKBBXX:5:1106:11738:8998,J00121:27:H3GGKBBXX:5:2205:2392:27690,J00121:27:H3GGKBBXX:5:1204:20435:17808,J00121:27:H3GGKBBXX:5:2213:24403:7275,J00121:27:H3GGKBBXX:5:2121:5873:42020,J00121:27:H3GGKBBXX:5:1123:10551:10000,J00121:27:H3GGKBBXX:5:1116:23449:4145,J00121:27:H3GGKBBXX:5:2101:21866:11038,J00121:27:H3GGKBBXX:5:1118:17229:30151,J00121:27:H3GGKBBXX:5:1101:5518:2228,J00121:27:H3GGKBBXX:5:1220:28016:25457,J00121:27:H3GGKBBXX:5:2111:29315:34635,J00121:27:H3GGKBBXX:5:1111:22008:17368,J00121:27:H3GGKBBXX:5:1222:21065:5218,J00121:27:H3GGKBBXX:5:2201:29579:12023,J00121:27:H3GGKBBXX:5:1226:11201:15627,J00121:27:H3GGKBBXX:5:1221:24180:46100,J00121:27:H3GGKBBXX:5:1107:25489:32578,J00121:27:H3GGKBBXX:5:1203:17320:14484,J00121:27:H3GGKBBXX:5:1201:14194:33088,J00121:27:H3GGKBBXX:5:2222:4838:23382,J00121:27:H3GGKBBXX:5:1218:24231:17386,J00121:27:H3GGKBBXX:5:2205:4290:3160,J00121:27:H3GGKBBXX:5:2208:3244:19601,J00121:27:H3GGKBBXX:5:2219:11515:17649,J00121:27:H3GGKBBXX:5:1121:15493:16981,J00121:27:H3GGKBBXX:5:2213:9871:32560,J00121:27:H3GGKBBXX:5:1116:9557:22907,J00121:27:H3GGKBBXX:5:1213:14560:47049,J00121:27:H3GGKBBXX:5:1104:7364:29272,J00121:27:H3GGKBBXX:5:2211:4229:24507,J00121:27:H3GGKBBXX:5:1105:25357:40121,J00121:27:H3GGKBBXX:5:2119:23165:27356,J00121:27:H3GGKBBXX:5:2107:12642:28534,J00121:27:H3GGKBBXX:5:1126:26332:40262,J00121:27:H3GGKBBXX:5:2202:9151:30116,J00121:27:H3GGKBBXX:5:1128:11008:34600,J00121:27:H3GGKBBXX:5:2214:26088:34811;sequence=TATTAGAGATATGTAAAAATATTATAGTTATCCTTTTTTATTTCATAATATTGAGATAATAATTTATTTAATTTACATATTAAGATTAAATTTTATTTACTTAAAAAATTGAAGACATCAGAA;start=346950;subtype=IES;support_ref=18;support_variant=60;type=IES;
scaffold51_12_with_IES	MILORD	internal_eliminated_sequence	346969	347072	.	.	.	ID=MILORD.12.346969.347072;Name=MILORD.12.346969.347072;bounded_by_ta=TRUE;common_boundary=RIGHT;end=347072;ies_id=IESPGM.PTET51.1.12.328941;ies_left_dist=-19;ies_min_dist=0;ies_right_dist=0;junction_seq=agagatatgtaaaaaTAcaatgattatatgat;read_names=J00121:27:H3GGKBBXX:5:2104:7872:5816,J00121:27:H3GGKBBXX:5:2217:5832:1578,J00121:27:H3GGKBBXX:5:2223:25347:21254,J00121:27:H3GGKBBXX:5:1113:6715:22415,J00121:27:H3GGKBBXX:5:1222:24373:5218,J00121:27:H3GGKBBXX:5:1121:23916:4145,J00121:27:H3GGKBBXX:5:1207:5528:28340,J00121:27:H3GGKBBXX:5:1213:2666:18775,J00121:27:H3GGKBBXX:5:1107:8684:23751,J00121:27:H3GGKBBXX:5:1127:3813:7961,J00121:27:H3GGKBBXX:5:2218:26047:45221,J00121:27:H3GGKBBXX:5:1101:16681:27584,J00121:27:H3GGKBBXX:5:2124:30127:17931,J00121:27:H3GGKBBXX:5:1108:21795:40913;sequence=TATTATAGTTATCCTTTTTTATTTCATAATATTGAGATAATAATTTATTTAATTTACATATTAAGATTAAATTTTATTTACTTAAAAAATTGAAGACATCAGAA;start=346969;subtype=PARTIAL_INTERNAL;support_ref=2;support_variant=14;type=ALTERNATIVE;
scaffold51_12_with_IES	MILORD	internal_eliminated_sequence	346995	347072	.	.	.	ID=MILORD.12.346995.347072;Name=MILORD.12.346995.347072;bounded_by_ta=TRUE;common_boundary=RIGHT;end=347072;ies_id=IESPGM.PTET51.1.12.328941;ies_left_dist=-45;ies_min_dist=0;ies_right_dist=0;junction_seq=tccttttttatttcaTAcaatgattatatgat;read_names=J00121:27:H3GGKBBXX:5:2120:23987:17386,J00121:27:H3GGKBBXX:5:2201:16062:29255,J00121:27:H3GGKBBXX:5:1125:6756:10774;sequence=TAATATTGAGATAATAATTTATTTAATTTACATATTAAGATTAAATTTTATTTACTTAAAAAATTGAAGACATCAGAA;start=346995;subtype=PARTIAL_INTERNAL;support_ref=0;support_variant=3;type=ALTERNATIVE;
scaffold51_12_with_IES	MILORD	internal_eliminated_sequence	349330	349442	.	.	.	ID=MILORD.12.349330.349442;Name=MILORD.12.349330.349442;bounded_by_ta=TRUE;common_boundary=Both;end=349442;ies_id=IESPGM.PTET51.1.12.331172;ies_left_dist=0;ies_min_dist=0;ies_right_dist=0;junction_seq=ctgatgaatctttgtTAatgggatgttaagcc;read_names=J00121:27:H3GGKBBXX:5:1228:6350:19707,J00121:27:H3GGKBBXX:5:1227:1976:27602,J00121:27:H3GGKBBXX:5:1128:24596:41792;sequence=TACAATCAATAGGATAATCTGATTTAGAATTTGAGAGTCAATTTGATAATTAAAATAAATGAAATAGTAATTAATTAATACCTTAATTAAAAAAATGAATTAGAAATCAACAG;start=349330;subtype=IES;support_ref=0;support_variant=3;type=IES;
scaffold51_12_with_IES	MILORD	internal_eliminated_sequence	350916	350971	.	.	.	ID=MILORD.12.350916.350971;Name=MILORD.12.350916.350971;bounded_by_ta=TRUE;common_boundary=Both;end=350971;ies_id=IESPGM.PTET51.1.12.332645;ies_left_dist=0;ies_min_dist=0;ies_right_dist=0;junction_seq=acttctaaattgatgTAccagctcattattca;read_names=J00121:27:H3GGKBBXX:5:1227:21826:32068,J00121:27:H3GGKBBXX:5:2120:24180:38152,J00121:27:H3GGKBBXX:5:1218:30969:23610,J00121:27:H3GGKBBXX:5:2101:23723:35954,J00121:27:H3GGKBBXX:5:2125:24962:2861,J00121:27:H3GGKBBXX:5:1221:13809:33967,J00121:27:H3GGKBBXX:5:2213:9546:37449,J00121:27:H3GGKBBXX:5:2119:24667:17720,J00121:27:H3GGKBBXX:5:1201:17959:23856,J00121:27:H3GGKBBXX:5:1221:13778:34336,J00121:27:H3GGKBBXX:5:2206:7111:8646,J00121:27:H3GGKBBXX:5:2116:30645:27373,J00121:27:H3GGKBBXX:5:2203:21369:14185,J00121:27:H3GGKBBXX:5:2212:15402:48333,J00121:27:H3GGKBBXX:5:2109:28686:27567,J00121:27:H3GGKBBXX:5:2219:8024:21869,J00121:27:H3GGKBBXX:5:2110:12114:47630,J00121:27:H3GGKBBXX:5:1125:29061:20058,J00121:27:H3GGKBBXX:5:1107:22069:8154,J00121:27:H3GGKBBXX:5:1113:12286:42056,J00121:27:H3GGKBBXX:5:1227:24119:38961,J00121:27:H3GGKBBXX:5:1111:10216:28762,J00121:27:H3GGKBBXX:5:1220:21268:998,J00121:27:H3GGKBBXX:5:1212:10998:41792,J00121:27:H3GGKBBXX:5:2211:14499:8857,J00121:27:H3GGKBBXX:5:1112:16762:8418,J00121:27:H3GGKBBXX:5:2125:13727:30626,J00121:27:H3GGKBBXX:5:1109:29427:32648,J00121:27:H3GGKBBXX:5:1203:16924:20937,J00121:27:H3GGKBBXX:5:2105:6522:9842,J00121:27:H3GGKBBXX:5:1207:24251:41510,J00121:27:H3GGKBBXX:5:1102:18832:23892,J00121:27:H3GGKBBXX:5:1124:9891:20674,J00121:27:H3GGKBBXX:5:1124:14955:35321,J00121:27:H3GGKBBXX:5:2215:24698:4549,J00121:27:H3GGKBBXX:5:1220:20151:42917,J00121:27:H3GGKBBXX:5:1106:6756:28252;sequence=TATTGTTACATTGGATTTAATATATAATAAAACAATAGATTAGTTTATTTCAGCAA;start=350916;subtype=IES;support_ref=0;support_variant=37;type=IES;
scaffold51_12_with_IES	MILORD	internal_eliminated_sequence	352331	352429	.	.	.	ID=MILORD.12.352331.352429;Name=MILORD.12.352331.352429;bounded_by_ta=TRUE;common_boundary=Both;end=352429;ies_id=IESPGM.PTET51.1.12.333950;ies_left_dist=0;ies_min_dist=0;ies_right_dist=0;junction_seq=tagcactcattggttTAcctaatgaggcccca;read_names=J00121:27:H3GGKBBXX:5:1113:2666:27531,J00121:27:H3GGKBBXX:5:2121:14336:11003,J00121:27:H3GGKBBXX:5:1202:26321:33105,J00121:27:H3GGKBBXX:5:2112:13321:43286,J00121:27:H3GGKBBXX:5:1101:15798:12691,J00121:27:H3GGKBBXX:5:2118:7720:31470,J00121:27:H3GGKBBXX:5:2112:9414:26353,J00121:27:H3GGKBBXX:5:2213:14823:42548,J00121:27:H3GGKBBXX:5:1223:8582:20691,J00121:27:H3GGKBBXX:5:1110:26240:22907,J00121:27:H3GGKBBXX:5:2222:12134:38943,J00121:27:H3GGKBBXX:5:1217:5172:28006,J00121:27:H3GGKBBXX:5:1219:18710:29765,J00121:27:H3GGKBBXX:5:2212:5396:43339,J00121:27:H3GGKBBXX:5:1109:14661:40965,J00121:27:H3GGKBBXX:5:2219:29183:41651,J00121:27:H3GGKBBXX:5:1118:15432:17051,J00121:27:H3GGKBBXX:5:2224:14428:44851,J00121:27:H3GGKBBXX:5:1222:27468:2598,J00121:27:H3GGKBBXX:5:1201:15240:29976,J00121:27:H3GGKBBXX:5:1201:20334:43796,J00121:27:H3GGKBBXX:5:2109:21846:33264,J00121:27:H3GGKBBXX:5:1213:22516:1930,J00121:27:H3GGKBBXX:5:1206:16285:49089,J00121:27:H3GGKBBXX:5:1213:30513:17860,J00121:27:H3GGKBBXX:5:1123:30584:19953,J00121:27:H3GGKBBXX:5:2219:3112:14625,J00121:27:H3GGKBBXX:5:2117:14976:2299,J00121:27:H3GGKBBXX:5:2202:20973:46768,J00121:27:H3GGKBBXX:5:1118:2879:36376,J00121:27:H3GGKBBXX:5:2203:6745:4215,J00121:27:H3GGKBBXX:5:2123:15747:32472,J00121:27:H3GGKBBXX:5:1128:21907:22327,J00121:27:H3GGKBBXX:5:2212:26534:15539,J00121:27:H3GGKBBXX:5:1112:9364:39312,J00121:27:H3GGKBBXX:5:1124:4716:27953,J00121:27:H3GGKBBXX:5:2224:26220:7855;sequence=TATAGTGATTCACGATTTTATTACAGTTGATTGGCATCATTTTGTGATGGATTCCAAAGCAAGTTAATAAATCAATATCTGTTCTGTCTGACTGTATTA;start=352331;subtype=IES;support_ref=0;support_variant=37;type=IES;
scaffold51_12_with_IES	MILORD	internal_eliminated_sequence	353199	353244	.	.	.	ID=MILORD.12.353199.353244;Name=MILORD.12.353199.353244;bounded_by_ta=TRUE;common_boundary=Both;end=353244;ies_id=IESPGM.PTET51.1.12.334719;ies_left_dist=0;ies_min_dist=0;ies_right_dist=0;junction_seq=agagttgttccttcaTAacaattgctaagact;read_names=J00121:27:H3GGKBBXX:5:1225:9597:23856,J00121:27:H3GGKBBXX:5:1109:22130:30380,J00121:27:H3GGKBBXX:5:2202:2067:40315,J00121:27:H3GGKBBXX:5:1127:18193:47295,J00121:27:H3GGKBBXX:5:2215:28726:37730,J00121:27:H3GGKBBXX:5:1214:8816:43111,J00121:27:H3GGKBBXX:5:1209:28970:43146,J00121:27:H3GGKBBXX:5:1224:6989:10264,J00121:27:H3GGKBBXX:5:1113:7598:11847,J00121:27:H3GGKBBXX:5:2119:7253:32595,J00121:27:H3GGKBBXX:5:1118:27904:18019,J00121:27:H3GGKBBXX:5:1125:3782:13992,J00121:27:H3GGKBBXX:5:2211:20212:34477,J00121:27:H3GGKBBXX:5:1209:7304:4549,J00121:27:H3GGKBBXX:5:2118:19918:4673,J00121:27:H3GGKBBXX:5:2106:26433:47120,J00121:27:H3GGKBBXX:5:1107:20821:20480,J00121:27:H3GGKBBXX:5:1227:6705:1508,J00121:27:H3GGKBBXX:5:1115:4452:16594,J00121:27:H3GGKBBXX:5:1112:17523:45994,J00121:27:H3GGKBBXX:5:2217:6624:30345,J00121:27:H3GGKBBXX:5:1210:14083:20656,J00121:27:H3GGKBBXX:5:1109:22394:30556,J00121:27:H3GGKBBXX:5:1123:25175:26195,J00121:27:H3GGKBBXX:5:1210:26007:18177,J00121:27:H3GGKBBXX:5:1228:12175:33668,J00121:27:H3GGKBBXX:5:1208:4219:15733,J00121:27:H3GGKBBXX:5:1126:22810:48614,J00121:27:H3GGKBBXX:5:2108:20851:1824,J00121:27:H3GGKBBXX:5:2228:9597:33387,J00121:27:H3GGKBBXX:5:1123:12357:4444,J00121:27:H3GGKBBXX:5:2201:29569:23751,J00121:27:H3GGKBBXX:5:2220:31872:33123,J00121:27:H3GGKBBXX:5:1222:13636:24560,J00121:27:H3GGKBBXX:5:1111:17513:26318,J00121:27:H3GGKBBXX:5:1221:28392:11020,J00121:27:H3GGKBBXX:5:1223:23845:39963,J00121:27:H3GGKBBXX:5:1218:24434:46328,J00121:27:H3GGKBBXX:5:1118:8734:21236,J00121:27:H3GGKBBXX:5:2212:12520:49177,J00121:27:H3GGKBBXX:5:1121:28463:22186,J00121:27:H3GGKBBXX:5:2109:17401:11565,J00121:27:H3GGKBBXX:5:2212:16396:31242,J00121:27:H3GGKBBXX:5:1122:27884:23188,J00121:27:H3GGKBBXX:5:1215:13890:21412;sequence=TACAGTTTATTATACTATTTGATATTCAGAATAAAATTGCGAACCA;start=353199;subtype=IES;support_ref=2;support_variant=45;type=IES;
scaffold51_12_with_IES	MILORD	internal_eliminated_sequence	357534	357597	.	.	.	ID=MILORD.12.357534.357597;Name=MILORD.12.357534.357597;bounded_by_ta=TRUE;common_boundary=Both;end=357597;ies_id=IESPGM.PTET51.1.12.339008;ies_left_dist=0;ies_min_dist=0;ies_right_dist=0;junction_seq=ttttatacaccatacTAtaaacatatcttatc;read_names=J00121:27:H3GGKBBXX:5:1218:22495:32279,J00121:27:H3GGKBBXX:5:1120:17939:35004,J00121:27:H3GGKBBXX:5:2206:13991:22045,J00121:27:H3GGKBBXX:5:2209:22171:14449,J00121:27:H3GGKBBXX:5:2225:16407:25562,J00121:27:H3GGKBBXX:5:1224:3762:13957,J00121:27:H3GGKBBXX:5:2219:27600:40069,J00121:27:H3GGKBBXX:5:1212:26027:40438,J00121:27:H3GGKBBXX:5:2216:29589:12743,J00121:27:H3GGKBBXX:5:2201:20588:10370,J00121:27:H3GGKBBXX:5:2216:12185:7627,J00121:27:H3GGKBBXX:5:1124:27509:20603,J00121:27:H3GGKBBXX:5:2205:10226:24595,J00121:27:H3GGKBBXX:5:2213:22932:3776,J00121:27:H3GGKBBXX:5:2223:16305:29606,J00121:27:H3GGKBBXX:5:2224:30929:18476,J00121:27:H3GGKBBXX:5:1225:9333:35848,J00121:27:H3GGKBBXX:5:1215:16264:46838,J00121:27:H3GGKBBXX:5:2113:5984:7750,J00121:27:H3GGKBBXX:5:2222:3904:7169,J00121:27:H3GGKBBXX:5:1207:28686:36288,J00121:27:H3GGKBBXX:5:2120:18416:10229,J00121:27:H3GGKBBXX:5:2213:13951:2949,J00121:27:H3GGKBBXX:5:2203:18274:6009,J00121:27:H3GGKBBXX:5:2228:10368:3916,J00121:27:H3GGKBBXX:5:2205:14255:27180,J00121:27:H3GGKBBXX:5:2208:27225:24507,J00121:27:H3GGKBBXX:5:2108:27651:14308,J00121:27:H3GGKBBXX:5:1202:3153:29571,J00121:27:H3GGKBBXX:5:2210:26058:40280,J00121:27:H3GGKBBXX:5:2217:21044:25158,J00121:27:H3GGKBBXX:5:1106:21247:15065,J00121:27:H3GGKBBXX:5:2209:14976:9825,J00121:27:H3GGKBBXX:5:2207:23754:48913,J00121:27:H3GGKBBXX:5:1215:16325:46909,J00121:27:H3GGKBBXX:5:1110:25753:29202,J00121:27:H3GGKBBXX:5:2212:12631:9491,J00121:27:H3GGKBBXX:5:1122:26677:40367,J00121:27:H3GGKBBXX:5:2119:6370:21887,J00121:27:H3GGKBBXX:5:2120:18771:10669,J00121:27:H3GGKBBXX:5:1128:31619:21535,J00121:27:H3GGKBBXX:5:2203:23500:6765,J00121:27:H3GGKBBXX:5:2104:10105:19601,J00121:27:H3GGKBBXX:5:2105:23551:7064,J00121:27:H3GGKBBXX:5:2204:13849:26758,J00121:27:H3GGKBBXX:5:2203:4645:29624,J00121:27:H3GGKBBXX:5:2202:30005:29219;sequence=TATAGTCGAGGATATTCGTATGATTGTCCAGAATTTAAAAGGAAAATACAATTCAAAAGTACTA;start=357534;subtype=IES;support_ref=6;support_variant=47;type=IES;
scaffold51_12_with_IES	MILORD	internal_eliminated_sequence	359979	360087	.	.	.	ID=MILORD.12.359979.360087;Name=MILORD.12.359979.360087;bounded_by_ta=TRUE;common_boundary=Both;end=360087;ies_id=IESPGM.PTET51.1.12.341389;ies_left_dist=0;ies_min_dist=0;ies_right_dist=0;junction_seq=gcagagtattattatTAttcacaattccaaca;read_names=J00121:27:H3GGKBBXX:5:1109:3742:18001,J00121:27:H3GGKBBXX:5:1110:29031:36816,J00121:27:H3GGKBBXX:5:2219:11820:47331,J00121:27:H3GGKBBXX:5:1103:23855:35163,J00121:27:H3GGKBBXX:5:2102:15361:37923,J00121:27:H3GGKBBXX:5:2112:26514:39312,J00121:27:H3GGKBBXX:5:1103:24048:35391,J00121:27:H3GGKBBXX:5:1217:3884:23417,J00121:27:H3GGKBBXX:5:2207:29833:46926,J00121:27:H3GGKBBXX:5:1216:20303:12023,J00121:27:H3GGKBBXX:5:1214:28777:24419,J00121:27:H3GGKBBXX:5:1219:20466:48632,J00121:27:H3GGKBBXX:5:1214:18690:16049,J00121:27:H3GGKBBXX:5:2110:8603:24982,J00121:27:H3GGKBBXX:5:1212:28392:15944,J00121:27:H3GGKBBXX:5:2210:27306:23593,J00121:27:H3GGKBBXX:5:2117:13393:1525,J00121:27:H3GGKBBXX:5:2208:31365:8084,J00121:27:H3GGKBBXX:5:2218:4158:31277,J00121:27:H3GGKBBXX:5:1101:8714:38222,J00121:27:H3GGKBBXX:5:1215:7334:22889,J00121:27:H3GGKBBXX:5:2214:14275:38644,J00121:27:H3GGKBBXX:5:1219:4878:9033,J00121:27:H3GGKBBXX:5:1105:4584:9789,J00121:27:H3GGKBBXX:5:2215:20902:11055,J00121:27:H3GGKBBXX:5:1210:12327:10827,J00121:27:H3GGKBBXX:5:1214:12398:30679,J00121:27:H3GGKBBXX:5:2226:24505:34530,J00121:27:H3GGKBBXX:5:1212:8968:17737,J00121:27:H3GGKBBXX:5:1119:29082:29940,J00121:27:H3GGKBBXX:5:1102:17300:7978,J00121:27:H3GGKBBXX:5:1219:9871:1859,J00121:27:H3GGKBBXX:5:1117:28503:9420,J00121:27:H3GGKBBXX:5:2223:23764:10000,J00121:27:H3GGKBBXX:5:2226:16721:42214,J00121:27:H3GGKBBXX:5:1102:4229:17438,J00121:27:H3GGKBBXX:5:2219:21460:7134,J00121:27:H3GGKBBXX:5:1121:2382:4637,J00121:27:H3GGKBBXX:5:1203:21146:48438,J00121:27:H3GGKBBXX:5:1108:5000:24015,J00121:27:H3GGKBBXX:5:1112:18791:41546,J00121:27:H3GGKBBXX:5:1207:18091:46662,J00121:27:H3GGKBBXX:5:2126:25479:22327,J00121:27:H3GGKBBXX:5:1202:21227:14748,J00121:27:H3GGKBBXX:5:1222:12388:1754,J00121:27:H3GGKBBXX:5:1106:2777:22942,J00121:27:H3GGKBBXX:5:1218:8197:37923,J00121:27:H3GGKBBXX:5:1220:6827:44306,J00121:27:H3GGKBBXX:5:1209:14874:28147,J00121:27:H3GGKBBXX:5:1206:4411:30732,J00121:27:H3GGKBBXX:5:1127:12357:18757,J00121:27:H3GGKBBXX:5:1203:3295:8928,J00121:27:H3GGKBBXX:5:2212:10379:23839,J00121:27:H3GGKBBXX:5:2119:9526:38715,J00121:27:H3GGKBBXX:5:1119:16610:22643,J00121:27:H3GGKBBXX:5:2110:26869:30538,J00121:27:H3GGKBBXX:5:2128:31345:29219,J00121:27:H3GGKBBXX:5:2221:22830:32824,J00121:27:H3GGKBBXX:5:2108:8278:9578;sequence=TACATATAATTTATTGGATTTTCTAAATTTCAAATGGAACTTTTGATAATTAATCTATATTTTTTGAAGTATAATTTTATTTATTTAATCTACTATTAATTAATAAGTG;start=359979;subtype=IES;support_ref=4;support_variant=59;type=IES;
scaffold51_12_with_IES	MILORD	internal_eliminated_sequence	361085	361163	.	.	.	ID=MILORD.12.361085.361163;Name=MILORD.12.361085.361163;bounded_by_ta=TRUE;common_boundary=Both;end=361163;ies_id=IESPGM.PTET51.1.12.342386;ies_left_dist=0;ies_min_dist=0;ies_right_dist=0;junction_seq=aattggagatggagaTAacattgatccattag;read_names=J00121:27:H3GGKBBXX:5:1202:11667:29870,J00121:27:H3GGKBBXX:5:2226:13585:35374,J00121:27:H3GGKBBXX:5:2203:7760:2985,J00121:27:H3GGKBBXX:5:1111:3325:33668,J00121:27:H3GGKBBXX:5:1223:24332:41124,J00121:27:H3GGKBBXX:5:1120:25347:21535,J00121:27:H3GGKBBXX:5:2205:21034:11214,J00121:27:H3GGKBBXX:5:2115:4107:35514,J00121:27:H3GGKBBXX:5:1222:7811:39787,J00121:27:H3GGKBBXX:5:2205:26646:44746,J00121:27:H3GGKBBXX:5:2228:8521:14889,J00121:27:H3GGKBBXX:5:2126:30015:21395,J00121:27:H3GGKBBXX:5:2208:30330:4884,J00121:27:H3GGKBBXX:5:1209:13179:12093,J00121:27:H3GGKBBXX:5:2106:20283:27391,J00121:27:H3GGKBBXX:5:2202:5700:22344,J00121:27:H3GGKBBXX:5:2108:30431:3547,J00121:27:H3GGKBBXX:5:1123:9374:43234,J00121:27:H3GGKBBXX:5:2120:28270:38345,J00121:27:H3GGKBBXX:5:2101:11099:43726,J00121:27:H3GGKBBXX:5:2113:10328:13939,J00121:27:H3GGKBBXX:5:2221:24941:47067,J00121:27:H3GGKBBXX:5:2203:18893:25755,J00121:27:H3GGKBBXX:5:1208:23033:24349,J00121:27:H3GGKBBXX:5:1202:20649:6572,J00121:27:H3GGKBBXX:5:2211:10784:24612,J00121:27:H3GGKBBXX:5:1206:21836:24525,J00121:27:H3GGKBBXX:5:2211:18670:4901,J00121:27:H3GGKBBXX:5:2111:28118:5341,J00121:27:H3GGKBBXX:5:1117:2788:45256,J00121:27:H3GGKBBXX:5:1103:24251:25966,J00121:27:H3GGKBBXX:5:1104:21471:47348,J00121:27:H3GGKBBXX:5:2206:5000:16770,J00121:27:H3GGKBBXX:5:1108:2717:47137,J00121:27:H3GGKBBXX:5:1204:23764:4690,J00121:27:H3GGKBBXX:5:1118:28087:16084,J00121:27:H3GGKBBXX:5:1219:19410:12761,J00121:27:H3GGKBBXX:5:1110:22384:5605,J00121:27:H3GGKBBXX:5:2219:16934:17474,J00121:27:H3GGKBBXX:5:2110:13839:19531,J00121:27:H3GGKBBXX:5:2107:25317:4567,J00121:27:H3GGKBBXX:5:1208:18791:39752,J00121:27:H3GGKBBXX:5:2104:18517:10018,J00121:27:H3GGKBBXX:5:2223:29772:8137,J00121:27:H3GGKBBXX:5:1228:27783:2580,J00121:27:H3GGKBBXX:5:1103:15168:1719,J00121:27:H3GGKBBXX:5:1212:2229:44500,J00121:27:H3GGKBBXX:5:2110:13677:19531,J00121:27:H3GGKBBXX:5:2103:28422:14097,J00121:27:H3GGKBBXX:5:2113:2798:31031,J00121:27:H3GGKBBXX:5:2104:7304:15909,J00121:27:H3GGKBBXX:5:2218:8745:11724,J00121:27:H3GGKBBXX:5:2208:23064:12163,J00121:27:H3GGKBBXX:5:1128:15118:45484,J00121:27:H3GGKBBXX:5:2225:22364:31242,J00121:27:H3GGKBBXX:5:2226:13839:7328,J00121:27:H3GGKBBXX:5:1103:11089:2844,J00121:27:H3GGKBBXX:5:2101:16467:46065,J00121:27:H3GGKBBXX:5:1218:10835:32930,J00121:27:H3GGKBBXX:5:2216:10074:25949,J00121:27:H3GGKBBXX:5:2111:3468:19390,J00121:27:H3GGKBBXX:5:2217:6725:31154,J00121:27:H3GGKBBXX:5:1221:15412:44623,J00121:27:H3GGKBBXX:5:1205:22110:25492,J00121:27:H3GGKBBXX:5:1123:6928:33897,J00121:27:H3GGKBBXX:5:2101:22039:10985,J00121:27:H3GGKBBXX:5:2201:26890:12673;sequence=TACAATTGAATTTATCAGCATTTTCTAAATTATATGAGAATTTTAGTTAAAATTAAATAAATCTGTTGAAAATCAATTA;start=361085;subtype=IES;support_ref=0;support_variant=67;type=IES;
scaffold51_12_with_IES	MILORD	internal_eliminated_sequence	362850	362926	.	.	.	ID=MILORD.12.362850.362926;Name=MILORD.12.362850.362926;bounded_by_ta=TRUE;common_boundary=Both;end=362926;ies_id=IESPGM.PTET51.1.12.344072;ies_left_dist=0;ies_min_dist=0;ies_right_dist=0;junction_seq=aaataaagtttatgtTAataatccttctagtt;read_names=J00121:27:H3GGKBBXX:5:1126:7984:40262,J00121:27:H3GGKBBXX:5:1101:29163:26353,J00121:27:H3GGKBBXX:5:1210:29650:17280,J00121:27:H3GGKBBXX:5:1222:6908:19091,J00121:27:H3GGKBBXX:5:2219:5792:8506,J00121:27:H3GGKBBXX:5:1116:20029:37220,J00121:27:H3GGKBBXX:5:2224:2869:26512,J00121:27:H3GGKBBXX:5:1126:16183:9842,J00121:27:H3GGKBBXX:5:2214:11870:48052,J00121:27:H3GGKBBXX:5:1118:6816:9438,J00121:27:H3GGKBBXX:5:1205:5964:27795,J00121:27:H3GGKBBXX:5:2220:3802:22819,J00121:27:H3GGKBBXX:5:1105:2554:48474,J00121:27:H3GGKBBXX:5:1205:9496:11055,J00121:27:H3GGKBBXX:5:2108:21075:10721,J00121:27:H3GGKBBXX:5:1106:28564:7662,J00121:27:H3GGKBBXX:5:1204:29346:33422,J00121:27:H3GGKBBXX:5:1123:18406:42741,J00121:27:H3GGKBBXX:5:1113:11535:17227,J00121:27:H3GGKBBXX:5:2120:13281:46381,J00121:27:H3GGKBBXX:5:2106:23865:31453,J00121:27:H3GGKBBXX:5:2118:2382:22854,J00121:27:H3GGKBBXX:5:1208:22110:27707,J00121:27:H3GGKBBXX:5:2105:2767:8682,J00121:27:H3GGKBBXX:5:2214:1407:38855,J00121:27:H3GGKBBXX:5:1222:27935:23171,J00121:27:H3GGKBBXX:5:2108:20841:1877,J00121:27:H3GGKBBXX:5:1114:3143:28112,J00121:27:H3GGKBBXX:5:1206:18609:4936,J00121:27:H3GGKBBXX:5:1111:16173:4022,J00121:27:H3GGKBBXX:5:1206:12845:48755,J00121:27:H3GGKBBXX:5:1121:13342:19021,J00121:27:H3GGKBBXX:5:1209:6116:7240,J00121:27:H3GGKBBXX:5:1213:25723:31751,J00121:27:H3GGKBBXX:5:2104:8674:18001,J00121:27:H3GGKBBXX:5:2204:18487:42179,J00121:27:H3GGKBBXX:5:2217:19898:22327,J00121:27:H3GGKBBXX:5:1119:3194:9807,J00121:27:H3GGKBBXX:5:2221:8186:15152,J00121:27:H3GGKBBXX:5:1121:3234:37589,J00121:27:H3GGKBBXX:5:2220:22638:1437,J00121:27:H3GGKBBXX:5:1114:23145:7767,J00121:27:H3GGKBBXX:5:2117:1834:11214,J00121:27:H3GGKBBXX:5:2223:7953:12954,J00121:27:H3GGKBBXX:5:1215:3660:40789,J00121:27:H3GGKBBXX:5:1208:17929:22432,J00121:27:H3GGKBBXX:5:2116:13900:11935,J00121:27:H3GGKBBXX:5:1218:13616:6273,J00121:27:H3GGKBBXX:5:1121:27346:6114,J00121:27:H3GGKBBXX:5:2210:20344:13816,J00121:27:H3GGKBBXX:5:1223:20161:9948,J00121:27:H3GGKBBXX:5:1202:6928:23206,J00121:27:H3GGKBBXX:5:2219:15118:12532,J00121:27:H3GGKBBXX:5:1117:23003:18036,J00121:27:H3GGKBBXX:5:2213:3701:33088,J00121:27:H3GGKBBXX:5:2219:14387:2334,J00121:27:H3GGKBBXX:5:1105:18416:28024,J00121:27:H3GGKBBXX:5:2118:12165:32138,J00121:27:H3GGKBBXX:5:1213:24413:47032,J00121:27:H3GGKBBXX:5:1111:16122:4497,J00121:27:H3GGKBBXX:5:1201:6877:48157,J00121:27:H3GGKBBXX:5:1227:10105:31664,J00121:27:H3GGKBBXX:5:2225:5660:25087,J00121:27:H3GGKBBXX:5:1108:21511:29307,J00121:27:H3GGKBBXX:5:1119:11495:24331,J00121:27:H3GGKBBXX:5:1116:12652:39664,J00121:27:H3GGKBBXX:5:1112:19035:41757,J00121:27:H3GGKBBXX:5:2226:24738:28780,J00121:27:H3GGKBBXX:5:2220:21582:37695,J00121:27:H3GGKBBXX:5:1201:10581:3653,J00121:27:H3GGKBBXX:5:1227:27661:24314,J00121:27:H3GGKBBXX:5:1111:18426:3952,J00121:27:H3GGKBBXX:5:2108:32025:12814,J00121:27:H3GGKBBXX:5:1108:20314:41018,J00121:27:H3GGKBBXX:5:2220:19441:33949,J00121:27:H3GGKBBXX:5:2215:2240:36640,J00121:27:H3GGKBBXX:5:2212:6157:20041,J00121:27:H3GGKBBXX:5:1205:31446:17263,J00121:27:H3GGKBBXX:5:1114:15777:2316,J00121:27:H3GGKBBXX:5:1201:14752:16647,J00121:27:H3GGKBBXX:5:2223:11109:2105,J00121:27:H3GGKBBXX:5:1208:21775:42249,J00121:27:H3GGKBBXX:5:2111:9658:39225,J00121:27:H3GGKBBXX:5:1123:18741:40156,J00121:27:H3GGKBBXX:5:1216:4533:12198,J00121:27:H3GGKBBXX:5:1215:11008:41950,J00121:27:H3GGKBBXX:5:1126:6959:35180,J00121:27:H3GGKBBXX:5:1109:18335:39770,J00121:27:H3GGKBBXX:5:2108:24941:45801,J00121:27:H3GGKBBXX:5:1105:14286:31206,J00121:27:H3GGKBBXX:5:1213:28138:43286,J00121:27:H3GGKBBXX:5:1215:19776:27356,J00121:27:H3GGKBBXX:5:1201:15179:12919,J00121:27:H3GGKBBXX:5:1205:24657:46399;sequence=TACAATAGAAATCTTAAATTAATTAATCATTAAATTCATTCCTAAAATAATATGATTATAGACATTCCCACATACTG;start=362850;subtype=IES;support_ref=2;support_variant=94;type=IES;
scaffold51_12_with_IES	MILORD	internal_eliminated_sequence	363635	363663	.	.	.	ID=MILORD.12.363635.363663;Name=MILORD.12.363635.363663;bounded_by_ta=TRUE;common_boundary=Both;end=363663;ies_id=IESPGM.PTET51.1.12.344780;ies_left_dist=0;ies_min_dist=0;ies_right_dist=0;junction_seq=tggctgatatgaaatTAcaagagttggatcca;read_names=J00121:27:H3GGKBBXX:5:2111:25236:36358,J00121:27:H3GGKBBXX:5:1103:6695:2264,J00121:27:H3GGKBBXX:5:2212:26737:21694,J00121:27:H3GGKBBXX:5:1111:15016:32683,J00121:27:H3GGKBBXX:5:2119:6177:42935,J00121:27:H3GGKBBXX:5:1126:21856:48614,J00121:27:H3GGKBBXX:5:1111:24302:46205,J00121:27:H3GGKBBXX:5:1212:25083:21746,J00121:27:H3GGKBBXX:5:1123:17797:4233,J00121:27:H3GGKBBXX:5:1123:26656:18001,J00121:27:H3GGKBBXX:5:2111:15980:37308,J00121:27:H3GGKBBXX:5:2212:27285:22045,J00121:27:H3GGKBBXX:5:2223:6522:23804,J00121:27:H3GGKBBXX:5:2214:10480:36218,J00121:27:H3GGKBBXX:5:2226:22759:23557,J00121:27:H3GGKBBXX:5:1119:8806:16190,J00121:27:H3GGKBBXX:5:2228:10460:31576,J00121:27:H3GGKBBXX:5:1210:8146:23522,J00121:27:H3GGKBBXX:5:2123:13464:15891,J00121:27:H3GGKBBXX:5:2207:21917:48333,J00121:27:H3GGKBBXX:5:1101:26007:39945,J00121:27:H3GGKBBXX:5:2118:24322:45818,J00121:27:H3GGKBBXX:5:1123:9049:21957,J00121:27:H3GGKBBXX:5:1126:26880:19197,J00121:27:H3GGKBBXX:5:2125:10561:12445,J00121:27:H3GGKBBXX:5:2202:9485:7169,J00121:27:H3GGKBBXX:5:1126:27001:19126,J00121:27:H3GGKBBXX:5:2208:12926:16366,J00121:27:H3GGKBBXX:5:1204:18944:47542,J00121:27:H3GGKBBXX:5:1117:17005:10950,J00121:27:H3GGKBBXX:5:2111:16234:36903,J00121:27:H3GGKBBXX:5:1110:25712:36798,J00121:27:H3GGKBBXX:5:1117:28381:37273,J00121:27:H3GGKBBXX:5:1107:22140:40315,J00121:27:H3GGKBBXX:5:1219:23967:45238,J00121:27:H3GGKBBXX:5:1219:19004:4497,J00121:27:H3GGKBBXX:5:1114:15331:18493,J00121:27:H3GGKBBXX:5:1107:30888:35356,J00121:27:H3GGKBBXX:5:1111:19857:23346,J00121:27:H3GGKBBXX:5:2128:13027:23399,J00121:27:H3GGKBBXX:5:1102:14549:9789,J00121:27:H3GGKBBXX:5:1224:17746:25738,J00121:27:H3GGKBBXX:5:1108:8917:30556,J00121:27:H3GGKBBXX:5:2114:21958:36200,J00121:27:H3GGKBBXX:5:2207:2727:41915,J00121:27:H3GGKBBXX:5:1208:19228:17649,J00121:27:H3GGKBBXX:5:2104:2595:40948,J00121:27:H3GGKBBXX:5:1126:27793:27918,J00121:27:H3GGKBBXX:5:2209:9709:26582,J00121:27:H3GGKBBXX:5:1108:16904:36095,J00121:27:H3GGKBBXX:5:1208:25570:43726,J00121:27:H3GGKBBXX:5:1123:6431:26564,J00121:27:H3GGKBBXX:5:2225:7162:4303,J00121:27:H3GGKBBXX:5:1207:19877:40367,J00121:27:H3GGKBBXX:5:1215:14448:39928,J00121:27:H3GGKBBXX:5:1219:22303:38767,J00121:27:H3GGKBBXX:5:2209:12185:5306,J00121:27:H3GGKBBXX:5:1126:19025:33721,J00121:27:H3GGKBBXX:5:1221:25469:26459,J00121:27:H3GGKBBXX:5:1217:16193:23399,J00121:27:H3GGKBBXX:5:1109:27915:4919,J00121:27:H3GGKBBXX:5:2219:17482:10616,J00121:27:H3GGKBBXX:5:2223:7314:20744,J00121:27:H3GGKBBXX:5:1221:12053:16577,J00121:27:H3GGKBBXX:5:2228:29346:42354,J00121:27:H3GGKBBXX:5:1214:24211:35075,J00121:27:H3GGKBBXX:5:2120:25540:7591,J00121:27:H3GGKBBXX:5:1219:7101:2615,J00121:27:H3GGKBBXX:5:1220:13565:5341,J00121:27:H3GGKBBXX:5:1112:2575:47278;sequence=TACACTTAAATATTATTCTAACCTTATTA;start=363635;subtype=IES;support_ref=0;support_variant=70;type=IES;
scaffold51_12_with_IES	MILORD	internal_eliminated_sequence	370459	370678	.	.	.	ID=MILORD.12.370459.370678;Name=MILORD.12.370459.370678;bounded_by_ta=TRUE;common_boundary=Both;end=370678;ies_id=IESPGM.PTET51.1.12.351575;ies_left_dist=0;ies_min_dist=0;ies_right_dist=0;junction_seq=atcgggatattttggTAaagtattagtgagtt;read_names=J00121:27:H3GGKBBXX:5:1107:17360:34037,J00121:27:H3GGKBBXX:5:2107:31203:31681,J00121:27:H3GGKBBXX:5:2107:21125:43339,J00121:27:H3GGKBBXX:5:1219:4533:30802,J00121:27:H3GGKBBXX:5:1209:25641:9174,J00121:27:H3GGKBBXX:5:1227:23378:18300,J00121:27:H3GGKBBXX:5:1124:19400:31101,J00121:27:H3GGKBBXX:5:1117:9161:3618,J00121:27:H3GGKBBXX:5:2219:30097:5323,J00121:27:H3GGKBBXX:5:1115:11393:47577,J00121:27:H3GGKBBXX:5:1215:19624:30362,J00121:27:H3GGKBBXX:5:1102:26281:39506,J00121:27:H3GGKBBXX:5:1208:22820:17474,J00121:27:H3GGKBBXX:5:2119:11180:21641,J00121:27:H3GGKBBXX:5:2101:24261:40965,J00121:27:H3GGKBBXX:5:1225:12571:18529,J00121:27:H3GGKBBXX:5:1210:24941:34758,J00121:27:H3GGKBBXX:5:1216:21511:17632,J00121:27:H3GGKBBXX:5:1113:21714:10387,J00121:27:H3GGKBBXX:5:2218:10196:20146,J00121:27:H3GGKBBXX:5:2211:11606:45414,J00121:27:H3GGKBBXX:5:2219:28818:31101,J00121:27:H3GGKBBXX:5:1211:6268:42565,J00121:27:H3GGKBBXX:5:1223:27651:22924,J00121:27:H3GGKBBXX:5:1222:22191:34635,J00121:27:H3GGKBBXX:5:1122:8308:15469,J00121:27:H3GGKBBXX:5:1122:8988:16401,J00121:27:H3GGKBBXX:5:1108:21684:16665,J00121:27:H3GGKBBXX:5:1125:23744:3319,J00121:27:H3GGKBBXX:5:1124:8258:46821,J00121:27:H3GGKBBXX:5:1213:4858:27109,J00121:27:H3GGKBBXX:5:2216:7578:36745,J00121:27:H3GGKBBXX:5:1207:20314:26424,J00121:27:H3GGKBBXX:5:1206:10805:31154,J00121:27:H3GGKBBXX:5:1204:10084:46504,J00121:27:H3GGKBBXX:5:2223:28848:9702;sequence=TATTGTCTATTTAAATACATTTATTTTATTTTTTAAGTTGTTTTTTTAATTGAGATTAAAATAAAAATATCACTTCGCTATTTTTCTCATGAATAAATATTGCAAATTTTAATTTATATATACAATACAATCAAAGTAATTACAATTTCGATATATGTTAGAAATAGGAATATTCTTAAACTAATCAATCAAAGAAAACTAAAATTAAATATATTAAGTA;start=370459;subtype=IES;support_ref=2;support_variant=36;type=IES;
scaffold51_12_with_IES	MILORD	internal_eliminated_sequence	371395	371424	.	.	.	ID=MILORD.12.371395.371424;Name=MILORD.12.371395.371424;bounded_by_ta=TRUE;common_boundary=Both;end=371424;ies_id=IESPGM.PTET51.1.12.352291;ies_left_dist=0;ies_min_dist=0;ies_right_dist=0;junction_seq=agatacttttcttatTAacatcttataacttt;read_names=J00121:27:H3GGKBBXX:5:1212:23409:18880,J00121:27:H3GGKBBXX:5:1209:13575:28709,J00121:27:H3GGKBBXX:5:1226:23206:19021,J00121:27:H3GGKBBXX:5:1209:17350:23575,J00121:27:H3GGKBBXX:5:1112:15859:45713,J00121:27:H3GGKBBXX:5:1216:17858:30995,J00121:27:H3GGKBBXX:5:1217:30665:23153;sequence=TATGGTTAAAAATTGTAGATAGGTTAACTA;start=371395;subtype=IES;support_ref=3;support_variant=7;type=IES;
scaffold51_12_with_IES	MILORD	internal_eliminated_sequence	371462	371487	.	.	.	ID=MILORD.12.371462.371487;Name=MILORD.12.371462.371487;bounded_by_ta=TRUE;common_boundary=Both;end=371487;ies_id=IESPGM.PTET51.1.12.352328;ies_left_dist=0;ies_min_dist=0;ies_right_dist=0;junction_seq=agggatccaaagagaTAttatcctaaatagtt;read_names=J00121:27:H3GGKBBXX:5:1109:20780:41721,J00121:27:H3GGKBBXX:5:1119:26362:15276,J00121:27:H3GGKBBXX:5:2211:24180:48315,J00121:27:H3GGKBBXX:5:2224:9759:46750,J00121:27:H3GGKBBXX:5:2119:17756:8488,J00121:27:H3GGKBBXX:5:1114:30827:31453,J00121:27:H3GGKBBXX:5:1217:27509:24015,J00121:27:H3GGKBBXX:5:2223:4259:22872,J00121:27:H3GGKBBXX:5:1116:6400:38961,J00121:27:H3GGKBBXX:5:1208:8988:26986,J00121:27:H3GGKBBXX:5:2215:15006:47647,J00121:27:H3GGKBBXX:5:1117:7496:10510,J00121:27:H3GGKBBXX:5:2201:19563:31417,J00121:27:H3GGKBBXX:5:1201:28473:41616,J00121:27:H3GGKBBXX:5:1120:4909:32050;sequence=TATAGAGGGGCGATGAATAATGACTA;start=371462;subtype=IES;support_ref=0;support_variant=15;type=IES;
scaffold51_12_with_IES	MILORD	internal_eliminated_sequence	375789	376261	.	.	.	ID=MILORD.12.375789.376261;Name=MILORD.12.375789.376261;bounded_by_ta=TRUE;common_boundary=Both;end=376261;ies_id=IESPGM.PTET51.1.12.356629;ies_left_dist=0;ies_min_dist=0;ies_right_dist=0;junction_seq=acaaactaaatgatgTAtcatctcaacatttt;read_names=J00121:27:H3GGKBBXX:5:2225:32299:1050,J00121:27:H3GGKBBXX:5:1119:8004:47260,J00121:27:H3GGKBBXX:5:1203:26900:48069,J00121:27:H3GGKBBXX:5:1128:15077:30644,J00121:27:H3GGKBBXX:5:2106:28036:21201,J00121:27:H3GGKBBXX:5:1222:22008:8119,J00121:27:H3GGKBBXX:5:2225:23480:4514,J00121:27:H3GGKBBXX:5:1101:20598:43304,J00121:27:H3GGKBBXX:5:2214:29214:21799,J00121:27:H3GGKBBXX:5:1112:3924:29712,J00121:27:H3GGKBBXX:5:2207:27783:40526,J00121:27:H3GGKBBXX:5:2125:27925:19144,J00121:27:H3GGKBBXX:5:2215:4736:34741,J00121:27:H3GGKBBXX:5:1118:21014:18458,J00121:27:H3GGKBBXX:5:1118:20841:18159,J00121:27:H3GGKBBXX:5:2128:24789:12128,J00121:27:H3GGKBBXX:5:1226:18172:15082,J00121:27:H3GGKBBXX:5:1201:18974:31347,J00121:27:H3GGKBBXX:5:2226:29670:9051,J00121:27:H3GGKBBXX:5:2223:21663:8365,J00121:27:H3GGKBBXX:5:1219:20019:38293,J00121:27:H3GGKBBXX:5:2228:22272:16418,J00121:27:H3GGKBBXX:5:2228:27996:31470,J00121:27:H3GGKBBXX:5:2215:11241:18827,J00121:27:H3GGKBBXX:5:1209:17046:14783,J00121:27:H3GGKBBXX:5:1211:14468:40948,J00121:27:H3GGKBBXX:5:1209:30929:43515,J00121:27:H3GGKBBXX:5:2103:18020:16331,J00121:27:H3GGKBBXX:5:2112:14194:30837,J00121:27:H3GGKBBXX:5:1222:27681:12884,J00121:27:H3GGKBBXX:5:1222:11048:18318,J00121:27:H3GGKBBXX:5:2227:24556:12673,J00121:27:H3GGKBBXX:5:1205:15057:10844,J00121:27:H3GGKBBXX:5:1107:18832:6413,J00121:27:H3GGKBBXX:5:2107:10460:31822,J00121:27:H3GGKBBXX:5:1224:10510:28534,J00121:27:H3GGKBBXX:5:1216:6827:44060,J00121:27:H3GGKBBXX:5:2212:7263:27373,J00121:27:H3GGKBBXX:5:2203:8207:20463,J00121:27:H3GGKBBXX:5:1118:14925:18247,J00121:27:H3GGKBBXX:5:1118:14489:22801,J00121:27:H3GGKBBXX:5:2225:12175:33844,J00121:27:H3GGKBBXX:5:2224:4300:4620,J00121:27:H3GGKBBXX:5:2227:16427:9526,J00121:27:H3GGKBBXX:5:2223:20314:9367,J00121:27:H3GGKBBXX:5:1105:20060:20146,J00121:27:H3GGKBBXX:5:2218:16214:5991;sequence=TATTATATTAATAAAAATTTTAATTGATTTTCTGATTGAGTTTTTACAAAATCGTTTTCAGAATTCCCTTATCCTTTTTTTTAAATTCTCTATTTAGTGTTAACCTATAAAATCTTTAGATCCTTTTTTATTTAGTTTTTATTTAAATTAATAAAATTAGGTTAAAAGTTATTCATGTAATTGTTATTTTTCATTTTAATAGATATATATTTATATCTGGGCCTTAAAATAATAATTAAGTATAATTTAAATATTATTTTTGAGATAGATAACAATAATTATTATTTTAATTTTGTTAAAATAATTTGTCAACTCTATAAGAATTGATAAAAATGAATTTTCTGACTTTTTACATTAAGATTTCCTTTTAATTTTTTTGAAAATATCCCTAATATATACTGGATCAAAAGAATGCTTATGCTTGATAAAGCAAAGATCTTTTTAAAAAAAAAAGATTATTTTCTAACTTAGAA;start=375789;subtype=IES;support_ref=2;support_variant=47;type=IES;
scaffold51_12_with_IES	MILORD	internal_eliminated_sequence	382655	382702	.	.	.	ID=MILORD.12.382655.382702;Name=MILORD.12.382655.382702;bounded_by_ta=TRUE;common_boundary=Both;end=382702;ies_id=IESPGM.PTET51.1.12.363022;ies_left_dist=0;ies_min_dist=0;ies_right_dist=0;junction_seq=actaccaatttcttgTAcatgtactctatcac;read_names=J00121:27:H3GGKBBXX:5:1208:26321:17948,J00121:27:H3GGKBBXX:5:1209:16620:7820,J00121:27:H3GGKBBXX:5:1126:26463:36024,J00121:27:H3GGKBBXX:5:2222:20750:4286,J00121:27:H3GGKBBXX:5:1102:15260:43374,J00121:27:H3GGKBBXX:5:1221:6593:46328,J00121:27:H3GGKBBXX:5:2209:22374:5306,J00121:27:H3GGKBBXX:5:1225:4442:44464,J00121:27:H3GGKBBXX:5:1210:13585:39242,J00121:27:H3GGKBBXX:5:2215:7456:27567,J00121:27:H3GGKBBXX:5:2107:19045:26934,J00121:27:H3GGKBBXX:5:1214:12824:3494,J00121:27:H3GGKBBXX:5:2108:11667:8383,J00121:27:H3GGKBBXX:5:2228:12540:34512,J00121:27:H3GGKBBXX:5:2209:13352:20199,J00121:27:H3GGKBBXX:5:2114:11982:16594,J00121:27:H3GGKBBXX:5:2128:15118:43761,J00121:27:H3GGKBBXX:5:2111:31467:27461,J00121:27:H3GGKBBXX:5:1110:7628:33141,J00121:27:H3GGKBBXX:5:1120:23490:41845,J00121:27:H3GGKBBXX:5:2222:6553:28006,J00121:27:H3GGKBBXX:5:2119:2564:35725,J00121:27:H3GGKBBXX:5:1223:7080:33598,J00121:27:H3GGKBBXX:5:1109:22607:11618,J00121:27:H3GGKBBXX:5:1126:12469:12198,J00121:27:H3GGKBBXX:5:1223:21927:17896,J00121:27:H3GGKBBXX:5:2125:31690:9350,J00121:27:H3GGKBBXX:5:2107:6147:31523,J00121:27:H3GGKBBXX:5:1211:23916:18212,J00121:27:H3GGKBBXX:5:2220:24251:10633,J00121:27:H3GGKBBXX:5:1206:5761:38205,J00121:27:H3GGKBBXX:5:1219:29630:48966,J00121:27:H3GGKBBXX:5:2119:26403:25791,J00121:27:H3GGKBBXX:5:2115:18923:37449,J00121:27:H3GGKBBXX:5:2107:23977:38152,J00121:27:H3GGKBBXX:5:2207:10429:46891,J00121:27:H3GGKBBXX:5:1119:6299:11108,J00121:27:H3GGKBBXX:5:2227:15077:14256,J00121:27:H3GGKBBXX:5:2220:20222:10721,J00121:27:H3GGKBBXX:5:1209:23734:25984,J00121:27:H3GGKBBXX:5:1110:16528:11390,J00121:27:H3GGKBBXX:5:1225:21887:39594,J00121:27:H3GGKBBXX:5:2224:18294:37835,J00121:27:H3GGKBBXX:5:1222:14215:27039,J00121:27:H3GGKBBXX:5:2208:8734:27285,J00121:27:H3GGKBBXX:5:1111:23561:15557,J00121:27:H3GGKBBXX:5:1124:25946:9526,J00121:27:H3GGKBBXX:5:2102:7354:38750,J00121:27:H3GGKBBXX:5:2219:9922:15135,J00121:27:H3GGKBBXX:5:1108:18010:41809,J00121:27:H3GGKBBXX:5:1205:12195:38486,J00121:27:H3GGKBBXX:5:1101:23246:9033,J00121:27:H3GGKBBXX:5:2226:20608:6431,J00121:27:H3GGKBBXX:5:2111:3133:9948,J00121:27:H3GGKBBXX:5:1112:6147:34442,J00121:27:H3GGKBBXX:5:2101:26169:47084;sequence=TATACTCAAAAACATTACAAAATAAATATTTCATTTTAGTGTCTTGTA;start=382655;subtype=IES;support_ref=0;support_variant=56;type=IES;
scaffold51_12_with_IES	MILORD	internal_eliminated_sequence	383213	383325	.	.	.	ID=MILORD.12.383213.383325;Name=MILORD.12.383213.383325;bounded_by_ta=TRUE;common_boundary=Both;end=383325;ies_id=IESPGM.PTET51.1.12.363532;ies_left_dist=0;ies_min_dist=0;ies_right_dist=0;junction_seq=tatacaggcttttgcTActaagccagcaatta;read_names=J00121:27:H3GGKBBXX:5:1217:3731:36059,J00121:27:H3GGKBBXX:5:2204:20182:45643,J00121:27:H3GGKBBXX:5:1106:23571:34565,J00121:27:H3GGKBBXX:5:2211:8034:1982,J00121:27:H3GGKBBXX:5:1120:3295:36253,J00121:27:H3GGKBBXX:5:2104:27458:3248,J00121:27:H3GGKBBXX:5:1111:4016:22766,J00121:27:H3GGKBBXX:5:1117:26291:44834,J00121:27:H3GGKBBXX:5:2227:27884:18265,J00121:27:H3GGKBBXX:5:2110:31913:12550,J00121:27:H3GGKBBXX:5:2115:8603:2404,J00121:27:H3GGKBBXX:5:1204:21349:3916,J00121:27:H3GGKBBXX:5:1214:24424:8576,J00121:27:H3GGKBBXX:5:2201:19684:26072,J00121:27:H3GGKBBXX:5:2226:24139:12761,J00121:27:H3GGKBBXX:5:1217:7821:3758,J00121:27:H3GGKBBXX:5:1219:9394:2299,J00121:27:H3GGKBBXX:5:1119:12327:2879,J00121:27:H3GGKBBXX:5:2227:23663:6202,J00121:27:H3GGKBBXX:5:1126:3985:37906,J00121:27:H3GGKBBXX:5:2218:21684:42583,J00121:27:H3GGKBBXX:5:1208:20943:39471,J00121:27:H3GGKBBXX:5:1211:2737:2334,J00121:27:H3GGKBBXX:5:2224:3265:31523,J00121:27:H3GGKBBXX:5:2209:24211:8031,J00121:27:H3GGKBBXX:5:2228:5244:46733,J00121:27:H3GGKBBXX:5:2218:3488:48649;sequence=TATTGTGGATTCAGAAGAGAAATATAATAAATTTATTCCACATTTTTCTCAAAATGAATTATAAAATACAATCAATTATTTAATATATCCAAAAGAAATAACTATCCTAACAA;start=383213;subtype=IES;support_ref=2;support_variant=27;type=IES;
scaffold51_12_with_IES	MILORD	internal_eliminated_sequence	383586	383613	.	.	.	ID=MILORD.12.383586.383613;Name=MILORD.12.383586.383613;bounded_by_ta=TRUE;common_boundary=Both;end=383613;ies_id=IESPGM.PTET51.1.12.363792;ies_left_dist=0;ies_min_dist=0;ies_right_dist=0;junction_seq=aaactttcagcttatTAtaataattcaccagc;read_names=J00121:27:H3GGKBBXX:5:2228:16143:13570,J00121:27:H3GGKBBXX:5:2210:3336:31118,J00121:27:H3GGKBBXX:5:1127:11383:2475,J00121:27:H3GGKBBXX:5:2121:29498:8224,J00121:27:H3GGKBBXX:5:2206:12124:17649,J00121:27:H3GGKBBXX:5:1118:8471:46451,J00121:27:H3GGKBBXX:5:2113:31314:26564,J00121:27:H3GGKBBXX:5:2109:17797:18476,J00121:27:H3GGKBBXX:5:1105:29356:13464,J00121:27:H3GGKBBXX:5:2216:5051:30151,J00121:27:H3GGKBBXX:5:1204:5873:46557,J00121:27:H3GGKBBXX:5:2216:16599:24208,J00121:27:H3GGKBBXX:5:2208:29295:43111,J00121:27:H3GGKBBXX:5:1119:18233:47401,J00121:27:H3GGKBBXX:5:1122:9851:35725,J00121:27:H3GGKBBXX:5:2221:18599:38539,J00121:27:H3GGKBBXX:5:1209:14215:42759,J00121:27:H3GGKBBXX:5:2220:23246:10721,J00121:27:H3GGKBBXX:5:2122:23419:33422,J00121:27:H3GGKBBXX:5:1122:16569:37835,J00121:27:H3GGKBBXX:5:1215:11657:39981,J00121:27:H3GGKBBXX:5:1125:24302:23100,J00121:27:H3GGKBBXX:5:1216:10307:29378,J00121:27:H3GGKBBXX:5:2226:25479:41809,J00121:27:H3GGKBBXX:5:2217:29954:45309,J00121:27:H3GGKBBXX:5:2205:13129:5464,J00121:27:H3GGKBBXX:5:2121:10176:15785;sequence=TATAATGTAATTGAATTCAAATCTATTA;start=383586;subtype=IES;support_ref=12;support_variant=27;type=IES;
scaffold51_12_with_IES	MILORD	internal_eliminated_sequence	386033	386059	.	.	.	ID=MILORD.12.386033.386059;Name=MILORD.12.386033.386059;bounded_by_ta=TRUE;common_boundary=Both;end=386059;ies_id=IESPGM.PTET51.1.12.366211;ies_left_dist=0;ies_min_dist=0;ies_right_dist=0;junction_seq=tttttttcagcttcaTAccttaaatatattgc;read_names=J00121:27:H3GGKBBXX:5:1114:3559:46557,J00121:27:H3GGKBBXX:5:2114:30695:27074,J00121:27:H3GGKBBXX:5:1204:16924:4549,J00121:27:H3GGKBBXX:5:1210:11170:22256,J00121:27:H3GGKBBXX:5:1203:28970:13957,J00121:27:H3GGKBBXX:5:1125:18690:12181,J00121:27:H3GGKBBXX:5:2122:15138:20621,J00121:27:H3GGKBBXX:5:1101:29011:30556,J00121:27:H3GGKBBXX:5:2209:18091:2914,J00121:27:H3GGKBBXX:5:1107:9841:27303,J00121:27:H3GGKBBXX:5:2116:4300:19214,J00121:27:H3GGKBBXX:5:1113:15696:27109,J00121:27:H3GGKBBXX:5:1228:4148:28516,J00121:27:H3GGKBBXX:5:2102:15930:25509,J00121:27:H3GGKBBXX:5:2110:29406:8348,J00121:27:H3GGKBBXX:5:1201:8887:21008,J00121:27:H3GGKBBXX:5:1107:11312:22960,J00121:27:H3GGKBBXX:5:2211:11424:24243,J00121:27:H3GGKBBXX:5:2211:11424:20480,J00121:27:H3GGKBBXX:5:1225:28493:8101,J00121:27:H3GGKBBXX:5:2113:28483:5059,J00121:27:H3GGKBBXX:5:2213:19197:11407,J00121:27:H3GGKBBXX:5:1104:10500:2633,J00121:27:H3GGKBBXX:5:1218:6725:9209,J00121:27:H3GGKBBXX:5:1110:11789:24243,J00121:27:H3GGKBBXX:5:1215:13190:4796,J00121:27:H3GGKBBXX:5:2103:20375:30292,J00121:27:H3GGKBBXX:5:1219:19553:6220,J00121:27:H3GGKBBXX:5:1209:9790:17544,J00121:27:H3GGKBBXX:5:2205:12855:48456;sequence=TATAGTTATATTATACTTCAACATTTA;start=386033;subtype=IES;support_ref=0;support_variant=30;type=IES;
scaffold51_12_with_IES	MILORD	internal_eliminated_sequence	387272	387298	.	.	.	ID=MILORD.12.387272.387298;Name=MILORD.12.387272.387298;bounded_by_ta=TRUE;common_boundary=Both;end=387298;ies_id=IESPGM.PTET51.1.12.367423;ies_left_dist=0;ies_min_dist=0;ies_right_dist=0;junction_seq=ccttttttttgatttTAtgatctcccctacta;read_names=J00121:27:H3GGKBBXX:5:2216:3924:48350,J00121:27:H3GGKBBXX:5:2108:4604:14678,J00121:27:H3GGKBBXX:5:2224:8471:30239,J00121:27:H3GGKBBXX:5:2103:7192:26723,J00121:27:H3GGKBBXX:5:2226:24616:30327,J00121:27:H3GGKBBXX:5:1224:13595:23856,J00121:27:H3GGKBBXX:5:1227:18345:38451,J00121:27:H3GGKBBXX:5:2113:14012:22924,J00121:27:H3GGKBBXX:5:2206:30137:13552,J00121:27:H3GGKBBXX:5:1123:13403:18282,J00121:27:H3GGKBBXX:5:1214:1742:33000,J00121:27:H3GGKBBXX:5:1202:7588:9543,J00121:27:H3GGKBBXX:5:1216:25591:46926,J00121:27:H3GGKBBXX:5:1201:16366:4567,J00121:27:H3GGKBBXX:5:2209:29751:30784,J00121:27:H3GGKBBXX:5:1116:2087:19496,J00121:27:H3GGKBBXX:5:2208:18396:41739,J00121:27:H3GGKBBXX:5:2220:26037:43093,J00121:27:H3GGKBBXX:5:1216:25621:46733,J00121:27:H3GGKBBXX:5:1222:18162:4936,J00121:27:H3GGKBBXX:5:2220:25926:35374,J00121:27:H3GGKBBXX:5:2117:32289:10915,J00121:27:H3GGKBBXX:5:1122:8663:23645,J00121:27:H3GGKBBXX:5:2203:10236:4637;sequence=TATAGTTTAGTCTATTCTGTTTGTCTA;start=387272;subtype=IES;support_ref=9;support_variant=24;type=IES;
scaffold51_12_with_IES	MILORD	internal_eliminated_sequence	387756	388358	.	.	.	ID=MILORD.12.387756.388358;Name=MILORD.12.387756.388358;bounded_by_ta=TRUE;common_boundary=Both;end=388358;ies_id=IESPGM.PTET51.1.12.367880;ies_left_dist=0;ies_min_dist=0;ies_right_dist=0;junction_seq=gagatcacttttataTAcaatttacacttaat;read_names=J00121:27:H3GGKBBXX:5:1223:6492:18441,J00121:27:H3GGKBBXX:5:1116:26413:30380,J00121:27:H3GGKBBXX:5:2206:8765:21817,J00121:27:H3GGKBBXX:5:1118:10094:48139,J00121:27:H3GGKBBXX:5:2210:10409:26705,J00121:27:H3GGKBBXX:5:1123:24901:46575,J00121:27:H3GGKBBXX:5:2219:18680:12831,J00121:27:H3GGKBBXX:5:1226:5589:14836,J00121:27:H3GGKBBXX:5:2119:18416:24612,J00121:27:H3GGKBBXX:5:2214:15250:48139,J00121:27:H3GGKBBXX:5:1222:22242:20375,J00121:27:H3GGKBBXX:5:2118:25733:28745,J00121:27:H3GGKBBXX:5:1102:19076:19460,J00121:27:H3GGKBBXX:5:2226:22353:42020,J00121:27:H3GGKBBXX:5:1113:24363:44588,J00121:27:H3GGKBBXX:5:1209:5934:11354,J00121:27:H3GGKBBXX:5:2113:11860:44623,J00121:27:H3GGKBBXX:5:1223:25997:48298,J00121:27:H3GGKBBXX:5:2115:32431:31382,J00121:27:H3GGKBBXX:5:2210:15402:21817,J00121:27:H3GGKBBXX:5:1223:25966:48315,J00121:27:H3GGKBBXX:5:2126:4858:32736,J00121:27:H3GGKBBXX:5:1127:27468:36851;sequence=TATTGTTGGTTTGTAAAAAAATGTTAAATTCTTTGACAAGAATAAAATATATCTCTGATAAACAACATATAAGACTGATAAGCTAAAGAAAACCAGAGGCTAACAAATAAATGACACATATTCTGAAAAATAATTTAACTTATTCTTATTTGTTATAATTATTATTACCTTAAAATTTAGTATTAAAATCTAGTAATATTTTTATTATCCATAAAATTATTATCAATGGGTAATTTTAGATATTTGCAGTGAAACCTTGATGATTTTATAAGCTGTTTTTGTGATTCTAAGAACTGTGTGAATTTTATAGCTCTTTATTTCTGATATAGATTTTTATTTATAATTTGATGCGTACATATTTATGTTTTGATAACTTATTTAGATTTAATAAATACAATTTTAAAGCAATCTAAATGGAATAATAAATATATCAAAATAACTTGTTTTCCATACATTTATAAATATGATTCTATTGAAATAGTCTATTTTAAATTGCTTTTTCCTACGTAAATATTTTAATTATTTTATAAATTACCCTAATATTGCAGTATTATGTCTTCTTTTAAGAATAGGGGAAAACCTTATTAAAGATTAATTTGATAA;start=387756;subtype=IES;support_ref=2;support_variant=23;type=IES;
scaffold51_12_with_IES	MILORD	internal_eliminated_sequence	388869	388934	.	.	.	ID=MILORD.12.388869.388934;Name=MILORD.12.388869.388934;bounded_by_ta=TRUE;common_boundary=Both;end=388934;ies_id=IESPGM.PTET51.1.12.368390;ies_left_dist=0;ies_min_dist=0;ies_right_dist=0;junction_seq=taagtccagtccattTAttgcattttaaacat;read_names=J00121:27:H3GGKBBXX:5:1216:4401:26388,J00121:27:H3GGKBBXX:5:1201:9425:8752,J00121:27:H3GGKBBXX:5:1225:9364:15645,J00121:27:H3GGKBBXX:5:1110:23764:48016,J00121:27:H3GGKBBXX:5:2224:28706:23663,J00121:27:H3GGKBBXX:5:2110:16843:25052,J00121:27:H3GGKBBXX:5:2203:18670:34477,J00121:27:H3GGKBBXX:5:1128:6654:38943,J00121:27:H3GGKBBXX:5:1114:10683:33053,J00121:27:H3GGKBBXX:5:1103:10236:41598,J00121:27:H3GGKBBXX:5:2205:24637:36763,J00121:27:H3GGKBBXX:5:1108:5345:25457,J00121:27:H3GGKBBXX:5:1220:4665:9649,J00121:27:H3GGKBBXX:5:2205:27570:46240,J00121:27:H3GGKBBXX:5:1208:20019:25914,J00121:27:H3GGKBBXX:5:2209:15463:11372,J00121:27:H3GGKBBXX:5:2228:32096:47225,J00121:27:H3GGKBBXX:5:1127:13433:1314,J00121:27:H3GGKBBXX:5:2111:7364:22977,J00121:27:H3GGKBBXX:5:2213:9343:37695,J00121:27:H3GGKBBXX:5:2107:6025:9965,J00121:27:H3GGKBBXX:5:2113:2077:10721,J00121:27:H3GGKBBXX:5:2221:14377:16243,J00121:27:H3GGKBBXX:5:1221:20212:29694,J00121:27:H3GGKBBXX:5:1228:8887:33070,J00121:27:H3GGKBBXX:5:1221:20090:32261,J00121:27:H3GGKBBXX:5:2110:7781:5165,J00121:27:H3GGKBBXX:5:1127:25215:5235,J00121:27:H3GGKBBXX:5:2101:3955:7715,J00121:27:H3GGKBBXX:5:1116:7567:13201,J00121:27:H3GGKBBXX:5:2207:7943:8295,J00121:27:H3GGKBBXX:5:2202:4970:21746,J00121:27:H3GGKBBXX:5:2201:10439:11776,J00121:27:H3GGKBBXX:5:1224:26920:30837,J00121:27:H3GGKBBXX:5:2222:27976:23171,J00121:27:H3GGKBBXX:5:1203:21501:22643,J00121:27:H3GGKBBXX:5:1209:7628:32754,J00121:27:H3GGKBBXX:5:1203:2950:27883;sequence=TATACTTTATTTTTAACTTTTAAATTAGATTACTTAGATTATTTAATTATTCCTATTTACAAAGTA;start=388869;subtype=IES;support_ref=0;support_variant=38;type=IES;
scaffold51_12_with_IES	MILORD	internal_eliminated_sequence	389193	389238	.	.	.	ID=MILORD.12.389193.389238;Name=MILORD.12.389193.389238;bounded_by_ta=TRUE;common_boundary=Both;end=389238;ies_id=IESPGM.PTET51.1.12.368648;ies_left_dist=0;ies_min_dist=0;ies_right_dist=0;junction_seq=gcagtctaccgaaagTAtttttatatcttctt;read_names=J00121:27:H3GGKBBXX:5:2108:19197:12146,J00121:27:H3GGKBBXX:5:1208:8968:34301,J00121:27:H3GGKBBXX:5:2212:13748:31787,J00121:27:H3GGKBBXX:5:2211:12510:1332,J00121:27:H3GGKBBXX:5:1115:9587:12023,J00121:27:H3GGKBBXX:5:1111:2250:14607,J00121:27:H3GGKBBXX:5:2222:17117:48737,J00121:27:H3GGKBBXX:5:2106:16234:18335,J00121:27:H3GGKBBXX:5:1112:15209:8013,J00121:27:H3GGKBBXX:5:1204:19045:36640,J00121:27:H3GGKBBXX:5:2127:11282:20269,J00121:27:H3GGKBBXX:5:1116:26798:11987,J00121:27:H3GGKBBXX:5:2209:18172:38539,J00121:27:H3GGKBBXX:5:1122:28077:42231,J00121:27:H3GGKBBXX:5:2115:16640:10282,J00121:27:H3GGKBBXX:5:2124:24606:11003,J00121:27:H3GGKBBXX:5:1223:21389:19601,J00121:27:H3GGKBBXX:5:2124:10855:29729,J00121:27:H3GGKBBXX:5:2223:4036:31453,J00121:27:H3GGKBBXX:5:2222:8258:14572,J00121:27:H3GGKBBXX:5:1209:20405:25316,J00121:27:H3GGKBBXX:5:2125:20831:22397,J00121:27:H3GGKBBXX:5:1114:14681:36956;sequence=TACAATACGGAATCATTAAAATACAATAGATAGAATTTTTTGACTG;start=389193;subtype=IES;support_ref=3;support_variant=23;type=IES;
scaffold51_12_with_IES	MILORD	internal_eliminated_sequence	391640	391719	.	.	.	ID=MILORD.12.391640.391719;Name=MILORD.12.391640.391719;bounded_by_ta=TRUE;common_boundary=RIGHT;end=391719;ies_id=IESPGM.PTET51.1.12.370955;ies_left_dist=11;ies_min_dist=0;ies_right_dist=0;junction_seq=ctttcatcagaatatTAtttatcaactttaat;read_names=J00121:27:H3GGKBBXX:5:2226:27174:47102,J00121:27:H3GGKBBXX:5:2104:9557:48333,J00121:27:H3GGKBBXX:5:1126:26291:25808;sequence=TACTATTGATTTACAGAACATACAAATAAATTTTATTATTAATCCAATCTAGTATTATGTAAAAATGTATAAAATACCTG;start=391640;subtype=PARTIAL_EXTERNAL;support_ref=24;support_variant=3;type=ALTERNATIVE;
scaffold51_12_with_IES	MILORD	internal_eliminated_sequence	391651	391719	.	.	.	ID=MILORD.12.391651.391719;Name=MILORD.12.391651.391719;bounded_by_ta=TRUE;common_boundary=Both;end=391719;ies_id=IESPGM.PTET51.1.12.370955;ies_left_dist=0;ies_min_dist=0;ies_right_dist=0;junction_seq=atattactattgattTAtttatcaactttaat;read_names=J00121:27:H3GGKBBXX:5:2215:3924:12339,J00121:27:H3GGKBBXX:5:2210:17432:28252,J00121:27:H3GGKBBXX:5:1122:4076:6695,J00121:27:H3GGKBBXX:5:2212:6279:46522,J00121:27:H3GGKBBXX:5:2115:27996:17579,J00121:27:H3GGKBBXX:5:1111:16894:40825,J00121:27:H3GGKBBXX:5:1220:22323:30151,J00121:27:H3GGKBBXX:5:2103:8258:25544,J00121:27:H3GGKBBXX:5:1214:3762:6466,J00121:27:H3GGKBBXX:5:2215:18903:48245,J00121:27:H3GGKBBXX:5:2109:25814:7890,J00121:27:H3GGKBBXX:5:1224:7009:4075,J00121:27:H3GGKBBXX:5:2109:13839:1490,J00121:27:H3GGKBBXX:5:2216:6086:32332,J00121:27:H3GGKBBXX:5:2220:25286:48825,J00121:27:H3GGKBBXX:5:1216:9932:27953,J00121:27:H3GGKBBXX:5:2223:29051:28692,J00121:27:H3GGKBBXX:5:2221:6512:11302,J00121:27:H3GGKBBXX:5:1105:21156:2633,J00121:27:H3GGKBBXX:5:1123:7233:47647,J00121:27:H3GGKBBXX:5:2220:5477:24525,J00121:27:H3GGKBBXX:5:1220:6766:33615,J00121:27:H3GGKBBXX:5:2222:8146:24085,J00121:27:H3GGKBBXX:5:2117:28950:25984,J00121:27:H3GGKBBXX:5:2224:11860:3231,J00121:27:H3GGKBBXX:5:1210:17584:38926,J00121:27:H3GGKBBXX:5:2222:7791:42917,J00121:27:H3GGKBBXX:5:2226:2960:12743,J00121:27:H3GGKBBXX:5:1105:18822:3653,J00121:27:H3GGKBBXX:5:1109:4432:40086,J00121:27:H3GGKBBXX:5:2220:5162:45326,J00121:27:H3GGKBBXX:5:2119:13413:45625,J00121:27:H3GGKBBXX:5:1105:9191:34653,J00121:27:H3GGKBBXX:5:2213:16843:31347,J00121:27:H3GGKBBXX:5:1108:14732:11407,J00121:27:H3GGKBBXX:5:1208:27803:37255,J00121:27:H3GGKBBXX:5:1201:24860:48860,J00121:27:H3GGKBBXX:5:2220:12368:24542,J00121:27:H3GGKBBXX:5:1128:13697:37572,J00121:27:H3GGKBBXX:5:2214:24413:44394,J00121:27:H3GGKBBXX:5:2206:24282:48139,J00121:27:H3GGKBBXX:5:1111:5020:40508,J00121:27:H3GGKBBXX:5:1127:26940:28586,J00121:27:H3GGKBBXX:5:1115:6664:2879,J00121:27:H3GGKBBXX:5:1108:26656:35550,J00121:27:H3GGKBBXX:5:1219:25824:16594,J00121:27:H3GGKBBXX:5:1228:22191:40825;sequence=TACAGAACATACAAATAAATTTTATTATTAATCCAATCTAGTATTATGTAAAAATGTATAAAATACCTG;start=391651;subtype=IES;support_ref=2;support_variant=47;type=IES;
scaffold51_12_with_IES	MILORD	internal_eliminated_sequence	392368	392422	.	.	.	ID=MILORD.12.392368.392422;Name=MILORD.12.392368.392422;bounded_by_ta=TRUE;common_boundary=None;end=392422;ies_id=IESPGM.PTET51.1.12.370955;ies_left_dist=-717;ies_min_dist=703;ies_right_dist=-703;junction_seq=ctgaatgtatttgatTAacacagtttcttaaa;read_names=J00121:27:H3GGKBBXX:5:2226:26697:48139;sequence=TATACTCCATTAACTTTTGTAATTGATTTTAGTGATGAAAATTGTGATTACAATA;start=392368;subtype=MAC;support_ref=115;support_variant=1;type=CRYPTIC;
scaffold51_12_with_IES	MILORD	internal_eliminated_sequence	393997	394073	.	.	.	ID=MILORD.12.393997.394073;Name=MILORD.12.393997.394073;bounded_by_ta=TRUE;common_boundary=Both;end=394073;ies_id=IESPGM.PTET51.1.12.373232;ies_left_dist=0;ies_min_dist=0;ies_right_dist=0;junction_seq=gcattaaataaatatTAagatgattaaaaaaa;read_names=J00121:27:H3GGKBBXX:5:2227:19481:33246,J00121:27:H3GGKBBXX:5:1222:10521:26582,J00121:27:H3GGKBBXX:5:1107:26727:20832,J00121:27:H3GGKBBXX:5:1211:13210:25158,J00121:27:H3GGKBBXX:5:2126:6289:9684,J00121:27:H3GGKBBXX:5:2205:27346:21342,J00121:27:H3GGKBBXX:5:1215:25641:16032,J00121:27:H3GGKBBXX:5:2213:29285:27584,J00121:27:H3GGKBBXX:5:1206:20517:19777,J00121:27:H3GGKBBXX:5:1122:18294:6009,J00121:27:H3GGKBBXX:5:2227:19350:33369,J00121:27:H3GGKBBXX:5:2218:18528:10563,J00121:27:H3GGKBBXX:5:2221:17421:17157,J00121:27:H3GGKBBXX:5:1206:7770:25544,J00121:27:H3GGKBBXX:5:2113:10074:18529,J00121:27:H3GGKBBXX:5:2225:21542:15891,J00121:27:H3GGKBBXX:5:1112:25641:47647,J00121:27:H3GGKBBXX:5:2124:30299:12532,J00121:27:H3GGKBBXX:5:2111:24525:36605,J00121:27:H3GGKBBXX:5:2107:21054:4110,J00121:27:H3GGKBBXX:5:2223:13047:27760,J00121:27:H3GGKBBXX:5:1120:26707:8805,J00121:27:H3GGKBBXX:5:2115:28544:31294,J00121:27:H3GGKBBXX:5:2120:10581:25492,J00121:27:H3GGKBBXX:5:1207:15453:1402,J00121:27:H3GGKBBXX:5:1219:4533:45291,J00121:27:H3GGKBBXX:5:1207:12763:41194,J00121:27:H3GGKBBXX:5:2224:12023:23839,J00121:27:H3GGKBBXX:5:1220:21968:18036,J00121:27:H3GGKBBXX:5:1117:3001:23294,J00121:27:H3GGKBBXX:5:1204:28858:13095,J00121:27:H3GGKBBXX:5:1119:21998:2826,J00121:27:H3GGKBBXX:5:1115:26200:48790,J00121:27:H3GGKBBXX:5:2126:18781:39066,J00121:27:H3GGKBBXX:5:2128:4178:24700,J00121:27:H3GGKBBXX:5:2214:9293:9438,J00121:27:H3GGKBBXX:5:1109:6421:47753,J00121:27:H3GGKBBXX:5:2117:25388:13482,J00121:27:H3GGKBBXX:5:2126:28655:37044,J00121:27:H3GGKBBXX:5:1107:10713:10247,J00121:27:H3GGKBBXX:5:1126:31253:39189,J00121:27:H3GGKBBXX:5:2201:16325:14801,J00121:27:H3GGKBBXX:5:2227:28026:27725,J00121:27:H3GGKBBXX:5:1108:8704:27514,J00121:27:H3GGKBBXX:5:2226:17858:41792,J00121:27:H3GGKBBXX:5:2102:26139:47137,J00121:27:H3GGKBBXX:5:2226:20912:31083,J00121:27:H3GGKBBXX:5:1102:22008:29219,J00121:27:H3GGKBBXX:5:1123:30340:33387,J00121:27:H3GGKBBXX:5:2225:6593:30573,J00121:27:H3GGKBBXX:5:1104:29823:36921,J00121:27:H3GGKBBXX:5:2226:9638:1666,J00121:27:H3GGKBBXX:5:1111:10439:42478,J00121:27:H3GGKBBXX:5:2109:10683:18810,J00121:27:H3GGKBBXX:5:1120:16559:32261,J00121:27:H3GGKBBXX:5:1205:30513:16102,J00121:27:H3GGKBBXX:5:1117:29122:28780,J00121:27:H3GGKBBXX:5:2216:1255:36376,J00121:27:H3GGKBBXX:5:2123:18883:16313,J00121:27:H3GGKBBXX:5:2215:29823:10827,J00121:27:H3GGKBBXX:5:1128:23531:30239,J00121:27:H3GGKBBXX:5:2209:12642:41124,J00121:27:H3GGKBBXX:5:1214:25296:6396,J00121:27:H3GGKBBXX:5:1105:13910:28938,J00121:27:H3GGKBBXX:5:1107:10815:9543,J00121:27:H3GGKBBXX:5:1127:30492:6290,J00121:27:H3GGKBBXX:5:2224:28250:42987,J00121:27:H3GGKBBXX:5:1225:22678:32349,J00121:27:H3GGKBBXX:5:2207:28036:46662,J00121:27:H3GGKBBXX:5:1213:17036:31611,J00121:27:H3GGKBBXX:5:1221:11373:30943;sequence=TACAGAAAATTCTTATAAGTTTCTTTAAAAAAAAGAATCAAACATCTTAAAAATCGAATTCTTATCTTCTTTTACTG;start=393997;subtype=IES;support_ref=4;support_variant=71;type=IES;
scaffold51_12_with_IES	MILORD	internal_eliminated_sequence	394511	394536	.	.	.	ID=MILORD.12.394511.394536;Name=MILORD.12.394511.394536;bounded_by_ta=TRUE;common_boundary=Both;end=394536;ies_id=IESPGM.PTET51.1.12.373669;ies_left_dist=0;ies_min_dist=0;ies_right_dist=0;junction_seq=tgtaattgtaataatTAcatccaaataaatgg;read_names=J00121:27:H3GGKBBXX:5:2204:28777:48192,J00121:27:H3GGKBBXX:5:2128:22150:12726,J00121:27:H3GGKBBXX:5:2201:13961:44394,J00121:27:H3GGKBBXX:5:2216:19147:36816,J00121:27:H3GGKBBXX:5:2206:3244:40948,J00121:27:H3GGKBBXX:5:1120:14884:37343,J00121:27:H3GGKBBXX:5:1110:29214:43005,J00121:27:H3GGKBBXX:5:1202:25154:48139,J00121:27:H3GGKBBXX:5:1223:8978:2000,J00121:27:H3GGKBBXX:5:2120:2889:6466,J00121:27:H3GGKBBXX:5:2104:13433:38064,J00121:27:H3GGKBBXX:5:1114:12875:4215,J00121:27:H3GGKBBXX:5:2111:8704:31136,J00121:27:H3GGKBBXX:5:1119:12428:29782,J00121:27:H3GGKBBXX:5:1208:11515:48245,J00121:27:H3GGKBBXX:5:1216:9800:35145,J00121:27:H3GGKBBXX:5:2205:6055:43040,J00121:27:H3GGKBBXX:5:2211:22059:33035,J00121:27:H3GGKBBXX:5:2118:10267:40561,J00121:27:H3GGKBBXX:5:1201:15189:24753,J00121:27:H3GGKBBXX:5:1117:27164:19267,J00121:27:H3GGKBBXX:5:1108:4604:19179,J00121:27:H3GGKBBXX:5:2113:25895:29835,J00121:27:H3GGKBBXX:5:1119:15645:6062,J00121:27:H3GGKBBXX:5:1222:19898:43251,J00121:27:H3GGKBBXX:5:1116:7801:40965,J00121:27:H3GGKBBXX:5:2120:28321:6923,J00121:27:H3GGKBBXX:5:1107:21988:41036,J00121:27:H3GGKBBXX:5:2222:17340:4426,J00121:27:H3GGKBBXX:5:2117:10450:16577,J00121:27:H3GGKBBXX:5:1225:13088:37677,J00121:27:H3GGKBBXX:5:1121:25337:46135,J00121:27:H3GGKBBXX:5:2202:13585:46346,J00121:27:H3GGKBBXX:5:2115:16244:17685,J00121:27:H3GGKBBXX:5:1101:15595:47788,J00121:27:H3GGKBBXX:5:1125:19086:3512,J00121:27:H3GGKBBXX:5:1210:25428:22204,J00121:27:H3GGKBBXX:5:2204:8806:6378,J00121:27:H3GGKBBXX:5:2115:25773:28745,J00121:27:H3GGKBBXX:5:2225:10328:16717,J00121:27:H3GGKBBXX:5:2224:11901:18142,J00121:27:H3GGKBBXX:5:1122:8186:5517,J00121:27:H3GGKBBXX:5:1216:20303:41352,J00121:27:H3GGKBBXX:5:1223:21998:28604,J00121:27:H3GGKBBXX:5:1116:31395:42460,J00121:27:H3GGKBBXX:5:1225:13220:37835,J00121:27:H3GGKBBXX:5:2108:22404:43023,J00121:27:H3GGKBBXX:5:2110:22780:11847,J00121:27:H3GGKBBXX:5:2205:25895:35075,J00121:27:H3GGKBBXX:5:1123:28026:26705,J00121:27:H3GGKBBXX:5:1128:3173:21940,J00121:27:H3GGKBBXX:5:1224:27285:33053,J00121:27:H3GGKBBXX:5:1128:7679:2598,J00121:27:H3GGKBBXX:5:2124:12094:9719,J00121:27:H3GGKBBXX:5:1122:24241:41985,J00121:27:H3GGKBBXX:5:2125:8968:35637,J00121:27:H3GGKBBXX:5:2202:23175:4655,J00121:27:H3GGKBBXX:5:1217:23612:23417,J00121:27:H3GGKBBXX:5:2212:10318:11249;sequence=TACAATAGAATTAGTTATTTTGTGTA;start=394511;subtype=IES;support_ref=3;support_variant=59;type=IES;
scaffold51_12_with_IES	MILORD	internal_eliminated_sequence	395712	395816	.	.	.	ID=MILORD.12.395712.395816;Name=MILORD.12.395712.395816;bounded_by_ta=TRUE;common_boundary=Both;end=395816;ies_id=IESPGM.PTET51.1.12.374844;ies_left_dist=0;ies_min_dist=0;ies_right_dist=0;junction_seq=aattaatgattattcTAatacaatagtagaag;read_names=J00121:27:H3GGKBBXX:5:2205:14164:7468,J00121:27:H3GGKBBXX:5:1101:13119:44130,J00121:27:H3GGKBBXX:5:2215:12469:11390,J00121:27:H3GGKBBXX:5:1222:24353:2686,J00121:27:H3GGKBBXX:5:1104:26524:35989,J00121:27:H3GGKBBXX:5:1216:15990:15733,J00121:27:H3GGKBBXX:5:1124:26606:43304,J00121:27:H3GGKBBXX:5:2225:7131:41528,J00121:27:H3GGKBBXX:5:1111:1184:29536,J00121:27:H3GGKBBXX:5:1224:26301:40842,J00121:27:H3GGKBBXX:5:2207:20070:27303,J00121:27:H3GGKBBXX:5:1115:12388:31540,J00121:27:H3GGKBBXX:5:2219:28158:5728,J00121:27:H3GGKBBXX:5:1120:4137:18792,J00121:27:H3GGKBBXX:5:1116:15859:31751,J00121:27:H3GGKBBXX:5:1222:24748:32595,J00121:27:H3GGKBBXX:5:1221:29112:35233,J00121:27:H3GGKBBXX:5:2128:30350:28446,J00121:27:H3GGKBBXX:5:1104:18436:41880,J00121:27:H3GGKBBXX:5:1116:15219:7398,J00121:27:H3GGKBBXX:5:2101:27174:25052,J00121:27:H3GGKBBXX:5:2209:8937:4532,J00121:27:H3GGKBBXX:5:1114:22851:41686,J00121:27:H3GGKBBXX:5:1206:16569:30310,J00121:27:H3GGKBBXX:5:1103:29061:39400,J00121:27:H3GGKBBXX:5:1214:27123:2738,J00121:27:H3GGKBBXX:5:1109:20679:40174,J00121:27:H3GGKBBXX:5:2106:24870:13886,J00121:27:H3GGKBBXX:5:1216:1255:31136,J00121:27:H3GGKBBXX:5:2222:23815:13148,J00121:27:H3GGKBBXX:5:1213:27722:20797,J00121:27:H3GGKBBXX:5:1209:28006:39154,J00121:27:H3GGKBBXX:5:1120:17198:42126,J00121:27:H3GGKBBXX:5:1110:8278:33070,J00121:27:H3GGKBBXX:5:2213:10653:11407,J00121:27:H3GGKBBXX:5:2212:3285:24454,J00121:27:H3GGKBBXX:5:2227:28300:36429,J00121:27:H3GGKBBXX:5:1228:28554:14537,J00121:27:H3GGKBBXX:5:1112:7984:19373,J00121:27:H3GGKBBXX:5:1218:4726:17737,J00121:27:H3GGKBBXX:5:1209:21125:1455,J00121:27:H3GGKBBXX:5:1111:6461:11143,J00121:27:H3GGKBBXX:5:1107:9080:23944,J00121:27:H3GGKBBXX:5:1110:25875:24138,J00121:27:H3GGKBBXX:5:2126:18588:22344,J00121:27:H3GGKBBXX:5:2206:10409:14361,J00121:27:H3GGKBBXX:5:2115:13687:39031,J00121:27:H3GGKBBXX:5:2102:14326:41721,J00121:27:H3GGKBBXX:5:2214:31791:31329,J00121:27:H3GGKBBXX:5:1126:9597:18054,J00121:27:H3GGKBBXX:5:2104:12297:22696,J00121:27:H3GGKBBXX:5:1108:25114:32279,J00121:27:H3GGKBBXX:5:2102:30807:38732,J00121:27:H3GGKBBXX:5:2208:29873:15627,J00121:27:H3GGKBBXX:5:1113:19076:47208,J00121:27:H3GGKBBXX:5:1206:28473:5816,J00121:27:H3GGKBBXX:5:2222:23957:39418,J00121:27:H3GGKBBXX:5:1215:27316:36446,J00121:27:H3GGKBBXX:5:1106:17837:35075,J00121:27:H3GGKBBXX:5:1226:25033:16172,J00121:27:H3GGKBBXX:5:2107:29082:28006;sequence=TACAGTTTGATGATATAAATTAAAAAAAATGATGTGAGAAATTTAAAATTAGGTTTCAATTTAACAAAAATCAAAATATTAATAATAAAGTCCTTACTTTAATTG;start=395712;subtype=IES;support_ref=2;support_variant=61;type=IES;
scaffold51_12_with_IES	MILORD	internal_eliminated_sequence	397872	397951	.	.	.	ID=MILORD.12.397872.397951;Name=MILORD.12.397872.397951;bounded_by_ta=TRUE;common_boundary=Both;end=397951;ies_id=IESPGM.PTET51.1.12.376899;ies_left_dist=0;ies_min_dist=0;ies_right_dist=0;junction_seq=ttcatggctcaatgaTAtaaagaaactctatt;read_names=J00121:27:H3GGKBBXX:5:2214:31649:13429,J00121:27:H3GGKBBXX:5:2115:14915:21008,J00121:27:H3GGKBBXX:5:1223:18923:18704,J00121:27:H3GGKBBXX:5:2228:18517:16067,J00121:27:H3GGKBBXX:5:1201:29823:5200,J00121:27:H3GGKBBXX:5:2223:25438:18247,J00121:27:H3GGKBBXX:5:2227:31680:39225,J00121:27:H3GGKBBXX:5:2205:4493:21342,J00121:27:H3GGKBBXX:5:1108:24332:28674,J00121:27:H3GGKBBXX:5:1112:21085:9403,J00121:27:H3GGKBBXX:5:1205:18791:12638,J00121:27:H3GGKBBXX:5:2102:12104:5376,J00121:27:H3GGKBBXX:5:2225:25083:16084,J00121:27:H3GGKBBXX:5:1203:23175:48931,J00121:27:H3GGKBBXX:5:2107:11809:41124,J00121:27:H3GGKBBXX:5:1109:16366:30626,J00121:27:H3GGKBBXX:5:1124:11931:16682,J00121:27:H3GGKBBXX:5:2112:18223:31382,J00121:27:H3GGKBBXX:5:2202:10927:24683,J00121:27:H3GGKBBXX:5:2103:13037:48315,J00121:27:H3GGKBBXX:5:1106:6888:26371;sequence=TACACTTAGTTTTTTGATGTTTAATTTTAATGCTTAACTAAATTGTAGTACAAATCTAAAAATTAATATAGAATCAAATG;start=397872;subtype=IES;support_ref=2;support_variant=21;type=IES;
scaffold51_12_with_IES	MILORD	internal_eliminated_sequence	397872	397916	.	.	.	ID=MILORD.12.397872.397916;Name=MILORD.12.397872.397916;bounded_by_ta=TRUE;common_boundary=LEFT;end=397916;ies_id=IESPGM.PTET51.1.12.376899;ies_left_dist=0;ies_min_dist=0;ies_right_dist=35;junction_seq=ttcatggctcaatgaTAgtacaaatctaaaaa;read_names=J00121:27:H3GGKBBXX:5:2111:26362:44851;sequence=TACACTTAGTTTTTTGATGTTTAATTTTAATGCTTAACTAAATTG;start=397872;subtype=PARTIAL_INTERNAL;support_ref=1;support_variant=1;type=ALTERNATIVE;
scaffold51_12_with_IES	MILORD	internal_eliminated_sequence	398612	398705	.	.	.	ID=MILORD.12.398612.398705;Name=MILORD.12.398612.398705;bounded_by_ta=TRUE;common_boundary=Both;end=398705;ies_id=IESPGM.PTET51.1.12.377559;ies_left_dist=0;ies_min_dist=0;ies_right_dist=0;junction_seq=aaaaacaattcaaatTAcctcttttatctata;read_names=J00121:27:H3GGKBBXX:5:1218:8745:25193,J00121:27:H3GGKBBXX:5:2228:3468:46188,J00121:27:H3GGKBBXX:5:1212:16254:14467,J00121:27:H3GGKBBXX:5:2207:28483:44728,J00121:27:H3GGKBBXX:5:1227:25834:17175,J00121:27:H3GGKBBXX:5:1205:6289:3987,J00121:27:H3GGKBBXX:5:2217:9546:3196,J00121:27:H3GGKBBXX:5:1104:5812:5833,J00121:27:H3GGKBBXX:5:2103:26321:5816,J00121:27:H3GGKBBXX:5:1121:26210:33299,J00121:27:H3GGKBBXX:5:1216:6989:44834,J00121:27:H3GGKBBXX:5:2226:21927:2774,J00121:27:H3GGKBBXX:5:1208:5984:23012,J00121:27:H3GGKBBXX:5:1211:13453:18159,J00121:27:H3GGKBBXX:5:2219:10724:41493,J00121:27:H3GGKBBXX:5:2228:5568:21483,J00121:27:H3GGKBBXX:5:2219:9425:38468,J00121:27:H3GGKBBXX:5:2101:16975:20287,J00121:27:H3GGKBBXX:5:1109:26352:5974,J00121:27:H3GGKBBXX:5:1103:15777:41950,J00121:27:H3GGKBBXX:5:2107:8552:44060,J00121:27:H3GGKBBXX:5:2217:9049:4971,J00121:27:H3GGKBBXX:5:2209:27316:18405,J00121:27:H3GGKBBXX:5:2225:11099:38451,J00121:27:H3GGKBBXX:5:2107:14793:20973,J00121:27:H3GGKBBXX:5:1108:10947:40649,J00121:27:H3GGKBBXX:5:2228:1834:45185,J00121:27:H3GGKBBXX:5:1128:6806:19970,J00121:27:H3GGKBBXX:5:1215:28148:31699,J00121:27:H3GGKBBXX:5:1117:9130:34407,J00121:27:H3GGKBBXX:5:2212:24728:37624,J00121:27:H3GGKBBXX:5:2209:10338:9666,J00121:27:H3GGKBBXX:5:1222:23906:16401,J00121:27:H3GGKBBXX:5:2216:17888:35268,J00121:27:H3GGKBBXX:5:1214:24353:34301,J00121:27:H3GGKBBXX:5:1118:23541:15662,J00121:27:H3GGKBBXX:5:1110:18659:6325,J00121:27:H3GGKBBXX:5:1118:17117:22327,J00121:27:H3GGKBBXX:5:1208:25814:4585,J00121:27:H3GGKBBXX:5:1221:21785:37519,J00121:27:H3GGKBBXX:5:2211:4675:22432,J00121:27:H3GGKBBXX:5:2203:10896:9403,J00121:27:H3GGKBBXX:5:1222:22983:6255,J00121:27:H3GGKBBXX:5:2108:15250:7873,J00121:27:H3GGKBBXX:5:2125:11546:8066,J00121:27:H3GGKBBXX:5:1110:22282:40209,J00121:27:H3GGKBBXX:5:1220:17837:8383,J00121:27:H3GGKBBXX:5:1110:28148:27971,J00121:27:H3GGKBBXX:5:1216:8927:10352,J00121:27:H3GGKBBXX:5:2228:13859:36622,J00121:27:H3GGKBBXX:5:1115:14692:25896,J00121:27:H3GGKBBXX:5:1215:4320:9473,J00121:27:H3GGKBBXX:5:1214:16670:34987,J00121:27:H3GGKBBXX:5:1225:4472:11425,J00121:27:H3GGKBBXX:5:1125:19674:16946,J00121:27:H3GGKBBXX:5:2211:13271:13658,J00121:27:H3GGKBBXX:5:1224:19796:22327,J00121:27:H3GGKBBXX:5:2206:14428:23118;sequence=TACAGATCAGAACAATAATTATTTATAAATAATGAATAATCTTATTAATGGAATTAAAATAATTTAGAAGATGTATGATCAAATATTTTAGCTG;start=398612;subtype=IES;support_ref=4;support_variant=58;type=IES;
scaffold51_12_with_IES	MILORD	internal_eliminated_sequence	400891	400985	.	.	.	ID=MILORD.12.400891.400985;Name=MILORD.12.400891.400985;bounded_by_ta=TRUE;common_boundary=Both;end=400985;ies_id=IESPGM.PTET51.1.12.379744;ies_left_dist=0;ies_min_dist=0;ies_right_dist=0;junction_seq=tatattttatgcaaaTAaaaattacaaattaa;read_names=J00121:27:H3GGKBBXX:5:2104:23196:1349,J00121:27:H3GGKBBXX:5:1112:28737:16190,J00121:27:H3GGKBBXX:5:1103:19938:47190,J00121:27:H3GGKBBXX:5:2126:14722:4708,J00121:27:H3GGKBBXX:5:1221:25063:16190;sequence=TACAATCATTTTAGTTTGAAATAGTTAATGATTTAAAATATAAATAAATTTTGAAAATATAATCAAAATCAAAATTTTTTTAATTCTATTAACTG;start=400891;subtype=IES;support_ref=1;support_variant=5;type=IES;
scaffold51_12_with_IES	MILORD	internal_eliminated_sequence	401009	401130	.	.	.	ID=MILORD.12.401009.401130;Name=MILORD.12.401009.401130;bounded_by_ta=TRUE;common_boundary=Both;end=401130;ies_id=IESPGM.PTET51.1.12.379767;ies_left_dist=0;ies_min_dist=0;ies_right_dist=0;junction_seq=acaaattaaatatgaTAatcaaaatagattga;read_names=J00121:27:H3GGKBBXX:5:1117:14387:14854,J00121:27:H3GGKBBXX:5:2120:17279:38222,J00121:27:H3GGKBBXX:5:1104:4990:37431;sequence=TATAATTGATTCTGATTAAGATTTTATTCTATCATACTTTAAATAATTTATAATAGTAACTAATTTATTATCATTTTAAATAGTAATATAAAGAAAACTAAAAGAGTTTTGATAACTGATAG;start=401009;subtype=IES;support_ref=0;support_variant=3;type=IES;
scaffold51_12_with_IES	MILORD	internal_eliminated_sequence	404910	405109	.	.	.	ID=MILORD.12.404910.405109;Name=MILORD.12.404910.405109;bounded_by_ta=TRUE;common_boundary=Both;end=405109;ies_id=IESPGM.PTET51.1.12.383546;ies_left_dist=0;ies_min_dist=0;ies_right_dist=0;junction_seq=atagaaataaatgagTAcataagctaatgatt;read_names=J00121:27:H3GGKBBXX:5:2218:25307:25474,J00121:27:H3GGKBBXX:5:1217:30969:39119,J00121:27:H3GGKBBXX:5:2212:13078:38363,J00121:27:H3GGKBBXX:5:1106:27509:48315,J00121:27:H3GGKBBXX:5:1126:23358:15170,J00121:27:H3GGKBBXX:5:1209:20101:24859,J00121:27:H3GGKBBXX:5:2218:20851:36042,J00121:27:H3GGKBBXX:5:2227:24921:23364,J00121:27:H3GGKBBXX:5:2226:20527:43286,J00121:27:H3GGKBBXX:5:1217:23531:9526,J00121:27:H3GGKBBXX:5:1118:6411:13623,J00121:27:H3GGKBBXX:5:1225:16873:47647,J00121:27:H3GGKBBXX:5:1106:2767:33193,J00121:27:H3GGKBBXX:5:2105:28919:4444,J00121:27:H3GGKBBXX:5:1224:17888:28692,J00121:27:H3GGKBBXX:5:1212:14154:47401,J00121:27:H3GGKBBXX:5:2102:14083:36411,J00121:27:H3GGKBBXX:5:2216:23307:13851,J00121:27:H3GGKBBXX:5:1117:5264:10335,J00121:27:H3GGKBBXX:5:2225:17279:26617,J00121:27:H3GGKBBXX:5:2214:19898:8576,J00121:27:H3GGKBBXX:5:1107:30502:11161,J00121:27:H3GGKBBXX:5:2227:21785:43040,J00121:27:H3GGKBBXX:5:2110:31203:16594,J00121:27:H3GGKBBXX:5:1120:22922:13078,J00121:27:H3GGKBBXX:5:2225:5964:5077,J00121:27:H3GGKBBXX:5:2122:26169:32947,J00121:27:H3GGKBBXX:5:2107:12165:48210,J00121:27:H3GGKBBXX:5:1220:11383:1666,J00121:27:H3GGKBBXX:5:1121:16670:8330,J00121:27:H3GGKBBXX:5:1107:24200:44377,J00121:27:H3GGKBBXX:5:2221:15909:40772,J00121:27:H3GGKBBXX:5:1209:13078:11390,J00121:27:H3GGKBBXX:5:1110:22942:3231,J00121:27:H3GGKBBXX:5:2209:21907:8189,J00121:27:H3GGKBBXX:5:2208:4330:9209,J00121:27:H3GGKBBXX:5:1125:27235:32086,J00121:27:H3GGKBBXX:5:2226:9770:36851,J00121:27:H3GGKBBXX:5:1112:23957:28411,J00121:27:H3GGKBBXX:5:2220:9780:41159,J00121:27:H3GGKBBXX:5:2203:7649:27725,J00121:27:H3GGKBBXX:5:2107:14113:18529,J00121:27:H3GGKBBXX:5:1102:6370:5534,J00121:27:H3GGKBBXX:5:2211:8755:46768;sequence=TATAATTATTGCATAGTACATTTTCATCAGAAGCAAAAATTTGAATGAAACATTTTATATAATGTGAATCCTGACTAATTAAATTTTTAATTAATTGATTTTCTAGTATAATAATTAAATTTATCAATAATCATCATTTTTAAATTATATTAAGATAATTTGTCAAATCAGTTTAACACTTTTACACATCCAAAGTACTA;start=404910;subtype=IES;support_ref=0;support_variant=44;type=IES;
scaffold51_12_with_IES	MILORD	internal_eliminated_sequence	410230	410257	.	.	.	ID=MILORD.12.410230.410257;Name=MILORD.12.410230.410257;bounded_by_ta=TRUE;common_boundary=Both;end=410257;ies_id=IESPGM.PTET51.1.12.388666;ies_left_dist=0;ies_min_dist=0;ies_right_dist=0;junction_seq=tttaatatttaatgaTAgcaaaacatgtaaaa;read_names=J00121:27:H3GGKBBXX:5:2217:18172:24683,J00121:27:H3GGKBBXX:5:2124:2463:39312,J00121:27:H3GGKBBXX:5:1228:22526:42319,J00121:27:H3GGKBBXX:5:2203:25428:13623,J00121:27:H3GGKBBXX:5:1215:21247:6976,J00121:27:H3GGKBBXX:5:2105:31771:30872,J00121:27:H3GGKBBXX:5:1117:27143:17931,J00121:27:H3GGKBBXX:5:1222:25347:27057,J00121:27:H3GGKBBXX:5:1122:30208:23065,J00121:27:H3GGKBBXX:5:1214:16498:27865,J00121:27:H3GGKBBXX:5:2122:12530:48386,J00121:27:H3GGKBBXX:5:1128:11647:18124,J00121:27:H3GGKBBXX:5:2107:10977:42847,J00121:27:H3GGKBBXX:5:1127:20628:15750,J00121:27:H3GGKBBXX:5:2204:9506:26547,J00121:27:H3GGKBBXX:5:1217:19441:7996,J00121:27:H3GGKBBXX:5:2215:27996:14730,J00121:27:H3GGKBBXX:5:1223:15331:16207,J00121:27:H3GGKBBXX:5:2211:24505:16735,J00121:27:H3GGKBBXX:5:2221:30847:33563,J00121:27:H3GGKBBXX:5:1107:4016:32191,J00121:27:H3GGKBBXX:5:1102:5649:39910,J00121:27:H3GGKBBXX:5:1102:20019:17122,J00121:27:H3GGKBBXX:5:2211:24058:16418,J00121:27:H3GGKBBXX:5:1223:26200:17913,J00121:27:H3GGKBBXX:5:1126:28848:27461,J00121:27:H3GGKBBXX:5:2224:19603:16788,J00121:27:H3GGKBBXX:5:2107:5477:21500,J00121:27:H3GGKBBXX:5:1212:22211:27109,J00121:27:H3GGKBBXX:5:1125:8227:21342,J00121:27:H3GGKBBXX:5:2224:22140:27584,J00121:27:H3GGKBBXX:5:2122:13819:35567;sequence=TACAGTCCCGTAGTCCTTATTTTAATCA;start=410230;subtype=IES;support_ref=4;support_variant=32;type=IES;
scaffold51_12_with_IES	MILORD	internal_eliminated_sequence	411160	411189	.	.	.	ID=MILORD.12.411160.411189;Name=MILORD.12.411160.411189;bounded_by_ta=TRUE;common_boundary=RIGHT;end=411189;ies_id=IESPGM.PTET51.1.12.389570;ies_left_dist=2;ies_min_dist=0;ies_right_dist=0;junction_seq=gaattgaagttttcaTAatataaatataaaat;read_names=J00121:27:H3GGKBBXX:5:1117:22688:47348;sequence=TATACAGTGACTTCCATCTTAAACTTACTA;start=411160;subtype=PARTIAL_EXTERNAL;support_ref=2;support_variant=1;type=ALTERNATIVE;
scaffold51_12_with_IES	MILORD	internal_eliminated_sequence	411162	411189	.	.	.	ID=MILORD.12.411162.411189;Name=MILORD.12.411162.411189;bounded_by_ta=TRUE;common_boundary=Both;end=411189;ies_id=IESPGM.PTET51.1.12.389570;ies_left_dist=0;ies_min_dist=0;ies_right_dist=0;junction_seq=attgaagttttcataTAatataaatataaaat;read_names=J00121:27:H3GGKBBXX:5:1118:30421:5640,J00121:27:H3GGKBBXX:5:2228:22932:9508,J00121:27:H3GGKBBXX:5:1114:19532:31224,J00121:27:H3GGKBBXX:5:2211:24911:42653,J00121:27:H3GGKBBXX:5:1108:21491:21113,J00121:27:H3GGKBBXX:5:1209:9790:31365,J00121:27:H3GGKBBXX:5:2110:15909:15909,J00121:27:H3GGKBBXX:5:1108:21562:21096,J00121:27:H3GGKBBXX:5:1204:25530:40104,J00121:27:H3GGKBBXX:5:2123:16965:3846,J00121:27:H3GGKBBXX:5:2124:24738:36059,J00121:27:H3GGKBBXX:5:1221:25733:13412,J00121:27:H3GGKBBXX:5:2110:7436:16137,J00121:27:H3GGKBBXX:5:2223:8298:46364,J00121:27:H3GGKBBXX:5:1223:19481:18687,J00121:27:H3GGKBBXX:5:2226:30066:13746,J00121:27:H3GGKBBXX:5:1227:9688:46909,J00121:27:H3GGKBBXX:5:2209:31497:26213,J00121:27:H3GGKBBXX:5:1203:14154:13570,J00121:27:H3GGKBBXX:5:2104:3955:31488,J00121:27:H3GGKBBXX:5:2214:31446:26090,J00121:27:H3GGKBBXX:5:2213:30787:37853,J00121:27:H3GGKBBXX:5:1216:27803:19882,J00121:27:H3GGKBBXX:5:1209:22830:35989,J00121:27:H3GGKBBXX:5:2228:16244:22221,J00121:27:H3GGKBBXX:5:1128:12124:15328,J00121:27:H3GGKBBXX:5:1210:9100:35972,J00121:27:H3GGKBBXX:5:1128:8318:2861,J00121:27:H3GGKBBXX:5:1118:3630:42636;sequence=TACAGTGACTTCCATCTTAAACTTACTA;start=411162;subtype=IES;support_ref=3;support_variant=29;type=IES;
scaffold51_12_with_IES	MILORD	internal_eliminated_sequence	411317	411384	.	.	.	ID=MILORD.12.411317.411384;Name=MILORD.12.411317.411384;bounded_by_ta=TRUE;common_boundary=Both;end=411384;ies_id=IESPGM.PTET51.1.12.389697;ies_left_dist=0;ies_min_dist=0;ies_right_dist=0;junction_seq=ataaactctaccaagTActtgacttaattata;read_names=J00121:27:H3GGKBBXX:5:1124:29701:11812,J00121:27:H3GGKBBXX:5:1215:15716:22749,J00121:27:H3GGKBBXX:5:2227:17553:16858,J00121:27:H3GGKBBXX:5:1111:2696:24595,J00121:27:H3GGKBBXX:5:2219:12357:10458,J00121:27:H3GGKBBXX:5:1204:15818:37730,J00121:27:H3GGKBBXX:5:2223:19035:16120,J00121:27:H3GGKBBXX:5:1107:11779:38046,J00121:27:H3GGKBBXX:5:1109:8694:12163,J00121:27:H3GGKBBXX:5:2221:17462:27567,J00121:27:H3GGKBBXX:5:1223:6766:18669,J00121:27:H3GGKBBXX:5:2222:10054:38328,J00121:27:H3GGKBBXX:5:1127:28716:1279,J00121:27:H3GGKBBXX:5:1108:12398:40877,J00121:27:H3GGKBBXX:5:2228:30360:41510,J00121:27:H3GGKBBXX:5:2116:12489:18951,J00121:27:H3GGKBBXX:5:1101:12560:43550,J00121:27:H3GGKBBXX:5:1117:29569:45977,J00121:27:H3GGKBBXX:5:2118:30371:14273,J00121:27:H3GGKBBXX:5:2207:10135:8365,J00121:27:H3GGKBBXX:5:2218:25611:12708,J00121:27:H3GGKBBXX:5:1211:29538:20428,J00121:27:H3GGKBBXX:5:1125:10450:28956,J00121:27:H3GGKBBXX:5:1123:16823:44429,J00121:27:H3GGKBBXX:5:2221:22262:21535,J00121:27:H3GGKBBXX:5:1128:16721:14361;sequence=TAGGGTTGATTTATGCACAAATCTTCTCATCTTAATAATTTCGATTGAAATTTTCACCCCAACAACAA;start=411317;subtype=IES;support_ref=2;support_variant=26;type=IES;
scaffold51_12_with_IES	MILORD	internal_eliminated_sequence	413632	413821	.	.	.	ID=MILORD.12.413632.413821;Name=MILORD.12.413632.413821;bounded_by_ta=TRUE;common_boundary=None;end=413821;ies_id=IESPGM.PTET51.1.12.392049;ies_left_dist=105;ies_min_dist=2;ies_right_dist=-2;junction_seq=tgtattaataacttcTAaaatatttactaact;read_names=J00121:27:H3GGKBBXX:5:1219:17432:6343;sequence=TATCACCTTTAAAATAAAAATATCAAAAAATTGATATAACTTTGTCAAAAAAGAAGAATATTATTTTATTAAATGAAGAATATTAAGAAACTTATGCGAAATTTATATATAGATGATTATTTTCATATTTTAAATCGATAATAATTATATATGATTAAAATAACTTTCAAATAATTATCCTAATTATGTA;start=413632;subtype=EXTERNAL;support_ref=103;support_variant=1;type=ALTERNATIVE;
scaffold51_12_with_IES	MILORD	internal_eliminated_sequence	413739	413821	.	.	.	ID=MILORD.12.413739.413821;Name=MILORD.12.413739.413821;bounded_by_ta=TRUE;common_boundary=None;end=413821;ies_id=IESPGM.PTET51.1.12.392049;ies_left_dist=-2;ies_min_dist=2;ies_right_dist=-2;junction_seq=tatgcgaaatttataTAaaatatttactaact;read_names=J00121:27:H3GGKBBXX:5:1221:7283:35286,J00121:27:H3GGKBBXX:5:2211:30442:32930,J00121:27:H3GGKBBXX:5:1216:7111:17825,J00121:27:H3GGKBBXX:5:2212:24312:31136,J00121:27:H3GGKBBXX:5:1209:9161:19513,J00121:27:H3GGKBBXX:5:1206:24200:17860,J00121:27:H3GGKBBXX:5:1208:15635:21483,J00121:27:H3GGKBBXX:5:2213:27154:15346,J00121:27:H3GGKBBXX:5:1124:23926:34688,J00121:27:H3GGKBBXX:5:1122:21826:12128,J00121:27:H3GGKBBXX:5:1204:22942:10053,J00121:27:H3GGKBBXX:5:1122:20314:3283,J00121:27:H3GGKBBXX:5:2216:12581:5042,J00121:27:H3GGKBBXX:5:2223:26585:4901,J00121:27:H3GGKBBXX:5:1228:16711:29466,J00121:27:H3GGKBBXX:5:2213:5051:22344,J00121:27:H3GGKBBXX:5:1224:14813:11055,J00121:27:H3GGKBBXX:5:1224:19035:42706,J00121:27:H3GGKBBXX:5:2216:21054:12163,J00121:27:H3GGKBBXX:5:2111:14418:22186,J00121:27:H3GGKBBXX:5:1222:25479:3512,J00121:27:H3GGKBBXX:5:1126:21998:38205,J00121:27:H3GGKBBXX:5:2220:6695:13588,J00121:27:H3GGKBBXX:5:2107:32035:47928,J00121:27:H3GGKBBXX:5:2210:15067:3266,J00121:27:H3GGKBBXX:5:2118:7354:43427,J00121:27:H3GGKBBXX:5:1201:27407:3723,J00121:27:H3GGKBBXX:5:2128:19684:40069,J00121:27:H3GGKBBXX:5:2125:23287:42267,J00121:27:H3GGKBBXX:5:1121:13636:12638,J00121:27:H3GGKBBXX:5:1202:14955:33387,J00121:27:H3GGKBBXX:5:2225:22384:42284,J00121:27:H3GGKBBXX:5:2113:6624:4180,J00121:27:H3GGKBBXX:5:1121:11901:20322,J00121:27:H3GGKBBXX:5:2208:24474:21887,J00121:27:H3GGKBBXX:5:1207:21734:3987,J00121:27:H3GGKBBXX:5:1220:20588:11425,J00121:27:H3GGKBBXX:5:1227:18812:19355,J00121:27:H3GGKBBXX:5:2117:6147:35321,J00121:27:H3GGKBBXX:5:2103:28686:30380,J00121:27:H3GGKBBXX:5:2112:25347:41686,J00121:27:H3GGKBBXX:5:2108:22282:9438;sequence=TATAGATGATTATTTTCATATTTTAAATCGATAATAATTATATATGATTAAAATAACTTTCAAATAATTATCCTAATTATGTA;start=413739;subtype=OVERLAPPING;support_ref=12;support_variant=42;type=ALTERNATIVE;
scaffold51_12_with_IES	MILORD	internal_eliminated_sequence	420184	420211	.	.	.	ID=MILORD.12.420184.420211;Name=MILORD.12.420184.420211;bounded_by_ta=TRUE;common_boundary=Both;end=420211;ies_id=IESPGM.PTET51.1.12.398413;ies_left_dist=0;ies_min_dist=0;ies_right_dist=0;junction_seq=gatcggccagcaaagTAtgagttggaaataaa;read_names=J00121:27:H3GGKBBXX:5:2124:18101:6695,J00121:27:H3GGKBBXX:5:2209:6258:14555,J00121:27:H3GGKBBXX:5:2102:14174:36710,J00121:27:H3GGKBBXX:5:2110:20791:13535,J00121:27:H3GGKBBXX:5:2204:16011:5042,J00121:27:H3GGKBBXX:5:1211:14631:12075,J00121:27:H3GGKBBXX:5:2207:21633:11442,J00121:27:H3GGKBBXX:5:1214:8562:39787,J00121:27:H3GGKBBXX:5:2222:24860:26248,J00121:27:H3GGKBBXX:5:2228:24951:1613,J00121:27:H3GGKBBXX:5:1118:28635:27092,J00121:27:H3GGKBBXX:5:2220:3539:22995,J00121:27:H3GGKBBXX:5:1226:4614:35690,J00121:27:H3GGKBBXX:5:1210:14062:11724,J00121:27:H3GGKBBXX:5:2220:24424:36288,J00121:27:H3GGKBBXX:5:1123:15453:44060,J00121:27:H3GGKBBXX:5:2122:13159:47753,J00121:27:H3GGKBBXX:5:1110:10642:8682,J00121:27:H3GGKBBXX:5:2118:7740:17614,J00121:27:H3GGKBBXX:5:2207:14204:28569;sequence=TATAGTTTACTTTTGGGTTGATTATCTA;start=420184;subtype=IES;support_ref=0;support_variant=20;type=IES;
scaffold51_12_with_IES	MILORD	internal_eliminated_sequence	421546	421604	.	.	.	ID=MILORD.12.421546.421604;Name=MILORD.12.421546.421604;bounded_by_ta=TRUE;common_boundary=Both;end=421604;ies_id=IESPGM.PTET51.1.12.399747;ies_left_dist=0;ies_min_dist=0;ies_right_dist=0;junction_seq=tatttgaagatgagaTAattgaatcagataca;read_names=J00121:27:H3GGKBBXX:5:1211:3528:19214,J00121:27:H3GGKBBXX:5:1108:3346:29554,J00121:27:H3GGKBBXX:5:2217:29620:2949,J00121:27:H3GGKBBXX:5:2122:7791:45906,J00121:27:H3GGKBBXX:5:1209:11343:10211,J00121:27:H3GGKBBXX:5:1218:15402:38767,J00121:27:H3GGKBBXX:5:1215:4401:13658,J00121:27:H3GGKBBXX:5:1204:8034:24806,J00121:27:H3GGKBBXX:5:1212:29751:30187,J00121:27:H3GGKBBXX:5:2103:12205:20603,J00121:27:H3GGKBBXX:5:1117:18619:39699,J00121:27:H3GGKBBXX:5:1121:23642:3776,J00121:27:H3GGKBBXX:5:2217:6177:31787,J00121:27:H3GGKBBXX:5:2227:13169:34934,J00121:27:H3GGKBBXX:5:2109:10632:34758,J00121:27:H3GGKBBXX:5:2220:15524:18054,J00121:27:H3GGKBBXX:5:1219:16254:1138,J00121:27:H3GGKBBXX:5:2206:22597:38539,J00121:27:H3GGKBBXX:5:1119:27823:43339,J00121:27:H3GGKBBXX:5:2212:4787:40913,J00121:27:H3GGKBBXX:5:2116:17675:31910,J00121:27:H3GGKBBXX:5:1111:19309:41704,J00121:27:H3GGKBBXX:5:1216:5375:35602,J00121:27:H3GGKBBXX:5:1202:28463:33651,J00121:27:H3GGKBBXX:5:2226:2290:45836,J00121:27:H3GGKBBXX:5:1114:25205:41229,J00121:27:H3GGKBBXX:5:2211:24109:25615,J00121:27:H3GGKBBXX:5:2202:3153:38398,J00121:27:H3GGKBBXX:5:2213:4178:16401,J00121:27:H3GGKBBXX:5:1119:29000:7011,J00121:27:H3GGKBBXX:5:2207:26271:38504,J00121:27:H3GGKBBXX:5:2215:4898:37695,J00121:27:H3GGKBBXX:5:1118:4026:41211;sequence=TATAGTAAATTATAGATTTTGAGTATTCAAAAATAAATGAAGATTAATTAACTCTGTTG;start=421546;subtype=IES;support_ref=0;support_variant=33;type=IES;
scaffold51_12_with_IES	MILORD	internal_eliminated_sequence	421546	421648	.	.	.	ID=MILORD.12.421546.421648;Name=MILORD.12.421546.421648;bounded_by_ta=TRUE;common_boundary=LEFT;end=421648;ies_id=IESPGM.PTET51.1.12.399747;ies_left_dist=0;ies_min_dist=0;ies_right_dist=-44;junction_seq=tatttgaagatgagaTAtctttgaaatttaat;read_names=J00121:27:H3GGKBBXX:5:1221:9181:30450,J00121:27:H3GGKBBXX:5:2224:8156:9403,J00121:27:H3GGKBBXX:5:1220:18325:21711;sequence=TATAGTAAATTATAGATTTTGAGTATTCAAAAATAAATGAAGATTAATTAACTCTGTTGTAATTGAATCAGATACACATTAAAATTAAAAGTAAAAGTGATTG;start=421546;subtype=PARTIAL_EXTERNAL;support_ref=0;support_variant=3;type=ALTERNATIVE;
scaffold51_12_with_IES	MILORD	internal_eliminated_sequence	421765	421832	.	.	.	ID=MILORD.12.421765.421832;Name=MILORD.12.421765.421832;bounded_by_ta=TRUE;common_boundary=None;end=421832;ies_id=IESPGM.PTET51.1.12.399747;ies_left_dist=-219;ies_min_dist=219;ies_right_dist=-228;junction_seq=tgatcattatctattTAaataaattttaatat;read_names=J00121:27:H3GGKBBXX:5:2217:1844:40069;sequence=TATTATTATTTCATCTTGATTATAAATTGTTATCATATTATTCTATAGCCAAAATAAAAGGGTTTAAT;start=421765;subtype=MAC;support_ref=143;support_variant=1;type=CRYPTIC;
scaffold51_12_with_IES	MILORD	internal_eliminated_sequence	425762	425878	.	.	.	ID=MILORD.12.425762.425878;Name=MILORD.12.425762.425878;bounded_by_ta=TRUE;common_boundary=Both;end=425878;ies_id=IESPGM.PTET51.1.12.403904;ies_left_dist=0;ies_min_dist=0;ies_right_dist=0;junction_seq=ttcattcgcggatggTAatagtatatgtggca;read_names=J00121:27:H3GGKBBXX:5:2109:25976:33387,J00121:27:H3GGKBBXX:5:1120:13524:17227,J00121:27:H3GGKBBXX:5:2227:10693:11407,J00121:27:H3GGKBBXX:5:2201:23409:41000,J00121:27:H3GGKBBXX:5:2101:30827:32050,J00121:27:H3GGKBBXX:5:2203:4117:47981,J00121:27:H3GGKBBXX:5:2103:14712:33352,J00121:27:H3GGKBBXX:5:1114:15280:29307,J00121:27:H3GGKBBXX:5:2206:8034:24560,J00121:27:H3GGKBBXX:5:2110:6005:34758,J00121:27:H3GGKBBXX:5:2120:8917:25351,J00121:27:H3GGKBBXX:5:2227:13321:44517,J00121:27:H3GGKBBXX:5:2113:28057:5270,J00121:27:H3GGKBBXX:5:2121:25997:28182,J00121:27:H3GGKBBXX:5:1123:10724:29747,J00121:27:H3GGKBBXX:5:1119:28595:12357,J00121:27:H3GGKBBXX:5:2111:27103:34108,J00121:27:H3GGKBBXX:5:1213:17015:41528,J00121:27:H3GGKBBXX:5:1118:6898:48720,J00121:27:H3GGKBBXX:5:1121:26880:11882,J00121:27:H3GGKBBXX:5:1119:11434:41458,J00121:27:H3GGKBBXX:5:1127:16478:19320,J00121:27:H3GGKBBXX:5:1203:4584:33000,J00121:27:H3GGKBBXX:5:2204:5670:8295,J00121:27:H3GGKBBXX:5:2206:27346:38926,J00121:27:H3GGKBBXX:5:2119:12327:28973,J00121:27:H3GGKBBXX:5:1106:25986:6220,J00121:27:H3GGKBBXX:5:1226:28503:26019,J00121:27:H3GGKBBXX:5:2213:12357:3002,J00121:27:H3GGKBBXX:5:1214:13078:22080,J00121:27:H3GGKBBXX:5:2217:15879:29079,J00121:27:H3GGKBBXX:5:1227:17584:37484,J00121:27:H3GGKBBXX:5:1113:14164:13306,J00121:27:H3GGKBBXX:5:1126:15260:24173,J00121:27:H3GGKBBXX:5:1103:10906:15469,J00121:27:H3GGKBBXX:5:2103:5091:11653,J00121:27:H3GGKBBXX:5:2210:24941:16260,J00121:27:H3GGKBBXX:5:2201:20902:47559,J00121:27:H3GGKBBXX:5:1110:27925:42636,J00121:27:H3GGKBBXX:5:1201:26037:42776,J00121:27:H3GGKBBXX:5:1203:13961:40702,J00121:27:H3GGKBBXX:5:1109:16833:8541,J00121:27:H3GGKBBXX:5:1226:24495:21711,J00121:27:H3GGKBBXX:5:2217:24870:14273,J00121:27:H3GGKBBXX:5:2108:15635:38679;sequence=TACAGTTATTATGAGTTTGTTTCTATTTTTATAATTTAATTATTAAGAATTTATATCAATAAATAATGAAAATCTAATTTGAATTAATAACTATTCTCTTAAATCATTTTTCGAGTG;start=425762;subtype=IES;support_ref=2;support_variant=45;type=IES;
scaffold51_12_with_IES	MILORD	internal_eliminated_sequence	427873	427959	.	.	.	ID=MILORD.12.427873.427959;Name=MILORD.12.427873.427959;bounded_by_ta=TRUE;common_boundary=Both;end=427959;ies_id=IESPGM.PTET51.1.12.405898;ies_left_dist=0;ies_min_dist=0;ies_right_dist=0;junction_seq=ctttagattttatgaTAtttaaataaaggaat;read_names=J00121:27:H3GGKBBXX:5:2224:25347:31277,J00121:27:H3GGKBBXX:5:1118:25347:23997,J00121:27:H3GGKBBXX:5:1213:24830:2949,J00121:27:H3GGKBBXX:5:2223:24698:18405,J00121:27:H3GGKBBXX:5:2220:21359:3020,J00121:27:H3GGKBBXX:5:1202:23155:39858,J00121:27:H3GGKBBXX:5:1202:22090:8752,J00121:27:H3GGKBBXX:5:2223:24677:18370,J00121:27:H3GGKBBXX:5:1128:25378:21588,J00121:27:H3GGKBBXX:5:2106:27762:19390,J00121:27:H3GGKBBXX:5:2124:24789:28094,J00121:27:H3GGKBBXX:5:1219:24048:46504,J00121:27:H3GGKBBXX:5:1223:9973:37660,J00121:27:H3GGKBBXX:5:1102:17401:24226,J00121:27:H3GGKBBXX:5:1215:11231:17438,J00121:27:H3GGKBBXX:5:1108:8552:21272,J00121:27:H3GGKBBXX:5:1110:9516:18370,J00121:27:H3GGKBBXX:5:1120:23226:42056,J00121:27:H3GGKBBXX:5:2102:20567:8189,J00121:27:H3GGKBBXX:5:1127:20090:16436,J00121:27:H3GGKBBXX:5:2222:14742:10088,J00121:27:H3GGKBBXX:5:2226:14570:46293,J00121:27:H3GGKBBXX:5:2101:22688:10809,J00121:27:H3GGKBBXX:5:2107:4219:37994,J00121:27:H3GGKBBXX:5:2205:6208:19320,J00121:27:H3GGKBBXX:5:2124:18923:10229,J00121:27:H3GGKBBXX:5:1109:10754:29905,J00121:27:H3GGKBBXX:5:1124:23480:5991,J00121:27:H3GGKBBXX:5:1217:26017:32648,J00121:27:H3GGKBBXX:5:2202:19512:47612,J00121:27:H3GGKBBXX:5:2125:31984:15311,J00121:27:H3GGKBBXX:5:1213:24870:3090,J00121:27:H3GGKBBXX:5:2122:11383:32578;sequence=TACACTTGTTGTAAATATTTTAATTTATTATTTTGAATAATTGAGTTCAACTTAAAAAGACTTATAAATAATTTTACCATTTTATTG;start=427873;subtype=IES;support_ref=1;support_variant=33;type=IES;
scaffold51_12_with_IES	MILORD	internal_eliminated_sequence	428168	428223	.	.	.	ID=MILORD.12.428168.428223;Name=MILORD.12.428168.428223;bounded_by_ta=TRUE;common_boundary=Both;end=428223;ies_id=IESPGM.PTET51.1.12.406106;ies_left_dist=0;ies_min_dist=0;ies_right_dist=0;junction_seq=tggctcttaggtggaTAacaacctactccaga;read_names=J00121:27:H3GGKBBXX:5:2119:27022:5763,J00121:27:H3GGKBBXX:5:2108:14316:13324,J00121:27:H3GGKBBXX:5:1115:12936:25070,J00121:27:H3GGKBBXX:5:2126:16965:21817,J00121:27:H3GGKBBXX:5:2228:19035:27760,J00121:27:H3GGKBBXX:5:1220:9343:29149,J00121:27:H3GGKBBXX:5:2213:18132:22362,J00121:27:H3GGKBBXX:5:2128:22272:14449,J00121:27:H3GGKBBXX:5:1114:14915:13060,J00121:27:H3GGKBBXX:5:2117:7019:13693,J00121:27:H3GGKBBXX:5:2209:16833:28692,J00121:27:H3GGKBBXX:5:2214:21024:24982,J00121:27:H3GGKBBXX:5:1210:15656:14871,J00121:27:H3GGKBBXX:5:1217:25012:13113,J00121:27:H3GGKBBXX:5:2207:9749:3582,J00121:27:H3GGKBBXX:5:2102:24393:31382,J00121:27:H3GGKBBXX:5:1211:2615:24278,J00121:27:H3GGKBBXX:5:1227:16630:8717,J00121:27:H3GGKBBXX:5:2101:22374:49159,J00121:27:H3GGKBBXX:5:1126:7233:13007,J00121:27:H3GGKBBXX:5:1123:22424:20445,J00121:27:H3GGKBBXX:5:2202:25418:41387,J00121:27:H3GGKBBXX:5:1106:23277:29343,J00121:27:H3GGKBBXX:5:1121:26271:42970,J00121:27:H3GGKBBXX:5:1217:20750:31892,J00121:27:H3GGKBBXX:5:1208:3336:2387,J00121:27:H3GGKBBXX:5:1121:25997:48931,J00121:27:H3GGKBBXX:5:2214:29417:37554,J00121:27:H3GGKBBXX:5:1124:17279:22362,J00121:27:H3GGKBBXX:5:1212:3407:2967,J00121:27:H3GGKBBXX:5:1107:19248:48104,J00121:27:H3GGKBBXX:5:2204:30604:44324,J00121:27:H3GGKBBXX:5:1107:26758:20498,J00121:27:H3GGKBBXX:5:1116:13859:33598,J00121:27:H3GGKBBXX:5:1104:12439:15311,J00121:27:H3GGKBBXX:5:1212:28392:32683,J00121:27:H3GGKBBXX:5:1116:27773:17860;sequence=TATAGATATTAAGTTATCTATTTCTATATCGATGAATTGTGATATTATTTTTATTA;start=428168;subtype=IES;support_ref=0;support_variant=37;type=IES;
scaffold51_12_with_IES	MILORD	internal_eliminated_sequence	433924	433966	.	.	.	ID=MILORD.12.433924.433966;Name=MILORD.12.433924.433966;bounded_by_ta=TRUE;common_boundary=None;end=433966;ies_id=IESPGM.PTET51.1.12.413936;ies_left_dist=2130;ies_min_dist=2116;ies_right_dist=2116;junction_seq=tctcaagaataattaTAttagtcagtcagttt;read_names=J00121:27:H3GGKBBXX:5:1105:20232:41299;sequence=TATAGTAAATATTAATTGTTTGATAATTTAACCAAAACAAGTT;start=433924;subtype=MAC;support_ref=104;support_variant=1;type=CRYPTIC;
scaffold51_12_with_IES	MILORD	internal_eliminated_sequence	435880	435923	.	.	.	ID=MILORD.12.435880.435923;Name=MILORD.12.435880.435923;bounded_by_ta=TRUE;common_boundary=None;end=435923;ies_id=IESPGM.PTET51.1.12.413936;ies_left_dist=174;ies_min_dist=159;ies_right_dist=159;junction_seq=attgctttctgataaTAaagtttttttgatta;read_names=J00121:27:H3GGKBBXX:5:1221:15422:10880;sequence=TATACTTAAAATAAGTTTATTTTTATCTCATTTCATTTATGCTA;start=435880;subtype=MAC;support_ref=133;support_variant=1;type=CRYPTIC;
scaffold51_12_with_IES	MILORD	internal_eliminated_sequence	436054	436082	.	.	.	ID=MILORD.12.436054.436082;Name=MILORD.12.436054.436082;bounded_by_ta=TRUE;common_boundary=Both;end=436082;ies_id=IESPGM.PTET51.1.12.413936;ies_left_dist=0;ies_min_dist=0;ies_right_dist=0;junction_seq=taaattcatttatagTAatatattataaacaa;read_names=J00121:27:H3GGKBBXX:5:1112:16650:10827,J00121:27:H3GGKBBXX:5:2122:8856:34248,J00121:27:H3GGKBBXX:5:1214:27742:28358,J00121:27:H3GGKBBXX:5:2110:7507:2193,J00121:27:H3GGKBBXX:5:2104:12154:20129,J00121:27:H3GGKBBXX:5:1226:7354:29219,J00121:27:H3GGKBBXX:5:1128:8674:45432,J00121:27:H3GGKBBXX:5:1204:16955:21834,J00121:27:H3GGKBBXX:5:1124:17959:5569,J00121:27:H3GGKBBXX:5:2201:29741:25808,J00121:27:H3GGKBBXX:5:2103:16295:32578,J00121:27:H3GGKBBXX:5:1212:19553:12023,J00121:27:H3GGKBBXX:5:1215:24819:25087,J00121:27:H3GGKBBXX:5:1118:22577:44658,J00121:27:H3GGKBBXX:5:2203:6715:17456,J00121:27:H3GGKBBXX:5:1215:20395:22309,J00121:27:H3GGKBBXX:5:2101:9455:46997,J00121:27:H3GGKBBXX:5:1227:10226:43585,J00121:27:H3GGKBBXX:5:1123:25337:31787,J00121:27:H3GGKBBXX:5:1227:23175:43163,J00121:27:H3GGKBBXX:5:2220:22272:21588,J00121:27:H3GGKBBXX:5:2224:27529:2914,J00121:27:H3GGKBBXX:5:1104:15351:27109,J00121:27:H3GGKBBXX:5:2122:22435:43075,J00121:27:H3GGKBBXX:5:2214:1276:28885,J00121:27:H3GGKBBXX:5:2218:16275:9332,J00121:27:H3GGKBBXX:5:1208:23825:27971,J00121:27:H3GGKBBXX:5:1106:14620:11143,J00121:27:H3GGKBBXX:5:1224:12175:24771,J00121:27:H3GGKBBXX:5:1117:11759:3899,J00121:27:H3GGKBBXX:5:1118:15331:46170;sequence=TATGGCGTAGTTGTAAATAAATTCCATTA;start=436054;subtype=IES;support_ref=0;support_variant=31;type=IES;
scaffold51_12_with_IES	MILORD	internal_eliminated_sequence	438645	438670	.	.	.	ID=MILORD.12.438645.438670;Name=MILORD.12.438645.438670;bounded_by_ta=TRUE;common_boundary=None;end=438670;ies_id=IESPGM.PTET51.1.12.416705;ies_left_dist=207;ies_min_dist=207;ies_right_dist=1234;junction_seq=tcaaacatcatttggTAttaaaggaaaaattg;read_names=J00121:27:H3GGKBBXX:5:1121:24921:22942,J00121:27:H3GGKBBXX:5:1125:18254:17509;sequence=TAGAGGGTAAACTTATAAATGATTTA;start=438645;subtype=MAC;support_ref=230;support_variant=2;type=CRYPTIC;
scaffold51_12_with_IES	MILORD	internal_eliminated_sequence	438852	439904	.	.	.	ID=MILORD.12.438852.439904;Name=MILORD.12.438852.439904;bounded_by_ta=TRUE;common_boundary=Both;end=439904;ies_id=IESPGM.PTET51.1.12.416705;ies_left_dist=0;ies_min_dist=0;ies_right_dist=0;junction_seq=aaataattattagggTAacttataatcttatg;read_names=J00121:27:H3GGKBBXX:5:2210:10612:4268,J00121:27:H3GGKBBXX:5:1101:17178:6150,J00121:27:H3GGKBBXX:5:1117:6877:43269,J00121:27:H3GGKBBXX:5:1208:27468:32806,J00121:27:H3GGKBBXX:5:2116:12540:32859,J00121:27:H3GGKBBXX:5:1222:24048:28639,J00121:27:H3GGKBBXX:5:1225:14286:6449,J00121:27:H3GGKBBXX:5:2207:2615:21500,J00121:27:H3GGKBBXX:5:1216:17188:39400,J00121:27:H3GGKBBXX:5:1127:7415:23487,J00121:27:H3GGKBBXX:5:1206:9719:36798,J00121:27:H3GGKBBXX:5:1201:10744:32103,J00121:27:H3GGKBBXX:5:2203:12560:33000,J00121:27:H3GGKBBXX:5:2224:11170:1683,J00121:27:H3GGKBBXX:5:2228:23977:15926,J00121:27:H3GGKBBXX:5:1118:8440:41194,J00121:27:H3GGKBBXX:5:2228:6116:10546,J00121:27:H3GGKBBXX:5:1101:8288:23171,J00121:27:H3GGKBBXX:5:1207:18578:37027,J00121:27:H3GGKBBXX:5:1109:3904:40965,J00121:27:H3GGKBBXX:5:1121:20527:4673,J00121:27:H3GGKBBXX:5:1226:25307:22520,J00121:27:H3GGKBBXX:5:2227:8217:28780,J00121:27:H3GGKBBXX:5:1121:15574:28622,J00121:27:H3GGKBBXX:5:1211:28057:7064,J00121:27:H3GGKBBXX:5:2101:30807:18159,J00121:27:H3GGKBBXX:5:1118:29751:11829,J00121:27:H3GGKBBXX:5:2113:7425:16542,J00121:27:H3GGKBBXX:5:2121:7151:48245,J00121:27:H3GGKBBXX:5:2228:1570:5130,J00121:27:H3GGKBBXX:5:2218:6898:11653,J00121:27:H3GGKBBXX:5:2115:24099:23135,J00121:27:H3GGKBBXX:5:2126:30736:40789,J00121:27:H3GGKBBXX:5:2119:11241:16893,J00121:27:H3GGKBBXX:5:1126:20496:47805,J00121:27:H3GGKBBXX:5:2111:6695:34231,J00121:27:H3GGKBBXX:5:2212:27306:31716,J00121:27:H3GGKBBXX:5:1116:20435:22168,J00121:27:H3GGKBBXX:5:1116:13809:24683,J00121:27:H3GGKBBXX:5:2108:13636:21360,J00121:27:H3GGKBBXX:5:1213:2625:22010,J00121:27:H3GGKBBXX:5:2128:12225:22960,J00121:27:H3GGKBBXX:5:1122:13910:20709,J00121:27:H3GGKBBXX:5:1120:15838:30732;sequence=TATTGTTGGAATATAATTTTTTTCAAATTTAAAGACAATTTATGTTGATAGGATATAATTTATTGAGTTGAGTTCTTGATATATTCTTTAATTTTTTATTATAATATAGAACCTTTTATGCCACTAAAGTTTACTTTTTAATAAATATTTAAGTTCAAACTATTTACATAAGCTTTTCAGATAGATATAGAGGAATAAAAATGAATAATTATTAAAAATATTTCCAGTTCTTTAGATATCTACAGTTTTTTGGAAAAAAAAAGTAAAAATATATATATATTTGAAGAATTTATTTAAGTTATTTACATGGTAAATTATATAAAATATATATTTGAATTACAAATAAGTAAATAAATTACTTAATTTTCAAAGTAATTCTAAATTATTGTATTTTCTATTCGTTCTTTCTAGACTTTCTGCAAAAAGTAAGAATGTGAAATATTTATCATCAATAATTTTACAACATTTTTAGATGAAATTGATTGATCATAATTAGACATAAAATGTTCTAAAAAGAAATATCATGTTTCTAGATTTATTTATTTCAATTTTGATTTAATCCGCTAATTTAAGACTTGAAAGTATATGATTCATTAGAAGGAGCCGGAGAGAGATTGTTTTATTTAATAATAAATCTATCTATCGAATAAATTTATTCACATAAGACAATTATGGACCATAATATATCTACTTTTCTATTTATAAGAATCTTTTTATTTATCATCCTTGAAAATAACCAGAAGTTGCAAGTACAAAATATTTTAACAATTTGAATAAATGGATCCTTTATCTTTTAATAATTCTGCTTGTGTTAATTTATCATTAATATTTTTTTTATTTTACATTGATAAATCTTTATTCCTTCCATAATATCGAATTCTCTATAATTACTTATTAGATGAGCATATCATATTATATTCACTTAATCCCTAAAATGATTATGCTAATAAATCATCTATTTTGTTTAGCATTTGTTAATTTTTGTTTAATTAGCTAATAATAGAAAAAAGTAAAAGTTATACACACCCTCAAATATTTATTTTATTTTAACAA;start=438852;subtype=IES;support_ref=2;support_variant=44;type=IES;
scaffold51_12_with_IES	MILORD	internal_eliminated_sequence	441050	441159	.	.	.	ID=MILORD.12.441050.441159;Name=MILORD.12.441050.441159;bounded_by_ta=TRUE;common_boundary=Both;end=441159;ies_id=IESPGM.PTET51.1.12.417850;ies_left_dist=0;ies_min_dist=0;ies_right_dist=0;junction_seq=tattttgttcaatatTAttagacgtcttaaga;read_names=J00121:27:H3GGKBBXX:5:2119:4868:22274,J00121:27:H3GGKBBXX:5:1206:6289:42143,J00121:27:H3GGKBBXX:5:2226:12773:48175,J00121:27:H3GGKBBXX:5:1202:27488:20076,J00121:27:H3GGKBBXX:5:1204:20425:38152,J00121:27:H3GGKBBXX:5:1118:15514:13253,J00121:27:H3GGKBBXX:5:1205:28625:22116,J00121:27:H3GGKBBXX:5:1112:11069:27250,J00121:27:H3GGKBBXX:5:1223:9729:34108,J00121:27:H3GGKBBXX:5:2209:29122:4163,J00121:27:H3GGKBBXX:5:1214:16366:43146,J00121:27:H3GGKBBXX:5:1213:10967:4075,J00121:27:H3GGKBBXX:5:1118:11657:18986,J00121:27:H3GGKBBXX:5:1222:16295:29518,J00121:27:H3GGKBBXX:5:2117:17553:18124,J00121:27:H3GGKBBXX:5:1202:9536:36270,J00121:27:H3GGKBBXX:5:2223:23399:1701,J00121:27:H3GGKBBXX:5:1222:25601:39488,J00121:27:H3GGKBBXX:5:2222:7659:17192,J00121:27:H3GGKBBXX:5:2227:20314:36974,J00121:27:H3GGKBBXX:5:1214:21795:2123,J00121:27:H3GGKBBXX:5:2109:11617:47331,J00121:27:H3GGKBBXX:5:2215:20212:28323,J00121:27:H3GGKBBXX:5:2107:3579:9702,J00121:27:H3GGKBBXX:5:1109:21318:46240,J00121:27:H3GGKBBXX:5:1123:8937:48175,J00121:27:H3GGKBBXX:5:1219:27509:10264,J00121:27:H3GGKBBXX:5:2218:28726:36429,J00121:27:H3GGKBBXX:5:2215:12652:27039,J00121:27:H3GGKBBXX:5:2227:28757:4444,J00121:27:H3GGKBBXX:5:2228:31253:6519,J00121:27:H3GGKBBXX:5:2113:13727:36077,J00121:27:H3GGKBBXX:5:1116:25844:11108,J00121:27:H3GGKBBXX:5:2209:10480:33686,J00121:27:H3GGKBBXX:5:1116:16356:31769,J00121:27:H3GGKBBXX:5:1128:9333:20199,J00121:27:H3GGKBBXX:5:2201:13210:18335,J00121:27:H3GGKBBXX:5:1101:5842:12919,J00121:27:H3GGKBBXX:5:2203:16204:30591,J00121:27:H3GGKBBXX:5:2220:11698:22080,J00121:27:H3GGKBBXX:5:2222:6492:15311,J00121:27:H3GGKBBXX:5:1210:4005:32209,J00121:27:H3GGKBBXX:5:2227:23135:19144,J00121:27:H3GGKBBXX:5:1122:27133:24349,J00121:27:H3GGKBBXX:5:2220:19705:7609,J00121:27:H3GGKBBXX:5:2223:19410:6079;sequence=TACAATTGATCAGATTACTTAATAGTATTTTGCATTAACCTAATGAGAGAATAATTTTGATTATAAAAATATCTATTTTCATAAATTCTAAAATTCTACACACCTTGCTG;start=441050;subtype=IES;support_ref=0;support_variant=46;type=IES;
scaffold51_12_with_IES	MILORD	internal_eliminated_sequence	442321	442396	.	.	.	ID=MILORD.12.442321.442396;Name=MILORD.12.442321.442396;bounded_by_ta=TRUE;common_boundary=Both;end=442396;ies_id=IESPGM.PTET51.1.12.419011;ies_left_dist=0;ies_min_dist=0;ies_right_dist=0;junction_seq=ggctactcttagataTAgccaatacattgtat;read_names=J00121:27:H3GGKBBXX:5:1206:20811:21342,J00121:27:H3GGKBBXX:5:2220:25317:12445,J00121:27:H3GGKBBXX:5:1106:19847:30784,J00121:27:H3GGKBBXX:5:2124:12773:26019,J00121:27:H3GGKBBXX:5:2121:30472:46029,J00121:27:H3GGKBBXX:5:1103:26332:31611,J00121:27:H3GGKBBXX:5:2216:19147:46240,J00121:27:H3GGKBBXX:5:2125:19207:40297,J00121:27:H3GGKBBXX:5:2110:17716:42143,J00121:27:H3GGKBBXX:5:2214:22851:5780,J00121:27:H3GGKBBXX:5:1123:10318:27285,J00121:27:H3GGKBBXX:5:1211:11180:47665,J00121:27:H3GGKBBXX:5:2210:28929:42161,J00121:27:H3GGKBBXX:5:2111:19553:2000,J00121:27:H3GGKBBXX:5:1225:16640:1244,J00121:27:H3GGKBBXX:5:1218:24393:11407,J00121:27:H3GGKBBXX:5:2109:28057:2985,J00121:27:H3GGKBBXX:5:2110:15209:8471,J00121:27:H3GGKBBXX:5:2126:13971:18177,J00121:27:H3GGKBBXX:5:2206:17746:16946,J00121:27:H3GGKBBXX:5:2210:6664:6747,J00121:27:H3GGKBBXX:5:1215:27072:3459,J00121:27:H3GGKBBXX:5:2225:22232:13535,J00121:27:H3GGKBBXX:5:2102:7304:34547,J00121:27:H3GGKBBXX:5:2227:24606:21623,J00121:27:H3GGKBBXX:5:1110:26189:10546,J00121:27:H3GGKBBXX:5:1220:3478:44166,J00121:27:H3GGKBBXX:5:1219:16975:35725,J00121:27:H3GGKBBXX:5:2218:22526:48860,J00121:27:H3GGKBBXX:5:2224:9902:24911,J00121:27:H3GGKBBXX:5:2206:13494:47067,J00121:27:H3GGKBBXX:5:2102:27265:6150,J00121:27:H3GGKBBXX:5:2214:27935:26301,J00121:27:H3GGKBBXX:5:1216:27367:33088,J00121:27:H3GGKBBXX:5:1123:24890:40473,J00121:27:H3GGKBBXX:5:1118:28838:15240,J00121:27:H3GGKBBXX:5:2209:7425:15170,J00121:27:H3GGKBBXX:5:1118:3528:37185,J00121:27:H3GGKBBXX:5:1107:12418:36095,J00121:27:H3GGKBBXX:5:1117:23531:42759,J00121:27:H3GGKBBXX:5:1127:17949:38820,J00121:27:H3GGKBBXX:5:2217:4817:33229,J00121:27:H3GGKBBXX:5:2125:11353:48491,J00121:27:H3GGKBBXX:5:2220:21795:29272,J00121:27:H3GGKBBXX:5:2219:15706:38908,J00121:27:H3GGKBBXX:5:2112:26940:22573;sequence=TACAGTAGAAAATGCAAGAGAATAGGGTTATAAACTATTAATAAATTTATAAAACGAAGGACTTAAAAACCCTCTG;start=442321;subtype=IES;support_ref=0;support_variant=46;type=IES;
scaffold51_12_with_IES	MILORD	internal_eliminated_sequence	445311	445336	.	.	.	ID=MILORD.12.445311.445336;Name=MILORD.12.445311.445336;bounded_by_ta=TRUE;common_boundary=Both;end=445336;ies_id=IESPGM.PTET51.1.12.421925;ies_left_dist=0;ies_min_dist=0;ies_right_dist=0;junction_seq=ttaatggaaattgggTAaaagacatggaaaag;read_names=J00121:27:H3GGKBBXX:5:1207:28777:2439,J00121:27:H3GGKBBXX:5:2110:9749:33791,J00121:27:H3GGKBBXX:5:1205:6624:24120,J00121:27:H3GGKBBXX:5:1227:22211:7345,J00121:27:H3GGKBBXX:5:2215:29944:29255,J00121:27:H3GGKBBXX:5:2109:8907:19214,J00121:27:H3GGKBBXX:5:2113:11688:15698,J00121:27:H3GGKBBXX:5:1128:3924:1789,J00121:27:H3GGKBBXX:5:2226:29406:10774,J00121:27:H3GGKBBXX:5:2121:27783:46961,J00121:27:H3GGKBBXX:5:2109:10886:33756,J00121:27:H3GGKBBXX:5:1222:5041:2211,J00121:27:H3GGKBBXX:5:1224:27549:27250,J00121:27:H3GGKBBXX:5:1124:13677:31277,J00121:27:H3GGKBBXX:5:2227:25063:38416,J00121:27:H3GGKBBXX:5:1122:22790:5780,J00121:27:H3GGKBBXX:5:1114:25855:20129,J00121:27:H3GGKBBXX:5:1117:25672:16366,J00121:27:H3GGKBBXX:5:1103:11363:41475,J00121:27:H3GGKBBXX:5:2207:15585:43972,J00121:27:H3GGKBBXX:5:2104:9161:39770,J00121:27:H3GGKBBXX:5:1112:23338:24349,J00121:27:H3GGKBBXX:5:1207:13504:13851,J00121:27:H3GGKBBXX:5:1116:14133:20006,J00121:27:H3GGKBBXX:5:2201:21450:4866,J00121:27:H3GGKBBXX:5:2206:9841:13447,J00121:27:H3GGKBBXX:5:2104:11495:2985,J00121:27:H3GGKBBXX:5:1223:9729:12656,J00121:27:H3GGKBBXX:5:1216:5934:19302,J00121:27:H3GGKBBXX:5:2107:3275:14379,J00121:27:H3GGKBBXX:5:1127:22698:4637,J00121:27:H3GGKBBXX:5:2212:13768:31294,J00121:27:H3GGKBBXX:5:2222:22729:39295,J00121:27:H3GGKBBXX:5:1215:14154:11003,J00121:27:H3GGKBBXX:5:1224:23876:4637,J00121:27:H3GGKBBXX:5:2224:6238:2000,J00121:27:H3GGKBBXX:5:2126:22901:40930,J00121:27:H3GGKBBXX:5:2216:6654:1771,J00121:27:H3GGKBBXX:5:2212:20476:21606,J00121:27:H3GGKBBXX:5:2222:13027:42882,J00121:27:H3GGKBBXX:5:1126:10125:5921,J00121:27:H3GGKBBXX:5:1101:15168:25457,J00121:27:H3GGKBBXX:5:2214:6360:37097,J00121:27:H3GGKBBXX:5:1105:9445:15258,J00121:27:H3GGKBBXX:5:2201:12266:34881,J00121:27:H3GGKBBXX:5:1201:17168:38662,J00121:27:H3GGKBBXX:5:2224:15696:12163,J00121:27:H3GGKBBXX:5:1227:11556:24683,J00121:27:H3GGKBBXX:5:1224:9151:11829,J00121:27:H3GGKBBXX:5:2206:11190:31400,J00121:27:H3GGKBBXX:5:1219:16001:10792,J00121:27:H3GGKBBXX:5:1120:5274:41546,J00121:27:H3GGKBBXX:5:2120:18639:31189,J00121:27:H3GGKBBXX:5:1128:18355:44482,J00121:27:H3GGKBBXX:5:1109:23997:33862,J00121:27:H3GGKBBXX:5:2120:29548:3670,J00121:27:H3GGKBBXX:5:2202:16062:46768,J00121:27:H3GGKBBXX:5:2219:10287:41124,J00121:27:H3GGKBBXX:5:2227:8866:20656,J00121:27:H3GGKBBXX:5:2109:20669:16278,J00121:27:H3GGKBBXX:5:1224:24708:42372,J00121:27:H3GGKBBXX:5:2202:24556:24876,J00121:27:H3GGKBBXX:5:2223:27417:48227,J00121:27:H3GGKBBXX:5:2120:26616:17368,J00121:27:H3GGKBBXX:5:1202:28047:22344,J00121:27:H3GGKBBXX:5:2223:30168:27285,J00121:27:H3GGKBBXX:5:2119:13545:24753,J00121:27:H3GGKBBXX:5:2111:5548:15504;sequence=TATAGGAGAATAATTCAAGTTTATTA;start=445311;subtype=IES;support_ref=6;support_variant=68;type=IES;
scaffold51_12_with_IES	MILORD	internal_eliminated_sequence	446604	447506	.	.	.	ID=MILORD.12.446604.447506;Name=MILORD.12.446604.447506;bounded_by_ta=TRUE;common_boundary=None;end=447506;ies_id=IESPGM.PTET51.1.12.424022;ies_left_dist=830;ies_min_dist=105;ies_right_dist=105;junction_seq=taaaatgatatcattTAtaatttacataaaat;read_names=J00121:27:H3GGKBBXX:5:2226:21745:24788;sequence=TATAATAACAATGGCTTTCATATTTAACACAACTGCAATCAACATCAACTAAAAGAAAAAATGCGATTGCATATCATACCTAAATGATTTTGAATGCAATTTAAATTAATAATGTATGTGGATCAACTCCGCTTGTTAAACCAAAACATGCTCTTAATTTTATTATCCATTTTAATGTAAGAGTTCGCAAGGATGCTTTTACAATCCTAAGGATAATACTTGTGGAGTTTATGCAGAGTGTAGTCAATTGACTGCAACATCCTAATAAGATTGTGAGTCGCAATCATACTATTGCGGATTATATAATACTACATCGAAAGTATGCTAAAGCTTGCCTCTGAATGCATGTCCCCAATATACAGTATAATAAGAATGCTTGTATTCTGGTTAAGGTTAATTATGTTTATGGAGTGATAATTAATGTTAAGATTTTAATTGCTCTCTAATAAATACTTAATCTTAGTGTTAAACCTATAATTTATATTGCACTTGGATGATTAACACTCAATAATGTGTTACAGCTACCTGTGATAATAAAGCTCCATCCGAATGTACATTATTTTTATCCAAAAATGGTAATAACACTGATATTTAACCTTGTTATGTTGATTATTCAGCAACACCAGCAAAATGTCGGGATGCTTCATTGTCTGATTTATCGGCATACACATGCAGCTTAAATACATTGAATTATGCACTATGGAATAATGGGAACTTGCATAGTGGAAGTTGTGAACTTTGCTATGCCCCTTTAATTTAAATCATCATTCTAGCGATATTAATTATGATTTAATGAAATTATTATTATACAAGTTATGATTTATTCTTTTTATATACTTCTTGTGGGGAAGTTTTTAGAAGATTTAAATGAAATAGAGAATTTATATGACAAAGCTGTTGTAA;start=446604;subtype=OVERLAPPING;support_ref=140;support_variant=1;type=ALTERNATIVE;
scaffold51_12_with_IES	MILORD	internal_eliminated_sequence	447409	447437	.	.	.	ID=MILORD.12.447409.447437;Name=MILORD.12.447409.447437;bounded_by_ta=TRUE;common_boundary=None;end=447437;ies_id=IESPGM.PTET51.1.12.424022;ies_left_dist=25;ies_min_dist=25;ies_right_dist=174;junction_seq=taatgaaattattatTActtcttgtggggaag;read_names=J00121:27:H3GGKBBXX:5:2211:20709:33369,J00121:27:H3GGKBBXX:5:1123:29092:31013;sequence=TATACAAGTTATGATTTATTCTTTTTATA;start=447409;subtype=OVERLAPPING;support_ref=31;support_variant=2;type=ALTERNATIVE;
scaffold51_12_with_IES	MILORD	internal_eliminated_sequence	447436	447653	.	.	.	ID=MILORD.12.447436.447653;Name=MILORD.12.447436.447653;bounded_by_ta=TRUE;common_boundary=None;end=447653;ies_id=IESPGM.PTET51.1.12.424022;ies_left_dist=-2;ies_min_dist=2;ies_right_dist=-42;junction_seq=gatttattctttttaTAtaaaactttccttat;read_names=J00121:27:H3GGKBBXX:5:2225:22962:34284,J00121:27:H3GGKBBXX:5:1218:25560:24648,J00121:27:H3GGKBBXX:5:1125:23520:3846,J00121:27:H3GGKBBXX:5:2214:20618:14045,J00121:27:H3GGKBBXX:5:2221:23348:6536,J00121:27:H3GGKBBXX:5:2227:14651:33633,J00121:27:H3GGKBBXX:5:1115:4401:11513,J00121:27:H3GGKBBXX:5:2114:21136:27496,J00121:27:H3GGKBBXX:5:1102:8258:17843,J00121:27:H3GGKBBXX:5:1124:14874:21289,J00121:27:H3GGKBBXX:5:1226:15777:37484,J00121:27:H3GGKBBXX:5:1109:13626:28129,J00121:27:H3GGKBBXX:5:1202:13474:42214,J00121:27:H3GGKBBXX:5:2216:12175:11196,J00121:27:H3GGKBBXX:5:1219:27123:29184,J00121:27:H3GGKBBXX:5:2217:12601:37853,J00121:27:H3GGKBBXX:5:2224:23348:40227,J00121:27:H3GGKBBXX:5:2203:15341:42636;sequence=TATACTTCTTGTGGGGAAGTTTTTAGAAGATTTAAATGAAATAGAGAATTTATATGACAAAGCTGTTGTAATATAATTTACATAAAATTTGGATTATAAATAATTTATTTTTTTACTTAATAAATGGAGTTTAGTTTTGATAGGAATGCCAAAAATAAACTGTTAATTATAAGTATTATAATATTTCATTTTATTCTTAGAATCTTCTCTGGGAGCTC;start=447436;subtype=OVERLAPPING;support_ref=4;support_variant=18;type=ALTERNATIVE;
scaffold51_12_with_IES	MILORD	internal_eliminated_sequence	447436	447655	.	.	.	ID=MILORD.12.447436.447655;Name=MILORD.12.447436.447655;bounded_by_ta=TRUE;common_boundary=None;end=447655;ies_id=IESPGM.PTET51.1.12.424022;ies_left_dist=-2;ies_min_dist=2;ies_right_dist=-44;junction_seq=gatttattctttttaTAaaactttccttattt;read_names=J00121:27:H3GGKBBXX:5:1216:28940:27057,J00121:27:H3GGKBBXX:5:2116:4249:27391,J00121:27:H3GGKBBXX:5:2212:14478:7064,J00121:27:H3GGKBBXX:5:2102:13352:17878,J00121:27:H3GGKBBXX:5:1108:25591:37114,J00121:27:H3GGKBBXX:5:2208:26687:32859,J00121:27:H3GGKBBXX:5:1117:16031:32578,J00121:27:H3GGKBBXX:5:2228:10470:4585,J00121:27:H3GGKBBXX:5:1115:7364:37114,J00121:27:H3GGKBBXX:5:1108:27976:17579,J00121:27:H3GGKBBXX:5:2216:11759:36147,J00121:27:H3GGKBBXX:5:1216:27519:19074,J00121:27:H3GGKBBXX:5:1206:26555:41739,J00121:27:H3GGKBBXX:5:1211:8826:17350,J00121:27:H3GGKBBXX:5:1223:9668:17192,J00121:27:H3GGKBBXX:5:1107:4909:5534,J00121:27:H3GGKBBXX:5:2202:7882:23241,J00121:27:H3GGKBBXX:5:2218:10358:17051,J00121:27:H3GGKBBXX:5:1224:11201:32859,J00121:27:H3GGKBBXX:5:1213:13616:15276,J00121:27:H3GGKBBXX:5:1211:18791:30187,J00121:27:H3GGKBBXX:5:1224:10399:31400,J00121:27:H3GGKBBXX:5:1203:19370:45678,J00121:27:H3GGKBBXX:5:1105:13240:25808,J00121:27:H3GGKBBXX:5:1224:15392:7873,J00121:27:H3GGKBBXX:5:2116:28726:10335,J00121:27:H3GGKBBXX:5:1205:29853:25580,J00121:27:H3GGKBBXX:5:1101:6593:16928,J00121:27:H3GGKBBXX:5:1216:18294:8471,J00121:27:H3GGKBBXX:5:1116:6969:9315,J00121:27:H3GGKBBXX:5:1217:20963:14221,J00121:27:H3GGKBBXX:5:2225:24393:48263;sequence=TATACTTCTTGTGGGGAAGTTTTTAGAAGATTTAAATGAAATAGAGAATTTATATGACAAAGCTGTTGTAATATAATTTACATAAAATTTGGATTATAAATAATTTATTTTTTTACTTAATAAATGGAGTTTAGTTTTGATAGGAATGCCAAAAATAAACTGTTAATTATAAGTATTATAATATTTCATTTTATTCTTAGAATCTTCTCTGGGAGCTCTA;start=447436;subtype=OVERLAPPING;support_ref=4;support_variant=32;type=ALTERNATIVE;
scaffold51_12_with_IES	MILORD	internal_eliminated_sequence	447436	447611	.	.	.	ID=MILORD.12.447436.447611;Name=MILORD.12.447436.447611;bounded_by_ta=TRUE;common_boundary=RIGHT;end=447611;ies_id=IESPGM.PTET51.1.12.424022;ies_left_dist=-2;ies_min_dist=0;ies_right_dist=0;junction_seq=gatttattctttttaTAtaatatttcatttta;read_names=J00121:27:H3GGKBBXX:5:1107:16488:18388;sequence=TATACTTCTTGTGGGGAAGTTTTTAGAAGATTTAAATGAAATAGAGAATTTATATGACAAAGCTGTTGTAATATAATTTACATAAAATTTGGATTATAAATAATTTATTTTTTTACTTAATAAATGGAGTTTAGTTTTGATAGGAATGCCAAAAATAAACTGTTAATTATAAGTAT;start=447436;subtype=PARTIAL_INTERNAL;support_ref=2;support_variant=1;type=ALTERNATIVE;
scaffold51_12_with_IES	MILORD	internal_eliminated_sequence	447436	447613	.	.	.	ID=MILORD.12.447436.447613;Name=MILORD.12.447436.447613;bounded_by_ta=TRUE;common_boundary=None;end=447613;ies_id=IESPGM.PTET51.1.12.424022;ies_left_dist=-2;ies_min_dist=2;ies_right_dist=-2;junction_seq=gatttattctttttaTAatatttcattttatt;read_names=J00121:27:H3GGKBBXX:5:2104:20202:30028,J00121:27:H3GGKBBXX:5:2223:19065:18493,J00121:27:H3GGKBBXX:5:2221:28929:43216,J00121:27:H3GGKBBXX:5:1123:10632:17948,J00121:27:H3GGKBBXX:5:1225:15656:35057,J00121:27:H3GGKBBXX:5:1212:4361:28147;sequence=TATACTTCTTGTGGGGAAGTTTTTAGAAGATTTAAATGAAATAGAGAATTTATATGACAAAGCTGTTGTAATATAATTTACATAAAATTTGGATTATAAATAATTTATTTTTTTACTTAATAAATGGAGTTTAGTTTTGATAGGAATGCCAAAAATAAACTGTTAATTATAAGTATTA;start=447436;subtype=OVERLAPPING;support_ref=4;support_variant=6;type=ALTERNATIVE;
scaffold51_12_with_IES	MILORD	internal_eliminated_sequence	448431	448497	.	.	.	ID=MILORD.12.448431.448497;Name=MILORD.12.448431.448497;bounded_by_ta=TRUE;common_boundary=Both;end=448497;ies_id=IESPGM.PTET51.1.12.424841;ies_left_dist=0;ies_min_dist=0;ies_right_dist=0;junction_seq=gaaatatcccagttgTAcatataagtgcaaaa;read_names=J00121:27:H3GGKBBXX:5:2109:20273:37114,J00121:27:H3GGKBBXX:5:2217:6502:35057,J00121:27:H3GGKBBXX:5:1209:14001:48333,J00121:27:H3GGKBBXX:5:1111:13159:43427,J00121:27:H3GGKBBXX:5:1128:19086:15363,J00121:27:H3GGKBBXX:5:1202:15706:23012,J00121:27:H3GGKBBXX:5:1225:19197:45203,J00121:27:H3GGKBBXX:5:1224:6066:7117,J00121:27:H3GGKBBXX:5:2101:15666:20656,J00121:27:H3GGKBBXX:5:1219:10125:5077,J00121:27:H3GGKBBXX:5:1112:11119:27268,J00121:27:H3GGKBBXX:5:1115:9871:40156,J00121:27:H3GGKBBXX:5:1202:9658:7961,J00121:27:H3GGKBBXX:5:1121:14722:12163,J00121:27:H3GGKBBXX:5:1222:7446:5499,J00121:27:H3GGKBBXX:5:1208:19583:20199,J00121:27:H3GGKBBXX:5:2106:22272:7310,J00121:27:H3GGKBBXX:5:1208:27671:42056,J00121:27:H3GGKBBXX:5:2111:9181:10581,J00121:27:H3GGKBBXX:5:1127:25855:41651,J00121:27:H3GGKBBXX:5:1121:7293:36464,J00121:27:H3GGKBBXX:5:1218:6197:8576,J00121:27:H3GGKBBXX:5:1220:14509:19460,J00121:27:H3GGKBBXX:5:2114:31162:12339,J00121:27:H3GGKBBXX:5:1221:29031:35374,J00121:27:H3GGKBBXX:5:1203:15158:25896,J00121:27:H3GGKBBXX:5:2124:31517:23645,J00121:27:H3GGKBBXX:5:1118:13798:26775,J00121:27:H3GGKBBXX:5:1211:20456:47630,J00121:27:H3GGKBBXX:5:2212:27844:46891,J00121:27:H3GGKBBXX:5:2211:22567:23294,J00121:27:H3GGKBBXX:5:2220:1570:37167,J00121:27:H3GGKBBXX:5:1123:8339:43128,J00121:27:H3GGKBBXX:5:2118:30614:44236,J00121:27:H3GGKBBXX:5:1124:18517:8506,J00121:27:H3GGKBBXX:5:2224:18355:21201,J00121:27:H3GGKBBXX:5:1115:27610:39101,J00121:27:H3GGKBBXX:5:2210:11403:30573,J00121:27:H3GGKBBXX:5:1121:23206:39277,J00121:27:H3GGKBBXX:5:1123:16092:21957,J00121:27:H3GGKBBXX:5:2203:14255:32525,J00121:27:H3GGKBBXX:5:2207:9435:36165,J00121:27:H3GGKBBXX:5:2210:2148:44816,J00121:27:H3GGKBBXX:5:1201:6340:43955,J00121:27:H3GGKBBXX:5:1115:7933:3037,J00121:27:H3GGKBBXX:5:2104:28554:34829,J00121:27:H3GGKBBXX:5:1122:6268:14678,J00121:27:H3GGKBBXX:5:2224:5436:13166,J00121:27:H3GGKBBXX:5:1122:5497:42284;sequence=TATAGTAAGATTTATAAAAATTTCATAATAAATTAAGGATATTATTTAGAAATAATTGTAATTACAG;start=448431;subtype=IES;support_ref=0;support_variant=49;type=IES;
scaffold51_12_with_IES	MILORD	internal_eliminated_sequence	451529	451555	.	.	.	ID=MILORD.12.451529.451555;Name=MILORD.12.451529.451555;bounded_by_ta=TRUE;common_boundary=Both;end=451555;ies_id=IESPGM.PTET51.1.12.427872;ies_left_dist=0;ies_min_dist=0;ies_right_dist=0;junction_seq=ataataaatgggttgTAcataaacaaaactaa;read_names=J00121:27:H3GGKBBXX:5:1204:7781:42759,J00121:27:H3GGKBBXX:5:1105:14204:37537,J00121:27:H3GGKBBXX:5:1107:24353:3705,J00121:27:H3GGKBBXX:5:1211:28442:32173,J00121:27:H3GGKBBXX:5:2125:31781:20902,J00121:27:H3GGKBBXX:5:1102:8044:18915,J00121:27:H3GGKBBXX:5:2102:20293:6202,J00121:27:H3GGKBBXX:5:1216:10023:33563,J00121:27:H3GGKBBXX:5:2210:7009:5130,J00121:27:H3GGKBBXX:5:2213:4990:4971,J00121:27:H3GGKBBXX:5:1104:7963:33545,J00121:27:H3GGKBBXX:5:2210:9242:5692,J00121:27:H3GGKBBXX:5:1218:28189:19742,J00121:27:H3GGKBBXX:5:1205:15818:27707,J00121:27:H3GGKBBXX:5:2108:10318:27707,J00121:27:H3GGKBBXX:5:1227:3224:32402,J00121:27:H3GGKBBXX:5:2219:21856:23083,J00121:27:H3GGKBBXX:5:1115:25824:36499,J00121:27:H3GGKBBXX:5:2223:10074:44869,J00121:27:H3GGKBBXX:5:2218:26291:12058,J00121:27:H3GGKBBXX:5:2216:19136:24349,J00121:27:H3GGKBBXX:5:2113:10592:27057,J00121:27:H3GGKBBXX:5:1203:3041:38662,J00121:27:H3GGKBBXX:5:2104:17279:15012,J00121:27:H3GGKBBXX:5:2207:4005:24718,J00121:27:H3GGKBBXX:5:1125:29417:27672,J00121:27:H3GGKBBXX:5:2220:2950:17087,J00121:27:H3GGKBBXX:5:1114:20202:10194,J00121:27:H3GGKBBXX:5:2102:30269:25738,J00121:27:H3GGKBBXX:5:1221:2849:36042,J00121:27:H3GGKBBXX:5:1225:14336:43497,J00121:27:H3GGKBBXX:5:1116:24251:2756,J00121:27:H3GGKBBXX:5:2227:8227:37800,J00121:27:H3GGKBBXX:5:1116:8115:14256,J00121:27:H3GGKBBXX:5:1209:19319:37185,J00121:27:H3GGKBBXX:5:2104:6756:37853,J00121:27:H3GGKBBXX:5:2225:13626:34459,J00121:27:H3GGKBBXX:5:1104:28534:24208,J00121:27:H3GGKBBXX:5:1209:5913:9948,J00121:27:H3GGKBBXX:5:2218:17959:1103,J00121:27:H3GGKBBXX:5:2203:19278:18054,J00121:27:H3GGKBBXX:5:1206:3356:32912,J00121:27:H3GGKBBXX:5:1226:28371:4866,J00121:27:H3GGKBBXX:5:2205:14844:7978,J00121:27:H3GGKBBXX:5:1121:7791:11477,J00121:27:H3GGKBBXX:5:1116:31121:3864,J00121:27:H3GGKBBXX:5:1109:12195:30925,J00121:27:H3GGKBBXX:5:1109:5081:23241,J00121:27:H3GGKBBXX:5:1109:11921:30837,J00121:27:H3GGKBBXX:5:2205:16670:41317,J00121:27:H3GGKBBXX:5:1221:8521:37290,J00121:27:H3GGKBBXX:5:1221:14143:26951,J00121:27:H3GGKBBXX:5:1123:20303:36745,J00121:27:H3GGKBBXX:5:1103:22049:15328,J00121:27:H3GGKBBXX:5:2122:12479:29800,J00121:27:H3GGKBBXX:5:2213:22851:40877,J00121:27:H3GGKBBXX:5:1119:10054:44834,J00121:27:H3GGKBBXX:5:2206:9140:14625,J00121:27:H3GGKBBXX:5:1212:23602:4374,J00121:27:H3GGKBBXX:5:2206:27620:38627,J00121:27:H3GGKBBXX:5:1215:27397:40737,J00121:27:H3GGKBBXX:5:2122:28676:20937,J00121:27:H3GGKBBXX:5:1122:26819:13605,J00121:27:H3GGKBBXX:5:1221:8542:37255,J00121:27:H3GGKBBXX:5:2218:25185:3494,J00121:27:H3GGKBBXX:5:1115:7872:16049,J00121:27:H3GGKBBXX:5:2226:2240:31646,J00121:27:H3GGKBBXX:5:1212:13119:44201,J00121:27:H3GGKBBXX:5:2214:13210:14924,J00121:27:H3GGKBBXX:5:2112:30350:22467,J00121:27:H3GGKBBXX:5:2222:5345:43251,J00121:27:H3GGKBBXX:5:2116:18822:5059,J00121:27:H3GGKBBXX:5:1215:6268:38345,J00121:27:H3GGKBBXX:5:1203:29721:43251,J00121:27:H3GGKBBXX:5:2122:21826:3899,J00121:27:H3GGKBBXX:5:2202:14194:17720,J00121:27:H3GGKBBXX:5:2108:18933:46364,J00121:27:H3GGKBBXX:5:2122:22242:3494,J00121:27:H3GGKBBXX:5:2102:22597:46487,J00121:27:H3GGKBBXX:5:1201:24637:28920,J00121:27:H3GGKBBXX:5:1123:26758:18318;sequence=TATGATTCTTTATTTATTTTTAAATTA;start=451529;subtype=IES;support_ref=0;support_variant=81;type=IES;
scaffold51_12_with_IES	MILORD	internal_eliminated_sequence	452687	452791	.	.	.	ID=MILORD.12.452687.452791;Name=MILORD.12.452687.452791;bounded_by_ta=TRUE;common_boundary=None;end=452791;ies_id=IESPGM.PTET51.1.12.427872;ies_left_dist=-1158;ies_min_dist=1158;ies_right_dist=-1236;junction_seq=acataataatgaataTAcacattctgcttcag;read_names=J00121:27:H3GGKBBXX:5:1107:17137:12163;sequence=TACACTCGATATACTATTTATAAATATTCATCATCAGTACTCTCATAAAAATTGTGTATGAATATTAATAAATGTTGTAGATAAACAACCTAAAAATTTGGATAG;start=452687;subtype=MAC;support_ref=134;support_variant=1;type=CRYPTIC;
scaffold51_12_with_IES	MILORD	internal_eliminated_sequence	455357	458307	.	.	.	ID=MILORD.12.455357.458307;Name=MILORD.12.455357.458307;bounded_by_ta=TRUE;common_boundary=None;end=458307;ies_id=IESPGM.PTET51.1.12.433719;ies_left_dist=2046;ies_min_dist=626;ies_right_dist=-626;junction_seq=tgcaaattgtgattaTAattaataaatatatt;read_names=J00121:27:H3GGKBBXX:5:1222:22668:17737;sequence=TATAAATTTTCTGATAATTTCTGTTAGTTTTAGTTTATATTGGAGGCAGGATTTTAAAATGTCGTCATCTTCATCAAAACATACAGATATCCCATTTGAATCAAATCAACTTTATTAATATATTGTTAAGAGGTTCATAAGACACCAAGAAAGTGTTTTGGACCATGTAAATGATACTTGCTAAAATTTTTGGAAGTTGCATCTATGCCAAACATTTTAATTAAGAACAAGTTTACGTCATTTAAATTAATATCAAAATTTATTACAACTGATTTGAAGTCATTTGTAAATAACACATTTCTAAATAATTATAATCATTTTGTATTAGGAATCAGTTAGTCTCCATTTTTATTTTATCTTATTTTTATAGAATTCTTGTTAAATCATTCTAAAATATTGCCTTAACTTCTTCTATTCTTGTCAAATTCTTCTACCTATCTACAATATTATCCATTAAACTAAGTGTTTAACCCTAGTTGAAGAATCAGATTGTTTAATATATCAAATAAATTTCCAATTCATACTTTTCCATTATTTATTTTAGAATTATTGCAAATTCTAAAGCTATAATCTTTGAAAATAGAAAATAAGTTTTTCTAAAGGCAATTACTTTTTGATTTTCAATTATAACAATAAAATGTATATTTTATCAATTTAGCTGATAGCCTACATCTAAAAGAAGAATTATGTAACCAACTATACATAGATGTCATCAGGAAATAATAATCCTTTATTTATATAAATTTTATAAGGATCTGTCTTCATAAGATAGAATTAATTATTTTATGCATTTTTTTAGTAATAATTAAATCAGTTAAAGTCTCTGAGTACATTATTTTAATATACTCTTCCTTTGGTTGATTTATAATATAATAAAGACATACTCTAAAGAAGTTCCTTTTAGATAAATGAATTAAAAAGAAAAGGTTCTTTTAAAAAGAATAGATATTATAACAAAATAATTTATAGAATGAGTTGCAATTCTAAGTAAAATATTACCCTTGTGATCATAATTTCAATATATGCGATTAAATTGCAATCCTTAGACAGAAGATATTATTTTCATAATTATTATAGTAGTATATATAACTAATCATAATTCATTAACTATTGACAATTTTCTTATTCTTTTCATATTATTTACTTGTTAACTTTATAAATTGTCAATTTCTTGCAATGGCATTTTCAATTTTGAAACCTTAAATGCACAAAAATTTTATAACTAATTATTCTGATGTTCAATAGAAAGATTGTATATTTCTTATATTGTGTTTTTATCAACAGTTTAAGCTATATAATATTATGTTTTCTGTTTTAATTATATCATGTCTAGGTAATCACACAATTCTAATAGTCTAAAAAGTTCCTCTTTATTTAGAATAGGAAGTATCAAATTATTTTTGTATGAGAAAATCAGAACAATCCCAAAAGCAATATGATCAACATATGATAAATCTAGTTAAAGTAATTGTCCTTCTACATAATCTCCATTGAATAGTTCTGTAAAGTATCCAGAAGCGTTAATAAGAACAGATTTATCAACTCCAAAACACTTTTCATCCGTTTAGATTAAGCAATCATATTAATCATTATAAAAATGAACTCCGTTTTCAAATTAAAAATAGTTTTCAAATTGATGTTATGATATTTCTTCATAAGGTTTAGATGGTAGTTCAACTGAAAGAGGCACAGTATTAACTAGAGGTAGTTCATAGAAGCATAAATCATTTTAATATTTTCCATCGAATCCACCAAAAATAACCAAAGAATTACCAATAACAGATGCACAATGTTTTCTTCTTGCTTTAACTTTAATGTCATTCTTTATGATCTAAATTTGATGAGTTTACAAATCAAAAGAGTAAAGTTCATCAGAATCTTTGTCATCCCTTCCTCCAAATAAATAGAATAAATCATCAAATTGTACACAAGATTGTCCCCACTTTGGAAATTAAGTTTTAAGTAAACACCATGAAATATTTATTTAATCTTCTTCTTACTTGCAATTTGCTATATAAATTGATGGAGTAAGACTGTAAGATTGAGTATAGAGCTTACATAAAAACTTTCTAAGAAGTTTAAATTGAAAAATATAGATTGTTAAGTAGCTGATATTATAAAAAATATATATTAATGAATGGTTAAAGATATTAAAAAGAAAGAGAAAATGAAAATGGTACAATTAGGTTGAATTTAACCTAAAAAAACAAAATTATTAAAAATAAAAATATTTGTGAATAAGTTCTAAAATTTATTATATATAACCAAATCTATTTATTATAAGTATTAAAACTTTTCATTTTATATTGTTCCTAGTAAGCACTTTACATCCACCAATCAAGATTAGTTAACTATTATGATAGTGAAGAGTTGCAAATCGTCTTGGTTCTGGCTTTTTCTAGTTCTCAACTTTGACTGTATATTATGTATTGTTGCATAAATCAACAATTTCTAATTCGTCTAGATCTTTACCAGATTCGCCTCCATATATATATAATTTATTATCGCCAACACAACCTGCATGATAAGTTCTAGGTATCAAATTGGTTTTCTATTTAATCCAAGTGTTTTTGTTAAATGAATAGAGATCTCCAAATCTAGTTTTAGTTTAGCCTCCTCCACCTTGAACATATATGGTTCCGTTATTTATAAACATGATATGGTTTGATCTTGGCTCTGGCACTTAACCAATTTGTAGTATGGTTTGCCATAAGTTATTGTCGAAATCATAAGAATAAAAATCATTTAGATAATTGCCATCTTGATTATAATTCTACTTTATACCGAAACCACCAAAAATATATAGTTTTTCATCTAAGGCAATGCTTGAGTGTCCCCATCGACCTCCAGGACCTTCGTTTTAACTATTTATAGTAATCCAACTCATATTGATGAAAAAGATAAAGTTTATATTATCGTTAGAAATTATAAATTAATCTTCTGATTGGCAA;start=455357;subtype=EXTERNAL;support_ref=109;support_variant=1;type=ALTERNATIVE;
scaffold51_12_with_IES	MILORD	internal_eliminated_sequence	457403	457774	.	.	.	ID=MILORD.12.457403.457774;Name=MILORD.12.457403.457774;bounded_by_ta=TRUE;common_boundary=LEFT;end=457774;ies_id=IESPGM.PTET51.1.12.433719;ies_left_dist=0;ies_min_dist=0;ies_right_dist=-93;junction_seq=gactgtaagattgagTAtattatgtattgttg;read_names=J00121:27:H3GGKBBXX:5:1111:14357:9596;sequence=TATAGAGCTTACATAAAAACTTTCTAAGAAGTTTAAATTGAAAAATATAGATTGTTAAGTAGCTGATATTATAAAAAATATATATTAATGAATGGTTAAAGATATTAAAAAGAAAGAGAAAATGAAAATGGTACAATTAGGTTGAATTTAACCTAAAAAAACAAAATTATTAAAAATAAAAATATTTGTGAATAAGTTCTAAAATTTATTATATATAACCAAATCTATTTATTATAAGTATTAAAACTTTTCATTTTATATTGTTCCTAGTAAGCACTTTACATCCACCAATCAAGATTAGTTAACTATTATGATAGTGAAGAGTTGCAAATCGTCTTGGTTCTGGCTTTTTCTAGTTCTCAACTTTGACTG;start=457403;subtype=PARTIAL_EXTERNAL;support_ref=2;support_variant=1;type=ALTERNATIVE;
scaffold51_12_with_IES	MILORD	internal_eliminated_sequence	457403	457681	.	.	.	ID=MILORD.12.457403.457681;Name=MILORD.12.457403.457681;bounded_by_ta=TRUE;common_boundary=Both;end=457681;ies_id=IESPGM.PTET51.1.12.433719;ies_left_dist=0;ies_min_dist=0;ies_right_dist=0;junction_seq=gactgtaagattgagTAcatccaccaatcaag;read_names=J00121:27:H3GGKBBXX:5:2202:17888:34178,J00121:27:H3GGKBBXX:5:1218:6938:7398,J00121:27:H3GGKBBXX:5:1222:27316:35180,J00121:27:H3GGKBBXX:5:1124:21471:20480,J00121:27:H3GGKBBXX:5:2228:25956:11231,J00121:27:H3GGKBBXX:5:2116:11769:3072,J00121:27:H3GGKBBXX:5:1215:12185:34530,J00121:27:H3GGKBBXX:5:2104:5162:13042,J00121:27:H3GGKBBXX:5:1116:11586:45520,J00121:27:H3GGKBBXX:5:2126:22841:18071,J00121:27:H3GGKBBXX:5:1105:12905:47770,J00121:27:H3GGKBBXX:5:2224:8623:3600,J00121:27:H3GGKBBXX:5:2218:17158:24612,J00121:27:H3GGKBBXX:5:1207:26058:16084,J00121:27:H3GGKBBXX:5:2123:14438:31329,J00121:27:H3GGKBBXX:5:2202:21054:20498,J00121:27:H3GGKBBXX:5:2211:18670:29343,J00121:27:H3GGKBBXX:5:2110:24028:28850,J00121:27:H3GGKBBXX:5:2120:12753:11460,J00121:27:H3GGKBBXX:5:2209:3721:34178,J00121:27:H3GGKBBXX:5:1208:5873:44025,J00121:27:H3GGKBBXX:5:1224:22942:48245;sequence=TATAGAGCTTACATAAAAACTTTCTAAGAAGTTTAAATTGAAAAATATAGATTGTTAAGTAGCTGATATTATAAAAAATATATATTAATGAATGGTTAAAGATATTAAAAAGAAAGAGAAAATGAAAATGGTACAATTAGGTTGAATTTAACCTAAAAAAACAAAATTATTAAAAATAAAAATATTTGTGAATAAGTTCTAAAATTTATTATATATAACCAAATCTATTTATTATAAGTATTAAAACTTTTCATTTTATATTGTTCCTAGTAAGCACTT;start=457403;subtype=IES;support_ref=4;support_variant=22;type=IES;
scaffold51_12_with_IES	MILORD	internal_eliminated_sequence	457405	457681	.	.	.	ID=MILORD.12.457405.457681;Name=MILORD.12.457405.457681;bounded_by_ta=TRUE;common_boundary=RIGHT;end=457681;ies_id=IESPGM.PTET51.1.12.433719;ies_left_dist=-2;ies_min_dist=0;ies_right_dist=0;junction_seq=ctgtaagattgagtaTAcatccaccaatcaag;read_names=J00121:27:H3GGKBBXX:5:1121:5375:12181,J00121:27:H3GGKBBXX:5:1228:27996:13886;sequence=TAGAGCTTACATAAAAACTTTCTAAGAAGTTTAAATTGAAAAATATAGATTGTTAAGTAGCTGATATTATAAAAAATATATATTAATGAATGGTTAAAGATATTAAAAAGAAAGAGAAAATGAAAATGGTACAATTAGGTTGAATTTAACCTAAAAAAACAAAATTATTAAAAATAAAAATATTTGTGAATAAGTTCTAAAATTTATTATATATAACCAAATCTATTTATTATAAGTATTAAAACTTTTCATTTTATATTGTTCCTAGTAAGCACTT;start=457405;subtype=PARTIAL_INTERNAL;support_ref=1;support_variant=2;type=ALTERNATIVE;
scaffold51_12_with_IES	MILORD	internal_eliminated_sequence	457534	457681	.	.	.	ID=MILORD.12.457534.457681;Name=MILORD.12.457534.457681;bounded_by_ta=TRUE;common_boundary=RIGHT;end=457681;ies_id=IESPGM.PTET51.1.12.433719;ies_left_dist=-131;ies_min_dist=0;ies_right_dist=0;junction_seq=agaaaatgaaaatggTAcatccaccaatcaag;read_names=J00121:27:H3GGKBBXX:5:2208:19086:13605;sequence=TACAATTAGGTTGAATTTAACCTAAAAAAACAAAATTATTAAAAATAAAAATATTTGTGAATAAGTTCTAAAATTTATTATATATAACCAAATCTATTTATTATAAGTATTAAAACTTTTCATTTTATATTGTTCCTAGTAAGCACTT;start=457534;subtype=PARTIAL_INTERNAL;support_ref=0;support_variant=1;type=ALTERNATIVE;
scaffold51_12_with_IES	MILORD	internal_eliminated_sequence	457534	457617	.	.	.	ID=MILORD.12.457534.457617;Name=MILORD.12.457534.457617;bounded_by_ta=TRUE;common_boundary=None;end=457617;ies_id=IESPGM.PTET51.1.12.433719;ies_left_dist=-131;ies_min_dist=64;ies_right_dist=64;junction_seq=agaaaatgaaaatggTAaccaaatctatttat;read_names=J00121:27:H3GGKBBXX:5:2209:26930:16964;sequence=TACAATTAGGTTGAATTTAACCTAAAAAAACAAAATTATTAAAAATAAAAATATTTGTGAATAAGTTCTAAAATTTATTATATA;start=457534;subtype=INTERNAL;support_ref=0;support_variant=1;type=ALTERNATIVE;
scaffold51_12_with_IES	MILORD	internal_eliminated_sequence	459782	459809	.	.	.	ID=MILORD.12.459782.459809;Name=MILORD.12.459782.459809;bounded_by_ta=TRUE;common_boundary=Both;end=459809;ies_id=IESPGM.PTET51.1.12.435819;ies_left_dist=0;ies_min_dist=0;ies_right_dist=0;junction_seq=aaactctagataaagTAgtttaagatagaaaa;read_names=J00121:27:H3GGKBBXX:5:2218:8806:42741,J00121:27:H3GGKBBXX:5:1124:6390:30327,J00121:27:H3GGKBBXX:5:1222:7923:46592,J00121:27:H3GGKBBXX:5:1207:4148:10264,J00121:27:H3GGKBBXX:5:2207:7923:26371,J00121:27:H3GGKBBXX:5:1213:3589:5991,J00121:27:H3GGKBBXX:5:1204:9333:2088,J00121:27:H3GGKBBXX:5:1128:21501:35092,J00121:27:H3GGKBBXX:5:2101:25966:12796,J00121:27:H3GGKBBXX:5:1221:26443:47489,J00121:27:H3GGKBBXX:5:2128:14783:29325,J00121:27:H3GGKBBXX:5:1120:21602:6114,J00121:27:H3GGKBBXX:5:2217:15189:42056,J00121:27:H3GGKBBXX:5:2227:22820:8260,J00121:27:H3GGKBBXX:5:1128:20638:30187,J00121:27:H3GGKBBXX:5:1127:10125:47630,J00121:27:H3GGKBBXX:5:1221:24028:2193,J00121:27:H3GGKBBXX:5:1118:20537:6308,J00121:27:H3GGKBBXX:5:2214:15950:25720,J00121:27:H3GGKBBXX:5:1212:27630:4356,J00121:27:H3GGKBBXX:5:1203:13068:27936,J00121:27:H3GGKBBXX:5:1101:9394:37044,J00121:27:H3GGKBBXX:5:1106:5994:45818,J00121:27:H3GGKBBXX:5:2225:13088:18616,J00121:27:H3GGKBBXX:5:2114:29650:15627,J00121:27:H3GGKBBXX:5:1227:11505:10000,J00121:27:H3GGKBBXX:5:2210:11769:27479,J00121:27:H3GGKBBXX:5:1207:13971:12445,J00121:27:H3GGKBBXX:5:2222:9313:34864,J00121:27:H3GGKBBXX:5:2225:3965:14519,J00121:27:H3GGKBBXX:5:1220:9567:21377,J00121:27:H3GGKBBXX:5:1209:22759:24929,J00121:27:H3GGKBBXX:5:2110:30492:36007,J00121:27:H3GGKBBXX:5:1126:3356:22784,J00121:27:H3GGKBBXX:5:2208:6431:23329,J00121:27:H3GGKBBXX:5:1119:15280:48192,J00121:27:H3GGKBBXX:5:1207:16792:13535,J00121:27:H3GGKBBXX:5:2225:3985:14625,J00121:27:H3GGKBBXX:5:1114:24830:14308,J00121:27:H3GGKBBXX:5:1111:11789:48263,J00121:27:H3GGKBBXX:5:2207:5670:47120,J00121:27:H3GGKBBXX:5:1212:28848:17263,J00121:27:H3GGKBBXX:5:2120:30299:40772,J00121:27:H3GGKBBXX:5:1128:6857:2123,J00121:27:H3GGKBBXX:5:2108:24809:9842,J00121:27:H3GGKBBXX:5:2220:21389:16577,J00121:27:H3GGKBBXX:5:1228:12489:25808,J00121:27:H3GGKBBXX:5:2227:15422:45555,J00121:27:H3GGKBBXX:5:1111:15138:48474,J00121:27:H3GGKBBXX:5:1109:18385:39154,J00121:27:H3GGKBBXX:5:1217:18193:36780,J00121:27:H3GGKBBXX:5:1225:8400:20410,J00121:27:H3GGKBBXX:5:2223:30898:45818,J00121:27:H3GGKBBXX:5:2210:5304:33862,J00121:27:H3GGKBBXX:5:2228:6299:9948,J00121:27:H3GGKBBXX:5:1224:5852:43005,J00121:27:H3GGKBBXX:5:1211:8085:24050,J00121:27:H3GGKBBXX:5:2215:14143:11020,J00121:27:H3GGKBBXX:5:1123:26342:16999,J00121:27:H3GGKBBXX:5:2201:4340:43656,J00121:27:H3GGKBBXX:5:2210:15219:45203,J00121:27:H3GGKBBXX:5:1128:13433:28217,J00121:27:H3GGKBBXX:5:2124:22790:31699,J00121:27:H3GGKBBXX:5:2213:11606:35884,J00121:27:H3GGKBBXX:5:1217:26971:8242,J00121:27:H3GGKBBXX:5:2114:26727:38099,J00121:27:H3GGKBBXX:5:1105:24728:3582,J00121:27:H3GGKBBXX:5:1114:18030:16946,J00121:27:H3GGKBBXX:5:2103:3579:39523,J00121:27:H3GGKBBXX:5:2225:22495:24788;sequence=TATGATCATTTTATAACCTATTCTATTA;start=459782;subtype=IES;support_ref=3;support_variant=70;type=IES;
scaffold51_12_with_IES	MILORD	internal_eliminated_sequence	460468	460554	.	.	.	ID=MILORD.12.460468.460554;Name=MILORD.12.460468.460554;bounded_by_ta=TRUE;common_boundary=Both;end=460554;ies_id=IESPGM.PTET51.1.12.436477;ies_left_dist=0;ies_min_dist=0;ies_right_dist=0;junction_seq=ttcctttacgattatTAaatcgtccaatataa;read_names=J00121:27:H3GGKBBXX:5:2226:28290:43831,J00121:27:H3GGKBBXX:5:1101:29508:8066,J00121:27:H3GGKBBXX:5:1228:8897:45713,J00121:27:H3GGKBBXX:5:1202:10196:9350,J00121:27:H3GGKBBXX:5:2113:7425:15944,J00121:27:H3GGKBBXX:5:1222:20121:41352,J00121:27:H3GGKBBXX:5:1117:7912:40561,J00121:27:H3GGKBBXX:5:1113:20902:27760,J00121:27:H3GGKBBXX:5:2201:22323:31242,J00121:27:H3GGKBBXX:5:1218:2747:3442,J00121:27:H3GGKBBXX:5:2111:26880:9139,J00121:27:H3GGKBBXX:5:1122:8937:39875,J00121:27:H3GGKBBXX:5:2206:4929:43093,J00121:27:H3GGKBBXX:5:1114:11099:11513,J00121:27:H3GGKBBXX:5:1221:2869:17333,J00121:27:H3GGKBBXX:5:1217:19502:22907,J00121:27:H3GGKBBXX:5:1102:23886:36411,J00121:27:H3GGKBBXX:5:1207:13839:33070,J00121:27:H3GGKBBXX:5:2104:6644:19337,J00121:27:H3GGKBBXX:5:1106:13788:9666,J00121:27:H3GGKBBXX:5:2211:6137:9455,J00121:27:H3GGKBBXX:5:1101:15930:29518,J00121:27:H3GGKBBXX:5:2219:23957:41669,J00121:27:H3GGKBBXX:5:2121:13595:48649,J00121:27:H3GGKBBXX:5:1216:7730:42073,J00121:27:H3GGKBBXX:5:2113:14834:12462,J00121:27:H3GGKBBXX:5:2109:22293:14414,J00121:27:H3GGKBBXX:5:2201:16802:31664,J00121:27:H3GGKBBXX:5:2201:17908:15504,J00121:27:H3GGKBBXX:5:1112:6888:46557,J00121:27:H3GGKBBXX:5:1108:26088:43040,J00121:27:H3GGKBBXX:5:1126:25763:19584,J00121:27:H3GGKBBXX:5:1206:16599:35391,J00121:27:H3GGKBBXX:5:1210:20121:16418,J00121:27:H3GGKBBXX:5:2111:26869:8910,J00121:27:H3GGKBBXX:5:1110:10429:16753,J00121:27:H3GGKBBXX:5:1206:9739:14818,J00121:27:H3GGKBBXX:5:2220:6350:6343,J00121:27:H3GGKBBXX:5:1207:6238:40227,J00121:27:H3GGKBBXX:5:2109:31852:36640,J00121:27:H3GGKBBXX:5:1104:27062:2668,J00121:27:H3GGKBBXX:5:2210:27001:9104,J00121:27:H3GGKBBXX:5:1206:16863:46188,J00121:27:H3GGKBBXX:5:1127:27123:15434,J00121:27:H3GGKBBXX:5:1204:23937:48808,J00121:27:H3GGKBBXX:5:1212:10510:46575,J00121:27:H3GGKBBXX:5:2224:13017:2000,J00121:27:H3GGKBBXX:5:1122:27245:11847,J00121:27:H3GGKBBXX:5:1124:14377:35866,J00121:27:H3GGKBBXX:5:2116:24373:15205,J00121:27:H3GGKBBXX:5:2206:5497:34582,J00121:27:H3GGKBBXX:5:1202:6867:9702,J00121:27:H3GGKBBXX:5:1222:9902:13939,J00121:27:H3GGKBBXX:5:1220:13433:27549,J00121:27:H3GGKBBXX:5:2209:12175:44992,J00121:27:H3GGKBBXX:5:2107:8227:6325,J00121:27:H3GGKBBXX:5:1208:25459:36816,J00121:27:H3GGKBBXX:5:1204:9759:31136,J00121:27:H3GGKBBXX:5:1222:28097:43568,J00121:27:H3GGKBBXX:5:1201:14570:18476,J00121:27:H3GGKBBXX:5:2116:8511:2738,J00121:27:H3GGKBBXX:5:1209:20324:36077,J00121:27:H3GGKBBXX:5:1101:24393:12990,J00121:27:H3GGKBBXX:5:2209:18710:29448,J00121:27:H3GGKBBXX:5:1118:31233:4549,J00121:27:H3GGKBBXX:5:1111:4665:36095,J00121:27:H3GGKBBXX:5:2219:14407:28287;sequence=TACAGCCTAGTAATTACATTTTTCTAGATTCTAATTTATGGTATAATTAAAATTGTAGTAATTAAATAAACTTATTTAAAATACCCA;start=460468;subtype=IES;support_ref=4;support_variant=67;type=IES;
scaffold51_12_with_IES	MILORD	internal_eliminated_sequence	467754	467853	.	.	.	ID=MILORD.12.467754.467853;Name=MILORD.12.467754.467853;bounded_by_ta=TRUE;common_boundary=Both;end=467853;ies_id=IESPGM.PTET51.1.12.443676;ies_left_dist=0;ies_min_dist=0;ies_right_dist=0;junction_seq=caatttttctgatttTAtcttctaattttcta;read_names=J00121:27:H3GGKBBXX:5:1122:25266:39400,J00121:27:H3GGKBBXX:5:2211:28402:22608,J00121:27:H3GGKBBXX:5:1110:16741:23540,J00121:27:H3GGKBBXX:5:1223:6492:15768,J00121:27:H3GGKBBXX:5:1225:11058:44113,J00121:27:H3GGKBBXX:5:1112:6644:10721,J00121:27:H3GGKBBXX:5:2227:11363:36692,J00121:27:H3GGKBBXX:5:1225:11627:44042,J00121:27:H3GGKBBXX:5:1104:15432:31329,J00121:27:H3GGKBBXX:5:1209:8978:21623,J00121:27:H3GGKBBXX:5:1203:10855:36798,J00121:27:H3GGKBBXX:5:2119:16610:39066,J00121:27:H3GGKBBXX:5:1114:30563:15346,J00121:27:H3GGKBBXX:5:1125:28503:39945,J00121:27:H3GGKBBXX:5:2109:29609:2369,J00121:27:H3GGKBBXX:5:2122:12997:42478,J00121:27:H3GGKBBXX:5:2102:7304:12146,J00121:27:H3GGKBBXX:5:1216:25712:47981,J00121:27:H3GGKBBXX:5:1106:15777:6818,J00121:27:H3GGKBBXX:5:2205:28767:47084,J00121:27:H3GGKBBXX:5:1221:20659:32472,J00121:27:H3GGKBBXX:5:2214:18010:7134,J00121:27:H3GGKBBXX:5:1209:19492:41458,J00121:27:H3GGKBBXX:5:2208:7222:19109,J00121:27:H3GGKBBXX:5:2224:5030:23856,J00121:27:H3GGKBBXX:5:2224:5244:6044,J00121:27:H3GGKBBXX:5:2219:16041:22116,J00121:27:H3GGKBBXX:5:2107:25246:47102,J00121:27:H3GGKBBXX:5:1221:8318:25509,J00121:27:H3GGKBBXX:5:1206:11535:23944,J00121:27:H3GGKBBXX:5:1128:8897:34248,J00121:27:H3GGKBBXX:5:1123:8927:24032,J00121:27:H3GGKBBXX:5:1214:9922:11337,J00121:27:H3GGKBBXX:5:1107:14945:13816,J00121:27:H3GGKBBXX:5:1108:8684:5464,J00121:27:H3GGKBBXX:5:2220:31061:29958,J00121:27:H3GGKBBXX:5:2215:23815:31822,J00121:27:H3GGKBBXX:5:1123:4493:40227,J00121:27:H3GGKBBXX:5:1227:17340:34741,J00121:27:H3GGKBBXX:5:2224:22191:7205,J00121:27:H3GGKBBXX:5:1118:16295:13834,J00121:27:H3GGKBBXX:5:1219:10054:45080,J00121:27:H3GGKBBXX:5:1116:25875:4760;sequence=TATTGTTTACTTAAAATTTTAAGAAGTTTAATTAATTTTAAATTAATCTTTCAATAATTTAATAAATTTACAAAAATCTAGATTTTAAATATTGTTTTAA;start=467754;subtype=IES;support_ref=4;support_variant=43;type=IES;
scaffold51_12_with_IES	MILORD	internal_eliminated_sequence	470338	470364	.	.	.	ID=MILORD.12.470338.470364;Name=MILORD.12.470338.470364;bounded_by_ta=TRUE;common_boundary=Both;end=470364;ies_id=IESPGM.PTET51.1.12.446160;ies_left_dist=0;ies_min_dist=0;ies_right_dist=0;junction_seq=aattaattattctgaTAaatttcaaatacatt;read_names=J00121:27:H3GGKBBXX:5:1209:24545:6466,J00121:27:H3GGKBBXX:5:1122:14763:43849,J00121:27:H3GGKBBXX:5:1106:24535:3213,J00121:27:H3GGKBBXX:5:1208:22871:45766,J00121:27:H3GGKBBXX:5:1224:23145:44341,J00121:27:H3GGKBBXX:5:1209:19969:47559,J00121:27:H3GGKBBXX:5:2225:27184:25808,J00121:27:H3GGKBBXX:5:1226:29823:7732,J00121:27:H3GGKBBXX:5:1210:27488:6712,J00121:27:H3GGKBBXX:5:2126:20628:19373,J00121:27:H3GGKBBXX:5:2203:10835:6589,J00121:27:H3GGKBBXX:5:1118:16559:26037,J00121:27:H3GGKBBXX:5:2209:20263:7873,J00121:27:H3GGKBBXX:5:1224:25164:10915,J00121:27:H3GGKBBXX:5:1128:27915:24823,J00121:27:H3GGKBBXX:5:1201:12510:46557,J00121:27:H3GGKBBXX:5:1118:16437:26107,J00121:27:H3GGKBBXX:5:2225:14143:19918,J00121:27:H3GGKBBXX:5:1210:30381:32086,J00121:27:H3GGKBBXX:5:2208:10399:6888,J00121:27:H3GGKBBXX:5:1206:29883:44482,J00121:27:H3GGKBBXX:5:1121:26839:2633,J00121:27:H3GGKBBXX:5:1219:2098:23487,J00121:27:H3GGKBBXX:5:1212:30584:27654,J00121:27:H3GGKBBXX:5:2113:12916:24823,J00121:27:H3GGKBBXX:5:1207:28036:39488;sequence=TATAATTCAAAGAAATTATTTTTACCT;start=470338;subtype=IES;support_ref=4;support_variant=26;type=IES;
scaffold51_12_with_IES	MILORD	internal_eliminated_sequence	470465	470490	.	.	.	ID=MILORD.12.470465.470490;Name=MILORD.12.470465.470490;bounded_by_ta=TRUE;common_boundary=Both;end=470490;ies_id=IESPGM.PTET51.1.12.446260;ies_left_dist=0;ies_min_dist=0;ies_right_dist=0;junction_seq=aaagtaaaaattagaTAagtacttcaaagata;read_names=J00121:27:H3GGKBBXX:5:2212:7841:19865,J00121:27:H3GGKBBXX:5:2201:27407:22713,J00121:27:H3GGKBBXX:5:2211:7862:40297,J00121:27:H3GGKBBXX:5:2221:27052:41475,J00121:27:H3GGKBBXX:5:2102:7202:6554,J00121:27:H3GGKBBXX:5:1205:14620:16067,J00121:27:H3GGKBBXX:5:1104:24028:24384,J00121:27:H3GGKBBXX:5:1223:8785:42143,J00121:27:H3GGKBBXX:5:2205:9293:29659,J00121:27:H3GGKBBXX:5:1203:9384:45854,J00121:27:H3GGKBBXX:5:2220:16234:7504,J00121:27:H3GGKBBXX:5:2214:15879:42056,J00121:27:H3GGKBBXX:5:2102:12987:44886,J00121:27:H3GGKBBXX:5:1117:2148:13588,J00121:27:H3GGKBBXX:5:1113:31030:12321,J00121:27:H3GGKBBXX:5:2111:13017:9104,J00121:27:H3GGKBBXX:5:1117:21714:42706,J00121:27:H3GGKBBXX:5:1204:22019:39119,J00121:27:H3GGKBBXX:5:1220:4553:22784,J00121:27:H3GGKBBXX:5:1124:14499:18177,J00121:27:H3GGKBBXX:5:1123:25702:40578,J00121:27:H3GGKBBXX:5:1108:17746:20146,J00121:27:H3GGKBBXX:5:1228:21399:48069,J00121:27:H3GGKBBXX:5:2227:6847:10616,J00121:27:H3GGKBBXX:5:1118:3214:3934,J00121:27:H3GGKBBXX:5:1128:15757:43884,J00121:27:H3GGKBBXX:5:1217:6218:13289,J00121:27:H3GGKBBXX:5:2104:16112:11688,J00121:27:H3GGKBBXX:5:2208:7872:13377,J00121:27:H3GGKBBXX:5:1220:12987:30046,J00121:27:H3GGKBBXX:5:1126:6238:3899,J00121:27:H3GGKBBXX:5:2225:22749:43163,J00121:27:H3GGKBBXX:5:1226:27570:18704,J00121:27:H3GGKBBXX:5:1201:16254:39893;sequence=TATAATGAGTACAACTTTTTACACTA;start=470465;subtype=IES;support_ref=0;support_variant=34;type=IES;
scaffold51_12_with_IES	MILORD	internal_eliminated_sequence	473138	473398	.	.	.	ID=MILORD.12.473138.473398;Name=MILORD.12.473138.473398;bounded_by_ta=TRUE;common_boundary=Both;end=473398;ies_id=IESPGM.PTET51.1.12.448907;ies_left_dist=0;ies_min_dist=0;ies_right_dist=0;junction_seq=ttaagtttcatatagTAcaataataaatcaat;read_names=J00121:27:H3GGKBBXX:5:1127:17259:48491,J00121:27:H3GGKBBXX:5:1125:11809:17069,J00121:27:H3GGKBBXX:5:1221:21115:44130,J00121:27:H3GGKBBXX:5:2218:19664:40596,J00121:27:H3GGKBBXX:5:2221:25763:29852,J00121:27:H3GGKBBXX:5:1109:16630:36394,J00121:27:H3GGKBBXX:5:2119:23622:17526,J00121:27:H3GGKBBXX:5:1120:3397:40719,J00121:27:H3GGKBBXX:5:1120:14692:41370,J00121:27:H3GGKBBXX:5:1201:11830:35145,J00121:27:H3GGKBBXX:5:2111:19461:30573,J00121:27:H3GGKBBXX:5:1123:18893:20551,J00121:27:H3GGKBBXX:5:2116:3265:18300,J00121:27:H3GGKBBXX:5:2212:25773:26810,J00121:27:H3GGKBBXX:5:2109:21937:2475,J00121:27:H3GGKBBXX:5:1115:9354:29518,J00121:27:H3GGKBBXX:5:1209:9831:12198,J00121:27:H3GGKBBXX:5:1212:23064:13992,J00121:27:H3GGKBBXX:5:2210:2564:27109,J00121:27:H3GGKBBXX:5:2207:24109:18441,J00121:27:H3GGKBBXX:5:2125:15605:23012,J00121:27:H3GGKBBXX:5:2221:15585:22766,J00121:27:H3GGKBBXX:5:2210:29833:45625,J00121:27:H3GGKBBXX:5:1116:10521:22819,J00121:27:H3GGKBBXX:5:1205:24058:33053,J00121:27:H3GGKBBXX:5:1112:16691:16629,J00121:27:H3GGKBBXX:5:1109:4482:13482,J00121:27:H3GGKBBXX:5:2123:14306:13130,J00121:27:H3GGKBBXX:5:2201:8511:17755,J00121:27:H3GGKBBXX:5:1114:12601:11970,J00121:27:H3GGKBBXX:5:1122:8856:1789,J00121:27:H3GGKBBXX:5:1218:15503:48474,J00121:27:H3GGKBBXX:5:1112:6796:30327,J00121:27:H3GGKBBXX:5:2228:14681:24823,J00121:27:H3GGKBBXX:5:1226:25662:39629,J00121:27:H3GGKBBXX:5:1102:7892:22450,J00121:27:H3GGKBBXX:5:1222:21592:17034,J00121:27:H3GGKBBXX:5:1207:2138:5587,J00121:27:H3GGKBBXX:5:1113:15869:44922,J00121:27:H3GGKBBXX:5:2222:3904:11284,J00121:27:H3GGKBBXX:5:1106:9465:8224,J00121:27:H3GGKBBXX:5:2119:28737:42495,J00121:27:H3GGKBBXX:5:2118:9688:41036,J00121:27:H3GGKBBXX:5:1221:29335:40649,J00121:27:H3GGKBBXX:5:1114:22739:18212,J00121:27:H3GGKBBXX:5:1222:8024:25597,J00121:27:H3GGKBBXX:5:2102:20101:27180,J00121:27:H3GGKBBXX:5:1108:3356:12726,J00121:27:H3GGKBBXX:5:2228:31903:6871,J00121:27:H3GGKBBXX:5:1206:13738:24841,J00121:27:H3GGKBBXX:5:1112:22952:23329,J00121:27:H3GGKBBXX:5:2203:14164:29835,J00121:27:H3GGKBBXX:5:2118:29102:23364,J00121:27:H3GGKBBXX:5:1128:20791:20779,J00121:27:H3GGKBBXX:5:1219:6218:27707,J00121:27:H3GGKBBXX:5:2123:13169:15557,J00121:27:H3GGKBBXX:5:2125:9465:28622,J00121:27:H3GGKBBXX:5:1208:22638:3090;sequence=TATTGTGGATTTTTAATTGATTTACAAACTATTTAATTATAGATAAGAATAATTACTATTCAAATAATTAGCTTAATATAACGTAAAAAATTGCTAATTTAAAGATTTATCTCATAACTTTTTTTTAAGTAATTCTAACTTAGCATTTCTAGATAATGATAAAGATACAACAATTAAATAATAAAATACATCTAAATATTTTAATCCTTTTTTGAACTTTTAAAATAAAATCTAATTGATTTTGAGTTATTTTTGTATCAA;start=473138;subtype=IES;support_ref=2;support_variant=58;type=IES;
scaffold51_12_with_IES	MILORD	internal_eliminated_sequence	475410	475437	.	.	.	ID=MILORD.12.475410.475437;Name=MILORD.12.475410.475437;bounded_by_ta=TRUE;common_boundary=Both;end=475437;ies_id=IESPGM.PTET51.1.12.450918;ies_left_dist=0;ies_min_dist=0;ies_right_dist=0;junction_seq=ttagatttatgaaatTActattaaaccagaat;read_names=J00121:27:H3GGKBBXX:5:1203:20283:20217,J00121:27:H3GGKBBXX:5:2107:25804:35725,J00121:27:H3GGKBBXX:5:1107:15280:12075,J00121:27:H3GGKBBXX:5:2224:27762:12603,J00121:27:H3GGKBBXX:5:1126:9577:29483,J00121:27:H3GGKBBXX:5:1225:21186:27127,J00121:27:H3GGKBBXX:5:1109:29477:8963,J00121:27:H3GGKBBXX:5:1124:16437:30995,J00121:27:H3GGKBBXX:5:2207:11261:14994,J00121:27:H3GGKBBXX:5:1112:27204:48597,J00121:27:H3GGKBBXX:5:2224:23632:39137,J00121:27:H3GGKBBXX:5:2113:13200:8435,J00121:27:H3GGKBBXX:5:2213:28300:37800,J00121:27:H3GGKBBXX:5:2222:5954:17263,J00121:27:H3GGKBBXX:5:1102:22069:10124,J00121:27:H3GGKBBXX:5:2104:15077:12321,J00121:27:H3GGKBBXX:5:2227:14428:3002,J00121:27:H3GGKBBXX:5:2224:3914:30890,J00121:27:H3GGKBBXX:5:1224:12753:1261,J00121:27:H3GGKBBXX:5:2118:22049:30591,J00121:27:H3GGKBBXX:5:2219:20912:22784,J00121:27:H3GGKBBXX:5:2214:30117:43234,J00121:27:H3GGKBBXX:5:1124:16934:37238,J00121:27:H3GGKBBXX:5:1216:24809:13324,J00121:27:H3GGKBBXX:5:2209:22262:30855,J00121:27:H3GGKBBXX:5:2109:9475:38099,J00121:27:H3GGKBBXX:5:1111:19177:32121,J00121:27:H3GGKBBXX:5:1122:10896:46786,J00121:27:H3GGKBBXX:5:1121:20131:4127,J00121:27:H3GGKBBXX:5:1121:26829:18581,J00121:27:H3GGKBBXX:5:2114:28280:11038,J00121:27:H3GGKBBXX:5:2224:16021:41634,J00121:27:H3GGKBBXX:5:1221:7040:44570,J00121:27:H3GGKBBXX:5:2224:4087:1121,J00121:27:H3GGKBBXX:5:2227:18162:36903,J00121:27:H3GGKBBXX:5:2226:22759:24226,J00121:27:H3GGKBBXX:5:1223:18700:44236,J00121:27:H3GGKBBXX:5:1122:24332:14748,J00121:27:H3GGKBBXX:5:1210:25327:22028,J00121:27:H3GGKBBXX:5:2113:5974:24226,J00121:27:H3GGKBBXX:5:1107:7040:20656,J00121:27:H3GGKBBXX:5:1217:10368:37888,J00121:27:H3GGKBBXX:5:2111:25581:38504,J00121:27:H3GGKBBXX:5:2205:21673:11724,J00121:27:H3GGKBBXX:5:2107:11891:4057,J00121:27:H3GGKBBXX:5:1221:15300:1349;sequence=TATAGCTATTAATTCATAGATTCAACTC;start=475410;subtype=IES;support_ref=0;support_variant=46;type=IES;
scaffold51_12_with_IES	MILORD	internal_eliminated_sequence	478677	478704	.	.	.	ID=MILORD.12.478677.478704;Name=MILORD.12.478677.478704;bounded_by_ta=TRUE;common_boundary=Both;end=478704;ies_id=IESPGM.PTET51.1.12.454157;ies_left_dist=0;ies_min_dist=0;ies_right_dist=0;junction_seq=ttttagtcagcgatgTAtctgtcttccaagtc;read_names=J00121:27:H3GGKBBXX:5:1107:16782:30644,J00121:27:H3GGKBBXX:5:2109:9506:49054,J00121:27:H3GGKBBXX:5:2109:31872:24120,J00121:27:H3GGKBBXX:5:1128:10906:16102,J00121:27:H3GGKBBXX:5:1113:3021:9262,J00121:27:H3GGKBBXX:5:1207:14915:23188,J00121:27:H3GGKBBXX:5:2224:3021:16612,J00121:27:H3GGKBBXX:5:1219:6228:7750,J00121:27:H3GGKBBXX:5:1105:18406:47348,J00121:27:H3GGKBBXX:5:1115:15727:23048,J00121:27:H3GGKBBXX:5:2113:27306:6255,J00121:27:H3GGKBBXX:5:2206:22769:46997,J00121:27:H3GGKBBXX:5:2214:26869:48685,J00121:27:H3GGKBBXX:5:2228:16021:26125,J00121:27:H3GGKBBXX:5:1220:6654:35637,J00121:27:H3GGKBBXX:5:1202:12479:22520,J00121:27:H3GGKBBXX:5:1223:26616:45889,J00121:27:H3GGKBBXX:5:1208:11901:18740,J00121:27:H3GGKBBXX:5:2126:10886:41036,J00121:27:H3GGKBBXX:5:2117:20943:10282,J00121:27:H3GGKBBXX:5:1212:11312:20779,J00121:27:H3GGKBBXX:5:2223:5954:39207,J00121:27:H3GGKBBXX:5:2125:26078:22520,J00121:27:H3GGKBBXX:5:1120:21917:45731,J00121:27:H3GGKBBXX:5:1208:28280:45713,J00121:27:H3GGKBBXX:5:1206:4888:20797,J00121:27:H3GGKBBXX:5:2104:18700:47577,J00121:27:H3GGKBBXX:5:1102:4462:33985,J00121:27:H3GGKBBXX:5:1118:23226:6009,J00121:27:H3GGKBBXX:5:1124:24231:6906,J00121:27:H3GGKBBXX:5:1118:10947:35972,J00121:27:H3GGKBBXX:5:2201:17898:3424,J00121:27:H3GGKBBXX:5:1103:5538:9754,J00121:27:H3GGKBBXX:5:2206:12297:17667,J00121:27:H3GGKBBXX:5:2109:20943:44078,J00121:27:H3GGKBBXX:5:2102:28371:35040,J00121:27:H3GGKBBXX:5:1106:4797:29290,J00121:27:H3GGKBBXX:5:1216:17797:26740,J00121:27:H3GGKBBXX:5:1111:10845:7134,J00121:27:H3GGKBBXX:5:1217:23338:43691,J00121:27:H3GGKBBXX:5:2220:22049:44025,J00121:27:H3GGKBBXX:5:2215:22242:44042,J00121:27:H3GGKBBXX:5:2206:14083:1314,J00121:27:H3GGKBBXX:5:1109:25063:3459,J00121:27:H3GGKBBXX:5:1112:16833:8013,J00121:27:H3GGKBBXX:5:2126:26951:22133,J00121:27:H3GGKBBXX:5:2128:25225:15733,J00121:27:H3GGKBBXX:5:1206:28006:18441,J00121:27:H3GGKBBXX:5:1220:25824:5411,J00121:27:H3GGKBBXX:5:1107:28747:24366,J00121:27:H3GGKBBXX:5:1108:5720:1877,J00121:27:H3GGKBBXX:5:1126:7628:31910,J00121:27:H3GGKBBXX:5:2107:16650:36112,J00121:27:H3GGKBBXX:5:1213:16721:28147,J00121:27:H3GGKBBXX:5:2203:23500:15662,J00121:27:H3GGKBBXX:5:2226:19603:5605,J00121:27:H3GGKBBXX:5:1128:6502:31576,J00121:27:H3GGKBBXX:5:1214:8948:35004,J00121:27:H3GGKBBXX:5:1125:14986:20674,J00121:27:H3GGKBBXX:5:1103:5852:9561,J00121:27:H3GGKBBXX:5:1214:9841:29800,J00121:27:H3GGKBBXX:5:2210:12185:45854,J00121:27:H3GGKBBXX:5:2214:28057:25949,J00121:27:H3GGKBBXX:5:2208:29711:18792,J00121:27:H3GGKBBXX:5:1205:25540:12023,J00121:27:H3GGKBBXX:5:2220:6116:27356,J00121:27:H3GGKBBXX:5:2223:21684:18493,J00121:27:H3GGKBBXX:5:1111:13910:2738,J00121:27:H3GGKBBXX:5:1120:5812:21905,J00121:27:H3GGKBBXX:5:2222:4137:33703,J00121:27:H3GGKBBXX:5:2124:3194:27496,J00121:27:H3GGKBBXX:5:2208:26108:49054,J00121:27:H3GGKBBXX:5:1115:23307:15082,J00121:27:H3GGKBBXX:5:1212:3468:24173,J00121:27:H3GGKBBXX:5:1214:18802:38679,J00121:27:H3GGKBBXX:5:1228:3691:10880,J00121:27:H3GGKBBXX:5:2221:6522:35796,J00121:27:H3GGKBBXX:5:2110:23409:46627,J00121:27:H3GGKBBXX:5:1126:25895:30398,J00121:27:H3GGKBBXX:5:1211:12175:2088,J00121:27:H3GGKBBXX:5:2225:13778:31804,J00121:27:H3GGKBBXX:5:2120:2595:23364,J00121:27:H3GGKBBXX:5:2112:23439:46399,J00121:27:H3GGKBBXX:5:2208:26352:46662,J00121:27:H3GGKBBXX:5:1214:10226:13939,J00121:27:H3GGKBBXX:5:2110:11891:39858,J00121:27:H3GGKBBXX:5:1111:12662:4514,J00121:27:H3GGKBBXX:5:1113:29843:18071,J00121:27:H3GGKBBXX:5:1128:17279:13570,J00121:27:H3GGKBBXX:5:2212:10734:2826,J00121:27:H3GGKBBXX:5:2110:31659:43093,J00121:27:H3GGKBBXX:5:1209:2229:40385;sequence=TATGATTAAGAACTTCATCAAATATCTG;start=478677;subtype=IES;support_ref=9;support_variant=92;type=IES;
scaffold51_12_with_IES	MILORD	internal_eliminated_sequence	484438	484513	.	.	.	ID=MILORD.12.484438.484513;Name=MILORD.12.484438.484513;bounded_by_ta=TRUE;common_boundary=Both;end=484513;ies_id=IESPGM.PTET51.1.12.459890;ies_left_dist=0;ies_min_dist=0;ies_right_dist=0;junction_seq=tagcttcttattatgTAtatttgcgcactttc;read_names=J00121:27:H3GGKBBXX:5:1210:4493:12867,J00121:27:H3GGKBBXX:5:1202:10419:42020,J00121:27:H3GGKBBXX:5:1110:8714:37765,J00121:27:H3GGKBBXX:5:1208:19502:36376,J00121:27:H3GGKBBXX:5:2214:28260:15047,J00121:27:H3GGKBBXX:5:1210:5223:39453,J00121:27:H3GGKBBXX:5:1208:29305:12743,J00121:27:H3GGKBBXX:5:1218:16336:47489,J00121:27:H3GGKBBXX:5:2118:8532:39312,J00121:27:H3GGKBBXX:5:2114:18974:10739,J00121:27:H3GGKBBXX:5:2118:17929:5517,J00121:27:H3GGKBBXX:5:2120:2930:5200,J00121:27:H3GGKBBXX:5:2102:17563:36323,J00121:27:H3GGKBBXX:5:2107:13869:43744,J00121:27:H3GGKBBXX:5:2209:16691:37519,J00121:27:H3GGKBBXX:5:1104:11789:40455,J00121:27:H3GGKBBXX:5:2111:12956:13605,J00121:27:H3GGKBBXX:5:1209:12581:9156,J00121:27:H3GGKBBXX:5:2128:30604:33457,J00121:27:H3GGKBBXX:5:1217:25855:21641,J00121:27:H3GGKBBXX:5:2110:15229:27109,J00121:27:H3GGKBBXX:5:1126:31121:42126,J00121:27:H3GGKBBXX:5:2206:14072:47542,J00121:27:H3GGKBBXX:5:1204:3559:2774,J00121:27:H3GGKBBXX:5:1212:12611:24683,J00121:27:H3GGKBBXX:5:1120:2412:42143,J00121:27:H3GGKBBXX:5:2209:9029:19882,J00121:27:H3GGKBBXX:5:1205:7618:37062,J00121:27:H3GGKBBXX:5:1115:18091:14484,J00121:27:H3GGKBBXX:5:2203:3112:42935,J00121:27:H3GGKBBXX:5:1215:21511:44394,J00121:27:H3GGKBBXX:5:1116:7994:47102,J00121:27:H3GGKBBXX:5:1227:25956:31101,J00121:27:H3GGKBBXX:5:2206:12053:38592,J00121:27:H3GGKBBXX:5:2212:17584:19795,J00121:27:H3GGKBBXX:5:1108:14560:35761,J00121:27:H3GGKBBXX:5:1224:4219:40491,J00121:27:H3GGKBBXX:5:2111:29579:11741,J00121:27:H3GGKBBXX:5:1227:6380:6572,J00121:27:H3GGKBBXX:5:1206:25033:10264,J00121:27:H3GGKBBXX:5:1112:5639:1595,J00121:27:H3GGKBBXX:5:2109:23378:43867,J00121:27:H3GGKBBXX:5:2109:23307:44166,J00121:27:H3GGKBBXX:5:1118:14286:24771;sequence=TATTGTCAATATAATTATGAATAAAAGGATATTTTTATTTTTAATTTGTTAAATAGGAATTCTCTTGATTCGACAA;start=484438;subtype=IES;support_ref=0;support_variant=44;type=IES;
scaffold51_12_with_IES	MILORD	internal_eliminated_sequence	486360	486449	.	.	.	ID=MILORD.12.486360.486449;Name=MILORD.12.486360.486449;bounded_by_ta=TRUE;common_boundary=Both;end=486449;ies_id=IESPGM.PTET51.1.12.461736;ies_left_dist=0;ies_min_dist=0;ies_right_dist=0;junction_seq=aaagaaattaacaatTAcatgatgagattgag;read_names=J00121:27:H3GGKBBXX:5:1221:24647:31259,J00121:27:H3GGKBBXX:5:2223:17208:12392,J00121:27:H3GGKBBXX:5:1225:16224:13605,J00121:27:H3GGKBBXX:5:2223:14468:47383,J00121:27:H3GGKBBXX:5:1105:12743:26846,J00121:27:H3GGKBBXX:5:1121:16711:14344,J00121:27:H3GGKBBXX:5:2108:23632:26265,J00121:27:H3GGKBBXX:5:2101:10338:23698,J00121:27:H3GGKBBXX:5:2115:20730:33932,J00121:27:H3GGKBBXX:5:1203:2077:30345,J00121:27:H3GGKBBXX:5:2226:30005:10299,J00121:27:H3GGKBBXX:5:1223:11241:5218,J00121:27:H3GGKBBXX:5:1104:25256:35233,J00121:27:H3GGKBBXX:5:1126:30046:20885,J00121:27:H3GGKBBXX:5:2211:16153:3389,J00121:27:H3GGKBBXX:5:1107:4158:31804,J00121:27:H3GGKBBXX:5:2105:6187:9367,J00121:27:H3GGKBBXX:5:1115:9364:2422,J00121:27:H3GGKBBXX:5:2124:18528:43515,J00121:27:H3GGKBBXX:5:1203:14072:46592,J00121:27:H3GGKBBXX:5:1121:12652:35268,J00121:27:H3GGKBBXX:5:2210:11931:29659,J00121:27:H3GGKBBXX:5:1224:20659:36235,J00121:27:H3GGKBBXX:5:1220:18396:24050,J00121:27:H3GGKBBXX:5:2221:12662:28920,J00121:27:H3GGKBBXX:5:1111:25236:43286,J00121:27:H3GGKBBXX:5:2201:14387:31734,J00121:27:H3GGKBBXX:5:2225:16985:45379,J00121:27:H3GGKBBXX:5:1124:22587:40807,J00121:27:H3GGKBBXX:5:1222:13910:34037;sequence=TATTGTAAATTTAATATTTAGACAATTATGATTTAAAATATAAATAAATATTAAATTAATCAAATTTATACCAAATTTTTGAATAAACAA;start=486360;subtype=IES;support_ref=0;support_variant=30;type=IES;
scaffold51_12_with_IES	MILORD	internal_eliminated_sequence	489207	489430	.	.	.	ID=MILORD.12.489207.489430;Name=MILORD.12.489207.489430;bounded_by_ta=TRUE;common_boundary=LEFT;end=489430;ies_id=IESPGM.PTET51.1.12.464493;ies_left_dist=0;ies_min_dist=0;ies_right_dist=-6;junction_seq=tttaaaatattgaaaTActactttgctaaatg;read_names=J00121:27:H3GGKBBXX:5:2226:21755:47524,J00121:27:H3GGKBBXX:5:1221:19106:12867,J00121:27:H3GGKBBXX:5:2217:10713:35602,J00121:27:H3GGKBBXX:5:2210:26149:7134,J00121:27:H3GGKBBXX:5:1123:28026:19636,J00121:27:H3GGKBBXX:5:1203:27955:25632,J00121:27:H3GGKBBXX:5:2214:3579:18282,J00121:27:H3GGKBBXX:5:2211:13007:9649,J00121:27:H3GGKBBXX:5:1122:13037:21342,J00121:27:H3GGKBBXX:5:1107:17685:36710,J00121:27:H3GGKBBXX:5:1201:21785:35796,J00121:27:H3GGKBBXX:5:2102:18304:27408;sequence=TATAGTACTGCCAAAAATGAGTTAAGCCATTTAAAAAGTAAAAAACTAAAATAATATATTATAATGTAAATTTCCAACCAACCTCAGTTCTTGATTATTTTATAAAAATCAGCAGAATAAAATAGCATTACGAGTTTTAATTTAATGACGCATTAAGATGATATACGTGTTATGCTAATTTAACTATAATATATCCCTTCTGTTAATTTTCTCTACAATAACTA;start=489207;subtype=PARTIAL_EXTERNAL;support_ref=6;support_variant=12;type=ALTERNATIVE;
scaffold51_12_with_IES	MILORD	internal_eliminated_sequence	489207	489392	.	.	.	ID=MILORD.12.489207.489392;Name=MILORD.12.489207.489392;bounded_by_ta=TRUE;common_boundary=LEFT;end=489392;ies_id=IESPGM.PTET51.1.12.464493;ies_left_dist=0;ies_min_dist=0;ies_right_dist=32;junction_seq=tttaaaatattgaaaTAatatatcccttctgt;read_names=J00121:27:H3GGKBBXX:5:1212:7496:36464;sequence=TATAGTACTGCCAAAAATGAGTTAAGCCATTTAAAAAGTAAAAAACTAAAATAATATATTATAATGTAAATTTCCAACCAACCTCAGTTCTTGATTATTTTATAAAAATCAGCAGAATAAAATAGCATTACGAGTTTTAATTTAATGACGCATTAAGATGATATACGTGTTATGCTAATTTAACTA;start=489207;subtype=PARTIAL_INTERNAL;support_ref=3;support_variant=1;type=ALTERNATIVE;
scaffold51_12_with_IES	MILORD	internal_eliminated_sequence	489207	489424	.	.	.	ID=MILORD.12.489207.489424;Name=MILORD.12.489207.489424;bounded_by_ta=TRUE;common_boundary=Both;end=489424;ies_id=IESPGM.PTET51.1.12.464493;ies_left_dist=0;ies_min_dist=0;ies_right_dist=0;junction_seq=tttaaaatattgaaaTAactatactactttgc;read_names=J00121:27:H3GGKBBXX:5:1217:6593:12040,J00121:27:H3GGKBBXX:5:1205:13869:6818,J00121:27:H3GGKBBXX:5:1110:26697:11249,J00121:27:H3GGKBBXX:5:2208:29447:18511,J00121:27:H3GGKBBXX:5:1205:28250:12990,J00121:27:H3GGKBBXX:5:2101:21724:28059,J00121:27:H3GGKBBXX:5:1223:3671:10352,J00121:27:H3GGKBBXX:5:1118:6258:46276,J00121:27:H3GGKBBXX:5:1103:13535:20340;sequence=TATAGTACTGCCAAAAATGAGTTAAGCCATTTAAAAAGTAAAAAACTAAAATAATATATTATAATGTAAATTTCCAACCAACCTCAGTTCTTGATTATTTTATAAAAATCAGCAGAATAAAATAGCATTACGAGTTTTAATTTAATGACGCATTAAGATGATATACGTGTTATGCTAATTTAACTATAATATATCCCTTCTGTTAATTTTCTCTACAA;start=489207;subtype=IES;support_ref=6;support_variant=9;type=IES;
scaffold51_12_with_IES	MILORD	internal_eliminated_sequence	489960	489985	.	.	.	ID=MILORD.12.489960.489985;Name=MILORD.12.489960.489985;bounded_by_ta=TRUE;common_boundary=None;end=489985;ies_id=IESPGM.PTET51.1.12.464493;ies_left_dist=-753;ies_min_dist=561;ies_right_dist=-561;junction_seq=aaaattacagtactgTAaaaagtagcattttt;read_names=J00121:27:H3GGKBBXX:5:1111:27651:18071;sequence=TATATATAGCATAAATCAATTAATTA;start=489960;subtype=MAC;support_ref=113;support_variant=1;type=CRYPTIC;
scaffold51_12_with_IES	MILORD	internal_eliminated_sequence	492162	492280	.	.	.	ID=MILORD.12.492162.492280;Name=MILORD.12.492162.492280;bounded_by_ta=TRUE;common_boundary=Both;end=492280;ies_id=IESPGM.PTET51.1.12.467230;ies_left_dist=0;ies_min_dist=0;ies_right_dist=0;junction_seq=agacttaaattatgtTAaaactcttatttaat;read_names=J00121:27:H3GGKBBXX:5:1225:12083:15258,J00121:27:H3GGKBBXX:5:1121:13788:22291,J00121:27:H3GGKBBXX:5:1201:7344:43620,J00121:27:H3GGKBBXX:5:1213:3376:36675,J00121:27:H3GGKBBXX:5:2111:30066:10651,J00121:27:H3GGKBBXX:5:2115:24840:24771,J00121:27:H3GGKBBXX:5:2201:16173:29765,J00121:27:H3GGKBBXX:5:2218:25540:1472,J00121:27:H3GGKBBXX:5:1225:16062:47331,J00121:27:H3GGKBBXX:5:1203:21197:38117,J00121:27:H3GGKBBXX:5:1105:19187:10581,J00121:27:H3GGKBBXX:5:2224:13068:16612,J00121:27:H3GGKBBXX:5:1123:8856:19091,J00121:27:H3GGKBBXX:5:2126:29944:10651,J00121:27:H3GGKBBXX:5:2206:4797:1613,J00121:27:H3GGKBBXX:5:2112:6279:37554,J00121:27:H3GGKBBXX:5:1127:13007:44500,J00121:27:H3GGKBBXX:5:2222:4584:25052,J00121:27:H3GGKBBXX:5:2224:18274:43779,J00121:27:H3GGKBBXX:5:1214:19451:6431,J00121:27:H3GGKBBXX:5:1202:13727:10651,J00121:27:H3GGKBBXX:5:1206:9546:11143,J00121:27:H3GGKBBXX:5:1115:11150:18986,J00121:27:H3GGKBBXX:5:1220:15179:35145,J00121:27:H3GGKBBXX:5:1219:20537:41968,J00121:27:H3GGKBBXX:5:2117:17330:3143,J00121:27:H3GGKBBXX:5:2212:25997:39225,J00121:27:H3GGKBBXX:5:1109:15057:21606,J00121:27:H3GGKBBXX:5:1209:26311:19021,J00121:27:H3GGKBBXX:5:1201:13058:29571,J00121:27:H3GGKBBXX:5:1219:20598:41862,J00121:27:H3GGKBBXX:5:1124:26595:22151,J00121:27:H3GGKBBXX:5:1116:8775:21799,J00121:27:H3GGKBBXX:5:1111:3214:31083,J00121:27:H3GGKBBXX:5:1123:16011:15487,J00121:27:H3GGKBBXX:5:2203:7101:32930,J00121:27:H3GGKBBXX:5:1105:20405:27109,J00121:27:H3GGKBBXX:5:2208:17218:48913,J00121:27:H3GGKBBXX:5:2221:23257:28850,J00121:27:H3GGKBBXX:5:1214:8948:21254,J00121:27:H3GGKBBXX:5:2102:15260:7961,J00121:27:H3GGKBBXX:5:2218:14093:17649,J00121:27:H3GGKBBXX:5:2215:2879:36376,J00121:27:H3GGKBBXX:5:1109:11566:4268,J00121:27:H3GGKBBXX:5:2214:15666:7468,J00121:27:H3GGKBBXX:5:2113:30847:37853;sequence=TACAGAAAATATATTGAATTTTATTATTATGTTATTTTTCTTCAATCTTTGAATTATAAATTTTTATTACAAAAATACTTTTAATTCAGGAGAAGTAAGAAAAATAAGAATCAAAACAG;start=492162;subtype=IES;support_ref=0;support_variant=46;type=IES;
scaffold51_12_with_IES	MILORD	internal_eliminated_sequence	501112	501180	.	.	.	ID=MILORD.12.501112.501180;Name=MILORD.12.501112.501180;bounded_by_ta=TRUE;common_boundary=Both;end=501180;ies_id=IESPGM.PTET51.1.12.476061;ies_left_dist=0;ies_min_dist=0;ies_right_dist=0;junction_seq=gtataatacaatataTAcaattaatttattaa;read_names=J00121:27:H3GGKBBXX:5:1211:20212:27936,J00121:27:H3GGKBBXX:5:1224:17797:37361,J00121:27:H3GGKBBXX:5:1224:17797:31558,J00121:27:H3GGKBBXX:5:2118:23591:23522,J00121:27:H3GGKBBXX:5:2219:8034:47946,J00121:27:H3GGKBBXX:5:1118:31040:8189,J00121:27:H3GGKBBXX:5:1216:3904:26617,J00121:27:H3GGKBBXX:5:1121:28006:21043,J00121:27:H3GGKBBXX:5:1124:11231:11003,J00121:27:H3GGKBBXX:5:2218:17239:31611,J00121:27:H3GGKBBXX:5:1212:18700:22643,J00121:27:H3GGKBBXX:5:2121:29508:11337,J00121:27:H3GGKBBXX:5:1127:8572:19478,J00121:27:H3GGKBBXX:5:2114:4350:34495,J00121:27:H3GGKBBXX:5:2202:8268:9913,J00121:27:H3GGKBBXX:5:2209:8075:11618,J00121:27:H3GGKBBXX:5:2215:16021:40367,J00121:27:H3GGKBBXX:5:1105:21785:5763,J00121:27:H3GGKBBXX:5:2228:8044:12691,J00121:27:H3GGKBBXX:5:1201:28879:19179,J00121:27:H3GGKBBXX:5:1128:20598:12673,J00121:27:H3GGKBBXX:5:2218:25733:22309,J00121:27:H3GGKBBXX:5:2208:10267:6554,J00121:27:H3GGKBBXX:5:1208:5984:13095,J00121:27:H3GGKBBXX:5:2112:29315:29641,J00121:27:H3GGKBBXX:5:1115:20019:14941,J00121:27:H3GGKBBXX:5:1211:26210:27637,J00121:27:H3GGKBBXX:5:1121:25408:31206,J00121:27:H3GGKBBXX:5:1117:23449:26863,J00121:27:H3GGKBBXX:5:2126:19695:11319,J00121:27:H3GGKBBXX:5:1201:8674:43533,J00121:27:H3GGKBBXX:5:1123:22384:35286,J00121:27:H3GGKBBXX:5:1220:16660:30503,J00121:27:H3GGKBBXX:5:1118:26494:4743,J00121:27:H3GGKBBXX:5:2215:8755:10827,J00121:27:H3GGKBBXX:5:2128:20567:21483,J00121:27:H3GGKBBXX:5:2119:4137:8031,J00121:27:H3GGKBBXX:5:2114:20161:29290,J00121:27:H3GGKBBXX:5:1205:11332:8295,J00121:27:H3GGKBBXX:5:2220:29467:9297,J00121:27:H3GGKBBXX:5:1126:4574:44306,J00121:27:H3GGKBBXX:5:2203:20973:34495,J00121:27:H3GGKBBXX:5:1119:4381:8770,J00121:27:H3GGKBBXX:5:2119:30452:18986;sequence=TATTATGAATCCAAAAAATAATCAAATCCTATTTGAATACAATACTAATATATTTTAACAAATACACAA;start=501112;subtype=IES;support_ref=0;support_variant=44;type=IES;
scaffold51_12_with_IES	MILORD	internal_eliminated_sequence	504328	504357	.	.	.	ID=MILORD.12.504328.504357;Name=MILORD.12.504328.504357;bounded_by_ta=TRUE;common_boundary=Both;end=504357;ies_id=IESPGM.PTET51.1.12.479208;ies_left_dist=0;ies_min_dist=0;ies_right_dist=0;junction_seq=caatctttggattggTAccaactaataaaagt;read_names=J00121:27:H3GGKBBXX:5:2210:13413:1806,J00121:27:H3GGKBBXX:5:1104:17746:44236,J00121:27:H3GGKBBXX:5:1116:16325:16805,J00121:27:H3GGKBBXX:5:2119:28848:39910,J00121:27:H3GGKBBXX:5:1204:2128:34547,J00121:27:H3GGKBBXX:5:1218:23439:30995,J00121:27:H3GGKBBXX:5:1219:10947:24085,J00121:27:H3GGKBBXX:5:2113:9922:14432,J00121:27:H3GGKBBXX:5:2105:22445:6695,J00121:27:H3GGKBBXX:5:1219:8278:3354,J00121:27:H3GGKBBXX:5:2211:21146:30327,J00121:27:H3GGKBBXX:5:1211:29163:8594,J00121:27:H3GGKBBXX:5:1116:29163:5710,J00121:27:H3GGKBBXX:5:2216:12408:8400,J00121:27:H3GGKBBXX:5:1126:14012:47893,J00121:27:H3GGKBBXX:5:2222:20608:45572,J00121:27:H3GGKBBXX:5:2112:3914:39471,J00121:27:H3GGKBBXX:5:1123:5365:10229,J00121:27:H3GGKBBXX:5:2221:26880:46627,J00121:27:H3GGKBBXX:5:2119:2372:3881,J00121:27:H3GGKBBXX:5:1125:24089:31382,J00121:27:H3GGKBBXX:5:1219:8988:12849,J00121:27:H3GGKBBXX:5:2104:11738:1683,J00121:27:H3GGKBBXX:5:2221:20780:42460,J00121:27:H3GGKBBXX:5:2111:24789:7029,J00121:27:H3GGKBBXX:5:2123:23186:23874,J00121:27:H3GGKBBXX:5:1102:3752:5780,J00121:27:H3GGKBBXX:5:2223:23216:7644,J00121:27:H3GGKBBXX:5:2113:6492:3987,J00121:27:H3GGKBBXX:5:1222:16285:32877,J00121:27:H3GGKBBXX:5:2212:13778:44957,J00121:27:H3GGKBBXX:5:1101:5477:18757,J00121:27:H3GGKBBXX:5:1124:5446:36991,J00121:27:H3GGKBBXX:5:2224:30137:12708,J00121:27:H3GGKBBXX:5:1215:9699:12427,J00121:27:H3GGKBBXX:5:1202:24322:25773,J00121:27:H3GGKBBXX:5:1116:22506:41546,J00121:27:H3GGKBBXX:5:1120:20222:1754,J00121:27:H3GGKBBXX:5:1201:14955:23962,J00121:27:H3GGKBBXX:5:1203:16944:41581,J00121:27:H3GGKBBXX:5:2210:8948:19285,J00121:27:H3GGKBBXX:5:1217:26433:34284,J00121:27:H3GGKBBXX:5:1203:26108:25632,J00121:27:H3GGKBBXX:5:1223:27529:2774,J00121:27:H3GGKBBXX:5:2225:20466:6677,J00121:27:H3GGKBBXX:5:1228:10155:21658,J00121:27:H3GGKBBXX:5:1224:15605:31910,J00121:27:H3GGKBBXX:5:2203:18172:24964;sequence=TATAGTTCAAATAAGTAATTAATTAATGTA;start=504328;subtype=IES;support_ref=0;support_variant=48;type=IES;
scaffold51_12_with_IES	MILORD	internal_eliminated_sequence	505347	505390	.	.	.	ID=MILORD.12.505347.505390;Name=MILORD.12.505347.505390;bounded_by_ta=TRUE;common_boundary=Both;end=505390;ies_id=IESPGM.PTET51.1.12.480197;ies_left_dist=0;ies_min_dist=0;ies_right_dist=0;junction_seq=tttacaatattcattTAattatacaggttttg;read_names=J00121:27:H3GGKBBXX:5:1227:23825:2088,J00121:27:H3GGKBBXX:5:1117:4320:42425,J00121:27:H3GGKBBXX:5:2219:15148:34002,J00121:27:H3GGKBBXX:5:2103:6563:38539,J00121:27:H3GGKBBXX:5:1124:14580:9631,J00121:27:H3GGKBBXX:5:2107:22526:18089,J00121:27:H3GGKBBXX:5:1211:20983:43902,J00121:27:H3GGKBBXX:5:1219:17553:26353,J00121:27:H3GGKBBXX:5:1205:6177:8260,J00121:27:H3GGKBBXX:5:2116:24454:7046,J00121:27:H3GGKBBXX:5:2107:13687:12409,J00121:27:H3GGKBBXX:5:1227:3275:13535,J00121:27:H3GGKBBXX:5:2126:30330:4356,J00121:27:H3GGKBBXX:5:2202:14083:43304,J00121:27:H3GGKBBXX:5:1117:29102:31101,J00121:27:H3GGKBBXX:5:1120:3163:30046,J00121:27:H3GGKBBXX:5:2120:29589:25791,J00121:27:H3GGKBBXX:5:1128:20111:22204,J00121:27:H3GGKBBXX:5:2210:19603:40737,J00121:27:H3GGKBBXX:5:2122:8663:20480,J00121:27:H3GGKBBXX:5:1127:15331:13746,J00121:27:H3GGKBBXX:5:1220:18294:45537,J00121:27:H3GGKBBXX:5:2225:14265:43761,J00121:27:H3GGKBBXX:5:1225:23317:7152,J00121:27:H3GGKBBXX:5:1112:4807:6589,J00121:27:H3GGKBBXX:5:2213:14336:15610,J00121:27:H3GGKBBXX:5:2103:27793:42653,J00121:27:H3GGKBBXX:5:1123:20070:20445,J00121:27:H3GGKBBXX:5:2202:12865:38205,J00121:27:H3GGKBBXX:5:1209:17574:8453,J00121:27:H3GGKBBXX:5:2120:6948:4884,J00121:27:H3GGKBBXX:5:2104:12855:26054,J00121:27:H3GGKBBXX:5:1203:4655:41704,J00121:27:H3GGKBBXX:5:2207:15990:20656,J00121:27:H3GGKBBXX:5:1119:18771:7996;sequence=TATAGTTGTTTTATTGGAGTTTCATTTAAAATATTAATGTGTTG;start=505347;subtype=IES;support_ref=0;support_variant=35;type=IES;
scaffold51_12_with_IES	MILORD	internal_eliminated_sequence	506364	506950	.	.	.	ID=MILORD.12.506364.506950;Name=MILORD.12.506364.506950;bounded_by_ta=TRUE;common_boundary=None;end=506950;ies_id=IESPGM.PTET51.1.12.481581;ies_left_dist=440;ies_min_dist=31;ies_right_dist=-31;junction_seq=aaaatcagacaatgaTAgttaggttaaagtta;read_names=J00121:27:H3GGKBBXX:5:2103:23165:25386;sequence=TACAGTTCAAGCCATTCTCACCTTAACTGGATGATCATTCATTATTAATGTATAAGTATAGTTCTATTTATTATACTCTTCCCTATATAATAAATATATATAAAATATTTATCTATTTTCACATATTAATTATTCTACAATATTTATACTAAGAATATTTAGTATATAATGAATTAAATATCGTCTATCTTGTTTGAAATTCTGATTAACAGGATTAAAGCACTTTAACTATTGCATGTAATTTATTCTCGTTACAATTGCTAATAATTTCTAATTCTTCAGGCCATATTGGATTGTATTTCTTTTATTTCCGAATCAGCCAAAATGAAGCTGCAGCTAATTGACTACTGCTATGAGTCTAAGGTTGTAGTAATAAATAAATTTCAATTAGTAATTGACAATAGAAGAAATGTTTCAAATTCAAAGGGCATATATTTTAGTATTGTTAATGTAATTTTCTTTTAAGACAATATTATACTATATTAAGAAGTGATAATTATTATAATTGTAATACTAAATCAAATTTTGAATTTTGAAAATTTAAAAATCATAACAATATCGTGTTAAAAAATATATTATAGTTGGTG;start=506364;subtype=EXTERNAL;support_ref=26;support_variant=1;type=ALTERNATIVE;
scaffold51_12_with_IES	MILORD	internal_eliminated_sequence	506420	506448	.	.	.	ID=MILORD.12.506420.506448;Name=MILORD.12.506420.506448;bounded_by_ta=TRUE;common_boundary=Both;end=506448;ies_id=IESPGM.PTET51.1.12.481226;ies_left_dist=0;ies_min_dist=0;ies_right_dist=0;junction_seq=ttattaatgtataagTAtaataaatatatata;read_names=J00121:27:H3GGKBBXX:5:1124:6735:4866,J00121:27:H3GGKBBXX:5:2219:14854:5218,J00121:27:H3GGKBBXX:5:1221:19004:39348,J00121:27:H3GGKBBXX:5:1220:17086:16014,J00121:27:H3GGKBBXX:5:2110:25296:14695,J00121:27:H3GGKBBXX:5:2204:23013:28323,J00121:27:H3GGKBBXX:5:1105:1438:37255,J00121:27:H3GGKBBXX:5:1125:24616:22309,J00121:27:H3GGKBBXX:5:2111:10734:30714,J00121:27:H3GGKBBXX:5:2110:29904:36605,J00121:27:H3GGKBBXX:5:1223:22161:46645,J00121:27:H3GGKBBXX:5:2108:30107:28375,J00121:27:H3GGKBBXX:5:1205:17462:20217,J00121:27:H3GGKBBXX:5:2213:19735:45502,J00121:27:H3GGKBBXX:5:1214:6340:42372,J00121:27:H3GGKBBXX:5:2205:23165:20744,J00121:27:H3GGKBBXX:5:1116:8866:16120,J00121:27:H3GGKBBXX:5:2222:13311:47700,J00121:27:H3GGKBBXX:5:2208:27915:13183,J00121:27:H3GGKBBXX:5:2113:12834:26828,J00121:27:H3GGKBBXX:5:1209:6045:23329,J00121:27:H3GGKBBXX:5:1223:8704:7398,J00121:27:H3GGKBBXX:5:1219:4838:10581,J00121:27:H3GGKBBXX:5:2113:17553:42460,J00121:27:H3GGKBBXX:5:2219:12601:48966,J00121:27:H3GGKBBXX:5:1207:17046:44781,J00121:27:H3GGKBBXX:5:2126:4198:28252,J00121:27:H3GGKBBXX:5:1102:14357:31857,J00121:27:H3GGKBBXX:5:1217:22983:3055,J00121:27:H3GGKBBXX:5:1116:27641:41757,J00121:27:H3GGKBBXX:5:1125:16772:13113,J00121:27:H3GGKBBXX:5:2121:1976:16278,J00121:27:H3GGKBBXX:5:1227:5304:38328,J00121:27:H3GGKBBXX:5:2110:7821:39207,J00121:27:H3GGKBBXX:5:2204:11799:32349,J00121:27:H3GGKBBXX:5:2225:26595:6220,J00121:27:H3GGKBBXX:5:2113:3792:24314,J00121:27:H3GGKBBXX:5:2124:18548:43620,J00121:27:H3GGKBBXX:5:2109:29335:28657,J00121:27:H3GGKBBXX:5:1212:10338:15610,J00121:27:H3GGKBBXX:5:2104:10044:6800,J00121:27:H3GGKBBXX:5:1114:19289:1543,J00121:27:H3GGKBBXX:5:1117:6187:13166,J00121:27:H3GGKBBXX:5:1120:8176:28604,J00121:27:H3GGKBBXX:5:2116:7446:7504,J00121:27:H3GGKBBXX:5:1128:7953:30714,J00121:27:H3GGKBBXX:5:1213:8958:8611,J00121:27:H3GGKBBXX:5:2214:4564:23856,J00121:27:H3GGKBBXX:5:2202:11018:19074,J00121:27:H3GGKBBXX:5:2114:25895:23259,J00121:27:H3GGKBBXX:5:1203:6532:8418,J00121:27:H3GGKBBXX:5:1128:29173:17614,J00121:27:H3GGKBBXX:5:2125:29812:22063,J00121:27:H3GGKBBXX:5:2215:13149:43058,J00121:27:H3GGKBBXX:5:1224:17482:7134,J00121:27:H3GGKBBXX:5:2227:19776:6466,J00121:27:H3GGKBBXX:5:2220:27671:15750;sequence=TATAGTTCTATTTATTATACTCTTCCCTA;start=506420;subtype=IES;support_ref=0;support_variant=57;type=IES;
scaffold51_12_with_IES	MILORD	internal_eliminated_sequence	506804	506919	.	.	.	ID=MILORD.12.506804.506919;Name=MILORD.12.506804.506919;bounded_by_ta=TRUE;common_boundary=Both;end=506919;ies_id=IESPGM.PTET51.1.12.481581;ies_left_dist=0;ies_min_dist=0;ies_right_dist=0;junction_seq=gggcatatattttagTAtcgtgttaaaaaata;read_names=J00121:27:H3GGKBBXX:5:2115:17878:44992,J00121:27:H3GGKBBXX:5:2114:25763:27285,J00121:27:H3GGKBBXX:5:1126:29741:12937,J00121:27:H3GGKBBXX:5:2207:24231:4549,J00121:27:H3GGKBBXX:5:1218:25976:9860,J00121:27:H3GGKBBXX:5:1110:29741:30732,J00121:27:H3GGKBBXX:5:1203:9323:32912,J00121:27:H3GGKBBXX:5:1113:15970:8840,J00121:27:H3GGKBBXX:5:2111:26636:17755,J00121:27:H3GGKBBXX:5:1212:16062:1402,J00121:27:H3GGKBBXX:5:2201:8126:30415;sequence=TATTGTTAATGTAATTTTCTTTTAAGACAATATTATACTATATTAAGAAGTGATAATTATTATAATTGTAATACTAAATCAAATTTTGAATTTTGAAAATTTAAAAATCATAACAA;start=506804;subtype=IES;support_ref=1;support_variant=11;type=IES;
scaffold51_12_with_IES	MILORD	internal_eliminated_sequence	510931	511052	.	.	.	ID=MILORD.12.510931.511052;Name=MILORD.12.510931.511052;bounded_by_ta=TRUE;common_boundary=Both;end=511052;ies_id=IESPGM.PTET51.1.12.485592;ies_left_dist=0;ies_min_dist=0;ies_right_dist=0;junction_seq=tgacaattcttctggTAttaatccacttgctt;read_names=J00121:27:H3GGKBBXX:5:2117:9699:6132,J00121:27:H3GGKBBXX:5:1205:11891:21465,J00121:27:H3GGKBBXX:5:1218:28351:31101,J00121:27:H3GGKBBXX:5:1223:14418:12058,J00121:27:H3GGKBBXX:5:1102:10176:17016,J00121:27:H3GGKBBXX:5:1202:17279:27039,J00121:27:H3GGKBBXX:5:2114:12418:9649,J00121:27:H3GGKBBXX:5:1222:24738:38556,J00121:27:H3GGKBBXX:5:1125:26758:39559,J00121:27:H3GGKBBXX:5:2124:19015:13869,J00121:27:H3GGKBBXX:5:1107:15656:24015,J00121:27:H3GGKBBXX:5:2201:8136:20269,J00121:27:H3GGKBBXX:5:1106:20415:48544,J00121:27:H3GGKBBXX:5:1115:31162:39664,J00121:27:H3GGKBBXX:5:2222:6563:11565,J00121:27:H3GGKBBXX:5:2207:11535:39453,J00121:27:H3GGKBBXX:5:2212:13585:8119,J00121:27:H3GGKBBXX:5:2217:22232:21799,J00121:27:H3GGKBBXX:5:1223:7344:39647,J00121:27:H3GGKBBXX:5:1125:26372:39559,J00121:27:H3GGKBBXX:5:1107:5254:10317,J00121:27:H3GGKBBXX:5:1121:20263:27356,J00121:27:H3GGKBBXX:5:2120:9607:7627,J00121:27:H3GGKBBXX:5:1203:20080:3934,J00121:27:H3GGKBBXX:5:2106:3386:24876,J00121:27:H3GGKBBXX:5:1105:16133:19531,J00121:27:H3GGKBBXX:5:1109:27752:31576,J00121:27:H3GGKBBXX:5:1116:14945:39699,J00121:27:H3GGKBBXX:5:1116:18162:9965,J00121:27:H3GGKBBXX:5:2115:22140:39858,J00121:27:H3GGKBBXX:5:2108:3295:45959,J00121:27:H3GGKBBXX:5:1111:5355:17350,J00121:27:H3GGKBBXX:5:1116:27833:20568,J00121:27:H3GGKBBXX:5:1122:18761:12269,J00121:27:H3GGKBBXX:5:1121:13748:48561,J00121:27:H3GGKBBXX:5:2206:22019:14889,J00121:27:H3GGKBBXX:5:1104:30421:33105,J00121:27:H3GGKBBXX:5:2124:32400:3020,J00121:27:H3GGKBBXX:5:1125:29041:32050,J00121:27:H3GGKBBXX:5:2110:27610:18951,J00121:27:H3GGKBBXX:5:1101:23744:19918,J00121:27:H3GGKBBXX:5:2202:23328:23839,J00121:27:H3GGKBBXX:5:1217:2372:41159,J00121:27:H3GGKBBXX:5:1101:8065:32736,J00121:27:H3GGKBBXX:5:2101:28077:33651,J00121:27:H3GGKBBXX:5:1205:24353:24700,J00121:27:H3GGKBBXX:5:1128:23713:48456,J00121:27:H3GGKBBXX:5:1122:22871:33563,J00121:27:H3GGKBBXX:5:1114:21318:28938;sequence=TACAATTACATTATTCAATCTTTTATGAAAATAATATCTTATTTGAAATAATTAATACATTCCTTATAATTTTGATCAACTAAATAACTATGAAGATTTCAAAATTTTATATTTAATGACTG;start=510931;subtype=IES;support_ref=2;support_variant=49;type=IES;
scaffold51_12_with_IES	MILORD	internal_eliminated_sequence	513403	513545	.	.	.	ID=MILORD.12.513403.513545;Name=MILORD.12.513403.513545;bounded_by_ta=TRUE;common_boundary=Both;end=513545;ies_id=IESPGM.PTET51.1.12.487942;ies_left_dist=0;ies_min_dist=0;ies_right_dist=0;junction_seq=ttcttgtattattgcTAttaatcaataaactt;read_names=J00121:27:H3GGKBBXX:5:1126:26129:19724,J00121:27:H3GGKBBXX:5:2227:23835:32806,J00121:27:H3GGKBBXX:5:1118:15879:18986,J00121:27:H3GGKBBXX:5:1219:14123:21782,J00121:27:H3GGKBBXX:5:2222:18274:13957,J00121:27:H3GGKBBXX:5:2206:25469:8066,J00121:27:H3GGKBBXX:5:1120:27844:15205,J00121:27:H3GGKBBXX:5:2105:30685:33422,J00121:27:H3GGKBBXX:5:2201:2970:37378,J00121:27:H3GGKBBXX:5:2205:30665:5816,J00121:27:H3GGKBBXX:5:2202:17848:5059,J00121:27:H3GGKBBXX:5:2214:13900:13095,J00121:27:H3GGKBBXX:5:2212:13961:33457,J00121:27:H3GGKBBXX:5:2227:28706:16313,J00121:27:H3GGKBBXX:5:2217:24901:18546,J00121:27:H3GGKBBXX:5:2105:17959:14115,J00121:27:H3GGKBBXX:5:2110:25652:34934,J00121:27:H3GGKBBXX:5:1121:22577:21658,J00121:27:H3GGKBBXX:5:2227:28666:16313,J00121:27:H3GGKBBXX:5:1117:4259:45801,J00121:27:H3GGKBBXX:5:1214:21359:5587,J00121:27:H3GGKBBXX:5:2217:27732:38961,J00121:27:H3GGKBBXX:5:1223:29853:46469,J00121:27:H3GGKBBXX:5:2110:13149:28217,J00121:27:H3GGKBBXX:5:2201:25794:11126,J00121:27:H3GGKBBXX:5:2109:6106:14537,J00121:27:H3GGKBBXX:5:2207:23764:20375,J00121:27:H3GGKBBXX:5:1107:15351:11812;sequence=TACAGTTTAAACAAATATTTAAATCAATATTGCGTATCAAATTAGTTGATTATGTAAAATAACTATGCTTTAAGAAATTAGCAATTTTATTTCATAATTTGCGTAAATTTAACTAAATTTCCAAATGGTTTTTAAATCACCTG;start=513403;subtype=IES;support_ref=4;support_variant=28;type=IES;
scaffold51_12_with_IES	MILORD	internal_eliminated_sequence	513655	513708	.	.	.	ID=MILORD.12.513655.513708;Name=MILORD.12.513655.513708;bounded_by_ta=TRUE;common_boundary=LEFT;end=513708;ies_id=IESPGM.PTET51.1.12.488051;ies_left_dist=0;ies_min_dist=0;ies_right_dist=15;junction_seq=tcctttggatctatgTAttttgattaagtata;read_names=J00121:27:H3GGKBBXX:5:2217:19238:35180;sequence=TATAATTGCATGAGATTTTTTCTTAAATAATAGATATATTTATTTTTAGATGTA;start=513655;subtype=PARTIAL_INTERNAL;support_ref=1;support_variant=1;type=ALTERNATIVE;
scaffold51_12_with_IES	MILORD	internal_eliminated_sequence	513655	513723	.	.	.	ID=MILORD.12.513655.513723;Name=MILORD.12.513655.513723;bounded_by_ta=TRUE;common_boundary=Both;end=513723;ies_id=IESPGM.PTET51.1.12.488051;ies_left_dist=0;ies_min_dist=0;ies_right_dist=0;junction_seq=tcctttggatctatgTAcataattattttata;read_names=J00121:27:H3GGKBBXX:5:2220:29731:46469,J00121:27:H3GGKBBXX:5:2118:26880:4215,J00121:27:H3GGKBBXX:5:2209:25672:9578,J00121:27:H3GGKBBXX:5:1227:27377:1349,J00121:27:H3GGKBBXX:5:2128:32228:41370,J00121:27:H3GGKBBXX:5:1110:8024:41634,J00121:27:H3GGKBBXX:5:2205:23094:44394,J00121:27:H3GGKBBXX:5:2121:17117:40754,J00121:27:H3GGKBBXX:5:2111:7710:5851,J00121:27:H3GGKBBXX:5:1121:5122:17544,J00121:27:H3GGKBBXX:5:1125:21125:30081,J00121:27:H3GGKBBXX:5:1216:10307:5499,J00121:27:H3GGKBBXX:5:2210:17015:25668,J00121:27:H3GGKBBXX:5:1211:25510:12321,J00121:27:H3GGKBBXX:5:1127:18751:12462;sequence=TATAATTGCATGAGATTTTTTCTTAAATAATAGATATATTTATTTTTAGATGTATATTTTGATTAAGTA;start=513655;subtype=IES;support_ref=2;support_variant=15;type=IES;
scaffold51_12_with_IES	MILORD	internal_eliminated_sequence	514535	514663	.	.	.	ID=MILORD.12.514535.514663;Name=MILORD.12.514535.514663;bounded_by_ta=TRUE;common_boundary=Both;end=514663;ies_id=IESPGM.PTET51.1.12.488862;ies_left_dist=0;ies_min_dist=0;ies_right_dist=0;junction_seq=ttaatgtaatattgaTAcaataaagagatttt;read_names=J00121:27:H3GGKBBXX:5:1221:7030:16207,J00121:27:H3GGKBBXX:5:1202:16001:17263,J00121:27:H3GGKBBXX:5:1215:25895:30749,J00121:27:H3GGKBBXX:5:1208:7507:47700,J00121:27:H3GGKBBXX:5:1105:29599:36042,J00121:27:H3GGKBBXX:5:1226:9465:4637,J00121:27:H3GGKBBXX:5:1102:23378:4479,J00121:27:H3GGKBBXX:5:2212:11231:39594,J00121:27:H3GGKBBXX:5:2228:10571:31206,J00121:27:H3GGKBBXX:5:1119:3102:7574,J00121:27:H3GGKBBXX:5:2104:25753:21113,J00121:27:H3GGKBBXX:5:2108:29061:27830,J00121:27:H3GGKBBXX:5:1123:4939:46451,J00121:27:H3GGKBBXX:5:1113:17827:18423,J00121:27:H3GGKBBXX:5:1102:26545:46434,J00121:27:H3GGKBBXX:5:2223:29609:15135,J00121:27:H3GGKBBXX:5:2201:20466:40543,J00121:27:H3GGKBBXX:5:2202:19481:3565,J00121:27:H3GGKBBXX:5:2118:12834:3512,J00121:27:H3GGKBBXX:5:2216:21765:42864,J00121:27:H3GGKBBXX:5:1114:23460:17350,J00121:27:H3GGKBBXX:5:2219:10673:34371,J00121:27:H3GGKBBXX:5:1225:3823:9772,J00121:27:H3GGKBBXX:5:1220:21988:10053,J00121:27:H3GGKBBXX:5:2117:5578:36446,J00121:27:H3GGKBBXX:5:2115:4005:37941,J00121:27:H3GGKBBXX:5:1103:18243:48614,J00121:27:H3GGKBBXX:5:2212:17127:28076,J00121:27:H3GGKBBXX:5:1122:3275:9913,J00121:27:H3GGKBBXX:5:2124:27844:46786,J00121:27:H3GGKBBXX:5:2120:28463:47190,J00121:27:H3GGKBBXX:5:2120:12459:25896,J00121:27:H3GGKBBXX:5:1226:13362:7873,J00121:27:H3GGKBBXX:5:2228:11129:18880,J00121:27:H3GGKBBXX:5:1207:23845:18300,J00121:27:H3GGKBBXX:5:2106:26524:33879,J00121:27:H3GGKBBXX:5:2119:7821:34284,J00121:27:H3GGKBBXX:5:1106:9161:23382,J00121:27:H3GGKBBXX:5:2110:13819:8207,J00121:27:H3GGKBBXX:5:2208:14022:13517,J00121:27:H3GGKBBXX:5:2219:5873:1683,J00121:27:H3GGKBBXX:5:2228:30401:28217,J00121:27:H3GGKBBXX:5:2101:25946:45537,J00121:27:H3GGKBBXX:5:2228:21673:10106,J00121:27:H3GGKBBXX:5:1216:22861:2527,J00121:27:H3GGKBBXX:5:2118:17015:35198,J00121:27:H3GGKBBXX:5:1119:7019:37853,J00121:27:H3GGKBBXX:5:1101:14387:23927,J00121:27:H3GGKBBXX:5:2222:10855:8805,J00121:27:H3GGKBBXX:5:1214:26687:28252,J00121:27:H3GGKBBXX:5:2207:16346:22151,J00121:27:H3GGKBBXX:5:1207:7608:29202,J00121:27:H3GGKBBXX:5:2101:28178:2035,J00121:27:H3GGKBBXX:5:2212:2889:46065,J00121:27:H3GGKBBXX:5:1126:20050:34864,J00121:27:H3GGKBBXX:5:2227:16995:4989,J00121:27:H3GGKBBXX:5:1127:29812:38345,J00121:27:H3GGKBBXX:5:2109:7354:14625,J00121:27:H3GGKBBXX:5:1201:12023:19830,J00121:27:H3GGKBBXX:5:2201:11201:1595,J00121:27:H3GGKBBXX:5:1211:25712:11407,J00121:27:H3GGKBBXX:5:2101:19167:37343,J00121:27:H3GGKBBXX:5:2209:17837:12954,J00121:27:H3GGKBBXX:5:2216:25246:46926,J00121:27:H3GGKBBXX:5:1228:11546:43620,J00121:27:H3GGKBBXX:5:1113:4838:18599;sequence=TATTGTCATATTGAAAACAATAGAATTTAATAAAATATAAAAGATAATAATTATATAGAATTAACAAAAATTAATATATAATAAATAAGTCTAATAAGGAAAATTTTAATATTCAAATTAGTTTCATAA;start=514535;subtype=IES;support_ref=2;support_variant=66;type=IES;
scaffold51_12_with_IES	MILORD	internal_eliminated_sequence	517071	517167	.	.	.	ID=MILORD.12.517071.517167;Name=MILORD.12.517071.517167;bounded_by_ta=TRUE;common_boundary=Both;end=517167;ies_id=IESPGM.PTET51.1.12.491269;ies_left_dist=0;ies_min_dist=0;ies_right_dist=0;junction_seq=aatggggaattgtatTAttctgagactactct;read_names=J00121:27:H3GGKBBXX:5:1124:17736:17808,J00121:27:H3GGKBBXX:5:1223:5132:28182,J00121:27:H3GGKBBXX:5:2227:30523:7117,J00121:27:H3GGKBBXX:5:1103:26890:42952,J00121:27:H3GGKBBXX:5:1227:9526:23874,J00121:27:H3GGKBBXX:5:2120:3985:3512,J00121:27:H3GGKBBXX:5:2227:23723:29870,J00121:27:H3GGKBBXX:5:1227:10247:20902,J00121:27:H3GGKBBXX:5:1206:4472:15188,J00121:27:H3GGKBBXX:5:1123:18954:42390,J00121:27:H3GGKBBXX:5:2219:30391:34354,J00121:27:H3GGKBBXX:5:2223:18812:16647,J00121:27:H3GGKBBXX:5:1119:7101:11266,J00121:27:H3GGKBBXX:5:2222:23744:23575,J00121:27:H3GGKBBXX:5:2214:2027:45906,J00121:27:H3GGKBBXX:5:1115:23845:47032,J00121:27:H3GGKBBXX:5:1115:27965:35391,J00121:27:H3GGKBBXX:5:2218:3539:36605,J00121:27:H3GGKBBXX:5:2213:21795:29272,J00121:27:H3GGKBBXX:5:2222:12317:19671,J00121:27:H3GGKBBXX:5:2206:19958:31751,J00121:27:H3GGKBBXX:5:1111:14032:47155,J00121:27:H3GGKBBXX:5:2215:31538:41581,J00121:27:H3GGKBBXX:5:1206:6187:25896,J00121:27:H3GGKBBXX:5:1221:11403:47137,J00121:27:H3GGKBBXX:5:2202:7628:19636,J00121:27:H3GGKBBXX:5:2228:22749:32367,J00121:27:H3GGKBBXX:5:1104:6796:18757,J00121:27:H3GGKBBXX:5:1211:28960:23188,J00121:27:H3GGKBBXX:5:2121:25134:31751,J00121:27:H3GGKBBXX:5:1224:28625:40578,J00121:27:H3GGKBBXX:5:1214:8542:15627,J00121:27:H3GGKBBXX:5:1107:4939:37413,J00121:27:H3GGKBBXX:5:1118:7415:40297,J00121:27:H3GGKBBXX:5:1104:6745:18247,J00121:27:H3GGKBBXX:5:1211:12510:21061,J00121:27:H3GGKBBXX:5:1203:24211:27232,J00121:27:H3GGKBBXX:5:1202:23967:22098;sequence=TACAATCATTTCAATATGATTTTTGAATAAATTTAGAAATTCATTCTATCTACTAAGCAGAGTATATAAAAAATCAAAAATCAAAATAAATTATTTG;start=517071;subtype=IES;support_ref=6;support_variant=38;type=IES;
scaffold51_12_with_IES	MILORD	internal_eliminated_sequence	523949	524005	.	.	.	ID=MILORD.12.523949.524005;Name=MILORD.12.523949.524005;bounded_by_ta=TRUE;common_boundary=Both;end=524005;ies_id=IESPGM.PTET51.1.12.498050;ies_left_dist=0;ies_min_dist=0;ies_right_dist=0;junction_seq=taattgtaatttaaaTAtttattatgcttgct;read_names=J00121:27:H3GGKBBXX:5:2106:4259:14783,J00121:27:H3GGKBBXX:5:2213:2838:19988,J00121:27:H3GGKBBXX:5:1126:11292:6923,J00121:27:H3GGKBBXX:5:1109:16133:17702,J00121:27:H3GGKBBXX:5:2220:6035:19373,J00121:27:H3GGKBBXX:5:2118:26920:30802,J00121:27:H3GGKBBXX:5:1111:17391:24982,J00121:27:H3GGKBBXX:5:2122:23003:39348,J00121:27:H3GGKBBXX:5:2109:8806:34160,J00121:27:H3GGKBBXX:5:1224:11231:27004,J00121:27:H3GGKBBXX:5:1103:11160:25017,J00121:27:H3GGKBBXX:5:1213:26027:5798,J00121:27:H3GGKBBXX:5:1228:28493:26670,J00121:27:H3GGKBBXX:5:1201:29467:9930,J00121:27:H3GGKBBXX:5:1118:22769:26670,J00121:27:H3GGKBBXX:5:2214:10673:11513,J00121:27:H3GGKBBXX:5:1227:17188:1279,J00121:27:H3GGKBBXX:5:2217:10896:33527,J00121:27:H3GGKBBXX:5:1119:19816:33967,J00121:27:H3GGKBBXX:5:2209:9831:24050,J00121:27:H3GGKBBXX:5:2110:10216:47858,J00121:27:H3GGKBBXX:5:1220:6309:13166,J00121:27:H3GGKBBXX:5:1224:11109:27004,J00121:27:H3GGKBBXX:5:2201:26149:1965,J00121:27:H3GGKBBXX:5:2109:22445:4971,J00121:27:H3GGKBBXX:5:1212:7222:3952,J00121:27:H3GGKBBXX:5:1122:11820:14590,J00121:27:H3GGKBBXX:5:1108:29488:5780,J00121:27:H3GGKBBXX:5:1227:27346:45010,J00121:27:H3GGKBBXX:5:1113:5893:1191,J00121:27:H3GGKBBXX:5:2218:10023:38592,J00121:27:H3GGKBBXX:5:2214:19258:15346,J00121:27:H3GGKBBXX:5:2209:8897:28516,J00121:27:H3GGKBBXX:5:1121:8389:8822,J00121:27:H3GGKBBXX:5:1112:23541:24982,J00121:27:H3GGKBBXX:5:1212:13017:25668,J00121:27:H3GGKBBXX:5:2215:2970:40473,J00121:27:H3GGKBBXX:5:1225:24190:30925,J00121:27:H3GGKBBXX:5:1203:25144:40069,J00121:27:H3GGKBBXX:5:1224:24931:44834,J00121:27:H3GGKBBXX:5:1213:24383:39699,J00121:27:H3GGKBBXX:5:2210:13819:19742,J00121:27:H3GGKBBXX:5:2118:26707:30679,J00121:27:H3GGKBBXX:5:2110:5051:40069,J00121:27:H3GGKBBXX:5:1121:5406:32033,J00121:27:H3GGKBBXX:5:1115:20577:17843,J00121:27:H3GGKBBXX:5:2117:16366:17509,J00121:27:H3GGKBBXX:5:2119:5254:29870,J00121:27:H3GGKBBXX:5:1103:20111:49142,J00121:27:H3GGKBBXX:5:1223:18741:20006,J00121:27:H3GGKBBXX:5:1126:28747:23452,J00121:27:H3GGKBBXX:5:2104:20669:29466,J00121:27:H3GGKBBXX:5:1207:4848:31206,J00121:27:H3GGKBBXX:5:2224:16650:1437,J00121:27:H3GGKBBXX:5:1202:28189:39365,J00121:27:H3GGKBBXX:5:1211:24109:9895,J00121:27:H3GGKBBXX:5:1225:19766:47735,J00121:27:H3GGKBBXX:5:2220:18680:23628,J00121:27:H3GGKBBXX:5:2223:23287:17579,J00121:27:H3GGKBBXX:5:1223:16498:48755,J00121:27:H3GGKBBXX:5:2217:23399:11407,J00121:27:H3GGKBBXX:5:2222:31142:4321,J00121:27:H3GGKBBXX:5:2214:25763:21694,J00121:27:H3GGKBBXX:5:1219:10267:22801,J00121:27:H3GGKBBXX:5:1213:27052:43515,J00121:27:H3GGKBBXX:5:2218:11140:5675,J00121:27:H3GGKBBXX:5:1206:27093:39225,J00121:27:H3GGKBBXX:5:1223:7598:43708,J00121:27:H3GGKBBXX:5:1109:13393:7715,J00121:27:H3GGKBBXX:5:2212:25997:41018,J00121:27:H3GGKBBXX:5:2216:15371:25949,J00121:27:H3GGKBBXX:5:1104:11850:9403,J00121:27:H3GGKBBXX:5:2211:21481:10053,J00121:27:H3GGKBBXX:5:2213:12753:6114,J00121:27:H3GGKBBXX:5:1126:29376:5903,J00121:27:H3GGKBBXX:5:1110:24129:30538,J00121:27:H3GGKBBXX:5:2216:10703:16489,J00121:27:H3GGKBBXX:5:1105:25946:18212,J00121:27:H3GGKBBXX:5:1222:18974:48263,J00121:27:H3GGKBBXX:5:1221:26129:20990,J00121:27:H3GGKBBXX:5:1102:9364:9315,J00121:27:H3GGKBBXX:5:1213:15351:25070,J00121:27:H3GGKBBXX:5:2205:4503:48438,J00121:27:H3GGKBBXX:5:2203:29691:21113,J00121:27:H3GGKBBXX:5:2122:19065:27989,J00121:27:H3GGKBBXX:5:1120:21136:45924,J00121:27:H3GGKBBXX:5:1211:24089:9895,J00121:27:H3GGKBBXX:5:1101:25956:11372,J00121:27:H3GGKBBXX:5:2227:32360:38433,J00121:27:H3GGKBBXX:5:1211:20821:21993,J00121:27:H3GGKBBXX:5:1212:17158:48526,J00121:27:H3GGKBBXX:5:2102:3397:41176,J00121:27:H3GGKBBXX:5:2227:4777:2527,J00121:27:H3GGKBBXX:5:2112:27996:43497,J00121:27:H3GGKBBXX:5:2215:22800:5165,J00121:27:H3GGKBBXX:5:2212:5913:16629,J00121:27:H3GGKBBXX:5:2210:15118:27936,J00121:27:H3GGKBBXX:5:2221:17655:30187,J00121:27:H3GGKBBXX:5:1121:16193:8559;sequence=TATTGGCGACTCAAAATTATTTTAAATATTATGCACTTAAATTTTTGAGGATACCCA;start=523949;subtype=IES;support_ref=8;support_variant=99;type=IES;
scaffold51_12_with_IES	MILORD	internal_eliminated_sequence	529580	529637	.	.	.	ID=MILORD.12.529580.529637;Name=MILORD.12.529580.529637;bounded_by_ta=TRUE;common_boundary=Both;end=529637;ies_id=IESPGM.PTET51.1.12.503624;ies_left_dist=0;ies_min_dist=0;ies_right_dist=0;junction_seq=ttgaatttaggatttTAccatcattttaatac;read_names=J00121:27:H3GGKBBXX:5:2215:10236:25175,J00121:27:H3GGKBBXX:5:1117:22810:15803,J00121:27:H3GGKBBXX:5:1115:11008:27883,J00121:27:H3GGKBBXX:5:1205:8237:24771,J00121:27:H3GGKBBXX:5:2228:24809:9209,J00121:27:H3GGKBBXX:5:2205:21572:41792,J00121:27:H3GGKBBXX:5:2214:5802:23188,J00121:27:H3GGKBBXX:5:2217:25215:39277,J00121:27:H3GGKBBXX:5:1210:19725:9684,J00121:27:H3GGKBBXX:5:1225:13656:42741,J00121:27:H3GGKBBXX:5:2116:8044:9244,J00121:27:H3GGKBBXX:5:2123:17503:4391,J00121:27:H3GGKBBXX:5:2212:7902:6677,J00121:27:H3GGKBBXX:5:2105:16833:3125,J00121:27:H3GGKBBXX:5:1206:1905:20093,J00121:27:H3GGKBBXX:5:2216:17015:2774,J00121:27:H3GGKBBXX:5:1109:20953:11143,J00121:27:H3GGKBBXX:5:1226:1560:2580,J00121:27:H3GGKBBXX:5:1108:17239:38257,J00121:27:H3GGKBBXX:5:2217:23246:47155,J00121:27:H3GGKBBXX:5:1219:19654:4743,J00121:27:H3GGKBBXX:5:2228:21501:4180,J00121:27:H3GGKBBXX:5:1224:25114:31998,J00121:27:H3GGKBBXX:5:1117:25560:35761,J00121:27:H3GGKBBXX:5:1227:21197:41528,J00121:27:H3GGKBBXX:5:1101:25966:12445,J00121:27:H3GGKBBXX:5:2212:17837:45238,J00121:27:H3GGKBBXX:5:2121:9902:48474,J00121:27:H3GGKBBXX:5:1218:21836:31734,J00121:27:H3GGKBBXX:5:2228:14549:17667,J00121:27:H3GGKBBXX:5:1212:7202:14432,J00121:27:H3GGKBBXX:5:2219:12723:25755,J00121:27:H3GGKBBXX:5:1202:25895:47981,J00121:27:H3GGKBBXX:5:1207:15706:20551,J00121:27:H3GGKBBXX:5:2223:5183:41528,J00121:27:H3GGKBBXX:5:1101:14905:27145,J00121:27:H3GGKBBXX:5:2103:20547:26758,J00121:27:H3GGKBBXX:5:1104:16630:33897,J00121:27:H3GGKBBXX:5:1105:13413:27619,J00121:27:H3GGKBBXX:5:1224:12246:24542,J00121:27:H3GGKBBXX:5:2217:10916:17526,J00121:27:H3GGKBBXX:5:1105:12185:28481,J00121:27:H3GGKBBXX:5:2203:3559:18740,J00121:27:H3GGKBBXX:5:2209:7669:6202,J00121:27:H3GGKBBXX:5:1104:27600:43585,J00121:27:H3GGKBBXX:5:2212:20730:30063,J00121:27:H3GGKBBXX:5:1123:8176:39963,J00121:27:H3GGKBBXX:5:1102:24830:24472,J00121:27:H3GGKBBXX:5:1118:12154:45309,J00121:27:H3GGKBBXX:5:1109:15716:1683,J00121:27:H3GGKBBXX:5:2116:5639:45520,J00121:27:H3GGKBBXX:5:1209:25986:5587,J00121:27:H3GGKBBXX:5:2224:13859:31382,J00121:27:H3GGKBBXX:5:1106:3325:30362,J00121:27:H3GGKBBXX:5:2227:12510:43990,J00121:27:H3GGKBBXX:5:1221:4239:38732,J00121:27:H3GGKBBXX:5:1114:13088:5991,J00121:27:H3GGKBBXX:5:2214:12966:20586,J00121:27:H3GGKBBXX:5:1211:9485:33862,J00121:27:H3GGKBBXX:5:1201:13524:17157,J00121:27:H3GGKBBXX:5:2219:10094:42689,J00121:27:H3GGKBBXX:5:2215:25926:2492,J00121:27:H3GGKBBXX:5:2225:13301:12515,J00121:27:H3GGKBBXX:5:2227:6898:32437,J00121:27:H3GGKBBXX:5:1128:22201:20480,J00121:27:H3GGKBBXX:5:1114:12804:6097,J00121:27:H3GGKBBXX:5:1128:24068:9789,J00121:27:H3GGKBBXX:5:1218:19644:3424,J00121:27:H3GGKBBXX:5:2224:10267:30749,J00121:27:H3GGKBBXX:5:1123:6167:14502;sequence=TACAGCAAATTATATTATTTGAATTTTCATTAAATTGAACAATATTTGTTTTGATCTG;start=529580;subtype=IES;support_ref=6;support_variant=70;type=IES;
scaffold51_12_with_IES	MILORD	internal_eliminated_sequence	530139	530211	.	.	.	ID=MILORD.12.530139.530211;Name=MILORD.12.530139.530211;bounded_by_ta=TRUE;common_boundary=LEFT;end=530211;ies_id=IESPGM.PTET51.1.12.504125;ies_left_dist=0;ies_min_dist=0;ies_right_dist=-27;junction_seq=agtggtttggaaaagTAttttttactctggct;read_names=J00121:27:H3GGKBBXX:5:1209:24180:16981;sequence=TATAGTCAAATGGATATTTTGAATTTAAATTAAAAAAATTAGATTATAAAATATATTTATAATGGACTTAGCT;start=530139;subtype=PARTIAL_EXTERNAL;support_ref=1;support_variant=1;type=ALTERNATIVE;
scaffold51_12_with_IES	MILORD	internal_eliminated_sequence	530139	530184	.	.	.	ID=MILORD.12.530139.530184;Name=MILORD.12.530139.530184;bounded_by_ta=TRUE;common_boundary=Both;end=530184;ies_id=IESPGM.PTET51.1.12.504125;ies_left_dist=0;ies_min_dist=0;ies_right_dist=0;junction_seq=agtggtttggaaaagTAaaatatatttataat;read_names=J00121:27:H3GGKBBXX:5:1107:12469:5587,J00121:27:H3GGKBBXX:5:2204:23013:43550,J00121:27:H3GGKBBXX:5:1213:15737:46662,J00121:27:H3GGKBBXX:5:1220:30756:7732,J00121:27:H3GGKBBXX:5:1120:23378:14361,J00121:27:H3GGKBBXX:5:2117:30645:42284,J00121:27:H3GGKBBXX:5:2227:19948:15733,J00121:27:H3GGKBBXX:5:1222:5994:40789,J00121:27:H3GGKBBXX:5:2220:13423:40508,J00121:27:H3GGKBBXX:5:1218:22252:3618,J00121:27:H3GGKBBXX:5:2114:25469:9825,J00121:27:H3GGKBBXX:5:1124:11261:44746,J00121:27:H3GGKBBXX:5:1108:12702:7082,J00121:27:H3GGKBBXX:5:2206:27296:6765,J00121:27:H3GGKBBXX:5:2225:11129:2281,J00121:27:H3GGKBBXX:5:1125:23043:8506,J00121:27:H3GGKBBXX:5:1209:20202:9315,J00121:27:H3GGKBBXX:5:1122:6187:31347,J00121:27:H3GGKBBXX:5:1225:29203:46469,J00121:27:H3GGKBBXX:5:2115:30289:19513,J00121:27:H3GGKBBXX:5:1126:14661:44447,J00121:27:H3GGKBBXX:5:1103:11373:10968,J00121:27:H3GGKBBXX:5:1222:27204:29395,J00121:27:H3GGKBBXX:5:1112:16102:46522,J00121:27:H3GGKBBXX:5:1208:20902:48860,J00121:27:H3GGKBBXX:5:2210:7638:13535,J00121:27:H3GGKBBXX:5:1208:29447:24103,J00121:27:H3GGKBBXX:5:1118:26819:6712,J00121:27:H3GGKBBXX:5:1112:30462:15944,J00121:27:H3GGKBBXX:5:2106:24941:43867,J00121:27:H3GGKBBXX:5:2114:30797:2035;sequence=TATAGTCAAATGGATATTTTGAATTTAAATTAAAAAAATTAGATTA;start=530139;subtype=IES;support_ref=3;support_variant=31;type=IES;
scaffold51_12_with_IES	MILORD	internal_eliminated_sequence	530707	530736	.	.	.	ID=MILORD.12.530707.530736;Name=MILORD.12.530707.530736;bounded_by_ta=TRUE;common_boundary=None;end=530736;ies_id=IESPGM.PTET51.1.12.504125;ies_left_dist=-568;ies_min_dist=552;ies_right_dist=-552;junction_seq=atcatattatatataTAtttttcaattattta;read_names=J00121:27:H3GGKBBXX:5:2118:5030:39471;sequence=TATAATCAGAGTAATTTTTTAATTTTACCG;start=530707;subtype=MAC;support_ref=118;support_variant=1;type=CRYPTIC;
scaffold51_12_with_IES	MILORD	internal_eliminated_sequence	537418	538057	.	.	.	ID=MILORD.12.537418.538057;Name=MILORD.12.537418.538057;bounded_by_ta=TRUE;common_boundary=Both;end=538057;ies_id=IESPGM.PTET51.1.12.511358;ies_left_dist=0;ies_min_dist=0;ies_right_dist=0;junction_seq=tatgttattattatgTAcatgtcaatgttaat;read_names=J00121:27:H3GGKBBXX:5:1104:9567:20287,J00121:27:H3GGKBBXX:5:2109:19786:35180,J00121:27:H3GGKBBXX:5:2107:10713:16295,J00121:27:H3GGKBBXX:5:2108:26697:3934,J00121:27:H3GGKBBXX:5:2225:2980:22485,J00121:27:H3GGKBBXX:5:1113:27854:25703,J00121:27:H3GGKBBXX:5:1217:17817:36517,J00121:27:H3GGKBBXX:5:1114:25469:18933,J00121:27:H3GGKBBXX:5:1217:26058:24278,J00121:27:H3GGKBBXX:5:2119:19644:7433,J00121:27:H3GGKBBXX:5:2220:19116:2826,J00121:27:H3GGKBBXX:5:1126:19603:18194,J00121:27:H3GGKBBXX:5:2103:15108:49124,J00121:27:H3GGKBBXX:5:1228:19218:33633,J00121:27:H3GGKBBXX:5:1101:8816:33826,J00121:27:H3GGKBBXX:5:2119:6624:48983,J00121:27:H3GGKBBXX:5:2113:20618:39822,J00121:27:H3GGKBBXX:5:2214:10247:35778,J00121:27:H3GGKBBXX:5:2106:16528:38609,J00121:27:H3GGKBBXX:5:2227:21308:27654,J00121:27:H3GGKBBXX:5:1217:7770:25826;sequence=TAATGTCAACATAAATAGATCTGTTATTTTATTTTTAAATTTTTATAATTATTTTATATTAATATTTACATTAATAATTTAAGGATATAAATGGACTTTCATAAAATTCAATTTGAATTTAAATTTGAAAATATTTGTATTTTTAAATTATTTTAATGAGTGTTAAAAGTGATGGCTTTAAAAGTTAAGACTAATTCAACTCAGGATATGCTCACTCTTTTTTTCATCTACATGGGATATCTTTACCAAAATTAATTGAAGATTAAATAATGATCCCTGTAATCATGAATGCAACTAATGTGGAATCTACCTTTTATTTTAATTGATTCTTAATTTTCGCCATTAAAAGACAATAAGAACAATCTTTCGGTAGAGGGATTACAGATCTATTTCATTTTATTTTATAGATGGAACAAAAGAAGAGATTCAAAATAAATAATTCTTACTCTTAACTATCATATATTTCTAATACTTAGTTTTTTTACCTGAATGGAAAAACTCTGAACTTGAGCATTGATAATGATATAATTAATTATTTATGTTTGGATATAATAATTTACAACTATCTATTTTAAATAATTTTATATAAATATATCTTGTTTTATGACAATAAAAATTTCTTAAAAAATCATAATAACAA;start=537418;subtype=IES;support_ref=1;support_variant=21;type=IES;
scaffold51_12_with_IES	MILORD	internal_eliminated_sequence	541586	541611	.	.	.	ID=MILORD.12.541586.541611;Name=MILORD.12.541586.541611;bounded_by_ta=TRUE;common_boundary=Both;end=541611;ies_id=IESPGM.PTET51.1.12.514886;ies_left_dist=0;ies_min_dist=0;ies_right_dist=0;junction_seq=acagttttaattgtaTActttattcgcaataa;read_names=J00121:27:H3GGKBBXX:5:2215:5233:4831,J00121:27:H3GGKBBXX:5:2218:14823:35550,J00121:27:H3GGKBBXX:5:1215:21217:17368,J00121:27:H3GGKBBXX:5:2220:22049:22362,J00121:27:H3GGKBBXX:5:1218:28331:28815,J00121:27:H3GGKBBXX:5:2122:25398:16559,J00121:27:H3GGKBBXX:5:2108:24657:8910,J00121:27:H3GGKBBXX:5:1212:22922:31435,J00121:27:H3GGKBBXX:5:1202:21004:46539,J00121:27:H3GGKBBXX:5:2113:7649:21008,J00121:27:H3GGKBBXX:5:1220:27478:4690,J00121:27:H3GGKBBXX:5:2208:16173:10880,J00121:27:H3GGKBBXX:5:1210:27651:17368,J00121:27:H3GGKBBXX:5:2124:12895:29641,J00121:27:H3GGKBBXX:5:1206:18497:26054,J00121:27:H3GGKBBXX:5:2213:3782:6994,J00121:27:H3GGKBBXX:5:2117:18609:13552,J00121:27:H3GGKBBXX:5:2211:23663:26775,J00121:27:H3GGKBBXX:5:2219:25723:8787,J00121:27:H3GGKBBXX:5:1108:23043:16348,J00121:27:H3GGKBBXX:5:2215:9506:6536,J00121:27:H3GGKBBXX:5:1220:5690:20674,J00121:27:H3GGKBBXX:5:1221:8166:16418,J00121:27:H3GGKBBXX:5:2222:5558:24525,J00121:27:H3GGKBBXX:5:1203:21227:12110,J00121:27:H3GGKBBXX:5:2117:9019:25386,J00121:27:H3GGKBBXX:5:2222:26058:27725,J00121:27:H3GGKBBXX:5:1228:17777:43656,J00121:27:H3GGKBBXX:5:2104:15179:16964,J00121:27:H3GGKBBXX:5:1121:29112:38574,J00121:27:H3GGKBBXX:5:2206:19542:38310,J00121:27:H3GGKBBXX:5:1111:4097:24384,J00121:27:H3GGKBBXX:5:2109:10916:34723,J00121:27:H3GGKBBXX:5:2218:20912:47506,J00121:27:H3GGKBBXX:5:1211:7293:13394,J00121:27:H3GGKBBXX:5:1125:26129:47014,J00121:27:H3GGKBBXX:5:1221:13382:17860,J00121:27:H3GGKBBXX:5:2207:15554:33404,J00121:27:H3GGKBBXX:5:2217:19664:26846,J00121:27:H3GGKBBXX:5:1117:25256:2281,J00121:27:H3GGKBBXX:5:1225:10551:24384,J00121:27:H3GGKBBXX:5:1221:15250:38398,J00121:27:H3GGKBBXX:5:2212:13738:14432,J00121:27:H3GGKBBXX:5:1119:3752:42776,J00121:27:H3GGKBBXX:5:1117:19086:21518;sequence=TATAATAATAATTAATTCACTAACTA;start=541586;subtype=IES;support_ref=0;support_variant=45;type=IES;
scaffold51_12_with_IES	MILORD	internal_eliminated_sequence	542234	542290	.	.	.	ID=MILORD.12.542234.542290;Name=MILORD.12.542234.542290;bounded_by_ta=TRUE;common_boundary=Both;end=542290;ies_id=IESPGM.PTET51.1.12.515508;ies_left_dist=0;ies_min_dist=0;ies_right_dist=0;junction_seq=tttatgctatcaaatTAcctccttttaatgac;read_names=J00121:27:H3GGKBBXX:5:2117:22485:15065,J00121:27:H3GGKBBXX:5:1225:11870:18511,J00121:27:H3GGKBBXX:5:1208:30249:9244,J00121:27:H3GGKBBXX:5:1101:10307:9825,J00121:27:H3GGKBBXX:5:1124:16386:10229,J00121:27:H3GGKBBXX:5:2126:27600:36833,J00121:27:H3GGKBBXX:5:2204:7283:31839,J00121:27:H3GGKBBXX:5:1219:12327:43040,J00121:27:H3GGKBBXX:5:1127:14133:26090,J00121:27:H3GGKBBXX:5:1224:3691:34512,J00121:27:H3GGKBBXX:5:1105:29975:5499,J00121:27:H3GGKBBXX:5:1103:12733:19197,J00121:27:H3GGKBBXX:5:2110:21369:33105,J00121:27:H3GGKBBXX:5:1105:13311:16436,J00121:27:H3GGKBBXX:5:2104:12449:46381,J00121:27:H3GGKBBXX:5:1204:9719:7855,J00121:27:H3GGKBBXX:5:1214:25185:16999,J00121:27:H3GGKBBXX:5:2209:6340:44095,J00121:27:H3GGKBBXX:5:1125:20669:25281,J00121:27:H3GGKBBXX:5:1108:14458:5446,J00121:27:H3GGKBBXX:5:1221:3356:9596,J00121:27:H3GGKBBXX:5:1225:29021:25966,J00121:27:H3GGKBBXX:5:1125:4472:46557,J00121:27:H3GGKBBXX:5:1125:8186:18669,J00121:27:H3GGKBBXX:5:1219:29609:47102,J00121:27:H3GGKBBXX:5:1123:25256:29466,J00121:27:H3GGKBBXX:5:2220:29264:15065,J00121:27:H3GGKBBXX:5:1204:10571:2756;sequence=TATTGTATGTAATTAGTTCTAAATTATAAATATTAATATATGTTAATGAATCTATAA;start=542234;subtype=IES;support_ref=2;support_variant=28;type=IES;
scaffold51_12_with_IES	MILORD	internal_eliminated_sequence	543535	543584	.	.	.	ID=MILORD.12.543535.543584;Name=MILORD.12.543535.543584;bounded_by_ta=TRUE;common_boundary=Both;end=543584;ies_id=IESPGM.PTET51.1.12.516752;ies_left_dist=0;ies_min_dist=0;ies_right_dist=0;junction_seq=ccacttctctaataaTAtcgctcagaatcaca;read_names=J00121:27:H3GGKBBXX:5:1228:21542:24929,J00121:27:H3GGKBBXX:5:1101:12266:8435,J00121:27:H3GGKBBXX:5:2213:16376:14045,J00121:27:H3GGKBBXX:5:1208:16812:1472,J00121:27:H3GGKBBXX:5:2201:10713:32894,J00121:27:H3GGKBBXX:5:1123:30005:25421,J00121:27:H3GGKBBXX:5:2228:26332:48561,J00121:27:H3GGKBBXX:5:2224:10531:12673,J00121:27:H3GGKBBXX:5:2117:21623:22467,J00121:27:H3GGKBBXX:5:2211:7040:7433,J00121:27:H3GGKBBXX:5:1225:15980:17966,J00121:27:H3GGKBBXX:5:1212:23794:16454,J00121:27:H3GGKBBXX:5:2112:11779:31892,J00121:27:H3GGKBBXX:5:2220:4442:45942,J00121:27:H3GGKBBXX:5:1126:21440:13113,J00121:27:H3GGKBBXX:5:2102:21897:9649,J00121:27:H3GGKBBXX:5:1215:20740:35215,J00121:27:H3GGKBBXX:5:2213:1874:20498,J00121:27:H3GGKBBXX:5:1125:12987:7996,J00121:27:H3GGKBBXX:5:2115:25966:38257,J00121:27:H3GGKBBXX:5:2203:4635:32173,J00121:27:H3GGKBBXX:5:2109:10561:23100,J00121:27:H3GGKBBXX:5:1119:22140:2615,J00121:27:H3GGKBBXX:5:1204:19603:41229,J00121:27:H3GGKBBXX:5:1208:14438:49089,J00121:27:H3GGKBBXX:5:2111:28270:9438,J00121:27:H3GGKBBXX:5:1218:10500:40719,J00121:27:H3GGKBBXX:5:1126:14032:5939,J00121:27:H3GGKBBXX:5:2228:16884:29940,J00121:27:H3GGKBBXX:5:1205:10987:20111,J00121:27:H3GGKBBXX:5:1112:7395:43005,J00121:27:H3GGKBBXX:5:1113:13108:23329,J00121:27:H3GGKBBXX:5:1210:27052:4514,J00121:27:H3GGKBBXX:5:1219:22029:11179;sequence=TACAGTTACAATAAACAAAATAGACTACTTAATTCTTATCTGATTCACAG;start=543535;subtype=IES;support_ref=0;support_variant=34;type=IES;
scaffold51_12_with_IES	MILORD	internal_eliminated_sequence	546658	546781	.	.	.	ID=MILORD.12.546658.546781;Name=MILORD.12.546658.546781;bounded_by_ta=TRUE;common_boundary=Both;end=546781;ies_id=IESPGM.PTET51.1.12.519825;ies_left_dist=0;ies_min_dist=0;ies_right_dist=0;junction_seq=taaaattctactagtTAtcgaattaagcatat;read_names=J00121:27:H3GGKBBXX:5:1226:24028:18546,J00121:27:H3GGKBBXX:5:1114:20273:28287,J00121:27:H3GGKBBXX:5:1119:17503:18071,J00121:27:H3GGKBBXX:5:2223:12642:25755,J00121:27:H3GGKBBXX:5:1215:20557:14045,J00121:27:H3GGKBBXX:5:2217:18182:12040,J00121:27:H3GGKBBXX:5:1209:6827:5587,J00121:27:H3GGKBBXX:5:1218:14215:42267,J00121:27:H3GGKBBXX:5:1206:22972:6835,J00121:27:H3GGKBBXX:5:2104:30259:29554,J00121:27:H3GGKBBXX:5:2207:16336:43339,J00121:27:H3GGKBBXX:5:2218:7405:36939,J00121:27:H3GGKBBXX:5:1105:14915:13869,J00121:27:H3GGKBBXX:5:1227:24434:35567,J00121:27:H3GGKBBXX:5:2220:4645:28006,J00121:27:H3GGKBBXX:5:2211:17797:11864,J00121:27:H3GGKBBXX:5:2107:5548:22713,J00121:27:H3GGKBBXX:5:1109:5944:2475;sequence=TATAGTTTAATATTTCTTCAACATAATATTTTAATGAAAATGAAACAATAAACAATTTTGAAATTAATAATTTAAATATATTTTCATTCCTACTAAAAATACAATAAATTCTAAGCACATGATG;start=546658;subtype=IES;support_ref=2;support_variant=18;type=IES;
scaffold51_12_with_IES	MILORD	internal_eliminated_sequence	549967	550121	.	.	.	ID=MILORD.12.549967.550121;Name=MILORD.12.549967.550121;bounded_by_ta=TRUE;common_boundary=Both;end=550121;ies_id=IESPGM.PTET51.1.12.523010;ies_left_dist=0;ies_min_dist=0;ies_right_dist=0;junction_seq=tgttgttcatggggaTAtcaaaccttctacac;read_names=J00121:27:H3GGKBBXX:5:1221:26971:16928,J00121:27:H3GGKBBXX:5:2220:16721:29624,J00121:27:H3GGKBBXX:5:2215:28919:5429,J00121:27:H3GGKBBXX:5:1224:29711:42987,J00121:27:H3GGKBBXX:5:1219:10186:40315,J00121:27:H3GGKBBXX:5:2214:26890:27514,J00121:27:H3GGKBBXX:5:1123:15869:48052,J00121:27:H3GGKBBXX:5:1123:29214:21412,J00121:27:H3GGKBBXX:5:2202:28686:43427,J00121:27:H3GGKBBXX:5:2216:6106:29589,J00121:27:H3GGKBBXX:5:1102:9485:46276,J00121:27:H3GGKBBXX:5:1117:15706:45942,J00121:27:H3GGKBBXX:5:1226:21937:32965,J00121:27:H3GGKBBXX:5:1119:9343:21096,J00121:27:H3GGKBBXX:5:2111:9506:15996,J00121:27:H3GGKBBXX:5:2209:23226:19267,J00121:27:H3GGKBBXX:5:2208:8653:14836,J00121:27:H3GGKBBXX:5:2201:17594:45625,J00121:27:H3GGKBBXX:5:1123:18223:7961,J00121:27:H3GGKBBXX:5:1219:17969:8365,J00121:27:H3GGKBBXX:5:1221:17117:8893,J00121:27:H3GGKBBXX:5:1227:4584:39506,J00121:27:H3GGKBBXX:5:1209:22506:2088,J00121:27:H3GGKBBXX:5:2101:18497:47295,J00121:27:H3GGKBBXX:5:2209:23115:19425,J00121:27:H3GGKBBXX:5:1217:4127:38750,J00121:27:H3GGKBBXX:5:1113:7496:27953,J00121:27:H3GGKBBXX:5:2107:6553:30081,J00121:27:H3GGKBBXX:5:1106:4696:47612,J00121:27:H3GGKBBXX:5:2120:13819:7715,J00121:27:H3GGKBBXX:5:1110:23926:28182,J00121:27:H3GGKBBXX:5:1226:22668:23962,J00121:27:H3GGKBBXX:5:2216:2473:5112,J00121:27:H3GGKBBXX:5:1111:8907:2264,J00121:27:H3GGKBBXX:5:1105:10307:31206,J00121:27:H3GGKBBXX:5:2107:20354:47137,J00121:27:H3GGKBBXX:5:1228:14387:38697,J00121:27:H3GGKBBXX:5:1110:30086:37062,J00121:27:H3GGKBBXX:5:2115:20324:36077,J00121:27:H3GGKBBXX:5:1122:31324:31083,J00121:27:H3GGKBBXX:5:2116:2199:9350,J00121:27:H3GGKBBXX:5:1225:19654:28129,J00121:27:H3GGKBBXX:5:1206:8856:29290,J00121:27:H3GGKBBXX:5:2217:25733:31769,J00121:27:H3GGKBBXX:5:1115:12692:33440,J00121:27:H3GGKBBXX:5:1202:11464:31277,J00121:27:H3GGKBBXX:5:2108:19644:43796,J00121:27:H3GGKBBXX:5:2121:27082:37624,J00121:27:H3GGKBBXX:5:1211:17563:15680,J00121:27:H3GGKBBXX:5:1223:27712:31787,J00121:27:H3GGKBBXX:5:2221:23876:15293,J00121:27:H3GGKBBXX:5:2218:26768:3319,J00121:27:H3GGKBBXX:5:1128:14367:36692,J00121:27:H3GGKBBXX:5:2115:30756:42829,J00121:27:H3GGKBBXX:5:2112:31568:12374,J00121:27:H3GGKBBXX:5:1101:3589:7293,J00121:27:H3GGKBBXX:5:1211:15311:5868,J00121:27:H3GGKBBXX:5:2214:16569:30063,J00121:27:H3GGKBBXX:5:1107:24779:28393,J00121:27:H3GGKBBXX:5:2221:8004:26934,J00121:27:H3GGKBBXX:5:2111:20659:41651,J00121:27:H3GGKBBXX:5:1108:6035:2457,J00121:27:H3GGKBBXX:5:1208:24627:14062,J00121:27:H3GGKBBXX:5:1215:11769:24911,J00121:27:H3GGKBBXX:5:2117:30929:20586,J00121:27:H3GGKBBXX:5:2111:24292:30116,J00121:27:H3GGKBBXX:5:1125:19776:28797,J00121:27:H3GGKBBXX:5:1107:19644:43972,J00121:27:H3GGKBBXX:5:2206:18406:30011,J00121:27:H3GGKBBXX:5:1207:20669:21658,J00121:27:H3GGKBBXX:5:1128:15077:36798,J00121:27:H3GGKBBXX:5:1122:10105:10915,J00121:27:H3GGKBBXX:5:2105:12621:11161,J00121:27:H3GGKBBXX:5:1214:13900:13060,J00121:27:H3GGKBBXX:5:2116:28584:5235,J00121:27:H3GGKBBXX:5:1220:30137:47559,J00121:27:H3GGKBBXX:5:1217:23531:15610;sequence=TACAGCTTGGATGTTTTTGATTTTTTAATCTACTTGTCTCATTTATTAACTATTACTTTTACCTTAAATTATTAAACTAATTAATGGAAATAATAAATTTTACTATTATACAATATATATATATTTTCGTAAATAAAAAGTATATTCTAAATCTG;start=549967;subtype=IES;support_ref=0;support_variant=77;type=IES;
scaffold51_12_with_IES	MILORD	internal_eliminated_sequence	549967	550074	.	.	.	ID=MILORD.12.549967.550074;Name=MILORD.12.549967.550074;bounded_by_ta=TRUE;common_boundary=LEFT;end=550074;ies_id=IESPGM.PTET51.1.12.523010;ies_left_dist=0;ies_min_dist=0;ies_right_dist=47;junction_seq=tgttgttcatggggaTAcaatatatatatatt;read_names=J00121:27:H3GGKBBXX:5:2111:19248:16454;sequence=TACAGCTTGGATGTTTTTGATTTTTTAATCTACTTGTCTCATTTATTAACTATTACTTTTACCTTAAATTATTAAACTAATTAATGGAAATAATAAATTTTACTATTA;start=549967;subtype=PARTIAL_INTERNAL;support_ref=0;support_variant=1;type=ALTERNATIVE;
scaffold51_12_with_IES	MILORD	internal_eliminated_sequence	550768	550837	.	.	.	ID=MILORD.12.550768.550837;Name=MILORD.12.550768.550837;bounded_by_ta=TRUE;common_boundary=Both;end=550837;ies_id=IESPGM.PTET51.1.12.523656;ies_left_dist=0;ies_min_dist=0;ies_right_dist=0;junction_seq=gaaagccaaaatatgTAcaaataagtaaagaa;read_names=J00121:27:H3GGKBBXX:5:1224:8156:14713,J00121:27:H3GGKBBXX:5:1126:24992:24612,J00121:27:H3GGKBBXX:5:2110:24779:21922,J00121:27:H3GGKBBXX:5:1109:21136:21236,J00121:27:H3GGKBBXX:5:1106:17513:12743,J00121:27:H3GGKBBXX:5:1201:12784:25333,J00121:27:H3GGKBBXX:5:2207:22090:11601,J00121:27:H3GGKBBXX:5:2228:10003:39576,J00121:27:H3GGKBBXX:5:2215:17574:19847,J00121:27:H3GGKBBXX:5:1119:7689:26635,J00121:27:H3GGKBBXX:5:2204:28828:41000,J00121:27:H3GGKBBXX:5:1108:14854:30538,J00121:27:H3GGKBBXX:5:1111:7750:22661,J00121:27:H3GGKBBXX:5:2224:24251:43058,J00121:27:H3GGKBBXX:5:1222:17584:34143,J00121:27:H3GGKBBXX:5:2109:27894:21342,J00121:27:H3GGKBBXX:5:2119:26555:36745,J00121:27:H3GGKBBXX:5:2222:3853:7539,J00121:27:H3GGKBBXX:5:2117:12347:30134,J00121:27:H3GGKBBXX:5:1206:5112:8031,J00121:27:H3GGKBBXX:5:1118:4848:1701,J00121:27:H3GGKBBXX:5:2215:2899:4303,J00121:27:H3GGKBBXX:5:2123:21257:23628;sequence=TACACTTGATTCATGAATAATTAGTGATATTAATTTACTTATTAATTAAAATTATTTAGATCTTTAATTG;start=550768;subtype=IES;support_ref=0;support_variant=23;type=IES;
scaffold51_12_with_IES	MILORD	internal_eliminated_sequence	552937	552966	.	.	.	ID=MILORD.12.552937.552966;Name=MILORD.12.552937.552966;bounded_by_ta=TRUE;common_boundary=Both;end=552966;ies_id=IESPGM.PTET51.1.12.525755;ies_left_dist=0;ies_min_dist=0;ies_right_dist=0;junction_seq=aaagtttacaagtcgTAcatattatgcatcga;read_names=J00121:27:H3GGKBBXX:5:2116:2158:2105,J00121:27:H3GGKBBXX:5:2121:6715:26072,J00121:27:H3GGKBBXX:5:2214:3934:11829,J00121:27:H3GGKBBXX:5:1228:19684:21078,J00121:27:H3GGKBBXX:5:2217:21836:25509,J00121:27:H3GGKBBXX:5:1218:23531:18001,J00121:27:H3GGKBBXX:5:1227:28219:24788,J00121:27:H3GGKBBXX:5:1101:25104:48368,J00121:27:H3GGKBBXX:5:1128:26869:34758,J00121:27:H3GGKBBXX:5:1226:23632:19970,J00121:27:H3GGKBBXX:5:1113:6238:27320,J00121:27:H3GGKBBXX:5:2122:17695:3002,J00121:27:H3GGKBBXX:5:1215:12317:6308,J00121:27:H3GGKBBXX:5:1128:7050:4110,J00121:27:H3GGKBBXX:5:1225:17716:43691,J00121:27:H3GGKBBXX:5:2124:8186:13957,J00121:27:H3GGKBBXX:5:2115:17015:15117,J00121:27:H3GGKBBXX:5:1120:16904:40913,J00121:27:H3GGKBBXX:5:1114:9404:34073,J00121:27:H3GGKBBXX:5:2126:1996:37765,J00121:27:H3GGKBBXX:5:1217:9404:18599,J00121:27:H3GGKBBXX:5:2125:17675:36306,J00121:27:H3GGKBBXX:5:2119:25195:25773,J00121:27:H3GGKBBXX:5:1207:16823:44675,J00121:27:H3GGKBBXX:5:1115:13930:6853,J00121:27:H3GGKBBXX:5:2120:20557:35286,J00121:27:H3GGKBBXX:5:1128:17046:31066,J00121:27:H3GGKBBXX:5:1226:30005:1050,J00121:27:H3GGKBBXX:5:2102:14296:9491,J00121:27:H3GGKBBXX:5:2205:26108:1437,J00121:27:H3GGKBBXX:5:1216:3894:6167,J00121:27:H3GGKBBXX:5:1118:5568:37273,J00121:27:H3GGKBBXX:5:1208:27570:26617,J00121:27:H3GGKBBXX:5:2212:28919:33035,J00121:27:H3GGKBBXX:5:1109:4442:31769,J00121:27:H3GGKBBXX:5:1201:9293:19742,J00121:27:H3GGKBBXX:5:2107:13321:37202,J00121:27:H3GGKBBXX:5:1217:22759:10229,J00121:27:H3GGKBBXX:5:2211:13951:22889,J00121:27:H3GGKBBXX:5:1110:7750:10000,J00121:27:H3GGKBBXX:5:1205:20446:42583,J00121:27:H3GGKBBXX:5:1203:2067:42847,J00121:27:H3GGKBBXX:5:2215:15716:8611,J00121:27:H3GGKBBXX:5:1103:22262:46821,J00121:27:H3GGKBBXX:5:1223:16021:30450;sequence=TACACTCAAATTCTAATTGCTGTCACACTA;start=552937;subtype=IES;support_ref=18;support_variant=45;type=IES;
scaffold51_12_with_IES	MILORD	internal_eliminated_sequence	554722	554806	.	.	.	ID=MILORD.12.554722.554806;Name=MILORD.12.554722.554806;bounded_by_ta=TRUE;common_boundary=Both;end=554806;ies_id=IESPGM.PTET51.1.12.527510;ies_left_dist=0;ies_min_dist=0;ies_right_dist=0;junction_seq=tcttaattttttaatTAtctaaacttcatgaa;read_names=J00121:27:H3GGKBBXX:5:2113:14306:19601,J00121:27:H3GGKBBXX:5:2108:26372:21201,J00121:27:H3GGKBBXX:5:1201:9343:11179,J00121:27:H3GGKBBXX:5:2228:28036:3582,J00121:27:H3GGKBBXX:5:2225:22384:4831,J00121:27:H3GGKBBXX:5:1103:15625:5534,J00121:27:H3GGKBBXX:5:1120:22962:4743,J00121:27:H3GGKBBXX:5:1218:9881:8066,J00121:27:H3GGKBBXX:5:2226:28483:6466,J00121:27:H3GGKBBXX:5:1219:28270:19707,J00121:27:H3GGKBBXX:5:1110:28036:4919,J00121:27:H3GGKBBXX:5:2225:5690:20920,J00121:27:H3GGKBBXX:5:1223:7923:18212,J00121:27:H3GGKBBXX:5:2214:7385:32191,J00121:27:H3GGKBBXX:5:2207:19583:8418,J00121:27:H3GGKBBXX:5:2214:3315:4954,J00121:27:H3GGKBBXX:5:1206:6603:5165,J00121:27:H3GGKBBXX:5:2205:16011:25580,J00121:27:H3GGKBBXX:5:2116:8410:14273,J00121:27:H3GGKBBXX:5:1224:11302:14783,J00121:27:H3GGKBBXX:5:2214:7628:31945,J00121:27:H3GGKBBXX:5:2121:20263:8189,J00121:27:H3GGKBBXX:5:1114:7009:20111,J00121:27:H3GGKBBXX:5:1222:19248:32173,J00121:27:H3GGKBBXX:5:2214:27986:48544,J00121:27:H3GGKBBXX:5:2109:16163:34811,J00121:27:H3GGKBBXX:5:1228:19806:18019,J00121:27:H3GGKBBXX:5:2212:3924:45889,J00121:27:H3GGKBBXX:5:1102:8288:18458,J00121:27:H3GGKBBXX:5:1201:15006:35198,J00121:27:H3GGKBBXX:5:1213:10957:4936,J00121:27:H3GGKBBXX:5:2118:30746:38064,J00121:27:H3GGKBBXX:5:2211:12165:16313,J00121:27:H3GGKBBXX:5:1113:26382:10036,J00121:27:H3GGKBBXX:5:2228:29203:39787,J00121:27:H3GGKBBXX:5:1128:27945:36798,J00121:27:H3GGKBBXX:5:2108:28321:3582,J00121:27:H3GGKBBXX:5:2116:9658:12884,J00121:27:H3GGKBBXX:5:2111:28929:24366,J00121:27:H3GGKBBXX:5:2228:18984:10616,J00121:27:H3GGKBBXX:5:2221:27691:33193,J00121:27:H3GGKBBXX:5:2208:6106:8523,J00121:27:H3GGKBBXX:5:2203:32573:10844,J00121:27:H3GGKBBXX:5:2205:30208:14133,J00121:27:H3GGKBBXX:5:2216:17929:34354,J00121:27:H3GGKBBXX:5:1102:9790:16876,J00121:27:H3GGKBBXX:5:2120:18406:9895,J00121:27:H3GGKBBXX:5:1221:22709:20973,J00121:27:H3GGKBBXX:5:2121:4807:15768,J00121:27:H3GGKBBXX:5:2210:13920:47102,J00121:27:H3GGKBBXX:5:2203:10318:26547,J00121:27:H3GGKBBXX:5:1119:14397:19197,J00121:27:H3GGKBBXX:5:1215:8136:45133,J00121:27:H3GGKBBXX:5:1123:30157:23188,J00121:27:H3GGKBBXX:5:2223:24028:35075,J00121:27:H3GGKBBXX:5:2226:21136:3899,J00121:27:H3GGKBBXX:5:2214:8826:34266;sequence=TACAGTATTAGCCATATTAATTATGAGATATTCCTAGATAATAAAATGACATTAACAATTCAGTTGTCGAATCTAAATCTTAGTG;start=554722;subtype=IES;support_ref=2;support_variant=57;type=IES;
scaffold51_12_with_IES	MILORD	internal_eliminated_sequence	556634	556659	.	.	.	ID=MILORD.12.556634.556659;Name=MILORD.12.556634.556659;bounded_by_ta=TRUE;common_boundary=Both;end=556659;ies_id=IESPGM.PTET51.1.12.529337;ies_left_dist=0;ies_min_dist=0;ies_right_dist=0;junction_seq=attcccatttatttgTAcgtttcaataagcag;read_names=J00121:27:H3GGKBBXX:5:1122:17695:5745,J00121:27:H3GGKBBXX:5:1226:17513:46504,J00121:27:H3GGKBBXX:5:2201:25824:37413,J00121:27:H3GGKBBXX:5:2203:18182:30151,J00121:27:H3GGKBBXX:5:1109:22577:21412;sequence=TATACTTAGAAAACATTAAATTTCTA;start=556634;subtype=IES;support_ref=1;support_variant=5;type=IES;
scaffold51_12_with_IES	MILORD	internal_eliminated_sequence	556683	556708	.	.	.	ID=MILORD.12.556683.556708;Name=MILORD.12.556683.556708;bounded_by_ta=TRUE;common_boundary=Both;end=556708;ies_id=IESPGM.PTET51.1.12.529360;ies_left_dist=0;ies_min_dist=0;ies_right_dist=0;junction_seq=ataagcagttaaggtTActtcactattttttt;read_names=J00121:27:H3GGKBBXX:5:2225:1803:21993,J00121:27:H3GGKBBXX:5:2222:15848:39611;sequence=TATGGGGATTCTATTTAATTTAGCCT;start=556683;subtype=IES;support_ref=0;support_variant=2;type=IES;
scaffold51_12_with_IES	MILORD	internal_eliminated_sequence	565796	565823	.	.	.	ID=MILORD.12.565796.565823;Name=MILORD.12.565796.565823;bounded_by_ta=TRUE;common_boundary=Both;end=565823;ies_id=IESPGM.PTET51.1.12.538447;ies_left_dist=0;ies_min_dist=0;ies_right_dist=0;junction_seq=cttatcaacctcttaTAcaaaaatcctaacat;read_names=J00121:27:H3GGKBBXX:5:2228:24342:8189,J00121:27:H3GGKBBXX:5:1216:8998:38679,J00121:27:H3GGKBBXX:5:1223:29051:45713,J00121:27:H3GGKBBXX:5:1116:17056:45854,J00121:27:H3GGKBBXX:5:1105:17046:43445,J00121:27:H3GGKBBXX:5:2104:5670:18493,J00121:27:H3GGKBBXX:5:2108:10145:15733,J00121:27:H3GGKBBXX:5:2120:30036:22731,J00121:27:H3GGKBBXX:5:1204:16396:15100,J00121:27:H3GGKBBXX:5:2101:12469:46592,J00121:27:H3GGKBBXX:5:1127:15686:6273,J00121:27:H3GGKBBXX:5:2203:7953:14537,J00121:27:H3GGKBBXX:5:1221:23531:2738,J00121:27:H3GGKBBXX:5:1211:18710:29659,J00121:27:H3GGKBBXX:5:2220:9912:20533,J00121:27:H3GGKBBXX:5:1201:21389:7187,J00121:27:H3GGKBBXX:5:1109:6766:40860,J00121:27:H3GGKBBXX:5:1126:30127:11952,J00121:27:H3GGKBBXX:5:1209:5203:20920,J00121:27:H3GGKBBXX:5:2228:20060:15293,J00121:27:H3GGKBBXX:5:1228:12428:3020,J00121:27:H3GGKBBXX:5:2226:17218:41458,J00121:27:H3GGKBBXX:5:2111:21613:17245,J00121:27:H3GGKBBXX:5:1204:21907:18493,J00121:27:H3GGKBBXX:5:1107:7740:45924,J00121:27:H3GGKBBXX:5:2124:12154:17878,J00121:27:H3GGKBBXX:5:2216:20689:12409,J00121:27:H3GGKBBXX:5:1212:28260:35620,J00121:27:H3GGKBBXX:5:2115:2727:18493,J00121:27:H3GGKBBXX:5:2224:23520:2053,J00121:27:H3GGKBBXX:5:1208:4858:25140,J00121:27:H3GGKBBXX:5:2222:27884:15346,J00121:27:H3GGKBBXX:5:1109:27600:17034,J00121:27:H3GGKBBXX:5:1103:14803:7556,J00121:27:H3GGKBBXX:5:1101:10886:5763,J00121:27:H3GGKBBXX:5:1215:3701:33158,J00121:27:H3GGKBBXX:5:1226:25966:48245,J00121:27:H3GGKBBXX:5:2223:15442:39436,J00121:27:H3GGKBBXX:5:2111:21136:3723,J00121:27:H3GGKBBXX:5:1105:26788:36798,J00121:27:H3GGKBBXX:5:1118:28645:34741,J00121:27:H3GGKBBXX:5:1211:12337:16260,J00121:27:H3GGKBBXX:5:2228:16183:27953,J00121:27:H3GGKBBXX:5:1125:21937:48544,J00121:27:H3GGKBBXX:5:1219:7628:4057,J00121:27:H3GGKBBXX:5:2207:14407:41440,J00121:27:H3GGKBBXX:5:2114:31781:21360,J00121:27:H3GGKBBXX:5:1128:11799:28481,J00121:27:H3GGKBBXX:5:1124:20263:38644,J00121:27:H3GGKBBXX:5:2219:12357:8101,J00121:27:H3GGKBBXX:5:2201:26352:41739,J00121:27:H3GGKBBXX:5:1101:25702:48913,J00121:27:H3GGKBBXX:5:2224:21927:38574,J00121:27:H3GGKBBXX:5:1213:12510:35444,J00121:27:H3GGKBBXX:5:2212:15371:21377;sequence=TATAGTTATGAATCCCATTTTCGAACTC;start=565796;subtype=IES;support_ref=12;support_variant=55;type=IES;
scaffold51_12_with_IES	MILORD	internal_eliminated_sequence	567331	567356	.	.	.	ID=MILORD.12.567331.567356;Name=MILORD.12.567331.567356;bounded_by_ta=TRUE;common_boundary=Both;end=567356;ies_id=IESPGM.PTET51.1.12.539954;ies_left_dist=0;ies_min_dist=0;ies_right_dist=0;junction_seq=ctctctctgtttttgTActttctttatgcaaa;read_names=J00121:27:H3GGKBBXX:5:1114:7730:36165,J00121:27:H3GGKBBXX:5:2209:26636:33756,J00121:27:H3GGKBBXX:5:2123:27773:34495,J00121:27:H3GGKBBXX:5:2206:10226:7715,J00121:27:H3GGKBBXX:5:1105:18446:22837,J00121:27:H3GGKBBXX:5:1217:20831:11776,J00121:27:H3GGKBBXX:5:2116:32420:26969,J00121:27:H3GGKBBXX:5:1227:25073:14379,J00121:27:H3GGKBBXX:5:1208:15595:3934,J00121:27:H3GGKBBXX:5:1227:11982:21694,J00121:27:H3GGKBBXX:5:2128:16467:47120,J00121:27:H3GGKBBXX:5:1123:15838:4848,J00121:27:H3GGKBBXX:5:1119:6522:43603,J00121:27:H3GGKBBXX:5:1220:25236:42056,J00121:27:H3GGKBBXX:5:2219:21897:44324,J00121:27:H3GGKBBXX:5:2115:7862:30591,J00121:27:H3GGKBBXX:5:1106:15453:25703,J00121:27:H3GGKBBXX:5:2228:10409:39963,J00121:27:H3GGKBBXX:5:1115:28158:42864,J00121:27:H3GGKBBXX:5:1114:6816:19003,J00121:27:H3GGKBBXX:5:1107:23957:37800,J00121:27:H3GGKBBXX:5:1222:16589:25808,J00121:27:H3GGKBBXX:5:2101:28036:34565,J00121:27:H3GGKBBXX:5:1215:17472:44675,J00121:27:H3GGKBBXX:5:2109:19360:22977,J00121:27:H3GGKBBXX:5:1211:18182:30714;sequence=TATTAACACTTATTTTAATTTAATGA;start=567331;subtype=IES;support_ref=3;support_variant=26;type=IES;
scaffold51_12_with_IES	MILORD	internal_eliminated_sequence	570419	570518	.	.	.	ID=MILORD.12.570419.570518;Name=MILORD.12.570419.570518;bounded_by_ta=TRUE;common_boundary=Both;end=570518;ies_id=IESPGM.PTET51.1.12.543016;ies_left_dist=0;ies_min_dist=0;ies_right_dist=0;junction_seq=ttatttgtttggtgcTAataaagatgtcattt;read_names=J00121:27:H3GGKBBXX:5:2217:17188:19847,J00121:27:H3GGKBBXX:5:1213:25560:26160,J00121:27:H3GGKBBXX:5:1222:25591:11091,J00121:27:H3GGKBBXX:5:2216:31162:35303,J00121:27:H3GGKBBXX:5:1215:13037:31576,J00121:27:H3GGKBBXX:5:1123:12621:16823,J00121:27:H3GGKBBXX:5:2103:30046:9069,J00121:27:H3GGKBBXX:5:1105:20862:14256,J00121:27:H3GGKBBXX:5:2220:1895:20990,J00121:27:H3GGKBBXX:5:1114:22110:33756,J00121:27:H3GGKBBXX:5:2108:21095:42724,J00121:27:H3GGKBBXX:5:1221:25814:47665,J00121:27:H3GGKBBXX:5:2223:28706:36183,J00121:27:H3GGKBBXX:5:1228:14204:36095,J00121:27:H3GGKBBXX:5:2207:13687:30345,J00121:27:H3GGKBBXX:5:1105:20994:14203,J00121:27:H3GGKBBXX:5:1219:4249:45783,J00121:27:H3GGKBBXX:5:1204:31710:17227,J00121:27:H3GGKBBXX:5:1104:21663:33475,J00121:27:H3GGKBBXX:5:1122:24251:9156,J00121:27:H3GGKBBXX:5:1108:19278:42425,J00121:27:H3GGKBBXX:5:2228:15158:24560,J00121:27:H3GGKBBXX:5:1226:24596:46575,J00121:27:H3GGKBBXX:5:2220:7364:23927,J00121:27:H3GGKBBXX:5:1226:23602:33809,J00121:27:H3GGKBBXX:5:1101:26677:38152,J00121:27:H3GGKBBXX:5:2102:17371:35426,J00121:27:H3GGKBBXX:5:1109:26392:46909,J00121:27:H3GGKBBXX:5:2211:27712:14414,J00121:27:H3GGKBBXX:5:2203:5923:15416,J00121:27:H3GGKBBXX:5:2214:18030:35901,J00121:27:H3GGKBBXX:5:2212:28909:8295,J00121:27:H3GGKBBXX:5:2225:28929:41071,J00121:27:H3GGKBBXX:5:1221:9425:43286,J00121:27:H3GGKBBXX:5:1119:21775:27936,J00121:27:H3GGKBBXX:5:2206:16630:30837,J00121:27:H3GGKBBXX:5:1219:2788:46979,J00121:27:H3GGKBBXX:5:2226:20517:42741,J00121:27:H3GGKBBXX:5:1228:28006:3213,J00121:27:H3GGKBBXX:5:1126:18751:42073,J00121:27:H3GGKBBXX:5:1128:17330:9684,J00121:27:H3GGKBBXX:5:1111:20293:29448,J00121:27:H3GGKBBXX:5:1201:20425:26125,J00121:27:H3GGKBBXX:5:2214:9719:1455,J00121:27:H3GGKBBXX:5:1107:17107:24067,J00121:27:H3GGKBBXX:5:1107:21176:14766,J00121:27:H3GGKBBXX:5:2202:9810:28059,J00121:27:H3GGKBBXX:5:1118:25215:45854,J00121:27:H3GGKBBXX:5:1201:21562:30837,J00121:27:H3GGKBBXX:5:1227:10896:18827,J00121:27:H3GGKBBXX:5:1127:17584:26652,J00121:27:H3GGKBBXX:5:2211:8471:12585,J00121:27:H3GGKBBXX:5:1120:28168:36692,J00121:27:H3GGKBBXX:5:2202:7638:7345,J00121:27:H3GGKBBXX:5:1203:13880:36692,J00121:27:H3GGKBBXX:5:1213:14478:37695,J00121:27:H3GGKBBXX:5:2226:20973:26090,J00121:27:H3GGKBBXX:5:2211:17026:45133,J00121:27:H3GGKBBXX:5:2210:1884:32930,J00121:27:H3GGKBBXX:5:1210:15798:42161,J00121:27:H3GGKBBXX:5:1126:18954:46293,J00121:27:H3GGKBBXX:5:2109:18284:2158,J00121:27:H3GGKBBXX:5:1215:11860:24085,J00121:27:H3GGKBBXX:5:2103:20496:27268,J00121:27:H3GGKBBXX:5:2125:5325:36816,J00121:27:H3GGKBBXX:5:2104:15311:16840,J00121:27:H3GGKBBXX:5:1208:16376:11548,J00121:27:H3GGKBBXX:5:1106:27438:23223,J00121:27:H3GGKBBXX:5:1204:6066:20023,J00121:27:H3GGKBBXX:5:1205:21085:24841,J00121:27:H3GGKBBXX:5:2104:19847:47911,J00121:27:H3GGKBBXX:5:1126:26372:32209,J00121:27:H3GGKBBXX:5:2120:20821:10422,J00121:27:H3GGKBBXX:5:1201:8674:4743,J00121:27:H3GGKBBXX:5:2209:5030:43269,J00121:27:H3GGKBBXX:5:1101:11251:40156,J00121:27:H3GGKBBXX:5:1110:21856:44781,J00121:27:H3GGKBBXX:5:2210:28544:28833;sequence=TACAATTGAGTTAGATATATATTTTAGAGTACATAAAATAATTTAAATTAAATAATAATAATAAGTATGAATAAATATTAAATATTATTTAAATTCACTA;start=570419;subtype=IES;support_ref=2;support_variant=78;type=IES;
scaffold51_12_with_IES	MILORD	internal_eliminated_sequence	572919	572957	.	.	.	ID=MILORD.12.572919.572957;Name=MILORD.12.572919.572957;bounded_by_ta=TRUE;common_boundary=Both;end=572957;ies_id=IESPGM.PTET51.1.12.545416;ies_left_dist=0;ies_min_dist=0;ies_right_dist=0;junction_seq=aggatgtccataatgTAtcatagatttcactt;read_names=J00121:27:H3GGKBBXX:5:2114:29812:39541,J00121:27:H3GGKBBXX:5:1112:8785:21008,J00121:27:H3GGKBBXX:5:2214:29143:20410,J00121:27:H3GGKBBXX:5:2110:10145:43198,J00121:27:H3GGKBBXX:5:1115:16183:22327,J00121:27:H3GGKBBXX:5:1125:26200:43374,J00121:27:H3GGKBBXX:5:2113:23429:41845,J00121:27:H3GGKBBXX:5:2208:15524:2650,J00121:27:H3GGKBBXX:5:2221:13535:39436,J00121:27:H3GGKBBXX:5:2228:13565:30907,J00121:27:H3GGKBBXX:5:1109:24129:26670,J00121:27:H3GGKBBXX:5:1219:9607:43849;sequence=TATAATCAATTATTAAATTTAATAATCCCTAACTAACTA;start=572919;subtype=IES;support_ref=0;support_variant=12;type=IES;
scaffold51_12_with_IES	MILORD	internal_eliminated_sequence	576205	576234	.	.	.	ID=MILORD.12.576205.576234;Name=MILORD.12.576205.576234;bounded_by_ta=TRUE;common_boundary=Both;end=576234;ies_id=IESPGM.PTET51.1.12.548663;ies_left_dist=0;ies_min_dist=0;ies_right_dist=0;junction_seq=cctccaattttaaggTActgatgtcattaaaa;read_names=J00121:27:H3GGKBBXX:5:2201:26656:40016,J00121:27:H3GGKBBXX:5:1115:15595:25843,J00121:27:H3GGKBBXX:5:1218:11302:4127,J00121:27:H3GGKBBXX:5:2226:25855:17034,J00121:27:H3GGKBBXX:5:1206:4980:34284,J00121:27:H3GGKBBXX:5:2223:29193:3301,J00121:27:H3GGKBBXX:5:1220:8268:36042,J00121:27:H3GGKBBXX:5:2101:7659:35796,J00121:27:H3GGKBBXX:5:2115:22485:39225,J00121:27:H3GGKBBXX:5:1125:22232:33264,J00121:27:H3GGKBBXX:5:1103:26342:39963,J00121:27:H3GGKBBXX:5:1117:29680:34917,J00121:27:H3GGKBBXX:5:1217:9759:5394,J00121:27:H3GGKBBXX:5:1109:8592:33053,J00121:27:H3GGKBBXX:5:2105:2311:12954,J00121:27:H3GGKBBXX:5:2106:29772:17878,J00121:27:H3GGKBBXX:5:2220:12743:33387,J00121:27:H3GGKBBXX:5:2104:29914:14185,J00121:27:H3GGKBBXX:5:1102:28889:4391,J00121:27:H3GGKBBXX:5:2124:24921:33000,J00121:27:H3GGKBBXX:5:2116:31812:33158,J00121:27:H3GGKBBXX:5:2206:15879:9666,J00121:27:H3GGKBBXX:5:1103:26301:39998,J00121:27:H3GGKBBXX:5:2120:4137:14080,J00121:27:H3GGKBBXX:5:2207:3985:18775,J00121:27:H3GGKBBXX:5:1120:26869:28393,J00121:27:H3GGKBBXX:5:1225:26413:32736,J00121:27:H3GGKBBXX:5:1221:7334:33264,J00121:27:H3GGKBBXX:5:1113:4107:18880,J00121:27:H3GGKBBXX:5:1126:14884:12515,J00121:27:H3GGKBBXX:5:1128:20029:3811;sequence=TATGAAGAGAAAGGGAATATTGTTTGATTA;start=576205;subtype=IES;support_ref=0;support_variant=31;type=IES;
scaffold51_12_with_IES	MILORD	internal_eliminated_sequence	579789	579891	.	.	.	ID=MILORD.12.579789.579891;Name=MILORD.12.579789.579891;bounded_by_ta=TRUE;common_boundary=Both;end=579891;ies_id=IESPGM.PTET51.1.12.552217;ies_left_dist=0;ies_min_dist=0;ies_right_dist=0;junction_seq=ctatgttggagatgtTAtttcttaaagcacat;read_names=J00121:27:H3GGKBBXX:5:2211:11312:12585,J00121:27:H3GGKBBXX:5:2128:15128:25562,J00121:27:H3GGKBBXX:5:1101:29315:47049,J00121:27:H3GGKBBXX:5:1126:30979:47893,J00121:27:H3GGKBBXX:5:1109:17330:34864,J00121:27:H3GGKBBXX:5:2107:29894:33316,J00121:27:H3GGKBBXX:5:1122:15026:10088,J00121:27:H3GGKBBXX:5:2110:6695:42108,J00121:27:H3GGKBBXX:5:1127:16833:27989,J00121:27:H3GGKBBXX:5:2113:24068:37818,J00121:27:H3GGKBBXX:5:1116:4472:46803,J00121:27:H3GGKBBXX:5:1118:10734:2193,J00121:27:H3GGKBBXX:5:1122:15006:10088,J00121:27:H3GGKBBXX:5:1216:24505:7767,J00121:27:H3GGKBBXX:5:1108:3427:11829,J00121:27:H3GGKBBXX:5:2210:14894:6413,J00121:27:H3GGKBBXX:5:1120:7862:46065,J00121:27:H3GGKBBXX:5:1205:14164:33844,J00121:27:H3GGKBBXX:5:2210:4148:49019,J00121:27:H3GGKBBXX:5:2209:15574:25386,J00121:27:H3GGKBBXX:5:2110:18791:33809,J00121:27:H3GGKBBXX:5:1210:14052:21764,J00121:27:H3GGKBBXX:5:2205:10013:32736,J00121:27:H3GGKBBXX:5:2205:7507:22555,J00121:27:H3GGKBBXX:5:1214:6035:38293,J00121:27:H3GGKBBXX:5:2120:12794:23522,J00121:27:H3GGKBBXX:5:2107:30147:23417,J00121:27:H3GGKBBXX:5:1217:25875:47243,J00121:27:H3GGKBBXX:5:2119:8917:30767,J00121:27:H3GGKBBXX:5:2117:12225:44271,J00121:27:H3GGKBBXX:5:1103:4482:42249,J00121:27:H3GGKBBXX:5:1219:22901:12550,J00121:27:H3GGKBBXX:5:1219:16853:12409,J00121:27:H3GGKBBXX:5:2109:12205:32666,J00121:27:H3GGKBBXX:5:2109:11759:38468,J00121:27:H3GGKBBXX:5:2103:27306:36675,J00121:27:H3GGKBBXX:5:1218:9222:47999,J00121:27:H3GGKBBXX:5:1128:26423:40948,J00121:27:H3GGKBBXX:5:1216:24941:30995,J00121:27:H3GGKBBXX:5:1111:12165:27215,J00121:27:H3GGKBBXX:5:2225:16762:18089,J00121:27:H3GGKBBXX:5:2101:12905:21535,J00121:27:H3GGKBBXX:5:2201:30959:35444,J00121:27:H3GGKBBXX:5:1125:18274:3125,J00121:27:H3GGKBBXX:5:1218:13880:2123,J00121:27:H3GGKBBXX:5:2211:7720:44974,J00121:27:H3GGKBBXX:5:2109:31091:43445,J00121:27:H3GGKBBXX:5:1128:7283:19109,J00121:27:H3GGKBBXX:5:2227:30066:12198,J00121:27:H3GGKBBXX:5:1121:9242:7205,J00121:27:H3GGKBBXX:5:1216:8775:25879;sequence=TACCATTCACTCGAATATATTTTTCATTCTTCCTATATAATATAATAATTATTTACACAAATGATTTAAAATGAAAATTAGAAAAACCAATTCTTCGCAACTA;start=579789;subtype=IES;support_ref=0;support_variant=51;type=IES;
scaffold51_12_with_IES	MILORD	internal_eliminated_sequence	587897	587988	.	.	.	ID=MILORD.12.587897.587988;Name=MILORD.12.587897.587988;bounded_by_ta=TRUE;common_boundary=RIGHT;end=587988;ies_id=IESPGM.PTET51.1.12.560224;ies_left_dist=2;ies_min_dist=0;ies_right_dist=0;junction_seq=ttcgatatgttctatTAttaataaatttgctt;read_names=J00121:27:H3GGKBBXX:5:2102:17117:4004,J00121:27:H3GGKBBXX:5:1204:11830:32719;sequence=TATACTGCAAATTTACTAATATTTTAAGTTTTACTATCAAATTCATAGAACTTTCTAAAATGTAATTATTATTTTTAACAGTTCTTCTACTG;start=587897;subtype=PARTIAL_EXTERNAL;support_ref=2;support_variant=2;type=ALTERNATIVE;
scaffold51_12_with_IES	MILORD	internal_eliminated_sequence	587899	587988	.	.	.	ID=MILORD.12.587899.587988;Name=MILORD.12.587899.587988;bounded_by_ta=TRUE;common_boundary=Both;end=587988;ies_id=IESPGM.PTET51.1.12.560224;ies_left_dist=0;ies_min_dist=0;ies_right_dist=0;junction_seq=cgatatgttctattaTAttaataaatttgctt;read_names=J00121:27:H3GGKBBXX:5:2218:5680:35848,J00121:27:H3GGKBBXX:5:2111:7263:17210,J00121:27:H3GGKBBXX:5:2226:18345:6202,J00121:27:H3GGKBBXX:5:1206:27752:2141,J00121:27:H3GGKBBXX:5:2118:9100:29290,J00121:27:H3GGKBBXX:5:2111:20121:22713,J00121:27:H3GGKBBXX:5:1115:11272:9033,J00121:27:H3GGKBBXX:5:2213:27184:32033,J00121:27:H3GGKBBXX:5:1107:23054:40983,J00121:27:H3GGKBBXX:5:2222:29203:34934,J00121:27:H3GGKBBXX:5:1122:8724:45379,J00121:27:H3GGKBBXX:5:1114:12439:45168,J00121:27:H3GGKBBXX:5:1117:29467:36657,J00121:27:H3GGKBBXX:5:1101:20953:35761,J00121:27:H3GGKBBXX:5:1108:12885:12251,J00121:27:H3GGKBBXX:5:1206:11018:29835,J00121:27:H3GGKBBXX:5:2214:11688:41686,J00121:27:H3GGKBBXX:5:1108:13149:29800,J00121:27:H3GGKBBXX:5:2208:14986:4919,J00121:27:H3GGKBBXX:5:1103:24576:23259,J00121:27:H3GGKBBXX:5:1201:24738:39963,J00121:27:H3GGKBBXX:5:1124:30776:28094,J00121:27:H3GGKBBXX:5:1128:20557:7715,J00121:27:H3GGKBBXX:5:2220:9881:23329,J00121:27:H3GGKBBXX:5:2208:13585:43427,J00121:27:H3GGKBBXX:5:1123:24819:25615,J00121:27:H3GGKBBXX:5:1226:13007:19109,J00121:27:H3GGKBBXX:5:2216:7649:22837,J00121:27:H3GGKBBXX:5:2201:26037:17913,J00121:27:H3GGKBBXX:5:2217:22465:11337,J00121:27:H3GGKBBXX:5:1212:21765:27567,J00121:27:H3GGKBBXX:5:2214:14458:14097;sequence=TACTGCAAATTTACTAATATTTTAAGTTTTACTATCAAATTCATAGAACTTTCTAAAATGTAATTATTATTTTTAACAGTTCTTCTACTG;start=587899;subtype=IES;support_ref=0;support_variant=32;type=IES;
scaffold51_12_with_IES	MILORD	internal_eliminated_sequence	590008	590072	.	.	.	ID=MILORD.12.590008.590072;Name=MILORD.12.590008.590072;bounded_by_ta=TRUE;common_boundary=Both;end=590072;ies_id=IESPGM.PTET51.1.12.562243;ies_left_dist=0;ies_min_dist=0;ies_right_dist=0;junction_seq=attctcatttaatggTAttgaactctcctgat;read_names=J00121:27:H3GGKBBXX:5:1205:21887:30732,J00121:27:H3GGKBBXX:5:1221:3051:3512,J00121:27:H3GGKBBXX:5:1208:23835:32525,J00121:27:H3GGKBBXX:5:1217:27488:2844,J00121:27:H3GGKBBXX:5:1201:23297:13517,J00121:27:H3GGKBBXX:5:1209:21856:30187,J00121:27:H3GGKBBXX:5:1218:21765:6079,J00121:27:H3GGKBBXX:5:2109:17452:42108,J00121:27:H3GGKBBXX:5:2202:11962:45467,J00121:27:H3GGKBBXX:5:1201:17117:15891,J00121:27:H3GGKBBXX:5:1107:14357:8435,J00121:27:H3GGKBBXX:5:1226:20933:21307,J00121:27:H3GGKBBXX:5:1213:22769:30995,J00121:27:H3GGKBBXX:5:2207:17766:39488,J00121:27:H3GGKBBXX:5:2116:26129:32525,J00121:27:H3GGKBBXX:5:2123:25510:6589,J00121:27:H3GGKBBXX:5:2107:28544:44588,J00121:27:H3GGKBBXX:5:1121:8917:16207,J00121:27:H3GGKBBXX:5:2208:14803:13078,J00121:27:H3GGKBBXX:5:1221:26991:6062,J00121:27:H3GGKBBXX:5:2203:16051:29589,J00121:27:H3GGKBBXX:5:1110:28452:3600,J00121:27:H3GGKBBXX:5:1221:6989:29571,J00121:27:H3GGKBBXX:5:1125:8704:40631,J00121:27:H3GGKBBXX:5:1216:12276:18687,J00121:27:H3GGKBBXX:5:1128:18040:36341,J00121:27:H3GGKBBXX:5:1218:16975:33017,J00121:27:H3GGKBBXX:5:2109:29538:44447,J00121:27:H3GGKBBXX:5:1208:26149:11425,J00121:27:H3GGKBBXX:5:1228:7436:48808,J00121:27:H3GGKBBXX:5:1111:15879:36991,J00121:27:H3GGKBBXX:5:1204:5436:10633,J00121:27:H3GGKBBXX:5:1123:23389:29255,J00121:27:H3GGKBBXX:5:2103:23378:27338,J00121:27:H3GGKBBXX:5:1118:28036:13113,J00121:27:H3GGKBBXX:5:1128:29264:29729,J00121:27:H3GGKBBXX:5:2205:17898:18546,J00121:27:H3GGKBBXX:5:1213:4777:20357,J00121:27:H3GGKBBXX:5:1101:10277:32666,J00121:27:H3GGKBBXX:5:2202:12682:32894,J00121:27:H3GGKBBXX:5:2208:20557:12251,J00121:27:H3GGKBBXX:5:2205:10105:44535,J00121:27:H3GGKBBXX:5:2202:15300:33211,J00121:27:H3GGKBBXX:5:1112:14722:20885,J00121:27:H3GGKBBXX:5:1221:10967:25703,J00121:27:H3GGKBBXX:5:1101:11789:2791,J00121:27:H3GGKBBXX:5:2119:22759:1050,J00121:27:H3GGKBBXX:5:2113:6674:19636,J00121:27:H3GGKBBXX:5:2115:5720:7433,J00121:27:H3GGKBBXX:5:1227:21288:19460,J00121:27:H3GGKBBXX:5:2224:20060:28657;sequence=TACAGTTGATAGTAGAAATTGTAACCCTTTTTTCTCAATAATTTAAAGTATTCTAAATCCAAGTG;start=590008;subtype=IES;support_ref=0;support_variant=51;type=IES;
scaffold51_12_with_IES	MILORD	internal_eliminated_sequence	590228	590282	.	.	.	ID=MILORD.12.590228.590282;Name=MILORD.12.590228.590282;bounded_by_ta=TRUE;common_boundary=None;end=590282;ies_id=IESPGM.PTET51.1.12.562243;ies_left_dist=-220;ies_min_dist=210;ies_right_dist=-210;junction_seq=aatatgattttattcTAgtaatggtaatcaat;read_names=J00121:27:H3GGKBBXX:5:1203:12175:33070,J00121:27:H3GGKBBXX:5:1101:3914:13130;sequence=TATAGAAAAAATAAAATTTGATTGATTGTTTTAAAATATTAATTTTCTGTAACAA;start=590228;subtype=MAC;support_ref=137;support_variant=2;type=CRYPTIC;
scaffold51_12_with_IES	MILORD	internal_eliminated_sequence	590662	590687	.	.	.	ID=MILORD.12.590662.590687;Name=MILORD.12.590662.590687;bounded_by_ta=TRUE;common_boundary=Both;end=590687;ies_id=IESPGM.PTET51.1.12.562832;ies_left_dist=0;ies_min_dist=0;ies_right_dist=0;junction_seq=taatagagtcacaatTAcataatcgattcctt;read_names=J00121:27:H3GGKBBXX:5:1213:27630:15996,J00121:27:H3GGKBBXX:5:1208:6502:24929,J00121:27:H3GGKBBXX:5:1208:29274:13816,J00121:27:H3GGKBBXX:5:1209:21562:23276,J00121:27:H3GGKBBXX:5:2206:17827:28024,J00121:27:H3GGKBBXX:5:2223:25570:28323,J00121:27:H3GGKBBXX:5:2111:20253:28217,J00121:27:H3GGKBBXX:5:1128:9983:40877,J00121:27:H3GGKBBXX:5:2219:14681:7345,J00121:27:H3GGKBBXX:5:1121:14397:44869,J00121:27:H3GGKBBXX:5:1113:11749:44289,J00121:27:H3GGKBBXX:5:1217:29904:47928,J00121:27:H3GGKBBXX:5:2201:27011:39365,J00121:27:H3GGKBBXX:5:1223:27336:13482,J00121:27:H3GGKBBXX:5:1206:12875:32631,J00121:27:H3GGKBBXX:5:2223:22069:32314,J00121:27:H3GGKBBXX:5:1111:18883:42759,J00121:27:H3GGKBBXX:5:1116:25022:3389,J00121:27:H3GGKBBXX:5:2204:7162:8594,J00121:27:H3GGKBBXX:5:1224:3356:16805,J00121:27:H3GGKBBXX:5:2101:7395:42231,J00121:27:H3GGKBBXX:5:2119:23602:6800,J00121:27:H3GGKBBXX:5:2118:27072:34055,J00121:27:H3GGKBBXX:5:2215:18335:17685,J00121:27:H3GGKBBXX:5:2218:3275:34881,J00121:27:H3GGKBBXX:5:2209:11464:32508,J00121:27:H3GGKBBXX:5:1223:17594:44570,J00121:27:H3GGKBBXX:5:2214:7659:45818,J00121:27:H3GGKBBXX:5:2115:8633:41317,J00121:27:H3GGKBBXX:5:1121:11637:33791,J00121:27:H3GGKBBXX:5:2227:8004:13957,J00121:27:H3GGKBBXX:5:2208:24424:22502,J00121:27:H3GGKBBXX:5:1120:6918:38381,J00121:27:H3GGKBBXX:5:1109:7446:10633,J00121:27:H3GGKBBXX:5:1122:10389:19425,J00121:27:H3GGKBBXX:5:1126:10094:13042,J00121:27:H3GGKBBXX:5:1209:23876:11917,J00121:27:H3GGKBBXX:5:1105:30716:4004,J00121:27:H3GGKBBXX:5:1225:25114:10370,J00121:27:H3GGKBBXX:5:1225:9810:45256,J00121:27:H3GGKBBXX:5:1215:27884:10809,J00121:27:H3GGKBBXX:5:2202:2128:8488,J00121:27:H3GGKBBXX:5:2224:25236:35479,J00121:27:H3GGKBBXX:5:1210:20730:32701,J00121:27:H3GGKBBXX:5:2123:28300:20955,J00121:27:H3GGKBBXX:5:1220:25956:10458,J00121:27:H3GGKBBXX:5:2106:28524:19337,J00121:27:H3GGKBBXX:5:1106:10784:21342,J00121:27:H3GGKBBXX:5:1116:2899:27092,J00121:27:H3GGKBBXX:5:2120:29132:10686,J00121:27:H3GGKBBXX:5:2207:5822:1877,J00121:27:H3GGKBBXX:5:1218:24028:27760,J00121:27:H3GGKBBXX:5:2223:21369:16964,J00121:27:H3GGKBBXX:5:2226:10054:6783,J00121:27:H3GGKBBXX:5:1109:3894:7187,J00121:27:H3GGKBBXX:5:2221:32136:32525,J00121:27:H3GGKBBXX:5:2217:30147:46698,J00121:27:H3GGKBBXX:5:1212:20649:2738,J00121:27:H3GGKBBXX:5:2216:7618:13394,J00121:27:H3GGKBBXX:5:1107:13798:47735,J00121:27:H3GGKBBXX:5:1118:8430:8576,J00121:27:H3GGKBBXX:5:2101:22232:19654,J00121:27:H3GGKBBXX:5:1122:25875:34160,J00121:27:H3GGKBBXX:5:2222:10703:32701,J00121:27:H3GGKBBXX:5:1122:10592:19636,J00121:27:H3GGKBBXX:5:2113:16904:11091,J00121:27:H3GGKBBXX:5:1126:10094:22538,J00121:27:H3GGKBBXX:5:2209:3244:46997,J00121:27:H3GGKBBXX:5:1119:21399:35866,J00121:27:H3GGKBBXX:5:2106:8379:45027;sequence=TATAGTTTCACACTCTAATAAACCCA;start=590662;subtype=IES;support_ref=9;support_variant=70;type=IES;
scaffold51_12_with_IES	MILORD	internal_eliminated_sequence	592995	593019	.	.	.	ID=MILORD.12.592995.593019;Name=MILORD.12.592995.593019;bounded_by_ta=TRUE;common_boundary=None;end=593019;ies_id=IESPGM.PTET51.1.12.562832;ies_left_dist=-2333;ies_min_dist=2332;ies_right_dist=-2332;junction_seq=cattctcaaggtaccTAgaattcttcctaaga;read_names=J00121:27:H3GGKBBXX:5:1115:24170:10352;sequence=TAGTGCTACACTTCCTAAAAATTAA;start=592995;subtype=MAC;support_ref=122;support_variant=1;type=CRYPTIC;
scaffold51_12_with_IES	MILORD	internal_eliminated_sequence	598374	598401	.	.	.	ID=MILORD.12.598374.598401;Name=MILORD.12.598374.598401;bounded_by_ta=TRUE;common_boundary=Both;end=598401;ies_id=IESPGM.PTET51.1.12.570518;ies_left_dist=0;ies_min_dist=0;ies_right_dist=0;junction_seq=cattccagaagggtgTAcactgtcagaagcca;read_names=J00121:27:H3GGKBBXX:5:1104:31020:13886,J00121:27:H3GGKBBXX:5:1123:23896:3407,J00121:27:H3GGKBBXX:5:1205:7263:46645,J00121:27:H3GGKBBXX:5:1111:12489:6712,J00121:27:H3GGKBBXX:5:1221:15635:46065,J00121:27:H3GGKBBXX:5:2124:15392:32595,J00121:27:H3GGKBBXX:5:1216:18619:34037,J00121:27:H3GGKBBXX:5:1205:9902:37396,J00121:27:H3GGKBBXX:5:2209:18051:20920,J00121:27:H3GGKBBXX:5:1221:28026:30081,J00121:27:H3GGKBBXX:5:1108:6106:12568,J00121:27:H3GGKBBXX:5:2207:5538:16155,J00121:27:H3GGKBBXX:5:2222:19603:22133,J00121:27:H3GGKBBXX:5:1222:12662:47348,J00121:27:H3GGKBBXX:5:1221:28869:30767,J00121:27:H3GGKBBXX:5:2228:22069:8998,J00121:27:H3GGKBBXX:5:1219:8653:11390,J00121:27:H3GGKBBXX:5:2203:1986:24173,J00121:27:H3GGKBBXX:5:1221:9029:48052,J00121:27:H3GGKBBXX:5:2210:13961:2088,J00121:27:H3GGKBBXX:5:1112:25164:42073,J00121:27:H3GGKBBXX:5:1215:26159:13623,J00121:27:H3GGKBBXX:5:2202:15270:32560,J00121:27:H3GGKBBXX:5:2215:31619:17421,J00121:27:H3GGKBBXX:5:2216:14296:25105,J00121:27:H3GGKBBXX:5:2111:23906:34688,J00121:27:H3GGKBBXX:5:1204:12905:14924,J00121:27:H3GGKBBXX:5:1206:28442:36816,J00121:27:H3GGKBBXX:5:1124:25550:30468,J00121:27:H3GGKBBXX:5:1220:27407:13253,J00121:27:H3GGKBBXX:5:1218:6167:40174,J00121:27:H3GGKBBXX:5:2210:27275:16577,J00121:27:H3GGKBBXX:5:1117:17482:23733,J00121:27:H3GGKBBXX:5:1226:25286:6343,J00121:27:H3GGKBBXX:5:1104:12398:7679,J00121:27:H3GGKBBXX:5:1111:6461:24331,J00121:27:H3GGKBBXX:5:2215:9557:39928,J00121:27:H3GGKBBXX:5:2106:7618:20111,J00121:27:H3GGKBBXX:5:1117:13981:22309,J00121:27:H3GGKBBXX:5:1116:8887:30398,J00121:27:H3GGKBBXX:5:1220:21288:11337,J00121:27:H3GGKBBXX:5:2207:25236:5059,J00121:27:H3GGKBBXX:5:1201:30523:19496,J00121:27:H3GGKBBXX:5:1202:6350:34266,J00121:27:H3GGKBBXX:5:1118:18822:17579,J00121:27:H3GGKBBXX:5:2115:24586:40473,J00121:27:H3GGKBBXX:5:2209:12094:34090,J00121:27:H3GGKBBXX:5:2228:7405:42741,J00121:27:H3GGKBBXX:5:2110:18944:49019,J00121:27:H3GGKBBXX:5:1108:30239:25791,J00121:27:H3GGKBBXX:5:1202:20983:35286,J00121:27:H3GGKBBXX:5:1124:12672:22854,J00121:27:H3GGKBBXX:5:1104:18233:34248,J00121:27:H3GGKBBXX:5:2212:30726:38240,J00121:27:H3GGKBBXX:5:1107:10845:42653;sequence=TATTGGTTAATTCAATAAGATTTATCTA;start=598374;subtype=IES;support_ref=6;support_variant=55;type=IES;
scaffold51_12_with_IES	MILORD	internal_eliminated_sequence	599661	599954	.	.	.	ID=MILORD.12.599661.599954;Name=MILORD.12.599661.599954;bounded_by_ta=TRUE;common_boundary=None;end=599954;ies_id=IESPGM.PTET51.1.12.570518;ies_left_dist=-1287;ies_min_dist=1287;ies_right_dist=-1553;junction_seq=ttttaattattttaaTAtcatataatttttta;read_names=J00121:27:H3GGKBBXX:5:1207:16772:45080;sequence=TATTAATAAAAACAATTAGAAATCAATCCTTTGTGTAAGATGTGTTATATCAAAATTCGTTTGGAATGTTTCTCTGAATGTTTTGCAAGTTCAATAATAATTTAGGAGCAGATAACTTTGCTGTGGATGAATAAATTCATTTAATATTACAAATGATTTAAGAAATATTTGAAATGTTAAAATTAATGTTTATTGATTTTTAAAGTAAAAATTCCTAAGAGAAAAAGGAATACACCCTTGCCTTCTCAAAAGAAATGAACTCACACAAAATATTAACATAAATTATAGTCGAAA;start=599661;subtype=MAC;support_ref=133;support_variant=1;type=CRYPTIC;
scaffold51_12_with_IES	MILORD	internal_eliminated_sequence	600008	601499	.	.	.	ID=MILORD.12.600008.601499;Name=MILORD.12.600008.601499;bounded_by_ta=TRUE;common_boundary=None;end=601499;ies_id=IESPGM.PTET51.1.12.570518;ies_left_dist=-1634;ies_min_dist=1634;ies_right_dist=-3098;junction_seq=tatcattgctatttaTAtatattttccttaat;read_names=J00121:27:H3GGKBBXX:5:1225:19573:7486;sequence=TATTATTTACAAATCTTCATTTTAGCTAATTAATAGTAATTCGCAATTAATTATGACTTTTTAAAAGGCATTCGTAATTGCTAGTTTTAAGTATTAATCATTCATTTTAATATTTACGTCTCATGAGTACATTACACACTTCGATTTCCTCATCCAACCATCAGTAGTCCTAAAAGATAAAGAATACCAAAATGGTGCATAAGCTCATAACTAAATAGAAAAGTTAGCTTATTTAACCAAGTAATCATATATTGGATCTTCTTAATTAGATTGTCCTGATCTAATAAAGCAAGAGGATAAGTTATACAAAATTACTTATTTAAAGAGAGTTGCAGAATCAGATTAAAAAAGTAGATATAAATGCCAAACATTGGGAGCATTATTAATAGACAAATTGCTAAAAAAGAGTTAAATTTTAGAAAGGAAGTACAATAATGAATTCTTTGAATGTAGACTATCTTTCCTTAATTAAAAAACTGAAACTTAGAAAGAATGTTATTTGGAATATGATTAAATCATGAATTTTTATGATCAATTACCCTTAGAGATAATAACAGAAAAAAATAGAAACTAGTTTCAAAATACTATTAAAAATCCATATGAATGTTGGAATTTTTAATTTACTTAAGGGAGGTTGGTTGGAATAATCAAAAAAATGAATTATGATTTTCTTAGATTGATGGGCATAAACGAAGAAATTTTAGACGTTTATATACAAAATGAGAATTAAATTCCAATGTGTTGTGATATTTAATAGTTCATACGACTAAGAGATGGAATTTACTATAATTCCAGTTTAATAAATTTTCAAGGTGAAATTTTCGAATCTTAAATAGAAATAAAAAAATTCCTCCAAACAAATTCCTGTGTACAGATATCTAATTACTTTATATATTTTATATACAACTGCGATAGAAGTAAATTGAATGTTAATAAAATTGAGAATAATTACTTAACATATTTTTAATAATCAACGCTACCTTTACTATCATAAATTTCAATTCACAAATCAAGAATTACAAAGCCCTGCAATATAAAACCGATAAGAGATTTTTAATGAGAAGGTTATTTATTTATTAATATCATAATTTAATATTAATTAATTTCTGATAATCATACTTAATTGTAAATTCTGATTTTTTTATTTATATATTTAGAAAGTAAATTATCACAAACTGTAATATTTCGATCTTTAGGATTTAGTATTTGTCCATAATATATTTATGAAAGATACAATTAGAATTGGAAATTTGGTTGATAAATCAAATAATATTTAATTCTCAAAAATTATTGTCCAACAAGCAAACGTTTTTCTGTATTTTTATCAGGATTTTTTTCTAAATAATCTAAAACTTGTTTAATTATACTTTATCTCTCACATCTTAATCCTTCATTAAAGTTAAATGTTTTTACATTTTTGCTTATTATAGTTTACTAACTTCTTAATCCTTGAAAAAATTGGTATCATTATGAGTGATAGAAAAAAAAATAA;start=600008;subtype=MAC;support_ref=131;support_variant=1;type=CRYPTIC;
scaffold51_12_with_IES	MILORD	internal_eliminated_sequence	601239	601376	.	.	.	ID=MILORD.12.601239.601376;Name=MILORD.12.601239.601376;bounded_by_ta=TRUE;common_boundary=None;end=601376;ies_id=IESPGM.PTET51.1.12.575473;ies_left_dist=2118;ies_min_dist=2009;ies_right_dist=2009;junction_seq=tatatttatgaaagaTAtctctcacatcttaa;read_names=J00121:27:H3GGKBBXX:5:2221:3021:10809,J00121:27:H3GGKBBXX:5:2101:10886:20146,J00121:27:H3GGKBBXX:5:1226:9678:1033,J00121:27:H3GGKBBXX:5:2115:23541:35567,J00121:27:H3GGKBBXX:5:2113:1438:12427,J00121:27:H3GGKBBXX:5:1111:14844:43251,J00121:27:H3GGKBBXX:5:2112:28158:39910,J00121:27:H3GGKBBXX:5:1124:10927:7802,J00121:27:H3GGKBBXX:5:1219:3112:19900,J00121:27:H3GGKBBXX:5:1113:23449:2000,J00121:27:H3GGKBBXX:5:1120:12875:42689,J00121:27:H3GGKBBXX:5:1117:16386:8822,J00121:27:H3GGKBBXX:5:2210:30624:5147,J00121:27:H3GGKBBXX:5:2217:8714:4215,J00121:27:H3GGKBBXX:5:2128:17543:33686,J00121:27:H3GGKBBXX:5:1204:3924:43990,J00121:27:H3GGKBBXX:5:1122:6532:33105,J00121:27:H3GGKBBXX:5:1127:18771:29624,J00121:27:H3GGKBBXX:5:1119:5893:6501,J00121:27:H3GGKBBXX:5:1201:10531:11513,J00121:27:H3GGKBBXX:5:1117:13575:5323,J00121:27:H3GGKBBXX:5:2215:8592:13113,J00121:27:H3GGKBBXX:5:1128:24464:27883,J00121:27:H3GGKBBXX:5:1215:10663:42583,J00121:27:H3GGKBBXX:5:1203:28595:2545,J00121:27:H3GGKBBXX:5:1205:3620:11812,J00121:27:H3GGKBBXX:5:1205:4269:12198,J00121:27:H3GGKBBXX:5:1227:21359:17509,J00121:27:H3GGKBBXX:5:1112:18761:14484,J00121:27:H3GGKBBXX:5:2214:11353:15715,J00121:27:H3GGKBBXX:5:1119:27143:40789,J00121:27:H3GGKBBXX:5:2103:23358:20515,J00121:27:H3GGKBBXX:5:2218:23967:4409,J00121:27:H3GGKBBXX:5:2228:6827:39172,J00121:27:H3GGKBBXX:5:2205:4442:13939,J00121:27:H3GGKBBXX:5:2116:29224:24314,J00121:27:H3GGKBBXX:5:2118:25956:33844,J00121:27:H3GGKBBXX:5:2112:28463:38046,J00121:27:H3GGKBBXX:5:1215:8298:12990,J00121:27:H3GGKBBXX:5:1212:18203:42038,J00121:27:H3GGKBBXX:5:2108:26189:12656,J00121:27:H3GGKBBXX:5:1109:21998:4866,J00121:27:H3GGKBBXX:5:2221:7628:38978,J00121:27:H3GGKBBXX:5:2119:9080:14871,J00121:27:H3GGKBBXX:5:2102:9729:17720,J00121:27:H3GGKBBXX:5:2219:15930:24771,J00121:27:H3GGKBBXX:5:1225:23886:35919,J00121:27:H3GGKBBXX:5:1127:25459:29360,J00121:27:H3GGKBBXX:5:2209:8126:26195,J00121:27:H3GGKBBXX:5:2223:25976:38134,J00121:27:H3GGKBBXX:5:2120:28310:13904,J00121:27:H3GGKBBXX:5:1114:12012:21746,J00121:27:H3GGKBBXX:5:2128:26047:48350,J00121:27:H3GGKBBXX:5:2217:27600:43480,J00121:27:H3GGKBBXX:5:2125:20050:27619,J00121:27:H3GGKBBXX:5:2223:27397:29589,J00121:27:H3GGKBBXX:5:1201:15016:8418,J00121:27:H3GGKBBXX:5:1208:18507:17350,J00121:27:H3GGKBBXX:5:1216:22485:32859,J00121:27:H3GGKBBXX:5:2102:24099:14168,J00121:27:H3GGKBBXX:5:1110:8440:40807,J00121:27:H3GGKBBXX:5:2223:21268:32613,J00121:27:H3GGKBBXX:5:1110:27235:18265,J00121:27:H3GGKBBXX:5:1216:4624:35954,J00121:27:H3GGKBBXX:5:1201:29944:11952,J00121:27:H3GGKBBXX:5:1105:7862:33299,J00121:27:H3GGKBBXX:5:2104:32055:40227,J00121:27:H3GGKBBXX:5:1106:26311:18142,J00121:27:H3GGKBBXX:5:1225:23389:37554,J00121:27:H3GGKBBXX:5:2108:19816:15082,J00121:27:H3GGKBBXX:5:2212:26189:30485,J00121:27:H3GGKBBXX:5:2206:15240:29131,J00121:27:H3GGKBBXX:5:1223:9709:8189,J00121:27:H3GGKBBXX:5:1216:8014:18863,J00121:27:H3GGKBBXX:5:1223:15118:35602,J00121:27:H3GGKBBXX:5:1214:18883:42759,J00121:27:H3GGKBBXX:5:2116:17229:17597,J00121:27:H3GGKBBXX:5:2102:21247:35743,J00121:27:H3GGKBBXX:5:2110:17888:26441,J00121:27:H3GGKBBXX:5:1224:15889:42354,J00121:27:H3GGKBBXX:5:1109:23581:16331;sequence=TACAATTAGAATTGGAAATTTGGTTGATAAATCAAATAATATTTAATTCTCAAAAATTATTGTCCAACAAGCAAACGTTTTTCTGTATTTTTATCAGGATTTTTTTCTAAATAATCTAAAACTTGTTTAATTATACTT;start=601239;subtype=MAC;support_ref=2;support_variant=81;type=CRYPTIC;
scaffold51_12_with_IES	MILORD	internal_eliminated_sequence	603357	603385	.	.	.	ID=MILORD.12.603357.603385;Name=MILORD.12.603357.603385;bounded_by_ta=TRUE;common_boundary=Both;end=603385;ies_id=IESPGM.PTET51.1.12.575473;ies_left_dist=0;ies_min_dist=0;ies_right_dist=0;junction_seq=tataaacgaagcatgTAcctggtgatttattt;read_names=J00121:27:H3GGKBBXX:5:2215:31314:5605,J00121:27:H3GGKBBXX:5:1203:25022:47524,J00121:27:H3GGKBBXX:5:2224:4411:26336,J00121:27:H3GGKBBXX:5:2204:26839:37097,J00121:27:H3GGKBBXX:5:2113:20811:48175,J00121:27:H3GGKBBXX:5:2110:27590:5622,J00121:27:H3GGKBBXX:5:2206:11738:20744,J00121:27:H3GGKBBXX:5:2109:21318:38820,J00121:27:H3GGKBBXX:5:1201:13697:2439,J00121:27:H3GGKBBXX:5:2227:2392:45695,J00121:27:H3GGKBBXX:5:2228:28260:29430,J00121:27:H3GGKBBXX:5:1209:10176:28833,J00121:27:H3GGKBBXX:5:1118:15666:30187,J00121:27:H3GGKBBXX:5:1123:4036:36446,J00121:27:H3GGKBBXX:5:1221:16305:37062,J00121:27:H3GGKBBXX:5:2120:29802:34776,J00121:27:H3GGKBBXX:5:2222:9110:47454,J00121:27:H3GGKBBXX:5:2102:22729:19918,J00121:27:H3GGKBBXX:5:2212:18233:37413,J00121:27:H3GGKBBXX:5:2214:4898:30907,J00121:27:H3GGKBBXX:5:1119:25408:30714;sequence=TATAACTAAAAGCAATTCGAATTTCAACA;start=603357;subtype=IES;support_ref=3;support_variant=21;type=IES;
scaffold51_12_with_IES	MILORD	internal_eliminated_sequence	605023	605082	.	.	.	ID=MILORD.12.605023.605082;Name=MILORD.12.605023.605082;bounded_by_ta=TRUE;common_boundary=LEFT;end=605082;ies_id=IESPGM.PTET51.1.12.577110;ies_left_dist=0;ies_min_dist=0;ies_right_dist=16;junction_seq=tcacttatctccaatTActttctaatgactat;read_names=J00121:27:H3GGKBBXX:5:1216:25723:48772;sequence=TATAGTTCCAATTATAGGCAAATTACTTACCTCAATAAAGGAATAATTATTTATTGACTA;start=605023;subtype=PARTIAL_INTERNAL;support_ref=4;support_variant=1;type=ALTERNATIVE;
scaffold51_12_with_IES	MILORD	internal_eliminated_sequence	605023	605098	.	.	.	ID=MILORD.12.605023.605098;Name=MILORD.12.605023.605098;bounded_by_ta=TRUE;common_boundary=Both;end=605098;ies_id=IESPGM.PTET51.1.12.577110;ies_left_dist=0;ies_min_dist=0;ies_right_dist=0;junction_seq=tcacttatctccaatTAtaatttttcacttct;read_names=J00121:27:H3GGKBBXX:5:1203:6370:21395,J00121:27:H3GGKBBXX:5:1127:21389:27443,J00121:27:H3GGKBBXX:5:1117:17990:18986,J00121:27:H3GGKBBXX:5:2215:25570:6800,J00121:27:H3GGKBBXX:5:1127:21491:27479,J00121:27:H3GGKBBXX:5:1202:25865:44517,J00121:27:H3GGKBBXX:5:1122:8491:25738,J00121:27:H3GGKBBXX:5:1227:25692:41335,J00121:27:H3GGKBBXX:5:1207:12266:1789,J00121:27:H3GGKBBXX:5:2204:3782:31224,J00121:27:H3GGKBBXX:5:1127:15889:32754,J00121:27:H3GGKBBXX:5:1103:13068:35004,J00121:27:H3GGKBBXX:5:2123:8572:14836,J00121:27:H3GGKBBXX:5:1115:26271:34002,J00121:27:H3GGKBBXX:5:2115:12469:26160,J00121:27:H3GGKBBXX:5:1126:16173:22098,J00121:27:H3GGKBBXX:5:1112:5832:24542,J00121:27:H3GGKBBXX:5:1116:6877:16612,J00121:27:H3GGKBBXX:5:2213:26697:45502,J00121:27:H3GGKBBXX:5:1202:8887:15346,J00121:27:H3GGKBBXX:5:1228:22769:28885,J00121:27:H3GGKBBXX:5:2201:9577:5183,J00121:27:H3GGKBBXX:5:2206:10165:42073,J00121:27:H3GGKBBXX:5:2224:6076:4813,J00121:27:H3GGKBBXX:5:1208:14225:30081,J00121:27:H3GGKBBXX:5:2218:20689:21236,J00121:27:H3GGKBBXX:5:1203:4219:47489;sequence=TATAGTTCCAATTATAGGCAAATTACTTACCTCAATAAAGGAATAATTATTTATTGACTATACTTTCTAATGACTA;start=605023;subtype=IES;support_ref=8;support_variant=27;type=IES;
scaffold51_12_with_IES	MILORD	internal_eliminated_sequence	606575	606586	.	.	.	ID=MILORD.12.606575.606586;Name=MILORD.12.606575.606586;bounded_by_ta=TRUE;common_boundary=None;end=606586;ies_id=IESPGM.PTET51.1.12.577110;ies_left_dist=-1552;ies_min_dist=1488;ies_right_dist=-1488;junction_seq=tattaaatttcttgtTAaaattatttaaaaaa;read_names=J00121:27:H3GGKBBXX:5:2214:10358:17825,J00121:27:H3GGKBBXX:5:1123:24830:40895,J00121:27:H3GGKBBXX:5:2126:23683:45273,J00121:27:H3GGKBBXX:5:1108:6827:15117,J00121:27:H3GGKBBXX:5:1113:12966:35391,J00121:27:H3GGKBBXX:5:2119:11373:3125,J00121:27:H3GGKBBXX:5:1119:7973:38416,J00121:27:H3GGKBBXX:5:1218:21207:48579,J00121:27:H3GGKBBXX:5:1103:23206:43111,J00121:27:H3GGKBBXX:5:1116:6867:31927,J00121:27:H3GGKBBXX:5:1113:16041:26406,J00121:27:H3GGKBBXX:5:1220:20324:21166,J00121:27:H3GGKBBXX:5:1101:6877:17350,J00121:27:H3GGKBBXX:5:2226:18862:11143,J00121:27:H3GGKBBXX:5:1204:14407:18863,J00121:27:H3GGKBBXX:5:1207:27164:17298,J00121:27:H3GGKBBXX:5:2209:29965:8893,J00121:27:H3GGKBBXX:5:1113:4696:10757,J00121:27:H3GGKBBXX:5:1202:3092:27145,J00121:27:H3GGKBBXX:5:1125:22211:22502,J00121:27:H3GGKBBXX:5:2106:22861:33580,J00121:27:H3GGKBBXX:5:1113:12195:2545,J00121:27:H3GGKBBXX:5:1227:25601:13992,J00121:27:H3GGKBBXX:5:2217:18294:11495,J00121:27:H3GGKBBXX:5:1228:14306:28709,J00121:27:H3GGKBBXX:5:1219:11546:19320,J00121:27:H3GGKBBXX:5:2208:29335:16665,J00121:27:H3GGKBBXX:5:2203:14306:10844,J00121:27:H3GGKBBXX:5:2220:1813:21623,J00121:27:H3GGKBBXX:5:2202:16325:33826,J00121:27:H3GGKBBXX:5:1122:29823:7978,J00121:27:H3GGKBBXX:5:1122:4482:39295,J00121:27:H3GGKBBXX:5:2209:24951:29677,J00121:27:H3GGKBBXX:5:1114:7598:39418,J00121:27:H3GGKBBXX:5:1110:27397:45660,J00121:27:H3GGKBBXX:5:1222:8836:11495,J00121:27:H3GGKBBXX:5:1212:30756:28551,J00121:27:H3GGKBBXX:5:2101:25093:24401,J00121:27:H3GGKBBXX:5:1211:8948:8242,J00121:27:H3GGKBBXX:5:2118:24789:39699,J00121:27:H3GGKBBXX:5:2209:15666:41510,J00121:27:H3GGKBBXX:5:1222:9100:11671,J00121:27:H3GGKBBXX:5:2117:20253:12954,J00121:27:H3GGKBBXX:5:2112:16183:44341,J00121:27:H3GGKBBXX:5:1126:20933:38363,J00121:27:H3GGKBBXX:5:2203:23602:33246,J00121:27:H3GGKBBXX:5:2228:21653:47032,J00121:27:H3GGKBBXX:5:1126:12012:24876,J00121:27:H3GGKBBXX:5:1222:17553:40737,J00121:27:H3GGKBBXX:5:2219:13423:24155,J00121:27:H3GGKBBXX:5:1101:18142:32297,J00121:27:H3GGKBBXX:5:2223:9780:15170,J00121:27:H3GGKBBXX:5:1110:6999:9578,J00121:27:H3GGKBBXX:5:1201:25246:45801,J00121:27:H3GGKBBXX:5:2201:16325:48210,J00121:27:H3GGKBBXX:5:1110:20557:34055,J00121:27:H3GGKBBXX:5:1116:6979:32050,J00121:27:H3GGKBBXX:5:1222:12398:34582,J00121:27:H3GGKBBXX:5:1224:27732:8717,J00121:27:H3GGKBBXX:5:1211:18883:37378,J00121:27:H3GGKBBXX:5:1121:3041:14432,J00121:27:H3GGKBBXX:5:1120:23642:39436,J00121:27:H3GGKBBXX:5:2205:28057:36358,J00121:27:H3GGKBBXX:5:1215:22871:16471,J00121:27:H3GGKBBXX:5:1216:13484:14906,J00121:27:H3GGKBBXX:5:1201:9780:20902,J00121:27:H3GGKBBXX:5:1120:23612:39559,J00121:27:H3GGKBBXX:5:2119:30573:19865,J00121:27:H3GGKBBXX:5:2208:9364:24190,J00121:27:H3GGKBBXX:5:2110:7628:36165,J00121:27:H3GGKBBXX:5:1105:22638:8893,J00121:27:H3GGKBBXX:5:2104:14194:21940,J00121:27:H3GGKBBXX:5:2102:19664:39225,J00121:27:H3GGKBBXX:5:1128:26352:9702,J00121:27:H3GGKBBXX:5:2219:13230:23786,J00121:27:H3GGKBBXX:5:2113:20040:14555,J00121:27:H3GGKBBXX:5:2204:21105:42565,J00121:27:H3GGKBBXX:5:2113:20557:19249,J00121:27:H3GGKBBXX:5:1210:16569:14133,J00121:27:H3GGKBBXX:5:2206:15493:20287,J00121:27:H3GGKBBXX:5:1205:25307:30187,J00121:27:H3GGKBBXX:5:1118:14235:21096,J00121:27:H3GGKBBXX:5:1219:8146:44306,J00121:27:H3GGKBBXX:5:1213:24789:19619,J00121:27:H3GGKBBXX:5:1213:23317:39928,J00121:27:H3GGKBBXX:5:1203:26687:22309;sequence=TAACATTATTGT;start=606575;subtype=MAC;support_ref=6;support_variant=86;type=CRYPTIC;
scaffold51_12_with_IES	MILORD	internal_eliminated_sequence	611370	611606	.	.	.	ID=MILORD.12.611370.611606;Name=MILORD.12.611370.611606;bounded_by_ta=TRUE;common_boundary=RIGHT;end=611606;ies_id=IESPGM.PTET51.1.12.583406;ies_left_dist=25;ies_min_dist=0;ies_right_dist=0;junction_seq=acatattctaattttTAtgagttaaacaccta;read_names=J00121:27:H3GGKBBXX:5:2127:12094:11196;sequence=TATATTTGAATAGAATTCTATTACCTATAGTAATTGCACAAAAATATTTGATTTTTGCCTATTTATAAGCAAATATAGAGTGATATAATTTATAGGAGATTAATGAGTAAAAATTGAACAATTTTGAGTGTTTTGGTTAATTATTAAGCCGTAAAAATAATGATATACCTGATTTAAAAGTATTTAAATATTTAAAGTTATTTTTGTTTATGGGTAACCTTTTCAGTGCCAGAATTA;start=611370;subtype=PARTIAL_EXTERNAL;support_ref=19;support_variant=1;type=ALTERNATIVE;
scaffold51_12_with_IES	MILORD	internal_eliminated_sequence	611395	611606	.	.	.	ID=MILORD.12.611395.611606;Name=MILORD.12.611395.611606;bounded_by_ta=TRUE;common_boundary=Both;end=611606;ies_id=IESPGM.PTET51.1.12.583406;ies_left_dist=0;ies_min_dist=0;ies_right_dist=0;junction_seq=tagaattctattaccTAtgagttaaacaccta;read_names=J00121:27:H3GGKBBXX:5:2213:22962:33545,J00121:27:H3GGKBBXX:5:2212:17350:11583,J00121:27:H3GGKBBXX:5:2209:25408:8418,J00121:27:H3GGKBBXX:5:2111:23186:44412,J00121:27:H3GGKBBXX:5:1222:8532:7732,J00121:27:H3GGKBBXX:5:2224:16579:43902,J00121:27:H3GGKBBXX:5:1127:9871:22960,J00121:27:H3GGKBBXX:5:1228:19350:44306,J00121:27:H3GGKBBXX:5:1227:4777:34670,J00121:27:H3GGKBBXX:5:1214:25225:41546,J00121:27:H3GGKBBXX:5:1214:25560:41739,J00121:27:H3GGKBBXX:5:1104:2473:5183,J00121:27:H3GGKBBXX:5:2202:6664:30661,J00121:27:H3GGKBBXX:5:1124:10176:16418,J00121:27:H3GGKBBXX:5:2221:27255:5112,J00121:27:H3GGKBBXX:5:2208:9475:9473,J00121:27:H3GGKBBXX:5:2206:12997:9631,J00121:27:H3GGKBBXX:5:2224:19674:43638,J00121:27:H3GGKBBXX:5:1119:26068:42970,J00121:27:H3GGKBBXX:5:1107:9983:37044,J00121:27:H3GGKBBXX:5:2228:8410:15574,J00121:27:H3GGKBBXX:5:1103:4898:24894,J00121:27:H3GGKBBXX:5:1115:4635:12972,J00121:27:H3GGKBBXX:5:1110:26463:3108,J00121:27:H3GGKBBXX:5:1116:21207:33457,J00121:27:H3GGKBBXX:5:2207:15422:32965,J00121:27:H3GGKBBXX:5:1101:11880:45361,J00121:27:H3GGKBBXX:5:2212:12834:37097,J00121:27:H3GGKBBXX:5:1212:20405:26301,J00121:27:H3GGKBBXX:5:2106:18040:2861,J00121:27:H3GGKBBXX:5:1206:7233:9420,J00121:27:H3GGKBBXX:5:2214:18558:22327,J00121:27:H3GGKBBXX:5:2221:3021:6695,J00121:27:H3GGKBBXX:5:2104:23622:26002,J00121:27:H3GGKBBXX:5:1217:26656:6572,J00121:27:H3GGKBBXX:5:2118:29153:7521,J00121:27:H3GGKBBXX:5:1214:14905:29360,J00121:27:H3GGKBBXX:5:2220:20780:39189,J00121:27:H3GGKBBXX:5:2118:23358:45942,J00121:27:H3GGKBBXX:5:2205:3001:36622,J00121:27:H3GGKBBXX:5:2203:29447:8137,J00121:27:H3GGKBBXX:5:1212:20415:26213,J00121:27:H3GGKBBXX:5:2220:32217:26617,J00121:27:H3GGKBBXX:5:2126:17218:27426,J00121:27:H3GGKBBXX:5:1226:5690:41387,J00121:27:H3GGKBBXX:5:1101:19360:6589,J00121:27:H3GGKBBXX:5:1211:17969:20498,J00121:27:H3GGKBBXX:5:1117:28818:18124,J00121:27:H3GGKBBXX:5:2217:29346:32472,J00121:27:H3GGKBBXX:5:1212:3407:34371,J00121:27:H3GGKBBXX:5:1228:4208:41387,J00121:27:H3GGKBBXX:5:2213:31477:37290;sequence=TATAGTAATTGCACAAAAATATTTGATTTTTGCCTATTTATAAGCAAATATAGAGTGATATAATTTATAGGAGATTAATGAGTAAAAATTGAACAATTTTGAGTGTTTTGGTTAATTATTAAGCCGTAAAAATAATGATATACCTGATTTAAAAGTATTTAAATATTTAAAGTTATTTTTGTTTATGGGTAACCTTTTCAGTGCCAGAATTA;start=611395;subtype=IES;support_ref=2;support_variant=52;type=IES;
scaffold51_12_with_IES	MILORD	internal_eliminated_sequence	611395	611604	.	.	.	ID=MILORD.12.611395.611604;Name=MILORD.12.611395.611604;bounded_by_ta=TRUE;common_boundary=LEFT;end=611604;ies_id=IESPGM.PTET51.1.12.583406;ies_left_dist=0;ies_min_dist=0;ies_right_dist=2;junction_seq=tagaattctattaccTAtatgagttaaacacc;read_names=J00121:27:H3GGKBBXX:5:2228:24282:2000,J00121:27:H3GGKBBXX:5:1201:27204:43638,J00121:27:H3GGKBBXX:5:2111:6441:30978,J00121:27:H3GGKBBXX:5:1124:17726:46276,J00121:27:H3GGKBBXX:5:1112:6258:47893,J00121:27:H3GGKBBXX:5:1220:22090:17298,J00121:27:H3GGKBBXX:5:2208:18507:5745;sequence=TATAGTAATTGCACAAAAATATTTGATTTTTGCCTATTTATAAGCAAATATAGAGTGATATAATTTATAGGAGATTAATGAGTAAAAATTGAACAATTTTGAGTGTTTTGGTTAATTATTAAGCCGTAAAAATAATGATATACCTGATTTAAAAGTATTTAAATATTTAAAGTTATTTTTGTTTATGGGTAACCTTTTCAGTGCCAGAAT;start=611395;subtype=PARTIAL_INTERNAL;support_ref=2;support_variant=7;type=ALTERNATIVE;
scaffold51_12_with_IES	MILORD	internal_eliminated_sequence	620332	620359	.	.	.	ID=MILORD.12.620332.620359;Name=MILORD.12.620332.620359;bounded_by_ta=TRUE;common_boundary=None;end=620359;ies_id=IESPGM.PTET51.1.12.592129;ies_left_dist=-2;ies_min_dist=2;ies_right_dist=-2;junction_seq=gagaataaggtcttaTAatctgtttctgtttc;read_names=J00121:27:H3GGKBBXX:5:1101:5649:35866,J00121:27:H3GGKBBXX:5:2108:14255:22432,J00121:27:H3GGKBBXX:5:1107:19989:6273,J00121:27:H3GGKBBXX:5:1107:18690:20656,J00121:27:H3GGKBBXX:5:2118:6471:33211,J00121:27:H3GGKBBXX:5:1115:2777:33070,J00121:27:H3GGKBBXX:5:2111:12378:5851,J00121:27:H3GGKBBXX:5:2108:11759:28797,J00121:27:H3GGKBBXX:5:1213:13555:2404,J00121:27:H3GGKBBXX:5:1126:20699:13236,J00121:27:H3GGKBBXX:5:1109:26271:26441,J00121:27:H3GGKBBXX:5:2218:28128:10880,J00121:27:H3GGKBBXX:5:2120:9759:18687,J00121:27:H3GGKBBXX:5:1124:8258:48755,J00121:27:H3GGKBBXX:5:1122:15311:9631,J00121:27:H3GGKBBXX:5:2205:29914:46645,J00121:27:H3GGKBBXX:5:2216:4584:29624,J00121:27:H3GGKBBXX:5:1124:15696:29993,J00121:27:H3GGKBBXX:5:1209:22475:35444,J00121:27:H3GGKBBXX:5:2113:14042:42003,J00121:27:H3GGKBBXX:5:1205:17736:31242,J00121:27:H3GGKBBXX:5:2111:25510:37677,J00121:27:H3GGKBBXX:5:1108:7030:36253,J00121:27:H3GGKBBXX:5:2120:27864:41581,J00121:27:H3GGKBBXX:5:2107:30482:34336,J00121:27:H3GGKBBXX:5:2101:7060:26846,J00121:27:H3GGKBBXX:5:2113:13697:41475,J00121:27:H3GGKBBXX:5:2126:17949:45256,J00121:27:H3GGKBBXX:5:1114:7395:24929,J00121:27:H3GGKBBXX:5:2217:18497:31505,J00121:27:H3GGKBBXX:5:2213:18365:31558,J00121:27:H3GGKBBXX:5:2118:10581:48034,J00121:27:H3GGKBBXX:5:1104:10206:12462,J00121:27:H3GGKBBXX:5:2212:8978:12691,J00121:27:H3GGKBBXX:5:1203:17127:20515,J00121:27:H3GGKBBXX:5:1213:29153:31611,J00121:27:H3GGKBBXX:5:1103:28615:31382,J00121:27:H3GGKBBXX:5:1202:10703:2527,J00121:27:H3GGKBBXX:5:1124:10581:48350,J00121:27:H3GGKBBXX:5:2228:27529:26863,J00121:27:H3GGKBBXX:5:1222:21765:46909,J00121:27:H3GGKBBXX:5:2103:22607:8594,J00121:27:H3GGKBBXX:5:1122:25418:40649,J00121:27:H3GGKBBXX:5:1116:29843:30380,J00121:27:H3GGKBBXX:5:1228:8481:3952,J00121:27:H3GGKBBXX:5:2227:17421:25597,J00121:27:H3GGKBBXX:5:1116:13535:26107,J00121:27:H3GGKBBXX:5:2106:23287:1578,J00121:27:H3GGKBBXX:5:1222:21501:34354,J00121:27:H3GGKBBXX:5:1212:8856:36745,J00121:27:H3GGKBBXX:5:2213:21633:46997,J00121:27:H3GGKBBXX:5:1102:4543:45484,J00121:27:H3GGKBBXX:5:1223:29224:30362,J00121:27:H3GGKBBXX:5:2122:8836:36007,J00121:27:H3GGKBBXX:5:2220:21217:24859,J00121:27:H3GGKBBXX:5:1217:13281:18071,J00121:27:H3GGKBBXX:5:2104:18994:24454,J00121:27:H3GGKBBXX:5:1125:24089:34793,J00121:27:H3GGKBBXX:5:2203:7720:22080,J00121:27:H3GGKBBXX:5:1203:10003:18089;sequence=TATAAGCAAAGTATTAATATTTCAATTA;start=620332;subtype=OVERLAPPING;support_ref=6;support_variant=60;type=ALTERNATIVE;
scaffold51_12_with_IES	MILORD	internal_eliminated_sequence	621002	621046	.	.	.	ID=MILORD.12.621002.621046;Name=MILORD.12.621002.621046;bounded_by_ta=TRUE;common_boundary=None;end=621046;ies_id=IESPGM.PTET51.1.12.592129;ies_left_dist=-672;ies_min_dist=672;ies_right_dist=-689;junction_seq=ctcattttactttaaTAattacatttcttata;read_names=J00121:27:H3GGKBBXX:5:1215:21004:1173;sequence=TATAGAAGGAAATTTTAAGTGCAACAAAAGAATAATTATCAAATG;start=621002;subtype=MAC;support_ref=127;support_variant=1;type=CRYPTIC;
scaffold51_12_with_IES	MILORD	internal_eliminated_sequence	621990	622122	.	.	.	ID=MILORD.12.621990.622122;Name=MILORD.12.621990.622122;bounded_by_ta=TRUE;common_boundary=Both;end=622122;ies_id=IESPGM.PTET51.1.12.593761;ies_left_dist=0;ies_min_dist=0;ies_right_dist=0;junction_seq=tggatttttagtgatTAtataatcattatctt;read_names=J00121:27:H3GGKBBXX:5:1105:5264:6747,J00121:27:H3GGKBBXX:5:1113:8826:43515,J00121:27:H3GGKBBXX:5:1207:24292:40631,J00121:27:H3GGKBBXX:5:1218:30279:9227,J00121:27:H3GGKBBXX:5:1226:29599:26793,J00121:27:H3GGKBBXX:5:1212:20750:32490,J00121:27:H3GGKBBXX:5:2113:17442:5376,J00121:27:H3GGKBBXX:5:2205:30330:27531,J00121:27:H3GGKBBXX:5:2206:17939:30855,J00121:27:H3GGKBBXX:5:2111:18477:43181,J00121:27:H3GGKBBXX:5:2124:11941:23135,J00121:27:H3GGKBBXX:5:1216:18730:1806,J00121:27:H3GGKBBXX:5:2116:21146:9789,J00121:27:H3GGKBBXX:5:1225:22191:31083,J00121:27:H3GGKBBXX:5:2217:19979:27953,J00121:27:H3GGKBBXX:5:1208:21024:15451,J00121:27:H3GGKBBXX:5:1125:23764:20445,J00121:27:H3GGKBBXX:5:1101:19248:36429,J00121:27:H3GGKBBXX:5:2211:10521:35163,J00121:27:H3GGKBBXX:5:2109:21278:9877,J00121:27:H3GGKBBXX:5:2106:20933:5763,J00121:27:H3GGKBBXX:5:2120:23206:26230,J00121:27:H3GGKBBXX:5:2201:19116:3494,J00121:27:H3GGKBBXX:5:2114:22140:31066,J00121:27:H3GGKBBXX:5:2110:10379:19900,J00121:27:H3GGKBBXX:5:2201:7821:17790,J00121:27:H3GGKBBXX:5:1222:11962:24964,J00121:27:H3GGKBBXX:5:1223:14032:15856,J00121:27:H3GGKBBXX:5:1214:24637:45379,J00121:27:H3GGKBBXX:5:1101:22820:35620,J00121:27:H3GGKBBXX:5:1227:17523:22467,J00121:27:H3GGKBBXX:5:1102:9688:11882,J00121:27:H3GGKBBXX:5:1110:8095:45766,J00121:27:H3GGKBBXX:5:2218:18568:11618,J00121:27:H3GGKBBXX:5:2115:9607:12093,J00121:27:H3GGKBBXX:5:2228:16488:39629,J00121:27:H3GGKBBXX:5:2209:20618:45027,J00121:27:H3GGKBBXX:5:2202:30543:29448,J00121:27:H3GGKBBXX:5:2108:31091:25228,J00121:27:H3GGKBBXX:5:2227:19786:29976,J00121:27:H3GGKBBXX:5:1223:22211:17931,J00121:27:H3GGKBBXX:5:2209:11322:31242,J00121:27:H3GGKBBXX:5:2101:10673:43761;sequence=TACAATAGATTTAAAGAATATCTTTAGAATTCGAAAATTAGGATGTTTTTGTTAGAATTTTTAATAATCAAATTAGATTGCTTCTTAATGAATAAGAATTTATAATTAATCAAAAATACTAATAGTCTAACTA;start=621990;subtype=IES;support_ref=4;support_variant=43;type=IES;
scaffold51_12_with_IES	MILORD	internal_eliminated_sequence	623053	623079	.	.	.	ID=MILORD.12.623053.623079;Name=MILORD.12.623053.623079;bounded_by_ta=TRUE;common_boundary=Both;end=623079;ies_id=IESPGM.PTET51.1.12.594691;ies_left_dist=0;ies_min_dist=0;ies_right_dist=0;junction_seq=tacattcgttccttaTAtcgttttccgatttc;read_names=J00121:27:H3GGKBBXX:5:1104:25540:38082,J00121:27:H3GGKBBXX:5:1119:17371:5112,J00121:27:H3GGKBBXX:5:2223:6776:23364,J00121:27:H3GGKBBXX:5:2128:21481:45678,J00121:27:H3GGKBBXX:5:1210:16417:19109,J00121:27:H3GGKBBXX:5:1128:25885:43251,J00121:27:H3GGKBBXX:5:1105:15402:6519,J00121:27:H3GGKBBXX:5:1206:29132:18071,J00121:27:H3GGKBBXX:5:2228:9739:37818,J00121:27:H3GGKBBXX:5:2128:13088:41686,J00121:27:H3GGKBBXX:5:2204:3397:8928,J00121:27:H3GGKBBXX:5:1225:30766:11161,J00121:27:H3GGKBBXX:5:2214:24637:5499,J00121:27:H3GGKBBXX:5:1228:20364:12515,J00121:27:H3GGKBBXX:5:2204:4229:2387,J00121:27:H3GGKBBXX:5:2121:28178:9772,J00121:27:H3GGKBBXX:5:2104:15788:28498,J00121:27:H3GGKBBXX:5:2203:5873:12023,J00121:27:H3GGKBBXX:5:1102:22800:1965,J00121:27:H3GGKBBXX:5:1221:18446:32719,J00121:27:H3GGKBBXX:5:2114:12946:2932,J00121:27:H3GGKBBXX:5:1117:31172:22907,J00121:27:H3GGKBBXX:5:2112:3295:36780,J00121:27:H3GGKBBXX:5:1215:19989:45520,J00121:27:H3GGKBBXX:5:1210:12225:43638,J00121:27:H3GGKBBXX:5:1104:8958:16383,J00121:27:H3GGKBBXX:5:2107:10480:23839,J00121:27:H3GGKBBXX:5:1224:24637:17702,J00121:27:H3GGKBBXX:5:1113:3782:30415,J00121:27:H3GGKBBXX:5:1103:18974:24736,J00121:27:H3GGKBBXX:5:1108:18243:7820,J00121:27:H3GGKBBXX:5:1116:27823:19918,J00121:27:H3GGKBBXX:5:1118:13809:42091,J00121:27:H3GGKBBXX:5:1125:11515:23241,J00121:27:H3GGKBBXX:5:2201:20517:31242,J00121:27:H3GGKBBXX:5:2220:7953:45449,J00121:27:H3GGKBBXX:5:2202:16336:36411,J00121:27:H3GGKBBXX:5:1207:15909:23540,J00121:27:H3GGKBBXX:5:1208:29488:30538,J00121:27:H3GGKBBXX:5:1111:7578:48597,J00121:27:H3GGKBBXX:5:2208:5538:11231,J00121:27:H3GGKBBXX:5:1125:14062:41335,J00121:27:H3GGKBBXX:5:2221:10795:21043,J00121:27:H3GGKBBXX:5:2218:23845:44605,J00121:27:H3GGKBBXX:5:1118:9759:29343,J00121:27:H3GGKBBXX:5:2210:10460:48069,J00121:27:H3GGKBBXX:5:1212:5304:29290,J00121:27:H3GGKBBXX:5:2226:14631:44500,J00121:27:H3GGKBBXX:5:1208:28148:32367,J00121:27:H3GGKBBXX:5:2208:20303:16946,J00121:27:H3GGKBBXX:5:2207:16589:40649,J00121:27:H3GGKBBXX:5:1126:8846:34477,J00121:27:H3GGKBBXX:5:1114:19076:16155,J00121:27:H3GGKBBXX:5:2214:27661:45309,J00121:27:H3GGKBBXX:5:2218:3143:10563,J00121:27:H3GGKBBXX:5:2201:31893:37906,J00121:27:H3GGKBBXX:5:1225:28138:38046;sequence=TATAGTTGATGAAAGGAGAATGGACTG;start=623053;subtype=IES;support_ref=0;support_variant=57;type=IES;
scaffold51_12_with_IES	MILORD	internal_eliminated_sequence	627370	627575	.	.	.	ID=MILORD.12.627370.627575;Name=MILORD.12.627370.627575;bounded_by_ta=TRUE;common_boundary=Both;end=627575;ies_id=IESPGM.PTET51.1.12.598981;ies_left_dist=0;ies_min_dist=0;ies_right_dist=0;junction_seq=atcctataatcaaggTAccatcaacaaaaagg;read_names=J00121:27:H3GGKBBXX:5:1222:12692:34565,J00121:27:H3GGKBBXX:5:1113:14478:19302,J00121:27:H3GGKBBXX:5:2113:16396:37501,J00121:27:H3GGKBBXX:5:1201:20608:20287,J00121:27:H3GGKBBXX:5:2122:28026:1806,J00121:27:H3GGKBBXX:5:1209:3823:24261,J00121:27:H3GGKBBXX:5:1228:18122:39928,J00121:27:H3GGKBBXX:5:1103:16752:33440,J00121:27:H3GGKBBXX:5:2226:8044:13640,J00121:27:H3GGKBBXX:5:1221:15016:32930,J00121:27:H3GGKBBXX:5:2111:17604:14941,J00121:27:H3GGKBBXX:5:1206:23155:38029,J00121:27:H3GGKBBXX:5:1110:7141:10352,J00121:27:H3GGKBBXX:5:2116:4229:40508,J00121:27:H3GGKBBXX:5:2118:27184:42442,J00121:27:H3GGKBBXX:5:1216:16336:4971,J00121:27:H3GGKBBXX:5:1106:6532:34899,J00121:27:H3GGKBBXX:5:2115:17716:28147,J00121:27:H3GGKBBXX:5:2210:24079:26125,J00121:27:H3GGKBBXX:5:2222:25520:10792,J00121:27:H3GGKBBXX:5:1222:22059:33070,J00121:27:H3GGKBBXX:5:2218:28757:18405,J00121:27:H3GGKBBXX:5:2209:15656:25246,J00121:27:H3GGKBBXX:5:2104:22932:25333,J00121:27:H3GGKBBXX:5:2202:8288:8506,J00121:27:H3GGKBBXX:5:2111:18284:6660,J00121:27:H3GGKBBXX:5:2216:19380:39506,J00121:27:H3GGKBBXX:5:2113:14326:5218,J00121:27:H3GGKBBXX:5:2106:20709:41634,J00121:27:H3GGKBBXX:5:1127:19502:35954,J00121:27:H3GGKBBXX:5:1119:26971:29765,J00121:27:H3GGKBBXX:5:1222:12388:28938,J00121:27:H3GGKBBXX:5:2111:23500:22872,J00121:27:H3GGKBBXX:5:2205:10480:20181,J00121:27:H3GGKBBXX:5:1102:15514:22749,J00121:27:H3GGKBBXX:5:1123:29782:3547,J00121:27:H3GGKBBXX:5:2214:4624:14607,J00121:27:H3GGKBBXX:5:2208:30066:29958,J00121:27:H3GGKBBXX:5:2215:30533:3723,J00121:27:H3GGKBBXX:5:2202:22790:13341,J00121:27:H3GGKBBXX:5:1127:3914:41370,J00121:27:H3GGKBBXX:5:2210:11069:16207,J00121:27:H3GGKBBXX:5:2216:20283:10932,J00121:27:H3GGKBBXX:5:1225:5254:43093,J00121:27:H3GGKBBXX:5:2210:11058:16295,J00121:27:H3GGKBBXX:5:2121:30442:3389;sequence=TATTGTTGCTGTTAAATTCTAACCTAATTTTCTTATAAATATCATTTAACGGAGTTTTTTATTCAAAGGAAGATTTTTTGGCTTAAGTATTTTTTTAGAAGACAAATTAAAAGATATTTGCAAATGTTTAATTAATTTCATATTAAGATAAAATCAAATAAATTAATTTAAAGGTATATTATGTTAATTTAACTTTAAATTAGCAA;start=627370;subtype=IES;support_ref=2;support_variant=46;type=IES;
scaffold51_12_with_IES	MILORD	internal_eliminated_sequence	644222	644250	.	.	.	ID=MILORD.12.644222.644250;Name=MILORD.12.644222.644250;bounded_by_ta=TRUE;common_boundary=None;end=644250;ies_id=IESPGM.PTET51.1.12.620400;ies_left_dist=4773;ies_min_dist=4773;ies_right_dist=4815;junction_seq=ttatgttgttattagTAcccactctctgcatc;read_names=J00121:27:H3GGKBBXX:5:1227:3386:40526;sequence=TATCATATAATTAACACTTTCTATTTCCA;start=644222;subtype=MAC;support_ref=112;support_variant=1;type=CRYPTIC;
scaffold51_12_with_IES	MILORD	internal_eliminated_sequence	648995	649065	.	.	.	ID=MILORD.12.648995.649065;Name=MILORD.12.648995.649065;bounded_by_ta=TRUE;common_boundary=Both;end=649065;ies_id=IESPGM.PTET51.1.12.620400;ies_left_dist=0;ies_min_dist=0;ies_right_dist=0;junction_seq=aagagttcttgttgaTAgtagtttaaggacca;read_names=J00121:27:H3GGKBBXX:5:2101:23997:37835,J00121:27:H3GGKBBXX:5:1117:24515:14150,J00121:27:H3GGKBBXX:5:1125:15940:32842,J00121:27:H3GGKBBXX:5:2214:9952:3301,J00121:27:H3GGKBBXX:5:2103:22435:17931,J00121:27:H3GGKBBXX:5:2115:21065:42179,J00121:27:H3GGKBBXX:5:2226:24931:5798,J00121:27:H3GGKBBXX:5:2216:29863:21975,J00121:27:H3GGKBBXX:5:1223:18426:5921,J00121:27:H3GGKBBXX:5:1203:12621:39752,J00121:27:H3GGKBBXX:5:1106:7395:4532,J00121:27:H3GGKBBXX:5:2203:18802:5024;sequence=TATAGTCAAGAATATTATTATTATTATTATTATTATTATTATTATTATTATTATTATTATTATTTTAAGTG;start=648995;subtype=IES;support_ref=1;support_variant=12;type=IES;
scaffold51_12_with_IES	MILORD	internal_eliminated_sequence	651746	651773	.	.	.	ID=MILORD.12.651746.651773;Name=MILORD.12.651746.651773;bounded_by_ta=TRUE;common_boundary=None;end=651773;ies_id=IESPGM.PTET51.1.12.620400;ies_left_dist=-2751;ies_min_dist=2708;ies_right_dist=-2708;junction_seq=gagatttggttttaaTAcaaaaaatagtaagg;read_names=J00121:27:H3GGKBBXX:5:1108:4959:31822,J00121:27:H3GGKBBXX:5:2205:32217:45221,J00121:27:H3GGKBBXX:5:1124:24718:16366,J00121:27:H3GGKBBXX:5:2221:18558:28024;sequence=TATAGTTGGTATATAATTTATATTGCTT;start=651746;subtype=MAC;support_ref=216;support_variant=4;type=CRYPTIC;
scaffold51_12_with_IES	MILORD	internal_eliminated_sequence	658115	658257	.	.	.	ID=MILORD.12.658115.658257;Name=MILORD.12.658115.658257;bounded_by_ta=TRUE;common_boundary=Both;end=658257;ies_id=IESPGM.PTET51.1.12.629367;ies_left_dist=0;ies_min_dist=0;ies_right_dist=0;junction_seq=tattgttttgttagtTAacaattaatcaagag;read_names=J00121:27:H3GGKBBXX:5:2226:4787:7222,J00121:27:H3GGKBBXX:5:1217:26626:30433,J00121:27:H3GGKBBXX:5:2212:11140:28463,J00121:27:H3GGKBBXX:5:1215:9597:29554,J00121:27:H3GGKBBXX:5:1207:9962:22555,J00121:27:H3GGKBBXX:5:2226:13981:43339,J00121:27:H3GGKBBXX:5:1214:19695:3301,J00121:27:H3GGKBBXX:5:1118:24383:1437,J00121:27:H3GGKBBXX:5:2101:24657:42143,J00121:27:H3GGKBBXX:5:2228:22262:17245,J00121:27:H3GGKBBXX:5:1114:25266:24630,J00121:27:H3GGKBBXX:5:1218:25824:22291,J00121:27:H3GGKBBXX:5:1216:22282:4338,J00121:27:H3GGKBBXX:5:2223:21684:6783,J00121:27:H3GGKBBXX:5:1223:17289:24771,J00121:27:H3GGKBBXX:5:2223:30645:31769,J00121:27:H3GGKBBXX:5:2204:19451:48245,J00121:27:H3GGKBBXX:5:1227:9242:29044,J00121:27:H3GGKBBXX:5:2109:17046:25017,J00121:27:H3GGKBBXX:5:1117:2828:9033,J00121:27:H3GGKBBXX:5:1106:30147:13957,J00121:27:H3GGKBBXX:5:2227:19055:46188,J00121:27:H3GGKBBXX:5:1225:13372:19777,J00121:27:H3GGKBBXX:5:1209:21166:38416,J00121:27:H3GGKBBXX:5:1120:26565:11196,J00121:27:H3GGKBBXX:5:2223:22130:15434,J00121:27:H3GGKBBXX:5:1125:17756:36798,J00121:27:H3GGKBBXX:5:1104:16092:33211,J00121:27:H3GGKBBXX:5:1107:16396:8594,J00121:27:H3GGKBBXX:5:1123:10115:11530,J00121:27:H3GGKBBXX:5:2103:19055:22696,J00121:27:H3GGKBBXX:5:1101:15412:13324,J00121:27:H3GGKBBXX:5:1115:23054:29976,J00121:27:H3GGKBBXX:5:1116:14600:42161,J00121:27:H3GGKBBXX:5:1221:24028:15662,J00121:27:H3GGKBBXX:5:2126:28909:24612,J00121:27:H3GGKBBXX:5:2102:21399:41563,J00121:27:H3GGKBBXX:5:2119:13372:11864,J00121:27:H3GGKBBXX:5:2208:29122:24947,J00121:27:H3GGKBBXX:5:1224:27559:28112,J00121:27:H3GGKBBXX:5:1125:10439:40332,J00121:27:H3GGKBBXX:5:1101:6888:23839,J00121:27:H3GGKBBXX:5:2219:7699:19619,J00121:27:H3GGKBBXX:5:2227:12723:38803,J00121:27:H3GGKBBXX:5:2121:31477:29131,J00121:27:H3GGKBBXX:5:1219:13738:17526,J00121:27:H3GGKBBXX:5:1109:14052:43884,J00121:27:H3GGKBBXX:5:1218:26372:9842,J00121:27:H3GGKBBXX:5:1218:22932:13728,J00121:27:H3GGKBBXX:5:1218:29620:47753,J00121:27:H3GGKBBXX:5:1114:11556:31998,J00121:27:H3GGKBBXX:5:1107:20476:4936,J00121:27:H3GGKBBXX:5:1111:15047:28446,J00121:27:H3GGKBBXX:5:2228:7852:27760,J00121:27:H3GGKBBXX:5:1206:28869:44482,J00121:27:H3GGKBBXX:5:1126:9546:48315,J00121:27:H3GGKBBXX:5:1113:25286:23505,J00121:27:H3GGKBBXX:5:1209:18223:9086,J00121:27:H3GGKBBXX:5:1104:8633:24964,J00121:27:H3GGKBBXX:5:1109:9252:22344,J00121:27:H3GGKBBXX:5:1104:20577:42425,J00121:27:H3GGKBBXX:5:1121:15909:38205,J00121:27:H3GGKBBXX:5:2125:7862:27356,J00121:27:H3GGKBBXX:5:1220:26392:20568,J00121:27:H3GGKBBXX:5:1102:19887:16331,J00121:27:H3GGKBBXX:5:1126:15757:13042,J00121:27:H3GGKBBXX:5:1227:4107:40508,J00121:27:H3GGKBBXX:5:1116:10307:21782,J00121:27:H3GGKBBXX:5:2218:21755:30538,J00121:27:H3GGKBBXX:5:1219:12246:32384,J00121:27:H3GGKBBXX:5:1104:6400:11460,J00121:27:H3GGKBBXX:5:1121:29508:7890,J00121:27:H3GGKBBXX:5:2218:5761:49036,J00121:27:H3GGKBBXX:5:2113:23490:41106,J00121:27:H3GGKBBXX:5:2214:15138:13236,J00121:27:H3GGKBBXX:5:1225:23500:25404,J00121:27:H3GGKBBXX:5:2218:22881:44271,J00121:27:H3GGKBBXX:5:2113:15189:11143,J00121:27:H3GGKBBXX:5:1218:10206:10387,J00121:27:H3GGKBBXX:5:2224:21602:41317,J00121:27:H3GGKBBXX:5:2212:2402:24296;sequence=TACAGTCCTTTTAAGTATATCTTTCTGATTTTAAATATTATCGAAACTGTGGTAGCTCTAAAGTGATTGCATAAACTTAAAAACATTGTACTAGTATTTCACAATTATTTGATTAAAATCCAAAATTAATTCTGCATAAATTG;start=658115;subtype=IES;support_ref=0;support_variant=81;type=IES;
scaffold51_12_with_IES	MILORD	internal_eliminated_sequence	663031	663061	.	.	.	ID=MILORD.12.663031.663061;Name=MILORD.12.663031.663061;bounded_by_ta=TRUE;common_boundary=LEFT;end=663061;ies_id=IESPGM.PTET51.1.12.634140;ies_left_dist=0;ies_min_dist=0;ies_right_dist=-3;junction_seq=ctcggagctcaactcTAgtttactccctaagt;read_names=J00121:27:H3GGKBBXX:5:2223:20253:26846;sequence=TATAGTTACATAAATACCAATTGCATTATAG;start=663031;subtype=PARTIAL_EXTERNAL;support_ref=2;support_variant=1;type=ALTERNATIVE;
scaffold51_12_with_IES	MILORD	internal_eliminated_sequence	663031	663058	.	.	.	ID=MILORD.12.663031.663058;Name=MILORD.12.663031.663058;bounded_by_ta=TRUE;common_boundary=Both;end=663058;ies_id=IESPGM.PTET51.1.12.634140;ies_left_dist=0;ies_min_dist=0;ies_right_dist=0;junction_seq=ctcggagctcaactcTAgtagtttactcccta;read_names=J00121:27:H3GGKBBXX:5:2115:8217:24067,J00121:27:H3GGKBBXX:5:1101:10561:38468,J00121:27:H3GGKBBXX:5:2226:3823:38257,J00121:27:H3GGKBBXX:5:1124:6603:41317,J00121:27:H3GGKBBXX:5:2207:20395:18898,J00121:27:H3GGKBBXX:5:1220:22841:11812,J00121:27:H3GGKBBXX:5:2119:13291:12638,J00121:27:H3GGKBBXX:5:2214:11505:28287,J00121:27:H3GGKBBXX:5:1210:11201:4866,J00121:27:H3GGKBBXX:5:2204:9678:30011,J00121:27:H3GGKBBXX:5:1113:8450:16067,J00121:27:H3GGKBBXX:5:1215:20303:24894,J00121:27:H3GGKBBXX:5:1113:12378:38943,J00121:27:H3GGKBBXX:5:2225:26849:1490,J00121:27:H3GGKBBXX:5:1212:5375:47630;sequence=TATAGTTACATAAATACCAATTGCATTA;start=663031;subtype=IES;support_ref=4;support_variant=15;type=IES;
scaffold51_12_with_IES	MILORD	internal_eliminated_sequence	666793	666820	.	.	.	ID=MILORD.12.666793.666820;Name=MILORD.12.666793.666820;bounded_by_ta=TRUE;common_boundary=None;end=666820;ies_id=IESPGM.PTET51.1.12.634140;ies_left_dist=-3762;ies_min_dist=3762;ies_right_dist=-3762;junction_seq=cttttattagatgaaTAtaggaagcccaagct;read_names=J00121:27:H3GGKBBXX:5:2107:26920:27004,J00121:27:H3GGKBBXX:5:1123:4269:14238,J00121:27:H3GGKBBXX:5:1207:11546:40983,J00121:27:H3GGKBBXX:5:2113:28422:22256,J00121:27:H3GGKBBXX:5:1112:19218:8875,J00121:27:H3GGKBBXX:5:2201:19735:24120,J00121:27:H3GGKBBXX:5:1111:4493:25492;sequence=TAGAGCTAGTGCATTTTTTTTTCAGCTG;start=666793;subtype=MAC;support_ref=255;support_variant=7;type=CRYPTIC;
scaffold51_12_with_IES	MILORD	internal_eliminated_sequence	670231	670258	.	.	.	ID=MILORD.12.670231.670258;Name=MILORD.12.670231.670258;bounded_by_ta=TRUE;common_boundary=None;end=670258;ies_id=IESPGM.PTET51.1.12.647257;ies_left_dist=5945;ies_min_dist=5943;ies_right_dist=5943;junction_seq=ttagattatcatcagTAatgcatcatctaaat;read_names=J00121:27:H3GGKBBXX:5:1121:23571:11460;sequence=TATAATCTCCATCATTACAAACTTAACA;start=670231;subtype=MAC;support_ref=120;support_variant=1;type=CRYPTIC;
scaffold51_12_with_IES	MILORD	internal_eliminated_sequence	673356	673419	.	.	.	ID=MILORD.12.673356.673419;Name=MILORD.12.673356.673419;bounded_by_ta=TRUE;common_boundary=None;end=673419;ies_id=IESPGM.PTET51.1.12.647257;ies_left_dist=2820;ies_min_dist=2782;ies_right_dist=2782;junction_seq=tttatagatatagacTAatttataataaaatt;read_names=J00121:27:H3GGKBBXX:5:2206:12855:25562,J00121:27:H3GGKBBXX:5:2226:22232:44693,J00121:27:H3GGKBBXX:5:2206:9506:46135,J00121:27:H3GGKBBXX:5:1122:18223:36868;sequence=TATAATTGAAAATAAGTCTTTATTAGATTTCTTATTAAAAAAATTGCTCACAATAGGAGAAGTA;start=673356;subtype=MAC;support_ref=272;support_variant=4;type=CRYPTIC;
scaffold51_12_with_IES	MILORD	internal_eliminated_sequence	674984	675011	.	.	.	ID=MILORD.12.674984.675011;Name=MILORD.12.674984.675011;bounded_by_ta=TRUE;common_boundary=None;end=675011;ies_id=IESPGM.PTET51.1.12.647257;ies_left_dist=1192;ies_min_dist=1190;ies_right_dist=1190;junction_seq=atttagagtgttgtaTAttggaaaagtgtatg;read_names=J00121:27:H3GGKBBXX:5:2101:9719:37501;sequence=TAAATATAAAAGAAAATAACCTTTCCCA;start=674984;subtype=MAC;support_ref=124;support_variant=1;type=CRYPTIC;
scaffold51_12_with_IES	MILORD	internal_eliminated_sequence	676176	676201	.	.	.	ID=MILORD.12.676176.676201;Name=MILORD.12.676176.676201;bounded_by_ta=TRUE;common_boundary=Both;end=676201;ies_id=IESPGM.PTET51.1.12.647257;ies_left_dist=0;ies_min_dist=0;ies_right_dist=0;junction_seq=ccttcaaagaaccatTAcaggaataattagag;read_names=J00121:27:H3GGKBBXX:5:1123:19187:29114,J00121:27:H3GGKBBXX:5:2215:6786:4708,J00121:27:H3GGKBBXX:5:2111:17127:19179,J00121:27:H3GGKBBXX:5:2110:29609:19988,J00121:27:H3GGKBBXX:5:1204:10084:7539,J00121:27:H3GGKBBXX:5:1128:9485:4145,J00121:27:H3GGKBBXX:5:1116:23855:29044,J00121:27:H3GGKBBXX:5:2118:6908:48561,J00121:27:H3GGKBBXX:5:2224:5244:34530,J00121:27:H3GGKBBXX:5:1205:14834:34231,J00121:27:H3GGKBBXX:5:1106:8288:41669,J00121:27:H3GGKBBXX:5:1111:10835:7785,J00121:27:H3GGKBBXX:5:1214:22242:18827,J00121:27:H3GGKBBXX:5:1222:20649:41528,J00121:27:H3GGKBBXX:5:2227:9942:41510,J00121:27:H3GGKBBXX:5:2119:29548:11759,J00121:27:H3GGKBBXX:5:2216:11231:12409,J00121:27:H3GGKBBXX:5:2217:6735:32965,J00121:27:H3GGKBBXX:5:2208:15818:42829,J00121:27:H3GGKBBXX:5:1225:16741:8875,J00121:27:H3GGKBBXX:5:1224:19553:35796,J00121:27:H3GGKBBXX:5:1204:15026:39418,J00121:27:H3GGKBBXX:5:1103:6360:21483,J00121:27:H3GGKBBXX:5:1117:25337:4004,J00121:27:H3GGKBBXX:5:2119:30878:3231,J00121:27:H3GGKBBXX:5:1111:22881:8752,J00121:27:H3GGKBBXX:5:2227:27539:39189,J00121:27:H3GGKBBXX:5:1122:7253:36183,J00121:27:H3GGKBBXX:5:2212:23520:26810,J00121:27:H3GGKBBXX:5:2227:17137:5833,J00121:27:H3GGKBBXX:5:1115:4898:17227,J00121:27:H3GGKBBXX:5:2204:7740:5833,J00121:27:H3GGKBBXX:5:1127:14113:23804,J00121:27:H3GGKBBXX:5:2222:6451:41194,J00121:27:H3GGKBBXX:5:2224:12510:41669,J00121:27:H3GGKBBXX:5:1109:1357:16542,J00121:27:H3GGKBBXX:5:1217:11667:26810,J00121:27:H3GGKBBXX:5:1211:27732:22678,J00121:27:H3GGKBBXX:5:2222:12540:11091,J00121:27:H3GGKBBXX:5:2220:15219:48087,J00121:27:H3GGKBBXX:5:1218:25185:20199,J00121:27:H3GGKBBXX:5:1218:6015:35233,J00121:27:H3GGKBBXX:5:1116:16396:32226,J00121:27:H3GGKBBXX:5:2201:6877:32719,J00121:27:H3GGKBBXX:5:2216:22871:7890,J00121:27:H3GGKBBXX:5:2214:7121:22520,J00121:27:H3GGKBBXX:5:1211:11698:37343,J00121:27:H3GGKBBXX:5:2119:13829:27215,J00121:27:H3GGKBBXX:5:1126:26017:45484;sequence=TATAGTTTAGTATACAATCTTATTTA;start=676176;subtype=IES;support_ref=3;support_variant=49;type=IES;
scaffold51_12_with_IES	MILORD	internal_eliminated_sequence	681242	681285	.	.	.	ID=MILORD.12.681242.681285;Name=MILORD.12.681242.681285;bounded_by_ta=TRUE;common_boundary=Both;end=681285;ies_id=IESPGM.PTET51.1.12.652297;ies_left_dist=0;ies_min_dist=0;ies_right_dist=0;junction_seq=attaatcctaattagTAcaaaaaggatccata;read_names=J00121:27:H3GGKBBXX:5:1126:15392:26019,J00121:27:H3GGKBBXX:5:2220:25530:3143,J00121:27:H3GGKBBXX:5:1108:22445:20445,J00121:27:H3GGKBBXX:5:1218:19786:30679,J00121:27:H3GGKBBXX:5:2225:14692:16471,J00121:27:H3GGKBBXX:5:2116:21481:5095,J00121:27:H3GGKBBXX:5:2112:7354:44412,J00121:27:H3GGKBBXX:5:1202:22536:28692,J00121:27:H3GGKBBXX:5:2117:11749:20234,J00121:27:H3GGKBBXX:5:2117:10155:2492,J00121:27:H3GGKBBXX:5:2109:28321:20041,J00121:27:H3GGKBBXX:5:2211:2991:2105,J00121:27:H3GGKBBXX:5:2116:22607:41124,J00121:27:H3GGKBBXX:5:1203:13352:42671,J00121:27:H3GGKBBXX:5:1111:23916:30907,J00121:27:H3GGKBBXX:5:1122:6776:10809,J00121:27:H3GGKBBXX:5:1114:24302:10159,J00121:27:H3GGKBBXX:5:1121:25926:33123,J00121:27:H3GGKBBXX:5:2207:16670:42020,J00121:27:H3GGKBBXX:5:1211:10054:16489,J00121:27:H3GGKBBXX:5:2101:17482:36640,J00121:27:H3GGKBBXX:5:2227:16995:21131,J00121:27:H3GGKBBXX:5:2221:18568:5780,J00121:27:H3GGKBBXX:5:2102:26230:8752,J00121:27:H3GGKBBXX:5:1203:22709:13412,J00121:27:H3GGKBBXX:5:2115:26890:16506,J00121:27:H3GGKBBXX:5:2227:22526:17737,J00121:27:H3GGKBBXX:5:2220:16863:24771,J00121:27:H3GGKBBXX:5:2222:6025:15311,J00121:27:H3GGKBBXX:5:2112:4249:24507;sequence=TACAATCAATTTGCAATTAATTTGAATTCAGAACTTATTTCCTA;start=681242;subtype=IES;support_ref=6;support_variant=30;type=IES;
scaffold51_12_with_IES	MILORD	internal_eliminated_sequence	696651	696676	.	.	.	ID=MILORD.12.696651.696676;Name=MILORD.12.696651.696676;bounded_by_ta=TRUE;common_boundary=None;end=696676;ies_id=IESPGM.PTET51.1.12.652297;ies_left_dist=-15409;ies_min_dist=15391;ies_right_dist=-15391;junction_seq=agtttcggttttgagTAtcctgcgatatcaaa;read_names=J00121:27:H3GGKBBXX:5:1126:17117:6536;sequence=TATAAGTAAAAGAATCCCAATAATTG;start=696651;subtype=MAC;support_ref=111;support_variant=1;type=CRYPTIC;
scaffold51_130_with_IES	MILORD	internal_eliminated_sequence	285	328	.	.	.	ID=MILORD.130.285.328;Name=MILORD.130.285.328;bounded_by_ta=TRUE;common_boundary=Both;end=328;ies_id=IESPGM.PTET51.1.130.285;ies_left_dist=0;ies_min_dist=0;ies_right_dist=0;junction_seq=atgaatattggttgaTAcacttaatgaacttc;read_names=J00121:27:H3GGKBBXX:5:1105:21359:17157,J00121:27:H3GGKBBXX:5:2102:31538:2088,J00121:27:H3GGKBBXX:5:1108:17097:16876,J00121:27:H3GGKBBXX:5:1212:9526:22256,J00121:27:H3GGKBBXX:5:2206:18761:40262,J00121:27:H3GGKBBXX:5:1213:15919:18458,J00121:27:H3GGKBBXX:5:1213:15930:18476,J00121:27:H3GGKBBXX:5:1105:9110:12110,J00121:27:H3GGKBBXX:5:2220:7760:22010,J00121:27:H3GGKBBXX:5:1111:19441:27057,J00121:27:H3GGKBBXX:5:1211:11749:21324,J00121:27:H3GGKBBXX:5:2205:7080:18230,J00121:27:H3GGKBBXX:5:1113:23876:13605,J00121:27:H3GGKBBXX:5:1126:19898:40578,J00121:27:H3GGKBBXX:5:1122:21775:33176,J00121:27:H3GGKBBXX:5:1114:5528:14801,J00121:27:H3GGKBBXX:5:2125:7567:48755,J00121:27:H3GGKBBXX:5:2122:6542:38046,J00121:27:H3GGKBBXX:5:1125:12987:12216,J00121:27:H3GGKBBXX:5:2116:10399:25034,J00121:27:H3GGKBBXX:5:1216:19197:28604,J00121:27:H3GGKBBXX:5:1116:8197:33070,J00121:27:H3GGKBBXX:5:2109:6867:26547,J00121:27:H3GGKBBXX:5:1107:14296:5270,J00121:27:H3GGKBBXX:5:1104:16711:13078,J00121:27:H3GGKBBXX:5:2217:14093:48526;sequence=TAAAGTAAAATTTATTTAAACTGGTTTTTAAATGAATTCAATTG;start=285;subtype=IES;support_ref=15;support_variant=26;type=IES;
scaffold51_130_with_IES	MILORD	internal_eliminated_sequence	514	557	.	.	.	ID=MILORD.130.514.557;Name=MILORD.130.514.557;bounded_by_ta=TRUE;common_boundary=None;end=557;ies_id=IESPGM.PTET51.1.130.285;ies_left_dist=-229;ies_min_dist=229;ies_right_dist=-229;junction_seq=taaacaaatatcaagTAataaattattatttt;read_names=J00121:27:H3GGKBBXX:5:2225:28077:24507,J00121:27:H3GGKBBXX:5:1110:14671:2650,J00121:27:H3GGKBBXX:5:2101:25063:19953;sequence=TATCACAGGTTGGTTAAATAAGTATTTAATTTAAAATTGGATTA;start=514;subtype=MAC;support_ref=190;support_variant=3;type=CRYPTIC;
scaffold51_130_with_IES	MILORD	internal_eliminated_sequence	812	839	.	.	.	ID=MILORD.130.812.839;Name=MILORD.130.812.839;bounded_by_ta=TRUE;common_boundary=Both;end=839;ies_id=IESPGM.PTET51.1.130.768;ies_left_dist=0;ies_min_dist=0;ies_right_dist=0;junction_seq=ttattaaagtattgaTAtagaatcaaataaaa;read_names=J00121:27:H3GGKBBXX:5:1203:28696:12251,J00121:27:H3GGKBBXX:5:2216:23713:10651,J00121:27:H3GGKBBXX:5:2215:17716:41405,J00121:27:H3GGKBBXX:5:2220:19197:26705,J00121:27:H3GGKBBXX:5:2206:28584:4919,J00121:27:H3GGKBBXX:5:2213:12905:9825,J00121:27:H3GGKBBXX:5:1223:11414:38750,J00121:27:H3GGKBBXX:5:2216:14631:9825,J00121:27:H3GGKBBXX:5:2126:27367:12445,J00121:27:H3GGKBBXX:5:1222:5558:28006,J00121:27:H3GGKBBXX:5:2117:31375:29554,J00121:27:H3GGKBBXX:5:1219:7415:44447,J00121:27:H3GGKBBXX:5:2115:29650:41159,J00121:27:H3GGKBBXX:5:1127:24606:15082,J00121:27:H3GGKBBXX:5:2112:9414:46469,J00121:27:H3GGKBBXX:5:1220:23825:48509,J00121:27:H3GGKBBXX:5:2216:28960:6941,J00121:27:H3GGKBBXX:5:2120:19319:25580,J00121:27:H3GGKBBXX:5:2214:18954:27232,J00121:27:H3GGKBBXX:5:1201:31903:11724,J00121:27:H3GGKBBXX:5:2123:8014:17843,J00121:27:H3GGKBBXX:5:2208:5233:30081,J00121:27:H3GGKBBXX:5:2115:20009:23259,J00121:27:H3GGKBBXX:5:2118:17127:19812,J00121:27:H3GGKBBXX:5:1113:30198:24982,J00121:27:H3GGKBBXX:5:2104:16488:21658,J00121:27:H3GGKBBXX:5:1104:23642:45590,J00121:27:H3GGKBBXX:5:2120:19431:25527,J00121:27:H3GGKBBXX:5:1213:9871:43392,J00121:27:H3GGKBBXX:5:2102:26027:9420,J00121:27:H3GGKBBXX:5:1126:6999:26775,J00121:27:H3GGKBBXX:5:2120:10795:35708;sequence=TATAGTCTTACTAATAATACCTTAATTA;start=812;subtype=IES;support_ref=9;support_variant=32;type=IES;
scaffold51_130_with_IES	MILORD	internal_eliminated_sequence	1044	1086	.	.	.	ID=MILORD.130.1044.1086;Name=MILORD.130.1044.1086;bounded_by_ta=TRUE;common_boundary=Both;end=1086;ies_id=IESPGM.PTET51.1.130.972;ies_left_dist=0;ies_min_dist=0;ies_right_dist=0;junction_seq=ttattttggggttatTAtcatgactcgattct;read_names=J00121:27:H3GGKBBXX:5:1227:4005:8224,J00121:27:H3GGKBBXX:5:1222:5244:43146,J00121:27:H3GGKBBXX:5:2107:15777:3301,J00121:27:H3GGKBBXX:5:1225:6948:10897,J00121:27:H3GGKBBXX:5:1202:17218:17614,J00121:27:H3GGKBBXX:5:2220:27082:34881,J00121:27:H3GGKBBXX:5:1109:15250:5692,J00121:27:H3GGKBBXX:5:1112:18446:2475,J00121:27:H3GGKBBXX:5:1113:18446:11724,J00121:27:H3GGKBBXX:5:2202:13159:3301,J00121:27:H3GGKBBXX:5:1216:24221:48139,J00121:27:H3GGKBBXX:5:1227:17259:42196,J00121:27:H3GGKBBXX:5:1113:19309:31400,J00121:27:H3GGKBBXX:5:1113:14215:31716,J00121:27:H3GGKBBXX:5:1212:6806:43111,J00121:27:H3GGKBBXX:5:2101:10094:26195,J00121:27:H3GGKBBXX:5:2221:10906:45361,J00121:27:H3GGKBBXX:5:2209:12591:34530,J00121:27:H3GGKBBXX:5:1216:15422:11055,J00121:27:H3GGKBBXX:5:1204:26159:32261;sequence=TATAATTAATTTATGTAAATATTATTTTAACATAAATGAATTA;start=1044;subtype=IES;support_ref=6;support_variant=20;type=IES;
scaffold51_130_with_IES	MILORD	internal_eliminated_sequence	2346	2389	.	.	.	ID=MILORD.130.2346.2389;Name=MILORD.130.2346.2389;bounded_by_ta=TRUE;common_boundary=Both;end=2389;ies_id=IESPGM.PTET51.1.130.2231;ies_left_dist=0;ies_min_dist=0;ies_right_dist=0;junction_seq=ctctcccaaaaatgaTAtcaccagggtacaat;read_names=J00121:27:H3GGKBBXX:5:2102:6603:3090,J00121:27:H3GGKBBXX:5:2111:25327:12743,J00121:27:H3GGKBBXX:5:2113:3589:5710,J00121:27:H3GGKBBXX:5:2107:29447:4655,J00121:27:H3GGKBBXX:5:2210:13108:2967,J00121:27:H3GGKBBXX:5:1221:17269:7187,J00121:27:H3GGKBBXX:5:1112:23713:16911,J00121:27:H3GGKBBXX:5:2114:29193:1859,J00121:27:H3GGKBBXX:5:2226:24748:33932,J00121:27:H3GGKBBXX:5:1106:31355:18898,J00121:27:H3GGKBBXX:5:2214:16417:27338,J00121:27:H3GGKBBXX:5:1115:15371:29430,J00121:27:H3GGKBBXX:5:1109:9485:36499,J00121:27:H3GGKBBXX:5:1210:25591:13974,J00121:27:H3GGKBBXX:5:1224:14590:27619,J00121:27:H3GGKBBXX:5:1215:4290:26723,J00121:27:H3GGKBBXX:5:1117:14286:20375,J00121:27:H3GGKBBXX:5:2201:8816:31540,J00121:27:H3GGKBBXX:5:2226:16823:6800,J00121:27:H3GGKBBXX:5:1116:25154:26652,J00121:27:H3GGKBBXX:5:2104:14072:3688,J00121:27:H3GGKBBXX:5:1126:12246:20357,J00121:27:H3GGKBBXX:5:2221:8927:43620,J00121:27:H3GGKBBXX:5:1205:26910:13166,J00121:27:H3GGKBBXX:5:2212:18010:33475,J00121:27:H3GGKBBXX:5:2203:28422:43427,J00121:27:H3GGKBBXX:5:1102:3153:8154,J00121:27:H3GGKBBXX:5:2219:30442:7715,J00121:27:H3GGKBBXX:5:2222:13717:15873,J00121:27:H3GGKBBXX:5:2201:28361:13429,J00121:27:H3GGKBBXX:5:2213:21795:33281,J00121:27:H3GGKBBXX:5:2107:27265:9209,J00121:27:H3GGKBBXX:5:1106:23835:31681,J00121:27:H3GGKBBXX:5:1106:15321:48403,J00121:27:H3GGKBBXX:5:1202:14489:30784,J00121:27:H3GGKBBXX:5:2223:27874:19091,J00121:27:H3GGKBBXX:5:1107:15828:8840,J00121:27:H3GGKBBXX:5:2211:13362:39348,J00121:27:H3GGKBBXX:5:1202:14326:30784,J00121:27:H3GGKBBXX:5:1225:30431:36499,J00121:27:H3GGKBBXX:5:2228:7902:23417,J00121:27:H3GGKBBXX:5:2211:10754:9367,J00121:27:H3GGKBBXX:5:2125:23622:13095,J00121:27:H3GGKBBXX:5:2119:27823:7504,J00121:27:H3GGKBBXX:5:1105:4970:25474,J00121:27:H3GGKBBXX:5:1104:7801:41176,J00121:27:H3GGKBBXX:5:1212:10277:30450,J00121:27:H3GGKBBXX:5:1202:17249:34758,J00121:27:H3GGKBBXX:5:1209:5193:21922,J00121:27:H3GGKBBXX:5:2128:31010:10528,J00121:27:H3GGKBBXX:5:2224:29721:9315,J00121:27:H3GGKBBXX:5:1107:12236:40139,J00121:27:H3GGKBBXX:5:1125:4909:26494,J00121:27:H3GGKBBXX:5:2206:21531:18687,J00121:27:H3GGKBBXX:5:2202:24454:3072,J00121:27:H3GGKBBXX:5:2128:13169:28006,J00121:27:H3GGKBBXX:5:2111:28696:8770,J00121:27:H3GGKBBXX:5:1109:3366:33703,J00121:27:H3GGKBBXX:5:1125:4767:27549,J00121:27:H3GGKBBXX:5:2122:11962:30696,J00121:27:H3GGKBBXX:5:1219:6603:44693,J00121:27:H3GGKBBXX:5:1201:18325:13025,J00121:27:H3GGKBBXX:5:1217:28250:25298;sequence=TATAGTAATTATGAGATTACGATAAATATTGGCATTCTGAATTG;start=2346;subtype=IES;support_ref=15;support_variant=63;type=IES;
scaffold51_130_with_IES	MILORD	internal_eliminated_sequence	2642	2787	.	.	.	ID=MILORD.130.2642.2787;Name=MILORD.130.2642.2787;bounded_by_ta=TRUE;common_boundary=Both;end=2787;ies_id=IESPGM.PTET51.1.130.2483;ies_left_dist=0;ies_min_dist=0;ies_right_dist=0;junction_seq=tatttatggttcgaaTAacattacaggatcct;read_names=J00121:27:H3GGKBBXX:5:2128:21927:46557,J00121:27:H3GGKBBXX:5:1128:12398:35637,J00121:27:H3GGKBBXX:5:2210:18883:13851,J00121:27:H3GGKBBXX:5:1124:12946:8594,J00121:27:H3GGKBBXX:5:1213:23744:30257,J00121:27:H3GGKBBXX:5:2213:22820:44517,J00121:27:H3GGKBBXX:5:2223:26585:17597,J00121:27:H3GGKBBXX:5:2207:24312:46750,J00121:27:H3GGKBBXX:5:1102:8937:43497,J00121:27:H3GGKBBXX:5:1119:22668:6660,J00121:27:H3GGKBBXX:5:2205:23389:19584,J00121:27:H3GGKBBXX:5:1205:18375:36991,J00121:27:H3GGKBBXX:5:1127:24353:25509,J00121:27:H3GGKBBXX:5:1216:9313:32015;sequence=TAAAGTCGGAGATGTAAAGATTTTACAATTTTAATTATGTTATAGTATGCTTAAGTTTGAGATACTTGTAAATATTAACATAATATAATAATTAATAAGAAACGATAATCAAAATATAAAAAGCATATCGATCTATACATTCTCTG;start=2642;subtype=IES;support_ref=10;support_variant=14;type=IES;
scaffold51_130_with_IES	MILORD	internal_eliminated_sequence	3664	3690	.	.	.	ID=MILORD.130.3664.3690;Name=MILORD.130.3664.3690;bounded_by_ta=TRUE;common_boundary=Both;end=3690;ies_id=IESPGM.PTET51.1.130.3359;ies_left_dist=0;ies_min_dist=0;ies_right_dist=0;junction_seq=tttcatcaaaattgaTAccatcaaagggttag;read_names=J00121:27:H3GGKBBXX:5:1120:32136:23311,J00121:27:H3GGKBBXX:5:1120:29467:29237,J00121:27:H3GGKBBXX:5:1207:18426:25720,J00121:27:H3GGKBBXX:5:2121:6066:35391,J00121:27:H3GGKBBXX:5:2209:3863:4708,J00121:27:H3GGKBBXX:5:1208:3894:42601,J00121:27:H3GGKBBXX:5:2214:20293:43691,J00121:27:H3GGKBBXX:5:1220:17787:20744,J00121:27:H3GGKBBXX:5:2124:4543:17597,J00121:27:H3GGKBBXX:5:2224:15574:36605,J00121:27:H3GGKBBXX:5:1223:29518:38152,J00121:27:H3GGKBBXX:5:1111:22597:19091,J00121:27:H3GGKBBXX:5:1211:27600:10563,J00121:27:H3GGKBBXX:5:2116:6786:13359,J00121:27:H3GGKBBXX:5:2228:3802:42689,J00121:27:H3GGKBBXX:5:1106:21745:20322,J00121:27:H3GGKBBXX:5:2210:23500:1490,J00121:27:H3GGKBBXX:5:1214:18517:10897,J00121:27:H3GGKBBXX:5:2224:23043:30556,J00121:27:H3GGKBBXX:5:2113:27072:34196,J00121:27:H3GGKBBXX:5:2216:16234:25333,J00121:27:H3GGKBBXX:5:2207:12307:4567,J00121:27:H3GGKBBXX:5:2226:25378:35057,J00121:27:H3GGKBBXX:5:1216:25398:47577,J00121:27:H3GGKBBXX:5:1125:25855:7328,J00121:27:H3GGKBBXX:5:2220:4564:35567,J00121:27:H3GGKBBXX:5:1109:17086:23364,J00121:27:H3GGKBBXX:5:2226:16914:36077,J00121:27:H3GGKBBXX:5:2206:3691:37150,J00121:27:H3GGKBBXX:5:2217:14265:1701,J00121:27:H3GGKBBXX:5:1113:10551:24454,J00121:27:H3GGKBBXX:5:1105:27996:14238,J00121:27:H3GGKBBXX:5:1127:6583:13851,J00121:27:H3GGKBBXX:5:1208:4462:42812,J00121:27:H3GGKBBXX:5:1101:19218:18194,J00121:27:H3GGKBBXX:5:1102:20101:27496,J00121:27:H3GGKBBXX:5:2111:9110:38662,J00121:27:H3GGKBBXX:5:2103:24992:41985,J00121:27:H3GGKBBXX:5:1116:23175:45309,J00121:27:H3GGKBBXX:5:2207:3975:42179,J00121:27:H3GGKBBXX:5:1117:14346:7468,J00121:27:H3GGKBBXX:5:2116:16417:33211,J00121:27:H3GGKBBXX:5:2201:9800:13482,J00121:27:H3GGKBBXX:5:1212:13677:12216,J00121:27:H3GGKBBXX:5:1214:14133:6501,J00121:27:H3GGKBBXX:5:1124:26352:19232,J00121:27:H3GGKBBXX:5:2205:6360:7134,J00121:27:H3GGKBBXX:5:2218:2575:40948,J00121:27:H3GGKBBXX:5:1112:9749:11812,J00121:27:H3GGKBBXX:5:2203:24089:42917,J00121:27:H3GGKBBXX:5:1113:26403:10950,J00121:27:H3GGKBBXX:5:1112:19177:42847,J00121:27:H3GGKBBXX:5:1209:12520:7750,J00121:27:H3GGKBBXX:5:1218:21836:32719;sequence=TATAGTGAGGATAATATAAACAATCTA;start=3664;subtype=IES;support_ref=3;support_variant=54;type=IES;
scaffold51_130_with_IES	MILORD	internal_eliminated_sequence	6234	6259	.	.	.	ID=MILORD.130.6234.6259;Name=MILORD.130.6234.6259;bounded_by_ta=TRUE;common_boundary=Both;end=6259;ies_id=IESPGM.PTET51.1.130.5902;ies_left_dist=0;ies_min_dist=0;ies_right_dist=0;junction_seq=tttattaattagtatTAattcaacttctatag;read_names=J00121:27:H3GGKBBXX:5:1124:4624:20867,J00121:27:H3GGKBBXX:5:1121:4198:47348;sequence=TATAGAGGAAATTCTTTATTAACCTT;start=6234;subtype=IES;support_ref=0;support_variant=2;type=IES;
scaffold51_130_with_IES	MILORD	internal_eliminated_sequence	6281	6306	.	.	.	ID=MILORD.130.6281.6306;Name=MILORD.130.6281.6306;bounded_by_ta=TRUE;common_boundary=Both;end=6306;ies_id=IESPGM.PTET51.1.130.5923;ies_left_dist=0;ies_min_dist=0;ies_right_dist=0;junction_seq=aacttctatagtttgTAagtgagtggttgcga;read_names=J00121:27:H3GGKBBXX:5:1106:4117:30890,J00121:27:H3GGKBBXX:5:1128:8765:10598;sequence=TATAATTATTTACAATTTCACATCTA;start=6281;subtype=IES;support_ref=0;support_variant=2;type=IES;
scaffold51_130_with_IES	MILORD	internal_eliminated_sequence	7134	7285	.	.	.	ID=MILORD.130.7134.7285;Name=MILORD.130.7134.7285;bounded_by_ta=TRUE;common_boundary=LEFT;end=7285;ies_id=IESPGM.PTET51.1.130.6750;ies_left_dist=0;ies_min_dist=0;ies_right_dist=-23;junction_seq=aggatcctgtttcaaTAgcaatattgtatatt;read_names=J00121:27:H3GGKBBXX:5:2109:2767:34741,J00121:27:H3GGKBBXX:5:2221:17208:19601;sequence=TATTGTCAAATGAAAAATTTTGGAATTTAATTACTTGTTTTTTGAAATTTTTGTTTAATAATATTTTGAAATTTATACCTAATTTTCAAATAGATATATTTTAAATTAAAAATTATAAAAGATTAACAATATCAAAAAAAAAAATGTTATAA;start=7134;subtype=PARTIAL_EXTERNAL;support_ref=4;support_variant=2;type=ALTERNATIVE;
scaffold51_130_with_IES	MILORD	internal_eliminated_sequence	7134	7262	.	.	.	ID=MILORD.130.7134.7262;Name=MILORD.130.7134.7262;bounded_by_ta=TRUE;common_boundary=Both;end=7262;ies_id=IESPGM.PTET51.1.130.6750;ies_left_dist=0;ies_min_dist=0;ies_right_dist=0;junction_seq=aggatcctgtttcaaTAtcaaaaaaaaaaatg;read_names=J00121:27:H3GGKBBXX:5:1201:12388:29395,J00121:27:H3GGKBBXX:5:2201:20933:25527,J00121:27:H3GGKBBXX:5:1112:8410:7802,J00121:27:H3GGKBBXX:5:2106:3650:15768,J00121:27:H3GGKBBXX:5:2217:11150:11565,J00121:27:H3GGKBBXX:5:2226:26484:16788,J00121:27:H3GGKBBXX:5:2220:26707:3670,J00121:27:H3GGKBBXX:5:2105:29417:48069,J00121:27:H3GGKBBXX:5:1123:26869:47700,J00121:27:H3GGKBBXX:5:2108:14773:4690,J00121:27:H3GGKBBXX:5:2219:24616:38029,J00121:27:H3GGKBBXX:5:2104:6644:18986,J00121:27:H3GGKBBXX:5:2121:21866:41634,J00121:27:H3GGKBBXX:5:2114:25510:32578,J00121:27:H3GGKBBXX:5:2202:21795:49036,J00121:27:H3GGKBBXX:5:2223:10673:28674,J00121:27:H3GGKBBXX:5:1211:11383:2439,J00121:27:H3GGKBBXX:5:2224:28057:28164,J00121:27:H3GGKBBXX:5:1215:28087:32050,J00121:27:H3GGKBBXX:5:2201:8410:42231,J00121:27:H3GGKBBXX:5:2111:32278:2316,J00121:27:H3GGKBBXX:5:1204:23338:38943,J00121:27:H3GGKBBXX:5:1124:17300:36288,J00121:27:H3GGKBBXX:5:1214:14083:34864,J00121:27:H3GGKBBXX:5:2204:17350:37466,J00121:27:H3GGKBBXX:5:1213:25256:10510,J00121:27:H3GGKBBXX:5:1228:25621:4391,J00121:27:H3GGKBBXX:5:2205:21846:20533,J00121:27:H3GGKBBXX:5:1212:4990:14889,J00121:27:H3GGKBBXX:5:1114:23886:34582,J00121:27:H3GGKBBXX:5:2213:18751:34477,J00121:27:H3GGKBBXX:5:1208:12702:41475;sequence=TATTGTCAAATGAAAAATTTTGGAATTTAATTACTTGTTTTTTGAAATTTTTGTTTAATAATATTTTGAAATTTATACCTAATTTTCAAATAGATATATTTTAAATTAAAAATTATAAAAGATTAACAA;start=7134;subtype=IES;support_ref=4;support_variant=32;type=IES;
scaffold51_130_with_IES	MILORD	internal_eliminated_sequence	8061	8086	.	.	.	ID=MILORD.130.8061.8086;Name=MILORD.130.8061.8086;bounded_by_ta=TRUE;common_boundary=Both;end=8086;ies_id=IESPGM.PTET51.1.130.7478;ies_left_dist=0;ies_min_dist=0;ies_right_dist=0;junction_seq=ttcgtataaaattagTAaacaaagggtctaac;read_names=J00121:27:H3GGKBBXX:5:1225:3853:21782,J00121:27:H3GGKBBXX:5:1212:3630:2580,J00121:27:H3GGKBBXX:5:2219:17584:14097,J00121:27:H3GGKBBXX:5:1119:5101:2316,J00121:27:H3GGKBBXX:5:2111:22069:46909;sequence=TATAGAGAATTTTTTTAATTTCTTTA;start=8061;subtype=IES;support_ref=0;support_variant=5;type=IES;
scaffold51_130_with_IES	MILORD	internal_eliminated_sequence	8143	8168	.	.	.	ID=MILORD.130.8143.8168;Name=MILORD.130.8143.8168;bounded_by_ta=TRUE;common_boundary=Both;end=8168;ies_id=IESPGM.PTET51.1.130.7534;ies_left_dist=0;ies_min_dist=0;ies_right_dist=0;junction_seq=attttcagagtgttgTAtctcaaagtcttcta;read_names=J00121:27:H3GGKBBXX:5:1122:22719:9174;sequence=TATAAAGAGAAAACAAATTGTTATCA;start=8143;subtype=IES;support_ref=0;support_variant=1;type=IES;
scaffold51_130_with_IES	MILORD	internal_eliminated_sequence	8220	8247	.	.	.	ID=MILORD.130.8220.8247;Name=MILORD.130.8220.8247;bounded_by_ta=TRUE;common_boundary=Both;end=8247;ies_id=IESPGM.PTET51.1.130.7585;ies_left_dist=0;ies_min_dist=0;ies_right_dist=0;junction_seq=ggttaaagattgatgTAtaccaatcaattatt;read_names=J00121:27:H3GGKBBXX:5:2225:7030:38820,J00121:27:H3GGKBBXX:5:2125:6644:20076,J00121:27:H3GGKBBXX:5:2226:5467:2844,J00121:27:H3GGKBBXX:5:2107:8826:14256,J00121:27:H3GGKBBXX:5:1113:24667:15469,J00121:27:H3GGKBBXX:5:1112:8298:45906,J00121:27:H3GGKBBXX:5:1210:20192:25755,J00121:27:H3GGKBBXX:5:1211:16488:39312,J00121:27:H3GGKBBXX:5:1227:22019:15522,J00121:27:H3GGKBBXX:5:1201:25723:7908,J00121:27:H3GGKBBXX:5:1102:19339:12357,J00121:27:H3GGKBBXX:5:2101:1357:7820,J00121:27:H3GGKBBXX:5:1123:14093:15926,J00121:27:H3GGKBBXX:5:1113:12104:16805,J00121:27:H3GGKBBXX:5:2221:17147:10282,J00121:27:H3GGKBBXX:5:1106:22435:13746,J00121:27:H3GGKBBXX:5:1211:16884:39154;sequence=TATTGAAGAGAAAAAAGATATTGTATTA;start=8220;subtype=IES;support_ref=0;support_variant=17;type=IES;
scaffold51_130_with_IES	MILORD	internal_eliminated_sequence	8444	8491	.	.	.	ID=MILORD.130.8444.8491;Name=MILORD.130.8444.8491;bounded_by_ta=TRUE;common_boundary=Both;end=8491;ies_id=IESPGM.PTET51.1.130.7781;ies_left_dist=0;ies_min_dist=0;ies_right_dist=0;junction_seq=agatcttctggtattTAatacatttattattt;read_names=J00121:27:H3GGKBBXX:5:1209:27945:27127,J00121:27:H3GGKBBXX:5:1114:22851:30890,J00121:27:H3GGKBBXX:5:1122:20131:4620,J00121:27:H3GGKBBXX:5:1213:18832:28287,J00121:27:H3GGKBBXX:5:2113:29731:13517,J00121:27:H3GGKBBXX:5:2227:24677:2053,J00121:27:H3GGKBBXX:5:1126:16508:35514,J00121:27:H3GGKBBXX:5:1218:11454:32103,J00121:27:H3GGKBBXX:5:1224:27275:45379,J00121:27:H3GGKBBXX:5:2108:10967:42056,J00121:27:H3GGKBBXX:5:2228:2534:43023,J00121:27:H3GGKBBXX:5:1116:25682:35128,J00121:27:H3GGKBBXX:5:2124:15138:29589,J00121:27:H3GGKBBXX:5:2115:11129:47999,J00121:27:H3GGKBBXX:5:2207:28351:35602,J00121:27:H3GGKBBXX:5:1107:14590:47208,J00121:27:H3GGKBBXX:5:2117:29193:15610,J00121:27:H3GGKBBXX:5:2115:27062:34213,J00121:27:H3GGKBBXX:5:2206:14803:23628,J00121:27:H3GGKBBXX:5:2107:21318:10757,J00121:27:H3GGKBBXX:5:2212:20760:4514,J00121:27:H3GGKBBXX:5:1115:13423:16032,J00121:27:H3GGKBBXX:5:1226:7781:11987,J00121:27:H3GGKBBXX:5:1108:2798:32683,J00121:27:H3GGKBBXX:5:1216:23997:19584,J00121:27:H3GGKBBXX:5:1104:4249:16911,J00121:27:H3GGKBBXX:5:2225:20730:2633;sequence=TATTGTAGACTTAATTTTTTTTTTTACTTTAAAGATGGTATTTAACAA;start=8444;subtype=IES;support_ref=2;support_variant=27;type=IES;
scaffold51_130_with_IES	MILORD	internal_eliminated_sequence	8722	8825	.	.	.	ID=MILORD.130.8722.8825;Name=MILORD.130.8722.8825;bounded_by_ta=TRUE;common_boundary=Both;end=8825;ies_id=IESPGM.PTET51.1.130.8011;ies_left_dist=0;ies_min_dist=0;ies_right_dist=0;junction_seq=attattttttttaatTAacttcataccttata;read_names=J00121:27:H3GGKBBXX:5:2212:20273:36763,J00121:27:H3GGKBBXX:5:1113:24545:9491,J00121:27:H3GGKBBXX:5:1118:29741:1121,J00121:27:H3GGKBBXX:5:2212:28452:17632,J00121:27:H3GGKBBXX:5:1220:9425:11038,J00121:27:H3GGKBBXX:5:2224:11789:24982,J00121:27:H3GGKBBXX:5:2124:28696:17808,J00121:27:H3GGKBBXX:5:2215:22201:38275,J00121:27:H3GGKBBXX:5:2220:28077:35831,J00121:27:H3GGKBBXX:5:2205:29975:15768,J00121:27:H3GGKBBXX:5:1205:25033:41739,J00121:27:H3GGKBBXX:5:2123:29376:46873,J00121:27:H3GGKBBXX:5:1207:13027:37607,J00121:27:H3GGKBBXX:5:2214:8816:37800,J00121:27:H3GGKBBXX:5:2125:24282:33580,J00121:27:H3GGKBBXX:5:2104:5903:6202,J00121:27:H3GGKBBXX:5:2201:7537:31822,J00121:27:H3GGKBBXX:5:1125:13382:28094,J00121:27:H3GGKBBXX:5:1112:23916:47542;sequence=TATAGGAATTTCTTTGAATTTTATTACGACTATTTTGTATGGATTTAACTGAAATTACACAGTAATTAAATAAGTATTAAATAAAATAAATAGAATTTACTATA;start=8722;subtype=IES;support_ref=6;support_variant=19;type=IES;
scaffold51_130_with_IES	MILORD	internal_eliminated_sequence	9002	9027	.	.	.	ID=MILORD.130.9002.9027;Name=MILORD.130.9002.9027;bounded_by_ta=TRUE;common_boundary=Both;end=9027;ies_id=IESPGM.PTET51.1.130.8187;ies_left_dist=0;ies_min_dist=0;ies_right_dist=0;junction_seq=aaaaactatctaagcTAttaggttgttcttct;read_names=J00121:27:H3GGKBBXX:5:1222:15696:7310,J00121:27:H3GGKBBXX:5:1111:30959:3829,J00121:27:H3GGKBBXX:5:1206:27549:5939,J00121:27:H3GGKBBXX:5:1213:23916:4215,J00121:27:H3GGKBBXX:5:1116:2554:27092,J00121:27:H3GGKBBXX:5:2108:13677:38803,J00121:27:H3GGKBBXX:5:1104:7009:31294,J00121:27:H3GGKBBXX:5:1228:31903:35215,J00121:27:H3GGKBBXX:5:2111:23246:20885,J00121:27:H3GGKBBXX:5:1104:7882:2070,J00121:27:H3GGKBBXX:5:1228:15788:36165,J00121:27:H3GGKBBXX:5:1204:24160:38082,J00121:27:H3GGKBBXX:5:2109:9171:38064,J00121:27:H3GGKBBXX:5:1221:29122:12146,J00121:27:H3GGKBBXX:5:1105:13514:4374,J00121:27:H3GGKBBXX:5:1107:12266:8928,J00121:27:H3GGKBBXX:5:2104:28087:10106,J00121:27:H3GGKBBXX:5:2123:13179:48210,J00121:27:H3GGKBBXX:5:1212:20679:30995,J00121:27:H3GGKBBXX:5:2205:22709:43198,J00121:27:H3GGKBBXX:5:1225:24819:12603,J00121:27:H3GGKBBXX:5:2125:16944:41510,J00121:27:H3GGKBBXX:5:1111:5731:46451,J00121:27:H3GGKBBXX:5:1124:23794:45678,J00121:27:H3GGKBBXX:5:1105:13819:4092,J00121:27:H3GGKBBXX:5:2116:13667:40543,J00121:27:H3GGKBBXX:5:1204:24485:37695,J00121:27:H3GGKBBXX:5:1122:30310:27567,J00121:27:H3GGKBBXX:5:2201:19979:11249,J00121:27:H3GGKBBXX:5:2120:24008:13412,J00121:27:H3GGKBBXX:5:2105:32126:11935,J00121:27:H3GGKBBXX:5:1117:16305:47506,J00121:27:H3GGKBBXX:5:1216:21552:40913,J00121:27:H3GGKBBXX:5:2225:3407:7539,J00121:27:H3GGKBBXX:5:1111:25449:42319,J00121:27:H3GGKBBXX:5:1114:25266:39365,J00121:27:H3GGKBBXX:5:1105:30086:31540,J00121:27:H3GGKBBXX:5:2213:8897:20920,J00121:27:H3GGKBBXX:5:2106:25205:20551,J00121:27:H3GGKBBXX:5:1219:26189:5974,J00121:27:H3GGKBBXX:5:2126:18142:7574,J00121:27:H3GGKBBXX:5:2123:20923:1806,J00121:27:H3GGKBBXX:5:1123:7253:31716,J00121:27:H3GGKBBXX:5:1223:6340:10053,J00121:27:H3GGKBBXX:5:1103:6197:33862,J00121:27:H3GGKBBXX:5:2215:15077:39436,J00121:27:H3GGKBBXX:5:2206:3579:37413,J00121:27:H3GGKBBXX:5:1206:9709:49124,J00121:27:H3GGKBBXX:5:2225:14692:6554,J00121:27:H3GGKBBXX:5:1112:23409:36569,J00121:27:H3GGKBBXX:5:2105:19126:5095,J00121:27:H3GGKBBXX:5:2207:22780:39453,J00121:27:H3GGKBBXX:5:2204:27022:42864,J00121:27:H3GGKBBXX:5:2223:14286:44113,J00121:27:H3GGKBBXX:5:1108:9080:9666,J00121:27:H3GGKBBXX:5:1114:25540:39629,J00121:27:H3GGKBBXX:5:1220:17584:19443,J00121:27:H3GGKBBXX:5:2223:5426:43462;sequence=TATAGTACATATAATAAATTGAACAA;start=9002;subtype=IES;support_ref=6;support_variant=58;type=IES;
scaffold51_130_with_IES	MILORD	internal_eliminated_sequence	9285	9342	.	.	.	ID=MILORD.130.9285.9342;Name=MILORD.130.9285.9342;bounded_by_ta=TRUE;common_boundary=Both;end=9342;ies_id=IESPGM.PTET51.1.130.8444;ies_left_dist=0;ies_min_dist=0;ies_right_dist=0;junction_seq=ggttgagttagatgaTActtatagaattacat;read_names=J00121:27:H3GGKBBXX:5:2206:4665:10422,J00121:27:H3GGKBBXX:5:1121:3204:43796,J00121:27:H3GGKBBXX:5:2220:13220:14238,J00121:27:H3GGKBBXX:5:2126:31436:31453,J00121:27:H3GGKBBXX:5:2202:28483:20639,J00121:27:H3GGKBBXX:5:2111:24474:23012,J00121:27:H3GGKBBXX:5:2103:8532:47366,J00121:27:H3GGKBBXX:5:1119:24363:18704;sequence=TATTCTGAGTTCAAGAATAAATTCTTACTTTTATTTATAAATAACTTTAATAAGACGA;start=9285;subtype=IES;support_ref=3;support_variant=8;type=IES;
scaffold51_130_with_IES	MILORD	internal_eliminated_sequence	9285	9439	.	.	.	ID=MILORD.130.9285.9439;Name=MILORD.130.9285.9439;bounded_by_ta=TRUE;common_boundary=LEFT;end=9439;ies_id=IESPGM.PTET51.1.130.8444;ies_left_dist=0;ies_min_dist=0;ies_right_dist=-97;junction_seq=ggttgagttagatgaTAagagattggatgaat;read_names=J00121:27:H3GGKBBXX:5:1206:7557:28551,J00121:27:H3GGKBBXX:5:1122:13869:38222;sequence=TATTCTGAGTTCAAGAATAAATTCTTACTTTTATTTATAAATAACTTTAATAAGACGATACTTATAGAATTACATTTAATTTAATTCTTCATCAATTTAATAAAAGTAACTATAGACCAAATATTAATAGATATTAGTAATAATCAATTTAACAA;start=9285;subtype=PARTIAL_EXTERNAL;support_ref=6;support_variant=2;type=ALTERNATIVE;
scaffold51_130_with_IES	MILORD	internal_eliminated_sequence	9669	9707	.	.	.	ID=MILORD.130.9669.9707;Name=MILORD.130.9669.9707;bounded_by_ta=TRUE;common_boundary=Both;end=9707;ies_id=IESPGM.PTET51.1.130.8725;ies_left_dist=0;ies_min_dist=0;ies_right_dist=0;junction_seq=acattacttatttagTAacagttttttgatct;read_names=J00121:27:H3GGKBBXX:5:2104:7547:5077,J00121:27:H3GGKBBXX:5:1112:24068:17034,J00121:27:H3GGKBBXX:5:1118:2625:29430,J00121:27:H3GGKBBXX:5:2102:3630:31206,J00121:27:H3GGKBBXX:5:2224:16782:36552,J00121:27:H3GGKBBXX:5:1121:20831:35655,J00121:27:H3GGKBBXX:5:2126:16133:4760,J00121:27:H3GGKBBXX:5:1207:14864:6642,J00121:27:H3GGKBBXX:5:2218:16843:8383,J00121:27:H3GGKBBXX:5:2103:20101:28200,J00121:27:H3GGKBBXX:5:2104:24119:20709,J00121:27:H3GGKBBXX:5:2216:18588:4690,J00121:27:H3GGKBBXX:5:1116:12205:27145;sequence=TATAGTTGTATTTAAGAAATTTAAAATATCATTTATCTG;start=9669;subtype=IES;support_ref=0;support_variant=13;type=IES;
scaffold51_130_with_IES	MILORD	internal_eliminated_sequence	9781	9806	.	.	.	ID=MILORD.130.9781.9806;Name=MILORD.130.9781.9806;bounded_by_ta=TRUE;common_boundary=Both;end=9806;ies_id=IESPGM.PTET51.1.130.8798;ies_left_dist=0;ies_min_dist=0;ies_right_dist=0;junction_seq=agattaaattataaaTAaaaattatcttcaac;read_names=J00121:27:H3GGKBBXX:5:1121:9445:33475,J00121:27:H3GGKBBXX:5:1203:20841:9438,J00121:27:H3GGKBBXX:5:1213:14012:24718,J00121:27:H3GGKBBXX:5:1120:16336:20480,J00121:27:H3GGKBBXX:5:1124:17432:22766,J00121:27:H3GGKBBXX:5:1128:16092:2017,J00121:27:H3GGKBBXX:5:1122:11677:7556,J00121:27:H3GGKBBXX:5:1220:24302:37273,J00121:27:H3GGKBBXX:5:1128:14945:21272,J00121:27:H3GGKBBXX:5:1226:10774:9297,J00121:27:H3GGKBBXX:5:2226:18781:19267,J00121:27:H3GGKBBXX:5:1223:8653:28833,J00121:27:H3GGKBBXX:5:1118:16833:44939,J00121:27:H3GGKBBXX:5:1108:27285:24999,J00121:27:H3GGKBBXX:5:2124:10784:18634,J00121:27:H3GGKBBXX:5:1106:4320:47489,J00121:27:H3GGKBBXX:5:1220:17421:21447,J00121:27:H3GGKBBXX:5:2119:23206:33264,J00121:27:H3GGKBBXX:5:2216:5020:12163,J00121:27:H3GGKBBXX:5:2110:22709:4549,J00121:27:H3GGKBBXX:5:2107:4706:32754;sequence=TACAATCTAAAAGAACAATTTTACCA;start=9781;subtype=IES;support_ref=2;support_variant=21;type=IES;
scaffold51_130_with_IES	MILORD	internal_eliminated_sequence	11218	11262	.	.	.	ID=MILORD.130.11218.11262;Name=MILORD.130.11218.11262;bounded_by_ta=TRUE;common_boundary=Both;end=11262;ies_id=IESPGM.PTET51.1.130.10209;ies_left_dist=0;ies_min_dist=0;ies_right_dist=0;junction_seq=atttacatattctgtTAatgtaaagaatgaga;read_names=J00121:27:H3GGKBBXX:5:2120:28026:39752,J00121:27:H3GGKBBXX:5:2219:10866:8646,J00121:27:H3GGKBBXX:5:1114:2412:14889,J00121:27:H3GGKBBXX:5:2212:3082:33281,J00121:27:H3GGKBBXX:5:2118:21663:14414,J00121:27:H3GGKBBXX:5:2118:29873:45062,J00121:27:H3GGKBBXX:5:2222:26382:29554,J00121:27:H3GGKBBXX:5:2214:29630:30890,J00121:27:H3GGKBBXX:5:1221:11140:21676,J00121:27:H3GGKBBXX:5:2215:29315:45221,J00121:27:H3GGKBBXX:5:2105:28798:25931,J00121:27:H3GGKBBXX:5:1224:24403:38820,J00121:27:H3GGKBBXX:5:2116:1610:16805,J00121:27:H3GGKBBXX:5:1228:17208:35989,J00121:27:H3GGKBBXX:5:1124:12225:17966,J00121:27:H3GGKBBXX:5:1214:9496:9895,J00121:27:H3GGKBBXX:5:1214:6583:28446,J00121:27:H3GGKBBXX:5:2214:24870:2563,J00121:27:H3GGKBBXX:5:2128:24799:1631,J00121:27:H3GGKBBXX:5:2224:20080:40895,J00121:27:H3GGKBBXX:5:1121:6197:33158,J00121:27:H3GGKBBXX:5:2128:15940:24894,J00121:27:H3GGKBBXX:5:2109:22201:7504,J00121:27:H3GGKBBXX:5:2211:20567:31611,J00121:27:H3GGKBBXX:5:1128:18528:43093,J00121:27:H3GGKBBXX:5:1208:7984:2281,J00121:27:H3GGKBBXX:5:2114:29965:31365,J00121:27:H3GGKBBXX:5:1219:6867:41423,J00121:27:H3GGKBBXX:5:1223:29315:10581,J00121:27:H3GGKBBXX:5:2205:19106:40156,J00121:27:H3GGKBBXX:5:2217:11312:15188,J00121:27:H3GGKBBXX:5:1119:5457:10282,J00121:27:H3GGKBBXX:5:2206:19512:20392,J00121:27:H3GGKBBXX:5:2205:10622:34495,J00121:27:H3GGKBBXX:5:1228:6309:35813,J00121:27:H3GGKBBXX:5:2116:16802:21711,J00121:27:H3GGKBBXX:5:1126:17391:2791,J00121:27:H3GGKBBXX:5:2103:7689:13482,J00121:27:H3GGKBBXX:5:1211:20314:43691,J00121:27:H3GGKBBXX:5:1217:19522:47032,J00121:27:H3GGKBBXX:5:2207:10683:16524,J00121:27:H3GGKBBXX:5:2222:24688:37835,J00121:27:H3GGKBBXX:5:2219:22424:6378,J00121:27:H3GGKBBXX:5:1111:32116:16524,J00121:27:H3GGKBBXX:5:2226:21562:8506,J00121:27:H3GGKBBXX:5:1210:9110:46504,J00121:27:H3GGKBBXX:5:1121:5629:16946,J00121:27:H3GGKBBXX:5:2215:29498:45080,J00121:27:H3GGKBBXX:5:1219:4340:32543,J00121:27:H3GGKBBXX:5:1210:9841:48860,J00121:27:H3GGKBBXX:5:2213:18213:1543,J00121:27:H3GGKBBXX:5:1106:9810:43638,J00121:27:H3GGKBBXX:5:1203:27519:41159,J00121:27:H3GGKBBXX:5:1124:19583:35813,J00121:27:H3GGKBBXX:5:1103:20080:38046,J00121:27:H3GGKBBXX:5:1107:19431:4673,J00121:27:H3GGKBBXX:5:1227:23307:21096,J00121:27:H3GGKBBXX:5:2202:3924:3899,J00121:27:H3GGKBBXX:5:1209:10379:22186,J00121:27:H3GGKBBXX:5:2220:9648:40578,J00121:27:H3GGKBBXX:5:2125:17178:46873,J00121:27:H3GGKBBXX:5:1228:23886:8488,J00121:27:H3GGKBBXX:5:1221:23703:28182,J00121:27:H3GGKBBXX:5:2210:27448:32279,J00121:27:H3GGKBBXX:5:1123:19350:42442,J00121:27:H3GGKBBXX:5:1103:8298:28076,J00121:27:H3GGKBBXX:5:2116:4817:23698,J00121:27:H3GGKBBXX:5:1222:20314:15873,J00121:27:H3GGKBBXX:5:1122:12814:7908,J00121:27:H3GGKBBXX:5:2219:18791:26353,J00121:27:H3GGKBBXX:5:1104:5071:13166,J00121:27:H3GGKBBXX:5:2208:9577:44570,J00121:27:H3GGKBBXX:5:1202:12794:10721,J00121:27:H3GGKBBXX:5:1212:8359:39084,J00121:27:H3GGKBBXX:5:1209:23003:20533,J00121:27:H3GGKBBXX:5:2123:22607:47137,J00121:27:H3GGKBBXX:5:1117:4300:16542,J00121:27:H3GGKBBXX:5:1220:27113:11477,J00121:27:H3GGKBBXX:5:1225:21501:17931;sequence=TACAGTTACTATTTACATCTATAAAGTAGGATTAAAATTGTACTG;start=11218;subtype=IES;support_ref=3;support_variant=79;type=IES;
scaffold51_130_with_IES	MILORD	internal_eliminated_sequence	11616	11694	.	.	.	ID=MILORD.130.11616.11694;Name=MILORD.130.11616.11694;bounded_by_ta=TRUE;common_boundary=Both;end=11694;ies_id=IESPGM.PTET51.1.130.10562;ies_left_dist=0;ies_min_dist=0;ies_right_dist=0;junction_seq=tactagatcatgttgTAtaattatacaatcaa;read_names=J00121:27:H3GGKBBXX:5:1125:24962:10071,J00121:27:H3GGKBBXX:5:1226:11272:1050,J00121:27:H3GGKBBXX:5:1123:16447:6994,J00121:27:H3GGKBBXX:5:2110:23277:44711,J00121:27:H3GGKBBXX:5:2119:24728:35339,J00121:27:H3GGKBBXX:5:1101:24911:26793,J00121:27:H3GGKBBXX:5:1207:7659:33932,J00121:27:H3GGKBBXX:5:1214:6877:10071,J00121:27:H3GGKBBXX:5:1217:23510:36745,J00121:27:H3GGKBBXX:5:2120:4279:6695,J00121:27:H3GGKBBXX:5:1102:13971:36956,J00121:27:H3GGKBBXX:5:2207:8724:33035,J00121:27:H3GGKBBXX:5:2115:6756:30292,J00121:27:H3GGKBBXX:5:1221:22323:2123,J00121:27:H3GGKBBXX:5:2202:20354:26353,J00121:27:H3GGKBBXX:5:1124:14225:41546,J00121:27:H3GGKBBXX:5:2218:19654:26125,J00121:27:H3GGKBBXX:5:2216:18030:48491,J00121:27:H3GGKBBXX:5:1107:10977:35286,J00121:27:H3GGKBBXX:5:2119:23186:19197,J00121:27:H3GGKBBXX:5:2214:14925:3653,J00121:27:H3GGKBBXX:5:1227:11962:13253,J00121:27:H3GGKBBXX:5:2225:19278:17175,J00121:27:H3GGKBBXX:5:1217:17442:14344,J00121:27:H3GGKBBXX:5:2210:27773:25070,J00121:27:H3GGKBBXX:5:1215:19319:38521,J00121:27:H3GGKBBXX:5:2207:17066:33070,J00121:27:H3GGKBBXX:5:2118:21207:44605,J00121:27:H3GGKBBXX:5:1122:22891:40350,J00121:27:H3GGKBBXX:5:2211:3813:16225,J00121:27:H3GGKBBXX:5:1120:15148:39101,J00121:27:H3GGKBBXX:5:2215:2270:41053,J00121:27:H3GGKBBXX:5:2221:20770:26512,J00121:27:H3GGKBBXX:5:1120:13058:30134,J00121:27:H3GGKBBXX:5:2227:15118:25826,J00121:27:H3GGKBBXX:5:2101:16498:16893,J00121:27:H3GGKBBXX:5:1113:20963:2334,J00121:27:H3GGKBBXX:5:2202:29792:27865,J00121:27:H3GGKBBXX:5:1127:19360:47102,J00121:27:H3GGKBBXX:5:2119:24373:14994,J00121:27:H3GGKBBXX:5:2216:17736:27901,J00121:27:H3GGKBBXX:5:1106:23622:8242,J00121:27:H3GGKBBXX:5:2210:27590:25281,J00121:27:H3GGKBBXX:5:2118:3995:34723,J00121:27:H3GGKBBXX:5:2110:21176:47928,J00121:27:H3GGKBBXX:5:1118:18873:38381,J00121:27:H3GGKBBXX:5:2210:24302:30063,J00121:27:H3GGKBBXX:5:2116:12489:33053,J00121:27:H3GGKBBXX:5:1121:15645:5780,J00121:27:H3GGKBBXX:5:2208:23581:9860,J00121:27:H3GGKBBXX:5:2224:28097:31189,J00121:27:H3GGKBBXX:5:1220:11546:4585,J00121:27:H3GGKBBXX:5:1224:8176:6871,J00121:27:H3GGKBBXX:5:2207:9140:41141,J00121:27:H3GGKBBXX:5:1211:31406:23311,J00121:27:H3GGKBBXX:5:1204:12114:37466,J00121:27:H3GGKBBXX:5:1109:26392:47225,J00121:27:H3GGKBBXX:5:2214:6035:20990,J00121:27:H3GGKBBXX:5:1210:22435:27496,J00121:27:H3GGKBBXX:5:1220:20791:41352,J00121:27:H3GGKBBXX:5:1116:23175:24876,J00121:27:H3GGKBBXX:5:1110:15442:16788,J00121:27:H3GGKBBXX:5:1125:26758:4848,J00121:27:H3GGKBBXX:5:2113:29630:21324,J00121:27:H3GGKBBXX:5:1215:9100:14519;sequence=TAAAGATGGTGAATAATTTTTTAATTTTATCCATTTAAATTAAAATTAATTCATAAAACTACTATCATTACTATGACTG;start=11616;subtype=IES;support_ref=2;support_variant=65;type=IES;
scaffold51_130_with_IES	MILORD	internal_eliminated_sequence	12169	12243	.	.	.	ID=MILORD.130.12169.12243;Name=MILORD.130.12169.12243;bounded_by_ta=TRUE;common_boundary=Both;end=12243;ies_id=IESPGM.PTET51.1.130.11036;ies_left_dist=0;ies_min_dist=0;ies_right_dist=0;junction_seq=tcaattctcatttaaTAgatattcttaagtga;read_names=J00121:27:H3GGKBBXX:5:1223:4919:39207,J00121:27:H3GGKBBXX:5:2223:9252:31734,J00121:27:H3GGKBBXX:5:2212:9607:22186,J00121:27:H3GGKBBXX:5:1123:21856:31277,J00121:27:H3GGKBBXX:5:1227:15148:14730,J00121:27:H3GGKBBXX:5:2207:3620:11495,J00121:27:H3GGKBBXX:5:2228:6208:18687,J00121:27:H3GGKBBXX:5:1117:11515:13042,J00121:27:H3GGKBBXX:5:1223:5193:39084,J00121:27:H3GGKBBXX:5:2216:13382:1965,J00121:27:H3GGKBBXX:5:1110:23125:7451,J00121:27:H3GGKBBXX:5:1205:25246:45097,J00121:27:H3GGKBBXX:5:1108:27793:19091,J00121:27:H3GGKBBXX:5:2224:6837:36868,J00121:27:H3GGKBBXX:5:2214:30563:34758,J00121:27:H3GGKBBXX:5:1106:11708:18405,J00121:27:H3GGKBBXX:5:1112:19695:33826,J00121:27:H3GGKBBXX:5:1107:16204:26301,J00121:27:H3GGKBBXX:5:1110:9465:39734,J00121:27:H3GGKBBXX:5:1123:27904:5358,J00121:27:H3GGKBBXX:5:1206:21684:41985,J00121:27:H3GGKBBXX:5:1102:10693:42565,J00121:27:H3GGKBBXX:5:1115:10592:26213,J00121:27:H3GGKBBXX:5:2118:22719:12796,J00121:27:H3GGKBBXX:5:2118:27052:32402,J00121:27:H3GGKBBXX:5:1208:9912:36956,J00121:27:H3GGKBBXX:5:2215:18639:23346,J00121:27:H3GGKBBXX:5:2227:7507:5358,J00121:27:H3GGKBBXX:5:2219:25104:36763,J00121:27:H3GGKBBXX:5:1102:6066:1490,J00121:27:H3GGKBBXX:5:1210:22830:48509,J00121:27:H3GGKBBXX:5:1119:19004:12058,J00121:27:H3GGKBBXX:5:1128:5396:28358,J00121:27:H3GGKBBXX:5:2207:12185:30837,J00121:27:H3GGKBBXX:5:1110:4026:46627,J00121:27:H3GGKBBXX:5:2213:12966:34653,J00121:27:H3GGKBBXX:5:2220:2372:12708,J00121:27:H3GGKBBXX:5:2212:9841:40420,J00121:27:H3GGKBBXX:5:1216:4513:37554,J00121:27:H3GGKBBXX:5:2124:12083:3055,J00121:27:H3GGKBBXX:5:1211:8359:34582,J00121:27:H3GGKBBXX:5:2121:27468:29782,J00121:27:H3GGKBBXX:5:2119:16275:27901,J00121:27:H3GGKBBXX:5:2221:6542:20920,J00121:27:H3GGKBBXX:5:2223:24992:13289,J00121:27:H3GGKBBXX:5:1118:11982:6747,J00121:27:H3GGKBBXX:5:1203:20821:12357,J00121:27:H3GGKBBXX:5:2128:2311:39225,J00121:27:H3GGKBBXX:5:2218:4888:12427,J00121:27:H3GGKBBXX:5:1111:10876:23821,J00121:27:H3GGKBBXX:5:2101:17208:15276,J00121:27:H3GGKBBXX:5:1206:21349:41264;sequence=TACAGTTAGTATGAATAATAATTAAAATAATATTTTGAGAAGTGAAATACTAATAAAAATGTTGTTAATTAAGTG;start=12169;subtype=IES;support_ref=0;support_variant=52;type=IES;
scaffold51_130_with_IES	MILORD	internal_eliminated_sequence	12178	12243	.	.	.	ID=MILORD.130.12178.12243;Name=MILORD.130.12178.12243;bounded_by_ta=TRUE;common_boundary=RIGHT;end=12243;ies_id=IESPGM.PTET51.1.130.11036;ies_left_dist=-9;ies_min_dist=0;ies_right_dist=0;junction_seq=atttaatacagttagTAgatattcttaagtga;read_names=J00121:27:H3GGKBBXX:5:1122:14986:1261;sequence=TATGAATAATAATTAAAATAATATTTTGAGAAGTGAAATACTAATAAAAATGTTGTTAATTAAGTG;start=12178;subtype=PARTIAL_INTERNAL;support_ref=0;support_variant=1;type=ALTERNATIVE;
scaffold51_130_with_IES	MILORD	internal_eliminated_sequence	12696	12741	.	.	.	ID=MILORD.130.12696.12741;Name=MILORD.130.12696.12741;bounded_by_ta=TRUE;common_boundary=Both;end=12741;ies_id=IESPGM.PTET51.1.130.11488;ies_left_dist=0;ies_min_dist=0;ies_right_dist=0;junction_seq=tggtgctcttccacaTAacatggaataaaata;read_names=J00121:27:H3GGKBBXX:5:1116:16863:31628,J00121:27:H3GGKBBXX:5:1106:23865:3424,J00121:27:H3GGKBBXX:5:2201:12510:7064,J00121:27:H3GGKBBXX:5:1227:5832:19021,J00121:27:H3GGKBBXX:5:1116:7841:3020,J00121:27:H3GGKBBXX:5:1108:32339:13359,J00121:27:H3GGKBBXX:5:2114:27945:44957,J00121:27:H3GGKBBXX:5:1210:11312:15469,J00121:27:H3GGKBBXX:5:1103:11962:44271,J00121:27:H3GGKBBXX:5:1122:27052:2861,J00121:27:H3GGKBBXX:5:1108:13697:38767,J00121:27:H3GGKBBXX:5:1215:6177:2985,J00121:27:H3GGKBBXX:5:2108:18538:47049,J00121:27:H3GGKBBXX:5:2115:27316:26775,J00121:27:H3GGKBBXX:5:2112:14407:32683,J00121:27:H3GGKBBXX:5:1219:23480:10141,J00121:27:H3GGKBBXX:5:2214:24759:11302,J00121:27:H3GGKBBXX:5:1102:24637:37150,J00121:27:H3GGKBBXX:5:1122:27417:43480,J00121:27:H3GGKBBXX:5:1125:30218:1420,J00121:27:H3GGKBBXX:5:1105:20050:40139,J00121:27:H3GGKBBXX:5:1226:5284:9350,J00121:27:H3GGKBBXX:5:1107:3072:37800,J00121:27:H3GGKBBXX:5:2217:30259:36868,J00121:27:H3GGKBBXX:5:1102:28280:9315,J00121:27:H3GGKBBXX:5:1224:10196:38328,J00121:27:H3GGKBBXX:5:1114:21663:17298,J00121:27:H3GGKBBXX:5:1211:9374:19882,J00121:27:H3GGKBBXX:5:1227:6299:40543,J00121:27:H3GGKBBXX:5:1124:10642:4989,J00121:27:H3GGKBBXX:5:2113:21359:4743,J00121:27:H3GGKBBXX:5:1116:30665:2404,J00121:27:H3GGKBBXX:5:1212:28513:42847,J00121:27:H3GGKBBXX:5:1113:4381:5921,J00121:27:H3GGKBBXX:5:2204:22424:33211,J00121:27:H3GGKBBXX:5:2222:18223:2439,J00121:27:H3GGKBBXX:5:2228:6603:26195,J00121:27:H3GGKBBXX:5:1218:10247:11688,J00121:27:H3GGKBBXX:5:1219:25743:17087,J00121:27:H3GGKBBXX:5:2211:11485:2756,J00121:27:H3GGKBBXX:5:1119:16762:41370,J00121:27:H3GGKBBXX:5:1125:12053:28463,J00121:27:H3GGKBBXX:5:1114:21673:17315,J00121:27:H3GGKBBXX:5:1224:21024:32261,J00121:27:H3GGKBBXX:5:2208:30594:14203,J00121:27:H3GGKBBXX:5:1116:9861:33668,J00121:27:H3GGKBBXX:5:1209:15960:40543,J00121:27:H3GGKBBXX:5:1104:12916:46311,J00121:27:H3GGKBBXX:5:1202:9008:38978,J00121:27:H3GGKBBXX:5:2102:18862:2035,J00121:27:H3GGKBBXX:5:2101:18477:37765,J00121:27:H3GGKBBXX:5:2206:5061:25773,J00121:27:H3GGKBBXX:5:1214:9485:4708,J00121:27:H3GGKBBXX:5:2223:24566:41598,J00121:27:H3GGKBBXX:5:1227:20476:25087,J00121:27:H3GGKBBXX:5:2212:15077:27373,J00121:27:H3GGKBBXX:5:1102:6877:48474,J00121:27:H3GGKBBXX:5:1111:21430:22801,J00121:27:H3GGKBBXX:5:1208:24698:10247,J00121:27:H3GGKBBXX:5:2218:11586:20093,J00121:27:H3GGKBBXX:5:1223:19979:28305;sequence=TACAGTTGAATAATATCGAATGATATATTTTTATTATAGTTAAGTG;start=12696;subtype=IES;support_ref=0;support_variant=61;type=IES;
scaffold51_130_with_IES	MILORD	internal_eliminated_sequence	14094	14163	.	.	.	ID=MILORD.130.14094.14163;Name=MILORD.130.14094.14163;bounded_by_ta=TRUE;common_boundary=Both;end=14163;ies_id=IESPGM.PTET51.1.130.12840;ies_left_dist=0;ies_min_dist=0;ies_right_dist=0;junction_seq=agagcctaatttagtTAtaacgatgacataat;read_names=J00121:27:H3GGKBBXX:5:1211:15625:39858,J00121:27:H3GGKBBXX:5:2215:27945:47313,J00121:27:H3GGKBBXX:5:2202:20425:12550,J00121:27:H3GGKBBXX:5:1203:4320:8594,J00121:27:H3GGKBBXX:5:2124:20090:38592,J00121:27:H3GGKBBXX:5:1121:26930:12286,J00121:27:H3GGKBBXX:5:1208:12672:27778,J00121:27:H3GGKBBXX:5:2227:11140:38767,J00121:27:H3GGKBBXX:5:2102:26737:12831,J00121:27:H3GGKBBXX:5:2214:13707:13359,J00121:27:H3GGKBBXX:5:1124:19776:34846,J00121:27:H3GGKBBXX:5:2225:25753:15065,J00121:27:H3GGKBBXX:5:2219:24434:35884,J00121:27:H3GGKBBXX:5:2203:24474:24911,J00121:27:H3GGKBBXX:5:1117:10480:32631,J00121:27:H3GGKBBXX:5:1216:14245:2967,J00121:27:H3GGKBBXX:5:1223:13108:46364,J00121:27:H3GGKBBXX:5:2227:5528:18212,J00121:27:H3GGKBBXX:5:2227:20882:23645,J00121:27:H3GGKBBXX:5:2210:29609:17983,J00121:27:H3GGKBBXX:5:2216:6461:21412,J00121:27:H3GGKBBXX:5:1219:15554:24261,J00121:27:H3GGKBBXX:5:1210:22922:10053,J00121:27:H3GGKBBXX:5:1219:23104:31294,J00121:27:H3GGKBBXX:5:2115:23480:32156,J00121:27:H3GGKBBXX:5:2206:14803:21412,J00121:27:H3GGKBBXX:5:1209:27945:25228,J00121:27:H3GGKBBXX:5:1224:25459:45185,J00121:27:H3GGKBBXX:5:1115:27255:11126,J00121:27:H3GGKBBXX:5:2116:13464:16348,J00121:27:H3GGKBBXX:5:1222:25652:3354,J00121:27:H3GGKBBXX:5:1208:26687:41370,J00121:27:H3GGKBBXX:5:2219:23104:39629,J00121:27:H3GGKBBXX:5:1107:27904:9121,J00121:27:H3GGKBBXX:5:2104:6685:16876,J00121:27:H3GGKBBXX:5:2216:11667:18230,J00121:27:H3GGKBBXX:5:2119:12682:22063,J00121:27:H3GGKBBXX:5:2218:22221:15100,J00121:27:H3GGKBBXX:5:1225:21978:35251,J00121:27:H3GGKBBXX:5:2120:13869:7134,J00121:27:H3GGKBBXX:5:2217:11769:29343,J00121:27:H3GGKBBXX:5:2119:9922:31453,J00121:27:H3GGKBBXX:5:2227:19857:17122,J00121:27:H3GGKBBXX:5:2102:12723:19425,J00121:27:H3GGKBBXX:5:1110:13068:18652,J00121:27:H3GGKBBXX:5:1114:24241:8189,J00121:27:H3GGKBBXX:5:1219:14499:8189;sequence=TATTATTGAGTTAGACAATTAAGCATAATGATAATTCATTGAAAATATGAAGGGTAATATAAGTAGACAA;start=14094;subtype=IES;support_ref=8;support_variant=47;type=IES;
scaffold51_130_with_IES	MILORD	internal_eliminated_sequence	14097	14163	.	.	.	ID=MILORD.130.14097.14163;Name=MILORD.130.14097.14163;bounded_by_ta=TRUE;common_boundary=RIGHT;end=14163;ies_id=IESPGM.PTET51.1.130.12840;ies_left_dist=-3;ies_min_dist=0;ies_right_dist=0;junction_seq=gcctaatttagttatTAtaacgatgacataat;read_names=J00121:27:H3GGKBBXX:5:2205:11069:35409;sequence=TATTGAGTTAGACAATTAAGCATAATGATAATTCATTGAAAATATGAAGGGTAATATAAGTAGACAA;start=14097;subtype=PARTIAL_INTERNAL;support_ref=2;support_variant=1;type=ALTERNATIVE;
scaffold51_130_with_IES	MILORD	internal_eliminated_sequence	14379	14407	.	.	.	ID=MILORD.130.14379.14407;Name=MILORD.130.14379.14407;bounded_by_ta=TRUE;common_boundary=None;end=14407;ies_id=IESPGM.PTET51.1.130.12840;ies_left_dist=-285;ies_min_dist=244;ies_right_dist=-244;junction_seq=aattagttgaatggtTAagtatgagggttatt;read_names=J00121:27:H3GGKBBXX:5:1212:21613:28041;sequence=TATGGTATTTATAAGGTGGATGATCTCTA;start=14379;subtype=MAC;support_ref=108;support_variant=1;type=CRYPTIC;
scaffold51_130_with_IES	MILORD	internal_eliminated_sequence	15963	16009	.	.	.	ID=MILORD.130.15963.16009;Name=MILORD.130.15963.16009;bounded_by_ta=TRUE;common_boundary=Both;end=16009;ies_id=IESPGM.PTET51.1.130.14639;ies_left_dist=0;ies_min_dist=0;ies_right_dist=0;junction_seq=taatgaaactagtggTActcctggatatatgg;read_names=J00121:27:H3GGKBBXX:5:1210:19492:27215,J00121:27:H3GGKBBXX:5:1103:5883:38873,J00121:27:H3GGKBBXX:5:1116:4229:15715,J00121:27:H3GGKBBXX:5:2205:21288:28041,J00121:27:H3GGKBBXX:5:2203:13119:8998,J00121:27:H3GGKBBXX:5:1101:20151:26072,J00121:27:H3GGKBBXX:5:2115:24373:23645,J00121:27:H3GGKBBXX:5:1210:16843:19496,J00121:27:H3GGKBBXX:5:1120:12388:2211,J00121:27:H3GGKBBXX:5:1226:19126:42900,J00121:27:H3GGKBBXX:5:2121:10886:7451,J00121:27:H3GGKBBXX:5:2222:11069:20674,J00121:27:H3GGKBBXX:5:1116:24150:10633,J00121:27:H3GGKBBXX:5:2128:21795:47911,J00121:27:H3GGKBBXX:5:2121:25033:31998,J00121:27:H3GGKBBXX:5:1215:25367:42073,J00121:27:H3GGKBBXX:5:1226:20466:38468,J00121:27:H3GGKBBXX:5:1107:17817:38345,J00121:27:H3GGKBBXX:5:1208:18010:21940,J00121:27:H3GGKBBXX:5:2108:14509:10950,J00121:27:H3GGKBBXX:5:2202:20598:7187,J00121:27:H3GGKBBXX:5:2205:12175:33774,J00121:27:H3GGKBBXX:5:1227:18923:39137,J00121:27:H3GGKBBXX:5:1210:14692:7504,J00121:27:H3GGKBBXX:5:1114:10196:28516,J00121:27:H3GGKBBXX:5:1211:3731:28393,J00121:27:H3GGKBBXX:5:2102:22140:40033,J00121:27:H3GGKBBXX:5:1105:7831:28639,J00121:27:H3GGKBBXX:5:1115:15158:4936,J00121:27:H3GGKBBXX:5:2211:23937:27918,J00121:27:H3GGKBBXX:5:1217:11048:47542,J00121:27:H3GGKBBXX:5:1227:9891:6290,J00121:27:H3GGKBBXX:5:2212:15067:16700,J00121:27:H3GGKBBXX:5:1218:11008:34248,J00121:27:H3GGKBBXX:5:2214:28635:37888,J00121:27:H3GGKBBXX:5:2213:18812:17280,J00121:27:H3GGKBBXX:5:1104:11850:14678,J00121:27:H3GGKBBXX:5:2202:5751:5130,J00121:27:H3GGKBBXX:5:1212:16092:20340,J00121:27:H3GGKBBXX:5:2109:26260:32015,J00121:27:H3GGKBBXX:5:1123:29183:36341,J00121:27:H3GGKBBXX:5:2224:14905:36499,J00121:27:H3GGKBBXX:5:2115:32268:39154,J00121:27:H3GGKBBXX:5:2211:11738:45432,J00121:27:H3GGKBBXX:5:2206:27996:38820,J00121:27:H3GGKBBXX:5:2128:6482:24085,J00121:27:H3GGKBBXX:5:2227:9678:37853,J00121:27:H3GGKBBXX:5:1217:23165:47999,J00121:27:H3GGKBBXX:5:2103:21166:4725,J00121:27:H3GGKBBXX:5:2117:20456:14396,J00121:27:H3GGKBBXX:5:1124:11180:11126,J00121:27:H3GGKBBXX:5:2215:13250:14256,J00121:27:H3GGKBBXX:5:1109:29021:39647,J00121:27:H3GGKBBXX:5:2219:2656:27760,J00121:27:H3GGKBBXX:5:1113:21460:16524,J00121:27:H3GGKBBXX:5:1214:20659:21184,J00121:27:H3GGKBBXX:5:1216:20598:20973,J00121:27:H3GGKBBXX:5:1126:10612:42003,J00121:27:H3GGKBBXX:5:2107:26271:40754,J00121:27:H3GGKBBXX:5:2218:5720:40807,J00121:27:H3GGKBBXX:5:1118:27833:18247,J00121:27:H3GGKBBXX:5:1117:18933:4163,J00121:27:H3GGKBBXX:5:2209:22049:11249,J00121:27:H3GGKBBXX:5:2215:27062:11706,J00121:27:H3GGKBBXX:5:2220:29975:5534,J00121:27:H3GGKBBXX:5:2106:16183:37941,J00121:27:H3GGKBBXX:5:1201:16193:11864,J00121:27:H3GGKBBXX:5:2221:17594:38451,J00121:27:H3GGKBBXX:5:1201:19278:8137,J00121:27:H3GGKBBXX:5:2119:25723:26371,J00121:27:H3GGKBBXX:5:1210:21663:33862,J00121:27:H3GGKBBXX:5:2201:25652:20093,J00121:27:H3GGKBBXX:5:1201:15899:11776,J00121:27:H3GGKBBXX:5:1216:14864:29993,J00121:27:H3GGKBBXX:5:1204:14367:12673,J00121:27:H3GGKBBXX:5:2223:22069:48526,J00121:27:H3GGKBBXX:5:1204:5710:21975,J00121:27:H3GGKBBXX:5:1208:20791:2668,J00121:27:H3GGKBBXX:5:1118:10998:9965;sequence=TACACATAATTAATTAATTAATATATTCTAAATACATACGATGACTA;start=15963;subtype=IES;support_ref=0;support_variant=79;type=IES;
scaffold51_130_with_IES	MILORD	internal_eliminated_sequence	16653	16680	.	.	.	ID=MILORD.130.16653.16680;Name=MILORD.130.16653.16680;bounded_by_ta=TRUE;common_boundary=Both;end=16680;ies_id=IESPGM.PTET51.1.130.15282;ies_left_dist=0;ies_min_dist=0;ies_right_dist=0;junction_seq=tgctttgcctctactTAataaattgaaatctt;read_names=J00121:27:H3GGKBBXX:5:2201:25591:35075,J00121:27:H3GGKBBXX:5:2110:13524:47120,J00121:27:H3GGKBBXX:5:1213:20689:29782,J00121:27:H3GGKBBXX:5:1107:19502:19953,J00121:27:H3GGKBBXX:5:2219:22871:3494,J00121:27:H3GGKBBXX:5:1219:21095:48139,J00121:27:H3GGKBBXX:5:2223:21176:21553,J00121:27:H3GGKBBXX:5:1121:15463:44675,J00121:27:H3GGKBBXX:5:1107:22739:17227,J00121:27:H3GGKBBXX:5:2119:12946:7222,J00121:27:H3GGKBBXX:5:1216:7679:31189,J00121:27:H3GGKBBXX:5:1121:13585:37976,J00121:27:H3GGKBBXX:5:1117:25043:40491,J00121:27:H3GGKBBXX:5:2209:18659:39770,J00121:27:H3GGKBBXX:5:1219:5609:5903,J00121:27:H3GGKBBXX:5:2104:19380:44675,J00121:27:H3GGKBBXX:5:2111:5426:3090,J00121:27:H3GGKBBXX:5:2109:14712:42601,J00121:27:H3GGKBBXX:5:2214:17269:36552,J00121:27:H3GGKBBXX:5:2101:23003:14590;sequence=TATAAATCAAACCTAATTTTCTTATTTA;start=16653;subtype=IES;support_ref=4;support_variant=20;type=IES;
scaffold51_130_with_IES	MILORD	internal_eliminated_sequence	16752	16777	.	.	.	ID=MILORD.130.16752.16777;Name=MILORD.130.16752.16777;bounded_by_ta=TRUE;common_boundary=Both;end=16777;ies_id=IESPGM.PTET51.1.130.15353;ies_left_dist=0;ies_min_dist=0;ies_right_dist=0;junction_seq=caaccttaatcatagTAattgaattatcaaac;read_names=J00121:27:H3GGKBBXX:5:2208:30614:11917,J00121:27:H3GGKBBXX:5:1204:28686:19865,J00121:27:H3GGKBBXX:5:1226:23287:10159,J00121:27:H3GGKBBXX:5:1111:9546:15961,J00121:27:H3GGKBBXX:5:1112:11718:11003,J00121:27:H3GGKBBXX:5:1112:4584:45097,J00121:27:H3GGKBBXX:5:1109:9891:46944,J00121:27:H3GGKBBXX:5:1119:22485:17350,J00121:27:H3GGKBBXX:5:1216:15554:43146,J00121:27:H3GGKBBXX:5:2204:21653:49036,J00121:27:H3GGKBBXX:5:2126:13504:26652,J00121:27:H3GGKBBXX:5:1222:17168:16401,J00121:27:H3GGKBBXX:5:1204:20689:20392,J00121:27:H3GGKBBXX:5:1214:31659:7750,J00121:27:H3GGKBBXX:5:2125:30624:39858;sequence=TATCGTTGACTCATTCTCGTTGTCTA;start=16752;subtype=IES;support_ref=0;support_variant=15;type=IES;
scaffold51_130_with_IES	MILORD	internal_eliminated_sequence	17281	17328	.	.	.	ID=MILORD.130.17281.17328;Name=MILORD.130.17281.17328;bounded_by_ta=TRUE;common_boundary=Both;end=17328;ies_id=IESPGM.PTET51.1.130.15856;ies_left_dist=0;ies_min_dist=0;ies_right_dist=0;junction_seq=attaactaggcattgTAgataaagctttttga;read_names=J00121:27:H3GGKBBXX:5:1207:15432:6572,J00121:27:H3GGKBBXX:5:2117:21136:12620,J00121:27:H3GGKBBXX:5:2123:2067:7187,J00121:27:H3GGKBBXX:5:2206:4736:25457,J00121:27:H3GGKBBXX:5:2208:29274:15012,J00121:27:H3GGKBBXX:5:2110:25540:47928,J00121:27:H3GGKBBXX:5:2220:19096:31347,J00121:27:H3GGKBBXX:5:2121:17817:14994,J00121:27:H3GGKBBXX:5:2208:20517:41897,J00121:27:H3GGKBBXX:5:1208:2199:29430,J00121:27:H3GGKBBXX:5:1201:23764:3213,J00121:27:H3GGKBBXX:5:1204:6005:7609,J00121:27:H3GGKBBXX:5:2117:5619:8875,J00121:27:H3GGKBBXX:5:1219:25621:23768,J00121:27:H3GGKBBXX:5:1207:31243:12058,J00121:27:H3GGKBBXX:5:2219:21136:44412,J00121:27:H3GGKBBXX:5:1218:25114:43919,J00121:27:H3GGKBBXX:5:2208:20435:41792,J00121:27:H3GGKBBXX:5:1215:21430:34371,J00121:27:H3GGKBBXX:5:1127:16681:25298,J00121:27:H3GGKBBXX:5:1228:14113:15891,J00121:27:H3GGKBBXX:5:2108:15026:16805,J00121:27:H3GGKBBXX:5:2116:18294:4251,J00121:27:H3GGKBBXX:5:1221:18619:30204,J00121:27:H3GGKBBXX:5:1213:14275:48139,J00121:27:H3GGKBBXX:5:1219:19319:11266,J00121:27:H3GGKBBXX:5:2212:2209:47559,J00121:27:H3GGKBBXX:5:2208:14306:12075,J00121:27:H3GGKBBXX:5:1109:15361:19460,J00121:27:H3GGKBBXX:5:1217:13119:22467,J00121:27:H3GGKBBXX:5:1128:10297:35690,J00121:27:H3GGKBBXX:5:2125:12946:40491,J00121:27:H3GGKBBXX:5:1103:3011:46381,J00121:27:H3GGKBBXX:5:1214:23307:38926,J00121:27:H3GGKBBXX:5:1111:9587:27637,J00121:27:H3GGKBBXX:5:1215:24292:2299,J00121:27:H3GGKBBXX:5:2109:28828:27039,J00121:27:H3GGKBBXX:5:1113:12865:30011,J00121:27:H3GGKBBXX:5:1225:11251:29993,J00121:27:H3GGKBBXX:5:1122:30797:2703,J00121:27:H3GGKBBXX:5:2222:27103:17825,J00121:27:H3GGKBBXX:5:2218:19390:6642,J00121:27:H3GGKBBXX:5:2124:24525:15117,J00121:27:H3GGKBBXX:5:2128:30624:39822,J00121:27:H3GGKBBXX:5:1227:12672:9737;sequence=TATTATCAATTCATTTCTTAAGGGGAATTTAAAATATAGATTGAACAA;start=17281;subtype=IES;support_ref=0;support_variant=45;type=IES;
scaffold51_130_with_IES	MILORD	internal_eliminated_sequence	17491	17518	.	.	.	ID=MILORD.130.17491.17518;Name=MILORD.130.17491.17518;bounded_by_ta=TRUE;common_boundary=Both;end=17518;ies_id=IESPGM.PTET51.1.130.16018;ies_left_dist=0;ies_min_dist=0;ies_right_dist=0;junction_seq=gaatatggatcatacTActttaaattcaacca;read_names=J00121:27:H3GGKBBXX:5:2203:10571:45273,J00121:27:H3GGKBBXX:5:2206:4675:17403,J00121:27:H3GGKBBXX:5:2212:7141:34371,J00121:27:H3GGKBBXX:5:2223:17919:7504,J00121:27:H3GGKBBXX:5:2202:10165:34582,J00121:27:H3GGKBBXX:5:2126:20496:19601,J00121:27:H3GGKBBXX:5:2222:8440:48227,J00121:27:H3GGKBBXX:5:1222:15645:27127,J00121:27:H3GGKBBXX:5:2217:19187:1437,J00121:27:H3GGKBBXX:5:1104:7821:16524,J00121:27:H3GGKBBXX:5:2228:25905:26617,J00121:27:H3GGKBBXX:5:2205:10399:6220,J00121:27:H3GGKBBXX:5:1120:22536:29993,J00121:27:H3GGKBBXX:5:2119:11231:17860,J00121:27:H3GGKBBXX:5:1107:2767:33756,J00121:27:H3GGKBBXX:5:2225:8186:15082,J00121:27:H3GGKBBXX:5:1102:24769:42548,J00121:27:H3GGKBBXX:5:1120:3498:13535,J00121:27:H3GGKBBXX:5:2203:15757:42372,J00121:27:H3GGKBBXX:5:2104:20517:12427,J00121:27:H3GGKBBXX:5:2110:30076:3494,J00121:27:H3GGKBBXX:5:1208:25479:30099,J00121:27:H3GGKBBXX:5:2221:15788:36411,J00121:27:H3GGKBBXX:5:1107:10541:20744,J00121:27:H3GGKBBXX:5:1126:6776:16155,J00121:27:H3GGKBBXX:5:1103:16681:5780,J00121:27:H3GGKBBXX:5:1111:16264:6853,J00121:27:H3GGKBBXX:5:1121:28097:37097,J00121:27:H3GGKBBXX:5:2219:11282:26846,J00121:27:H3GGKBBXX:5:2228:5994:39172,J00121:27:H3GGKBBXX:5:2227:12104:19759,J00121:27:H3GGKBBXX:5:1123:3549:34618,J00121:27:H3GGKBBXX:5:1102:29924:8049,J00121:27:H3GGKBBXX:5:2110:16853:44130,J00121:27:H3GGKBBXX:5:1121:22607:10036,J00121:27:H3GGKBBXX:5:2114:14164:34969,J00121:27:H3GGKBBXX:5:1214:31061:6923,J00121:27:H3GGKBBXX:5:2221:5132:23645,J00121:27:H3GGKBBXX:5:2228:16407:37800,J00121:27:H3GGKBBXX:5:1115:21085:45625,J00121:27:H3GGKBBXX:5:2111:20547:8435,J00121:27:H3GGKBBXX:5:2201:29802:13746,J00121:27:H3GGKBBXX:5:1108:17685:9702;sequence=TATAGATTCAATGCATGGTTATGCAATA;start=17491;subtype=IES;support_ref=3;support_variant=43;type=IES;
scaffold51_130_with_IES	MILORD	internal_eliminated_sequence	17491	17516	.	.	.	ID=MILORD.130.17491.17516;Name=MILORD.130.17491.17516;bounded_by_ta=TRUE;common_boundary=LEFT;end=17516;ies_id=IESPGM.PTET51.1.130.16018;ies_left_dist=0;ies_min_dist=0;ies_right_dist=2;junction_seq=gaatatggatcatacTAtactttaaattcaac;read_names=J00121:27:H3GGKBBXX:5:2206:30949:28287;sequence=TATAGATTCAATGCATGGTTATGCAA;start=17491;subtype=PARTIAL_INTERNAL;support_ref=1;support_variant=1;type=ALTERNATIVE;
scaffold51_130_with_IES	MILORD	internal_eliminated_sequence	17784	17836	.	.	.	ID=MILORD.130.17784.17836;Name=MILORD.130.17784.17836;bounded_by_ta=TRUE;common_boundary=Both;end=17836;ies_id=IESPGM.PTET51.1.130.16283;ies_left_dist=0;ies_min_dist=0;ies_right_dist=0;junction_seq=atggtttttatggaaTAccattaataaaatag;read_names=J00121:27:H3GGKBBXX:5:1217:19542:25580;sequence=TACAGTGAAATGGAATATATATATCTAATAGTATTACCTATACAAATTCAGTG;start=17784;subtype=IES;support_ref=1;support_variant=1;type=IES;
scaffold51_130_with_IES	MILORD	internal_eliminated_sequence	17784	17823	.	.	.	ID=MILORD.130.17784.17823;Name=MILORD.130.17784.17823;bounded_by_ta=TRUE;common_boundary=LEFT;end=17823;ies_id=IESPGM.PTET51.1.130.16283;ies_left_dist=0;ies_min_dist=0;ies_right_dist=13;junction_seq=atggtttttatggaaTAcaaattcagtgtacc;read_names=J00121:27:H3GGKBBXX:5:1220:22374:11425,J00121:27:H3GGKBBXX:5:1122:15006:28305,J00121:27:H3GGKBBXX:5:1219:9628:47155,J00121:27:H3GGKBBXX:5:1107:2646:22151,J00121:27:H3GGKBBXX:5:1104:16031:27725,J00121:27:H3GGKBBXX:5:2217:28331:23927,J00121:27:H3GGKBBXX:5:2119:3488:16682,J00121:27:H3GGKBBXX:5:1112:9699:13728,J00121:27:H3GGKBBXX:5:1107:25784:24261,J00121:27:H3GGKBBXX:5:1105:13037:3758;sequence=TACAGTGAAATGGAATATATATATCTAATAGTATTACCTA;start=17784;subtype=PARTIAL_INTERNAL;support_ref=1;support_variant=10;type=ALTERNATIVE;
scaffold51_130_with_IES	MILORD	internal_eliminated_sequence	17876	17905	.	.	.	ID=MILORD.130.17876.17905;Name=MILORD.130.17876.17905;bounded_by_ta=TRUE;common_boundary=Both;end=17905;ies_id=IESPGM.PTET51.1.130.16322;ies_left_dist=0;ies_min_dist=0;ies_right_dist=0;junction_seq=taggagttaatatgtTAcgttagaatctgaat;read_names=J00121:27:H3GGKBBXX:5:1124:30025:10862;sequence=TATAATTAGAGTATGTATATAATGAAACTA;start=17876;subtype=IES;support_ref=0;support_variant=1;type=IES;
scaffold51_130_with_IES	MILORD	internal_eliminated_sequence	17942	17972	.	.	.	ID=MILORD.130.17942.17972;Name=MILORD.130.17942.17972;bounded_by_ta=TRUE;common_boundary=LEFT;end=17972;ies_id=IESPGM.PTET51.1.130.16358;ies_left_dist=0;ies_min_dist=0;ies_right_dist=-2;junction_seq=ctacctactcgttgcTActtccaatagcaaaa;read_names=J00121:27:H3GGKBBXX:5:1103:22475:15996;sequence=TATATAATAAAGTGGATAAATATTAGATTTA;start=17942;subtype=PARTIAL_EXTERNAL;support_ref=1;support_variant=1;type=ALTERNATIVE;
scaffold51_130_with_IES	MILORD	internal_eliminated_sequence	17944	17972	.	.	.	ID=MILORD.130.17944.17972;Name=MILORD.130.17944.17972;bounded_by_ta=TRUE;common_boundary=None;end=17972;ies_id=IESPGM.PTET51.1.130.16358;ies_left_dist=-2;ies_min_dist=2;ies_right_dist=-2;junction_seq=acctactcgttgctaTActtccaatagcaaaa;read_names=J00121:27:H3GGKBBXX:5:2102:19735:27039,J00121:27:H3GGKBBXX:5:2111:18416:38644,J00121:27:H3GGKBBXX:5:2113:19887:41159;sequence=TATAATAAAGTGGATAAATATTAGATTTA;start=17944;subtype=OVERLAPPING;support_ref=1;support_variant=3;type=ALTERNATIVE;
scaffold51_130_with_IES	MILORD	internal_eliminated_sequence	18463	18518	.	.	.	ID=MILORD.130.18463.18518;Name=MILORD.130.18463.18518;bounded_by_ta=TRUE;common_boundary=Both;end=18518;ies_id=IESPGM.PTET51.1.130.16850;ies_left_dist=0;ies_min_dist=0;ies_right_dist=0;junction_seq=gcagcaacatatttgTAtctacttaatcatgt;read_names=J00121:27:H3GGKBBXX:5:2212:16062:43005,J00121:27:H3GGKBBXX:5:1128:12205:1894,J00121:27:H3GGKBBXX:5:2119:11921:33615,J00121:27:H3GGKBBXX:5:2218:2179:37730,J00121:27:H3GGKBBXX:5:1227:5812:40297,J00121:27:H3GGKBBXX:5:1207:5081:11143,J00121:27:H3GGKBBXX:5:2214:24393:37537,J00121:27:H3GGKBBXX:5:2220:7963:28762,J00121:27:H3GGKBBXX:5:2222:21785:46627,J00121:27:H3GGKBBXX:5:1109:8998:3547,J00121:27:H3GGKBBXX:5:1111:26555:23522,J00121:27:H3GGKBBXX:5:1224:25844:8330,J00121:27:H3GGKBBXX:5:1205:12702:28604,J00121:27:H3GGKBBXX:5:2220:8501:4936,J00121:27:H3GGKBBXX:5:1119:8998:47471,J00121:27:H3GGKBBXX:5:1217:19542:12497,J00121:27:H3GGKBBXX:5:1103:29051:26652,J00121:27:H3GGKBBXX:5:1214:25164:25755,J00121:27:H3GGKBBXX:5:2121:23723:14256,J00121:27:H3GGKBBXX:5:2228:23297:15627,J00121:27:H3GGKBBXX:5:1128:24495:14537,J00121:27:H3GGKBBXX:5:1204:22729:39295,J00121:27:H3GGKBBXX:5:1221:30442:21184,J00121:27:H3GGKBBXX:5:2218:2118:37730,J00121:27:H3GGKBBXX:5:1228:30086:6150,J00121:27:H3GGKBBXX:5:1105:27864:27268,J00121:27:H3GGKBBXX:5:1214:6502:29747,J00121:27:H3GGKBBXX:5:2104:18822:30907,J00121:27:H3GGKBBXX:5:2104:23460:2475,J00121:27:H3GGKBBXX:5:1112:17523:13605,J00121:27:H3GGKBBXX:5:1109:17442:20322,J00121:27:H3GGKBBXX:5:1128:14326:48649,J00121:27:H3GGKBBXX:5:2126:20354:46891,J00121:27:H3GGKBBXX:5:1105:9394:11477,J00121:27:H3GGKBBXX:5:1114:8765:47313,J00121:27:H3GGKBBXX:5:2118:8856:26687,J00121:27:H3GGKBBXX:5:2118:6522:47999,J00121:27:H3GGKBBXX:5:1201:4076:27479,J00121:27:H3GGKBBXX:5:1201:20405:37378,J00121:27:H3GGKBBXX:5:1110:7882:20850,J00121:27:H3GGKBBXX:5:2202:12885:31804,J00121:27:H3GGKBBXX:5:2202:26636:19162,J00121:27:H3GGKBBXX:5:2119:5832:5095,J00121:27:H3GGKBBXX:5:1212:15392:22854,J00121:27:H3GGKBBXX:5:2208:5771:7416,J00121:27:H3GGKBBXX:5:2101:31152:42495,J00121:27:H3GGKBBXX:5:1113:23977:32631,J00121:27:H3GGKBBXX:5:1124:27285:9280,J00121:27:H3GGKBBXX:5:2104:5984:22379,J00121:27:H3GGKBBXX:5:2105:31203:34600,J00121:27:H3GGKBBXX:5:1106:23602:14643,J00121:27:H3GGKBBXX:5:2201:1773:36429,J00121:27:H3GGKBBXX:5:1114:27955:43919,J00121:27:H3GGKBBXX:5:2221:6066:35426,J00121:27:H3GGKBBXX:5:1218:22201:14924,J00121:27:H3GGKBBXX:5:1227:5233:25052,J00121:27:H3GGKBBXX:5:1207:22922:35444,J00121:27:H3GGKBBXX:5:1222:16102:27180,J00121:27:H3GGKBBXX:5:2221:6674:21149,J00121:27:H3GGKBBXX:5:2212:19644:45590,J00121:27:H3GGKBBXX:5:2222:3681:31329,J00121:27:H3GGKBBXX:5:1114:24089:30995,J00121:27:H3GGKBBXX:5:2220:2544:42196,J00121:27:H3GGKBBXX:5:1225:4208:8189;sequence=TATTAGTAAATTGTATTAGAATTTAGATTTGAATTATATTCATATTAAAATTATGA;start=18463;subtype=IES;support_ref=2;support_variant=64;type=IES;
scaffold51_130_with_IES	MILORD	internal_eliminated_sequence	19219	19334	.	.	.	ID=MILORD.130.19219.19334;Name=MILORD.130.19219.19334;bounded_by_ta=TRUE;common_boundary=None;end=19334;ies_id=IESPGM.PTET51.1.130.17762;ies_left_dist=212;ies_min_dist=143;ies_right_dist=143;junction_seq=aaaatcttgtaagttTAtaatcacaatcgtcg;read_names=J00121:27:H3GGKBBXX:5:1225:17543:47577;sequence=TATAGGGTAAACAAGCAGAAATGTTACGGATACTTTGAAAATGAAATTTCAATTAAAAGATAAATCCTACCATATGTCTAAATAATTCGATAATTACACTCCAAATCTCCTCAAAG;start=19219;subtype=MAC;support_ref=100;support_variant=1;type=CRYPTIC;
scaffold51_130_with_IES	MILORD	internal_eliminated_sequence	19431	19477	.	.	.	ID=MILORD.130.19431.19477;Name=MILORD.130.19431.19477;bounded_by_ta=TRUE;common_boundary=Both;end=19477;ies_id=IESPGM.PTET51.1.130.17762;ies_left_dist=0;ies_min_dist=0;ies_right_dist=0;junction_seq=tcgcaagtagaatgaTAtaacctcaatttaat;read_names=J00121:27:H3GGKBBXX:5:2109:17645:22960,J00121:27:H3GGKBBXX:5:1128:24322:24612,J00121:27:H3GGKBBXX:5:2119:3549:27373,J00121:27:H3GGKBBXX:5:1104:27661:23364,J00121:27:H3GGKBBXX:5:1109:14052:42056,J00121:27:H3GGKBBXX:5:2204:13849:15856,J00121:27:H3GGKBBXX:5:1111:12784:33492,J00121:27:H3GGKBBXX:5:1203:28534:45238,J00121:27:H3GGKBBXX:5:1111:21704:36710,J00121:27:H3GGKBBXX:5:2106:29488:32508,J00121:27:H3GGKBBXX:5:1116:18923:34248,J00121:27:H3GGKBBXX:5:1119:21633:7398,J00121:27:H3GGKBBXX:5:1206:28544:35163,J00121:27:H3GGKBBXX:5:2228:19258:7257,J00121:27:H3GGKBBXX:5:1224:21379:43392,J00121:27:H3GGKBBXX:5:2104:24698:48403,J00121:27:H3GGKBBXX:5:1217:22912:1490,J00121:27:H3GGKBBXX:5:1107:25997:1771,J00121:27:H3GGKBBXX:5:1117:10287:20304,J00121:27:H3GGKBBXX:5:2102:17279:36394,J00121:27:H3GGKBBXX:5:1209:13738:4268,J00121:27:H3GGKBBXX:5:1113:29122:25509,J00121:27:H3GGKBBXX:5:2113:6096:9139,J00121:27:H3GGKBBXX:5:1201:16528:10088,J00121:27:H3GGKBBXX:5:1206:17969:37202,J00121:27:H3GGKBBXX:5:2211:11485:25474,J00121:27:H3GGKBBXX:5:2211:6015:41458,J00121:27:H3GGKBBXX:5:2210:14874:37923,J00121:27:H3GGKBBXX:5:1212:14742:30063,J00121:27:H3GGKBBXX:5:1204:26129:28833,J00121:27:H3GGKBBXX:5:1214:11424:7011,J00121:27:H3GGKBBXX:5:2217:6268:23927,J00121:27:H3GGKBBXX:5:2201:31203:32209,J00121:27:H3GGKBBXX:5:2223:16163:24683,J00121:27:H3GGKBBXX:5:2121:30076:24349;sequence=TACTGTTTAATTTCTTATAACAAATAGATTGTATTATTAATGTACTG;start=19431;subtype=IES;support_ref=3;support_variant=35;type=IES;
scaffold51_130_with_IES	MILORD	internal_eliminated_sequence	19863	19957	.	.	.	ID=MILORD.130.19863.19957;Name=MILORD.130.19863.19957;bounded_by_ta=TRUE;common_boundary=Both;end=19957;ies_id=IESPGM.PTET51.1.130.18147;ies_left_dist=0;ies_min_dist=0;ies_right_dist=0;junction_seq=ttattaattataatgTAcaattcaagatccta;read_names=J00121:27:H3GGKBBXX:5:2101:21907:32173,J00121:27:H3GGKBBXX:5:1219:27702:1877,J00121:27:H3GGKBBXX:5:1122:25540:32068,J00121:27:H3GGKBBXX:5:1115:27904:33914,J00121:27:H3GGKBBXX:5:2203:4249:7662,J00121:27:H3GGKBBXX:5:1210:7669:12603,J00121:27:H3GGKBBXX:5:2124:21146:15627,J00121:27:H3GGKBBXX:5:2126:11728:29729,J00121:27:H3GGKBBXX:5:2216:18122:35743,J00121:27:H3GGKBBXX:5:2105:8308:3231,J00121:27:H3GGKBBXX:5:1126:15848:20058,J00121:27:H3GGKBBXX:5:2206:13859:1842,J00121:27:H3GGKBBXX:5:2222:15382:47630,J00121:27:H3GGKBBXX:5:2124:25855:16506,J00121:27:H3GGKBBXX:5:2206:3214:18353,J00121:27:H3GGKBBXX:5:2216:28869:8400,J00121:27:H3GGKBBXX:5:1117:5619:38978,J00121:27:H3GGKBBXX:5:2103:7425:40491,J00121:27:H3GGKBBXX:5:1225:21856:25333,J00121:27:H3GGKBBXX:5:2222:18568:6484,J00121:27:H3GGKBBXX:5:2108:7060:29940,J00121:27:H3GGKBBXX:5:1120:18396:45291,J00121:27:H3GGKBBXX:5:2210:6380:13007,J00121:27:H3GGKBBXX:5:2203:16599:15627,J00121:27:H3GGKBBXX:5:1212:3508:24982,J00121:27:H3GGKBBXX:5:1128:24434:14150,J00121:27:H3GGKBBXX:5:1222:17208:13447,J00121:27:H3GGKBBXX:5:2115:30259:10000,J00121:27:H3GGKBBXX:5:1206:21562:4040,J00121:27:H3GGKBBXX:5:2221:15788:26564,J00121:27:H3GGKBBXX:5:2223:26453:12163;sequence=TATTCTAAGAACCAAACTAAATTAATAATTAATATAATCAATCGATATAGTTAATCAGTGTTGTACTTTATCAAATATTACTAAAATGAGTGTAA;start=19863;subtype=IES;support_ref=2;support_variant=31;type=IES;
scaffold51_130_with_IES	MILORD	internal_eliminated_sequence	19908	19957	.	.	.	ID=MILORD.130.19908.19957;Name=MILORD.130.19908.19957;bounded_by_ta=TRUE;common_boundary=RIGHT;end=19957;ies_id=IESPGM.PTET51.1.130.18147;ies_left_dist=-45;ies_min_dist=0;ies_right_dist=0;junction_seq=aatataatcaatcgaTAcaattcaagatccta;read_names=J00121:27:H3GGKBBXX:5:2110:18548:24208;sequence=TATAGTTAATCAGTGTTGTACTTTATCAAATATTACTAAAATGAGTGTAA;start=19908;subtype=PARTIAL_INTERNAL;support_ref=0;support_variant=1;type=ALTERNATIVE;
scaffold51_130_with_IES	MILORD	internal_eliminated_sequence	21643	21719	.	.	.	ID=MILORD.130.21643.21719;Name=MILORD.130.21643.21719;bounded_by_ta=TRUE;common_boundary=Both;end=21719;ies_id=IESPGM.PTET51.1.130.19832;ies_left_dist=0;ies_min_dist=0;ies_right_dist=0;junction_seq=aaatttaatattagaTAtcaatcagaataatc;read_names=J00121:27:H3GGKBBXX:5:2226:22161:19742,J00121:27:H3GGKBBXX:5:2101:14225:5921,J00121:27:H3GGKBBXX:5:2214:16579:25861,J00121:27:H3GGKBBXX:5:1227:14255:23768,J00121:27:H3GGKBBXX:5:1110:12459:34442,J00121:27:H3GGKBBXX:5:2208:8877:11741,J00121:27:H3GGKBBXX:5:2208:30310:13078,J00121:27:H3GGKBBXX:5:2106:10592:48227,J00121:27:H3GGKBBXX:5:1107:31629:29219,J00121:27:H3GGKBBXX:5:2109:15676:4497,J00121:27:H3GGKBBXX:5:2120:23368:4040,J00121:27:H3GGKBBXX:5:2227:23216:45801,J00121:27:H3GGKBBXX:5:2214:7121:26248,J00121:27:H3GGKBBXX:5:2217:6421:27426,J00121:27:H3GGKBBXX:5:2111:25510:45062,J00121:27:H3GGKBBXX:5:1209:20638:23012,J00121:27:H3GGKBBXX:5:1105:17584:23487,J00121:27:H3GGKBBXX:5:1120:29782:14062,J00121:27:H3GGKBBXX:5:1211:8704:43374,J00121:27:H3GGKBBXX:5:1216:3620:39629,J00121:27:H3GGKBBXX:5:2224:29518:20814,J00121:27:H3GGKBBXX:5:1104:5690:11143,J00121:27:H3GGKBBXX:5:2217:27245:9139,J00121:27:H3GGKBBXX:5:2220:21917:1560,J00121:27:H3GGKBBXX:5:1207:9475:12005,J00121:27:H3GGKBBXX:5:2213:15808:19320,J00121:27:H3GGKBBXX:5:1209:19563:35954,J00121:27:H3GGKBBXX:5:2219:22059:34899,J00121:27:H3GGKBBXX:5:1127:21156:14027,J00121:27:H3GGKBBXX:5:2108:23125:8260,J00121:27:H3GGKBBXX:5:1110:15209:46909,J00121:27:H3GGKBBXX:5:1223:22709:45484,J00121:27:H3GGKBBXX:5:1211:11606:44535,J00121:27:H3GGKBBXX:5:1114:10368:3389,J00121:27:H3GGKBBXX:5:1226:19725:5288,J00121:27:H3GGKBBXX:5:2123:29741:13289,J00121:27:H3GGKBBXX:5:1112:24119:22924,J00121:27:H3GGKBBXX:5:1209:8806:49107,J00121:27:H3GGKBBXX:5:1116:17269:45695,J00121:27:H3GGKBBXX:5:2219:15930:48509,J00121:27:H3GGKBBXX:5:2227:16183:12374,J00121:27:H3GGKBBXX:5:1216:24089:17350,J00121:27:H3GGKBBXX:5:1115:21937:45238;sequence=TACACTCTTATTTATTTGTACTTTCATTTGCTTCTCAATTTATTAAATAAGAAATGAAATTATTACAAATCCATCTA;start=21643;subtype=IES;support_ref=4;support_variant=43;type=IES;
scaffold51_130_with_IES	MILORD	internal_eliminated_sequence	21994	22019	.	.	.	ID=MILORD.130.21994.22019;Name=MILORD.130.21994.22019;bounded_by_ta=TRUE;common_boundary=None;end=22019;ies_id=IESPGM.PTET51.1.130.19832;ies_left_dist=-351;ies_min_dist=300;ies_right_dist=-300;junction_seq=ccaaaaagaatagttTAggagacttcttggaa;read_names=J00121:27:H3GGKBBXX:5:1105:15047:35479;sequence=TATAGAACATATCAAAAATTCATCCA;start=21994;subtype=MAC;support_ref=116;support_variant=1;type=CRYPTIC;
scaffold51_130_with_IES	MILORD	internal_eliminated_sequence	24390	24446	.	.	.	ID=MILORD.130.24390.24446;Name=MILORD.130.24390.24446;bounded_by_ta=TRUE;common_boundary=Both;end=24446;ies_id=IESPGM.PTET51.1.130.22502;ies_left_dist=0;ies_min_dist=0;ies_right_dist=0;junction_seq=gaatgcataaaaaggTAttattgcaatttcta;read_names=J00121:27:H3GGKBBXX:5:1104:27387:5552,J00121:27:H3GGKBBXX:5:2121:3468:43585,J00121:27:H3GGKBBXX:5:2106:18832:39928,J00121:27:H3GGKBBXX:5:2110:9891:17192,J00121:27:H3GGKBBXX:5:2218:29406:26388,J00121:27:H3GGKBBXX:5:2227:21389:28815,J00121:27:H3GGKBBXX:5:2118:29985:33299,J00121:27:H3GGKBBXX:5:2119:12987:10844,J00121:27:H3GGKBBXX:5:1128:13261:35796,J00121:27:H3GGKBBXX:5:2212:25307:5253,J00121:27:H3GGKBBXX:5:2120:29132:14379,J00121:27:H3GGKBBXX:5:1111:20618:14080,J00121:27:H3GGKBBXX:5:1218:3833:4971,J00121:27:H3GGKBBXX:5:1121:29041:46153,J00121:27:H3GGKBBXX:5:2207:9607:14519,J00121:27:H3GGKBBXX:5:2110:4097:43023,J00121:27:H3GGKBBXX:5:2201:18365:34090,J00121:27:H3GGKBBXX:5:2214:24545:47858,J00121:27:H3GGKBBXX:5:2212:9557:16401,J00121:27:H3GGKBBXX:5:2226:8633:47647,J00121:27:H3GGKBBXX:5:2111:7862:11354,J00121:27:H3GGKBBXX:5:2118:24616:47419,J00121:27:H3GGKBBXX:5:2224:24261:42829,J00121:27:H3GGKBBXX:5:2208:11951:44253,J00121:27:H3GGKBBXX:5:1228:22374:39523,J00121:27:H3GGKBBXX:5:1216:7862:22151,J00121:27:H3GGKBBXX:5:2218:22303:43620,J00121:27:H3GGKBBXX:5:1107:10764:29747,J00121:27:H3GGKBBXX:5:1205:25327:13799,J00121:27:H3GGKBBXX:5:2221:27691:43111,J00121:27:H3GGKBBXX:5:1125:18670:45766,J00121:27:H3GGKBBXX:5:2219:10307:18652,J00121:27:H3GGKBBXX:5:2213:4350:21061,J00121:27:H3GGKBBXX:5:1213:28919:41124,J00121:27:H3GGKBBXX:5:2218:12540:24595,J00121:27:H3GGKBBXX:5:1209:9688:21166,J00121:27:H3GGKBBXX:5:1109:6055:47225,J00121:27:H3GGKBBXX:5:1217:23490:26125,J00121:27:H3GGKBBXX:5:1212:25296:34143,J00121:27:H3GGKBBXX:5:1126:15798:2246,J00121:27:H3GGKBBXX:5:1118:16498:11935,J00121:27:H3GGKBBXX:5:1118:16528:11776,J00121:27:H3GGKBBXX:5:2122:22130:17122,J00121:27:H3GGKBBXX:5:2102:15128:25034,J00121:27:H3GGKBBXX:5:1219:30097:12357,J00121:27:H3GGKBBXX:5:2119:5365:12163,J00121:27:H3GGKBBXX:5:1101:11231:5552,J00121:27:H3GGKBBXX:5:2217:11211:41774,J00121:27:H3GGKBBXX:5:2112:24931:43322,J00121:27:H3GGKBBXX:5:2122:25652:26142;sequence=TATTGTCATATTTTGTGAATTCAATTTATTATATCATTATTAAGTCTAATCCAATAA;start=24390;subtype=IES;support_ref=6;support_variant=50;type=IES;
scaffold51_130_with_IES	MILORD	internal_eliminated_sequence	24390	24435	.	.	.	ID=MILORD.130.24390.24435;Name=MILORD.130.24390.24435;bounded_by_ta=TRUE;common_boundary=LEFT;end=24435;ies_id=IESPGM.PTET51.1.130.22502;ies_left_dist=0;ies_min_dist=0;ies_right_dist=11;junction_seq=gaatgcataaaaaggTAatccaataatattat;read_names=J00121:27:H3GGKBBXX:5:2103:5994:36394,J00121:27:H3GGKBBXX:5:1118:6725:26934,J00121:27:H3GGKBBXX:5:1225:14549:27303;sequence=TATTGTCATATTTTGTGAATTCAATTTATTATATCATTATTAAGTC;start=24390;subtype=PARTIAL_INTERNAL;support_ref=3;support_variant=3;type=ALTERNATIVE;
scaffold51_130_with_IES	MILORD	internal_eliminated_sequence	24390	24443	.	.	.	ID=MILORD.130.24390.24443;Name=MILORD.130.24390.24443;bounded_by_ta=TRUE;common_boundary=LEFT;end=24443;ies_id=IESPGM.PTET51.1.130.22502;ies_left_dist=0;ies_min_dist=0;ies_right_dist=3;junction_seq=gaatgcataaaaaggTAatattattgcaattt;read_names=J00121:27:H3GGKBBXX:5:1106:30208:8928;sequence=TATTGTCATATTTTGTGAATTCAATTTATTATATCATTATTAAGTCTAATCCAA;start=24390;subtype=PARTIAL_INTERNAL;support_ref=3;support_variant=1;type=ALTERNATIVE;
scaffold51_130_with_IES	MILORD	internal_eliminated_sequence	24849	24895	.	.	.	ID=MILORD.130.24849.24895;Name=MILORD.130.24849.24895;bounded_by_ta=TRUE;common_boundary=None;end=24895;ies_id=IESPGM.PTET51.1.130.22502;ies_left_dist=-459;ies_min_dist=449;ies_right_dist=-449;junction_seq=tgctaaaggatcgcaTAcaatttttattttta;read_names=J00121:27:H3GGKBBXX:5:1223:16001:45818;sequence=TACACCTAAAGTAGTTTGAAAATCAATATTAAATTATCAACATACAA;start=24849;subtype=MAC;support_ref=143;support_variant=1;type=CRYPTIC;
scaffold51_130_with_IES	MILORD	internal_eliminated_sequence	26083	26159	.	.	.	ID=MILORD.130.26083.26159;Name=MILORD.130.26083.26159;bounded_by_ta=TRUE;common_boundary=Both;end=26159;ies_id=IESPGM.PTET51.1.130.24138;ies_left_dist=0;ies_min_dist=0;ies_right_dist=0;junction_seq=gcttaatatgatatcTAatattaattagatta;read_names=J00121:27:H3GGKBBXX:5:1102:5984:37923,J00121:27:H3GGKBBXX:5:2212:14357:10405,J00121:27:H3GGKBBXX:5:1119:6918:34829,J00121:27:H3GGKBBXX:5:1109:20791:14871,J00121:27:H3GGKBBXX:5:2215:29782:37835,J00121:27:H3GGKBBXX:5:1228:27377:5077,J00121:27:H3GGKBBXX:5:1108:20669:45678,J00121:27:H3GGKBBXX:5:1107:11058:48860,J00121:27:H3GGKBBXX:5:2223:7933:29589,J00121:27:H3GGKBBXX:5:1206:25215:24472,J00121:27:H3GGKBBXX:5:2226:30188:20603,J00121:27:H3GGKBBXX:5:2215:9617:7609,J00121:27:H3GGKBBXX:5:1119:10754:44535,J00121:27:H3GGKBBXX:5:1112:26453:28692,J00121:27:H3GGKBBXX:5:2223:26078:11337,J00121:27:H3GGKBBXX:5:2204:27803:39260,J00121:27:H3GGKBBXX:5:1208:20750:9455,J00121:27:H3GGKBBXX:5:1104:13575:20164,J00121:27:H3GGKBBXX:5:2201:6360:6818,J00121:27:H3GGKBBXX:5:1221:5162:1613,J00121:27:H3GGKBBXX:5:2217:30888:23153,J00121:27:H3GGKBBXX:5:1125:14823:13042,J00121:27:H3GGKBBXX:5:2215:27235:4971,J00121:27:H3GGKBBXX:5:2220:25459:39383,J00121:27:H3GGKBBXX:5:1207:8044:7556,J00121:27:H3GGKBBXX:5:2212:12043:31927,J00121:27:H3GGKBBXX:5:2212:24018:48280,J00121:27:H3GGKBBXX:5:1216:23744:1490,J00121:27:H3GGKBBXX:5:2128:11485:34512,J00121:27:H3GGKBBXX:5:1217:17908:36007,J00121:27:H3GGKBBXX:5:1204:22404:22520,J00121:27:H3GGKBBXX:5:1222:30117:14256,J00121:27:H3GGKBBXX:5:1209:9597:20480;sequence=TACAGTCTTGAAAAAAGCTATTATTGATTTGATATAATAATAATATCATTAATTATGAGAAATAATTATATTGATTG;start=26083;subtype=IES;support_ref=2;support_variant=33;type=IES;
scaffold51_130_with_IES	MILORD	internal_eliminated_sequence	26083	26150	.	.	.	ID=MILORD.130.26083.26150;Name=MILORD.130.26083.26150;bounded_by_ta=TRUE;common_boundary=LEFT;end=26150;ies_id=IESPGM.PTET51.1.130.24138;ies_left_dist=0;ies_min_dist=0;ies_right_dist=9;junction_seq=gcttaatatgatatcTAttgattgtaatatta;read_names=J00121:27:H3GGKBBXX:5:2203:10287:19988,J00121:27:H3GGKBBXX:5:2115:6735:20410;sequence=TACAGTCTTGAAAAAAGCTATTATTGATTTGATATAATAATAATATCATTAATTATGAGAAATAATTA;start=26083;subtype=PARTIAL_INTERNAL;support_ref=2;support_variant=2;type=ALTERNATIVE;
scaffold51_130_with_IES	MILORD	internal_eliminated_sequence	26974	27171	.	.	.	ID=MILORD.130.26974.27171;Name=MILORD.130.26974.27171;bounded_by_ta=TRUE;common_boundary=Both;end=27171;ies_id=IESPGM.PTET51.1.130.24952;ies_left_dist=0;ies_min_dist=0;ies_right_dist=0;junction_seq=atagaaaactgcttgTAtttcccaattgtatg;read_names=J00121:27:H3GGKBBXX:5:1126:26443:13166,J00121:27:H3GGKBBXX:5:1228:19664:45449,J00121:27:H3GGKBBXX:5:2227:25114:18951,J00121:27:H3GGKBBXX:5:2113:29904:1789,J00121:27:H3GGKBBXX:5:1216:27519:16049,J00121:27:H3GGKBBXX:5:2221:4208:37589,J00121:27:H3GGKBBXX:5:1124:21531:2686,J00121:27:H3GGKBBXX:5:1223:3539:3547,J00121:27:H3GGKBBXX:5:2118:6542:38644,J00121:27:H3GGKBBXX:5:2106:16772:23804,J00121:27:H3GGKBBXX:5:2105:18355:2844,J00121:27:H3GGKBBXX:5:1215:5842:40069,J00121:27:H3GGKBBXX:5:1128:9455:10528,J00121:27:H3GGKBBXX:5:2223:20760:33774,J00121:27:H3GGKBBXX:5:2118:6532:32683,J00121:27:H3GGKBBXX:5:1205:29274:29747,J00121:27:H3GGKBBXX:5:1109:6471:13623,J00121:27:H3GGKBBXX:5:1104:17421:29712,J00121:27:H3GGKBBXX:5:2114:13524:7029,J00121:27:H3GGKBBXX:5:1124:7953:16471,J00121:27:H3GGKBBXX:5:1116:11190:44904,J00121:27:H3GGKBBXX:5:2102:7638:3125,J00121:27:H3GGKBBXX:5:1113:24353:29131,J00121:27:H3GGKBBXX:5:1109:24789:20814,J00121:27:H3GGKBBXX:5:2220:15412:45959,J00121:27:H3GGKBBXX:5:1116:5984:46750,J00121:27:H3GGKBBXX:5:2103:22029:43005,J00121:27:H3GGKBBXX:5:2224:29620:11354,J00121:27:H3GGKBBXX:5:2218:11079:2791,J00121:27:H3GGKBBXX:5:1122:12713:40121,J00121:27:H3GGKBBXX:5:1125:6268:45238,J00121:27:H3GGKBBXX:5:2214:26027:46733,J00121:27:H3GGKBBXX:5:2101:21673:43867,J00121:27:H3GGKBBXX:5:1116:11759:22854,J00121:27:H3GGKBBXX:5:1204:20060:10018,J00121:27:H3GGKBBXX:5:1203:23338:5675,J00121:27:H3GGKBBXX:5:1226:20303:26582,J00121:27:H3GGKBBXX:5:2104:21136:4462,J00121:27:H3GGKBBXX:5:2105:24139:2492,J00121:27:H3GGKBBXX:5:2218:23317:42390,J00121:27:H3GGKBBXX:5:1217:25966:1789,J00121:27:H3GGKBBXX:5:1116:8237:31593,J00121:27:H3GGKBBXX:5:2126:10612:12673,J00121:27:H3GGKBBXX:5:2204:14945:31505,J00121:27:H3GGKBBXX:5:1223:26230:27602,J00121:27:H3GGKBBXX:5:1103:26362:7715,J00121:27:H3GGKBBXX:5:2208:8126:23311,J00121:27:H3GGKBBXX:5:2204:14945:31470,J00121:27:H3GGKBBXX:5:1118:23886:26564,J00121:27:H3GGKBBXX:5:1201:22293:19900,J00121:27:H3GGKBBXX:5:1109:29295:37027,J00121:27:H3GGKBBXX:5:1125:13332:17526,J00121:27:H3GGKBBXX:5:2113:12976:1261,J00121:27:H3GGKBBXX:5:2119:20395:40491,J00121:27:H3GGKBBXX:5:1118:22688:44359,J00121:27:H3GGKBBXX:5:1217:25570:5183,J00121:27:H3GGKBBXX:5:1223:26169:27180,J00121:27:H3GGKBBXX:5:2211:26169:1191,J00121:27:H3GGKBBXX:5:2108:23043:7345;sequence=TATTATTAGATCATTGTGCAATGGTAATGTTTCTCTTATATTAATTAATCAAAATATTAAATTTTTTAATTAACTAAAAATAATTAAAAGTCTCCAATCAATAAATTGTATACATTCTATAATCTGCAGTTTGATAAACCACATTCATTAATATGTTTTGGTCAAAAAAAAGAAATTAAAATAAAACTGCTTTGACAA;start=26974;subtype=IES;support_ref=2;support_variant=59;type=IES;
scaffold51_130_with_IES	MILORD	internal_eliminated_sequence	27835	27919	.	.	.	ID=MILORD.130.27835.27919;Name=MILORD.130.27835.27919;bounded_by_ta=TRUE;common_boundary=Both;end=27919;ies_id=IESPGM.PTET51.1.130.25615;ies_left_dist=0;ies_min_dist=0;ies_right_dist=0;junction_seq=actttgttttccatgTAaataattatatttga;read_names=J00121:27:H3GGKBBXX:5:1220:3863:19795,J00121:27:H3GGKBBXX:5:2118:30259:29518,J00121:27:H3GGKBBXX:5:1102:26890:26002,J00121:27:H3GGKBBXX:5:1117:6644:32701,J00121:27:H3GGKBBXX:5:1111:11119:15944,J00121:27:H3GGKBBXX:5:2107:14986:28903,J00121:27:H3GGKBBXX:5:1207:23064:18704,J00121:27:H3GGKBBXX:5:1114:28442:7767,J00121:27:H3GGKBBXX:5:2209:7841:46276,J00121:27:H3GGKBBXX:5:2207:11617:40578,J00121:27:H3GGKBBXX:5:1221:27001:32631,J00121:27:H3GGKBBXX:5:2118:18933:43339,J00121:27:H3GGKBBXX:5:2215:15716:35761,J00121:27:H3GGKBBXX:5:1207:28625:47331,J00121:27:H3GGKBBXX:5:1216:7111:12761,J00121:27:H3GGKBBXX:5:2121:14844:19443,J00121:27:H3GGKBBXX:5:1222:25570:24560,J00121:27:H3GGKBBXX:5:1113:23054:24700,J00121:27:H3GGKBBXX:5:2125:29548:9965,J00121:27:H3GGKBBXX:5:1120:21440:34459,J00121:27:H3GGKBBXX:5:1110:10125:40526,J00121:27:H3GGKBBXX:5:2106:14001:12427,J00121:27:H3GGKBBXX:5:1222:21876:13799,J00121:27:H3GGKBBXX:5:1222:25489:24489,J00121:27:H3GGKBBXX:5:1209:12763:11653,J00121:27:H3GGKBBXX:5:2206:23358:20515;sequence=TATTATTTTTTGTATTGATAAAAATTAAACCAATTTAAACTTAGTCTTTTGATAATTATAAATAAAGTTTTTATTTTTTCTTCAA;start=27835;subtype=IES;support_ref=1;support_variant=26;type=IES;
scaffold51_130_with_IES	MILORD	internal_eliminated_sequence	28548	28628	.	.	.	ID=MILORD.130.28548.28628;Name=MILORD.130.28548.28628;bounded_by_ta=TRUE;common_boundary=None;end=28628;ies_id=IESPGM.PTET51.1.130.26246;ies_left_dist=3;ies_min_dist=3;ies_right_dist=49;junction_seq=caacctagttctataTActaattaattatatt;read_names=J00121:27:H3GGKBBXX:5:1104:17198:20428;sequence=TATTATAGATGTTATCAAAAATTATTTGAAATTATAGGGTAAATAAATAAATTAATCAAATGGGCCTATTTTGAACTACAA;start=28548;subtype=OVERLAPPING;support_ref=3;support_variant=1;type=ALTERNATIVE;
scaffold51_130_with_IES	MILORD	internal_eliminated_sequence	28551	28677	.	.	.	ID=MILORD.130.28551.28677;Name=MILORD.130.28551.28677;bounded_by_ta=TRUE;common_boundary=Both;end=28677;ies_id=IESPGM.PTET51.1.130.26246;ies_left_dist=0;ies_min_dist=0;ies_right_dist=0;junction_seq=cctagttctatatatTAcataaaaatattaat;read_names=J00121:27:H3GGKBBXX:5:1228:20202:7380,J00121:27:H3GGKBBXX:5:2111:30888:27479,J00121:27:H3GGKBBXX:5:2223:6725:29571,J00121:27:H3GGKBBXX:5:2118:21471:18054,J00121:27:H3GGKBBXX:5:2108:11708:46328,J00121:27:H3GGKBBXX:5:2111:8532:21588,J00121:27:H3GGKBBXX:5:1212:13981:7363,J00121:27:H3GGKBBXX:5:1108:26260:21043,J00121:27:H3GGKBBXX:5:2205:27813:12796,J00121:27:H3GGKBBXX:5:2111:8552:21729,J00121:27:H3GGKBBXX:5:2218:26230:40332;sequence=TATAGATGTTATCAAAAATTATTTGAAATTATAGGGTAAATAAATAAATTAATCAAATGGGCCTATTTTGAACTACAATACTAATTAATTATATTTAAATATATTAAATATTTTCTGATAATAGCCA;start=28551;subtype=IES;support_ref=2;support_variant=11;type=IES;
scaffold51_130_with_IES	MILORD	internal_eliminated_sequence	28722	28749	.	.	.	ID=MILORD.130.28722.28749;Name=MILORD.130.28722.28749;bounded_by_ta=TRUE;common_boundary=Both;end=28749;ies_id=IESPGM.PTET51.1.130.26290;ies_left_dist=0;ies_min_dist=0;ies_right_dist=0;junction_seq=aattataaaatgaagTAtgttaaaatggctga;read_names=J00121:27:H3GGKBBXX:5:2211:4036:22133,J00121:27:H3GGKBBXX:5:2219:10653:37501,J00121:27:H3GGKBBXX:5:1225:24931:23944,J00121:27:H3GGKBBXX:5:1216:2463:39488;sequence=TATAAACATTATGTTAGGTTCCAAACTA;start=28722;subtype=IES;support_ref=0;support_variant=4;type=IES;
scaffold51_130_with_IES	MILORD	internal_eliminated_sequence	29005	29030	.	.	.	ID=MILORD.130.29005.29030;Name=MILORD.130.29005.29030;bounded_by_ta=TRUE;common_boundary=Both;end=29030;ies_id=IESPGM.PTET51.1.130.26545;ies_left_dist=0;ies_min_dist=0;ies_right_dist=0;junction_seq=ttctgttattggaggTActaagagggtgtaat;read_names=J00121:27:H3GGKBBXX:5:1102:30594:7486,J00121:27:H3GGKBBXX:5:2120:27316:42390,J00121:27:H3GGKBBXX:5:2120:14864:16735,J00121:27:H3GGKBBXX:5:2122:15848:38803,J00121:27:H3GGKBBXX:5:1127:22749:23681,J00121:27:H3GGKBBXX:5:1227:10054:33967,J00121:27:H3GGKBBXX:5:1111:22475:10124,J00121:27:H3GGKBBXX:5:1126:28229:1490,J00121:27:H3GGKBBXX:5:1105:9699:46926,J00121:27:H3GGKBBXX:5:2217:14113:16524,J00121:27:H3GGKBBXX:5:2217:31061:11530,J00121:27:H3GGKBBXX:5:1128:9993:36323;sequence=TACAATAAGACTATTTTCTCAAATTA;start=29005;subtype=IES;support_ref=4;support_variant=12;type=IES;
scaffold51_130_with_IES	MILORD	internal_eliminated_sequence	29426	29928	.	.	.	ID=MILORD.130.29426.29928;Name=MILORD.130.29426.29928;bounded_by_ta=TRUE;common_boundary=RIGHT;end=29928;ies_id=IESPGM.PTET51.1.130.27072;ies_left_dist=296;ies_min_dist=0;ies_right_dist=0;junction_seq=tgctagcgatactgaTAcattatagatcgact;read_names=J00121:27:H3GGKBBXX:5:1206:14854:47559;sequence=TATTGAAAACTTTTTTATTTAATAAACTATAATCAAACAATTTATTTTCACTATAATATGTTGAGCTTTTGGATAAATACCAAGTATAATTTCTTAAATTAAACTACACTATATTTTAATTCAAAAAGTTAGATATTCGATGTAGTCAAAAAGCAATACTACATTTCATTTGAGAAAGAAAGAGCACAATAAATATAAATAATCTTAAAATAATAAAAAACCAGAATCGATTCAGGAATCCTATTTGAAAACTATGAAGAAAATGATTTTGTATTTGATGCTCAATTTTTAATGACTATTGTTAAATAAATTTTATTTTAAAAAATGTAATTTATTTACTTTTTTATTCTTAGAATAATGGAGTAGCAAAGGAATTATAATTCAAAAAACGTCATCTGATTTTTCTTAATTGTTTATTTTTATAATTATGAATTAAAAAACATCAAATAAATTGTAATATGTTAATACAGAACTAAATTTTACTTTATTAACTTTAATCACAA;start=29426;subtype=PARTIAL_EXTERNAL;support_ref=14;support_variant=1;type=ALTERNATIVE;
scaffold51_130_with_IES	MILORD	internal_eliminated_sequence	29453	29478	.	.	.	ID=MILORD.130.29453.29478;Name=MILORD.130.29453.29478;bounded_by_ta=TRUE;common_boundary=Both;end=29478;ies_id=IESPGM.PTET51.1.130.26856;ies_left_dist=0;ies_min_dist=0;ies_right_dist=0;junction_seq=ttttatttaataaacTAatatgttgagctt;read_names=J00121:27:H3GGKBBXX:5:1107:19410:39770,J00121:27:H3GGKBBXX:5:1219:6948:24718,J00121:27:H3GGKBBXX:5:1203:29721:6747,J00121:27:H3GGKBBXX:5:1203:15219:32156,J00121:27:H3GGKBBXX:5:1207:18051:15469,J00121:27:H3GGKBBXX:5:2111:3985:4989,J00121:27:H3GGKBBXX:5:1109:24079:15117,J00121:27:H3GGKBBXX:5:1123:27762:21324;sequence=TATAATCAAACAATTTATTTTCACTA;start=29453;subtype=IES;support_ref=1;support_variant=8;type=IES;
scaffold51_130_with_IES	MILORD	internal_eliminated_sequence	29510	29536	.	.	.	ID=MILORD.130.29510.29536;Name=MILORD.130.29510.29536;bounded_by_ta=TRUE;common_boundary=Both;end=29536;ies_id=IESPGM.PTET51.1.130.26887;ies_left_dist=0;ies_min_dist=0;ies_right_dist=0;junction_seq=tggataaataccaagTAttttaattcaaaaag;read_names=J00121:27:H3GGKBBXX:5:2221:13301:34002;sequence=TATAATTTCTTAAATTAAACTACACTA;start=29510;subtype=IES;support_ref=0;support_variant=1;type=IES;
scaffold51_130_with_IES	MILORD	internal_eliminated_sequence	29722	29928	.	.	.	ID=MILORD.130.29722.29928;Name=MILORD.130.29722.29928;bounded_by_ta=TRUE;common_boundary=Both;end=29928;ies_id=IESPGM.PTET51.1.130.27072;ies_left_dist=0;ies_min_dist=0;ies_right_dist=0;junction_seq=tcaatttttaatgacTAcattatagatcgact;read_names=J00121:27:H3GGKBBXX:5:2203:27620:25931,J00121:27:H3GGKBBXX:5:2116:19999:18669,J00121:27:H3GGKBBXX:5:2210:2980:20269,J00121:27:H3GGKBBXX:5:2214:2229:18687,J00121:27:H3GGKBBXX:5:1228:7314:25386,J00121:27:H3GGKBBXX:5:1206:20344:31962,J00121:27:H3GGKBBXX:5:1123:21044:36059,J00121:27:H3GGKBBXX:5:2208:29579:29290,J00121:27:H3GGKBBXX:5:1220:11393:8506,J00121:27:H3GGKBBXX:5:2126:18913:36833,J00121:27:H3GGKBBXX:5:2212:16701:27408,J00121:27:H3GGKBBXX:5:1105:29437:35339,J00121:27:H3GGKBBXX:5:1213:24200:40438,J00121:27:H3GGKBBXX:5:2102:24951:23065,J00121:27:H3GGKBBXX:5:1118:25794:37150,J00121:27:H3GGKBBXX:5:2222:14631:41968,J00121:27:H3GGKBBXX:5:2227:31071:13904,J00121:27:H3GGKBBXX:5:1213:20567:20146,J00121:27:H3GGKBBXX:5:2115:5213:28639,J00121:27:H3GGKBBXX:5:2208:31741:15803,J00121:27:H3GGKBBXX:5:1203:15331:33756,J00121:27:H3GGKBBXX:5:1121:4574:36780,J00121:27:H3GGKBBXX:5:1124:28016:17614,J00121:27:H3GGKBBXX:5:2113:6959:18054,J00121:27:H3GGKBBXX:5:1111:3914:31453,J00121:27:H3GGKBBXX:5:2101:18507:23751,J00121:27:H3GGKBBXX:5:1112:26169:47331,J00121:27:H3GGKBBXX:5:1211:3183:43269,J00121:27:H3GGKBBXX:5:2128:20709:25632;sequence=TATTGTTAAATAAATTTTATTTTAAAAAATGTAATTTATTTACTTTTTTATTCTTAGAATAATGGAGTAGCAAAGGAATTATAATTCAAAAAACGTCATCTGATTTTTCTTAATTGTTTATTTTTATAATTATGAATTAAAAAACATCAAATAAATTGTAATATGTTAATACAGAACTAAATTTTACTTTATTAACTTTAATCACAA;start=29722;subtype=IES;support_ref=0;support_variant=29;type=IES;
scaffold51_130_with_IES	MILORD	internal_eliminated_sequence	30319	30344	.	.	.	ID=MILORD.130.30319.30344;Name=MILORD.130.30319.30344;bounded_by_ta=TRUE;common_boundary=Both;end=30344;ies_id=IESPGM.PTET51.1.130.27462;ies_left_dist=0;ies_min_dist=0;ies_right_dist=0;junction_seq=gagcctttatgacagTAtctaaattagtaaaa;read_names=J00121:27:H3GGKBBXX:5:1206:17726:49159,J00121:27:H3GGKBBXX:5:2102:27448:46768,J00121:27:H3GGKBBXX:5:1125:4604:15944,J00121:27:H3GGKBBXX:5:2118:13230:31312,J00121:27:H3GGKBBXX:5:2228:30726:35215,J00121:27:H3GGKBBXX:5:1220:31538:14889,J00121:27:H3GGKBBXX:5:1220:17980:19214,J00121:27:H3GGKBBXX:5:1124:18609:35673,J00121:27:H3GGKBBXX:5:2226:23267:27215,J00121:27:H3GGKBBXX:5:1222:10074:11143,J00121:27:H3GGKBBXX:5:1209:23744:6027,J00121:27:H3GGKBBXX:5:1224:27762:26177,J00121:27:H3GGKBBXX:5:1124:9902:11899,J00121:27:H3GGKBBXX:5:2110:11962:16454,J00121:27:H3GGKBBXX:5:1223:20506:35057,J00121:27:H3GGKBBXX:5:1105:15453:13042,J00121:27:H3GGKBBXX:5:2120:26372:38433,J00121:27:H3GGKBBXX:5:2104:24139:18388,J00121:27:H3GGKBBXX:5:2220:4736:36780,J00121:27:H3GGKBBXX:5:2223:24698:24947,J00121:27:H3GGKBBXX:5:1101:1215:7293,J00121:27:H3GGKBBXX:5:2122:27377:23505,J00121:27:H3GGKBBXX:5:2215:21988:18212,J00121:27:H3GGKBBXX:5:2204:9232:18124,J00121:27:H3GGKBBXX:5:2101:30523:46082,J00121:27:H3GGKBBXX:5:1213:4259:9297,J00121:27:H3GGKBBXX:5:1204:5416:22801,J00121:27:H3GGKBBXX:5:1113:9404:14766,J00121:27:H3GGKBBXX:5:1210:25367:2439,J00121:27:H3GGKBBXX:5:2228:3721:36499,J00121:27:H3GGKBBXX:5:1215:5852:3196,J00121:27:H3GGKBBXX:5:1217:14032:23382,J00121:27:H3GGKBBXX:5:1205:23226:33862,J00121:27:H3GGKBBXX:5:2223:20151:38732,J00121:27:H3GGKBBXX:5:2210:14012:13640,J00121:27:H3GGKBBXX:5:1227:25378:17087,J00121:27:H3GGKBBXX:5:2205:24363:19935,J00121:27:H3GGKBBXX:5:1208:14154:13042,J00121:27:H3GGKBBXX:5:2115:5741:38310,J00121:27:H3GGKBBXX:5:1209:13119:40297,J00121:27:H3GGKBBXX:5:1107:18497:34811,J00121:27:H3GGKBBXX:5:2207:24200:47788,J00121:27:H3GGKBBXX:5:1102:21897:28076,J00121:27:H3GGKBBXX:5:1125:13129:4444,J00121:27:H3GGKBBXX:5:2213:28544:33123,J00121:27:H3GGKBBXX:5:2103:29488:46997,J00121:27:H3GGKBBXX:5:2125:28564:17649,J00121:27:H3GGKBBXX:5:1228:20090:14045,J00121:27:H3GGKBBXX:5:1226:5710:19654,J00121:27:H3GGKBBXX:5:1128:29883:16454,J00121:27:H3GGKBBXX:5:1109:23378:8805,J00121:27:H3GGKBBXX:5:2125:13849:39910,J00121:27:H3GGKBBXX:5:2215:23693:12023,J00121:27:H3GGKBBXX:5:2205:24221:35550,J00121:27:H3GGKBBXX:5:1214:23520:26670,J00121:27:H3GGKBBXX:5:2216:23013:3741,J00121:27:H3GGKBBXX:5:2221:20029:23329,J00121:27:H3GGKBBXX:5:2212:7649:35321,J00121:27:H3GGKBBXX:5:1223:29031:30943,J00121:27:H3GGKBBXX:5:1126:28331:35708,J00121:27:H3GGKBBXX:5:1216:14976:21817,J00121:27:H3GGKBBXX:5:1207:6766:24929,J00121:27:H3GGKBBXX:5:1110:25804:28129,J00121:27:H3GGKBBXX:5:2219:20354:1455,J00121:27:H3GGKBBXX:5:1118:21602:41739,J00121:27:H3GGKBBXX:5:2118:8146:38820,J00121:27:H3GGKBBXX:5:1222:25966:27004,J00121:27:H3GGKBBXX:5:1105:16467:2035,J00121:27:H3GGKBBXX:5:2121:3995:40491,J00121:27:H3GGKBBXX:5:1217:21247:43480,J00121:27:H3GGKBBXX:5:2218:18284:47348,J00121:27:H3GGKBBXX:5:2108:4229:2246,J00121:27:H3GGKBBXX:5:2205:29112:6501,J00121:27:H3GGKBBXX:5:2226:29751:26107,J00121:27:H3GGKBBXX:5:1111:19624:44957,J00121:27:H3GGKBBXX:5:2228:6319:5833,J00121:27:H3GGKBBXX:5:1204:18629:40244,J00121:27:H3GGKBBXX:5:1126:13129:17948;sequence=TATGAAGAAATTGTTTTTAGAAAGTG;start=30319;subtype=IES;support_ref=6;support_variant=78;type=IES;
scaffold51_130_with_IES	MILORD	internal_eliminated_sequence	31081	31404	.	.	.	ID=MILORD.130.31081.31404;Name=MILORD.130.31081.31404;bounded_by_ta=TRUE;common_boundary=Both;end=31404;ies_id=IESPGM.PTET51.1.130.28198;ies_left_dist=0;ies_min_dist=0;ies_right_dist=0;junction_seq=ctatggctcctctaaTAgttgcgaccattgtt;read_names=J00121:27:H3GGKBBXX:5:2209:4371:40051,J00121:27:H3GGKBBXX:5:1119:26311:36288,J00121:27:H3GGKBBXX:5:1102:22962:41880,J00121:27:H3GGKBBXX:5:1208:20395:4831,J00121:27:H3GGKBBXX:5:2106:5863:40807,J00121:27:H3GGKBBXX:5:1228:17695:30538,J00121:27:H3GGKBBXX:5:1223:11779:4708,J00121:27:H3GGKBBXX:5:1204:11657:48386,J00121:27:H3GGKBBXX:5:1212:28858:25544,J00121:27:H3GGKBBXX:5:1127:28047:29554,J00121:27:H3GGKBBXX:5:1214:16183:13183,J00121:27:H3GGKBBXX:5:2122:23125:22221,J00121:27:H3GGKBBXX:5:1204:8339:39752,J00121:27:H3GGKBBXX:5:1124:6055:39137,J00121:27:H3GGKBBXX:5:2119:8826:37537,J00121:27:H3GGKBBXX:5:1221:19248:3653,J00121:27:H3GGKBBXX:5:2212:28067:21149,J00121:27:H3GGKBBXX:5:1116:4005:4708,J00121:27:H3GGKBBXX:5:2103:13667:34565,J00121:27:H3GGKBBXX:5:1202:12469:34037,J00121:27:H3GGKBBXX:5:2209:16721:34371,J00121:27:H3GGKBBXX:5:1204:20872:18564,J00121:27:H3GGKBBXX:5:1216:24393:36130,J00121:27:H3GGKBBXX:5:2114:3833:13166,J00121:27:H3GGKBBXX:5:1212:28848:25527,J00121:27:H3GGKBBXX:5:1224:5984:9086;sequence=TAAAGTAGGTTTATGGATAATTTTGGAATTTTCTGTAAATGAAGATTAATAAATTTAGAGGAAATTTTAATAAGTGATGGATTCAATATTGATATAATTTAAAGGAAAGACAAATAGTTTAATGAATTAAGATATAAATCTTTTCTACAAATTTGATGCTCCATTCCTATATAATTAAATAAGAGTTATATTTTAGATGTGTTTATTTTATATTTGTATCTCCTTTAATAATATCAATCTTGAATTCCATCTTTTATAAACACTTGCTCTTAATTCTTTAATTTTCATTTACAGAATTTTCCAAAATAAATCATAAATCTTCTA;start=31081;subtype=IES;support_ref=0;support_variant=26;type=IES;
scaffold51_130_with_IES	MILORD	internal_eliminated_sequence	31724	31822	.	.	.	ID=MILORD.130.31724.31822;Name=MILORD.130.31724.31822;bounded_by_ta=TRUE;common_boundary=Both;end=31822;ies_id=IESPGM.PTET51.1.130.28517;ies_left_dist=0;ies_min_dist=0;ies_right_dist=0;junction_seq=actttgttttccattTAtttttaattgaacaa;read_names=J00121:27:H3GGKBBXX:5:2104:13555:6062,J00121:27:H3GGKBBXX:5:1217:11809:6906,J00121:27:H3GGKBBXX:5:1212:22374:30521,J00121:27:H3GGKBBXX:5:1127:30310:9596,J00121:27:H3GGKBBXX:5:2103:27904:36481,J00121:27:H3GGKBBXX:5:2115:16478:38240,J00121:27:H3GGKBBXX:5:2213:13372:23716,J00121:27:H3GGKBBXX:5:2227:7618:33193,J00121:27:H3GGKBBXX:5:1221:29122:2650,J00121:27:H3GGKBBXX:5:1111:14296:34565,J00121:27:H3GGKBBXX:5:2227:21257:47823,J00121:27:H3GGKBBXX:5:1207:27377:23434,J00121:27:H3GGKBBXX:5:2206:18893:26705,J00121:27:H3GGKBBXX:5:1119:10074:32420,J00121:27:H3GGKBBXX:5:1215:26971:36165,J00121:27:H3GGKBBXX:5:1106:24850:22291,J00121:27:H3GGKBBXX:5:1216:23683:45801,J00121:27:H3GGKBBXX:5:1109:6877:40631,J00121:27:H3GGKBBXX:5:1205:28351:10282,J00121:27:H3GGKBBXX:5:1111:11992:29131,J00121:27:H3GGKBBXX:5:1119:31649:28094,J00121:27:H3GGKBBXX:5:2106:21684:23241,J00121:27:H3GGKBBXX:5:1108:21795:32261,J00121:27:H3GGKBBXX:5:1201:28605:34459;sequence=TATAGTTAATATATCTATAAAATTCATAATTTTTATTTGAAAACTAAAAATTCAATGATAATTATTAAGGTAAACTAATAATTTGATTCATATCTACAA;start=31724;subtype=IES;support_ref=0;support_variant=24;type=IES;
scaffold51_130_with_IES	MILORD	internal_eliminated_sequence	31928	32065	.	.	.	ID=MILORD.130.31928.32065;Name=MILORD.130.31928.32065;bounded_by_ta=TRUE;common_boundary=None;end=32065;ies_id=IESPGM.PTET51.1.130.28517;ies_left_dist=-204;ies_min_dist=204;ies_right_dist=-243;junction_seq=tttctttgatagtttTAttgtctcaaatacga;read_names=J00121:27:H3GGKBBXX:5:1215:18842:45467;sequence=TATGGATGAAATGTAGATTTTTTTTAAGTTTTATAACAAACAGAATTAATACAAGAATCAATTTGACTATTATTTTGATCCTCAGATTATGTTTTCGAGTCTTTTCGTCTTATGATCAAACGTAAAATTAATTGACTT;start=31928;subtype=MAC;support_ref=82;support_variant=1;type=CRYPTIC;
scaffold51_130_with_IES	MILORD	internal_eliminated_sequence	32772	32871	.	.	.	ID=MILORD.130.32772.32871;Name=MILORD.130.32772.32871;bounded_by_ta=TRUE;common_boundary=Both;end=32871;ies_id=IESPGM.PTET51.1.130.29466;ies_left_dist=0;ies_min_dist=0;ies_right_dist=0;junction_seq=ggatgaagaaactaaTAtaaagattagaaaat;read_names=J00121:27:H3GGKBBXX:5:1219:26768:13552,J00121:27:H3GGKBBXX:5:1117:24809:34248,J00121:27:H3GGKBBXX:5:2223:21765:25843,J00121:27:H3GGKBBXX:5:1209:16082:18986,J00121:27:H3GGKBBXX:5:2202:8623:20199,J00121:27:H3GGKBBXX:5:1101:11211:28551,J00121:27:H3GGKBBXX:5:2210:15351:19865,J00121:27:H3GGKBBXX:5:1207:19116:44886,J00121:27:H3GGKBBXX:5:1104:5345:31365,J00121:27:H3GGKBBXX:5:2226:17624:30485,J00121:27:H3GGKBBXX:5:2102:25114:16418,J00121:27:H3GGKBBXX:5:1224:6654:16225,J00121:27:H3GGKBBXX:5:1221:13362:1719,J00121:27:H3GGKBBXX:5:1228:11373:22889,J00121:27:H3GGKBBXX:5:1202:22871:7679,J00121:27:H3GGKBBXX:5:2222:10693:8488,J00121:27:H3GGKBBXX:5:2103:20446:19970,J00121:27:H3GGKBBXX:5:2216:4827:11055,J00121:27:H3GGKBBXX:5:2126:19380:27373,J00121:27:H3GGKBBXX:5:1225:11566:33070,J00121:27:H3GGKBBXX:5:2224:22130:16172,J00121:27:H3GGKBBXX:5:1113:5964:8101,J00121:27:H3GGKBBXX:5:2124:10044:10704,J00121:27:H3GGKBBXX:5:2124:13321:31611,J00121:27:H3GGKBBXX:5:1223:26748:46434,J00121:27:H3GGKBBXX:5:1107:20151:29729,J00121:27:H3GGKBBXX:5:1102:5203:45713,J00121:27:H3GGKBBXX:5:1201:24738:19320,J00121:27:H3GGKBBXX:5:1118:20222:12234,J00121:27:H3GGKBBXX:5:1223:11840:37378,J00121:27:H3GGKBBXX:5:1104:30563:23470,J00121:27:H3GGKBBXX:5:2212:11180:35813,J00121:27:H3GGKBBXX:5:1106:2108:42390,J00121:27:H3GGKBBXX:5:2209:14732:37677,J00121:27:H3GGKBBXX:5:1205:4787:5991,J00121:27:H3GGKBBXX:5:1218:1458:40561,J00121:27:H3GGKBBXX:5:1111:16620:38451,J00121:27:H3GGKBBXX:5:2113:15645:31453,J00121:27:H3GGKBBXX:5:1227:16488:20041,J00121:27:H3GGKBBXX:5:1108:9151:23012,J00121:27:H3GGKBBXX:5:2227:6360:21342,J00121:27:H3GGKBBXX:5:1212:15463:24595,J00121:27:H3GGKBBXX:5:2220:12601:31875,J00121:27:H3GGKBBXX:5:1116:21176:47999,J00121:27:H3GGKBBXX:5:2111:10094:7416,J00121:27:H3GGKBBXX:5:2220:12428:31787,J00121:27:H3GGKBBXX:5:1227:25337:16313,J00121:27:H3GGKBBXX:5:2211:25459:44974,J00121:27:H3GGKBBXX:5:1228:16072:11442,J00121:27:H3GGKBBXX:5:2102:11515:26652,J00121:27:H3GGKBBXX:5:2103:6999:12990,J00121:27:H3GGKBBXX:5:1126:20354:29800,J00121:27:H3GGKBBXX:5:1207:24342:41352,J00121:27:H3GGKBBXX:5:1103:27194:46539,J00121:27:H3GGKBBXX:5:2228:6015:6150,J00121:27:H3GGKBBXX:5:1206:25236:14308,J00121:27:H3GGKBBXX:5:1206:13981:43937,J00121:27:H3GGKBBXX:5:1203:13332:16471,J00121:27:H3GGKBBXX:5:1114:18406:11548,J00121:27:H3GGKBBXX:5:1203:29356:25984,J00121:27:H3GGKBBXX:5:2104:13768:35972,J00121:27:H3GGKBBXX:5:1225:16356:43269,J00121:27:H3GGKBBXX:5:1223:26210:16067,J00121:27:H3GGKBBXX:5:1205:15767:31171;sequence=TACAATCTAATTAAGAACCCTTTTGTTTATCATTCTAAGATTCTTAATTAAATTATTTATAGCAATTTCTTAATTCAAAATAAATATTGCTAAGCAACTG;start=32772;subtype=IES;support_ref=0;support_variant=64;type=IES;
scaffold51_130_with_IES	MILORD	internal_eliminated_sequence	35877	35904	.	.	.	ID=MILORD.130.35877.35904;Name=MILORD.130.35877.35904;bounded_by_ta=TRUE;common_boundary=Both;end=35904;ies_id=IESPGM.PTET51.1.130.32471;ies_left_dist=0;ies_min_dist=0;ies_right_dist=0;junction_seq=tgaattgaaaccaacTAatattatgatcgatg;read_names=J00121:27:H3GGKBBXX:5:2120:6482:17614,J00121:27:H3GGKBBXX:5:1202:19268:29712,J00121:27:H3GGKBBXX:5:2112:6035:37941,J00121:27:H3GGKBBXX:5:2209:14763:25351,J00121:27:H3GGKBBXX:5:1212:21166:17526,J00121:27:H3GGKBBXX:5:2112:14083:36411,J00121:27:H3GGKBBXX:5:1218:11789:11020,J00121:27:H3GGKBBXX:5:1101:23581:23048,J00121:27:H3GGKBBXX:5:2216:6035:13394,J00121:27:H3GGKBBXX:5:1225:9871:46592,J00121:27:H3GGKBBXX:5:1106:6096:40508,J00121:27:H3GGKBBXX:5:2102:20943:23399,J00121:27:H3GGKBBXX:5:2120:30107:16629,J00121:27:H3GGKBBXX:5:2204:25895:31804,J00121:27:H3GGKBBXX:5:1128:8471:34987,J00121:27:H3GGKBBXX:5:2105:4472:4532,J00121:27:H3GGKBBXX:5:2208:19187:22854,J00121:27:H3GGKBBXX:5:2212:17878:23223,J00121:27:H3GGKBBXX:5:1108:7699:4989,J00121:27:H3GGKBBXX:5:2102:17898:24665,J00121:27:H3GGKBBXX:5:1205:28199:1754,J00121:27:H3GGKBBXX:5:2121:19816:17368,J00121:27:H3GGKBBXX:5:1117:25469:14115,J00121:27:H3GGKBBXX:5:1204:23348:3547,J00121:27:H3GGKBBXX:5:2104:24312:35532;sequence=TATAGTAATTTATAGAATGTTATGACTA;start=35877;subtype=IES;support_ref=3;support_variant=25;type=IES;
scaffold51_130_with_IES	MILORD	internal_eliminated_sequence	35978	36024	.	.	.	ID=MILORD.130.35978.36024;Name=MILORD.130.35978.36024;bounded_by_ta=TRUE;common_boundary=Both;end=36024;ies_id=IESPGM.PTET51.1.130.32544;ies_left_dist=0;ies_min_dist=0;ies_right_dist=0;junction_seq=ggtctcgaattatggTAtgagtaacctctata;read_names=J00121:27:H3GGKBBXX:5:1211:21278:47084,J00121:27:H3GGKBBXX:5:1122:9688:14203,J00121:27:H3GGKBBXX:5:1223:27397:38381,J00121:27:H3GGKBBXX:5:1206:25510:38978,J00121:27:H3GGKBBXX:5:2220:5761:11337,J00121:27:H3GGKBBXX:5:2228:22150:29888,J00121:27:H3GGKBBXX:5:1121:25266:27338,J00121:27:H3GGKBBXX:5:2116:31071:24314,J00121:27:H3GGKBBXX:5:1104:6228:30890,J00121:27:H3GGKBBXX:5:2206:26656:35936,J00121:27:H3GGKBBXX:5:1109:26951:46926,J00121:27:H3GGKBBXX:5:2213:10490:44992,J00121:27:H3GGKBBXX:5:1222:14042:42108,J00121:27:H3GGKBBXX:5:1205:23561:12392;sequence=TATAGCTGAATAAAAATGGAATTAATGCAATCAAGGATATTTAATTG;start=35978;subtype=IES;support_ref=0;support_variant=14;type=IES;
scaffold51_130_with_IES	MILORD	internal_eliminated_sequence	36306	36352	.	.	.	ID=MILORD.130.36306.36352;Name=MILORD.130.36306.36352;bounded_by_ta=TRUE;common_boundary=Both;end=36352;ies_id=IESPGM.PTET51.1.130.32825;ies_left_dist=0;ies_min_dist=0;ies_right_dist=0;junction_seq=agaaattctaaaagaTAactgagatcatttct;read_names=J00121:27:H3GGKBBXX:5:1227:20862:37255,J00121:27:H3GGKBBXX:5:1109:22698:37765,J00121:27:H3GGKBBXX:5:2224:7131:16172,J00121:27:H3GGKBBXX:5:1223:24089:39963,J00121:27:H3GGKBBXX:5:2206:30533:40895,J00121:27:H3GGKBBXX:5:1210:29965:12198,J00121:27:H3GGKBBXX:5:2116:21684:31083,J00121:27:H3GGKBBXX:5:1201:24698:41968,J00121:27:H3GGKBBXX:5:2201:30472:21377,J00121:27:H3GGKBBXX:5:2102:12997:29114,J00121:27:H3GGKBBXX:5:1112:11525:8066,J00121:27:H3GGKBBXX:5:2206:29295:27918,J00121:27:H3GGKBBXX:5:2216:27052:10211,J00121:27:H3GGKBBXX:5:2122:5893:4884,J00121:27:H3GGKBBXX:5:1124:4168:41950,J00121:27:H3GGKBBXX:5:2227:5030:13693,J00121:27:H3GGKBBXX:5:1220:9201:29360,J00121:27:H3GGKBBXX:5:1105:18426:11196,J00121:27:H3GGKBBXX:5:1206:19624:34055,J00121:27:H3GGKBBXX:5:1219:16802:46434,J00121:27:H3GGKBBXX:5:1219:19035:31734,J00121:27:H3GGKBBXX:5:1123:18203:19953,J00121:27:H3GGKBBXX:5:1110:8613:30239,J00121:27:H3GGKBBXX:5:1121:17066:44042,J00121:27:H3GGKBBXX:5:2118:9739:28850,J00121:27:H3GGKBBXX:5:2104:5842:41686,J00121:27:H3GGKBBXX:5:2103:13758:45238,J00121:27:H3GGKBBXX:5:2128:27194:29765,J00121:27:H3GGKBBXX:5:2122:17563:47999,J00121:27:H3GGKBBXX:5:2113:31710:17192,J00121:27:H3GGKBBXX:5:1209:18294:20885,J00121:27:H3GGKBBXX:5:1214:13342:27074,J00121:27:H3GGKBBXX:5:2218:7141:43761,J00121:27:H3GGKBBXX:5:1221:10683:31400,J00121:27:H3GGKBBXX:5:1122:25692:19038,J00121:27:H3GGKBBXX:5:1208:5254:26353,J00121:27:H3GGKBBXX:5:1206:12114:16682,J00121:27:H3GGKBBXX:5:1211:17208:1666,J00121:27:H3GGKBBXX:5:2221:7121:35075,J00121:27:H3GGKBBXX:5:1225:24302:22221,J00121:27:H3GGKBBXX:5:1127:13291:9403,J00121:27:H3GGKBBXX:5:2228:8897:33686,J00121:27:H3GGKBBXX:5:1210:19786:15627,J00121:27:H3GGKBBXX:5:1112:20953:41809,J00121:27:H3GGKBBXX:5:2208:7953:47102,J00121:27:H3GGKBBXX:5:1117:16955:34424;sequence=TACAGTCTATCGTTAATATATTTAGATAAAATCTCTAAATTTAAGTG;start=36306;subtype=IES;support_ref=3;support_variant=46;type=IES;
scaffold51_130_with_IES	MILORD	internal_eliminated_sequence	39630	39658	.	.	.	ID=MILORD.130.39630.39658;Name=MILORD.130.39630.39658;bounded_by_ta=TRUE;common_boundary=Both;end=39658;ies_id=IESPGM.PTET51.1.130.36102;ies_left_dist=0;ies_min_dist=0;ies_right_dist=0;junction_seq=gaaaatagtagatgaTAgcctttttaaaaaag;read_names=J00121:27:H3GGKBBXX:5:2216:1651:13078,J00121:27:H3GGKBBXX:5:2210:14407:45555,J00121:27:H3GGKBBXX:5:1107:17888:24612,J00121:27:H3GGKBBXX:5:2207:3021:48192,J00121:27:H3GGKBBXX:5:1126:20892:18740,J00121:27:H3GGKBBXX:5:2220:26484:3143,J00121:27:H3GGKBBXX:5:2111:15818:30767,J00121:27:H3GGKBBXX:5:1110:10094:26195,J00121:27:H3GGKBBXX:5:1203:16295:29800,J00121:27:H3GGKBBXX:5:2105:17858:7750,J00121:27:H3GGKBBXX:5:2106:12865:8699,J00121:27:H3GGKBBXX:5:2202:16336:45942,J00121:27:H3GGKBBXX:5:1105:29092:7416,J00121:27:H3GGKBBXX:5:2205:5122:17122,J00121:27:H3GGKBBXX:5:1113:7567:9965,J00121:27:H3GGKBBXX:5:2224:28006:12814,J00121:27:H3GGKBBXX:5:2225:19329:38609,J00121:27:H3GGKBBXX:5:1119:22891:28991,J00121:27:H3GGKBBXX:5:1128:17706:36077,J00121:27:H3GGKBBXX:5:1212:20770:45361,J00121:27:H3GGKBBXX:5:1224:14387:32543,J00121:27:H3GGKBBXX:5:1224:14641:32314,J00121:27:H3GGKBBXX:5:2209:18730:3635,J00121:27:H3GGKBBXX:5:2218:23835:9420,J00121:27:H3GGKBBXX:5:2226:1874:19408,J00121:27:H3GGKBBXX:5:2225:8440:28217,J00121:27:H3GGKBBXX:5:1127:24799:14361,J00121:27:H3GGKBBXX:5:1204:13961:24243,J00121:27:H3GGKBBXX:5:1214:13535:17210,J00121:27:H3GGKBBXX:5:1124:12672:32279,J00121:27:H3GGKBBXX:5:1215:25540:21729,J00121:27:H3GGKBBXX:5:1205:11434:12163,J00121:27:H3GGKBBXX:5:1220:13403:9526,J00121:27:H3GGKBBXX:5:2104:12408:23557,J00121:27:H3GGKBBXX:5:2119:20466:9174,J00121:27:H3GGKBBXX:5:1226:6908:36429,J00121:27:H3GGKBBXX:5:1116:11840:21131,J00121:27:H3GGKBBXX:5:2115:25225:45062,J00121:27:H3GGKBBXX:5:2211:14194:22151,J00121:27:H3GGKBBXX:5:2204:18933:40772,J00121:27:H3GGKBBXX:5:2120:4523:16788,J00121:27:H3GGKBBXX:5:2225:3884:16981,J00121:27:H3GGKBBXX:5:2217:5264:14906,J00121:27:H3GGKBBXX:5:2209:30827:14080,J00121:27:H3GGKBBXX:5:2101:14245:36868,J00121:27:H3GGKBBXX:5:2218:17685:28903,J00121:27:H3GGKBBXX:5:1202:31406:16313,J00121:27:H3GGKBBXX:5:1226:17482:38609,J00121:27:H3GGKBBXX:5:1122:22262:10071,J00121:27:H3GGKBBXX:5:1102:27499:39295,J00121:27:H3GGKBBXX:5:1208:24799:10950;sequence=TACAGTGATTTGATAATTATTAATGACTA;start=39630;subtype=IES;support_ref=0;support_variant=51;type=IES;
scaffold51_130_with_IES	MILORD	internal_eliminated_sequence	40793	40850	.	.	.	ID=MILORD.130.40793.40850;Name=MILORD.130.40793.40850;bounded_by_ta=TRUE;common_boundary=Both;end=40850;ies_id=IESPGM.PTET51.1.130.37236;ies_left_dist=0;ies_min_dist=0;ies_right_dist=0;junction_seq=ggtctgatggcgttgTAataagaaattgatga;read_names=J00121:27:H3GGKBBXX:5:1125:11048:8822,J00121:27:H3GGKBBXX:5:1215:10987:25632,J00121:27:H3GGKBBXX:5:1124:19928:18124,J00121:27:H3GGKBBXX:5:1104:4279:8734,J00121:27:H3GGKBBXX:5:2105:18385:15522,J00121:27:H3GGKBBXX:5:2113:18883:36569,J00121:27:H3GGKBBXX:5:2213:26169:1719,J00121:27:H3GGKBBXX:5:2224:5984:32402,J00121:27:H3GGKBBXX:5:1204:22688:29448,J00121:27:H3GGKBBXX:5:2207:8694:2352,J00121:27:H3GGKBBXX:5:1101:8856:12093,J00121:27:H3GGKBBXX:5:2228:19055:32261,J00121:27:H3GGKBBXX:5:2202:10328:3741,J00121:27:H3GGKBBXX:5:2218:23399:1806,J00121:27:H3GGKBBXX:5:2211:31162:20674,J00121:27:H3GGKBBXX:5:2227:7364:41581,J00121:27:H3GGKBBXX:5:1207:4746:43937,J00121:27:H3GGKBBXX:5:1112:2453:13341,J00121:27:H3GGKBBXX:5:2214:27275:39295,J00121:27:H3GGKBBXX:5:1108:18517:34846,J00121:27:H3GGKBBXX:5:1205:19218:41229,J00121:27:H3GGKBBXX:5:2216:29000:4901,J00121:27:H3GGKBBXX:5:2123:16640:19003,J00121:27:H3GGKBBXX:5:2226:28605:1859,J00121:27:H3GGKBBXX:5:2216:23642:47735,J00121:27:H3GGKBBXX:5:1101:15250:48878,J00121:27:H3GGKBBXX:5:1106:24809:23452,J00121:27:H3GGKBBXX:5:2108:8907:4936,J00121:27:H3GGKBBXX:5:1213:25591:2650,J00121:27:H3GGKBBXX:5:2201:24890:7416,J00121:27:H3GGKBBXX:5:1216:24576:23470,J00121:27:H3GGKBBXX:5:2116:6248:26318,J00121:27:H3GGKBBXX:5:1108:15361:35004,J00121:27:H3GGKBBXX:5:2116:27204:29852,J00121:27:H3GGKBBXX:5:1126:23835:33897,J00121:27:H3GGKBBXX:5:2221:13555:32086,J00121:27:H3GGKBBXX:5:2214:4046:16629,J00121:27:H3GGKBBXX:5:2216:18568:11407,J00121:27:H3GGKBBXX:5:1122:8126:48526,J00121:27:H3GGKBBXX:5:2217:24282:23346,J00121:27:H3GGKBBXX:5:1107:22871:12919,J00121:27:H3GGKBBXX:5:2210:21308:34407,J00121:27:H3GGKBBXX:5:2216:11830:22239,J00121:27:H3GGKBBXX:5:2226:11556:41985,J00121:27:H3GGKBBXX:5:2102:6390:31066,J00121:27:H3GGKBBXX:5:2125:17655:29237,J00121:27:H3GGKBBXX:5:2228:25114:2457,J00121:27:H3GGKBBXX:5:1204:17655:39541,J00121:27:H3GGKBBXX:5:2101:15747:14607,J00121:27:H3GGKBBXX:5:2112:29082:45766,J00121:27:H3GGKBBXX:5:2113:29569:19320,J00121:27:H3GGKBBXX:5:2122:22719:25668;sequence=TATTATAAGGAAGAAAAAGCAATTGAAAATTCAATTTAATAAAAATTAGATAGAACAA;start=40793;subtype=IES;support_ref=0;support_variant=52;type=IES;
scaffold51_130_with_IES	MILORD	internal_eliminated_sequence	41656	41764	.	.	.	ID=MILORD.130.41656.41764;Name=MILORD.130.41656.41764;bounded_by_ta=TRUE;common_boundary=Both;end=41764;ies_id=IESPGM.PTET51.1.130.38041;ies_left_dist=0;ies_min_dist=0;ies_right_dist=0;junction_seq=cagtcacagccatcaTAgcagctagtttgaat;read_names=J00121:27:H3GGKBBXX:5:1220:7283:4690,J00121:27:H3GGKBBXX:5:2203:17401:13781,J00121:27:H3GGKBBXX:5:1115:30533:35761,J00121:27:H3GGKBBXX:5:1225:17594:3846,J00121:27:H3GGKBBXX:5:1220:16934:29888,J00121:27:H3GGKBBXX:5:2103:25997:21465,J00121:27:H3GGKBBXX:5:1105:18040:41862,J00121:27:H3GGKBBXX:5:1212:10439:39981,J00121:27:H3GGKBBXX:5:1228:21582:44447,J00121:27:H3GGKBBXX:5:1226:15889:9649,J00121:27:H3GGKBBXX:5:2225:10998:42952,J00121:27:H3GGKBBXX:5:1123:15828:12849,J00121:27:H3GGKBBXX:5:1212:1793:18810,J00121:27:H3GGKBBXX:5:2118:25428:44570,J00121:27:H3GGKBBXX:5:2218:1499:27830,J00121:27:H3GGKBBXX:5:2104:11870:3565,J00121:27:H3GGKBBXX:5:2216:12814:31435,J00121:27:H3GGKBBXX:5:1221:5913:17192,J00121:27:H3GGKBBXX:5:1125:10571:34055,J00121:27:H3GGKBBXX:5:1213:29650:46926,J00121:27:H3GGKBBXX:5:1217:11769:17210,J00121:27:H3GGKBBXX:5:2124:14377:17157,J00121:27:H3GGKBBXX:5:2221:11495:41704,J00121:27:H3GGKBBXX:5:1226:13585:46029,J00121:27:H3GGKBBXX:5:1108:10510:11724,J00121:27:H3GGKBBXX:5:1217:18954:48052,J00121:27:H3GGKBBXX:5:1104:4787:21289,J00121:27:H3GGKBBXX:5:1214:24089:48860,J00121:27:H3GGKBBXX:5:2217:11109:47471;sequence=TACTCTTGATTAAGTTTCAATCTTAAGAATCCCCTCAATAACTTCACCATTCTAATTTATTTACGAAAAGACTAGTCAATAATATTGATAAAGCAATTAAAACTGAGTG;start=41656;subtype=IES;support_ref=0;support_variant=29;type=IES;
scaffold51_130_with_IES	MILORD	internal_eliminated_sequence	42394	42536	.	.	.	ID=MILORD.130.42394.42536;Name=MILORD.130.42394.42536;bounded_by_ta=TRUE;common_boundary=None;end=42536;ies_id=IESPGM.PTET51.1.130.39109;ies_left_dist=439;ies_min_dist=322;ies_right_dist=322;junction_seq=ttttatctgatattaTAtcatgtaaacaaatt;read_names=J00121:27:H3GGKBBXX:5:2120:27336:14115;sequence=TATAGTCGATGGATAATTGGAATAAAATTTACGTTCTCAATTCTTTATATTAATTAATATAATAAATTGTATTTACTTAAAAGACACTCTAAGAGTATCATATTCAAATCATTTGGTTTTAGAATTATTAATCATTTTAACTT;start=42394;subtype=MAC;support_ref=119;support_variant=1;type=CRYPTIC;
scaffold51_130_with_IES	MILORD	internal_eliminated_sequence	42394	42462	.	.	.	ID=MILORD.130.42394.42462;Name=MILORD.130.42394.42462;bounded_by_ta=TRUE;common_boundary=None;end=42462;ies_id=IESPGM.PTET51.1.130.39109;ies_left_dist=439;ies_min_dist=396;ies_right_dist=396;junction_seq=ttttatctgatattaTAtttacttaaaagaca;read_names=J00121:27:H3GGKBBXX:5:1119:8298:16717;sequence=TATAGTCGATGGATAATTGGAATAAAATTTACGTTCTCAATTCTTTATATTAATTAATATAATAAATTG;start=42394;subtype=MAC;support_ref=119;support_variant=1;type=CRYPTIC;
scaffold51_130_with_IES	MILORD	internal_eliminated_sequence	42833	42858	.	.	.	ID=MILORD.130.42833.42858;Name=MILORD.130.42833.42858;bounded_by_ta=TRUE;common_boundary=Both;end=42858;ies_id=IESPGM.PTET51.1.130.39109;ies_left_dist=0;ies_min_dist=0;ies_right_dist=0;junction_seq=attcctttatcttgtTAactccttattttata;read_names=J00121:27:H3GGKBBXX:5:1212:1103:20568,J00121:27:H3GGKBBXX:5:2214:19167:15821,J00121:27:H3GGKBBXX:5:2103:7618:2316,J00121:27:H3GGKBBXX:5:2126:20791:30802,J00121:27:H3GGKBBXX:5:1105:11820:38715,J00121:27:H3GGKBBXX:5:2116:19106:12761,J00121:27:H3GGKBBXX:5:2218:29153:28727,J00121:27:H3GGKBBXX:5:2224:12845:6871,J00121:27:H3GGKBBXX:5:1223:1194:39611,J00121:27:H3GGKBBXX:5:2105:26352:35374,J00121:27:H3GGKBBXX:5:1205:12469:17649,J00121:27:H3GGKBBXX:5:2111:28625:5130,J00121:27:H3GGKBBXX:5:1209:10125:24736,J00121:27:H3GGKBBXX:5:2115:6776:19249,J00121:27:H3GGKBBXX:5:2206:6614:37396,J00121:27:H3GGKBBXX:5:2120:5700:13588,J00121:27:H3GGKBBXX:5:2118:5091:36903,J00121:27:H3GGKBBXX:5:2105:17117:7134,J00121:27:H3GGKBBXX:5:1104:20202:23171,J00121:27:H3GGKBBXX:5:2228:25895:36446,J00121:27:H3GGKBBXX:5:1109:13849:48878,J00121:27:H3GGKBBXX:5:1216:20435:10282,J00121:27:H3GGKBBXX:5:2109:2950:6783,J00121:27:H3GGKBBXX:5:2111:7121:30820,J00121:27:H3GGKBBXX:5:2113:25520:23100,J00121:27:H3GGKBBXX:5:2222:28534:20551,J00121:27:H3GGKBBXX:5:2103:13748:16383,J00121:27:H3GGKBBXX:5:1212:28371:24595,J00121:27:H3GGKBBXX:5:1205:3397:35514,J00121:27:H3GGKBBXX:5:1121:21917:35602,J00121:27:H3GGKBBXX:5:1128:26930:37537,J00121:27:H3GGKBBXX:5:2201:4168:25562,J00121:27:H3GGKBBXX:5:1103:3234:30802;sequence=TATAGTCTAATCTAAGAGTTAATTTA;start=42833;subtype=IES;support_ref=9;support_variant=33;type=IES;
scaffold51_130_with_IES	MILORD	internal_eliminated_sequence	43277	43384	.	.	.	ID=MILORD.130.43277.43384;Name=MILORD.130.43277.43384;bounded_by_ta=TRUE;common_boundary=Both;end=43384;ies_id=IESPGM.PTET51.1.130.39527;ies_left_dist=0;ies_min_dist=0;ies_right_dist=0;junction_seq=cattcaatttcctgtTAtcgacaacacttttg;read_names=J00121:27:H3GGKBBXX:5:2207:25976:41475,J00121:27:H3GGKBBXX:5:2205:5629:9139,J00121:27:H3GGKBBXX:5:1103:17746:31505,J00121:27:H3GGKBBXX:5:2213:23886:31910,J00121:27:H3GGKBBXX:5:1119:18355:24683,J00121:27:H3GGKBBXX:5:1124:16457:21852,J00121:27:H3GGKBBXX:5:2122:18081:19742,J00121:27:H3GGKBBXX:5:2212:23845:28076,J00121:27:H3GGKBBXX:5:1118:28798:22344,J00121:27:H3GGKBBXX:5:1116:12266:28692,J00121:27:H3GGKBBXX:5:1114:5457:36024,J00121:27:H3GGKBBXX:5:2227:9364:36464,J00121:27:H3GGKBBXX:5:1217:3021:31875,J00121:27:H3GGKBBXX:5:1107:17330:2580,J00121:27:H3GGKBBXX:5:2119:23571:22221,J00121:27:H3GGKBBXX:5:2117:12479:30784,J00121:27:H3GGKBBXX:5:2106:19512:3477,J00121:27:H3GGKBBXX:5:1215:24038:33053,J00121:27:H3GGKBBXX:5:1107:7151:24788,J00121:27:H3GGKBBXX:5:2211:25611:3741,J00121:27:H3GGKBBXX:5:2206:20496:17772,J00121:27:H3GGKBBXX:5:1227:11393:4813,J00121:27:H3GGKBBXX:5:2218:12905:23856,J00121:27:H3GGKBBXX:5:1224:13220:2738,J00121:27:H3GGKBBXX:5:1216:11982:16629,J00121:27:H3GGKBBXX:5:1102:8065:35092,J00121:27:H3GGKBBXX:5:1207:18659:12093,J00121:27:H3GGKBBXX:5:2202:32187:22555,J00121:27:H3GGKBBXX:5:2218:12956:24226,J00121:27:H3GGKBBXX:5:1207:5497:44922,J00121:27:H3GGKBBXX:5:2209:12124:44130,J00121:27:H3GGKBBXX:5:1116:9719:24349,J00121:27:H3GGKBBXX:5:1110:5507:13464,J00121:27:H3GGKBBXX:5:1126:25286:5569,J00121:27:H3GGKBBXX:5:1220:14204:46117,J00121:27:H3GGKBBXX:5:2206:19898:33580,J00121:27:H3GGKBBXX:5:1221:21592:48685,J00121:27:H3GGKBBXX:5:1211:12439:46645,J00121:27:H3GGKBBXX:5:1121:1925:25052,J00121:27:H3GGKBBXX:5:2218:16498:7187;sequence=TATTGTGAATAACAATATGATTTGATATTTTTATTAAATTTAATAATCAATTAATTATTAAAACAAAAGAGAAATGAAAATAATTGAGTATTATTATTATTATAAGAA;start=43277;subtype=IES;support_ref=0;support_variant=40;type=IES;
scaffold51_130_with_IES	MILORD	internal_eliminated_sequence	46081	46187	.	.	.	ID=MILORD.130.46081.46187;Name=MILORD.130.46081.46187;bounded_by_ta=TRUE;common_boundary=Both;end=46187;ies_id=IESPGM.PTET51.1.130.42223;ies_left_dist=0;ies_min_dist=0;ies_right_dist=0;junction_seq=tttctttaatgggttTAataagattatccact;read_names=J00121:27:H3GGKBBXX:5:1208:9404:7943,J00121:27:H3GGKBBXX:5:2109:17137:35198,J00121:27:H3GGKBBXX:5:1207:24454:37255,J00121:27:H3GGKBBXX:5:1102:19938:37765,J00121:27:H3GGKBBXX:5:1210:12753:31540,J00121:27:H3GGKBBXX:5:2224:24474:46117,J00121:27:H3GGKBBXX:5:2205:25408:41686,J00121:27:H3GGKBBXX:5:1111:11891:7996,J00121:27:H3GGKBBXX:5:2218:30736:32631,J00121:27:H3GGKBBXX:5:2107:28168:15803,J00121:27:H3GGKBBXX:5:1222:1925:21852,J00121:27:H3GGKBBXX:5:1203:3772:9438,J00121:27:H3GGKBBXX:5:1202:11302:18476,J00121:27:H3GGKBBXX:5:2114:28919:38345,J00121:27:H3GGKBBXX:5:1119:11403:2404,J00121:27:H3GGKBBXX:5:1127:16589:39664,J00121:27:H3GGKBBXX:5:2110:10074:40684,J00121:27:H3GGKBBXX:5:1216:4990:33985,J00121:27:H3GGKBBXX:5:1211:11880:21588,J00121:27:H3GGKBBXX:5:2211:4188:36675,J00121:27:H3GGKBBXX:5:2118:9871:38257,J00121:27:H3GGKBBXX:5:2111:9881:3143,J00121:27:H3GGKBBXX:5:1128:27438:42565,J00121:27:H3GGKBBXX:5:2220:19735:10124,J00121:27:H3GGKBBXX:5:2124:23358:29659,J00121:27:H3GGKBBXX:5:2102:8471:15504,J00121:27:H3GGKBBXX:5:2119:27235:5112,J00121:27:H3GGKBBXX:5:2220:26169:42900,J00121:27:H3GGKBBXX:5:2217:28828:36569,J00121:27:H3GGKBBXX:5:1118:27336:8066,J00121:27:H3GGKBBXX:5:1118:25773:1982,J00121:27:H3GGKBBXX:5:1110:9414:23083,J00121:27:H3GGKBBXX:5:2206:15067:14730,J00121:27:H3GGKBBXX:5:1106:30107:47190,J00121:27:H3GGKBBXX:5:1211:28189:48333,J00121:27:H3GGKBBXX:5:2104:31730:39805,J00121:27:H3GGKBBXX:5:2213:4340:13166,J00121:27:H3GGKBBXX:5:1212:27935:10159,J00121:27:H3GGKBBXX:5:1117:29102:19425,J00121:27:H3GGKBBXX:5:2225:25956:10633,J00121:27:H3GGKBBXX:5:1111:16366:2774,J00121:27:H3GGKBBXX:5:2228:31598:44253,J00121:27:H3GGKBBXX:5:2115:26169:47999;sequence=TATAGTCATTGCTTTCAAATGGATTTCCAATATCAGAAACAATTGGTCAAACAAATCATTTACAAGAATGATGAAACTCTAGTCAGACTTTTTTTGTGAAGTGACAG;start=46081;subtype=IES;support_ref=6;support_variant=43;type=IES;
scaffold51_130_with_IES	MILORD	internal_eliminated_sequence	46337	46402	.	.	.	ID=MILORD.130.46337.46402;Name=MILORD.130.46337.46402;bounded_by_ta=TRUE;common_boundary=Both;end=46402;ies_id=IESPGM.PTET51.1.130.42372;ies_left_dist=0;ies_min_dist=0;ies_right_dist=0;junction_seq=tttccttcttggcagTAtccagttcaacattt;read_names=J00121:27:H3GGKBBXX:5:2222:26616:2211,J00121:27:H3GGKBBXX:5:2116:13453:19566,J00121:27:H3GGKBBXX:5:2119:31903:32508,J00121:27:H3GGKBBXX:5:1222:22901:3125,J00121:27:H3GGKBBXX:5:1113:23135:21500,J00121:27:H3GGKBBXX:5:1108:3660:35866,J00121:27:H3GGKBBXX:5:1115:20689:41915,J00121:27:H3GGKBBXX:5:1219:12418:18511,J00121:27:H3GGKBBXX:5:1111:31335:14115,J00121:27:H3GGKBBXX:5:1227:9628:40965,J00121:27:H3GGKBBXX:5:1121:11190:12585,J00121:27:H3GGKBBXX:5:2106:8379:30011,J00121:27:H3GGKBBXX:5:1210:22272:32771,J00121:27:H3GGKBBXX:5:1125:15544:45238,J00121:27:H3GGKBBXX:5:2106:5386:19970,J00121:27:H3GGKBBXX:5:1101:25591:38416,J00121:27:H3GGKBBXX:5:1224:6786:30943,J00121:27:H3GGKBBXX:5:1224:7781:8013,J00121:27:H3GGKBBXX:5:2221:24200:29044,J00121:27:H3GGKBBXX:5:1112:12489:8611,J00121:27:H3GGKBBXX:5:2117:13098:16981,J00121:27:H3GGKBBXX:5:2110:23825:49142,J00121:27:H3GGKBBXX:5:1205:25895:42425,J00121:27:H3GGKBBXX:5:2206:10896:27725,J00121:27:H3GGKBBXX:5:1202:14489:17843,J00121:27:H3GGKBBXX:5:1219:11464:10704,J00121:27:H3GGKBBXX:5:1205:16417:43515,J00121:27:H3GGKBBXX:5:1219:12418:18476,J00121:27:H3GGKBBXX:5:2218:13545:41634,J00121:27:H3GGKBBXX:5:1116:14549:22696,J00121:27:H3GGKBBXX:5:1104:8653:7521,J00121:27:H3GGKBBXX:5:2226:16467:45396,J00121:27:H3GGKBBXX:5:2210:4543:16682,J00121:27:H3GGKBBXX:5:2228:15635:20779,J00121:27:H3GGKBBXX:5:1210:21988:41352,J00121:27:H3GGKBBXX:5:1211:27844:25826,J00121:27:H3GGKBBXX:5:2104:23348:49019,J00121:27:H3GGKBBXX:5:2116:2067:14185,J00121:27:H3GGKBBXX:5:1222:12621:7046,J00121:27:H3GGKBBXX:5:1110:9140:25879,J00121:27:H3GGKBBXX:5:1127:22800:44130,J00121:27:H3GGKBBXX:5:2221:23399:48474,J00121:27:H3GGKBBXX:5:2111:2270:19953,J00121:27:H3GGKBBXX:5:1204:26372:31294,J00121:27:H3GGKBBXX:5:1219:15859:45502,J00121:27:H3GGKBBXX:5:1220:3194:11249,J00121:27:H3GGKBBXX:5:2217:24160:27180,J00121:27:H3GGKBBXX:5:1127:20040:43990,J00121:27:H3GGKBBXX:5:1210:5568:48526,J00121:27:H3GGKBBXX:5:2203:26707:40702,J00121:27:H3GGKBBXX:5:1207:30929:5921,J00121:27:H3GGKBBXX:5:2207:10784:32912,J00121:27:H3GGKBBXX:5:2122:29701:12128,J00121:27:H3GGKBBXX:5:1108:11657:19830,J00121:27:H3GGKBBXX:5:1101:16599:30925,J00121:27:H3GGKBBXX:5:2124:28361:31576,J00121:27:H3GGKBBXX:5:2118:29274:21272,J00121:27:H3GGKBBXX:5:2226:17645:18423,J00121:27:H3GGKBBXX:5:2113:24119:26019,J00121:27:H3GGKBBXX:5:2221:23257:48438,J00121:27:H3GGKBBXX:5:2114:15463:7398,J00121:27:H3GGKBBXX:5:1116:9374:14010,J00121:27:H3GGKBBXX:5:2225:14001:37818,J00121:27:H3GGKBBXX:5:1121:17837:2475,J00121:27:H3GGKBBXX:5:1116:1915:19408,J00121:27:H3GGKBBXX:5:2118:16681:40666,J00121:27:H3GGKBBXX:5:2123:4543:46504,J00121:27:H3GGKBBXX:5:1208:19877:7662,J00121:27:H3GGKBBXX:5:1204:28919:33738,J00121:27:H3GGKBBXX:5:1213:10531:21254,J00121:27:H3GGKBBXX:5:1104:5213:3705,J00121:27:H3GGKBBXX:5:2205:2138:10440;sequence=TACAGATGATATTTAAATGAAAATAACTAATGAATGTATTTCTTAAAATTGCATTTGCATGAATGG;start=46337;subtype=IES;support_ref=0;support_variant=72;type=IES;
scaffold51_130_with_IES	MILORD	internal_eliminated_sequence	50044	50096	.	.	.	ID=MILORD.130.50044.50096;Name=MILORD.130.50044.50096;bounded_by_ta=TRUE;common_boundary=None;end=50096;ies_id=IESPGM.PTET51.1.130.47459;ies_left_dist=1446;ies_min_dist=1423;ies_right_dist=1423;junction_seq=gttggttagttaaaaTActatttgacaaactc;read_names=J00121:27:H3GGKBBXX:5:1222:22323:21043;sequence=TATAATTCAAAAATCCTTTTTTAAACTCATCTTCTTAATCATATTTTTGACTA;start=50044;subtype=MAC;support_ref=118;support_variant=1;type=CRYPTIC;
scaffold51_130_with_IES	MILORD	internal_eliminated_sequence	51490	51519	.	.	.	ID=MILORD.130.51490.51519;Name=MILORD.130.51490.51519;bounded_by_ta=TRUE;common_boundary=Both;end=51519;ies_id=IESPGM.PTET51.1.130.47459;ies_left_dist=0;ies_min_dist=0;ies_right_dist=0;junction_seq=ccataaatattaataTAaaacacaaatggaat;read_names=J00121:27:H3GGKBBXX:5:2101:13453:37818,J00121:27:H3GGKBBXX:5:1102:4381:12181,J00121:27:H3GGKBBXX:5:1209:15727:39084,J00121:27:H3GGKBBXX:5:1202:4655:36991,J00121:27:H3GGKBBXX:5:2201:2940:32156;sequence=TATAGTTTAAATCATTATTAATGTTCACTA;start=51490;subtype=IES;support_ref=1;support_variant=5;type=IES;
scaffold51_130_with_IES	MILORD	internal_eliminated_sequence	53253	53338	.	.	.	ID=MILORD.130.53253.53338;Name=MILORD.130.53253.53338;bounded_by_ta=TRUE;common_boundary=Both;end=53338;ies_id=IESPGM.PTET51.1.130.49148;ies_left_dist=0;ies_min_dist=0;ies_right_dist=0;junction_seq=taaattctaattaagTAcgtgattaggttaat;read_names=J00121:27:H3GGKBBXX:5:1212:21826:27848,J00121:27:H3GGKBBXX:5:1108:3346:32894,J00121:27:H3GGKBBXX:5:1114:12388:6783,J00121:27:H3GGKBBXX:5:1104:15432:3512,J00121:27:H3GGKBBXX:5:1213:27346:26160,J00121:27:H3GGKBBXX:5:2225:18568:16506,J00121:27:H3GGKBBXX:5:2211:27093:16331,J00121:27:H3GGKBBXX:5:1227:28128:36763,J00121:27:H3GGKBBXX:5:1208:17259:11601,J00121:27:H3GGKBBXX:5:1112:26737:45115,J00121:27:H3GGKBBXX:5:1214:8400:8066,J00121:27:H3GGKBBXX:5:2201:3194:11671,J00121:27:H3GGKBBXX:5:1113:26585:15100,J00121:27:H3GGKBBXX:5:2220:3123:43691,J00121:27:H3GGKBBXX:5:2212:32217:5306,J00121:27:H3GGKBBXX:5:1218:26798:40016,J00121:27:H3GGKBBXX:5:2201:11617:12409,J00121:27:H3GGKBBXX:5:1125:5710:8365,J00121:27:H3GGKBBXX:5:1211:12845:17808,J00121:27:H3GGKBBXX:5:2224:27103:7838,J00121:27:H3GGKBBXX:5:2208:15108:42689,J00121:27:H3GGKBBXX:5:2107:8156:39787,J00121:27:H3GGKBBXX:5:1221:3742:39559,J00121:27:H3GGKBBXX:5:2217:25083:40596,J00121:27:H3GGKBBXX:5:2210:4016:41932,J00121:27:H3GGKBBXX:5:2119:14966:8963,J00121:27:H3GGKBBXX:5:1205:24190:5569,J00121:27:H3GGKBBXX:5:1125:11891:19882,J00121:27:H3GGKBBXX:5:2121:30036:42108,J00121:27:H3GGKBBXX:5:2223:10074:35163,J00121:27:H3GGKBBXX:5:1201:9414:44253,J00121:27:H3GGKBBXX:5:1104:14133:27953,J00121:27:H3GGKBBXX:5:2120:24048:11055,J00121:27:H3GGKBBXX:5:2108:14316:36112,J00121:27:H3GGKBBXX:5:2108:19431:38433,J00121:27:H3GGKBBXX:5:1223:20151:3002;sequence=TATTATTAAATTAAATTTAATATTTTAAATTTATAAATTTATCTGATAAAAAATAATTATTAAGATTTTGAAAATTGAGTATTCGA;start=53253;subtype=IES;support_ref=0;support_variant=36;type=IES;
scaffold51_130_with_IES	MILORD	internal_eliminated_sequence	53987	54038	.	.	.	ID=MILORD.130.53987.54038;Name=MILORD.130.53987.54038;bounded_by_ta=TRUE;common_boundary=Both;end=54038;ies_id=IESPGM.PTET51.1.130.49796;ies_left_dist=0;ies_min_dist=0;ies_right_dist=0;junction_seq=tgtggacaatgcaggTAcaattgaattaatat;read_names=J00121:27:H3GGKBBXX:5:1210:10409:17667,J00121:27:H3GGKBBXX:5:2111:26910:29870,J00121:27:H3GGKBBXX:5:2216:12713:27461,J00121:27:H3GGKBBXX:5:1203:14610:3916,J00121:27:H3GGKBBXX:5:2203:21542:1648,J00121:27:H3GGKBBXX:5:1128:13991:6325,J00121:27:H3GGKBBXX:5:1113:18132:8049,J00121:27:H3GGKBBXX:5:1114:27001:13640,J00121:27:H3GGKBBXX:5:2101:7811:1349,J00121:27:H3GGKBBXX:5:1219:14945:38679,J00121:27:H3GGKBBXX:5:1119:12916:46698;sequence=TATAGTTGAATTAGAAAGAGTATGGAATATTATTGTGAAATAGAAATTACTG;start=53987;subtype=IES;support_ref=0;support_variant=11;type=IES;
scaffold51_130_with_IES	MILORD	internal_eliminated_sequence	55271	55326	.	.	.	ID=MILORD.130.55271.55326;Name=MILORD.130.55271.55326;bounded_by_ta=TRUE;common_boundary=Both;end=55326;ies_id=IESPGM.PTET51.1.130.51028;ies_left_dist=0;ies_min_dist=0;ies_right_dist=0;junction_seq=agacatctactacgaTAataaagaaaagaaat;read_names=J00121:27:H3GGKBBXX:5:1217:6685:20076,J00121:27:H3GGKBBXX:5:1105:30878:24401,J00121:27:H3GGKBBXX:5:1124:22810:30644,J00121:27:H3GGKBBXX:5:1112:14702:27039,J00121:27:H3GGKBBXX:5:1223:15219:40420,J00121:27:H3GGKBBXX:5:1220:27407:11776,J00121:27:H3GGKBBXX:5:1201:20851:21729,J00121:27:H3GGKBBXX:5:1218:11799:42372,J00121:27:H3GGKBBXX:5:1217:17553:34547,J00121:27:H3GGKBBXX:5:2116:6674:30081,J00121:27:H3GGKBBXX:5:2218:25337:33615,J00121:27:H3GGKBBXX:5:2211:13880:2017,J00121:27:H3GGKBBXX:5:1105:24708:13500,J00121:27:H3GGKBBXX:5:1118:2575:44324,J00121:27:H3GGKBBXX:5:2118:25367:18581,J00121:27:H3GGKBBXX:5:2115:21521:27813,J00121:27:H3GGKBBXX:5:2206:28493:15135,J00121:27:H3GGKBBXX:5:1106:23531:24296,J00121:27:H3GGKBBXX:5:2117:2757:1033,J00121:27:H3GGKBBXX:5:2216:2798:2193,J00121:27:H3GGKBBXX:5:1111:4736:30943,J00121:27:H3GGKBBXX:5:2103:9902:24771,J00121:27:H3GGKBBXX:5:1121:9475:34653,J00121:27:H3GGKBBXX:5:1221:8055:39436,J00121:27:H3GGKBBXX:5:2219:10064:32437,J00121:27:H3GGKBBXX:5:2206:15676:32947,J00121:27:H3GGKBBXX:5:2212:2473:24278,J00121:27:H3GGKBBXX:5:2214:26291:1121,J00121:27:H3GGKBBXX:5:2206:15209:38293,J00121:27:H3GGKBBXX:5:1126:6279:24366,J00121:27:H3GGKBBXX:5:1113:6451:44078,J00121:27:H3GGKBBXX:5:2217:18802:4391,J00121:27:H3GGKBBXX:5:1106:16975:16102,J00121:27:H3GGKBBXX:5:2112:23784:48298,J00121:27:H3GGKBBXX:5:2212:6948:46592,J00121:27:H3GGKBBXX:5:2210:8298:16928,J00121:27:H3GGKBBXX:5:2106:10094:27145,J00121:27:H3GGKBBXX:5:2110:21339:1578,J00121:27:H3GGKBBXX:5:1202:25560:29184,J00121:27:H3GGKBBXX:5:1104:4665:48755,J00121:27:H3GGKBBXX:5:2107:13687:40578,J00121:27:H3GGKBBXX:5:2223:21085:24665;sequence=TACACTTATTTACAAATCTTAAATTTCAATACTCTAAAACATATCTGAAATATCTG;start=55271;subtype=IES;support_ref=0;support_variant=42;type=IES;
scaffold51_130_with_IES	MILORD	internal_eliminated_sequence	56294	56408	.	.	.	ID=MILORD.130.56294.56408;Name=MILORD.130.56294.56408;bounded_by_ta=TRUE;common_boundary=Both;end=56408;ies_id=IESPGM.PTET51.1.130.51995;ies_left_dist=0;ies_min_dist=0;ies_right_dist=0;junction_seq=tcatcaaaaacatgtTAtgcagatactcccaa;read_names=J00121:27:H3GGKBBXX:5:1227:8044:18142,J00121:27:H3GGKBBXX:5:1226:27306:22010,J00121:27:H3GGKBBXX:5:1125:18903:26265,J00121:27:H3GGKBBXX:5:2206:20720:7328,J00121:27:H3GGKBBXX:5:1207:10998:22063,J00121:27:H3GGKBBXX:5:1201:10297:21658,J00121:27:H3GGKBBXX:5:1128:29285:28041,J00121:27:H3GGKBBXX:5:2227:20192:10704,J00121:27:H3GGKBBXX:5:2103:6197:37167,J00121:27:H3GGKBBXX:5:1128:28655:28252,J00121:27:H3GGKBBXX:5:1125:12976:47190,J00121:27:H3GGKBBXX:5:2213:16681:16823,J00121:27:H3GGKBBXX:5:1211:16782:37959,J00121:27:H3GGKBBXX:5:1121:12185:23944,J00121:27:H3GGKBBXX:5:2213:6076:37132,J00121:27:H3GGKBBXX:5:1125:14387:8629,J00121:27:H3GGKBBXX:5:1111:10521:11741,J00121:27:H3GGKBBXX:5:2202:16833:47401,J00121:27:H3GGKBBXX:5:1125:10389:42108,J00121:27:H3GGKBBXX:5:2117:16965:4971,J00121:27:H3GGKBBXX:5:2102:11201:46364,J00121:27:H3GGKBBXX:5:2226:24139:19795,J00121:27:H3GGKBBXX:5:1115:19837:20990,J00121:27:H3GGKBBXX:5:2211:28047:12040,J00121:27:H3GGKBBXX:5:2120:12692:22291,J00121:27:H3GGKBBXX:5:1101:13707:14449,J00121:27:H3GGKBBXX:5:1128:14204:41686,J00121:27:H3GGKBBXX:5:1209:26646:26599,J00121:27:H3GGKBBXX:5:2103:24089:42565,J00121:27:H3GGKBBXX:5:1227:16356:23856,J00121:27:H3GGKBBXX:5:2205:11282:28358,J00121:27:H3GGKBBXX:5:2126:27762:32191,J00121:27:H3GGKBBXX:5:1124:19938:36710,J00121:27:H3GGKBBXX:5:2214:10500:34143,J00121:27:H3GGKBBXX:5:2221:20070:46680,J00121:27:H3GGKBBXX:5:2109:18517:2949,J00121:27:H3GGKBBXX:5:1222:12966:6624,J00121:27:H3GGKBBXX:5:1117:4756:46205,J00121:27:H3GGKBBXX:5:1207:22881:8189,J00121:27:H3GGKBBXX:5:1123:30776:9561,J00121:27:H3GGKBBXX:5:1222:23703:46926,J00121:27:H3GGKBBXX:5:2221:25682:15856,J00121:27:H3GGKBBXX:5:2206:4716:18458,J00121:27:H3GGKBBXX:5:2214:7923:22116,J00121:27:H3GGKBBXX:5:1127:11272:11565,J00121:27:H3GGKBBXX:5:2120:19938:14449,J00121:27:H3GGKBBXX:5:1105:12428:19056,J00121:27:H3GGKBBXX:5:2213:21917:18300,J00121:27:H3GGKBBXX:5:1222:12916:31857,J00121:27:H3GGKBBXX:5:1225:28422:39664,J00121:27:H3GGKBBXX:5:1217:19664:30046,J00121:27:H3GGKBBXX:5:1208:24424:11214,J00121:27:H3GGKBBXX:5:1225:10957:17104,J00121:27:H3GGKBBXX:5:2205:32207:23153,J00121:27:H3GGKBBXX:5:2207:21298:26371,J00121:27:H3GGKBBXX:5:2216:13981:29202,J00121:27:H3GGKBBXX:5:1104:27093:16506,J00121:27:H3GGKBBXX:5:1207:11201:32859,J00121:27:H3GGKBBXX:5:2108:27681:44394,J00121:27:H3GGKBBXX:5:2226:26758:17931,J00121:27:H3GGKBBXX:5:1125:21389:21149,J00121:27:H3GGKBBXX:5:1119:27225:13675,J00121:27:H3GGKBBXX:5:2119:31111:46012,J00121:27:H3GGKBBXX:5:2122:6025:37748,J00121:27:H3GGKBBXX:5:1124:29853:46539,J00121:27:H3GGKBBXX:5:2212:28848:10405,J00121:27:H3GGKBBXX:5:1222:13413:16084,J00121:27:H3GGKBBXX:5:2209:12814:39981,J00121:27:H3GGKBBXX:5:1210:5294:44640,J00121:27:H3GGKBBXX:5:2103:27326:30907,J00121:27:H3GGKBBXX:5:2114:9130:39822,J00121:27:H3GGKBBXX:5:1117:27336:2510,J00121:27:H3GGKBBXX:5:1224:9049:30714;sequence=TACAGAATATTTTATTAAAATTATTAATTAGAATTATTAATATTAAAATAATATTAAATTGTTATAATTTATTATATTATTAATTAAAATAATAATTATTTAATATCATCAATTG;start=56294;subtype=IES;support_ref=2;support_variant=73;type=IES;
scaffold51_130_with_IES	MILORD	internal_eliminated_sequence	61370	61425	.	.	.	ID=MILORD.130.61370.61425;Name=MILORD.130.61370.61425;bounded_by_ta=TRUE;common_boundary=Both;end=61425;ies_id=IESPGM.PTET51.1.130.56956;ies_left_dist=0;ies_min_dist=0;ies_right_dist=0;junction_seq=tgaaacaatggtagaTAtcatccctccacaac;read_names=J00121:27:H3GGKBBXX:5:2121:26463:17315,J00121:27:H3GGKBBXX:5:1109:12449:17825,J00121:27:H3GGKBBXX:5:1222:18436:3231,J00121:27:H3GGKBBXX:5:2128:20720:28674,J00121:27:H3GGKBBXX:5:1203:14823:34108,J00121:27:H3GGKBBXX:5:1227:4178:10669,J00121:27:H3GGKBBXX:5:1218:3336:29008,J00121:27:H3GGKBBXX:5:2221:5923:45836,J00121:27:H3GGKBBXX:5:1127:14803:10757,J00121:27:H3GGKBBXX:5:2119:30289:22678,J00121:27:H3GGKBBXX:5:1127:19553:29536,J00121:27:H3GGKBBXX:5:1115:10003:7011,J00121:27:H3GGKBBXX:5:1117:2138:22151,J00121:27:H3GGKBBXX:5:1108:19624:10141,J00121:27:H3GGKBBXX:5:1213:18528:24243,J00121:27:H3GGKBBXX:5:2205:17949:45221,J00121:27:H3GGKBBXX:5:1220:9404:26687,J00121:27:H3GGKBBXX:5:1212:7050:13922,J00121:27:H3GGKBBXX:5:2201:23947:8840,J00121:27:H3GGKBBXX:5:1202:15930:1560,J00121:27:H3GGKBBXX:5:2125:9323:21483,J00121:27:H3GGKBBXX:5:2119:30005:14379,J00121:27:H3GGKBBXX:5:2117:4056:45168,J00121:27:H3GGKBBXX:5:2205:28798:32191,J00121:27:H3GGKBBXX:5:2117:30198:10739,J00121:27:H3GGKBBXX:5:2106:14458:11249,J00121:27:H3GGKBBXX:5:2220:7324:18441,J00121:27:H3GGKBBXX:5:2224:19867:21465,J00121:27:H3GGKBBXX:5:2211:19451:33580,J00121:27:H3GGKBBXX:5:1222:29122:2721,J00121:27:H3GGKBBXX:5:2224:26666:48087,J00121:27:H3GGKBBXX:5:1225:2382:11214,J00121:27:H3GGKBBXX:5:2218:26403:9332,J00121:27:H3GGKBBXX:5:2220:8937:10440,J00121:27:H3GGKBBXX:5:2206:31233:38521,J00121:27:H3GGKBBXX:5:2125:21785:48386,J00121:27:H3GGKBBXX:5:1105:9425:8471,J00121:27:H3GGKBBXX:5:1225:7801:29641,J00121:27:H3GGKBBXX:5:2207:7060:48614,J00121:27:H3GGKBBXX:5:1120:20019:6783,J00121:27:H3GGKBBXX:5:1212:8166:6642,J00121:27:H3GGKBBXX:5:2225:9810:43251,J00121:27:H3GGKBBXX:5:2228:17036:36464,J00121:27:H3GGKBBXX:5:1107:27022:35866,J00121:27:H3GGKBBXX:5:2227:3478:25140,J00121:27:H3GGKBBXX:5:2221:8653:11565,J00121:27:H3GGKBBXX:5:1215:18903:31787,J00121:27:H3GGKBBXX:5:1223:23023:8822,J00121:27:H3GGKBBXX:5:1221:6421:16700,J00121:27:H3GGKBBXX:5:2210:19035:49142,J00121:27:H3GGKBBXX:5:1211:17797:38943,J00121:27:H3GGKBBXX:5:2205:10825:18775,J00121:27:H3GGKBBXX:5:2224:19492:30345,J00121:27:H3GGKBBXX:5:1216:27072:9367,J00121:27:H3GGKBBXX:5:1219:24728:29536,J00121:27:H3GGKBBXX:5:1122:24890:28973,J00121:27:H3GGKBBXX:5:1107:25520:39523,J00121:27:H3GGKBBXX:5:2227:13037:47049,J00121:27:H3GGKBBXX:5:2208:26971:2897;sequence=TACACTATAACTTATTATAAATAACCGAAATTTTGATCTCTTAATTATTTTTATTG;start=61370;subtype=IES;support_ref=2;support_variant=59;type=IES;
scaffold51_130_with_IES	MILORD	internal_eliminated_sequence	62572	62600	.	.	.	ID=MILORD.130.62572.62600;Name=MILORD.130.62572.62600;bounded_by_ta=TRUE;common_boundary=Both;end=62600;ies_id=IESPGM.PTET51.1.130.58102;ies_left_dist=0;ies_min_dist=0;ies_right_dist=0;junction_seq=gatgttgctgataaaTAtaccgcaaacactaa;read_names=J00121:27:H3GGKBBXX:5:1103:22221:38978,J00121:27:H3GGKBBXX:5:2101:8694:8295,J00121:27:H3GGKBBXX:5:2211:22901:25316,J00121:27:H3GGKBBXX:5:1125:27752:9737,J00121:27:H3GGKBBXX:5:2122:28107:16155,J00121:27:H3GGKBBXX:5:2116:14671:2228,J00121:27:H3GGKBBXX:5:2116:3853:24665,J00121:27:H3GGKBBXX:5:1104:21207:16120,J00121:27:H3GGKBBXX:5:2226:28067:33633,J00121:27:H3GGKBBXX:5:2209:1834:37238,J00121:27:H3GGKBBXX:5:2208:9993:29817,J00121:27:H3GGKBBXX:5:2212:10277:35022,J00121:27:H3GGKBBXX:5:1227:19603:1525,J00121:27:H3GGKBBXX:5:1209:18933:5745,J00121:27:H3GGKBBXX:5:1127:30787:16014,J00121:27:H3GGKBBXX:5:2214:16650:48526,J00121:27:H3GGKBBXX:5:1118:16853:12585,J00121:27:H3GGKBBXX:5:1105:7030:23979,J00121:27:H3GGKBBXX:5:1108:19918:2527,J00121:27:H3GGKBBXX:5:1103:20182:40016,J00121:27:H3GGKBBXX:5:2121:28818:15416,J00121:27:H3GGKBBXX:5:1227:14418:2633,J00121:27:H3GGKBBXX:5:2110:20669:29606,J00121:27:H3GGKBBXX:5:1127:6796:24349,J00121:27:H3GGKBBXX:5:1211:10683:39629,J00121:27:H3GGKBBXX:5:2115:11241:9297,J00121:27:H3GGKBBXX:5:2209:25215:38574,J00121:27:H3GGKBBXX:5:1224:21115:41000,J00121:27:H3GGKBBXX:5:1215:22455:29923,J00121:27:H3GGKBBXX:5:2113:13717:7890,J00121:27:H3GGKBBXX:5:1128:23328:47366,J00121:27:H3GGKBBXX:5:2218:18162:45379,J00121:27:H3GGKBBXX:5:1128:12094:4655,J00121:27:H3GGKBBXX:5:1201:11251:43111;sequence=TACAGTTTCATAAATTTGAATTTCGACTA;start=62572;subtype=IES;support_ref=0;support_variant=34;type=IES;
scaffold51_130_with_IES	MILORD	internal_eliminated_sequence	63199	63226	.	.	.	ID=MILORD.130.63199.63226;Name=MILORD.130.63199.63226;bounded_by_ta=TRUE;common_boundary=Both;end=63226;ies_id=IESPGM.PTET51.1.130.58700;ies_left_dist=0;ies_min_dist=0;ies_right_dist=0;junction_seq=tctcttctcttcaggTAcaaaggttggattcg;read_names=J00121:27:H3GGKBBXX:5:2208:4797:9033,J00121:27:H3GGKBBXX:5:2204:7507:34688,J00121:27:H3GGKBBXX:5:1222:4137:45133,J00121:27:H3GGKBBXX:5:1113:19410:30380,J00121:27:H3GGKBBXX:5:2221:27346:34987,J00121:27:H3GGKBBXX:5:2206:16823:30011,J00121:27:H3GGKBBXX:5:1120:19908:14748,J00121:27:H3GGKBBXX:5:1121:23196:44007,J00121:27:H3GGKBBXX:5:1127:23652:40754,J00121:27:H3GGKBBXX:5:1212:12510:46381,J00121:27:H3GGKBBXX:5:1115:18730:11724,J00121:27:H3GGKBBXX:5:2224:23287:35303,J00121:27:H3GGKBBXX:5:2215:13565:19759,J00121:27:H3GGKBBXX:5:1120:3914:2439,J00121:27:H3GGKBBXX:5:1216:13088:4163,J00121:27:H3GGKBBXX:5:1205:7486:20551,J00121:27:H3GGKBBXX:5:2228:16173:6273,J00121:27:H3GGKBBXX:5:1208:15706:40244,J00121:27:H3GGKBBXX:5:2118:1986:31382,J00121:27:H3GGKBBXX:5:1212:18061:31593,J00121:27:H3GGKBBXX:5:2110:8836:1824,J00121:27:H3GGKBBXX:5:2126:28838:46856,J00121:27:H3GGKBBXX:5:1201:14072:16911,J00121:27:H3GGKBBXX:5:2128:10927:25879,J00121:27:H3GGKBBXX:5:2121:29295:5341,J00121:27:H3GGKBBXX:5:2108:14935:13552,J00121:27:H3GGKBBXX:5:2118:5578:36692,J00121:27:H3GGKBBXX:5:1127:4432:46487,J00121:27:H3GGKBBXX:5:1107:23297:29518,J00121:27:H3GGKBBXX:5:2218:8674:24753,J00121:27:H3GGKBBXX:5:1112:24525:4040,J00121:27:H3GGKBBXX:5:1116:11018:44570,J00121:27:H3GGKBBXX:5:2217:11566:19566,J00121:27:H3GGKBBXX:5:2124:18528:44042,J00121:27:H3GGKBBXX:5:1103:3833:16788,J00121:27:H3GGKBBXX:5:1220:7781:13886,J00121:27:H3GGKBBXX:5:2213:30289:18704,J00121:27:H3GGKBBXX:5:2203:25966:19724,J00121:27:H3GGKBBXX:5:1116:21836:23364,J00121:27:H3GGKBBXX:5:2106:29072:41915,J00121:27:H3GGKBBXX:5:2101:15889:29624,J00121:27:H3GGKBBXX:5:2216:27955:18458,J00121:27:H3GGKBBXX:5:2202:8369:11530,J00121:27:H3GGKBBXX:5:1127:28381:30345,J00121:27:H3GGKBBXX:5:1109:14255:10124,J00121:27:H3GGKBBXX:5:1219:7354:4004;sequence=TAGAGTTACTATTCTCCAATTCGTATCA;start=63199;subtype=IES;support_ref=3;support_variant=46;type=IES;
scaffold51_130_with_IES	MILORD	internal_eliminated_sequence	63413	63452	.	.	.	ID=MILORD.130.63413.63452;Name=MILORD.130.63413.63452;bounded_by_ta=TRUE;common_boundary=Both;end=63452;ies_id=IESPGM.PTET51.1.130.58886;ies_left_dist=0;ies_min_dist=0;ies_right_dist=0;junction_seq=aggaagtctagaactTActtatcttaatccaa;read_names=J00121:27:H3GGKBBXX:5:1115:3183:32332,J00121:27:H3GGKBBXX:5:1128:15341:33492,J00121:27:H3GGKBBXX:5:2209:23663:45942,J00121:27:H3GGKBBXX:5:2114:17716:12216,J00121:27:H3GGKBBXX:5:1204:21491:5534,J00121:27:H3GGKBBXX:5:1218:26311:24718,J00121:27:H3GGKBBXX:5:1120:32126:11653,J00121:27:H3GGKBBXX:5:1210:21927:35268,J00121:27:H3GGKBBXX:5:1125:12702:8488,J00121:27:H3GGKBBXX:5:2208:17421:48034,J00121:27:H3GGKBBXX:5:2209:23906:13623,J00121:27:H3GGKBBXX:5:2218:4087:22784,J00121:27:H3GGKBBXX:5:2111:18264:18265,J00121:27:H3GGKBBXX:5:2114:30279:35180,J00121:27:H3GGKBBXX:5:2217:26240:42143,J00121:27:H3GGKBBXX:5:1110:11637:26476,J00121:27:H3GGKBBXX:5:2103:15767:29167,J00121:27:H3GGKBBXX:5:2201:30462:35954,J00121:27:H3GGKBBXX:5:1228:12276:19531,J00121:27:H3GGKBBXX:5:1102:17756:35145,J00121:27:H3GGKBBXX:5:2207:22861:2492,J00121:27:H3GGKBBXX:5:1219:27123:10792,J00121:27:H3GGKBBXX:5:1206:8136:15416,J00121:27:H3GGKBBXX:5:2116:30776:44974,J00121:27:H3GGKBBXX:5:1123:9008:23716,J00121:27:H3GGKBBXX:5:2206:11434:26723,J00121:27:H3GGKBBXX:5:2126:3163:17878,J00121:27:H3GGKBBXX:5:1115:19806:17456,J00121:27:H3GGKBBXX:5:1212:22678:19056,J00121:27:H3GGKBBXX:5:1120:18517:34846,J00121:27:H3GGKBBXX:5:2106:20720:29061,J00121:27:H3GGKBBXX:5:1219:18375:42618,J00121:27:H3GGKBBXX:5:1206:7902:16243,J00121:27:H3GGKBBXX:5:2227:21268:13588,J00121:27:H3GGKBBXX:5:2109:2686:1930,J00121:27:H3GGKBBXX:5:1112:13129:44851,J00121:27:H3GGKBBXX:5:1109:10115:30626,J00121:27:H3GGKBBXX:5:2225:23023:48632,J00121:27:H3GGKBBXX:5:2128:16508:25808,J00121:27:H3GGKBBXX:5:2217:22252:20639,J00121:27:H3GGKBBXX:5:1112:21440:10862,J00121:27:H3GGKBBXX:5:1219:26758:32279,J00121:27:H3GGKBBXX:5:1107:17442:30310,J00121:27:H3GGKBBXX:5:1125:7334:41845,J00121:27:H3GGKBBXX:5:2113:7030:12902,J00121:27:H3GGKBBXX:5:2122:24759:32226,J00121:27:H3GGKBBXX:5:1201:28818:27057,J00121:27:H3GGKBBXX:5:1216:27752:18282;sequence=TATAGTAAATAAGTAAATATTACATATTTTAATTTCACTG;start=63413;subtype=IES;support_ref=0;support_variant=48;type=IES;
scaffold51_130_with_IES	MILORD	internal_eliminated_sequence	67228	67312	.	.	.	ID=MILORD.130.67228.67312;Name=MILORD.130.67228.67312;bounded_by_ta=TRUE;common_boundary=Both;end=67312;ies_id=IESPGM.PTET51.1.130.62661;ies_left_dist=0;ies_min_dist=0;ies_right_dist=0;junction_seq=gacaattcaatgtagTAtcaatagtaaattga;read_names=J00121:27:H3GGKBBXX:5:1106:27306:41528,J00121:27:H3GGKBBXX:5:2215:19390:38293,J00121:27:H3GGKBBXX:5:1105:10764:15856,J00121:27:H3GGKBBXX:5:1104:19948:46258,J00121:27:H3GGKBBXX:5:2103:24901:30784,J00121:27:H3GGKBBXX:5:1221:6390:22063,J00121:27:H3GGKBBXX:5:1225:11880:15856,J00121:27:H3GGKBBXX:5:1214:9577:28815,J00121:27:H3GGKBBXX:5:2122:6431:41686,J00121:27:H3GGKBBXX:5:1227:22587:7328,J00121:27:H3GGKBBXX:5:1116:15077:12638,J00121:27:H3GGKBBXX:5:1204:29203:26318,J00121:27:H3GGKBBXX:5:1212:2240:10757,J00121:27:H3GGKBBXX:5:1208:30421:25404,J00121:27:H3GGKBBXX:5:1210:14052:43990,J00121:27:H3GGKBBXX:5:1222:25296:29255,J00121:27:H3GGKBBXX:5:1226:24424:33088,J00121:27:H3GGKBBXX:5:2209:20669:34776,J00121:27:H3GGKBBXX:5:2101:7781:41739,J00121:27:H3GGKBBXX:5:1103:5954:43708,J00121:27:H3GGKBBXX:5:2201:8126:19654,J00121:27:H3GGKBBXX:5:2102:24535:46258,J00121:27:H3GGKBBXX:5:1210:14174:41423,J00121:27:H3GGKBBXX:5:1119:28899:11618,J00121:27:H3GGKBBXX:5:1218:22150:34284,J00121:27:H3GGKBBXX:5:2211:9983:8981,J00121:27:H3GGKBBXX:5:2217:10612:20937,J00121:27:H3GGKBBXX:5:2102:17563:49124,J00121:27:H3GGKBBXX:5:1217:11475:26230,J00121:27:H3GGKBBXX:5:1128:20121:27567,J00121:27:H3GGKBBXX:5:1212:13849:28481,J00121:27:H3GGKBBXX:5:1214:4219:9192;sequence=TACAATCAGAATTGATAGTTTTTGACAAATTTTAAATCGAAAATTAGAGAGGATGAGAAATATAAGAGTATAAACACACTCCCTA;start=67228;subtype=IES;support_ref=1;support_variant=32;type=IES;
scaffold51_130_with_IES	MILORD	internal_eliminated_sequence	68079	68193	.	.	.	ID=MILORD.130.68079.68193;Name=MILORD.130.68079.68193;bounded_by_ta=TRUE;common_boundary=Both;end=68193;ies_id=IESPGM.PTET51.1.130.63427;ies_left_dist=0;ies_min_dist=0;ies_right_dist=0;junction_seq=agtattatgatttatTAcaagagaacaataaa;read_names=J00121:27:H3GGKBBXX:5:1104:22232:44025,J00121:27:H3GGKBBXX:5:2110:10825:27778,J00121:27:H3GGKBBXX:5:1214:4858:34424,J00121:27:H3GGKBBXX:5:1210:26788:16471,J00121:27:H3GGKBBXX:5:1109:14854:24138,J00121:27:H3GGKBBXX:5:1201:6451:32719,J00121:27:H3GGKBBXX:5:2105:30807:16999,J00121:27:H3GGKBBXX:5:1227:21897:28745,J00121:27:H3GGKBBXX:5:2125:18599:41247,J00121:27:H3GGKBBXX:5:2208:21724:35866,J00121:27:H3GGKBBXX:5:2217:5883:12427,J00121:27:H3GGKBBXX:5:2213:4016:2615,J00121:27:H3GGKBBXX:5:1214:27133:35602,J00121:27:H3GGKBBXX:5:2115:11525:24560,J00121:27:H3GGKBBXX:5:2121:31598:23083,J00121:27:H3GGKBBXX:5:1202:23896:10757,J00121:27:H3GGKBBXX:5:2104:30107:20990,J00121:27:H3GGKBBXX:5:2222:4300:21782,J00121:27:H3GGKBBXX:5:2207:19350:33615,J00121:27:H3GGKBBXX:5:2218:14154:15610,J00121:27:H3GGKBBXX:5:1117:25104:26916,J00121:27:H3GGKBBXX:5:1228:18954:22555,J00121:27:H3GGKBBXX:5:1220:16538:33844,J00121:27:H3GGKBBXX:5:1122:22343:48860,J00121:27:H3GGKBBXX:5:1121:13078:18529,J00121:27:H3GGKBBXX:5:2115:11911:13552,J00121:27:H3GGKBBXX:5:2202:10795:23505,J00121:27:H3GGKBBXX:5:2112:26443:19214,J00121:27:H3GGKBBXX:5:1214:29061:25791,J00121:27:H3GGKBBXX:5:1220:16528:34037,J00121:27:H3GGKBBXX:5:1112:10297:1332,J00121:27:H3GGKBBXX:5:2116:28432:19707,J00121:27:H3GGKBBXX:5:2104:31741:8137,J00121:27:H3GGKBBXX:5:2226:9242:5376,J00121:27:H3GGKBBXX:5:2221:24393:21535,J00121:27:H3GGKBBXX:5:2210:27783:7961,J00121:27:H3GGKBBXX:5:2111:20608:39207,J00121:27:H3GGKBBXX:5:1215:15463:5183,J00121:27:H3GGKBBXX:5:1220:18456:47155,J00121:27:H3GGKBBXX:5:2210:30594:30521,J00121:27:H3GGKBBXX:5:2119:8582:19460,J00121:27:H3GGKBBXX:5:1210:21288:20058,J00121:27:H3GGKBBXX:5:1228:17107:13974,J00121:27:H3GGKBBXX:5:1109:23520:16858,J00121:27:H3GGKBBXX:5:1109:9374:45168,J00121:27:H3GGKBBXX:5:1117:27143:43357,J00121:27:H3GGKBBXX:5:2207:3660:28481,J00121:27:H3GGKBBXX:5:2208:2331:38451,J00121:27:H3GGKBBXX:5:2111:5528:23663;sequence=TATAGTTGGATTGGATTCACTTTGAATTTTTTGATAAGTTTGCACAATTTGAAATATTTTATATTATGATATTTATAATTTCCAGAAATTTCAAAGTAGTTTATGAAAACTACGT;start=68079;subtype=IES;support_ref=0;support_variant=49;type=IES;
scaffold51_130_with_IES	MILORD	internal_eliminated_sequence	70510	70589	.	.	.	ID=MILORD.130.70510.70589;Name=MILORD.130.70510.70589;bounded_by_ta=TRUE;common_boundary=Both;end=70589;ies_id=IESPGM.PTET51.1.130.65743;ies_left_dist=0;ies_min_dist=0;ies_right_dist=0;junction_seq=accatgttttaacacTAtaaataaaaacacta;read_names=J00121:27:H3GGKBBXX:5:1109:20202:11636,J00121:27:H3GGKBBXX:5:2212:26798:24718,J00121:27:H3GGKBBXX:5:2202:7121:5921,J00121:27:H3GGKBBXX:5:1110:5446:14203,J00121:27:H3GGKBBXX:5:1113:12611:20603,J00121:27:H3GGKBBXX:5:1213:30837:29466,J00121:27:H3GGKBBXX:5:1111:10937:29905,J00121:27:H3GGKBBXX:5:1216:14265:16964,J00121:27:H3GGKBBXX:5:2116:9283:3934,J00121:27:H3GGKBBXX:5:2115:27854:6818,J00121:27:H3GGKBBXX:5:1212:5081:35198,J00121:27:H3GGKBBXX:5:2215:29772:18405,J00121:27:H3GGKBBXX:5:1216:12439:29343,J00121:27:H3GGKBBXX:5:2212:9252:47243,J00121:27:H3GGKBBXX:5:2210:18538:43638,J00121:27:H3GGKBBXX:5:2120:4127:16594,J00121:27:H3GGKBBXX:5:1116:15696:26125,J00121:27:H3GGKBBXX:5:1110:5386:14273,J00121:27:H3GGKBBXX:5:2124:19847:23927,J00121:27:H3GGKBBXX:5:1116:22830:46715,J00121:27:H3GGKBBXX:5:2222:15199:15557,J00121:27:H3GGKBBXX:5:2104:22688:31417,J00121:27:H3GGKBBXX:5:2213:11475:12093,J00121:27:H3GGKBBXX:5:1209:5731:9350,J00121:27:H3GGKBBXX:5:1222:17675:36517,J00121:27:H3GGKBBXX:5:1104:8887:5499,J00121:27:H3GGKBBXX:5:1226:15361:2264,J00121:27:H3GGKBBXX:5:1224:28463:47225,J00121:27:H3GGKBBXX:5:2119:19928:37677,J00121:27:H3GGKBBXX:5:1110:27448:38890,J00121:27:H3GGKBBXX:5:1107:25834:4585,J00121:27:H3GGKBBXX:5:1205:14692:26318,J00121:27:H3GGKBBXX:5:2121:26585:32578,J00121:27:H3GGKBBXX:5:1203:25530:7257,J00121:27:H3GGKBBXX:5:1220:28158:9455,J00121:27:H3GGKBBXX:5:2214:7588:11970,J00121:27:H3GGKBBXX:5:2217:21958:3811,J00121:27:H3GGKBBXX:5:1218:4685:16823,J00121:27:H3GGKBBXX:5:2214:26890:41757,J00121:27:H3GGKBBXX:5:2116:7192:13640,J00121:27:H3GGKBBXX:5:1225:4553:28586,J00121:27:H3GGKBBXX:5:2228:8704:21078,J00121:27:H3GGKBBXX:5:1104:10186:46891,J00121:27:H3GGKBBXX:5:2202:18802:9913,J00121:27:H3GGKBBXX:5:1207:12266:45607,J00121:27:H3GGKBBXX:5:2211:5497:13763,J00121:27:H3GGKBBXX:5:1121:5233:30890,J00121:27:H3GGKBBXX:5:2110:16812:21272,J00121:27:H3GGKBBXX:5:2226:30228:19091,J00121:27:H3GGKBBXX:5:2108:4208:23206,J00121:27:H3GGKBBXX:5:2218:19228:13816,J00121:27:H3GGKBBXX:5:1126:22810:22274,J00121:27:H3GGKBBXX:5:2209:7415:19830,J00121:27:H3GGKBBXX:5:1224:16599:18335,J00121:27:H3GGKBBXX:5:2109:23003:8541,J00121:27:H3GGKBBXX:5:1212:5974:42056,J00121:27:H3GGKBBXX:5:2109:11353:41528,J00121:27:H3GGKBBXX:5:1107:9445:48948,J00121:27:H3GGKBBXX:5:2101:7192:35479,J00121:27:H3GGKBBXX:5:1103:14752:32367,J00121:27:H3GGKBBXX:5:1210:28402:16805,J00121:27:H3GGKBBXX:5:1217:27783:17948,J00121:27:H3GGKBBXX:5:2106:23429:34143,J00121:27:H3GGKBBXX:5:2228:32380:31681,J00121:27:H3GGKBBXX:5:1128:12966:9016,J00121:27:H3GGKBBXX:5:2213:15422:3424;sequence=TACAGTAAGACTTCTTTATTTCTTAATCTATTCAATATCAATTAAAAATAAGGTCCATAAAAACTGTTTGTTTTCAACTG;start=70510;subtype=IES;support_ref=0;support_variant=66;type=IES;
scaffold51_130_with_IES	MILORD	internal_eliminated_sequence	71760	71812	.	.	.	ID=MILORD.130.71760.71812;Name=MILORD.130.71760.71812;bounded_by_ta=TRUE;common_boundary=Both;end=71812;ies_id=IESPGM.PTET51.1.130.66913;ies_left_dist=0;ies_min_dist=0;ies_right_dist=0;junction_seq=acctgaggaattcacTAtcaaattatctatta;read_names=J00121:27:H3GGKBBXX:5:2205:25530:3952,J00121:27:H3GGKBBXX:5:2203:23115:6343,J00121:27:H3GGKBBXX:5:2112:3843:30696,J00121:27:H3GGKBBXX:5:1128:20446:41458,J00121:27:H3GGKBBXX:5:1118:5731:5059,J00121:27:H3GGKBBXX:5:2111:13981:34020,J00121:27:H3GGKBBXX:5:2110:13839:38170,J00121:27:H3GGKBBXX:5:1122:22536:39559,J00121:27:H3GGKBBXX:5:2226:13058:33404,J00121:27:H3GGKBBXX:5:2128:7405:46364,J00121:27:H3GGKBBXX:5:1215:17503:12831,J00121:27:H3GGKBBXX:5:1202:8146:31646,J00121:27:H3GGKBBXX:5:1110:20943:3670,J00121:27:H3GGKBBXX:5:1226:21836:30995,J00121:27:H3GGKBBXX:5:1122:6238:11917,J00121:27:H3GGKBBXX:5:1204:12895:46240,J00121:27:H3GGKBBXX:5:1202:22790:14326,J00121:27:H3GGKBBXX:5:2223:15859:25914,J00121:27:H3GGKBBXX:5:2217:23957:15574,J00121:27:H3GGKBBXX:5:1215:12560:39436,J00121:27:H3GGKBBXX:5:2206:29924:6712,J00121:27:H3GGKBBXX:5:1114:23673:40930,J00121:27:H3GGKBBXX:5:2125:14874:38908,J00121:27:H3GGKBBXX:5:2104:19796:18142,J00121:27:H3GGKBBXX:5:1115:23794:36288,J00121:27:H3GGKBBXX:5:1213:20831:49089,J00121:27:H3GGKBBXX:5:1225:13494:48087,J00121:27:H3GGKBBXX:5:1202:16122:22819,J00121:27:H3GGKBBXX:5:2213:3985:33826,J00121:27:H3GGKBBXX:5:2203:15838:31224,J00121:27:H3GGKBBXX:5:1125:19339:38556,J00121:27:H3GGKBBXX:5:2228:30634:18845,J00121:27:H3GGKBBXX:5:2224:16396:25544,J00121:27:H3GGKBBXX:5:1118:27143:31154,J00121:27:H3GGKBBXX:5:2220:5487:37097,J00121:27:H3GGKBBXX:5:2205:23673:9139,J00121:27:H3GGKBBXX:5:2208:17097:30802,J00121:27:H3GGKBBXX:5:1102:11606:44675,J00121:27:H3GGKBBXX:5:1223:29833:40526,J00121:27:H3GGKBBXX:5:1225:13798:47630,J00121:27:H3GGKBBXX:5:2118:32593:31488,J00121:27:H3GGKBBXX:5:2210:13727:36007,J00121:27:H3GGKBBXX:5:1115:29285:20234,J00121:27:H3GGKBBXX:5:1210:21734:23962,J00121:27:H3GGKBBXX:5:1215:12591:39383,J00121:27:H3GGKBBXX:5:1228:22201:34477,J00121:27:H3GGKBBXX:5:2115:11789:15416,J00121:27:H3GGKBBXX:5:2227:8075:22204;sequence=TACAATTAAAATTTAAAGTTATCTTATTAATTTAAAATATTCAATTGGGACTG;start=71760;subtype=IES;support_ref=2;support_variant=48;type=IES;
scaffold51_130_with_IES	MILORD	internal_eliminated_sequence	72836	72874	.	.	.	ID=MILORD.130.72836.72874;Name=MILORD.130.72836.72874;bounded_by_ta=TRUE;common_boundary=None;end=72874;ies_id=IESPGM.PTET51.1.130.68316;ies_left_dist=380;ies_min_dist=369;ies_right_dist=369;junction_seq=aaaacacataaaactTAtagcaagtattttac;read_names=J00121:27:H3GGKBBXX:5:2228:19106:36112;sequence=TATTTCAGTATTTTTCTTAGCTCTTTAAATATTTAAACT;start=72836;subtype=MAC;support_ref=124;support_variant=1;type=CRYPTIC;
scaffold51_130_with_IES	MILORD	internal_eliminated_sequence	73216	73243	.	.	.	ID=MILORD.130.73216.73243;Name=MILORD.130.73216.73243;bounded_by_ta=TRUE;common_boundary=Both;end=73243;ies_id=IESPGM.PTET51.1.130.68316;ies_left_dist=0;ies_min_dist=0;ies_right_dist=0;junction_seq=atatctcttactttgTActtggatttattata;read_names=J00121:27:H3GGKBBXX:5:1226:10064:40350,J00121:27:H3GGKBBXX:5:1123:13393:47489,J00121:27:H3GGKBBXX:5:1212:4127:22573,J00121:27:H3GGKBBXX:5:1203:28645:22713,J00121:27:H3GGKBBXX:5:2109:30198:9754,J00121:27:H3GGKBBXX:5:1218:31375:46047,J00121:27:H3GGKBBXX:5:1211:5649:36394,J00121:27:H3GGKBBXX:5:2109:5132:38908,J00121:27:H3GGKBBXX:5:1222:23896:8963,J00121:27:H3GGKBBXX:5:2102:9110:27830,J00121:27:H3GGKBBXX:5:1110:4513:1789,J00121:27:H3GGKBBXX:5:2120:9008:29940,J00121:27:H3GGKBBXX:5:1226:7162:43726,J00121:27:H3GGKBBXX:5:1121:20151:24103,J00121:27:H3GGKBBXX:5:2225:19116:5042,J00121:27:H3GGKBBXX:5:2125:28229:24208,J00121:27:H3GGKBBXX:5:1220:4462:23188,J00121:27:H3GGKBBXX:5:2121:30452:24753,J00121:27:H3GGKBBXX:5:1124:27336:24208,J00121:27:H3GGKBBXX:5:2109:14001:45660,J00121:27:H3GGKBBXX:5:2213:26819:39277,J00121:27:H3GGKBBXX:5:1107:4097:36481,J00121:27:H3GGKBBXX:5:2117:3671:41686,J00121:27:H3GGKBBXX:5:2117:23774:18423,J00121:27:H3GGKBBXX:5:1203:12104:26019,J00121:27:H3GGKBBXX:5:1221:6888:12445,J00121:27:H3GGKBBXX:5:2220:20760:42706,J00121:27:H3GGKBBXX:5:1116:13829:46909,J00121:27:H3GGKBBXX:5:1124:8684:23434,J00121:27:H3GGKBBXX:5:2108:23855:39981,J00121:27:H3GGKBBXX:5:1108:11647:44816,J00121:27:H3GGKBBXX:5:2207:8795:20217,J00121:27:H3GGKBBXX:5:2209:32380:43533,J00121:27:H3GGKBBXX:5:2105:28158:13886,J00121:27:H3GGKBBXX:5:2223:24545:44728,J00121:27:H3GGKBBXX:5:2227:22049:23522,J00121:27:H3GGKBBXX:5:2118:29102:27303,J00121:27:H3GGKBBXX:5:1203:22252:47084,J00121:27:H3GGKBBXX:5:1216:13423:1648,J00121:27:H3GGKBBXX:5:1212:21237:2527,J00121:27:H3GGKBBXX:5:1127:15930:2967,J00121:27:H3GGKBBXX:5:1211:6583:34635,J00121:27:H3GGKBBXX:5:2211:11180:46750;sequence=TATAATTAAGACTAGTCTAATTGAGCAG;start=73216;subtype=IES;support_ref=3;support_variant=43;type=IES;
scaffold51_130_with_IES	MILORD	internal_eliminated_sequence	73360	73385	.	.	.	ID=MILORD.130.73360.73385;Name=MILORD.130.73360.73385;bounded_by_ta=TRUE;common_boundary=Both;end=73385;ies_id=IESPGM.PTET51.1.130.68432;ies_left_dist=0;ies_min_dist=0;ies_right_dist=0;junction_seq=gagaatattctcaaaTAaattattcatgatga;read_names=J00121:27:H3GGKBBXX:5:2126:14519:47366,J00121:27:H3GGKBBXX:5:1112:7547:16331,J00121:27:H3GGKBBXX:5:2225:22100:43550,J00121:27:H3GGKBBXX:5:1221:8460:23259,J00121:27:H3GGKBBXX:5:1107:28097:37343,J00121:27:H3GGKBBXX:5:1114:7182:10950,J00121:27:H3GGKBBXX:5:2222:14570:42214,J00121:27:H3GGKBBXX:5:1105:20912:10124,J00121:27:H3GGKBBXX:5:2119:28148:37466,J00121:27:H3GGKBBXX:5:1117:9171:36306,J00121:27:H3GGKBBXX:5:2110:11434:16207,J00121:27:H3GGKBBXX:5:1124:20446:4673,J00121:27:H3GGKBBXX:5:1115:17990:11636,J00121:27:H3GGKBBXX:5:2111:17939:20902,J00121:27:H3GGKBBXX:5:2213:27976:48104,J00121:27:H3GGKBBXX:5:2211:20801:28463,J00121:27:H3GGKBBXX:5:1104:15402:29202,J00121:27:H3GGKBBXX:5:1126:29234:48175,J00121:27:H3GGKBBXX:5:2202:27235:19636,J00121:27:H3GGKBBXX:5:1110:15189:46768,J00121:27:H3GGKBBXX:5:2109:26037:46364,J00121:27:H3GGKBBXX:5:1220:10754:47981,J00121:27:H3GGKBBXX:5:2208:21044:30292,J00121:27:H3GGKBBXX:5:2204:19177:46961,J00121:27:H3GGKBBXX:5:2105:13047:13377,J00121:27:H3GGKBBXX:5:1115:22130:33369,J00121:27:H3GGKBBXX:5:1201:16031:9543,J00121:27:H3GGKBBXX:5:2209:9628:12339,J00121:27:H3GGKBBXX:5:1103:26595:10229,J00121:27:H3GGKBBXX:5:2211:19654:35550,J00121:27:H3GGKBBXX:5:1210:6157:43286,J00121:27:H3GGKBBXX:5:1223:1976:39875,J00121:27:H3GGKBBXX:5:2102:25022:48438,J00121:27:H3GGKBBXX:5:1222:1600:48333,J00121:27:H3GGKBBXX:5:1118:19025:31224,J00121:27:H3GGKBBXX:5:2203:20111:18757,J00121:27:H3GGKBBXX:5:1102:16467:20392,J00121:27:H3GGKBBXX:5:1103:19644:19320;sequence=TATAGATACGAAACCTTATTGATCTA;start=73360;subtype=IES;support_ref=0;support_variant=38;type=IES;
scaffold51_130_with_IES	MILORD	internal_eliminated_sequence	73937	73982	.	.	.	ID=MILORD.130.73937.73982;Name=MILORD.130.73937.73982;bounded_by_ta=TRUE;common_boundary=Both;end=73982;ies_id=IESPGM.PTET51.1.130.68983;ies_left_dist=0;ies_min_dist=0;ies_right_dist=0;junction_seq=ttatttttatcccaaTAgtatggtaagattat;read_names=J00121:27:H3GGKBBXX:5:2228:11901:45185,J00121:27:H3GGKBBXX:5:1201:14823:30380,J00121:27:H3GGKBBXX:5:1202:23257:19249,J00121:27:H3GGKBBXX:5:2216:19532:18071,J00121:27:H3GGKBBXX:5:1224:5548:37519,J00121:27:H3GGKBBXX:5:2202:9374:18194,J00121:27:H3GGKBBXX:5:1211:14925:2492,J00121:27:H3GGKBBXX:5:1220:18142:26881,J00121:27:H3GGKBBXX:5:1206:14823:28622,J00121:27:H3GGKBBXX:5:2206:27732:13711,J00121:27:H3GGKBBXX:5:2107:29599:37343,J00121:27:H3GGKBBXX:5:2205:32055:42442,J00121:27:H3GGKBBXX:5:2110:28625:33580,J00121:27:H3GGKBBXX:5:2207:23967:37572,J00121:27:H3GGKBBXX:5:2201:29021:6976,J00121:27:H3GGKBBXX:5:2202:5619:25193,J00121:27:H3GGKBBXX:5:2226:11190:17192,J00121:27:H3GGKBBXX:5:2219:20273:48790,J00121:27:H3GGKBBXX:5:1105:26585:40350,J00121:27:H3GGKBBXX:5:2218:26179:3424,J00121:27:H3GGKBBXX:5:1118:9425:45678,J00121:27:H3GGKBBXX:5:1107:18426:19214,J00121:27:H3GGKBBXX:5:1118:17147:23856,J00121:27:H3GGKBBXX:5:1120:16193:11513,J00121:27:H3GGKBBXX:5:1111:21897:19355,J00121:27:H3GGKBBXX:5:2104:26301:48474,J00121:27:H3GGKBBXX:5:1206:13037:7169,J00121:27:H3GGKBBXX:5:1117:9069:40209,J00121:27:H3GGKBBXX:5:1106:22333:4673,J00121:27:H3GGKBBXX:5:1204:11891:35180,J00121:27:H3GGKBBXX:5:2211:12236:19179,J00121:27:H3GGKBBXX:5:1122:26636:28305,J00121:27:H3GGKBBXX:5:1117:7314:16559,J00121:27:H3GGKBBXX:5:2106:22587:17386,J00121:27:H3GGKBBXX:5:1211:4574:17438,J00121:27:H3GGKBBXX:5:1216:26058:30116,J00121:27:H3GGKBBXX:5:1225:5731:43075,J00121:27:H3GGKBBXX:5:2227:21379:36147,J00121:27:H3GGKBBXX:5:2216:9120:20639,J00121:27:H3GGKBBXX:5:2209:29518:26828;sequence=TACAGTCCAAACACAAACGGCTTATTTCAATAAGGAACCTCAACCG;start=73937;subtype=IES;support_ref=3;support_variant=40;type=IES;
scaffold51_130_with_IES	MILORD	internal_eliminated_sequence	74076	74101	.	.	.	ID=MILORD.130.74076.74101;Name=MILORD.130.74076.74101;bounded_by_ta=TRUE;common_boundary=Both;end=74101;ies_id=IESPGM.PTET51.1.130.69076;ies_left_dist=0;ies_min_dist=0;ies_right_dist=0;junction_seq=agttgaaagttcaatTAgtagagttttgttca;read_names=J00121:27:H3GGKBBXX:5:2204:2706:43533,J00121:27:H3GGKBBXX:5:2117:11992:31488,J00121:27:H3GGKBBXX:5:1103:26088:36464,J00121:27:H3GGKBBXX:5:2113:4127:17192,J00121:27:H3GGKBBXX:5:2204:14225:13095,J00121:27:H3GGKBBXX:5:1113:10622:2492,J00121:27:H3GGKBBXX:5:2122:23531:4426;sequence=TATAGAGGATGTGTACTTGATAACTA;start=74076;subtype=IES;support_ref=0;support_variant=7;type=IES;
scaffold51_130_with_IES	MILORD	internal_eliminated_sequence	78349	78442	.	.	.	ID=MILORD.130.78349.78442;Name=MILORD.130.78349.78442;bounded_by_ta=TRUE;common_boundary=Both;end=78442;ies_id=IESPGM.PTET51.1.130.73323;ies_left_dist=0;ies_min_dist=0;ies_right_dist=0;junction_seq=aatgccatttttagaTAtcggtttatggattt;read_names=J00121:27:H3GGKBBXX:5:2224:2838:36200,J00121:27:H3GGKBBXX:5:1105:6340:7275,J00121:27:H3GGKBBXX:5:2112:8643:41757,J00121:27:H3GGKBBXX:5:2204:29630:44711,J00121:27:H3GGKBBXX:5:1209:7841:40332,J00121:27:H3GGKBBXX:5:2212:3620:9104,J00121:27:H3GGKBBXX:5:1110:9283:32595,J00121:27:H3GGKBBXX:5:1217:7121:45484,J00121:27:H3GGKBBXX:5:1208:6898:10950,J00121:27:H3GGKBBXX:5:1122:16305:25527,J00121:27:H3GGKBBXX:5:1201:17746:44728,J00121:27:H3GGKBBXX:5:1102:8075:18019,J00121:27:H3GGKBBXX:5:1221:11424:26564,J00121:27:H3GGKBBXX:5:2201:21765:32736,J00121:27:H3GGKBBXX:5:1228:10531:18511,J00121:27:H3GGKBBXX:5:1214:3437:28375,J00121:27:H3GGKBBXX:5:1109:20547:44974,J00121:27:H3GGKBBXX:5:1201:13037:12269,J00121:27:H3GGKBBXX:5:2213:10277:45994,J00121:27:H3GGKBBXX:5:2207:30655:11882,J00121:27:H3GGKBBXX:5:2219:5112:9227,J00121:27:H3GGKBBXX:5:1105:3498:14449,J00121:27:H3GGKBBXX:5:2227:23612:23733,J00121:27:H3GGKBBXX:5:2128:12185:38222,J00121:27:H3GGKBBXX:5:1223:21785:10651,J00121:27:H3GGKBBXX:5:1215:14478:20744,J00121:27:H3GGKBBXX:5:1208:9831:21588,J00121:27:H3GGKBBXX:5:1223:1681:2475,J00121:27:H3GGKBBXX:5:1218:14844:13816,J00121:27:H3GGKBBXX:5:2107:8410:19056,J00121:27:H3GGKBBXX:5:1112:6685:4743,J00121:27:H3GGKBBXX:5:2116:23115:18687,J00121:27:H3GGKBBXX:5:2224:16102:28762,J00121:27:H3GGKBBXX:5:1211:18862:28657,J00121:27:H3GGKBBXX:5:2209:16853:15610,J00121:27:H3GGKBBXX:5:1117:27488:30802,J00121:27:H3GGKBBXX:5:1208:7009:9631,J00121:27:H3GGKBBXX:5:1109:25438:21377,J00121:27:H3GGKBBXX:5:2109:22232:12656,J00121:27:H3GGKBBXX:5:1211:25611:20164,J00121:27:H3GGKBBXX:5:1205:23713:36921,J00121:27:H3GGKBBXX:5:1212:27214:47313,J00121:27:H3GGKBBXX:5:2216:25367:8629,J00121:27:H3GGKBBXX:5:1115:14671:46012,J00121:27:H3GGKBBXX:5:1126:13382:39242,J00121:27:H3GGKBBXX:5:1227:20943:45273,J00121:27:H3GGKBBXX:5:1205:8795:29641,J00121:27:H3GGKBBXX:5:1209:16498:4233,J00121:27:H3GGKBBXX:5:1216:18619:9561,J00121:27:H3GGKBBXX:5:2227:30645:38838,J00121:27:H3GGKBBXX:5:1128:18913:6554,J00121:27:H3GGKBBXX:5:2106:20912:1859,J00121:27:H3GGKBBXX:5:2114:6867:11636,J00121:27:H3GGKBBXX:5:2119:18700:17790,J00121:27:H3GGKBBXX:5:2209:5416:5147,J00121:27:H3GGKBBXX:5:1217:27722:48860,J00121:27:H3GGKBBXX:5:1221:5822:24208,J00121:27:H3GGKBBXX:5:1213:4564:21641,J00121:27:H3GGKBBXX:5:2110:17706:39523,J00121:27:H3GGKBBXX:5:1124:21714:40244,J00121:27:H3GGKBBXX:5:2221:7436:16137,J00121:27:H3GGKBBXX:5:1201:12875:6290,J00121:27:H3GGKBBXX:5:1116:29132:43322,J00121:27:H3GGKBBXX:5:2206:27488:35514,J00121:27:H3GGKBBXX:5:1111:15960:3969,J00121:27:H3GGKBBXX:5:1201:25276:21483,J00121:27:H3GGKBBXX:5:2211:30807:9051,J00121:27:H3GGKBBXX:5:1102:24596:28498,J00121:27:H3GGKBBXX:5:2213:10176:41036,J00121:27:H3GGKBBXX:5:2119:27417:35356,J00121:27:H3GGKBBXX:5:1216:28351:40807,J00121:27:H3GGKBBXX:5:2119:32319:18669,J00121:27:H3GGKBBXX:5:2209:11809:47911,J00121:27:H3GGKBBXX:5:2227:15463:16506,J00121:27:H3GGKBBXX:5:1205:11779:35972,J00121:27:H3GGKBBXX:5:1227:13139:40649,J00121:27:H3GGKBBXX:5:1211:17269:35743,J00121:27:H3GGKBBXX:5:2207:28239:35725,J00121:27:H3GGKBBXX:5:1211:28777:1420,J00121:27:H3GGKBBXX:5:1227:4594:7310,J00121:27:H3GGKBBXX:5:1128:18923:6853;sequence=TATAGTTATTTCTTTATTTGTTGTATTAATTATTATTAACATTTATTGATTATAAATATTATATTTGAAACAATAAGTATGTGCATAACGACTA;start=78349;subtype=IES;support_ref=4;support_variant=81;type=IES;
scaffold51_130_with_IES	MILORD	internal_eliminated_sequence	81457	83697	.	.	.	ID=MILORD.130.81457.83697;Name=MILORD.130.81457.83697;bounded_by_ta=TRUE;common_boundary=None;end=83697;ies_id=IESPGM.PTET51.1.130.76912;ies_left_dist=575;ies_min_dist=575;ies_right_dist=-1534;junction_seq=caaaattttattttaTAttcaactaaacctaa;read_names=J00121:27:H3GGKBBXX:5:2124:6573:44781;sequence=TATAAAAATATAAAAAAATAATTTATGCCATAGGGAAAGATTTACCATAAAAAGTTTGTCGTAAAATAGGCCAAAAGTTCATACAAAAAAAATAAATAAATATTAGTTTATTTTGGATAAGGATTATTTCTATTTTAGGGTTTAAAAACATACATTGATGCATATATTATAAAGAAGAACTCAATTAGTAAATGCCTATTTATAGTGAATAAATAAATAAATGTTGACAGTTTTTAATATGAAATTGGTGTGATAGGTAATAGTTTGGCGTAGAATATAAAAAGTTTAAAAGTAAAATTGAAAATTTAAATAAAAATTGAATTAGAAATAAACTACTTTAAAATTTGTAACATTTATAGAATGTCAAAATGGTTCTACTTTAGTTTCAACTGATGGAATACAATTAATGGATTAAGTAAGAAAGTGTCATCAACCAAGGTTTATGAACCGTAAATGCAAATCTGTAGAGTATTACGTCTATATCAAGCATCTTTTATAATAATTATTCGACCTTATTAATCTTCCTAAAAAATGACAATATTTGGTTAGAATATTAGCAGTTCTTGTCAAAGTGATACATCCTACTGCAATATCTTTTATGATTAAAATAGGATAAGGGATGGTTGTTTTATTTGTTTTTGATTTTGAAATAATTGGATAATTCAAAACCTAAATATAGCAAATTCTATGCTAAAATTGTCCAAGTGTATAATAAACTGTAAATAATTGATAATGAAATTATCACTAAAATTAAAAAGTTCCATCACAAAAGAGCTTATATTGTAATAATTCCAATCTATTCTAACTCAATAATGAGGAATCTGAAGGATGTTTTATTTCTGATTTAAAAGTTTGAAATAGAAAAAAAAAATGAAATTCTTTTCTTGCTTAATTGAATGGGAAAATGTCGATGTTGGAACGAAAAATAATACTATGTTAATTTATGCCAAGTTTGGAATATATTAGGGAGAACAATATTCATTAATTTTAATTTTTTTTATTGTTAACAGAAGATATCATCATATTAATAAATAAATGGCCCAAAGAAAAAAATCAATGGTTGTTTCAATCAATGCTATAGATTTGAGATAACGGAGGATTCCTAAGACATTTCATATAATATCTATTATCTATATCATCTATTGAAGGTAGTAGAATATTAATTGCTATTGTAAAACTATAATTATTTTTAATGTTAAATTCCGTAAAACAAGATCTATTCTCTAATCAAGATATTAGTTAAGATCCTCCGTAAGACTAAAATTTAAGTCTTTCTGAACCAATATTTGAAGATTTAAAAGGTATTCTTTTAAAATATCAGATTTATAATGTGTTCATCCAGAACATTAAAAACCTGTTTAGATAGTTATACTTGATGTAAACCTATAATAAAAGGAAAGATTTTTATGTGAGATATGTTTAAGAGATTAAGATTTGAATAAAAAATCAATCGGAATATAGAGAGCATTTATATAGACTTTATAACATTATTAACAGAAAAAGGAATTAAGAGAAGTAGTCCTTATGAAAAACATTAATTAACTTGAATAATTGATAAACAACTTCATATCCTTGAAAACGATAGTAAACTAAAATATGGACGAAATGATTGAAGCTTCAAGAAATTGGATTAAAAATTTGAAATCAATCAAATCATAATAATTTTAATTTTATGATGAAATAGAATGTCTAATACATTCCAAATAGAATATGGAAATAGAATAAATAGCTCAAGAAATAAAAACATTGAATAAATCCTGGATTCCAAAGTTTCAAAAAAAATTAAAATTTTTTTCCTCCTTTTCCCCTTATCCTGATTGCAAAAATATATTGAACAATTTGACAGAGGATATAAAGAATTTAGGAAACTAAGTTGGTCCTAAAAAGTAAGAATAATAACGGGTAGGGATCGAACAGATTTCTCAGAATAAAGTCAAAAATTCATATGAAATCCCCAAAGATATTGTAGGGCCCCCATTGCTTCCTAAATCTTAAACCTGTTATGTTCCAACATATATAAATAATCCTACAGAAAAACCCACATATTATCATAATTAAAAACCTCAAAATTATGAATAGAAACCTTATGTCTATTATCAATAGTATGAATAGAAACCTTAAGTTTAACCCTAAAAGATTCCATAAAATCCTACAGTCTAATCCTTAGGGTATCCATAGAATCCTTAAGTCTAATCTCTAGGGTATCCTCCTTCTAAACCTTAAGATTATAATAATTTACAA;start=81457;subtype=EXTERNAL;support_ref=100;support_variant=1;type=ALTERNATIVE;
scaffold51_130_with_IES	MILORD	internal_eliminated_sequence	82032	82163	.	.	.	ID=MILORD.130.82032.82163;Name=MILORD.130.82032.82163;bounded_by_ta=TRUE;common_boundary=Both;end=82163;ies_id=IESPGM.PTET51.1.130.76912;ies_left_dist=0;ies_min_dist=0;ies_right_dist=0;junction_seq=ttcttgtcaaagtgaTAtaataaactgtaaat;read_names=J00121:27:H3GGKBBXX:5:2224:28970:23065,J00121:27:H3GGKBBXX:5:1218:27407:20498,J00121:27:H3GGKBBXX:5:2113:4208:40578,J00121:27:H3GGKBBXX:5:1101:5599:45027,J00121:27:H3GGKBBXX:5:2223:16965:20164,J00121:27:H3GGKBBXX:5:2206:17624:26512,J00121:27:H3GGKBBXX:5:1111:29335:19021,J00121:27:H3GGKBBXX:5:1217:3244:4620,J00121:27:H3GGKBBXX:5:2125:15047:45502,J00121:27:H3GGKBBXX:5:1216:6431:47524,J00121:27:H3GGKBBXX:5:2222:2372:3459,J00121:27:H3GGKBBXX:5:1111:21501:3899,J00121:27:H3GGKBBXX:5:2121:16275:13377,J00121:27:H3GGKBBXX:5:2216:9404:1472;sequence=TACATCCTACTGCAATATCTTTTATGATTAAAATAGGATAAGGGATGGTTGTTTTATTTGTTTTTGATTTTGAAATAATTGGATAATTCAAAACCTAAATATAGCAAATTCTATGCTAAAATTGTCCAAGTG;start=82032;subtype=IES;support_ref=3;support_variant=14;type=IES;
scaffold51_130_with_IES	MILORD	internal_eliminated_sequence	83560	83586	.	.	.	ID=MILORD.130.83560.83586;Name=MILORD.130.83560.83586;bounded_by_ta=TRUE;common_boundary=None;end=83586;ies_id=IESPGM.PTET51.1.130.79704;ies_left_dist=1396;ies_min_dist=1396;ies_right_dist=1415;junction_seq=gtctattatcaatagTAaaagattccataaaa;read_names=J00121:27:H3GGKBBXX:5:1113:26372:30063,J00121:27:H3GGKBBXX:5:1119:3031:43568,J00121:27:H3GGKBBXX:5:1105:12713:29958,J00121:27:H3GGKBBXX:5:2226:26118:9614,J00121:27:H3GGKBBXX:5:2218:12499:33563,J00121:27:H3GGKBBXX:5:2228:22120:39365,J00121:27:H3GGKBBXX:5:1217:11535:30099,J00121:27:H3GGKBBXX:5:1111:7101:18054,J00121:27:H3GGKBBXX:5:1109:21816:30116,J00121:27:H3GGKBBXX:5:1219:7456:46838,J00121:27:H3GGKBBXX:5:1103:6542:18493,J00121:27:H3GGKBBXX:5:1114:7973:44500,J00121:27:H3GGKBBXX:5:1222:3802:40156,J00121:27:H3GGKBBXX:5:2214:16904:17245,J00121:27:H3GGKBBXX:5:1118:13535:19707,J00121:27:H3GGKBBXX:5:2226:25824:9315,J00121:27:H3GGKBBXX:5:1212:31000:1543,J00121:27:H3GGKBBXX:5:1118:3376:32244;sequence=TATGAATAGAAACCTTAAGTTTAACCC;start=83560;subtype=MAC;support_ref=183;support_variant=18;type=CRYPTIC;
scaffold51_130_with_IES	MILORD	internal_eliminated_sequence	84956	85001	.	.	.	ID=MILORD.130.84956.85001;Name=MILORD.130.84956.85001;bounded_by_ta=TRUE;common_boundary=Both;end=85001;ies_id=IESPGM.PTET51.1.130.79704;ies_left_dist=0;ies_min_dist=0;ies_right_dist=0;junction_seq=gttgtgtcataatatTAtgtgacatatcttaa;read_names=J00121:27:H3GGKBBXX:5:1105:14468:9930,J00121:27:H3GGKBBXX:5:2226:4909:2475,J00121:27:H3GGKBBXX:5:2205:23967:15768,J00121:27:H3GGKBBXX:5:2210:9445:23733,J00121:27:H3GGKBBXX:5:1110:13920:10739,J00121:27:H3GGKBBXX:5:2123:4614:34143,J00121:27:H3GGKBBXX:5:1122:1996:17896,J00121:27:H3GGKBBXX:5:1203:23338:13693,J00121:27:H3GGKBBXX:5:1221:24566:2070,J00121:27:H3GGKBBXX:5:2214:15493:40684,J00121:27:H3GGKBBXX:5:2226:14894:5499,J00121:27:H3GGKBBXX:5:2101:22343:2299,J00121:27:H3GGKBBXX:5:2207:25834:47805,J00121:27:H3GGKBBXX:5:1127:11688:32297,J00121:27:H3GGKBBXX:5:2104:15889:25650,J00121:27:H3GGKBBXX:5:1203:7253:18212,J00121:27:H3GGKBBXX:5:2217:28341:11143,J00121:27:H3GGKBBXX:5:2210:13250:13341,J00121:27:H3GGKBBXX:5:1218:25662:16876,J00121:27:H3GGKBBXX:5:2216:14296:6642,J00121:27:H3GGKBBXX:5:1123:26159:42987,J00121:27:H3GGKBBXX:5:2225:24911:48526,J00121:27:H3GGKBBXX:5:2219:12794:31646,J00121:27:H3GGKBBXX:5:1120:15808:29765,J00121:27:H3GGKBBXX:5:1108:10094:38539,J00121:27:H3GGKBBXX:5:2208:15341:42671,J00121:27:H3GGKBBXX:5:1127:30868:12005,J00121:27:H3GGKBBXX:5:1109:18294:28481,J00121:27:H3GGKBBXX:5:1126:12459:13447,J00121:27:H3GGKBBXX:5:2223:3599:3196,J00121:27:H3GGKBBXX:5:2213:23683:23048,J00121:27:H3GGKBBXX:5:2217:27854:11003,J00121:27:H3GGKBBXX:5:1224:6411:35708,J00121:27:H3GGKBBXX:5:2103:12631:20850,J00121:27:H3GGKBBXX:5:2217:20506:36429,J00121:27:H3GGKBBXX:5:2110:21988:6114,J00121:27:H3GGKBBXX:5:1207:19887:24173,J00121:27:H3GGKBBXX:5:2101:21745:16805,J00121:27:H3GGKBBXX:5:2107:24302:26617,J00121:27:H3GGKBBXX:5:1107:25317:19759,J00121:27:H3GGKBBXX:5:1205:4655:24226,J00121:27:H3GGKBBXX:5:2128:26281:47630,J00121:27:H3GGKBBXX:5:2122:29173:6607,J00121:27:H3GGKBBXX:5:2102:24099:3442,J00121:27:H3GGKBBXX:5:1205:20872:8857,J00121:27:H3GGKBBXX:5:1105:5091:26177,J00121:27:H3GGKBBXX:5:2102:4249:20709,J00121:27:H3GGKBBXX:5:1110:5375:36376,J00121:27:H3GGKBBXX:5:2118:22465:22696,J00121:27:H3GGKBBXX:5:2217:15097:37818,J00121:27:H3GGKBBXX:5:1103:20831:48421,J00121:27:H3GGKBBXX:5:2108:6938:28780,J00121:27:H3GGKBBXX:5:1207:26088:15961;sequence=TACAGCAAAATATTAATAAGTAATTAATTAAGTTTATTACTAAGTG;start=84956;subtype=IES;support_ref=3;support_variant=53;type=IES;
scaffold51_130_with_IES	MILORD	internal_eliminated_sequence	86196	86410	.	.	.	ID=MILORD.130.86196.86410;Name=MILORD.130.86196.86410;bounded_by_ta=TRUE;common_boundary=Both;end=86410;ies_id=IESPGM.PTET51.1.130.80898;ies_left_dist=0;ies_min_dist=0;ies_right_dist=0;junction_seq=taattcttacaaagtTAattcagagtcatgca;read_names=J00121:27:H3GGKBBXX:5:2102:29508:49107,J00121:27:H3GGKBBXX:5:1219:10236:26723,J00121:27:H3GGKBBXX:5:1212:6816:29096,J00121:27:H3GGKBBXX:5:1126:24809:8506,J00121:27:H3GGKBBXX:5:2110:27245:7838,J00121:27:H3GGKBBXX:5:2121:19431:1930,J00121:27:H3GGKBBXX:5:2118:21166:45660,J00121:27:H3GGKBBXX:5:1216:7314:3899,J00121:27:H3GGKBBXX:5:2120:29315:36991,J00121:27:H3GGKBBXX:5:1113:17036:30415,J00121:27:H3GGKBBXX:5:1124:27529:11741,J00121:27:H3GGKBBXX:5:2227:22678:39418,J00121:27:H3GGKBBXX:5:1202:9364:45643,J00121:27:H3GGKBBXX:5:1202:27488:4532,J00121:27:H3GGKBBXX:5:1114:18304:39014,J00121:27:H3GGKBBXX:5:2106:14022:14818,J00121:27:H3GGKBBXX:5:1119:27580:32683,J00121:27:H3GGKBBXX:5:1126:16204:10159,J00121:27:H3GGKBBXX:5:1122:14641:1648,J00121:27:H3GGKBBXX:5:1128:12773:5798,J00121:27:H3GGKBBXX:5:1109:10064:1279,J00121:27:H3GGKBBXX:5:2112:18142:48579,J00121:27:H3GGKBBXX:5:2206:22059:5288,J00121:27:H3GGKBBXX:5:1211:27336:11266,J00121:27:H3GGKBBXX:5:1212:6766:29044,J00121:27:H3GGKBBXX:5:2101:9536:47419,J00121:27:H3GGKBBXX:5:1219:15615:35268,J00121:27:H3GGKBBXX:5:2111:24596:7855,J00121:27:H3GGKBBXX:5:2221:26798:4286,J00121:27:H3GGKBBXX:5:2223:10947:13148,J00121:27:H3GGKBBXX:5:1208:19786:45238,J00121:27:H3GGKBBXX:5:2206:9475:25685,J00121:27:H3GGKBBXX:5:2119:4087:26230,J00121:27:H3GGKBBXX:5:1224:4645:39752,J00121:27:H3GGKBBXX:5:1213:14560:42231,J00121:27:H3GGKBBXX:5:1119:15047:18282,J00121:27:H3GGKBBXX:5:1206:19167:34670,J00121:27:H3GGKBBXX:5:2209:1844:1736,J00121:27:H3GGKBBXX:5:2120:13545:11565,J00121:27:H3GGKBBXX:5:1122:29630:15135,J00121:27:H3GGKBBXX:5:1217:14042:39682,J00121:27:H3GGKBBXX:5:2101:16955:14097,J00121:27:H3GGKBBXX:5:1115:16711:3371,J00121:27:H3GGKBBXX:5:1115:20953:42548,J00121:27:H3GGKBBXX:5:1104:17046:44253,J00121:27:H3GGKBBXX:5:2224:10084:19918,J00121:27:H3GGKBBXX:5:1108:16153:33000,J00121:27:H3GGKBBXX:5:1124:12073:1349,J00121:27:H3GGKBBXX:5:1227:25966:14484,J00121:27:H3GGKBBXX:5:1128:10581:22889,J00121:27:H3GGKBBXX:5:2227:28808:5411,J00121:27:H3GGKBBXX:5:1112:3346:7117,J00121:27:H3GGKBBXX:5:2221:14945:18212,J00121:27:H3GGKBBXX:5:1204:7973:11161,J00121:27:H3GGKBBXX:5:1110:30472:5833,J00121:27:H3GGKBBXX:5:2222:8359:33633,J00121:27:H3GGKBBXX:5:1227:26291:23804,J00121:27:H3GGKBBXX:5:1221:11424:34582,J00121:27:H3GGKBBXX:5:2209:2656:40420,J00121:27:H3GGKBBXX:5:2216:23531:4954,J00121:27:H3GGKBBXX:5:1109:27630:10299,J00121:27:H3GGKBBXX:5:1222:27844:39893,J00121:27:H3GGKBBXX:5:2206:7121:24243,J00121:27:H3GGKBBXX:5:2209:11353:15504,J00121:27:H3GGKBBXX:5:2110:4016:4901,J00121:27:H3GGKBBXX:5:1203:16183:39277,J00121:27:H3GGKBBXX:5:1102:22100:18687,J00121:27:H3GGKBBXX:5:1228:7527:25017,J00121:27:H3GGKBBXX:5:2206:25276:39312,J00121:27:H3GGKBBXX:5:1206:25804:41845;sequence=TATAGCTCTAGTCAAACGAATTTTGATAAAAGTAAGATATACAATAAATGTAGTTTGGATAAATTTAATTATTATACTTAAAGAAATAAAAAATCAATTATATGAGAAATATTTCTTTTTAAATAAATTTCAAAATGATAATCCTAGTTTTAATTTAAATAATAGAATATTTGTGAAGGTCGATTAATTGATTTCAAATATATTTGCTGGCACTA;start=86196;subtype=IES;support_ref=2;support_variant=70;type=IES;
scaffold51_130_with_IES	MILORD	internal_eliminated_sequence	86268	86410	.	.	.	ID=MILORD.130.86268.86410;Name=MILORD.130.86268.86410;bounded_by_ta=TRUE;common_boundary=RIGHT;end=86410;ies_id=IESPGM.PTET51.1.130.80898;ies_left_dist=-72;ies_min_dist=0;ies_right_dist=0;junction_seq=gataaatttaattatTAattcagagtcatgca;read_names=J00121:27:H3GGKBBXX:5:2210:22353:8822,J00121:27:H3GGKBBXX:5:2120:9029:19003,J00121:27:H3GGKBBXX:5:1225:21176:27496,J00121:27:H3GGKBBXX:5:2226:6542:45010,J00121:27:H3GGKBBXX:5:2110:8552:37941,J00121:27:H3GGKBBXX:5:2113:13474:27584,J00121:27:H3GGKBBXX:5:2110:8633:37800,J00121:27:H3GGKBBXX:5:1204:17817:31453,J00121:27:H3GGKBBXX:5:2119:17959:31875;sequence=TATACTTAAAGAAATAAAAAATCAATTATATGAGAAATATTTCTTTTTAAATAAATTTCAAAATGATAATCCTAGTTTTAATTTAAATAATAGAATATTTGTGAAGGTCGATTAATTGATTTCAAATATATTTGCTGGCACTA;start=86268;subtype=PARTIAL_INTERNAL;support_ref=0;support_variant=9;type=ALTERNATIVE;
scaffold51_130_with_IES	MILORD	internal_eliminated_sequence	87101	87130	.	.	.	ID=MILORD.130.87101.87130;Name=MILORD.130.87101.87130;bounded_by_ta=TRUE;common_boundary=Both;end=87130;ies_id=IESPGM.PTET51.1.130.81588;ies_left_dist=0;ies_min_dist=0;ies_right_dist=0;junction_seq=tgatcatttgcttggTActaaacctaaaaggg;read_names=J00121:27:H3GGKBBXX:5:2216:30919:39981,J00121:27:H3GGKBBXX:5:2106:8055:16542,J00121:27:H3GGKBBXX:5:1110:27306:9350,J00121:27:H3GGKBBXX:5:2101:19695:32947,J00121:27:H3GGKBBXX:5:1123:5822:17104,J00121:27:H3GGKBBXX:5:2223:2605:25668,J00121:27:H3GGKBBXX:5:1202:12459:15346,J00121:27:H3GGKBBXX:5:2110:25926:37519,J00121:27:H3GGKBBXX:5:1122:23987:31664,J00121:27:H3GGKBBXX:5:2204:8024:45432,J00121:27:H3GGKBBXX:5:2220:7080:41897,J00121:27:H3GGKBBXX:5:1203:28463:47120,J00121:27:H3GGKBBXX:5:1201:11708:9895,J00121:27:H3GGKBBXX:5:2113:3356:24120,J00121:27:H3GGKBBXX:5:1118:28818:43937,J00121:27:H3GGKBBXX:5:1113:28635:36446,J00121:27:H3GGKBBXX:5:1218:10855:8875,J00121:27:H3GGKBBXX:5:1207:10855:26388,J00121:27:H3GGKBBXX:5:1217:25124:5007,J00121:27:H3GGKBBXX:5:1211:10541:31154,J00121:27:H3GGKBBXX:5:1201:5660:28850,J00121:27:H3GGKBBXX:5:2204:23815:28094,J00121:27:H3GGKBBXX:5:1126:25844:30274,J00121:27:H3GGKBBXX:5:1111:16985:19566,J00121:27:H3GGKBBXX:5:2118:29670:10880,J00121:27:H3GGKBBXX:5:1106:11647:28076,J00121:27:H3GGKBBXX:5:1216:16965:27127,J00121:27:H3GGKBBXX:5:2218:4929:30046,J00121:27:H3GGKBBXX:5:1201:8653:44095,J00121:27:H3GGKBBXX:5:2218:15696:33580,J00121:27:H3GGKBBXX:5:1206:20659:16366,J00121:27:H3GGKBBXX:5:1114:13321:31329,J00121:27:H3GGKBBXX:5:1111:28848:34178,J00121:27:H3GGKBBXX:5:2115:23104:6255,J00121:27:H3GGKBBXX:5:2119:23673:44341,J00121:27:H3GGKBBXX:5:1111:26281:8770,J00121:27:H3GGKBBXX:5:2107:27143:19830,J00121:27:H3GGKBBXX:5:2114:28280:37484,J00121:27:H3GGKBBXX:5:2126:28513:25122,J00121:27:H3GGKBBXX:5:2219:6451:38381,J00121:27:H3GGKBBXX:5:2207:28047:5112,J00121:27:H3GGKBBXX:5:2206:2382:13324,J00121:27:H3GGKBBXX:5:1220:24748:8506,J00121:27:H3GGKBBXX:5:2225:25591:33211,J00121:27:H3GGKBBXX:5:1126:16062:41809,J00121:27:H3GGKBBXX:5:2116:3528:2475,J00121:27:H3GGKBBXX:5:1106:22079:44183,J00121:27:H3GGKBBXX:5:1128:28128:28956,J00121:27:H3GGKBBXX:5:2202:8775:19408,J00121:27:H3GGKBBXX:5:1223:18030:25457,J00121:27:H3GGKBBXX:5:1105:20334:33211,J00121:27:H3GGKBBXX:5:2115:22424:31875,J00121:27:H3GGKBBXX:5:1201:15534:40332,J00121:27:H3GGKBBXX:5:1207:28097:28516;sequence=TATAAGTAAGTTGGTTATGATGTATTACCA;start=87101;subtype=IES;support_ref=3;support_variant=54;type=IES;
scaffold51_130_with_IES	MILORD	internal_eliminated_sequence	87101	87125	.	.	.	ID=MILORD.130.87101.87125;Name=MILORD.130.87101.87125;bounded_by_ta=TRUE;common_boundary=LEFT;end=87125;ies_id=IESPGM.PTET51.1.130.81588;ies_left_dist=0;ies_min_dist=0;ies_right_dist=5;junction_seq=tgatcatttgcttggTAccatactaaacctaa;read_names=J00121:27:H3GGKBBXX:5:1128:24048:43691;sequence=TATAAGTAAGTTGGTTATGATGTAT;start=87101;subtype=PARTIAL_INTERNAL;support_ref=1;support_variant=1;type=ALTERNATIVE;
scaffold51_130_with_IES	MILORD	internal_eliminated_sequence	88373	88401	.	.	.	ID=MILORD.130.88373.88401;Name=MILORD.130.88373.88401;bounded_by_ta=TRUE;common_boundary=Both;end=88401;ies_id=IESPGM.PTET51.1.130.82830;ies_left_dist=0;ies_min_dist=0;ies_right_dist=0;junction_seq=tatttactaccaaagTAccaacggacttgcct;read_names=J00121:27:H3GGKBBXX:5:2224:21440:32595,J00121:27:H3GGKBBXX:5:2128:25438:3442,J00121:27:H3GGKBBXX:5:1128:14671:43867,J00121:27:H3GGKBBXX:5:1119:24038:47612,J00121:27:H3GGKBBXX:5:1221:8582:10563,J00121:27:H3GGKBBXX:5:2206:12428:34108,J00121:27:H3GGKBBXX:5:2119:10074:26969,J00121:27:H3GGKBBXX:5:2205:30401:19179,J00121:27:H3GGKBBXX:5:1116:29467:39576,J00121:27:H3GGKBBXX:5:2104:23328:26019,J00121:27:H3GGKBBXX:5:1120:10277:29641,J00121:27:H3GGKBBXX:5:1221:10196:45396,J00121:27:H3GGKBBXX:5:2215:19329:7521,J00121:27:H3GGKBBXX:5:1107:6644:39172,J00121:27:H3GGKBBXX:5:2108:16670:15363,J00121:27:H3GGKBBXX:5:2211:9881:44781,J00121:27:H3GGKBBXX:5:2223:11008:4637,J00121:27:H3GGKBBXX:5:2107:27184:15645,J00121:27:H3GGKBBXX:5:1206:16599:6835,J00121:27:H3GGKBBXX:5:1205:21745:44306,J00121:27:H3GGKBBXX:5:1106:22962:9772,J00121:27:H3GGKBBXX:5:1217:21075:36183,J00121:27:H3GGKBBXX:5:2212:15777:17263,J00121:27:H3GGKBBXX:5:1211:12063:6818,J00121:27:H3GGKBBXX:5:1128:13880:20234,J00121:27:H3GGKBBXX:5:2103:14529:19355,J00121:27:H3GGKBBXX:5:2215:14357:9596,J00121:27:H3GGKBBXX:5:1117:23297:40561,J00121:27:H3GGKBBXX:5:1101:31649:12691,J00121:27:H3GGKBBXX:5:2223:11058:28182,J00121:27:H3GGKBBXX:5:2217:16508:41317,J00121:27:H3GGKBBXX:5:1113:21724:32842,J00121:27:H3GGKBBXX:5:1104:14448:27971,J00121:27:H3GGKBBXX:5:1125:24677:43761,J00121:27:H3GGKBBXX:5:2122:25672:21395,J00121:27:H3GGKBBXX:5:1202:27499:34090,J00121:27:H3GGKBBXX:5:1208:23551:42653,J00121:27:H3GGKBBXX:5:2222:18345:48649,J00121:27:H3GGKBBXX:5:2219:27458:15944,J00121:27:H3GGKBBXX:5:1111:8014:2475,J00121:27:H3GGKBBXX:5:2210:25093:41036,J00121:27:H3GGKBBXX:5:1225:5152:15487;sequence=TATAATCTCATCTTTATTGCTAATTACCA;start=88373;subtype=IES;support_ref=0;support_variant=42;type=IES;
scaffold51_130_with_IES	MILORD	internal_eliminated_sequence	88755	88782	.	.	.	ID=MILORD.130.88755.88782;Name=MILORD.130.88755.88782;bounded_by_ta=TRUE;common_boundary=Both;end=88782;ies_id=IESPGM.PTET51.1.130.83183;ies_left_dist=0;ies_min_dist=0;ies_right_dist=0;junction_seq=aagatctctaactaaTAcctctcttctggaat;read_names=J00121:27:H3GGKBBXX:5:1119:30208:29501,J00121:27:H3GGKBBXX:5:1128:29823:37800,J00121:27:H3GGKBBXX:5:2115:31172:28745,J00121:27:H3GGKBBXX:5:2111:18933:11407,J00121:27:H3GGKBBXX:5:1213:20699:14748,J00121:27:H3GGKBBXX:5:1115:5335:6695,J00121:27:H3GGKBBXX:5:1209:20405:20920,J00121:27:H3GGKBBXX:5:2108:28919:18652,J00121:27:H3GGKBBXX:5:1105:24444:32349,J00121:27:H3GGKBBXX:5:2226:20212:17597,J00121:27:H3GGKBBXX:5:1227:7791:36095,J00121:27:H3GGKBBXX:5:1222:22353:15047,J00121:27:H3GGKBBXX:5:1220:7263:5499,J00121:27:H3GGKBBXX:5:2216:14894:44218,J00121:27:H3GGKBBXX:5:2206:14296:9772,J00121:27:H3GGKBBXX:5:1107:2991:37238,J00121:27:H3GGKBBXX:5:2213:29538:11214,J00121:27:H3GGKBBXX:5:2102:9343:22819,J00121:27:H3GGKBBXX:5:1226:14184:33949,J00121:27:H3GGKBBXX:5:2201:16102:30943,J00121:27:H3GGKBBXX:5:1102:21166:5323,J00121:27:H3GGKBBXX:5:1220:25378:47717,J00121:27:H3GGKBBXX:5:1117:2544:46276,J00121:27:H3GGKBBXX:5:2128:7811:47946,J00121:27:H3GGKBBXX:5:1101:17421:20990;sequence=TACAATCAATTGCTATTTGTTTTATTTG;start=88755;subtype=IES;support_ref=3;support_variant=25;type=IES;
scaffold51_130_with_IES	MILORD	internal_eliminated_sequence	89645	89672	.	.	.	ID=MILORD.130.89645.89672;Name=MILORD.130.89645.89672;bounded_by_ta=TRUE;common_boundary=Both;end=89672;ies_id=IESPGM.PTET51.1.130.84045;ies_left_dist=0;ies_min_dist=0;ies_right_dist=0;junction_seq=cctactctctgcttgTAtcagggattcctctc;read_names=J00121:27:H3GGKBBXX:5:1208:16366:21869,J00121:27:H3GGKBBXX:5:1111:7192:33791,J00121:27:H3GGKBBXX:5:1124:29620:10581,J00121:27:H3GGKBBXX:5:1121:22881:18001,J00121:27:H3GGKBBXX:5:1112:12297:11724,J00121:27:H3GGKBBXX:5:2119:14042:25615,J00121:27:H3GGKBBXX:5:2228:13169:45309,J00121:27:H3GGKBBXX:5:2216:11475:21518,J00121:27:H3GGKBBXX:5:2219:4279:4796,J00121:27:H3GGKBBXX:5:2124:26910:29026,J00121:27:H3GGKBBXX:5:1120:26068:24753,J00121:27:H3GGKBBXX:5:1119:14428:7046,J00121:27:H3GGKBBXX:5:2112:10957:25896,J00121:27:H3GGKBBXX:5:1106:12845:28323,J00121:27:H3GGKBBXX:5:1112:12418:11513,J00121:27:H3GGKBBXX:5:2217:20476:10528,J00121:27:H3GGKBBXX:5:1218:9506:13992,J00121:27:H3GGKBBXX:5:1120:26027:14133,J00121:27:H3GGKBBXX:5:1112:12459:11513,J00121:27:H3GGKBBXX:5:2212:3589:17421,J00121:27:H3GGKBBXX:5:1108:13636:46223,J00121:27:H3GGKBBXX:5:1109:3062:43515,J00121:27:H3GGKBBXX:5:1208:9912:30907,J00121:27:H3GGKBBXX:5:2120:25743:15012,J00121:27:H3GGKBBXX:5:2210:2382:13500,J00121:27:H3GGKBBXX:5:1218:9902:14432,J00121:27:H3GGKBBXX:5:2202:30726:25087,J00121:27:H3GGKBBXX:5:2104:22353:13289,J00121:27:H3GGKBBXX:5:2120:22749:19003,J00121:27:H3GGKBBXX:5:1126:27316:25755,J00121:27:H3GGKBBXX:5:2203:9425:28692,J00121:27:H3GGKBBXX:5:2208:1986:10598,J00121:27:H3GGKBBXX:5:1101:23683:45414,J00121:27:H3GGKBBXX:5:1227:11891:25122,J00121:27:H3GGKBBXX:5:1205:11251:40895,J00121:27:H3GGKBBXX:5:1122:5619:24806,J00121:27:H3GGKBBXX:5:1205:11850:1771,J00121:27:H3GGKBBXX:5:1128:9019:35550,J00121:27:H3GGKBBXX:5:2221:12043:48948,J00121:27:H3GGKBBXX:5:2101:25225:9297,J00121:27:H3GGKBBXX:5:1122:6238:1297;sequence=TATGATGTCTAATTAAATATATCAACTA;start=89645;subtype=IES;support_ref=0;support_variant=41;type=IES;
scaffold51_130_with_IES	MILORD	internal_eliminated_sequence	90031	90054	.	.	.	ID=MILORD.130.90031.90054;Name=MILORD.130.90031.90054;bounded_by_ta=TRUE;common_boundary=None;end=90054;ies_id=IESPGM.PTET51.1.130.84045;ies_left_dist=-386;ies_min_dist=382;ies_right_dist=-382;junction_seq=gagtagctaaatggaTActgaattattttgat;read_names=J00121:27:H3GGKBBXX:5:1213:26677:10757;sequence=TAGATGATTAAATAATATTATCAA;start=90031;subtype=MAC;support_ref=128;support_variant=1;type=CRYPTIC;
scaffold51_130_with_IES	MILORD	internal_eliminated_sequence	90689	90764	.	.	.	ID=MILORD.130.90689.90764;Name=MILORD.130.90689.90764;bounded_by_ta=TRUE;common_boundary=Both;end=90764;ies_id=IESPGM.PTET51.1.130.85061;ies_left_dist=0;ies_min_dist=0;ies_right_dist=0;junction_seq=ctgtctcaactatgaTAtcatttcatgatact;read_names=J00121:27:H3GGKBBXX:5:1227:18081:13728,J00121:27:H3GGKBBXX:5:2103:18142:24700,J00121:27:H3GGKBBXX:5:1204:23916:41739,J00121:27:H3GGKBBXX:5:1221:10815:43445,J00121:27:H3GGKBBXX:5:2204:24312:2756,J00121:27:H3GGKBBXX:5:1111:7405:28498,J00121:27:H3GGKBBXX:5:2104:17097:9491,J00121:27:H3GGKBBXX:5:2225:12987:5112,J00121:27:H3GGKBBXX:5:2108:23104:8084,J00121:27:H3GGKBBXX:5:1103:2595:6624,J00121:27:H3GGKBBXX:5:2203:15280:12884,J00121:27:H3GGKBBXX:5:1216:13788:27250,J00121:27:H3GGKBBXX:5:2227:13636:37044,J00121:27:H3GGKBBXX:5:1102:24028:20199,J00121:27:H3GGKBBXX:5:1215:20040:22467,J00121:27:H3GGKBBXX:5:1118:21085:38697,J00121:27:H3GGKBBXX:5:1112:4462:41897;sequence=TATAGTTATTTGACTGTATGTTTATAAAAGATAGCAAATATATATTACCTTAATGTAAATATTGGCTGTTCAAGTA;start=90689;subtype=IES;support_ref=6;support_variant=17;type=IES;
scaffold51_130_with_IES	MILORD	internal_eliminated_sequence	91215	91241	.	.	.	ID=MILORD.130.91215.91241;Name=MILORD.130.91215.91241;bounded_by_ta=TRUE;common_boundary=Both;end=91241;ies_id=IESPGM.PTET51.1.130.85511;ies_left_dist=0;ies_min_dist=0;ies_right_dist=0;junction_seq=tacatggaatttgagTActtcaaaataaaatt;read_names=J00121:27:H3GGKBBXX:5:2224:7638:18212,J00121:27:H3GGKBBXX:5:1111:25814:18441,J00121:27:H3GGKBBXX:5:2226:18051:34178,J00121:27:H3GGKBBXX:5:1104:7222:36481,J00121:27:H3GGKBBXX:5:2118:28392:40807,J00121:27:H3GGKBBXX:5:1221:29751:31206,J00121:27:H3GGKBBXX:5:2222:19481:9789,J00121:27:H3GGKBBXX:5:2203:11617:16172,J00121:27:H3GGKBBXX:5:2123:19228:21588,J00121:27:H3GGKBBXX:5:2124:29000:12603,J00121:27:H3GGKBBXX:5:1225:21481:35339,J00121:27:H3GGKBBXX:5:1110:19299:22872,J00121:27:H3GGKBBXX:5:2224:7984:19091,J00121:27:H3GGKBBXX:5:2106:32370:6238,J00121:27:H3GGKBBXX:5:1124:4797:4637,J00121:27:H3GGKBBXX:5:1124:19989:7679,J00121:27:H3GGKBBXX:5:1208:26758:4286,J00121:27:H3GGKBBXX:5:2223:20192:21184,J00121:27:H3GGKBBXX:5:2119:9333:37466,J00121:27:H3GGKBBXX:5:2202:8207:41915,J00121:27:H3GGKBBXX:5:2224:25144:33738,J00121:27:H3GGKBBXX:5:2205:2047:33316,J00121:27:H3GGKBBXX:5:2111:30594:20498,J00121:27:H3GGKBBXX:5:1227:7263:2510,J00121:27:H3GGKBBXX:5:1215:27042:2774,J00121:27:H3GGKBBXX:5:2110:14123:38697,J00121:27:H3GGKBBXX:5:1128:26169:18810,J00121:27:H3GGKBBXX:5:1112:25114:11319,J00121:27:H3GGKBBXX:5:1206:18000:12040,J00121:27:H3GGKBBXX:5:2215:31680:17983,J00121:27:H3GGKBBXX:5:2101:30502:22801,J00121:27:H3GGKBBXX:5:1213:15168:17685,J00121:27:H3GGKBBXX:5:1225:13687:20639,J00121:27:H3GGKBBXX:5:1108:6279:9631;sequence=TATTGTTGCATTCATAATGTTATGCCA;start=91215;subtype=IES;support_ref=3;support_variant=34;type=IES;
scaffold51_130_with_IES	MILORD	internal_eliminated_sequence	93658	93703	.	.	.	ID=MILORD.130.93658.93703;Name=MILORD.130.93658.93703;bounded_by_ta=TRUE;common_boundary=Both;end=93703;ies_id=IESPGM.PTET51.1.130.87927;ies_left_dist=0;ies_min_dist=0;ies_right_dist=0;junction_seq=tagattaccatctggTAccagaaaaacactca;read_names=J00121:27:H3GGKBBXX:5:1207:26849:37466,J00121:27:H3GGKBBXX:5:2115:13626:40227,J00121:27:H3GGKBBXX:5:1113:17097:44799,J00121:27:H3GGKBBXX:5:2101:14123:4022,J00121:27:H3GGKBBXX:5:1216:14458:2914,J00121:27:H3GGKBBXX:5:1114:29589:46328,J00121:27:H3GGKBBXX:5:1102:13788:31787,J00121:27:H3GGKBBXX:5:1111:29914:46047,J00121:27:H3GGKBBXX:5:1211:4087:43849,J00121:27:H3GGKBBXX:5:2104:8085:16137,J00121:27:H3GGKBBXX:5:2103:7984:9491,J00121:27:H3GGKBBXX:5:2202:11332:43040,J00121:27:H3GGKBBXX:5:2206:26687:21676,J00121:27:H3GGKBBXX:5:1210:18700:7451,J00121:27:H3GGKBBXX:5:1217:21014:46627,J00121:27:H3GGKBBXX:5:1215:18213:26723,J00121:27:H3GGKBBXX:5:2222:3447:47489,J00121:27:H3GGKBBXX:5:2205:9922:31523,J00121:27:H3GGKBBXX:5:1121:4685:8559,J00121:27:H3GGKBBXX:5:2205:20415:36763,J00121:27:H3GGKBBXX:5:1214:26484:48614,J00121:27:H3GGKBBXX:5:2119:13717:31382,J00121:27:H3GGKBBXX:5:2119:10825:19619,J00121:27:H3GGKBBXX:5:1116:5386:22643,J00121:27:H3GGKBBXX:5:2211:19512:44904,J00121:27:H3GGKBBXX:5:2124:12307:22889,J00121:27:H3GGKBBXX:5:1111:12185:42618,J00121:27:H3GGKBBXX:5:1222:12185:33369,J00121:27:H3GGKBBXX:5:2212:25753:34793,J00121:27:H3GGKBBXX:5:1110:7902:45783,J00121:27:H3GGKBBXX:5:2224:8643:28850,J00121:27:H3GGKBBXX:5:1223:5274:39471,J00121:27:H3GGKBBXX:5:1108:7141:30187,J00121:27:H3GGKBBXX:5:1215:28016:12937,J00121:27:H3GGKBBXX:5:1214:6471:23540,J00121:27:H3GGKBBXX:5:1212:26017:22801,J00121:27:H3GGKBBXX:5:2119:23642:22485,J00121:27:H3GGKBBXX:5:1104:23571:9069;sequence=TATTGTGGATATCGACAATATTAATAAATATATTGATTATCGACAA;start=93658;subtype=IES;support_ref=3;support_variant=38;type=IES;
scaffold51_130_with_IES	MILORD	internal_eliminated_sequence	94910	94995	.	.	.	ID=MILORD.130.94910.94995;Name=MILORD.130.94910.94995;bounded_by_ta=TRUE;common_boundary=Both;end=94995;ies_id=IESPGM.PTET51.1.130.89133;ies_left_dist=0;ies_min_dist=0;ies_right_dist=0;junction_seq=catagcacaaagatgTAccgaatattttatta;read_names=J00121:27:H3GGKBBXX:5:2222:30178:41616,J00121:27:H3GGKBBXX:5:2220:15757:48069,J00121:27:H3GGKBBXX:5:2220:27590:14625,J00121:27:H3GGKBBXX:5:1228:2351:23012,J00121:27:H3GGKBBXX:5:1226:13727:9596,J00121:27:H3GGKBBXX:5:1115:13098:5411,J00121:27:H3GGKBBXX:5:2228:15432:45678,J00121:27:H3GGKBBXX:5:1205:22029:27672,J00121:27:H3GGKBBXX:5:2214:14854:30784,J00121:27:H3GGKBBXX:5:1211:21278:31646,J00121:27:H3GGKBBXX:5:2124:7314:45467,J00121:27:H3GGKBBXX:5:2103:23571:48139,J00121:27:H3GGKBBXX:5:2102:19969:5569,J00121:27:H3GGKBBXX:5:2110:4107:32771,J00121:27:H3GGKBBXX:5:1125:19827:2404,J00121:27:H3GGKBBXX:5:2222:25520:17509,J00121:27:H3GGKBBXX:5:1202:3813:24982,J00121:27:H3GGKBBXX:5:1206:22607:21043,J00121:27:H3GGKBBXX:5:1201:24819:2228,J00121:27:H3GGKBBXX:5:1201:18416:26582,J00121:27:H3GGKBBXX:5:2114:10044:28780,J00121:27:H3GGKBBXX:5:1228:30543:19179,J00121:27:H3GGKBBXX:5:2115:9993:21518,J00121:27:H3GGKBBXX:5:1216:7902:29782,J00121:27:H3GGKBBXX:5:2101:13535:42143,J00121:27:H3GGKBBXX:5:1203:13108:10000,J00121:27:H3GGKBBXX:5:2208:22343:43023,J00121:27:H3GGKBBXX:5:1116:16427:17368,J00121:27:H3GGKBBXX:5:1210:11190:3231,J00121:27:H3GGKBBXX:5:2222:3021:10106,J00121:27:H3GGKBBXX:5:1108:30563:49036,J00121:27:H3GGKBBXX:5:1226:15148:7240,J00121:27:H3GGKBBXX:5:1104:5903:12251,J00121:27:H3GGKBBXX:5:2206:8369:49230,J00121:27:H3GGKBBXX:5:1117:9384:26090,J00121:27:H3GGKBBXX:5:1121:17482:5200,J00121:27:H3GGKBBXX:5:2218:22313:34213,J00121:27:H3GGKBBXX:5:2113:16315:4549,J00121:27:H3GGKBBXX:5:2210:28757:4374,J00121:27:H3GGKBBXX:5:1112:25266:12673,J00121:27:H3GGKBBXX:5:1207:17137:3301,J00121:27:H3GGKBBXX:5:1126:10247:4725,J00121:27:H3GGKBBXX:5:1128:22627:48825,J00121:27:H3GGKBBXX:5:2109:13047:17843,J00121:27:H3GGKBBXX:5:1102:25733:39752,J00121:27:H3GGKBBXX:5:1211:5223:32244,J00121:27:H3GGKBBXX:5:1224:4401:31066,J00121:27:H3GGKBBXX:5:1126:5284:12620,J00121:27:H3GGKBBXX:5:1224:18426:10282,J00121:27:H3GGKBBXX:5:1218:5913:13640,J00121:27:H3GGKBBXX:5:2109:18081:17456,J00121:27:H3GGKBBXX:5:1207:28219:24155,J00121:27:H3GGKBBXX:5:1108:29569:15698,J00121:27:H3GGKBBXX:5:1117:6522:16418;sequence=TATTGTCAAGAGTCGAATCGAATTATTTAAGAATACATTAATTGTGCGTTTCTGAGTATTTAATCAAATAAAATTTATTACTATAA;start=94910;subtype=IES;support_ref=0;support_variant=54;type=IES;
scaffold51_130_with_IES	MILORD	internal_eliminated_sequence	95564	95589	.	.	.	ID=MILORD.130.95564.95589;Name=MILORD.130.95564.95589;bounded_by_ta=TRUE;common_boundary=Both;end=95589;ies_id=IESPGM.PTET51.1.130.89701;ies_left_dist=0;ies_min_dist=0;ies_right_dist=0;junction_seq=tcaccaatatagctgTAaaaaattgagttatt;read_names=J00121:27:H3GGKBBXX:5:2204:32075:42935,J00121:27:H3GGKBBXX:5:1205:21176:23663,J00121:27:H3GGKBBXX:5:1126:6289:18898,J00121:27:H3GGKBBXX:5:1211:16538:6695,J00121:27:H3GGKBBXX:5:2111:15960:42267,J00121:27:H3GGKBBXX:5:2128:21592:28428,J00121:27:H3GGKBBXX:5:2228:14955:35180,J00121:27:H3GGKBBXX:5:2226:19806:46891,J00121:27:H3GGKBBXX:5:1107:4127:8928,J00121:27:H3GGKBBXX:5:2118:16833:46838,J00121:27:H3GGKBBXX:5:1103:19593:36816,J00121:27:H3GGKBBXX:5:1227:23348:45783,J00121:27:H3GGKBBXX:5:1118:28097:45678,J00121:27:H3GGKBBXX:5:2119:8521:13271,J00121:27:H3GGKBBXX:5:1228:16995:30063,J00121:27:H3GGKBBXX:5:2119:8298:13693,J00121:27:H3GGKBBXX:5:1221:21247:25685,J00121:27:H3GGKBBXX:5:2210:10622:23382,J00121:27:H3GGKBBXX:5:1214:13809:9596,J00121:27:H3GGKBBXX:5:1101:12794:33369,J00121:27:H3GGKBBXX:5:1226:17279:29430,J00121:27:H3GGKBBXX:5:2121:24799:10211,J00121:27:H3GGKBBXX:5:2228:6634:9754,J00121:27:H3GGKBBXX:5:2212:5751:27215,J00121:27:H3GGKBBXX:5:2217:8542:39084,J00121:27:H3GGKBBXX:5:2224:4665:12216,J00121:27:H3GGKBBXX:5:1110:28381:29747,J00121:27:H3GGKBBXX:5:1213:24251:38556,J00121:27:H3GGKBBXX:5:2228:22343:4655,J00121:27:H3GGKBBXX:5:1225:25154:29114,J00121:27:H3GGKBBXX:5:1119:15534:45713,J00121:27:H3GGKBBXX:5:1207:28615:8770,J00121:27:H3GGKBBXX:5:1203:12104:38644,J00121:27:H3GGKBBXX:5:2111:6705:7029,J00121:27:H3GGKBBXX:5:2219:14641:34073,J00121:27:H3GGKBBXX:5:2111:8887:25474,J00121:27:H3GGKBBXX:5:1216:26260:20129,J00121:27:H3GGKBBXX:5:1219:6157:17685,J00121:27:H3GGKBBXX:5:1206:7334:25632,J00121:27:H3GGKBBXX:5:1108:6086:46047,J00121:27:H3GGKBBXX:5:1115:21349:36481,J00121:27:H3GGKBBXX:5:1114:11343:18405,J00121:27:H3GGKBBXX:5:2109:8379:12673,J00121:27:H3GGKBBXX:5:2118:10967:42442,J00121:27:H3GGKBBXX:5:1121:26210:44799,J00121:27:H3GGKBBXX:5:2205:5741:32402,J00121:27:H3GGKBBXX:5:2201:10886:4743,J00121:27:H3GGKBBXX:5:1113:25114:7873,J00121:27:H3GGKBBXX:5:2215:15412:14836,J00121:27:H3GGKBBXX:5:2121:24779:10598,J00121:27:H3GGKBBXX:5:1222:7801:21623,J00121:27:H3GGKBBXX:5:2209:27509:34917,J00121:27:H3GGKBBXX:5:2202:2169:11688,J00121:27:H3GGKBBXX:5:1127:9343:15996,J00121:27:H3GGKBBXX:5:1105:15727:29096,J00121:27:H3GGKBBXX:5:1221:2899:42601,J00121:27:H3GGKBBXX:5:1214:7395:33826,J00121:27:H3GGKBBXX:5:1128:28777:47946,J00121:27:H3GGKBBXX:5:2101:27529:32384,J00121:27:H3GGKBBXX:5:1214:12307:29712,J00121:27:H3GGKBBXX:5:1114:10612:26986,J00121:27:H3GGKBBXX:5:2213:10480:22010,J00121:27:H3GGKBBXX:5:2226:12134:3319;sequence=TATAGATTCAATGAGAAAATGAACTA;start=95564;subtype=IES;support_ref=3;support_variant=63;type=IES;
scaffold51_130_with_IES	MILORD	internal_eliminated_sequence	96989	97056	.	.	.	ID=MILORD.130.96989.97056;Name=MILORD.130.96989.97056;bounded_by_ta=TRUE;common_boundary=Both;end=97056;ies_id=IESPGM.PTET51.1.130.91100;ies_left_dist=0;ies_min_dist=0;ies_right_dist=0;junction_seq=cacaaagtaaatataTAttattacatcaatag;read_names=J00121:27:H3GGKBBXX:5:2125:23581:27057,J00121:27:H3GGKBBXX:5:2218:7405:18546,J00121:27:H3GGKBBXX:5:2206:24160:8611,J00121:27:H3GGKBBXX:5:2212:21410:6378,J00121:27:H3GGKBBXX:5:2208:6045:42425,J00121:27:H3GGKBBXX:5:2214:29477:21061,J00121:27:H3GGKBBXX:5:2222:27641:44711,J00121:27:H3GGKBBXX:5:1211:14671:48649,J00121:27:H3GGKBBXX:5:2122:29031:39840,J00121:27:H3GGKBBXX:5:1226:30655:13218,J00121:27:H3GGKBBXX:5:1220:11901:24472,J00121:27:H3GGKBBXX:5:1116:7354:11354,J00121:27:H3GGKBBXX:5:2218:14996:24032,J00121:27:H3GGKBBXX:5:1127:5629:12409,J00121:27:H3GGKBBXX:5:2104:11099:12075,J00121:27:H3GGKBBXX:5:1109:4797:47014,J00121:27:H3GGKBBXX:5:2109:20892:36886,J00121:27:H3GGKBBXX:5:1209:10450:13271,J00121:27:H3GGKBBXX:5:2227:8450:25773,J00121:27:H3GGKBBXX:5:2223:10571:5464,J00121:27:H3GGKBBXX:5:2119:19806:46223,J00121:27:H3GGKBBXX:5:2223:10592:5464,J00121:27:H3GGKBBXX:5:1117:5071:30362,J00121:27:H3GGKBBXX:5:1203:15889:48438,J00121:27:H3GGKBBXX:5:1124:11911:13166,J00121:27:H3GGKBBXX:5:1113:9749:35128,J00121:27:H3GGKBBXX:5:1213:12784:49071,J00121:27:H3GGKBBXX:5:2205:25763:37554,J00121:27:H3GGKBBXX:5:1110:19796:20674,J00121:27:H3GGKBBXX:5:1222:16478:1068,J00121:27:H3GGKBBXX:5:2112:8440:45203,J00121:27:H3GGKBBXX:5:1128:21958:15346,J00121:27:H3GGKBBXX:5:1228:6187:25439,J00121:27:H3GGKBBXX:5:1202:16102:35268,J00121:27:H3GGKBBXX:5:1216:3265:27162,J00121:27:H3GGKBBXX:5:1217:14032:42020,J00121:27:H3GGKBBXX:5:1117:3843:20111,J00121:27:H3GGKBBXX:5:1203:23155:29624,J00121:27:H3GGKBBXX:5:2210:6421:41141,J00121:27:H3GGKBBXX:5:1105:17807:35022,J00121:27:H3GGKBBXX:5:2221:24261:37097,J00121:27:H3GGKBBXX:5:2116:19624:26388,J00121:27:H3GGKBBXX:5:1118:28777:1455,J00121:27:H3GGKBBXX:5:2226:8907:39822,J00121:27:H3GGKBBXX:5:2220:21856:26388,J00121:27:H3GGKBBXX:5:2110:29569:18546,J00121:27:H3GGKBBXX:5:2206:30776:46522,J00121:27:H3GGKBBXX:5:2110:11444:12392,J00121:27:H3GGKBBXX:5:1111:5183:36640,J00121:27:H3GGKBBXX:5:1124:18528:11196,J00121:27:H3GGKBBXX:5:2105:27915:47542,J00121:27:H3GGKBBXX:5:1228:15442:38662,J00121:27:H3GGKBBXX:5:1226:15331:20674,J00121:27:H3GGKBBXX:5:2210:6979:29413,J00121:27:H3GGKBBXX:5:2109:25885:26723,J00121:27:H3GGKBBXX:5:1216:10744:47999,J00121:27:H3GGKBBXX:5:2116:16691:4145,J00121:27:H3GGKBBXX:5:2103:2493:18019;sequence=TACAGTCTGTTTGGTATTAAGTCAAAATATATTATAATTCAATTATAAGAATATTTCTAATATGTCTG;start=96989;subtype=IES;support_ref=0;support_variant=58;type=IES;
scaffold51_130_with_IES	MILORD	internal_eliminated_sequence	97640	97694	.	.	.	ID=MILORD.130.97640.97694;Name=MILORD.130.97640.97694;bounded_by_ta=TRUE;common_boundary=None;end=97694;ies_id=IESPGM.PTET51.1.130.91100;ies_left_dist=-651;ies_min_dist=638;ies_right_dist=-638;junction_seq=aaagaacagctaagtTAcccaaggaagaattc;read_names=J00121:27:H3GGKBBXX:5:2116:14275:19091;sequence=TATAGTGGATTAGATTAGTGTGCTAATATGTTATGTTAAACATATTTCTTAAGCA;start=97640;subtype=MAC;support_ref=120;support_variant=1;type=CRYPTIC;
scaffold51_130_with_IES	MILORD	internal_eliminated_sequence	97935	97963	.	.	.	ID=MILORD.130.97935.97963;Name=MILORD.130.97935.97963;bounded_by_ta=TRUE;common_boundary=None;end=97963;ies_id=IESPGM.PTET51.1.130.91100;ies_left_dist=-946;ies_min_dist=907;ies_right_dist=-907;junction_seq=atagaacatgctcatTAataacaactttaaaa;read_names=J00121:27:H3GGKBBXX:5:1110:17655:34899;sequence=TATAGCATGATGAATAAATTGAATATCTA;start=97935;subtype=MAC;support_ref=135;support_variant=1;type=CRYPTIC;
scaffold51_130_with_IES	MILORD	internal_eliminated_sequence	99371	99478	.	.	.	ID=MILORD.130.99371.99478;Name=MILORD.130.99371.99478;bounded_by_ta=TRUE;common_boundary=None;end=99478;ies_id=IESPGM.PTET51.1.130.94051;ies_left_dist=637;ies_min_dist=577;ies_right_dist=577;junction_seq=aattctagatgcattTAtcttgtttggggttt;read_names=J00121:27:H3GGKBBXX:5:2109:22465:35532;sequence=TACAGGAAGTGATTTATTTTATTTGGTGATTTCTTACAAGTAATGTTAAATAAAATTATAAATTTAATAATATGTAATATAATAGATTAGGAAACACAGGATTGCTTG;start=99371;subtype=MAC;support_ref=111;support_variant=1;type=CRYPTIC;
scaffold51_130_with_IES	MILORD	internal_eliminated_sequence	100008	100055	.	.	.	ID=MILORD.130.100008.100055;Name=MILORD.130.100008.100055;bounded_by_ta=TRUE;common_boundary=Both;end=100055;ies_id=IESPGM.PTET51.1.130.94051;ies_left_dist=0;ies_min_dist=0;ies_right_dist=0;junction_seq=ttaattatgctgattTAcatggacttattaga;read_names=J00121:27:H3GGKBBXX:5:1206:19410:7591,J00121:27:H3GGKBBXX:5:1117:17208:22204,J00121:27:H3GGKBBXX:5:1225:21673:21571,J00121:27:H3GGKBBXX:5:2227:30178:21289,J00121:27:H3GGKBBXX:5:2224:15909:2158,J00121:27:H3GGKBBXX:5:2227:18984:34459,J00121:27:H3GGKBBXX:5:1104:20537:35462,J00121:27:H3GGKBBXX:5:1102:9293:33879,J00121:27:H3GGKBBXX:5:2227:30239:21289,J00121:27:H3GGKBBXX:5:1227:7090:32349,J00121:27:H3GGKBBXX:5:1212:23987:29835,J00121:27:H3GGKBBXX:5:2221:16620:39893,J00121:27:H3GGKBBXX:5:2111:10155:7697,J00121:27:H3GGKBBXX:5:1218:4472:39594,J00121:27:H3GGKBBXX:5:1102:30573:15645,J00121:27:H3GGKBBXX:5:2118:14793:37255,J00121:27:H3GGKBBXX:5:2119:16762:12814,J00121:27:H3GGKBBXX:5:1121:15097:29554,J00121:27:H3GGKBBXX:5:2121:10551:8805,J00121:27:H3GGKBBXX:5:1126:27976:10546,J00121:27:H3GGKBBXX:5:1211:4919:4673,J00121:27:H3GGKBBXX:5:2205:1702:29905,J00121:27:H3GGKBBXX:5:1225:21257:22432,J00121:27:H3GGKBBXX:5:2213:7131:26582,J00121:27:H3GGKBBXX:5:2224:7649:18019,J00121:27:H3GGKBBXX:5:1126:27651:10475,J00121:27:H3GGKBBXX:5:2115:25114:42056,J00121:27:H3GGKBBXX:5:1205:10896:6378,J00121:27:H3GGKBBXX:5:2113:6877:29870,J00121:27:H3GGKBBXX:5:2220:29873:26810,J00121:27:H3GGKBBXX:5:1114:15970:44253,J00121:27:H3GGKBBXX:5:1218:27509:4743,J00121:27:H3GGKBBXX:5:1201:10784:43638;sequence=TACAGTTAGATTGATGATATGCAAAAAGGGGAGTTAAGGATTTGAGTG;start=100008;subtype=IES;support_ref=6;support_variant=33;type=IES;
scaffold51_130_with_IES	MILORD	internal_eliminated_sequence	104269	104315	.	.	.	ID=MILORD.130.104269.104315;Name=MILORD.130.104269.104315;bounded_by_ta=TRUE;common_boundary=Both;end=104315;ies_id=IESPGM.PTET51.1.130.98264;ies_left_dist=0;ies_min_dist=0;ies_right_dist=0;junction_seq=agatactacaataaaTAcaacaactcccaaag;read_names=J00121:27:H3GGKBBXX:5:1217:8501:11548,J00121:27:H3GGKBBXX:5:1208:20831:22678,J00121:27:H3GGKBBXX:5:2117:25479:7697,J00121:27:H3GGKBBXX:5:1220:12286:6712,J00121:27:H3GGKBBXX:5:2225:7364:17069,J00121:27:H3GGKBBXX:5:1105:19583:16014,J00121:27:H3GGKBBXX:5:1119:16346:39699,J00121:27:H3GGKBBXX:5:1126:13291:19038,J00121:27:H3GGKBBXX:5:2218:25773:10598,J00121:27:H3GGKBBXX:5:1212:16944:33176,J00121:27:H3GGKBBXX:5:2117:11201:25333,J00121:27:H3GGKBBXX:5:1220:6725:29466,J00121:27:H3GGKBBXX:5:2113:17472:34231,J00121:27:H3GGKBBXX:5:1107:24079:2035,J00121:27:H3GGKBBXX:5:1122:31883:31875,J00121:27:H3GGKBBXX:5:1227:15209:29149,J00121:27:H3GGKBBXX:5:2115:15564:38381,J00121:27:H3GGKBBXX:5:2226:8948:4233,J00121:27:H3GGKBBXX:5:1208:25763:33369,J00121:27:H3GGKBBXX:5:2201:20567:27285,J00121:27:H3GGKBBXX:5:1116:19948:28217,J00121:27:H3GGKBBXX:5:2226:29609:39225,J00121:27:H3GGKBBXX:5:2221:28422:13394,J00121:27:H3GGKBBXX:5:1120:20395:26635,J00121:27:H3GGKBBXX:5:1203:7984:4637,J00121:27:H3GGKBBXX:5:1120:15392:20920,J00121:27:H3GGKBBXX:5:2228:9394:7750,J00121:27:H3GGKBBXX:5:1128:12682:16682,J00121:27:H3GGKBBXX:5:2224:28838:9121,J00121:27:H3GGKBBXX:5:1114:13585:37660,J00121:27:H3GGKBBXX:5:1127:17198:21905,J00121:27:H3GGKBBXX:5:1201:23013:44253,J00121:27:H3GGKBBXX:5:1116:25611:44675,J00121:27:H3GGKBBXX:5:2214:24221:22784,J00121:27:H3GGKBBXX:5:2118:13078:44130;sequence=TATACTCGATATTTATAAATAAATTTTATTTTGACTCTCTTTCACAA;start=104269;subtype=IES;support_ref=0;support_variant=35;type=IES;
scaffold51_130_with_IES	MILORD	internal_eliminated_sequence	106083	106128	.	.	.	ID=MILORD.130.106083.106128;Name=MILORD.130.106083.106128;bounded_by_ta=TRUE;common_boundary=Both;end=106128;ies_id=IESPGM.PTET51.1.130.100031;ies_left_dist=0;ies_min_dist=0;ies_right_dist=0;junction_seq=ctttataaacaataaTAacatcggagtaattg;read_names=J00121:27:H3GGKBBXX:5:1121:27042:20709,J00121:27:H3GGKBBXX:5:2101:31548:37800,J00121:27:H3GGKBBXX:5:2103:15676:38679,J00121:27:H3GGKBBXX:5:2106:22769:22837,J00121:27:H3GGKBBXX:5:2113:6492:27373,J00121:27:H3GGKBBXX:5:2117:25378:8471,J00121:27:H3GGKBBXX:5:1213:18051:25175,J00121:27:H3GGKBBXX:5:1213:2940:29729,J00121:27:H3GGKBBXX:5:1226:6492:16366,J00121:27:H3GGKBBXX:5:2113:28777:24700,J00121:27:H3GGKBBXX:5:1220:5183:44306,J00121:27:H3GGKBBXX:5:1107:7831:18019,J00121:27:H3GGKBBXX:5:1208:5720:29131,J00121:27:H3GGKBBXX:5:2104:20963:9930,J00121:27:H3GGKBBXX:5:2222:10663:34952,J00121:27:H3GGKBBXX:5:2227:2027:30187,J00121:27:H3GGKBBXX:5:2115:5030:45379,J00121:27:H3GGKBBXX:5:1111:29092:48632,J00121:27:H3GGKBBXX:5:1128:16579:23927,J00121:27:H3GGKBBXX:5:2220:8795:45221,J00121:27:H3GGKBBXX:5:2205:6999:14713,J00121:27:H3GGKBBXX:5:2102:9090:24103,J00121:27:H3GGKBBXX:5:2227:17949:30978,J00121:27:H3GGKBBXX:5:2102:12317:6871,J00121:27:H3GGKBBXX:5:1108:17817:12638,J00121:27:H3GGKBBXX:5:2109:14215:16876,J00121:27:H3GGKBBXX:5:1206:6766:17474,J00121:27:H3GGKBBXX:5:1212:11211:34952,J00121:27:H3GGKBBXX:5:2128:12256:44535,J00121:27:H3GGKBBXX:5:1213:15564:32543;sequence=TACAGTAGATCAATATGATTTTATTATTATTATTATTTAGTTACTA;start=106083;subtype=IES;support_ref=3;support_variant=30;type=IES;
scaffold51_130_with_IES	MILORD	internal_eliminated_sequence	106088	106128	.	.	.	ID=MILORD.130.106088.106128;Name=MILORD.130.106088.106128;bounded_by_ta=TRUE;common_boundary=RIGHT;end=106128;ies_id=IESPGM.PTET51.1.130.100031;ies_left_dist=-5;ies_min_dist=0;ies_right_dist=0;junction_seq=aaacaataatacagtTAacatcggagtaattg;read_names=J00121:27:H3GGKBBXX:5:2104:9080:42020;sequence=TAGATCAATATGATTTTATTATTATTATTATTTAGTTACTA;start=106088;subtype=PARTIAL_INTERNAL;support_ref=0;support_variant=1;type=ALTERNATIVE;
scaffold51_130_with_IES	MILORD	internal_eliminated_sequence	106465	106492	.	.	.	ID=MILORD.130.106465.106492;Name=MILORD.130.106465.106492;bounded_by_ta=TRUE;common_boundary=Both;end=106492;ies_id=IESPGM.PTET51.1.130.100367;ies_left_dist=0;ies_min_dist=0;ies_right_dist=0;junction_seq=tgttgatattcgtttTAacattaaatatgttg;read_names=J00121:27:H3GGKBBXX:5:2209:27316:12919,J00121:27:H3GGKBBXX:5:2116:2656:17913,J00121:27:H3GGKBBXX:5:1214:13291:9754,J00121:27:H3GGKBBXX:5:1124:6614:37150,J00121:27:H3GGKBBXX:5:2120:30279:1525,J00121:27:H3GGKBBXX:5:2116:5416:11161,J00121:27:H3GGKBBXX:5:1215:4665:16190,J00121:27:H3GGKBBXX:5:1203:5984:6132,J00121:27:H3GGKBBXX:5:1217:15645:40702,J00121:27:H3GGKBBXX:5:2212:5142:3793,J00121:27:H3GGKBBXX:5:2120:4361:5147,J00121:27:H3GGKBBXX:5:2219:11332:35972,J00121:27:H3GGKBBXX:5:1105:12966:36552,J00121:27:H3GGKBBXX:5:1223:16995:20181,J00121:27:H3GGKBBXX:5:2112:9506:42056,J00121:27:H3GGKBBXX:5:2222:26920:20920,J00121:27:H3GGKBBXX:5:2113:31649:39875,J00121:27:H3GGKBBXX:5:1224:10510:35215,J00121:27:H3GGKBBXX:5:1116:7222:13025,J00121:27:H3GGKBBXX:5:1228:25804:4497,J00121:27:H3GGKBBXX:5:1112:19766:12603,J00121:27:H3GGKBBXX:5:2117:25794:5007,J00121:27:H3GGKBBXX:5:1215:4229:21799,J00121:27:H3GGKBBXX:5:1212:22506:26318,J00121:27:H3GGKBBXX:5:2220:27001:22538;sequence=TATCATTAAAATACAAGTAATTCACTTA;start=106465;subtype=IES;support_ref=0;support_variant=25;type=IES;
scaffold51_130_with_IES	MILORD	internal_eliminated_sequence	108582	108612	.	.	.	ID=MILORD.130.108582.108612;Name=MILORD.130.108582.108612;bounded_by_ta=TRUE;common_boundary=RIGHT;end=108612;ies_id=IESPGM.PTET51.1.130.102458;ies_left_dist=2;ies_min_dist=0;ies_right_dist=0;junction_seq=atatcgtctaatcctTActtctagtagcacta;read_names=J00121:27:H3GGKBBXX:5:2216:27874:31118;sequence=TATATAGTTCGAATCCCAGGGATACGTATCA;start=108582;subtype=PARTIAL_EXTERNAL;support_ref=3;support_variant=1;type=ALTERNATIVE;
scaffold51_130_with_IES	MILORD	internal_eliminated_sequence	108584	108612	.	.	.	ID=MILORD.130.108584.108612;Name=MILORD.130.108584.108612;bounded_by_ta=TRUE;common_boundary=Both;end=108612;ies_id=IESPGM.PTET51.1.130.102458;ies_left_dist=0;ies_min_dist=0;ies_right_dist=0;junction_seq=atcgtctaatccttaTActtctagtagcacta;read_names=J00121:27:H3GGKBBXX:5:1201:21734:1560,J00121:27:H3GGKBBXX:5:1108:19745:7644,J00121:27:H3GGKBBXX:5:2209:26352:24788,J00121:27:H3GGKBBXX:5:1124:14539:43638,J00121:27:H3GGKBBXX:5:1117:20872:17438,J00121:27:H3GGKBBXX:5:1214:11343:5112,J00121:27:H3GGKBBXX:5:1228:5802:48438,J00121:27:H3GGKBBXX:5:1107:12702:23399,J00121:27:H3GGKBBXX:5:2221:14925:3371,J00121:27:H3GGKBBXX:5:1117:25408:15416,J00121:27:H3GGKBBXX:5:1214:26798:19267,J00121:27:H3GGKBBXX:5:1103:11880:32068,J00121:27:H3GGKBBXX:5:1112:14083:5851,J00121:27:H3GGKBBXX:5:2105:7050:11179,J00121:27:H3GGKBBXX:5:2224:24799:4514,J00121:27:H3GGKBBXX:5:1218:4726:47700,J00121:27:H3GGKBBXX:5:1206:23338:44183,J00121:27:H3GGKBBXX:5:1220:22404:31804,J00121:27:H3GGKBBXX:5:2208:14215:12234,J00121:27:H3GGKBBXX:5:1205:11180:11724,J00121:27:H3GGKBBXX:5:2104:6431:17386,J00121:27:H3GGKBBXX:5:2111:30249:41528,J00121:27:H3GGKBBXX:5:1117:20618:17315,J00121:27:H3GGKBBXX:5:2218:29904:47295,J00121:27:H3GGKBBXX:5:1227:19979:31822,J00121:27:H3GGKBBXX:5:2103:14042:24314,J00121:27:H3GGKBBXX:5:1104:11109:27426,J00121:27:H3GGKBBXX:5:2124:17756:36024,J00121:27:H3GGKBBXX:5:2214:15990:43409,J00121:27:H3GGKBBXX:5:1219:1722:9578,J00121:27:H3GGKBBXX:5:1223:20172:41475,J00121:27:H3GGKBBXX:5:1227:6157:18177,J00121:27:H3GGKBBXX:5:2219:6786:13922,J00121:27:H3GGKBBXX:5:2113:20466:46698,J00121:27:H3GGKBBXX:5:1224:13748:11003,J00121:27:H3GGKBBXX:5:1228:26220:37396,J00121:27:H3GGKBBXX:5:1211:24819:2053,J00121:27:H3GGKBBXX:5:1128:10257:25246,J00121:27:H3GGKBBXX:5:1119:18822:26687,J00121:27:H3GGKBBXX:5:2105:31152:19531,J00121:27:H3GGKBBXX:5:2111:30685:31523,J00121:27:H3GGKBBXX:5:2226:20669:45643,J00121:27:H3GGKBBXX:5:1125:3183:2650,J00121:27:H3GGKBBXX:5:2212:16863:23083,J00121:27:H3GGKBBXX:5:1202:20588:21166,J00121:27:H3GGKBBXX:5:1214:5589:46416,J00121:27:H3GGKBBXX:5:2227:13727:29255,J00121:27:H3GGKBBXX:5:1207:25560:27180,J00121:27:H3GGKBBXX:5:1125:13677:38240,J00121:27:H3GGKBBXX:5:1228:5304:17860,J00121:27:H3GGKBBXX:5:1206:20770:26160,J00121:27:H3GGKBBXX:5:1121:6248:29624,J00121:27:H3GGKBBXX:5:1214:26819:13183,J00121:27:H3GGKBBXX:5:1212:4888:9016,J00121:27:H3GGKBBXX:5:1101:14103:24665,J00121:27:H3GGKBBXX:5:1216:4371:30239,J00121:27:H3GGKBBXX:5:2103:31933:20850,J00121:27:H3GGKBBXX:5:1226:30766:33879;sequence=TATAGTTCGAATCCCAGGGATACGTATCA;start=108584;subtype=IES;support_ref=6;support_variant=58;type=IES;
scaffold51_130_with_IES	MILORD	internal_eliminated_sequence	113441	113484	.	.	.	ID=MILORD.130.113441.113484;Name=MILORD.130.113441.113484;bounded_by_ta=TRUE;common_boundary=Both;end=113484;ies_id=IESPGM.PTET51.1.130.107286;ies_left_dist=0;ies_min_dist=0;ies_right_dist=0;junction_seq=atcattccagacctgTAtgataatataaaagc;read_names=J00121:27:H3GGKBBXX:5:1213:26636:46170,J00121:27:H3GGKBBXX:5:1225:23013:41651,J00121:27:H3GGKBBXX:5:1215:25449:31558,J00121:27:H3GGKBBXX:5:1212:15503:4549,J00121:27:H3GGKBBXX:5:1201:1215:45203,J00121:27:H3GGKBBXX:5:1125:11769:23434,J00121:27:H3GGKBBXX:5:1126:13606:27742,J00121:27:H3GGKBBXX:5:2223:11332:3055,J00121:27:H3GGKBBXX:5:2121:24018:1437,J00121:27:H3GGKBBXX:5:1117:19197:35391,J00121:27:H3GGKBBXX:5:2104:12104:38504,J00121:27:H3GGKBBXX:5:2218:7517:25316,J00121:27:H3GGKBBXX:5:1213:3163:24982,J00121:27:H3GGKBBXX:5:1115:23084:30802,J00121:27:H3GGKBBXX:5:2117:12672:10194,J00121:27:H3GGKBBXX:5:2125:11434:14555,J00121:27:H3GGKBBXX:5:1217:18720:41563,J00121:27:H3GGKBBXX:5:2111:12428:2949,J00121:27:H3GGKBBXX:5:2212:7314:47682,J00121:27:H3GGKBBXX:5:2116:29011:41106,J00121:27:H3GGKBBXX:5:1202:20750:23065,J00121:27:H3GGKBBXX:5:1225:28584:1472,J00121:27:H3GGKBBXX:5:2209:22891:47102,J00121:27:H3GGKBBXX:5:1223:20679:46364,J00121:27:H3GGKBBXX:5:2207:20527:35409,J00121:27:H3GGKBBXX:5:2107:8481:10704,J00121:27:H3GGKBBXX:5:1118:19644:37044,J00121:27:H3GGKBBXX:5:2104:11962:38820,J00121:27:H3GGKBBXX:5:2210:4858:30063,J00121:27:H3GGKBBXX:5:2223:12368:17333,J00121:27:H3GGKBBXX:5:1215:3610:6484,J00121:27:H3GGKBBXX:5:1112:7283:3952,J00121:27:H3GGKBBXX:5:1220:10023:34231,J00121:27:H3GGKBBXX:5:2201:11962:42231,J00121:27:H3GGKBBXX:5:1102:14610:25861,J00121:27:H3GGKBBXX:5:1127:26666:22344,J00121:27:H3GGKBBXX:5:2221:25225:17104,J00121:27:H3GGKBBXX:5:2226:22942:9455,J00121:27:H3GGKBBXX:5:2210:21714:19144,J00121:27:H3GGKBBXX:5:2111:28686:40684,J00121:27:H3GGKBBXX:5:1125:22648:17350,J00121:27:H3GGKBBXX:5:1212:8552:13781,J00121:27:H3GGKBBXX:5:1208:10906:47366,J00121:27:H3GGKBBXX:5:1215:18264:48333,J00121:27:H3GGKBBXX:5:2210:25479:29430,J00121:27:H3GGKBBXX:5:1104:11282:17597,J00121:27:H3GGKBBXX:5:1126:19065:44482,J00121:27:H3GGKBBXX:5:1105:26798:15504,J00121:27:H3GGKBBXX:5:1217:29335:7416,J00121:27:H3GGKBBXX:5:2206:4624:35708,J00121:27:H3GGKBBXX:5:1113:14499:13605,J00121:27:H3GGKBBXX:5:1212:8897:4954,J00121:27:H3GGKBBXX:5:1203:9343:15996,J00121:27:H3GGKBBXX:5:2201:20933:25070,J00121:27:H3GGKBBXX:5:2106:18355:8471,J00121:27:H3GGKBBXX:5:2118:28686:47366,J00121:27:H3GGKBBXX:5:1206:8044:12409,J00121:27:H3GGKBBXX:5:1111:9871:4321,J00121:27:H3GGKBBXX:5:1207:12540:38767,J00121:27:H3GGKBBXX:5:2111:18243:36165,J00121:27:H3GGKBBXX:5:2221:11099:40561,J00121:27:H3GGKBBXX:5:2220:3660:1683,J00121:27:H3GGKBBXX:5:1228:31000:15082,J00121:27:H3GGKBBXX:5:2118:12023:29712,J00121:27:H3GGKBBXX:5:1120:16701:9649,J00121:27:H3GGKBBXX:5:1218:5325:4180,J00121:27:H3GGKBBXX:5:2227:21714:24243,J00121:27:H3GGKBBXX:5:2115:10409:43093,J00121:27:H3GGKBBXX:5:1208:3965:46170,J00121:27:H3GGKBBXX:5:1204:4016:34231,J00121:27:H3GGKBBXX:5:1216:10145:26002,J00121:27:H3GGKBBXX:5:2227:21765:24226,J00121:27:H3GGKBBXX:5:1218:14093:47049,J00121:27:H3GGKBBXX:5:2109:7841:43884,J00121:27:H3GGKBBXX:5:2219:12885:29518,J00121:27:H3GGKBBXX:5:1228:3234:35725,J00121:27:H3GGKBBXX:5:1211:27752:26969,J00121:27:H3GGKBBXX:5:1121:22303:33703,J00121:27:H3GGKBBXX:5:1127:16944:12462,J00121:27:H3GGKBBXX:5:2215:29132:10510,J00121:27:H3GGKBBXX:5:1122:11069:2985;sequence=TATAGTTAAATCAAGGAAAAATATACGCTTTAAATAATCTACTA;start=113441;subtype=IES;support_ref=0;support_variant=81;type=IES;
scaffold51_130_with_IES	MILORD	internal_eliminated_sequence	114347	114416	.	.	.	ID=MILORD.130.114347.114416;Name=MILORD.130.114347.114416;bounded_by_ta=TRUE;common_boundary=Both;end=114416;ies_id=IESPGM.PTET51.1.130.108148;ies_left_dist=0;ies_min_dist=0;ies_right_dist=0;junction_seq=tcaggctcaatgcgaTAgtcacatttgatttt;read_names=J00121:27:H3GGKBBXX:5:1103:18730:9578,J00121:27:H3GGKBBXX:5:1118:3447:3248,J00121:27:H3GGKBBXX:5:2116:12185:8857,J00121:27:H3GGKBBXX:5:1216:25702:31716,J00121:27:H3GGKBBXX:5:1112:14296:5517,J00121:27:H3GGKBBXX:5:2126:9374:38310,J00121:27:H3GGKBBXX:5:2202:17259:2598,J00121:27:H3GGKBBXX:5:1104:18101:14150,J00121:27:H3GGKBBXX:5:1112:14854:41440,J00121:27:H3GGKBBXX:5:2207:7263:7574,J00121:27:H3GGKBBXX:5:1209:15889:34442,J00121:27:H3GGKBBXX:5:2201:22719:39629,J00121:27:H3GGKBBXX:5:1107:13727:32877,J00121:27:H3GGKBBXX:5:1209:19715:5798,J00121:27:H3GGKBBXX:5:2220:7385:37642,J00121:27:H3GGKBBXX:5:1111:11383:8981,J00121:27:H3GGKBBXX:5:2115:14945:22010,J00121:27:H3GGKBBXX:5:1111:14966:39981,J00121:27:H3GGKBBXX:5:1108:19339:10633,J00121:27:H3GGKBBXX:5:1223:15483:36552,J00121:27:H3GGKBBXX:5:1103:26159:20340,J00121:27:H3GGKBBXX:5:1119:21663:48034,J00121:27:H3GGKBBXX:5:1108:8197:21676,J00121:27:H3GGKBBXX:5:2216:13271:23434,J00121:27:H3GGKBBXX:5:1110:6766:32209,J00121:27:H3GGKBBXX:5:1116:21947:44693,J00121:27:H3GGKBBXX:5:2202:18609:24736,J00121:27:H3GGKBBXX:5:2108:19857:44306,J00121:27:H3GGKBBXX:5:1103:27417:11548,J00121:27:H3GGKBBXX:5:2223:12875:13078,J00121:27:H3GGKBBXX:5:2221:29833:39787,J00121:27:H3GGKBBXX:5:1213:13930:32771,J00121:27:H3GGKBBXX:5:1216:16691:45115,J00121:27:H3GGKBBXX:5:1105:10226:4760,J00121:27:H3GGKBBXX:5:1115:15473:40578,J00121:27:H3GGKBBXX:5:2110:8349:5481,J00121:27:H3GGKBBXX:5:1223:31020:17931;sequence=TACTACTAAATTCAAGTTCAATTCTATATGAAGAATATATAAATTAAATTGAAAGAGTTAAATTTAACTG;start=114347;subtype=IES;support_ref=4;support_variant=37;type=IES;
scaffold51_130_with_IES	MILORD	internal_eliminated_sequence	114716	114742	.	.	.	ID=MILORD.130.114716.114742;Name=MILORD.130.114716.114742;bounded_by_ta=TRUE;common_boundary=Both;end=114742;ies_id=IESPGM.PTET51.1.130.108447;ies_left_dist=0;ies_min_dist=0;ies_right_dist=0;junction_seq=agatttttaatccatTAtaattacaaaagtca;read_names=J00121:27:H3GGKBBXX:5:2224:31233:31628,J00121:27:H3GGKBBXX:5:2212:18477:2598,J00121:27:H3GGKBBXX:5:1108:22313:38785,J00121:27:H3GGKBBXX:5:2119:13149:9332,J00121:27:H3GGKBBXX:5:2207:8856:12691,J00121:27:H3GGKBBXX:5:1222:11079:37888,J00121:27:H3GGKBBXX:5:1117:24413:1912,J00121:27:H3GGKBBXX:5:1116:11941:18704,J00121:27:H3GGKBBXX:5:2116:10916:46047,J00121:27:H3GGKBBXX:5:1112:5365:13640,J00121:27:H3GGKBBXX:5:1219:10186:45520,J00121:27:H3GGKBBXX:5:1115:12885:27654,J00121:27:H3GGKBBXX:5:2108:26463:22098,J00121:27:H3GGKBBXX:5:2126:4381:11759,J00121:27:H3GGKBBXX:5:2227:22597:14484,J00121:27:H3GGKBBXX:5:1206:23683:25791,J00121:27:H3GGKBBXX:5:1110:8826:19179,J00121:27:H3GGKBBXX:5:2105:15493:13957,J00121:27:H3GGKBBXX:5:1209:6857:16295,J00121:27:H3GGKBBXX:5:2205:30259:40913,J00121:27:H3GGKBBXX:5:2116:11008:25879,J00121:27:H3GGKBBXX:5:1107:9739:37607,J00121:27:H3GGKBBXX:5:1209:7608:5007,J00121:27:H3GGKBBXX:5:1209:19705:24841,J00121:27:H3GGKBBXX:5:1114:26139:9754,J00121:27:H3GGKBBXX:5:1222:9881:33914;sequence=TATAGTAAAAAAAAAGGATTTAAACTA;start=114716;subtype=IES;support_ref=9;support_variant=26;type=IES;
scaffold51_130_with_IES	MILORD	internal_eliminated_sequence	115488	115631	.	.	.	ID=MILORD.130.115488.115631;Name=MILORD.130.115488.115631;bounded_by_ta=TRUE;common_boundary=Both;end=115631;ies_id=IESPGM.PTET51.1.130.109192;ies_left_dist=0;ies_min_dist=0;ies_right_dist=0;junction_seq=gaagtgcgaaataatTAtggctattcccagac;read_names=J00121:27:H3GGKBBXX:5:1211:27712:43075,J00121:27:H3GGKBBXX:5:2101:8745:11055,J00121:27:H3GGKBBXX:5:1219:15250:2246,J00121:27:H3GGKBBXX:5:1225:21318:28059,J00121:27:H3GGKBBXX:5:1120:28503:33369,J00121:27:H3GGKBBXX:5:1126:26017:36341,J00121:27:H3GGKBBXX:5:2219:26869:47630,J00121:27:H3GGKBBXX:5:2115:30046:30696,J00121:27:H3GGKBBXX:5:1223:26423:47770,J00121:27:H3GGKBBXX:5:2227:26189:15293,J00121:27:H3GGKBBXX:5:2225:5396:20304,J00121:27:H3GGKBBXX:5:1128:20730:18282,J00121:27:H3GGKBBXX:5:1225:24241:41634,J00121:27:H3GGKBBXX:5:1215:20101:6853,J00121:27:H3GGKBBXX:5:2104:10916:27408,J00121:27:H3GGKBBXX:5:1210:5487:37202,J00121:27:H3GGKBBXX:5:1227:16640:35110,J00121:27:H3GGKBBXX:5:1125:32035:12093,J00121:27:H3GGKBBXX:5:2217:9668:35022,J00121:27:H3GGKBBXX:5:2211:23449:45396,J00121:27:H3GGKBBXX:5:2119:20872:44236,J00121:27:H3GGKBBXX:5:1111:12114:17175,J00121:27:H3GGKBBXX:5:1104:18933:35778,J00121:27:H3GGKBBXX:5:1206:22242:6132,J00121:27:H3GGKBBXX:5:1216:15280:21746,J00121:27:H3GGKBBXX:5:1108:6400:8471,J00121:27:H3GGKBBXX:5:1106:18152:34248,J00121:27:H3GGKBBXX:5:1220:13403:18564,J00121:27:H3GGKBBXX:5:2216:26869:5042;sequence=TATAATAAAACAATAAAATACAGTAAATCAATATATTTTAATTATGCATTTATAATTTCAACATTTAAAGAAGTAATTCATAAAATTTAATGAGAAGATTTATTTAATTTCTCAATGTGTTCCTTATCACCAGTATCTTAACCA;start=115488;subtype=IES;support_ref=10;support_variant=29;type=IES;
scaffold51_130_with_IES	MILORD	internal_eliminated_sequence	115506	115620	.	.	.	ID=MILORD.130.115506.115620;Name=MILORD.130.115506.115620;bounded_by_ta=TRUE;common_boundary=None;end=115620;ies_id=IESPGM.PTET51.1.130.109192;ies_left_dist=-18;ies_min_dist=11;ies_right_dist=11;junction_seq=aataaaacaataaaaTAtcttaaccatatggc;read_names=J00121:27:H3GGKBBXX:5:1113:23439:24665;sequence=TACAGTAAATCAATATATTTTAATTATGCATTTATAATTTCAACATTTAAAGAAGTAATTCATAAAATTTAATGAGAAGATTTATTTAATTTCTCAATGTGTTCCTTATCACCAG;start=115506;subtype=INTERNAL;support_ref=0;support_variant=1;type=ALTERNATIVE;
scaffold51_130_with_IES	MILORD	internal_eliminated_sequence	115736	115853	.	.	.	ID=MILORD.130.115736.115853;Name=MILORD.130.115736.115853;bounded_by_ta=TRUE;common_boundary=Both;end=115853;ies_id=IESPGM.PTET51.1.130.109296;ies_left_dist=0;ies_min_dist=0;ies_right_dist=0;junction_seq=ggctaataatactgaTAcctttgaaaacaggt;read_names=J00121:27:H3GGKBBXX:5:2215:13961:34758,J00121:27:H3GGKBBXX:5:2210:4807:9543,J00121:27:H3GGKBBXX:5:1127:26514:9842,J00121:27:H3GGKBBXX:5:2115:26545:5147,J00121:27:H3GGKBBXX:5:1219:23622:18511,J00121:27:H3GGKBBXX:5:2215:3742:33967,J00121:27:H3GGKBBXX:5:1121:23805:45379,J00121:27:H3GGKBBXX:5:2201:19867:1947,J00121:27:H3GGKBBXX:5:1225:16001:28516,J00121:27:H3GGKBBXX:5:2214:11647:25826,J00121:27:H3GGKBBXX:5:1101:16234:9121,J00121:27:H3GGKBBXX:5:1126:11738:46381,J00121:27:H3GGKBBXX:5:2215:9161:45291,J00121:27:H3GGKBBXX:5:2214:9577:46153,J00121:27:H3GGKBBXX:5:2228:7923:4145,J00121:27:H3GGKBBXX:5:1226:22384:24947,J00121:27:H3GGKBBXX:5:1115:21846:18318;sequence=TACAGGTTGTTTTAGAATGCAACTTTTTTATACATCTCTTTTGAAGATTCTTATTATTCATTTATGGATAGTTTAATATGGATTTAAAAATCGTATAAAATTCCTTTGATAGTAGCTA;start=115736;subtype=IES;support_ref=0;support_variant=17;type=IES;
scaffold51_130_with_IES	MILORD	internal_eliminated_sequence	116362	116405	.	.	.	ID=MILORD.130.116362.116405;Name=MILORD.130.116362.116405;bounded_by_ta=TRUE;common_boundary=Both;end=116405;ies_id=IESPGM.PTET51.1.130.109804;ies_left_dist=0;ies_min_dist=0;ies_right_dist=0;junction_seq=ccatattttgagatgTAtgacattttaccttt;read_names=J00121:27:H3GGKBBXX:5:2212:7578:15821,J00121:27:H3GGKBBXX:5:2116:15970:5956,J00121:27:H3GGKBBXX:5:1205:17229:18300,J00121:27:H3GGKBBXX:5:1209:29711:39365,J00121:27:H3GGKBBXX:5:2228:22719:8049,J00121:27:H3GGKBBXX:5:2215:7375:25597,J00121:27:H3GGKBBXX:5:1110:20872:10968,J00121:27:H3GGKBBXX:5:2201:4523:38697,J00121:27:H3GGKBBXX:5:2226:25510:23997,J00121:27:H3GGKBBXX:5:1207:10379:41563,J00121:27:H3GGKBBXX:5:2115:2717:20234,J00121:27:H3GGKBBXX:5:1120:11617:45185,J00121:27:H3GGKBBXX:5:2107:9080:37097,J00121:27:H3GGKBBXX:5:2116:23774:21025,J00121:27:H3GGKBBXX:5:1101:16051:13130,J00121:27:H3GGKBBXX:5:2123:24211:29131,J00121:27:H3GGKBBXX:5:2119:12845:28147,J00121:27:H3GGKBBXX:5:2205:3650:32894,J00121:27:H3GGKBBXX:5:2225:7699:20533,J00121:27:H3GGKBBXX:5:2220:29274:40719,J00121:27:H3GGKBBXX:5:2225:14925:13711,J00121:27:H3GGKBBXX:5:2221:22008:47295,J00121:27:H3GGKBBXX:5:1216:13372:21324,J00121:27:H3GGKBBXX:5:2225:15108:9877,J00121:27:H3GGKBBXX:5:1111:6340:19302,J00121:27:H3GGKBBXX:5:2207:26463:27057,J00121:27:H3GGKBBXX:5:1202:27915:32490,J00121:27:H3GGKBBXX:5:2110:18558:18810,J00121:27:H3GGKBBXX:5:1226:16569:16207,J00121:27:H3GGKBBXX:5:1126:10155:44799,J00121:27:H3GGKBBXX:5:2109:27986:17386,J00121:27:H3GGKBBXX:5:1121:3478:32314,J00121:27:H3GGKBBXX:5:1108:23815:37976,J00121:27:H3GGKBBXX:5:1220:31101:27461,J00121:27:H3GGKBBXX:5:2219:25723:27918,J00121:27:H3GGKBBXX:5:2119:29914:42143,J00121:27:H3GGKBBXX:5:2210:30086:27742,J00121:27:H3GGKBBXX:5:2205:4706:16964,J00121:27:H3GGKBBXX:5:1223:30015:7750,J00121:27:H3GGKBBXX:5:2226:18923:14871,J00121:27:H3GGKBBXX:5:1213:23845:9016,J00121:27:H3GGKBBXX:5:2101:18477:41352,J00121:27:H3GGKBBXX:5:2228:12824:14818,J00121:27:H3GGKBBXX:5:2219:6340:41880,J00121:27:H3GGKBBXX:5:1203:13058:31435,J00121:27:H3GGKBBXX:5:1211:19989:36376,J00121:27:H3GGKBBXX:5:2228:20638:8734,J00121:27:H3GGKBBXX:5:1112:19157:29272,J00121:27:H3GGKBBXX:5:2128:9191:30995,J00121:27:H3GGKBBXX:5:2128:6512:24947,J00121:27:H3GGKBBXX:5:1114:28310:43409,J00121:27:H3GGKBBXX:5:2214:19847:30398,J00121:27:H3GGKBBXX:5:1111:11606:22696,J00121:27:H3GGKBBXX:5:2208:20283:32912,J00121:27:H3GGKBBXX:5:2210:21643:18212,J00121:27:H3GGKBBXX:5:1217:10460:36710,J00121:27:H3GGKBBXX:5:1120:8775:13113,J00121:27:H3GGKBBXX:5:2111:6664:16137,J00121:27:H3GGKBBXX:5:1118:31101:16067,J00121:27:H3GGKBBXX:5:2205:12023:34530,J00121:27:H3GGKBBXX:5:2121:24647:4356,J00121:27:H3GGKBBXX:5:2116:26098:28815,J00121:27:H3GGKBBXX:5:2119:17655:11196,J00121:27:H3GGKBBXX:5:2227:24292:12216,J00121:27:H3GGKBBXX:5:1111:11170:35057,J00121:27:H3GGKBBXX:5:1206:26788:39541,J00121:27:H3GGKBBXX:5:2124:29376:47190,J00121:27:H3GGKBBXX:5:1217:20425:21834,J00121:27:H3GGKBBXX:5:2226:21785:10124,J00121:27:H3GGKBBXX:5:2106:17787:22221,J00121:27:H3GGKBBXX:5:2115:22465:28147,J00121:27:H3GGKBBXX:5:2210:27519:34899;sequence=TATAGGAGTTCTGAATTATTTTTGGGGTTAGATAAAATTATGTA;start=116362;subtype=IES;support_ref=6;support_variant=72;type=IES;
scaffold51_130_with_IES	MILORD	internal_eliminated_sequence	120001	120028	.	.	.	ID=MILORD.130.120001.120028;Name=MILORD.130.120001.120028;bounded_by_ta=TRUE;common_boundary=Both;end=120028;ies_id=IESPGM.PTET51.1.130.113399;ies_left_dist=0;ies_min_dist=0;ies_right_dist=0;junction_seq=taaaatgtgttatgtTAttttcatttttatat;read_names=J00121:27:H3GGKBBXX:5:1207:18883:5692,J00121:27:H3GGKBBXX:5:1221:14072:24155,J00121:27:H3GGKBBXX:5:2222:5457:25720,J00121:27:H3GGKBBXX:5:1107:2240:34881,J00121:27:H3GGKBBXX:5:1203:7527:32543,J00121:27:H3GGKBBXX:5:2226:19583:22661,J00121:27:H3GGKBBXX:5:1101:12073:44922,J00121:27:H3GGKBBXX:5:2205:27072:2721,J00121:27:H3GGKBBXX:5:2108:24302:44447,J00121:27:H3GGKBBXX:5:2111:7060:5534,J00121:27:H3GGKBBXX:5:2218:27702:27092,J00121:27:H3GGKBBXX:5:2106:7862:44588,J00121:27:H3GGKBBXX:5:1125:11119:42495,J00121:27:H3GGKBBXX:5:2205:15767:34336,J00121:27:H3GGKBBXX:5:1119:10734:18898,J00121:27:H3GGKBBXX:5:1120:15453:33651,J00121:27:H3GGKBBXX:5:1228:13910:10475,J00121:27:H3GGKBBXX:5:2107:10927:39523,J00121:27:H3GGKBBXX:5:1123:21450:44781,J00121:27:H3GGKBBXX:5:2226:29477:38609,J00121:27:H3GGKBBXX:5:2214:26616:46768,J00121:27:H3GGKBBXX:5:1126:30157:26986,J00121:27:H3GGKBBXX:5:1109:7496:19970,J00121:27:H3GGKBBXX:5:2208:5538:33809,J00121:27:H3GGKBBXX:5:2201:18061:29061,J00121:27:H3GGKBBXX:5:1223:4208:46662,J00121:27:H3GGKBBXX:5:1106:6877:27971,J00121:27:H3GGKBBXX:5:1210:12347:43322,J00121:27:H3GGKBBXX:5:1116:10389:2545,J00121:27:H3GGKBBXX:5:1204:8329:24331,J00121:27:H3GGKBBXX:5:2206:19147:38855,J00121:27:H3GGKBBXX:5:1122:10521:11636,J00121:27:H3GGKBBXX:5:1221:16518:32754,J00121:27:H3GGKBBXX:5:1216:10663:27180,J00121:27:H3GGKBBXX:5:1124:16417:46575,J00121:27:H3GGKBBXX:5:1228:13941:4936,J00121:27:H3GGKBBXX:5:2102:21217:44552,J00121:27:H3GGKBBXX:5:1213:3528:19742,J00121:27:H3GGKBBXX:5:2221:25702:26019,J00121:27:H3GGKBBXX:5:1228:15564:33738,J00121:27:H3GGKBBXX:5:1218:27093:47770,J00121:27:H3GGKBBXX:5:2126:13332:4233,J00121:27:H3GGKBBXX:5:2108:5893:36921,J00121:27:H3GGKBBXX:5:2225:12611:34600,J00121:27:H3GGKBBXX:5:2219:23652:3512,J00121:27:H3GGKBBXX:5:2202:20344:4532,J00121:27:H3GGKBBXX:5:1226:5091:6097,J00121:27:H3GGKBBXX:5:2218:16254:9860,J00121:27:H3GGKBBXX:5:1225:22942:30415,J00121:27:H3GGKBBXX:5:1116:25672:24911,J00121:27:H3GGKBBXX:5:1228:15706:47032,J00121:27:H3GGKBBXX:5:1208:15696:26969,J00121:27:H3GGKBBXX:5:1107:24302:13675,J00121:27:H3GGKBBXX:5:1225:12510:36429,J00121:27:H3GGKBBXX:5:1111:29548:4198,J00121:27:H3GGKBBXX:5:2118:22343:23434,J00121:27:H3GGKBBXX:5:1202:8816:2563,J00121:27:H3GGKBBXX:5:2116:5528:1191,J00121:27:H3GGKBBXX:5:1112:9130:6554,J00121:27:H3GGKBBXX:5:1215:27549:40473,J00121:27:H3GGKBBXX:5:1128:26869:15592,J00121:27:H3GGKBBXX:5:2119:8958:40438;sequence=TACTGATAAATAGGCTTAGAAGTATCTA;start=120001;subtype=IES;support_ref=0;support_variant=62;type=IES;
scaffold51_130_with_IES	MILORD	internal_eliminated_sequence	120559	120638	.	.	.	ID=MILORD.130.120559.120638;Name=MILORD.130.120559.120638;bounded_by_ta=TRUE;common_boundary=Both;end=120638;ies_id=IESPGM.PTET51.1.130.113929;ies_left_dist=0;ies_min_dist=0;ies_right_dist=0;junction_seq=atgagacagattatgTAccagttccaagattg;read_names=J00121:27:H3GGKBBXX:5:2210:16569:19795,J00121:27:H3GGKBBXX:5:1220:28168:30820,J00121:27:H3GGKBBXX:5:2224:29579:6431,J00121:27:H3GGKBBXX:5:2128:11058:42249,J00121:27:H3GGKBBXX:5:1219:6664:26125,J00121:27:H3GGKBBXX:5:1226:21339:9842,J00121:27:H3GGKBBXX:5:1217:14275:28868,J00121:27:H3GGKBBXX:5:2227:7050:30274,J00121:27:H3GGKBBXX:5:1106:13514:19320,J00121:27:H3GGKBBXX:5:2215:23236:41299,J00121:27:H3GGKBBXX:5:2122:27955:34248,J00121:27:H3GGKBBXX:5:2210:23135:32050,J00121:27:H3GGKBBXX:5:2223:6005:37044,J00121:27:H3GGKBBXX:5:1114:12215:45027,J00121:27:H3GGKBBXX:5:2110:25307:38451,J00121:27:H3GGKBBXX:5:1222:16579:2897,J00121:27:H3GGKBBXX:5:2124:29599:19302,J00121:27:H3GGKBBXX:5:1120:9638:10352,J00121:27:H3GGKBBXX:5:2227:21826:11354,J00121:27:H3GGKBBXX:5:2222:4970:17843,J00121:27:H3GGKBBXX:5:2220:19268:20498,J00121:27:H3GGKBBXX:5:1218:18670:37537,J00121:27:H3GGKBBXX:5:2210:13220:22538,J00121:27:H3GGKBBXX:5:1115:16610:41950,J00121:27:H3GGKBBXX:5:1125:9120:13746,J00121:27:H3GGKBBXX:5:2119:19492:26934,J00121:27:H3GGKBBXX:5:2213:17908:37484,J00121:27:H3GGKBBXX:5:1121:15199:6695,J00121:27:H3GGKBBXX:5:1217:14265:1103,J00121:27:H3GGKBBXX:5:1116:20334:27408,J00121:27:H3GGKBBXX:5:2215:18832:41159,J00121:27:H3GGKBBXX:5:1127:20791:1332,J00121:27:H3GGKBBXX:5:1226:10632:48087,J00121:27:H3GGKBBXX:5:1222:2128:2721,J00121:27:H3GGKBBXX:5:2221:28047:18300,J00121:27:H3GGKBBXX:5:1109:27235:34266,J00121:27:H3GGKBBXX:5:2102:29782:49019,J00121:27:H3GGKBBXX:5:1210:9262:40649,J00121:27:H3GGKBBXX:5:2118:27367:22749,J00121:27:H3GGKBBXX:5:2209:3011:15328,J00121:27:H3GGKBBXX:5:1221:28808:14062,J00121:27:H3GGKBBXX:5:1215:18111:34565,J00121:27:H3GGKBBXX:5:1118:26474:44201,J00121:27:H3GGKBBXX:5:1208:12033:38732,J00121:27:H3GGKBBXX:5:1207:28422:40297,J00121:27:H3GGKBBXX:5:1109:30289:13078,J00121:27:H3GGKBBXX:5:2122:7912:35673,J00121:27:H3GGKBBXX:5:1222:18304:37642,J00121:27:H3GGKBBXX:5:1101:26697:9139,J00121:27:H3GGKBBXX:5:1209:22029:21518,J00121:27:H3GGKBBXX:5:1108:11606:18581,J00121:27:H3GGKBBXX:5:2122:10632:19812,J00121:27:H3GGKBBXX:5:1205:8044:8893,J00121:27:H3GGKBBXX:5:1220:18111:15328,J00121:27:H3GGKBBXX:5:1214:29021:25580,J00121:27:H3GGKBBXX:5:1217:19258:36059,J00121:27:H3GGKBBXX:5:2216:4736:38785,J00121:27:H3GGKBBXX:5:2116:25773:31453,J00121:27:H3GGKBBXX:5:2223:12033:8207,J00121:27:H3GGKBBXX:5:2120:15057:25685;sequence=TACAGTAGGGAATTTGTATACGGGCTAATATTTTATAAGTAAACTTAACTTAATATGTTAAAAAAGAAACGTCTTGAATG;start=120559;subtype=IES;support_ref=4;support_variant=60;type=IES;
scaffold51_130_with_IES	MILORD	internal_eliminated_sequence	122128	122177	.	.	.	ID=MILORD.130.122128.122177;Name=MILORD.130.122128.122177;bounded_by_ta=TRUE;common_boundary=LEFT;end=122177;ies_id=IESPGM.PTET51.1.130.115418;ies_left_dist=0;ies_min_dist=0;ies_right_dist=-3;junction_seq=ataaatattaaacatTAagggacaacattatt;read_names=J00121:27:H3GGKBBXX:5:1109:20101:23311;sequence=TATTGTTGATTTTATTTTCTGTTAATATTATCTCTACCAATCCACCGTAA;start=122128;subtype=PARTIAL_EXTERNAL;support_ref=2;support_variant=1;type=ALTERNATIVE;
scaffold51_130_with_IES	MILORD	internal_eliminated_sequence	122128	122174	.	.	.	ID=MILORD.130.122128.122174;Name=MILORD.130.122128.122174;bounded_by_ta=TRUE;common_boundary=Both;end=122174;ies_id=IESPGM.PTET51.1.130.115418;ies_left_dist=0;ies_min_dist=0;ies_right_dist=0;junction_seq=ataaatattaaacatTAataagggacaacatt;read_names=J00121:27:H3GGKBBXX:5:1217:25591:20586,J00121:27:H3GGKBBXX:5:2221:24150:16577,J00121:27:H3GGKBBXX:5:1113:16934:1543,J00121:27:H3GGKBBXX:5:2203:2199:27074,J00121:27:H3GGKBBXX:5:1204:6948:43533,J00121:27:H3GGKBBXX:5:1203:16894:16770,J00121:27:H3GGKBBXX:5:1222:16579:9121,J00121:27:H3GGKBBXX:5:2122:16681:3952,J00121:27:H3GGKBBXX:5:1213:25276:43075,J00121:27:H3GGKBBXX:5:1224:7192:22643,J00121:27:H3GGKBBXX:5:2201:2666:34354,J00121:27:H3GGKBBXX:5:1101:19542:7996,J00121:27:H3GGKBBXX:5:1119:7364:7222,J00121:27:H3GGKBBXX:5:2113:10297:24718,J00121:27:H3GGKBBXX:5:1213:29041:16753,J00121:27:H3GGKBBXX:5:2110:9201:17509,J00121:27:H3GGKBBXX:5:2218:15371:27672,J00121:27:H3GGKBBXX:5:1112:9861:22028,J00121:27:H3GGKBBXX:5:2221:12266:4954,J00121:27:H3GGKBBXX:5:2210:14448:4409,J00121:27:H3GGKBBXX:5:1120:9932:2527,J00121:27:H3GGKBBXX:5:1220:19309:32490,J00121:27:H3GGKBBXX:5:1225:10500:6783,J00121:27:H3GGKBBXX:5:2223:5994:43392,J00121:27:H3GGKBBXX:5:1201:22049:40825,J00121:27:H3GGKBBXX:5:2214:21359:8471,J00121:27:H3GGKBBXX:5:2215:4635:35514,J00121:27:H3GGKBBXX:5:1215:18264:29905,J00121:27:H3GGKBBXX:5:1202:8653:24788,J00121:27:H3GGKBBXX:5:1205:27143:31892,J00121:27:H3GGKBBXX:5:1218:3894:21008,J00121:27:H3GGKBBXX:5:2220:20131:30995,J00121:27:H3GGKBBXX:5:1216:15016:14607,J00121:27:H3GGKBBXX:5:2118:20121:40895,J00121:27:H3GGKBBXX:5:2214:7141:13939,J00121:27:H3GGKBBXX:5:1217:3579:46276,J00121:27:H3GGKBBXX:5:2101:17076:46627,J00121:27:H3GGKBBXX:5:2128:9678:33316,J00121:27:H3GGKBBXX:5:2206:27762:10950,J00121:27:H3GGKBBXX:5:2216:3508:22415,J00121:27:H3GGKBBXX:5:2113:21907:24683,J00121:27:H3GGKBBXX:5:1106:18497:7134,J00121:27:H3GGKBBXX:5:1115:6532:37677,J00121:27:H3GGKBBXX:5:1213:28168:26283,J00121:27:H3GGKBBXX:5:2226:17178:37589,J00121:27:H3GGKBBXX:5:1228:32573:1631;sequence=TATTGTTGATTTTATTTTCTGTTAATATTATCTCTACCAATCCACCG;start=122128;subtype=IES;support_ref=4;support_variant=46;type=IES;
scaffold51_130_with_IES	MILORD	internal_eliminated_sequence	123277	123611	.	.	.	ID=MILORD.130.123277.123611;Name=MILORD.130.123277.123611;bounded_by_ta=TRUE;common_boundary=Both;end=123611;ies_id=IESPGM.PTET51.1.130.116520;ies_left_dist=0;ies_min_dist=0;ies_right_dist=0;junction_seq=ctaagtctaggttggTAcaagagatgtgtggg;read_names=J00121:27:H3GGKBBXX:5:2203:11880:7662,J00121:27:H3GGKBBXX:5:1217:11667:9754,J00121:27:H3GGKBBXX:5:1126:10551:36341,J00121:27:H3GGKBBXX:5:1201:27620:37396,J00121:27:H3GGKBBXX:5:1116:25743:5270,J00121:27:H3GGKBBXX:5:2103:4838:10088,J00121:27:H3GGKBBXX:5:2218:20963:31804,J00121:27:H3GGKBBXX:5:1103:8765:36692,J00121:27:H3GGKBBXX:5:1218:7202:28815;sequence=TACAGAGTTTGCGGTTTAAAATTTGTTAGAAGGAAAATTACAAATAATATTAAAAGATATATTATATTATTATTTCTCTTAAAGATTATCGATAAATTTAATTATTATACTAAAATGAAAATTATTATACACATTGAGATGATCTTTCTTCTAGGATAGGTTAAAATAATTTAAGAACTAATCTCTTGACTCAATCTATTTAAAATACATATTAAATTTTATATTGCTTCCATAAAAAAATTTAGTATGCAAGCACTATATTATGGAAATCTGTTATAAGATATAATTTTAACTCTTAATTTTGAATAATAATTAATTTATCCAAATTTATATAA;start=123277;subtype=IES;support_ref=6;support_variant=9;type=IES;
scaffold51_130_with_IES	MILORD	internal_eliminated_sequence	126107	126152	.	.	.	ID=MILORD.130.126107.126152;Name=MILORD.130.126107.126152;bounded_by_ta=TRUE;common_boundary=Both;end=126152;ies_id=IESPGM.PTET51.1.130.119015;ies_left_dist=0;ies_min_dist=0;ies_right_dist=0;junction_seq=aggatgtagaagatcTAaatgaataaattgta;read_names=J00121:27:H3GGKBBXX:5:1127:19887:35426,J00121:27:H3GGKBBXX:5:1218:15138:16893,J00121:27:H3GGKBBXX:5:1209:28128:10669,J00121:27:H3GGKBBXX:5:2210:24413:29131,J00121:27:H3GGKBBXX:5:2206:30371:36183,J00121:27:H3GGKBBXX:5:1208:12256:6273,J00121:27:H3GGKBBXX:5:1201:16660:43902,J00121:27:H3GGKBBXX:5:2205:29467:20445,J00121:27:H3GGKBBXX:5:1204:16325:13711,J00121:27:H3GGKBBXX:5:1109:11911:45344,J00121:27:H3GGKBBXX:5:2205:10419:21694,J00121:27:H3GGKBBXX:5:2206:23794:28551,J00121:27:H3GGKBBXX:5:1102:26098:27092;sequence=TATAGCTAATTAAATTGATCATAAAATATTTATGTGTAATTAACTG;start=126107;subtype=IES;support_ref=6;support_variant=13;type=IES;
scaffold51_130_with_IES	MILORD	internal_eliminated_sequence	126238	126352	.	.	.	ID=MILORD.130.126238.126352;Name=MILORD.130.126238.126352;bounded_by_ta=TRUE;common_boundary=Both;end=126352;ies_id=IESPGM.PTET51.1.130.119100;ies_left_dist=0;ies_min_dist=0;ies_right_dist=0;junction_seq=tatcaaaagatctatTAtctctgaaaatgata;read_names=J00121:27:H3GGKBBXX:5:2101:14519:38222,J00121:27:H3GGKBBXX:5:1125:12165:1859,J00121:27:H3GGKBBXX:5:1218:18467:12216,J00121:27:H3GGKBBXX:5:2224:23531:13289,J00121:27:H3GGKBBXX:5:2215:5984:47383,J00121:27:H3GGKBBXX:5:1118:17695:40631,J00121:27:H3GGKBBXX:5:2116:4087:35866,J00121:27:H3GGKBBXX:5:2216:13636:26318,J00121:27:H3GGKBBXX:5:2124:3518:4673,J00121:27:H3GGKBBXX:5:2116:15463:21676,J00121:27:H3GGKBBXX:5:2115:25895:31910,J00121:27:H3GGKBBXX:5:2103:18162:29413,J00121:27:H3GGKBBXX:5:1122:23439:10633,J00121:27:H3GGKBBXX:5:2101:5913:5798,J00121:27:H3GGKBBXX:5:1203:17969:31822,J00121:27:H3GGKBBXX:5:2226:21176:35374,J00121:27:H3GGKBBXX:5:1126:14326:43796,J00121:27:H3GGKBBXX:5:1112:18944:42478,J00121:27:H3GGKBBXX:5:2212:7527:20656,J00121:27:H3GGKBBXX:5:2110:17726:14238,J00121:27:H3GGKBBXX:5:1105:25540:33651,J00121:27:H3GGKBBXX:5:1116:22303:42917,J00121:27:H3GGKBBXX:5:2118:26403:34442,J00121:27:H3GGKBBXX:5:1225:16001:13359,J00121:27:H3GGKBBXX:5:1110:23997:9244,J00121:27:H3GGKBBXX:5:2118:7040:32402,J00121:27:H3GGKBBXX:5:2219:26139:3002,J00121:27:H3GGKBBXX:5:1114:17523:36851,J00121:27:H3GGKBBXX:5:2225:7598:44166,J00121:27:H3GGKBBXX:5:1110:13616:15803,J00121:27:H3GGKBBXX:5:2204:19969:48052,J00121:27:H3GGKBBXX:5:1127:14286:6906,J00121:27:H3GGKBBXX:5:1114:24170:10844,J00121:27:H3GGKBBXX:5:2202:4898:4426,J00121:27:H3GGKBBXX:5:2208:6745:46205,J00121:27:H3GGKBBXX:5:1212:20659:3072;sequence=TACAGATGTTTTATCTAATTTGATTAAATTCTATCTAGATAGTGTTAAAATTCTATTAGCTTTTGAACTAGAGATTATAAATTTTCCATTTACAAAAAATATTAAAATGATATTG;start=126238;subtype=IES;support_ref=2;support_variant=36;type=IES;
scaffold51_130_with_IES	MILORD	internal_eliminated_sequence	127348	127376	.	.	.	ID=MILORD.130.127348.127376;Name=MILORD.130.127348.127376;bounded_by_ta=TRUE;common_boundary=Both;end=127376;ies_id=IESPGM.PTET51.1.130.120095;ies_left_dist=0;ies_min_dist=0;ies_right_dist=0;junction_seq=gatggcaatatactgTAttaaaactctatgac;read_names=J00121:27:H3GGKBBXX:5:2223:27976:31294,J00121:27:H3GGKBBXX:5:1209:10510:24982,J00121:27:H3GGKBBXX:5:1101:12845:5077,J00121:27:H3GGKBBXX:5:2116:28412:21676,J00121:27:H3GGKBBXX:5:2219:12773:35022,J00121:27:H3GGKBBXX:5:2111:4574:31962,J00121:27:H3GGKBBXX:5:2216:16244:2703,J00121:27:H3GGKBBXX:5:1116:11901:4848,J00121:27:H3GGKBBXX:5:1119:10906:31083,J00121:27:H3GGKBBXX:5:2128:12439:30116,J00121:27:H3GGKBBXX:5:1120:25895:5956,J00121:27:H3GGKBBXX:5:2220:14428:44922,J00121:27:H3GGKBBXX:5:2214:24058:34424,J00121:27:H3GGKBBXX:5:2223:29772:17843,J00121:27:H3GGKBBXX:5:1102:13108:25615,J00121:27:H3GGKBBXX:5:2203:8501:24419,J00121:27:H3GGKBBXX:5:2217:7669:29026,J00121:27:H3GGKBBXX:5:1202:13281:9420,J00121:27:H3GGKBBXX:5:2124:6969:15891,J00121:27:H3GGKBBXX:5:2228:17391:15381,J00121:27:H3GGKBBXX:5:2226:14580:14730,J00121:27:H3GGKBBXX:5:2109:13271:47524,J00121:27:H3GGKBBXX:5:1121:17279:21518,J00121:27:H3GGKBBXX:5:2204:6634:22977,J00121:27:H3GGKBBXX:5:1211:22627:6027,J00121:27:H3GGKBBXX:5:1219:19532:24120,J00121:27:H3GGKBBXX:5:1203:14012:24472,J00121:27:H3GGKBBXX:5:1102:13200:25703,J00121:27:H3GGKBBXX:5:1121:6492:43620,J00121:27:H3GGKBBXX:5:2226:28838:22977,J00121:27:H3GGKBBXX:5:2209:7720:43990,J00121:27:H3GGKBBXX:5:1119:11129:29993,J00121:27:H3GGKBBXX:5:1214:7141:20621,J00121:27:H3GGKBBXX:5:1111:14732:8910,J00121:27:H3GGKBBXX:5:2215:20324:40649,J00121:27:H3GGKBBXX:5:2111:25682:39101,J00121:27:H3GGKBBXX:5:1102:14702:17333,J00121:27:H3GGKBBXX:5:2209:7781:44025,J00121:27:H3GGKBBXX:5:1110:19715:35972,J00121:27:H3GGKBBXX:5:1208:15392:8506,J00121:27:H3GGKBBXX:5:1211:15321:48333,J00121:27:H3GGKBBXX:5:2223:12936:30978,J00121:27:H3GGKBBXX:5:2209:26737:41563,J00121:27:H3GGKBBXX:5:1104:23551:5939,J00121:27:H3GGKBBXX:5:1123:16062:34389,J00121:27:H3GGKBBXX:5:1202:7182:10669,J00121:27:H3GGKBBXX:5:1210:13007:15944,J00121:27:H3GGKBBXX:5:2220:24231:19636,J00121:27:H3GGKBBXX:5:2113:28524:9983,J00121:27:H3GGKBBXX:5:2210:4229:10229,J00121:27:H3GGKBBXX:5:1114:15351:30556,J00121:27:H3GGKBBXX:5:2102:5101:16137;sequence=TATAATTAAAATGCGATTACTATTATTTA;start=127348;subtype=IES;support_ref=3;support_variant=52;type=IES;
scaffold51_130_with_IES	MILORD	internal_eliminated_sequence	128041	128097	.	.	.	ID=MILORD.130.128041.128097;Name=MILORD.130.128041.128097;bounded_by_ta=TRUE;common_boundary=Both;end=128097;ies_id=IESPGM.PTET51.1.130.120759;ies_left_dist=0;ies_min_dist=0;ies_right_dist=0;junction_seq=ttcaatgcaaatatgTActtgtcatcattttc;read_names=J00121:27:H3GGKBBXX:5:1122:5913:1402,J00121:27:H3GGKBBXX:5:2120:8988:37079,J00121:27:H3GGKBBXX:5:2124:27113:46997,J00121:27:H3GGKBBXX:5:1121:18091:36077,J00121:27:H3GGKBBXX:5:2103:16346:28446,J00121:27:H3GGKBBXX:5:2110:13758:6730,J00121:27:H3GGKBBXX:5:2226:2209:13693,J00121:27:H3GGKBBXX:5:1114:24495:26810,J00121:27:H3GGKBBXX:5:1221:6126:37396,J00121:27:H3GGKBBXX:5:2203:18446:12497,J00121:27:H3GGKBBXX:5:2122:13453:35778,J00121:27:H3GGKBBXX:5:1209:24556:33141,J00121:27:H3GGKBBXX:5:1114:25104:41264;sequence=TACACTTCATTACAACTTTGTTTATTAAATTAATATTTACTCTTACATTAATGTCTG;start=128041;subtype=IES;support_ref=0;support_variant=13;type=IES;
scaffold51_130_with_IES	MILORD	internal_eliminated_sequence	132882	133198	.	.	.	ID=MILORD.130.132882.133198;Name=MILORD.130.132882.133198;bounded_by_ta=TRUE;common_boundary=Both;end=133198;ies_id=IESPGM.PTET51.1.130.125543;ies_left_dist=0;ies_min_dist=0;ies_right_dist=0;junction_seq=actatggcatctgatTAtaaataatgtgatgc;read_names=J00121:27:H3GGKBBXX:5:2228:9770:39242,J00121:27:H3GGKBBXX:5:2217:3873:10563,J00121:27:H3GGKBBXX:5:1115:25926:8330,J00121:27:H3GGKBBXX:5:2106:10642:17051,J00121:27:H3GGKBBXX:5:2225:7760:5868,J00121:27:H3GGKBBXX:5:2107:26524:10528,J00121:27:H3GGKBBXX:5:1127:11332:34002,J00121:27:H3GGKBBXX:5:2201:28209:45555,J00121:27:H3GGKBBXX:5:1226:14874:9297,J00121:27:H3GGKBBXX:5:1213:15605:4866,J00121:27:H3GGKBBXX:5:2104:14478:34635,J00121:27:H3GGKBBXX:5:2207:29498:47647,J00121:27:H3GGKBBXX:5:1128:20283:39523,J00121:27:H3GGKBBXX:5:2228:2514:30398,J00121:27:H3GGKBBXX:5:1120:14692:9578,J00121:27:H3GGKBBXX:5:1117:27387:45080,J00121:27:H3GGKBBXX:5:1109:29315:15363,J00121:27:H3GGKBBXX:5:1111:15534:46276,J00121:27:H3GGKBBXX:5:2227:17097:37589,J00121:27:H3GGKBBXX:5:1115:15382:11407,J00121:27:H3GGKBBXX:5:1112:18396:33862,J00121:27:H3GGKBBXX:5:1104:26829:18827,J00121:27:H3GGKBBXX:5:2126:29325:32824,J00121:27:H3GGKBBXX:5:1111:26413:12937,J00121:27:H3GGKBBXX:5:1216:12540:37044,J00121:27:H3GGKBBXX:5:2220:12134:39717,J00121:27:H3GGKBBXX:5:1217:11302:7504,J00121:27:H3GGKBBXX:5:1126:26798:44130,J00121:27:H3GGKBBXX:5:2211:17624:2457,J00121:27:H3GGKBBXX:5:2116:12773:14941,J00121:27:H3GGKBBXX:5:2111:14509:21254,J00121:27:H3GGKBBXX:5:1220:4026:26934,J00121:27:H3GGKBBXX:5:1119:3051:34143,J00121:27:H3GGKBBXX:5:2217:21044:2123,J00121:27:H3GGKBBXX:5:1219:15686:3354,J00121:27:H3GGKBBXX:5:1211:23368:24823,J00121:27:H3GGKBBXX:5:2102:21257:28411,J00121:27:H3GGKBBXX:5:2128:19684:48016,J00121:27:H3GGKBBXX:5:1217:11556:38011,J00121:27:H3GGKBBXX:5:1109:12773:41634,J00121:27:H3GGKBBXX:5:2102:22130:8928,J00121:27:H3GGKBBXX:5:1221:16823:41616,J00121:27:H3GGKBBXX:5:1203:7182:41088,J00121:27:H3GGKBBXX:5:1125:26707:16260,J00121:27:H3GGKBBXX:5:2205:5304:18212,J00121:27:H3GGKBBXX:5:2208:24353:20551,J00121:27:H3GGKBBXX:5:2211:1803:19918;sequence=TACAGATGGATTTAATTCTAATTATTATTATTAAAAATAATAAATTTATTCTTTATATAAAATACTTTAATCAAAAAACACTAATTTATTAATATTTTAGTAAATATGTAAACAAATTAAGCATTTACAAAGAATTGAAGGGAAATGAATACTATTTGATCATTGAATAAAAAACAATTAAAATCATTTCATATCCATCAAAATATAGAAGTACTTTATTCGGGTCTTAATCCGTGGTGAGAATATAATAAGTGTTATATCTATAATAATAAATCAAAAAATTAAATTATTACTAATAAATATAAATGATTCAACCG;start=132882;subtype=IES;support_ref=2;support_variant=47;type=IES;
scaffold51_130_with_IES	MILORD	internal_eliminated_sequence	133896	133971	.	.	.	ID=MILORD.130.133896.133971;Name=MILORD.130.133896.133971;bounded_by_ta=TRUE;common_boundary=Both;end=133971;ies_id=IESPGM.PTET51.1.130.126240;ies_left_dist=0;ies_min_dist=0;ies_right_dist=0;junction_seq=tgatttaaaggctaaTActtaacagaagtatc;read_names=J00121:27:H3GGKBBXX:5:1213:15280:35567,J00121:27:H3GGKBBXX:5:2123:29203:22801,J00121:27:H3GGKBBXX:5:1114:16538:38978,J00121:27:H3GGKBBXX:5:1123:30888:41264,J00121:27:H3GGKBBXX:5:1222:19938:17685,J00121:27:H3GGKBBXX:5:1210:6999:6660,J00121:27:H3GGKBBXX:5:1224:23825:47454,J00121:27:H3GGKBBXX:5:1228:9922:43761,J00121:27:H3GGKBBXX:5:1216:21907:42653,J00121:27:H3GGKBBXX:5:2208:25164:27901,J00121:27:H3GGKBBXX:5:2225:9699:27479,J00121:27:H3GGKBBXX:5:1101:19918:4602,J00121:27:H3GGKBBXX:5:1102:12794:23346,J00121:27:H3GGKBBXX:5:1221:21176:39910,J00121:27:H3GGKBBXX:5:1203:24089:36341,J00121:27:H3GGKBBXX:5:1115:4878:10792,J00121:27:H3GGKBBXX:5:1107:28026:8734,J00121:27:H3GGKBBXX:5:2128:6086:26459,J00121:27:H3GGKBBXX:5:2116:25956:3354,J00121:27:H3GGKBBXX:5:1219:24880:21219,J00121:27:H3GGKBBXX:5:1216:19887:33105,J00121:27:H3GGKBBXX:5:1219:20334:8559,J00121:27:H3GGKBBXX:5:2208:19634:13570,J00121:27:H3GGKBBXX:5:2215:23937:41282,J00121:27:H3GGKBBXX:5:2126:5518:24595,J00121:27:H3GGKBBXX:5:1215:13230:45942,J00121:27:H3GGKBBXX:5:2211:4188:3723,J00121:27:H3GGKBBXX:5:1209:25489:15311,J00121:27:H3GGKBBXX:5:1211:26230:18388,J00121:27:H3GGKBBXX:5:1105:7375:16278,J00121:27:H3GGKBBXX:5:1124:24018:11425,J00121:27:H3GGKBBXX:5:2223:26301:11266,J00121:27:H3GGKBBXX:5:2224:30756:16489,J00121:27:H3GGKBBXX:5:1103:18812:44253,J00121:27:H3GGKBBXX:5:2215:25946:9596,J00121:27:H3GGKBBXX:5:1110:14275:21272,J00121:27:H3GGKBBXX:5:2111:15676:26265,J00121:27:H3GGKBBXX:5:2210:24748:15293,J00121:27:H3GGKBBXX:5:1210:24363:25386,J00121:27:H3GGKBBXX:5:1202:13484:13500,J00121:27:H3GGKBBXX:5:2117:28899:18616,J00121:27:H3GGKBBXX:5:1202:10724:29923,J00121:27:H3GGKBBXX:5:2113:30381:47981,J00121:27:H3GGKBBXX:5:1111:9759:11302,J00121:27:H3GGKBBXX:5:1122:15473:26617;sequence=TACAGTGAGAATGATGTTTAGAATTAAAAATTAGTTTGAATCTCCATAAAATTATTCTTAAATGTTTAAGATGGTG;start=133896;subtype=IES;support_ref=2;support_variant=45;type=IES;
scaffold51_130_with_IES	MILORD	internal_eliminated_sequence	134786	134846	.	.	.	ID=MILORD.130.134786.134846;Name=MILORD.130.134786.134846;bounded_by_ta=TRUE;common_boundary=Both;end=134846;ies_id=IESPGM.PTET51.1.130.127054;ies_left_dist=0;ies_min_dist=0;ies_right_dist=0;junction_seq=acaaaggtgaggattTAcaatacaatttttga;read_names=J00121:27:H3GGKBBXX:5:1224:29620:48245,J00121:27:H3GGKBBXX:5:2119:20923:25931,J00121:27:H3GGKBBXX:5:2224:28219:25843,J00121:27:H3GGKBBXX:5:1115:16173:44324,J00121:27:H3GGKBBXX:5:2119:18122:9578,J00121:27:H3GGKBBXX:5:2111:24099:23311,J00121:27:H3GGKBBXX:5:1205:6482:7345,J00121:27:H3GGKBBXX:5:1116:26058:23364,J00121:27:H3GGKBBXX:5:1211:23165:49089,J00121:27:H3GGKBBXX:5:2120:13514:9860,J00121:27:H3GGKBBXX:5:2206:17472:24560,J00121:27:H3GGKBBXX:5:1109:30482:16120,J00121:27:H3GGKBBXX:5:1212:6258:33440,J00121:27:H3GGKBBXX:5:2109:27559:29237,J00121:27:H3GGKBBXX:5:2201:24809:29852,J00121:27:H3GGKBBXX:5:2201:26058:5710,J00121:27:H3GGKBBXX:5:1107:5720:13377,J00121:27:H3GGKBBXX:5:2217:14742:40262,J00121:27:H3GGKBBXX:5:1226:21521:14977,J00121:27:H3GGKBBXX:5:2119:7496:38328,J00121:27:H3GGKBBXX:5:2211:22516:25773,J00121:27:H3GGKBBXX:5:2128:3945:48456,J00121:27:H3GGKBBXX:5:1115:3894:38662,J00121:27:H3GGKBBXX:5:1119:13494:27197,J00121:27:H3GGKBBXX:5:1126:23277:4444,J00121:27:H3GGKBBXX:5:1128:17015:39242,J00121:27:H3GGKBBXX:5:2101:23439:30995,J00121:27:H3GGKBBXX:5:1221:11190:5481,J00121:27:H3GGKBBXX:5:1216:14570:12462,J00121:27:H3GGKBBXX:5:1118:20628:20217,J00121:27:H3GGKBBXX:5:2125:24373:12884,J00121:27:H3GGKBBXX:5:1225:30066:6712,J00121:27:H3GGKBBXX:5:1120:4219:36059,J00121:27:H3GGKBBXX:5:1206:19847:2193,J00121:27:H3GGKBBXX:5:2227:24819:48052,J00121:27:H3GGKBBXX:5:2206:20243:9983,J00121:27:H3GGKBBXX:5:1111:1600:31277,J00121:27:H3GGKBBXX:5:1117:20730:46065,J00121:27:H3GGKBBXX:5:2212:29843:36816,J00121:27:H3GGKBBXX:5:1225:29741:6994,J00121:27:H3GGKBBXX:5:1121:22546:15909,J00121:27:H3GGKBBXX:5:1124:18375:41985,J00121:27:H3GGKBBXX:5:1101:19816:30661,J00121:27:H3GGKBBXX:5:2113:9749:17438,J00121:27:H3GGKBBXX:5:1123:12002:10651,J00121:27:H3GGKBBXX:5:2219:32593:35813,J00121:27:H3GGKBBXX:5:1224:9171:6519,J00121:27:H3GGKBBXX:5:2102:8694:2844,J00121:27:H3GGKBBXX:5:1115:21998:30679,J00121:27:H3GGKBBXX:5:1106:29670:1947,J00121:27:H3GGKBBXX:5:1127:30624:10809,J00121:27:H3GGKBBXX:5:1205:25510:30503,J00121:27:H3GGKBBXX:5:2103:25053:33158,J00121:27:H3GGKBBXX:5:2206:29173:4145,J00121:27:H3GGKBBXX:5:2120:27011:17315,J00121:27:H3GGKBBXX:5:2110:26514:27602,J00121:27:H3GGKBBXX:5:1106:9861:25158,J00121:27:H3GGKBBXX:5:1118:6847:28973,J00121:27:H3GGKBBXX:5:2102:20750:48772,J00121:27:H3GGKBBXX:5:2218:29569:40209,J00121:27:H3GGKBBXX:5:2115:10165:37255,J00121:27:H3GGKBBXX:5:1216:13332:26177,J00121:27:H3GGKBBXX:5:2205:21866:32912,J00121:27:H3GGKBBXX:5:1113:4777:27918,J00121:27:H3GGKBBXX:5:1109:14346:46575,J00121:27:H3GGKBBXX:5:2227:15442:43128,J00121:27:H3GGKBBXX:5:1219:23399:8840,J00121:27:H3GGKBBXX:5:1116:21237:5341,J00121:27:H3GGKBBXX:5:2118:20851:38117,J00121:27:H3GGKBBXX:5:2113:29751:43902,J00121:27:H3GGKBBXX:5:2222:13697:3248,J00121:27:H3GGKBBXX:5:2126:29802:3336,J00121:27:H3GGKBBXX:5:1123:19563:26424,J00121:27:H3GGKBBXX:5:1127:30604:10809,J00121:27:H3GGKBBXX:5:2128:30695:36605,J00121:27:H3GGKBBXX:5:1109:21826:16911,J00121:27:H3GGKBBXX:5:1213:7476:28797,J00121:27:H3GGKBBXX:5:2212:23165:36394,J00121:27:H3GGKBBXX:5:2227:3671:44429,J00121:27:H3GGKBBXX:5:2226:26139:36411;sequence=TACAGCTTAATAATTTTAAGAGTGAATTACAAAAAAAATAAGACATTAATTGGTGGATCTG;start=134786;subtype=IES;support_ref=4;support_variant=80;type=IES;
scaffold51_130_with_IES	MILORD	internal_eliminated_sequence	136325	136380	.	.	.	ID=MILORD.130.136325.136380;Name=MILORD.130.136325.136380;bounded_by_ta=TRUE;common_boundary=Both;end=136380;ies_id=IESPGM.PTET51.1.130.128532;ies_left_dist=0;ies_min_dist=0;ies_right_dist=0;junction_seq=aatatgatttactacTAtatgtagttggaaat;read_names=J00121:27:H3GGKBBXX:5:2109:25875:35215,J00121:27:H3GGKBBXX:5:1117:11272:21694,J00121:27:H3GGKBBXX:5:1104:18974:24419,J00121:27:H3GGKBBXX:5:1104:28605:32173,J00121:27:H3GGKBBXX:5:2228:12905:8031,J00121:27:H3GGKBBXX:5:1108:22364:19777,J00121:27:H3GGKBBXX:5:2203:5355:14291;sequence=TACAGTTAATATTCAAGAGGATATCAATTTTATTACATTTATGTTATCATCAATTG;start=136325;subtype=IES;support_ref=0;support_variant=7;type=IES;
scaffold51_130_with_IES	MILORD	internal_eliminated_sequence	136408	136456	.	.	.	ID=MILORD.130.136408.136456;Name=MILORD.130.136408.136456;bounded_by_ta=TRUE;common_boundary=Both;end=136456;ies_id=IESPGM.PTET51.1.130.128559;ies_left_dist=0;ies_min_dist=0;ies_right_dist=0;junction_seq=gaaatccaaatatggTActattactgcaacca;read_names=J00121:27:H3GGKBBXX:5:1220:29346:32719,J00121:27:H3GGKBBXX:5:1216:10795:46926,J00121:27:H3GGKBBXX:5:1218:30502:21324,J00121:27:H3GGKBBXX:5:2215:4350:31681,J00121:27:H3GGKBBXX:5:2111:26443:47208,J00121:27:H3GGKBBXX:5:1110:10703:12163,J00121:27:H3GGKBBXX:5:2122:13819:1420,J00121:27:H3GGKBBXX:5:2214:12134:24278,J00121:27:H3GGKBBXX:5:1111:13261:43111,J00121:27:H3GGKBBXX:5:1128:22323:4303,J00121:27:H3GGKBBXX:5:2114:27955:8189;sequence=TATTGTCGAATGAGAATTTACCTTTTACATTAATAGATGAACTAAATAA;start=136408;subtype=IES;support_ref=0;support_variant=11;type=IES;
scaffold51_130_with_IES	MILORD	internal_eliminated_sequence	138567	138646	.	.	.	ID=MILORD.130.138567.138646;Name=MILORD.130.138567.138646;bounded_by_ta=TRUE;common_boundary=Both;end=138646;ies_id=IESPGM.PTET51.1.130.130669;ies_left_dist=0;ies_min_dist=0;ies_right_dist=0;junction_seq=tctcatcaagactagTAccataaacttcaaaa;read_names=J00121:27:H3GGKBBXX:5:1215:18771:23012,J00121:27:H3GGKBBXX:5:2109:25611:33985,J00121:27:H3GGKBBXX:5:1106:29721:30907,J00121:27:H3GGKBBXX:5:2207:11058:45625,J00121:27:H3GGKBBXX:5:1111:25824:17614,J00121:27:H3GGKBBXX:5:2212:28128:17983,J00121:27:H3GGKBBXX:5:1220:17005:22133,J00121:27:H3GGKBBXX:5:1223:26666:28358,J00121:27:H3GGKBBXX:5:2211:4411:41669,J00121:27:H3GGKBBXX:5:1216:21471:17350,J00121:27:H3GGKBBXX:5:1105:21816:27197,J00121:27:H3GGKBBXX:5:1128:30442:10106,J00121:27:H3GGKBBXX:5:2120:27103:22080,J00121:27:H3GGKBBXX:5:1122:8521:38662,J00121:27:H3GGKBBXX:5:1210:9617:22907,J00121:27:H3GGKBBXX:5:1109:23703:25755,J00121:27:H3GGKBBXX:5:2126:23683:43163,J00121:27:H3GGKBBXX:5:2210:13788:17685,J00121:27:H3GGKBBXX:5:1222:14844:7591,J00121:27:H3GGKBBXX:5:1123:22161:45625,J00121:27:H3GGKBBXX:5:1214:17442:29677,J00121:27:H3GGKBBXX:5:2125:3265:25826,J00121:27:H3GGKBBXX:5:1106:12702:24665,J00121:27:H3GGKBBXX:5:1123:7283:12638,J00121:27:H3GGKBBXX:5:2204:9912:11425,J00121:27:H3GGKBBXX:5:2124:28940:34125,J00121:27:H3GGKBBXX:5:1107:16721:40877,J00121:27:H3GGKBBXX:5:2211:11150:32314,J00121:27:H3GGKBBXX:5:2102:23449:5235,J00121:27:H3GGKBBXX:5:2219:30269:27989,J00121:27:H3GGKBBXX:5:2108:30208:43040,J00121:27:H3GGKBBXX:5:2216:5751:40754,J00121:27:H3GGKBBXX:5:2215:12733:35620,J00121:27:H3GGKBBXX:5:1110:25875:17843,J00121:27:H3GGKBBXX:5:1106:3752:15135,J00121:27:H3GGKBBXX:5:1226:20740:28498,J00121:27:H3GGKBBXX:5:2223:28168:20199,J00121:27:H3GGKBBXX:5:1227:24393:39576,J00121:27:H3GGKBBXX:5:1102:19725:27725,J00121:27:H3GGKBBXX:5:1215:14194:8646;sequence=TAGAGATGAAACAAGTGATTTTATTTTGGAATTATATATTTTTTAATTATATATTTTTATTATTATACAATCCCTAACTG;start=138567;subtype=IES;support_ref=4;support_variant=40;type=IES;
scaffold51_130_with_IES	MILORD	internal_eliminated_sequence	139466	139492	.	.	.	ID=MILORD.130.139466.139492;Name=MILORD.130.139466.139492;bounded_by_ta=TRUE;common_boundary=Both;end=139492;ies_id=IESPGM.PTET51.1.130.131488;ies_left_dist=0;ies_min_dist=0;ies_right_dist=0;junction_seq=gatcgttgtaggtgaTAttgtaagtgccacta;read_names=J00121:27:H3GGKBBXX:5:1216:18984:2879,J00121:27:H3GGKBBXX:5:2222:14894:45801,J00121:27:H3GGKBBXX:5:2210:3498:42970,J00121:27:H3GGKBBXX:5:1127:7537:42372,J00121:27:H3GGKBBXX:5:1115:13656:14959,J00121:27:H3GGKBBXX:5:2101:14174:24788,J00121:27:H3GGKBBXX:5:1215:6857:10493,J00121:27:H3GGKBBXX:5:1112:22475:29044,J00121:27:H3GGKBBXX:5:1102:19319:41053,J00121:27:H3GGKBBXX:5:1225:13839:21922,J00121:27:H3GGKBBXX:5:1128:7689:35251,J00121:27:H3GGKBBXX:5:1107:16407:34670,J00121:27:H3GGKBBXX:5:1203:16802:47594,J00121:27:H3GGKBBXX:5:2109:10876:30855,J00121:27:H3GGKBBXX:5:1106:29751:7785,J00121:27:H3GGKBBXX:5:1221:18101:9754,J00121:27:H3GGKBBXX:5:1108:8521:48755,J00121:27:H3GGKBBXX:5:2210:28260:44728,J00121:27:H3GGKBBXX:5:2123:4381:44957,J00121:27:H3GGKBBXX:5:1205:28371:35919,J00121:27:H3GGKBBXX:5:2207:23663:1701,J00121:27:H3GGKBBXX:5:2219:29863:18704,J00121:27:H3GGKBBXX:5:1102:19319:40772,J00121:27:H3GGKBBXX:5:2120:19065:44130,J00121:27:H3GGKBBXX:5:1116:20293:12568,J00121:27:H3GGKBBXX:5:2208:16325:23030,J00121:27:H3GGKBBXX:5:1207:4929:15979,J00121:27:H3GGKBBXX:5:2219:8887:17034,J00121:27:H3GGKBBXX:5:1108:16741:19601,J00121:27:H3GGKBBXX:5:1114:15432:17896,J00121:27:H3GGKBBXX:5:2211:18680:34354,J00121:27:H3GGKBBXX:5:2101:4817:17016,J00121:27:H3GGKBBXX:5:2215:17655:41229,J00121:27:H3GGKBBXX:5:2207:19380:36306,J00121:27:H3GGKBBXX:5:1216:3833:15979,J00121:27:H3GGKBBXX:5:2222:8765:25861,J00121:27:H3GGKBBXX:5:1209:24342:11073,J00121:27:H3GGKBBXX:5:2212:14600:12902,J00121:27:H3GGKBBXX:5:2115:25946:28727,J00121:27:H3GGKBBXX:5:2221:19705:31910,J00121:27:H3GGKBBXX:5:2214:16640:19671,J00121:27:H3GGKBBXX:5:1217:17300:29430,J00121:27:H3GGKBBXX:5:1119:9425:22889,J00121:27:H3GGKBBXX:5:1119:22780:3864,J00121:27:H3GGKBBXX:5:1204:12408:1754,J00121:27:H3GGKBBXX:5:1218:7862:39840,J00121:27:H3GGKBBXX:5:2124:8217:31347,J00121:27:H3GGKBBXX:5:1128:5345:33123,J00121:27:H3GGKBBXX:5:1114:28980:30714,J00121:27:H3GGKBBXX:5:2222:19147:47647,J00121:27:H3GGKBBXX:5:1127:8288:4215,J00121:27:H3GGKBBXX:5:1122:6055:48913,J00121:27:H3GGKBBXX:5:2222:29285:41405,J00121:27:H3GGKBBXX:5:1208:14022:26951,J00121:27:H3GGKBBXX:5:2120:3955:1209,J00121:27:H3GGKBBXX:5:2218:5913:41985,J00121:27:H3GGKBBXX:5:1127:13677:20340,J00121:27:H3GGKBBXX:5:2222:8075:5183,J00121:27:H3GGKBBXX:5:2116:28097:33158,J00121:27:H3GGKBBXX:5:1207:8176:10176,J00121:27:H3GGKBBXX:5:2209:22485:43023,J00121:27:H3GGKBBXX:5:1224:25520:8822,J00121:27:H3GGKBBXX:5:1125:9242:2176,J00121:27:H3GGKBBXX:5:2101:6228:3565;sequence=TATAGATACTAGTTGTTGAATGAACTA;start=139466;subtype=IES;support_ref=9;support_variant=64;type=IES;
scaffold51_130_with_IES	MILORD	internal_eliminated_sequence	140797	140825	.	.	.	ID=MILORD.130.140797.140825;Name=MILORD.130.140797.140825;bounded_by_ta=TRUE;common_boundary=Both;end=140825;ies_id=IESPGM.PTET51.1.130.132792;ies_left_dist=0;ies_min_dist=0;ies_right_dist=0;junction_seq=ctttggggcgaactaTActagttatgaatcaa;read_names=J00121:27:H3GGKBBXX:5:1205:24545:27602,J00121:27:H3GGKBBXX:5:1215:19948:14502,J00121:27:H3GGKBBXX:5:2228:23419:44922,J00121:27:H3GGKBBXX:5:1220:17563:20181,J00121:27:H3GGKBBXX:5:2201:7507:24736,J00121:27:H3GGKBBXX:5:1209:16792:23382,J00121:27:H3GGKBBXX:5:1209:16762:23364,J00121:27:H3GGKBBXX:5:1214:12002:46381,J00121:27:H3GGKBBXX:5:1215:10632:13412,J00121:27:H3GGKBBXX:5:1116:16437:34864,J00121:27:H3GGKBBXX:5:2105:13961:14256,J00121:27:H3GGKBBXX:5:1223:25946:34037,J00121:27:H3GGKBBXX:5:2226:22709:41159,J00121:27:H3GGKBBXX:5:1223:14022:31558,J00121:27:H3GGKBBXX:5:2107:9201:3864,J00121:27:H3GGKBBXX:5:2114:31304:39770,J00121:27:H3GGKBBXX:5:2221:18243:16295,J00121:27:H3GGKBBXX:5:2204:8318:11583,J00121:27:H3GGKBBXX:5:2216:8400:31242,J00121:27:H3GGKBBXX:5:2225:17959:40561,J00121:27:H3GGKBBXX:5:2219:3681:20252,J00121:27:H3GGKBBXX:5:1228:14012:36780,J00121:27:H3GGKBBXX:5:2118:7933:23751,J00121:27:H3GGKBBXX:5:1102:23155:39893,J00121:27:H3GGKBBXX:5:1203:20172:41440,J00121:27:H3GGKBBXX:5:1225:28239:34424,J00121:27:H3GGKBBXX:5:2210:5589:8928,J00121:27:H3GGKBBXX:5:2220:7902:2000,J00121:27:H3GGKBBXX:5:1111:5518:25228,J00121:27:H3GGKBBXX:5:2207:20222:25984,J00121:27:H3GGKBBXX:5:2228:14844:25843,J00121:27:H3GGKBBXX:5:1125:9303:3196,J00121:27:H3GGKBBXX:5:2225:10013:23839,J00121:27:H3GGKBBXX:5:1227:8806:48157;sequence=TATAGGGTGATTGAAATGTGATTTATCAA;start=140797;subtype=IES;support_ref=3;support_variant=34;type=IES;
scaffold51_130_with_IES	MILORD	internal_eliminated_sequence	141420	141502	.	.	.	ID=MILORD.130.141420.141502;Name=MILORD.130.141420.141502;bounded_by_ta=TRUE;common_boundary=RIGHT;end=141502;ies_id=IESPGM.PTET51.1.130.133388;ies_left_dist=2;ies_min_dist=0;ies_right_dist=0;junction_seq=atttgttacttattaTAttaatcctttcattt;read_names=J00121:27:H3GGKBBXX:5:1104:15179:16577,J00121:27:H3GGKBBXX:5:1116:21440:22362,J00121:27:H3GGKBBXX:5:1216:12114:8383;sequence=TATACAATGTCTGTATTCATTTTTTGGTAATTGCAATCACTGAATTGTGTTAAGACTTAAAATAGATACCGATGATTTGAGTG;start=141420;subtype=PARTIAL_EXTERNAL;support_ref=6;support_variant=3;type=ALTERNATIVE;
scaffold51_130_with_IES	MILORD	internal_eliminated_sequence	141422	141502	.	.	.	ID=MILORD.130.141422.141502;Name=MILORD.130.141422.141502;bounded_by_ta=TRUE;common_boundary=Both;end=141502;ies_id=IESPGM.PTET51.1.130.133388;ies_left_dist=0;ies_min_dist=0;ies_right_dist=0;junction_seq=ttgttacttattataTAttaatcctttcattt;read_names=J00121:27:H3GGKBBXX:5:2108:29833:2826,J00121:27:H3GGKBBXX:5:1203:24373:9754,J00121:27:H3GGKBBXX:5:1117:9485:7838,J00121:27:H3GGKBBXX:5:1102:10622:47577,J00121:27:H3GGKBBXX:5:1224:18741:29430,J00121:27:H3GGKBBXX:5:1228:23937:37062,J00121:27:H3GGKBBXX:5:1210:14854:8945,J00121:27:H3GGKBBXX:5:2202:26332:43990,J00121:27:H3GGKBBXX:5:1127:14113:4497,J00121:27:H3GGKBBXX:5:1127:13758:22028,J00121:27:H3GGKBBXX:5:2208:13190:40244,J00121:27:H3GGKBBXX:5:1102:8562:43796,J00121:27:H3GGKBBXX:5:2225:11769:45344,J00121:27:H3GGKBBXX:5:2125:7628:31066;sequence=TACAATGTCTGTATTCATTTTTTGGTAATTGCAATCACTGAATTGTGTTAAGACTTAAAATAGATACCGATGATTTGAGTG;start=141422;subtype=IES;support_ref=2;support_variant=14;type=IES;
scaffold51_130_with_IES	MILORD	internal_eliminated_sequence	143874	143901	.	.	.	ID=MILORD.130.143874.143901;Name=MILORD.130.143874.143901;bounded_by_ta=TRUE;common_boundary=Both;end=143901;ies_id=IESPGM.PTET51.1.130.135759;ies_left_dist=0;ies_min_dist=0;ies_right_dist=0;junction_seq=aattatggatgtaagTAccacctaacaaaatg;read_names=J00121:27:H3GGKBBXX:5:2217:14641:23768,J00121:27:H3GGKBBXX:5:1226:25905:9385,J00121:27:H3GGKBBXX:5:2209:8511:7591,J00121:27:H3GGKBBXX:5:1217:9638:32824,J00121:27:H3GGKBBXX:5:1123:18335:45432,J00121:27:H3GGKBBXX:5:2212:17848:20955,J00121:27:H3GGKBBXX:5:1127:22912:5605,J00121:27:H3GGKBBXX:5:2227:21552:27865,J00121:27:H3GGKBBXX:5:1211:20902:42425,J00121:27:H3GGKBBXX:5:2120:22364:12849,J00121:27:H3GGKBBXX:5:2217:17097:9139,J00121:27:H3GGKBBXX:5:2107:25154:29360,J00121:27:H3GGKBBXX:5:1221:10693:6519,J00121:27:H3GGKBBXX:5:1125:30178:12251,J00121:27:H3GGKBBXX:5:1109:5994:31681,J00121:27:H3GGKBBXX:5:1120:10825:26090,J00121:27:H3GGKBBXX:5:2221:30046:45713,J00121:27:H3GGKBBXX:5:2113:28980:17069,J00121:27:H3GGKBBXX:5:1228:8927:36552,J00121:27:H3GGKBBXX:5:1227:8724:45133,J00121:27:H3GGKBBXX:5:1227:10602:18071,J00121:27:H3GGKBBXX:5:2104:19410:26652,J00121:27:H3GGKBBXX:5:2211:22130:12374,J00121:27:H3GGKBBXX:5:2103:28118:7767,J00121:27:H3GGKBBXX:5:2113:22384:11337,J00121:27:H3GGKBBXX:5:2124:25367:41194,J00121:27:H3GGKBBXX:5:1106:12845:44570,J00121:27:H3GGKBBXX:5:2217:4300:36974,J00121:27:H3GGKBBXX:5:1125:20517:23364,J00121:27:H3GGKBBXX:5:2226:23693:21799,J00121:27:H3GGKBBXX:5:2215:13281:14625,J00121:27:H3GGKBBXX:5:2120:28798:17210,J00121:27:H3GGKBBXX:5:2203:27001:11601,J00121:27:H3GGKBBXX:5:2218:25205:34758,J00121:27:H3GGKBBXX:5:2228:27499:17843,J00121:27:H3GGKBBXX:5:1108:22912:9825,J00121:27:H3GGKBBXX:5:2210:18010:18318,J00121:27:H3GGKBBXX:5:1216:14255:38468,J00121:27:H3GGKBBXX:5:1217:29863:33334,J00121:27:H3GGKBBXX:5:1111:27884:21078,J00121:27:H3GGKBBXX:5:1206:12530:20463,J00121:27:H3GGKBBXX:5:1221:3204:41897,J00121:27:H3GGKBBXX:5:1211:15727:40666,J00121:27:H3GGKBBXX:5:2119:4980:11073,J00121:27:H3GGKBBXX:5:1120:9039:7205,J00121:27:H3GGKBBXX:5:1110:27752:39066,J00121:27:H3GGKBBXX:5:1227:12083:46381,J00121:27:H3GGKBBXX:5:1125:14316:27637,J00121:27:H3GGKBBXX:5:2122:3701:38574,J00121:27:H3GGKBBXX:5:2107:30645:24982,J00121:27:H3GGKBBXX:5:1107:22556:16067,J00121:27:H3GGKBBXX:5:1105:27082:31505,J00121:27:H3GGKBBXX:5:1220:5751:18775,J00121:27:H3GGKBBXX:5:2124:10125:33949,J00121:27:H3GGKBBXX:5:2228:1692:4075,J00121:27:H3GGKBBXX:5:1115:15209:6150,J00121:27:H3GGKBBXX:5:2203:4168:25562,J00121:27:H3GGKBBXX:5:2219:27945:10211,J00121:27:H3GGKBBXX:5:2227:26951:18019,J00121:27:H3GGKBBXX:5:1114:29823:32701,J00121:27:H3GGKBBXX:5:1117:19390:40649,J00121:27:H3GGKBBXX:5:2222:6674:11337,J00121:27:H3GGKBBXX:5:2216:23317:6976,J00121:27:H3GGKBBXX:5:2113:29883:43146,J00121:27:H3GGKBBXX:5:2120:22891:30890,J00121:27:H3GGKBBXX:5:2106:5000:16594,J00121:27:H3GGKBBXX:5:1209:20780:17913,J00121:27:H3GGKBBXX:5:1122:5355:24103,J00121:27:H3GGKBBXX:5:2226:15524:33879,J00121:27:H3GGKBBXX:5:2116:25915:36552,J00121:27:H3GGKBBXX:5:1103:26078:13869;sequence=TATACTCAATCCCATCGACTTACATTTA;start=143874;subtype=IES;support_ref=0;support_variant=71;type=IES;
scaffold51_130_with_IES	MILORD	internal_eliminated_sequence	144358	144404	.	.	.	ID=MILORD.130.144358.144404;Name=MILORD.130.144358.144404;bounded_by_ta=TRUE;common_boundary=Both;end=144404;ies_id=IESPGM.PTET51.1.130.136215;ies_left_dist=0;ies_min_dist=0;ies_right_dist=0;junction_seq=atatctcaaagcataTAacataaccaacttta;read_names=J00121:27:H3GGKBBXX:5:1205:7963:27391,J00121:27:H3GGKBBXX:5:1201:13991:26863,J00121:27:H3GGKBBXX:5:1128:32035:9491,J00121:27:H3GGKBBXX:5:1224:8917:13113,J00121:27:H3GGKBBXX:5:1225:27874:15785,J00121:27:H3GGKBBXX:5:2201:23196:6835,J00121:27:H3GGKBBXX:5:2218:9658:47700,J00121:27:H3GGKBBXX:5:2121:25154:29149,J00121:27:H3GGKBBXX:5:1120:31223:24964,J00121:27:H3GGKBBXX:5:1128:26768:24208,J00121:27:H3GGKBBXX:5:2228:24708:45572,J00121:27:H3GGKBBXX:5:1107:30056:42143,J00121:27:H3GGKBBXX:5:1125:5680:27690,J00121:27:H3GGKBBXX:5:1212:15250:21905,J00121:27:H3GGKBBXX:5:2122:22150:2914,J00121:27:H3GGKBBXX:5:2115:8197:43867;sequence=TACAACCAATTAAAAGACAACTACTTTGAAATTATTAACATTGAGTG;start=144358;subtype=IES;support_ref=3;support_variant=16;type=IES;
scaffold51_130_with_IES	MILORD	internal_eliminated_sequence	144723	144752	.	.	.	ID=MILORD.130.144723.144752;Name=MILORD.130.144723.144752;bounded_by_ta=TRUE;common_boundary=Both;end=144752;ies_id=IESPGM.PTET51.1.130.136533;ies_left_dist=0;ies_min_dist=0;ies_right_dist=0;junction_seq=tttgatgttctatgcTAattctccaaaattag;read_names=J00121:27:H3GGKBBXX:5:2103:19664:32719,J00121:27:H3GGKBBXX:5:2107:30675:9455,J00121:27:H3GGKBBXX:5:2218:13606:22502,J00121:27:H3GGKBBXX:5:1120:17624:6818,J00121:27:H3GGKBBXX:5:1206:21156:15645,J00121:27:H3GGKBBXX:5:1212:26504:36270,J00121:27:H3GGKBBXX:5:1227:12916:1719,J00121:27:H3GGKBBXX:5:1116:13250:45871,J00121:27:H3GGKBBXX:5:2123:25164:15662,J00121:27:H3GGKBBXX:5:2211:20070:30362,J00121:27:H3GGKBBXX:5:2109:15371:9104,J00121:27:H3GGKBBXX:5:1203:1438:38416,J00121:27:H3GGKBBXX:5:1106:11850:9614,J00121:27:H3GGKBBXX:5:1128:11312:6923,J00121:27:H3GGKBBXX:5:1107:3843:16665,J00121:27:H3GGKBBXX:5:1202:12723:19003,J00121:27:H3GGKBBXX:5:2104:13717:20515,J00121:27:H3GGKBBXX:5:2117:16447:31189,J00121:27:H3GGKBBXX:5:1117:23886:17350,J00121:27:H3GGKBBXX:5:1111:10054:39945,J00121:27:H3GGKBBXX:5:2228:16944:19460,J00121:27:H3GGKBBXX:5:1210:29000:20902,J00121:27:H3GGKBBXX:5:1105:27894:14133,J00121:27:H3GGKBBXX:5:1224:16072:20093,J00121:27:H3GGKBBXX:5:1109:24251:23188,J00121:27:H3GGKBBXX:5:2214:20720:29131,J00121:27:H3GGKBBXX:5:1209:21379:31927,J00121:27:H3GGKBBXX:5:2210:28960:32261,J00121:27:H3GGKBBXX:5:1102:27062:30978,J00121:27:H3GGKBBXX:5:2221:10003:44113,J00121:27:H3GGKBBXX:5:2207:28595:13025,J00121:27:H3GGKBBXX:5:1109:26880:38082,J00121:27:H3GGKBBXX:5:1219:6380:40578,J00121:27:H3GGKBBXX:5:2210:4726:16014,J00121:27:H3GGKBBXX:5:2215:31913:14906,J00121:27:H3GGKBBXX:5:1116:29153:27707,J00121:27:H3GGKBBXX:5:1128:13778:7082,J00121:27:H3GGKBBXX:5:1222:13626:37343,J00121:27:H3GGKBBXX:5:1209:21673:2545,J00121:27:H3GGKBBXX:5:1103:21633:28920,J00121:27:H3GGKBBXX:5:1208:17107:35391,J00121:27:H3GGKBBXX:5:1201:8044:39805,J00121:27:H3GGKBBXX:5:1101:21014:9209,J00121:27:H3GGKBBXX:5:1123:16914:33721,J00121:27:H3GGKBBXX:5:1121:11677:44271,J00121:27:H3GGKBBXX:5:2115:26352:6220,J00121:27:H3GGKBBXX:5:1208:20243:42231;sequence=TACACTTAAATACTATTTATGTCTTCACTA;start=144723;subtype=IES;support_ref=3;support_variant=47;type=IES;
scaffold51_130_with_IES	MILORD	internal_eliminated_sequence	146004	146032	.	.	.	ID=MILORD.130.146004.146032;Name=MILORD.130.146004.146032;bounded_by_ta=TRUE;common_boundary=RIGHT;end=146032;ies_id=IESPGM.PTET51.1.130.137787;ies_left_dist=3;ies_min_dist=0;ies_right_dist=0;junction_seq=tgtaaatcagcattcTAatcaaatctagtatg;read_names=J00121:27:H3GGKBBXX:5:1105:23175:14010;sequence=TACTACGGTTGTCATTAGTGTAGTAACTA;start=146004;subtype=PARTIAL_EXTERNAL;support_ref=4;support_variant=1;type=ALTERNATIVE;
scaffold51_130_with_IES	MILORD	internal_eliminated_sequence	146007	146032	.	.	.	ID=MILORD.130.146007.146032;Name=MILORD.130.146007.146032;bounded_by_ta=TRUE;common_boundary=Both;end=146032;ies_id=IESPGM.PTET51.1.130.137787;ies_left_dist=0;ies_min_dist=0;ies_right_dist=0;junction_seq=aaatcagcattctacTAatcaaatctagtatg;read_names=J00121:27:H3GGKBBXX:5:2111:21876:5218,J00121:27:H3GGKBBXX:5:1226:18375:47999,J00121:27:H3GGKBBXX:5:1209:9354:8101,J00121:27:H3GGKBBXX:5:2224:8024:36042,J00121:27:H3GGKBBXX:5:1202:24931:8119,J00121:27:H3GGKBBXX:5:2217:10845:41071,J00121:27:H3GGKBBXX:5:2217:30929:33668,J00121:27:H3GGKBBXX:5:2102:19086:32842,J00121:27:H3GGKBBXX:5:1228:4939:16805,J00121:27:H3GGKBBXX:5:1125:6248:37150,J00121:27:H3GGKBBXX:5:2208:5944:34934,J00121:27:H3GGKBBXX:5:2110:10044:41546,J00121:27:H3GGKBBXX:5:1105:6928:41423,J00121:27:H3GGKBBXX:5:2208:14580:1965,J00121:27:H3GGKBBXX:5:2227:10602:40789,J00121:27:H3GGKBBXX:5:2228:16376:24665,J00121:27:H3GGKBBXX:5:2115:21602:45607,J00121:27:H3GGKBBXX:5:2109:28483:13289,J00121:27:H3GGKBBXX:5:1226:19045:21483,J00121:27:H3GGKBBXX:5:1115:17827:45678,J00121:27:H3GGKBBXX:5:1128:11322:30503,J00121:27:H3GGKBBXX:5:1102:23825:2580,J00121:27:H3GGKBBXX:5:1112:24931:14484,J00121:27:H3GGKBBXX:5:2126:16173:46926,J00121:27:H3GGKBBXX:5:2114:23987:35075,J00121:27:H3GGKBBXX:5:1111:16802:32930,J00121:27:H3GGKBBXX:5:1211:25743:4602,J00121:27:H3GGKBBXX:5:2115:6938:43867,J00121:27:H3GGKBBXX:5:1117:3528:15311,J00121:27:H3GGKBBXX:5:1203:8410:18458,J00121:27:H3GGKBBXX:5:2108:19461:26705,J00121:27:H3GGKBBXX:5:2207:28706:3934,J00121:27:H3GGKBBXX:5:2117:4949:14221,J00121:27:H3GGKBBXX:5:1104:20364:48948,J00121:27:H3GGKBBXX:5:1227:12845:10176,J00121:27:H3GGKBBXX:5:2228:16762:20586,J00121:27:H3GGKBBXX:5:1218:25073:5692,J00121:27:H3GGKBBXX:5:2113:14174:2668,J00121:27:H3GGKBBXX:5:2212:29954:18054,J00121:27:H3GGKBBXX:5:1118:23541:29343,J00121:27:H3GGKBBXX:5:2203:16325:3864,J00121:27:H3GGKBBXX:5:1122:28919:30503,J00121:27:H3GGKBBXX:5:2123:3914:19038,J00121:27:H3GGKBBXX:5:2223:20638:5569,J00121:27:H3GGKBBXX:5:1227:30431:45607,J00121:27:H3GGKBBXX:5:1217:21876:45660,J00121:27:H3GGKBBXX:5:1211:3397:22538,J00121:27:H3GGKBBXX:5:1114:21369:19707,J00121:27:H3GGKBBXX:5:1120:30330:16735,J00121:27:H3GGKBBXX:5:1218:11576:2035,J00121:27:H3GGKBBXX:5:1113:29711:20269,J00121:27:H3GGKBBXX:5:1124:29620:13148,J00121:27:H3GGKBBXX:5:2227:11901:24542,J00121:27:H3GGKBBXX:5:1212:27559:36130,J00121:27:H3GGKBBXX:5:2115:21542:25808,J00121:27:H3GGKBBXX:5:1110:12083:32455,J00121:27:H3GGKBBXX:5:2125:30076:30820,J00121:27:H3GGKBBXX:5:1227:18781:9737,J00121:27:H3GGKBBXX:5:1127:29102:14924;sequence=TACGGTTGTCATTAGTGTAGTAACTA;start=146007;subtype=IES;support_ref=0;support_variant=59;type=IES;
scaffold51_130_with_IES	MILORD	internal_eliminated_sequence	148060	148105	.	.	.	ID=MILORD.130.148060.148105;Name=MILORD.130.148060.148105;bounded_by_ta=TRUE;common_boundary=Both;end=148105;ies_id=IESPGM.PTET51.1.130.139814;ies_left_dist=0;ies_min_dist=0;ies_right_dist=0;junction_seq=ttttggatttcaagaTAaggatgcacctccag;read_names=J00121:27:H3GGKBBXX:5:1213:14265:9332,J00121:27:H3GGKBBXX:5:2204:12885:33738,J00121:27:H3GGKBBXX:5:1222:23723:9578,J00121:27:H3GGKBBXX:5:2217:15361:43761,J00121:27:H3GGKBBXX:5:1201:7009:22151,J00121:27:H3GGKBBXX:5:2226:9039:7556,J00121:27:H3GGKBBXX:5:2115:1976:16067,J00121:27:H3GGKBBXX:5:2120:30797:31962,J00121:27:H3GGKBBXX:5:2212:19015:47594,J00121:27:H3GGKBBXX:5:1225:12916:30134,J00121:27:H3GGKBBXX:5:2126:15392:27953,J00121:27:H3GGKBBXX:5:1103:9607:48069,J00121:27:H3GGKBBXX:5:2228:6370:24278,J00121:27:H3GGKBBXX:5:2123:13007:16401,J00121:27:H3GGKBBXX:5:1215:28178:48948,J00121:27:H3GGKBBXX:5:2228:8126:47999,J00121:27:H3GGKBBXX:5:1216:11535:40016,J00121:27:H3GGKBBXX:5:1107:11403:42882,J00121:27:H3GGKBBXX:5:1222:1418:12743,J00121:27:H3GGKBBXX:5:1107:11414:42935,J00121:27:H3GGKBBXX:5:1104:29589:31699,J00121:27:H3GGKBBXX:5:1109:19309:21553,J00121:27:H3GGKBBXX:5:2114:18416:27848,J00121:27:H3GGKBBXX:5:2109:8126:36816,J00121:27:H3GGKBBXX:5:1224:16143:46416,J00121:27:H3GGKBBXX:5:1101:14072:45889,J00121:27:H3GGKBBXX:5:2221:14671:32297,J00121:27:H3GGKBBXX:5:2126:4137:28182,J00121:27:H3GGKBBXX:5:2122:3051:46100,J00121:27:H3GGKBBXX:5:2210:26545:43339,J00121:27:H3GGKBBXX:5:1109:17482:44869,J00121:27:H3GGKBBXX:5:1218:18944:9737,J00121:27:H3GGKBBXX:5:2217:12550:16524,J00121:27:H3GGKBBXX:5:1116:11140:18124,J00121:27:H3GGKBBXX:5:1215:27417:37361,J00121:27:H3GGKBBXX:5:1226:20770:5552,J00121:27:H3GGKBBXX:5:1228:27407:16489,J00121:27:H3GGKBBXX:5:1220:26342:22379,J00121:27:H3GGKBBXX:5:1226:30878:31435,J00121:27:H3GGKBBXX:5:2219:7222:12990,J00121:27:H3GGKBBXX:5:1107:7364:25720,J00121:27:H3GGKBBXX:5:2119:5548:7029,J00121:27:H3GGKBBXX:5:1212:25286:10458,J00121:27:H3GGKBBXX:5:2206:31609:21658,J00121:27:H3GGKBBXX:5:1120:15189:38750,J00121:27:H3GGKBBXX:5:1119:6847:15012,J00121:27:H3GGKBBXX:5:1116:10216:7556,J00121:27:H3GGKBBXX:5:2211:20740:31242;sequence=TACAGCCAAATTAAATTATTTAGAGTTACCATTTTCACTTCTACTG;start=148060;subtype=IES;support_ref=9;support_variant=48;type=IES;
scaffold51_130_with_IES	MILORD	internal_eliminated_sequence	148357	148479	.	.	.	ID=MILORD.130.148357.148479;Name=MILORD.130.148357.148479;bounded_by_ta=TRUE;common_boundary=LEFT;end=148479;ies_id=IESPGM.PTET51.1.130.140065;ies_left_dist=0;ies_min_dist=0;ies_right_dist=-2;junction_seq=aaattgacccaaatgTAactagaattaaacaa;read_names=J00121:27:H3GGKBBXX:5:2206:21410:5077,J00121:27:H3GGKBBXX:5:1203:26453:46803,J00121:27:H3GGKBBXX:5:1201:18040:25720,J00121:27:H3GGKBBXX:5:2209:9445:15891;sequence=TATCGTCTTCACACAAGAAATTTGCGTAATCATTACTTCTATAGAATACTCAACTTACTTGTACTACTTTATTCAAATTTAGATACTAATACTTCAAATAAAATCTCATTTGCAATAACCATA;start=148357;subtype=PARTIAL_EXTERNAL;support_ref=8;support_variant=4;type=ALTERNATIVE;
scaffold51_130_with_IES	MILORD	internal_eliminated_sequence	148357	148477	.	.	.	ID=MILORD.130.148357.148477;Name=MILORD.130.148357.148477;bounded_by_ta=TRUE;common_boundary=Both;end=148477;ies_id=IESPGM.PTET51.1.130.140065;ies_left_dist=0;ies_min_dist=0;ies_right_dist=0;junction_seq=aaattgacccaaatgTAtaactagaattaaac;read_names=J00121:27:H3GGKBBXX:5:2227:24383:13429,J00121:27:H3GGKBBXX:5:2219:27103:35022,J00121:27:H3GGKBBXX:5:1102:15432:45924,J00121:27:H3GGKBBXX:5:2111:13464:31083,J00121:27:H3GGKBBXX:5:1107:26869:6202,J00121:27:H3GGKBBXX:5:1108:7425:35110,J00121:27:H3GGKBBXX:5:1226:29894:6484,J00121:27:H3GGKBBXX:5:2221:8329:14414,J00121:27:H3GGKBBXX:5:2224:9668:41704,J00121:27:H3GGKBBXX:5:1101:8400:27654;sequence=TATCGTCTTCACACAAGAAATTTGCGTAATCATTACTTCTATAGAATACTCAACTTACTTGTACTACTTTATTCAAATTTAGATACTAATACTTCAAATAAAATCTCATTTGCAATAACCA;start=148357;subtype=IES;support_ref=8;support_variant=10;type=IES;
scaffold51_130_with_IES	MILORD	internal_eliminated_sequence	148396	148471	.	.	.	ID=MILORD.130.148396.148471;Name=MILORD.130.148396.148471;bounded_by_ta=TRUE;common_boundary=None;end=148471;ies_id=IESPGM.PTET51.1.130.140065;ies_left_dist=-39;ies_min_dist=6;ies_right_dist=6;junction_seq=cgtaatcattacttcTAaccatataactagaa;read_names=J00121:27:H3GGKBBXX:5:2107:23997:3371;sequence=TATAGAATACTCAACTTACTTGTACTACTTTATTCAAATTTAGATACTAATACTTCAAATAAAATCTCATTTGCAA;start=148396;subtype=INTERNAL;support_ref=1;support_variant=1;type=ALTERNATIVE;
scaffold51_130_with_IES	MILORD	internal_eliminated_sequence	152674	152765	.	.	.	ID=MILORD.130.152674.152765;Name=MILORD.130.152674.152765;bounded_by_ta=TRUE;common_boundary=Both;end=152765;ies_id=IESPGM.PTET51.1.130.144261;ies_left_dist=0;ies_min_dist=0;ies_right_dist=0;junction_seq=aaattcctttccaatTAtcagtattttttctt;read_names=J00121:27:H3GGKBBXX:5:1227:12987:14361,J00121:27:H3GGKBBXX:5:1217:11718:5622,J00121:27:H3GGKBBXX:5:1122:18020:14643,J00121:27:H3GGKBBXX:5:2212:20121:23698,J00121:27:H3GGKBBXX:5:1102:19766:29518,J00121:27:H3GGKBBXX:5:1216:31162:2492,J00121:27:H3GGKBBXX:5:1208:13200:47436,J00121:27:H3GGKBBXX:5:2220:24535:33809,J00121:27:H3GGKBBXX:5:2204:11475:14519,J00121:27:H3GGKBBXX:5:2215:16518:17350,J00121:27:H3GGKBBXX:5:2225:13474:17175,J00121:27:H3GGKBBXX:5:1107:19380:24384,J00121:27:H3GGKBBXX:5:1217:12895:16102,J00121:27:H3GGKBBXX:5:1213:25946:28551,J00121:27:H3GGKBBXX:5:1117:8278:25685,J00121:27:H3GGKBBXX:5:1213:14539:30345,J00121:27:H3GGKBBXX:5:1220:21876:11266,J00121:27:H3GGKBBXX:5:1124:21937:46012,J00121:27:H3GGKBBXX:5:1123:22404:8348,J00121:27:H3GGKBBXX:5:1210:22912:26318,J00121:27:H3GGKBBXX:5:1219:13961:6519,J00121:27:H3GGKBBXX:5:1206:21745:4462,J00121:27:H3GGKBBXX:5:2210:23297:19671,J00121:27:H3GGKBBXX:5:1104:20496:24314,J00121:27:H3GGKBBXX:5:2109:14803:4145,J00121:27:H3GGKBBXX:5:1102:19065:45818,J00121:27:H3GGKBBXX:5:1221:6766:39066,J00121:27:H3GGKBBXX:5:2101:4249:44060,J00121:27:H3GGKBBXX:5:1215:17320:28024,J00121:27:H3GGKBBXX:5:2227:6268:47630,J00121:27:H3GGKBBXX:5:1227:29295:19232,J00121:27:H3GGKBBXX:5:2113:32065:33141,J00121:27:H3GGKBBXX:5:2222:27214:29237,J00121:27:H3GGKBBXX:5:1220:8521:27443,J00121:27:H3GGKBBXX:5:1209:29579:20428,J00121:27:H3GGKBBXX:5:2121:13920:38556,J00121:27:H3GGKBBXX:5:2201:4107:12269,J00121:27:H3GGKBBXX:5:1118:18314:14836,J00121:27:H3GGKBBXX:5:2217:23997:22467,J00121:27:H3GGKBBXX:5:2102:25246:36165,J00121:27:H3GGKBBXX:5:1113:25479:13113,J00121:27:H3GGKBBXX:5:2210:25997:24419,J00121:27:H3GGKBBXX:5:1201:15747:41581,J00121:27:H3GGKBBXX:5:2223:28199:11143,J00121:27:H3GGKBBXX:5:2228:19207:39664,J00121:27:H3GGKBBXX:5:1211:16376:42601,J00121:27:H3GGKBBXX:5:2209:6279:13886,J00121:27:H3GGKBBXX:5:1104:3863:15012,J00121:27:H3GGKBBXX:5:1225:23003:21834,J00121:27:H3GGKBBXX:5:2226:2767:37378,J00121:27:H3GGKBBXX:5:1127:14915:17456;sequence=TATGCTTGGGTTAGAATAGTTTTTATTTAATTTATAAGAAAAAAGAATTAATAAAATTATTCAAATTTGTTATTTTATTGTAAATTAAAGTG;start=152674;subtype=IES;support_ref=2;support_variant=51;type=IES;
scaffold51_130_with_IES	MILORD	internal_eliminated_sequence	154535	154561	.	.	.	ID=MILORD.130.154535.154561;Name=MILORD.130.154535.154561;bounded_by_ta=TRUE;common_boundary=None;end=154561;ies_id=IESPGM.PTET51.1.130.144261;ies_left_dist=-1861;ies_min_dist=1796;ies_right_dist=-1796;junction_seq=tactcttgtctacaaTAattgagttttagatt;read_names=J00121:27:H3GGKBBXX:5:2125:29660:27320,J00121:27:H3GGKBBXX:5:1117:21745:32490,J00121:27:H3GGKBBXX:5:1204:31213:31839;sequence=TATTATCAAATAAAATTGATTACTCTG;start=154535;subtype=MAC;support_ref=363;support_variant=3;type=CRYPTIC;
scaffold51_130_with_IES	MILORD	internal_eliminated_sequence	156542	160627	.	.	.	ID=MILORD.130.156542.160627;Name=MILORD.130.156542.160627;bounded_by_ta=TRUE;common_boundary=None;end=160627;ies_id=IESPGM.PTET51.1.130.148656;ies_left_dist=619;ies_min_dist=619;ies_right_dist=-3349;junction_seq=ggatgagaatagtttTAttactattatttata;read_names=J00121:27:H3GGKBBXX:5:2104:23673:44658;sequence=TATAAACTATAAAATAAGTTACATTCATCTGGTTTAGTTTTTTTGGCTAGTTGTGATCGATTTCTCTAAAGGCACTAACTAAAACAGAACTGGCACACTCTTCTGTAATTTATCCAATTTTTAATTTCCAACTTAACTCTCCTACTCTATAACATTTGGATTGGTTTCTTCTCTTTTTTGTAACAATTTGGGAATACATCCTCTCAATAATTTGAAAATTGAATAGAACGATTTCACTAATTAGTAAAATAGTACACTTATTTCAACAAATAGAGTTAATATTACAAAAGCAATGATTATCCATCCAAAAGTTATTTTATGAGTTTCAATAAACTAAATTTGGGTTTGATCATTAAAAGCAAATAGTACAATTATAAGCAATATTGAGCTTAAGCTGAGATCCGAGATAATTTAAAATGTAAATTATGCTTTAGTCTTGTAAGGATTCTCATATAAAATCAAAGCAAGTCCAAAATTACTTGCAACAAAACAAAACAAAGTTTACAATAGTGGCTAATTATAAAAGTATACTGTAAAGAATATATAAAATATTTTTCTTAACAATCCAAAAAACTTGTATTTAGCTCCAAAGGCGGAATCTGTATTAACATTCTCATAGTATTGATAAGAAAGAATATAACAATTTTTTTCGTTTTTAAATTATATTATCTATTTTCCAAGAAAGAATACTATAAACTTAAATTCTACAATATAATAGAAGTGATTTTATGATACTATATATCTCATACTTTTCTTTGAAATATTCATTCTCTGCTAATAATTTGTGAATATTTATTGTATTATAAGACTAATGCAAATGGAATAAAATTAGACTTATAGAAACAACTGCAAGTAGCTAATTAATACCGACTACGATATGATCTAAGTTTTCGGCATAATTTATTTATAGCATAATTGCCAGAGTTATATCTAACAAGCACAATGAAATAGTTTATTTTACTTTTTTTTTAAGTTCCTTTTAAATTGAATTAAGTTGGATTATCAAAGAATTTAATAATTTATGGTCTTTATTTTTCATCATCTATCCATTTTTTTCCGTCTTCTTATTTTCAATATGTTTTATACAGTTAAATAATAAGTTTCAGCTAATAATGATCAATTAGTTTATTCACTTTTAAGTTTATTAATTTAATTCTAAAAATTAACAGTACCTTCCAAATGAAAAATACTAAAGCGCTTTTCTTTTGGGTTATTTTTTTCATTCAATTTTGATCTTATCAATAACAATAATAGAAAAAGAGATTTCATCATTACATAAATTGCAGTGGCAGAGAAAATGAACATGAATGGTATCTAAGCATTATTTAAAAATAAAGGGTTAATGCCTTTACTCTCAAATCTTTAGGGGGCTTGGAAATAGTAAATACAACCAGGTTAATTTAGACCTTGGTATGTTGGAAAGTTAATTATCGAAGTCCAATCTGAATTTAAGAAGAATATTTCTACATTAAATGGATAATGAACATTTAAAAAATAAAAGTTATTGATCCAACTTAAAATTTCTAAAACGGCCCATAAATAATCGAATAAGTTTGTAATAATTGAAATGGGAATCAAAATTATGAATACCAAACCGAATGATTATTGAGCAGATGATATTGAATCAGCTTAATTTTATTGATTATCAGTCTAGATAATGAGTTCTTCTGGTTCGATTTCAAATTAAATTATGTTTTCTGATTGATTTAATAATCTTAACTTAGCTTCTTCAAAGGTGAATTAAACATGAATCTTATTGAATTTATATATGGACTAATAGAATTTAAATTGAAGTCTACAATTACCTTAGTTGTTTGTTGAAGTAAATTCAAATTAACTAGAATCATATGAATCTATATTAACCACTACCTCTTCACAATCTAAAGAGAACTTTCGATTTTCACTCTCCATCTGAAAATCAAATGAATGAAACCCAGAAGATTTGATTTGCTTATAGTTTGAATAATCAATAGCCTATCCTTCTAAGTGACAAGCAGAATCACATCCATCCTCATCCTCCTCATTTCCATCATCGCATTGCTCTAAGGTAGCAACTAATATTCCATCACCACATATGGATACACAGGCCTTCGCTTCTGTATCAGTGTAAAATCCTTCATAAGATTCGCAAAAGTCGCAATCATTTCTATAGCAGGATGTATTCCCAAATAGATTTCCATTCAACTATACAAAGGAACGAAGATTCCTAACAAGTTATGCAATTAGAATCACATAACTCACAGTTTTTGCCAACAGGAAAGTATCCCTCCTTGCACTTTTCGCAAATAAGCTTCTGGTTATTGCTTGAACAGTTATCACAGTTTTAGTCACATGTTTAACAAAGAGAAAAAGTTGGCCCATAACAAAGATAACCAGGAACTACCTAACAGTTGATGCACCCTACATCATTAGGGTTATCACATTCTTCATTTTCAGCTTGATTTACTAAGCCATCTCCACATTATGTTTAGCAAATCGAATCTTGTAAGATGTAACCACTCATGCACATTAGGCATTATCCATAATGGCAGAACGAACAAAACTAATACTCGTCATGATTACAATCATCATATTTAATTATCTTGCATTCAGAACATCCATCATAATTCTCTTGATTATAAATAAAATAATTAATTTGTTTTTACCGTCATCGCATTCTTCTAGTCCCTAAAGAATAGAATCTCCACAAGTTGTTTCACATAATTTTGTTACGTCATTCAATTAATAACCATCCTCACATAAAGTACATTAATTCTCAATGCAAATTCTACATTTAAAAATACATGAAATTTCATCTTTTTCAAATAAGCGAGAATTATATGATACTTCAAAACTAGCCTTTGTAATGATTTGTTGAATAAGGGGGATATCATAAGATACTTATATACCTTTCTAAATACATAATCCTTTTACACATATTAAACATTATTCTTCGCATTAAAATTTGCAATTAAAACATCCATCAAAAGGGAAATTATTATTGTCTTCACATTCCTCATCATCAGAAACTATACTATCTCCACATATAGATAAAGAATTTTTATTTAATTCCAGCACTTATGATTGTATTGACATTTCATATTCTTATTAGATAAATGAACCAATAATGACAGAATCTAGAAAATTTCGTTCCTAAGATAACGATTCGCCTGAATCCTACATGAAAAAAATACATTTCCCTTTTATTTTTACAGTACATTCCCATTAAAAATTGTCACAAATATTAAAAGGAAATAAGCTGCTCTAATTACATTTTGTATAAGTTTATATAATAGGATAATCCCAAAATTCTATCACACTACCTCCTAATGTAGTTTGTAATAGAAAGAGTATCAATAAAAGTGAAAAGTAATCCATCTAAATATCTCACCTTCTATTTAAATGAAATAAATACTAAGATATTTTAGAATTAGATTTAATTATTAATAATGTATTAAAGTTTATTAAACATAAAATTAATAAAAGAAGCCTTAGATCATAAAATTGTAAAAACATTATTCATTTCAACTTTTTTTCGATTTTCTGCTTTCTATTCTACTTTCAGTTCTCTTTTTCAATTTATTTTTACTCAAATTATTAAATATAATATTCAAATCAAATTCGATTTCTCTTCTAAGAATTTCCATTAGAGCATGGTTGTAATTTCATAAATTAAACTTTATATACCAGAAACTTTAGTACATGAATAGTTTTTACAATTTATGGTAAAAATAATTGTCTTTGCCAATTTTCTTCATTTATTACCTCATCTCATAAACATATATTAATATTATATATCTTTGTTAATAATAAATTTAAATCTTCCAAAATATTCTGTAATTCTTAAAGAATTAAAAATTTGTTTAATATTATCAATCAATTCTCTCCGAACAAGCTCTCTTTTATTGGAGGGATATCTATGATGATTTAGGAAAGGAAATTACCTAATATTGAGGAATCACTTTTTCCTATTAAATTTTGATTATTTTAGATTTAAGAGGACAGTTATAAAGTAGGCATTAGTTGAATTAATAGAATTAGTATTCTTAATTATTACGTTTAGTAATATTAATTATCTTGGGTACTAATTTGTATGTTGGTACTTTA;start=156542;subtype=EXTERNAL;support_ref=117;support_variant=1;type=ALTERNATIVE;
scaffold51_130_with_IES	MILORD	internal_eliminated_sequence	157161	157278	.	.	.	ID=MILORD.130.157161.157278;Name=MILORD.130.157161.157278;bounded_by_ta=TRUE;common_boundary=Both;end=157278;ies_id=IESPGM.PTET51.1.130.148656;ies_left_dist=0;ies_min_dist=0;ies_right_dist=0;junction_seq=ttaacattctcatagTAtatctcatacttttc;read_names=J00121:27:H3GGKBBXX:5:2107:18923:37624,J00121:27:H3GGKBBXX:5:1226:7994:18652,J00121:27:H3GGKBBXX:5:2217:4046:46838,J00121:27:H3GGKBBXX:5:2227:12236:1279;sequence=TATTGATAAGAAAGAATATAACAATTTTTTTCGTTTTTAAATTATATTATCTATTTTCCAAGAAAGAATACTATAAACTTAAATTCTACAATATAATAGAAGTGATTTTATGATACTA;start=157161;subtype=IES;support_ref=2;support_variant=4;type=IES;
scaffold51_130_with_IES	MILORD	internal_eliminated_sequence	157625	157710	.	.	.	ID=MILORD.130.157625.157710;Name=MILORD.130.157625.157710;bounded_by_ta=TRUE;common_boundary=Both;end=157710;ies_id=IESPGM.PTET51.1.130.149002;ies_left_dist=0;ies_min_dist=0;ies_right_dist=0;junction_seq=tttcaatatgttttaTAccttccaaatgaaaa;read_names=J00121:27:H3GGKBBXX:5:2111:17959:28498,J00121:27:H3GGKBBXX:5:2226:21176:33017,J00121:27:H3GGKBBXX:5:1215:3660:2246,J00121:27:H3GGKBBXX:5:1109:25469:48298,J00121:27:H3GGKBBXX:5:1209:2757:46926,J00121:27:H3GGKBBXX:5:1222:24251:39119,J00121:27:H3GGKBBXX:5:1209:5974:30274,J00121:27:H3GGKBBXX:5:2106:22912:44429,J00121:27:H3GGKBBXX:5:2217:4462:25439,J00121:27:H3GGKBBXX:5:2203:11799:34108,J00121:27:H3GGKBBXX:5:1111:24545:45185,J00121:27:H3GGKBBXX:5:1104:26484:10071,J00121:27:H3GGKBBXX:5:1128:15026:23206,J00121:27:H3GGKBBXX:5:1214:10297:24296,J00121:27:H3GGKBBXX:5:1221:16305:16418,J00121:27:H3GGKBBXX:5:1125:4584:37185,J00121:27:H3GGKBBXX:5:1109:8410:24753,J00121:27:H3GGKBBXX:5:2114:16873:5622,J00121:27:H3GGKBBXX:5:1108:8268:9561,J00121:27:H3GGKBBXX:5:2112:9841:32859,J00121:27:H3GGKBBXX:5:1125:12398:34442,J00121:27:H3GGKBBXX:5:1112:15767:9895,J00121:27:H3GGKBBXX:5:1228:3731:41124,J00121:27:H3GGKBBXX:5:2203:30502:5605,J00121:27:H3GGKBBXX:5:2102:18243:37783,J00121:27:H3GGKBBXX:5:1112:14702:49054,J00121:27:H3GGKBBXX:5:1224:6979:35637,J00121:27:H3GGKBBXX:5:1228:21318:11952,J00121:27:H3GGKBBXX:5:2225:25205:18335,J00121:27:H3GGKBBXX:5:2102:17462:38046,J00121:27:H3GGKBBXX:5:1206:8034:41757,J00121:27:H3GGKBBXX:5:1220:3599:45959,J00121:27:H3GGKBBXX:5:2220:28838:25439,J00121:27:H3GGKBBXX:5:1228:21054:41106,J00121:27:H3GGKBBXX:5:1116:4756:11214,J00121:27:H3GGKBBXX:5:1127:20080:28657;sequence=TACAGTTAAATAATAAGTTTCAGCTAATAATGATCAATTAGTTTATTCACTTTTAAGTTTATTAATTTAATTCTAAAAATTAACAG;start=157625;subtype=IES;support_ref=4;support_variant=36;type=IES;
scaffold51_130_with_IES	MILORD	internal_eliminated_sequence	158615	158640	.	.	.	ID=MILORD.130.158615.158640;Name=MILORD.130.158615.158640;bounded_by_ta=TRUE;common_boundary=None;end=158640;ies_id=IESPGM.PTET51.1.130.149992;ies_left_dist=86;ies_min_dist=86;ies_right_dist=88;junction_seq=tattccatcaccacaTAtcagtgtaaaatcct;read_names=J00121:27:H3GGKBBXX:5:2224:11150:37484;sequence=TATGGATACACAGGCCTTCGCTTCTG;start=158615;subtype=MAC;support_ref=51;support_variant=1;type=CRYPTIC;
scaffold51_130_with_IES	MILORD	internal_eliminated_sequence	158701	158728	.	.	.	ID=MILORD.130.158701.158728;Name=MILORD.130.158701.158728;bounded_by_ta=TRUE;common_boundary=Both;end=158728;ies_id=IESPGM.PTET51.1.130.149992;ies_left_dist=0;ies_min_dist=0;ies_right_dist=0;junction_seq=ttctatagcaggatgTAcaaaggaacgaagat;read_names=J00121:27:H3GGKBBXX:5:2222:28412:35356,J00121:27:H3GGKBBXX:5:1226:23378:43339,J00121:27:H3GGKBBXX:5:2222:5812:42829,J00121:27:H3GGKBBXX:5:1120:15645:1631,J00121:27:H3GGKBBXX:5:1204:4777:7416,J00121:27:H3GGKBBXX:5:1202:29538:30239,J00121:27:H3GGKBBXX:5:1111:9851:2914,J00121:27:H3GGKBBXX:5:1210:11261:48790,J00121:27:H3GGKBBXX:5:1116:19258:34969,J00121:27:H3GGKBBXX:5:1203:20293:35637,J00121:27:H3GGKBBXX:5:1119:26474:20252,J00121:27:H3GGKBBXX:5:2213:25712:29167,J00121:27:H3GGKBBXX:5:1128:4594:42653,J00121:27:H3GGKBBXX:5:1106:4533:21447,J00121:27:H3GGKBBXX:5:2211:32075:14133,J00121:27:H3GGKBBXX:5:2221:25418:2844,J00121:27:H3GGKBBXX:5:2220:12510:28129,J00121:27:H3GGKBBXX:5:1114:1895:19795,J00121:27:H3GGKBBXX:5:1116:5954:20990,J00121:27:H3GGKBBXX:5:2201:19086:40614,J00121:27:H3GGKBBXX:5:1127:12926:43867,J00121:27:H3GGKBBXX:5:2107:25347:29765,J00121:27:H3GGKBBXX:5:2210:9668:4778,J00121:27:H3GGKBBXX:5:2125:7425:40033,J00121:27:H3GGKBBXX:5:2213:15280:10809,J00121:27:H3GGKBBXX:5:2102:18690:47841,J00121:27:H3GGKBBXX:5:2107:11282:8559,J00121:27:H3GGKBBXX:5:2111:13403:15610,J00121:27:H3GGKBBXX:5:1123:17594:16647,J00121:27:H3GGKBBXX:5:2117:25083:13060,J00121:27:H3GGKBBXX:5:1220:25652:28358,J00121:27:H3GGKBBXX:5:1125:19258:45238,J00121:27:H3GGKBBXX:5:1109:8877:5481,J00121:27:H3GGKBBXX:5:2124:27996:4356,J00121:27:H3GGKBBXX:5:1121:27255:33000,J00121:27:H3GGKBBXX:5:1125:20486:9526,J00121:27:H3GGKBBXX:5:1125:19187:45256,J00121:27:H3GGKBBXX:5:1216:6086:5816,J00121:27:H3GGKBBXX:5:1204:30107:16524,J00121:27:H3GGKBBXX:5:1206:9546:12058;sequence=TATTCCCAAATAGATTTCCATTCAACTA;start=158701;subtype=IES;support_ref=3;support_variant=40;type=IES;
scaffold51_130_with_IES	MILORD	internal_eliminated_sequence	159158	159183	.	.	.	ID=MILORD.130.159158.159183;Name=MILORD.130.159158.159183;bounded_by_ta=TRUE;common_boundary=Both;end=159183;ies_id=IESPGM.PTET51.1.130.150421;ies_left_dist=0;ies_min_dist=0;ies_right_dist=0;junction_seq=cataattctcttgatTAccgtcatcgcattct;read_names=J00121:27:H3GGKBBXX:5:1128:31436:8031,J00121:27:H3GGKBBXX:5:1114:22272:15785,J00121:27:H3GGKBBXX:5:2124:29467:13834,J00121:27:H3GGKBBXX:5:1115:27336:41721,J00121:27:H3GGKBBXX:5:2224:9831:40262,J00121:27:H3GGKBBXX:5:1120:30482:9121,J00121:27:H3GGKBBXX:5:2224:9800:40420,J00121:27:H3GGKBBXX:5:2228:30452:35444,J00121:27:H3GGKBBXX:5:2108:15321:21289,J00121:27:H3GGKBBXX:5:1227:15859:43216,J00121:27:H3GGKBBXX:5:1108:6593:22766,J00121:27:H3GGKBBXX:5:1118:7162:3565,J00121:27:H3GGKBBXX:5:2106:4746:40069,J00121:27:H3GGKBBXX:5:2221:10845:41563,J00121:27:H3GGKBBXX:5:2116:17178:21658,J00121:27:H3GGKBBXX:5:2111:28016:2211,J00121:27:H3GGKBBXX:5:2226:23876:38293,J00121:27:H3GGKBBXX:5:2210:5700:28217,J00121:27:H3GGKBBXX:5:2203:14154:24296,J00121:27:H3GGKBBXX:5:1121:14976:3424,J00121:27:H3GGKBBXX:5:2226:26839:40825,J00121:27:H3GGKBBXX:5:1128:12317:7855,J00121:27:H3GGKBBXX:5:2220:17543:38222,J00121:27:H3GGKBBXX:5:1109:9851:23276,J00121:27:H3GGKBBXX:5:2220:20121:13253,J00121:27:H3GGKBBXX:5:2222:5274:9367,J00121:27:H3GGKBBXX:5:2110:7994:34407,J00121:27:H3GGKBBXX:5:1113:21734:39189,J00121:27:H3GGKBBXX:5:2221:31426:4778,J00121:27:H3GGKBBXX:5:1118:15656:47717,J00121:27:H3GGKBBXX:5:1124:9120:22256,J00121:27:H3GGKBBXX:5:2209:6066:10915,J00121:27:H3GGKBBXX:5:2102:30736:11179,J00121:27:H3GGKBBXX:5:2102:30218:44746;sequence=TATAAATAAAATAATTAATTTGTTTT;start=159158;subtype=IES;support_ref=6;support_variant=34;type=IES;
scaffold51_130_with_IES	MILORD	internal_eliminated_sequence	168105	168130	.	.	.	ID=MILORD.130.168105.168130;Name=MILORD.130.168105.168130;bounded_by_ta=TRUE;common_boundary=Both;end=168130;ies_id=IESPGM.PTET51.1.130.159342;ies_left_dist=0;ies_min_dist=0;ies_right_dist=0;junction_seq=ataatttaattaaaaTActaattattttaaaa;read_names=J00121:27:H3GGKBBXX:5:1104:19350:6607,J00121:27:H3GGKBBXX:5:1208:27732:19689,J00121:27:H3GGKBBXX:5:2101:29011:9842,J00121:27:H3GGKBBXX:5:1209:15442:45309,J00121:27:H3GGKBBXX:5:2206:11464:44042,J00121:27:H3GGKBBXX:5:2118:1824:29800,J00121:27:H3GGKBBXX:5:2211:6370:2861,J00121:27:H3GGKBBXX:5:2119:25520:1859,J00121:27:H3GGKBBXX:5:2205:30655:25738,J00121:27:H3GGKBBXX:5:2115:3792:19038,J00121:27:H3GGKBBXX:5:2115:29000:11126,J00121:27:H3GGKBBXX:5:1207:6238:42618,J00121:27:H3GGKBBXX:5:2102:16001:9209,J00121:27:H3GGKBBXX:5:2221:12723:16928,J00121:27:H3GGKBBXX:5:1109:23703:16506,J00121:27:H3GGKBBXX:5:2115:18152:12515,J00121:27:H3GGKBBXX:5:1122:11728:30714,J00121:27:H3GGKBBXX:5:1211:13636:11196,J00121:27:H3GGKBBXX:5:1125:4259:9825,J00121:27:H3GGKBBXX:5:1119:9952:18107,J00121:27:H3GGKBBXX:5:2223:15240:34793,J00121:27:H3GGKBBXX:5:2209:8714:37906,J00121:27:H3GGKBBXX:5:1213:10033:46346,J00121:27:H3GGKBBXX:5:2124:29153:34108,J00121:27:H3GGKBBXX:5:1103:25946:6290,J00121:27:H3GGKBBXX:5:1121:20973:10475,J00121:27:H3GGKBBXX:5:2202:4726:28639,J00121:27:H3GGKBBXX:5:2206:24180:12937,J00121:27:H3GGKBBXX:5:1111:13677:12357,J00121:27:H3GGKBBXX:5:1204:10003:2193,J00121:27:H3GGKBBXX:5:1201:31091:12673;sequence=TATAATTGAATTCACTCAAGTAACTG;start=168105;subtype=IES;support_ref=4;support_variant=31;type=IES;
scaffold51_130_with_IES	MILORD	internal_eliminated_sequence	172405	172433	.	.	.	ID=MILORD.130.172405.172433;Name=MILORD.130.172405.172433;bounded_by_ta=TRUE;common_boundary=Both;end=172433;ies_id=IESPGM.PTET51.1.130.163616;ies_left_dist=0;ies_min_dist=0;ies_right_dist=0;junction_seq=ttttcttagaaattgTAtccttagggaaccat;read_names=J00121:27:H3GGKBBXX:5:1128:14905:35444,J00121:27:H3GGKBBXX:5:1218:10277:11319,J00121:27:H3GGKBBXX:5:2103:22171:16981,J00121:27:H3GGKBBXX:5:1207:25469:4338,J00121:27:H3GGKBBXX:5:1205:15950:37537,J00121:27:H3GGKBBXX:5:1226:28016:10088,J00121:27:H3GGKBBXX:5:2103:16985:49071,J00121:27:H3GGKBBXX:5:2219:10236:6185,J00121:27:H3GGKBBXX:5:1124:17381:28059,J00121:27:H3GGKBBXX:5:2218:10460:27039,J00121:27:H3GGKBBXX:5:1128:24698:39084,J00121:27:H3GGKBBXX:5:1116:30279:18335,J00121:27:H3GGKBBXX:5:2120:21876:1912,J00121:27:H3GGKBBXX:5:1222:17239:36394,J00121:27:H3GGKBBXX:5:2108:25763:45713,J00121:27:H3GGKBBXX:5:2206:12997:12339,J00121:27:H3GGKBBXX:5:2205:4645:12181,J00121:27:H3GGKBBXX:5:1217:29691:30890,J00121:27:H3GGKBBXX:5:1223:12895:32490,J00121:27:H3GGKBBXX:5:1109:21095:33229,J00121:27:H3GGKBBXX:5:2204:27001:29641,J00121:27:H3GGKBBXX:5:1221:11820:43357,J00121:27:H3GGKBBXX:5:1108:24302:43005,J00121:27:H3GGKBBXX:5:1106:28655:45168,J00121:27:H3GGKBBXX:5:1111:18456:4497,J00121:27:H3GGKBBXX:5:1206:16823:16120,J00121:27:H3GGKBBXX:5:2108:24119:19056,J00121:27:H3GGKBBXX:5:2212:18122:1842,J00121:27:H3GGKBBXX:5:1120:15534:40192,J00121:27:H3GGKBBXX:5:1123:29680:30626,J00121:27:H3GGKBBXX:5:2116:28970:1297,J00121:27:H3GGKBBXX:5:2121:30431:20674,J00121:27:H3GGKBBXX:5:1114:11170:4708,J00121:27:H3GGKBBXX:5:1222:10521:19654,J00121:27:H3GGKBBXX:5:2205:4817:12374,J00121:27:H3GGKBBXX:5:1221:9120:31576,J00121:27:H3GGKBBXX:5:2116:27265:5270,J00121:27:H3GGKBBXX:5:1118:23805:9754,J00121:27:H3GGKBBXX:5:1209:17310:25720,J00121:27:H3GGKBBXX:5:1117:4076:14748,J00121:27:H3GGKBBXX:5:1102:15727:34055,J00121:27:H3GGKBBXX:5:2215:5599:47243,J00121:27:H3GGKBBXX:5:1208:22303:10844,J00121:27:H3GGKBBXX:5:2213:29376:40016,J00121:27:H3GGKBBXX:5:1224:25195:21869,J00121:27:H3GGKBBXX:5:1212:24759:40209,J00121:27:H3GGKBBXX:5:2220:14113:37343,J00121:27:H3GGKBBXX:5:2103:23358:31875,J00121:27:H3GGKBBXX:5:1205:7263:12321,J00121:27:H3GGKBBXX:5:1216:20679:35321,J00121:27:H3GGKBBXX:5:1208:28371:41827,J00121:27:H3GGKBBXX:5:1106:17513:2791,J00121:27:H3GGKBBXX:5:1224:16112:39506,J00121:27:H3GGKBBXX:5:1210:23317:43937,J00121:27:H3GGKBBXX:5:2102:30502:7750,J00121:27:H3GGKBBXX:5:1201:6329:8805,J00121:27:H3GGKBBXX:5:2126:31812:14977,J00121:27:H3GGKBBXX:5:1102:5934:11495,J00121:27:H3GGKBBXX:5:2205:3133:21588,J00121:27:H3GGKBBXX:5:2106:18406:5991,J00121:27:H3GGKBBXX:5:2109:28899:45625,J00121:27:H3GGKBBXX:5:2217:11566:14924,J00121:27:H3GGKBBXX:5:1102:21816:38732;sequence=TATAAGCAAAGCTAAACTTAACTAAACTA;start=172405;subtype=IES;support_ref=3;support_variant=63;type=IES;
scaffold51_130_with_IES	MILORD	internal_eliminated_sequence	173803	173830	.	.	.	ID=MILORD.130.173803.173830;Name=MILORD.130.173803.173830;bounded_by_ta=TRUE;common_boundary=Both;end=173830;ies_id=IESPGM.PTET51.1.130.164985;ies_left_dist=0;ies_min_dist=0;ies_right_dist=0;junction_seq=ttaagaattcttcatTAccaataatagtggat;read_names=J00121:27:H3GGKBBXX:5:2127:24982:29870,J00121:27:H3GGKBBXX:5:2228:19502:24138,J00121:27:H3GGKBBXX:5:2121:8714:6185,J00121:27:H3GGKBBXX:5:1121:21542:4004,J00121:27:H3GGKBBXX:5:2215:28747:39101,J00121:27:H3GGKBBXX:5:1220:23013:46153,J00121:27:H3GGKBBXX:5:2113:8105:26301,J00121:27:H3GGKBBXX:5:1108:7212:47120,J00121:27:H3GGKBBXX:5:2207:9019:22502,J00121:27:H3GGKBBXX:5:1216:27559:34969,J00121:27:H3GGKBBXX:5:1223:6299:28059,J00121:27:H3GGKBBXX:5:1117:12327:19900,J00121:27:H3GGKBBXX:5:2115:29751:21219,J00121:27:H3GGKBBXX:5:2216:16244:13746,J00121:27:H3GGKBBXX:5:1117:18233:23346,J00121:27:H3GGKBBXX:5:2122:22993:3354,J00121:27:H3GGKBBXX:5:2205:26068:42231,J00121:27:H3GGKBBXX:5:1205:31619:27338,J00121:27:H3GGKBBXX:5:2221:15067:9491,J00121:27:H3GGKBBXX:5:1111:8278:44007,J00121:27:H3GGKBBXX:5:1114:13819:46645,J00121:27:H3GGKBBXX:5:1214:28178:28446,J00121:27:H3GGKBBXX:5:1228:10044:12392,J00121:27:H3GGKBBXX:5:2205:13677:12427,J00121:27:H3GGKBBXX:5:1209:22475:22784,J00121:27:H3GGKBBXX:5:2214:7050:26687,J00121:27:H3GGKBBXX:5:1115:9932:19197,J00121:27:H3GGKBBXX:5:1206:24474:32437,J00121:27:H3GGKBBXX:5:2209:28006:32648,J00121:27:H3GGKBBXX:5:2111:16792:31365,J00121:27:H3GGKBBXX:5:2125:22749:41616,J00121:27:H3GGKBBXX:5:1120:3721:44517,J00121:27:H3GGKBBXX:5:2207:13484:3231,J00121:27:H3GGKBBXX:5:2223:26961:16559,J00121:27:H3GGKBBXX:5:2110:26149:36816,J00121:27:H3GGKBBXX:5:2220:20699:43409,J00121:27:H3GGKBBXX:5:2125:9993:36780,J00121:27:H3GGKBBXX:5:2216:20618:27303,J00121:27:H3GGKBBXX:5:2123:26352:36921,J00121:27:H3GGKBBXX:5:2119:19116:28287,J00121:27:H3GGKBBXX:5:2210:10145:40877,J00121:27:H3GGKBBXX:5:1218:10155:21905,J00121:27:H3GGKBBXX:5:1214:21115:42442,J00121:27:H3GGKBBXX:5:2110:3528:46715,J00121:27:H3GGKBBXX:5:2118:31974:4040,J00121:27:H3GGKBBXX:5:2216:20547:27320,J00121:27:H3GGKBBXX:5:1112:27651:2985,J00121:27:H3GGKBBXX:5:1203:14854:6941,J00121:27:H3GGKBBXX:5:2113:15108:26652,J00121:27:H3GGKBBXX:5:2215:2016:37976,J00121:27:H3GGKBBXX:5:2104:17858:13517,J00121:27:H3GGKBBXX:5:1225:8115:48755,J00121:27:H3GGKBBXX:5:2217:25185:16366,J00121:27:H3GGKBBXX:5:1204:11891:39717,J00121:27:H3GGKBBXX:5:1219:10510:36868,J00121:27:H3GGKBBXX:5:2210:7080:8453,J00121:27:H3GGKBBXX:5:2202:9597:45414,J00121:27:H3GGKBBXX:5:1118:16488:24788,J00121:27:H3GGKBBXX:5:1107:16478:18124,J00121:27:H3GGKBBXX:5:1112:27478:35778,J00121:27:H3GGKBBXX:5:2207:31720:14607,J00121:27:H3GGKBBXX:5:1125:12053:19566,J00121:27:H3GGKBBXX:5:2110:15635:4848,J00121:27:H3GGKBBXX:5:1209:11566:18511,J00121:27:H3GGKBBXX:5:2227:5071:25580,J00121:27:H3GGKBBXX:5:1213:14428:44640,J00121:27:H3GGKBBXX:5:1115:5213:30714,J00121:27:H3GGKBBXX:5:1227:17249:28569,J00121:27:H3GGKBBXX:5:1218:8795:2316,J00121:27:H3GGKBBXX:5:1112:21876:28393,J00121:27:H3GGKBBXX:5:1222:8542:45766,J00121:27:H3GGKBBXX:5:1122:6705:46627,J00121:27:H3GGKBBXX:5:2205:16376:21219,J00121:27:H3GGKBBXX:5:2110:32075:37976;sequence=TATGGTAAGATTGAATGATATTGCATTA;start=173803;subtype=IES;support_ref=3;support_variant=74;type=IES;
scaffold51_130_with_IES	MILORD	internal_eliminated_sequence	176437	176567	.	.	.	ID=MILORD.130.176437.176567;Name=MILORD.130.176437.176567;bounded_by_ta=TRUE;common_boundary=Both;end=176567;ies_id=IESPGM.PTET51.1.130.167591;ies_left_dist=0;ies_min_dist=0;ies_right_dist=0;junction_seq=ttaatcatttattgaTAcaatatcaaaggata;read_names=J00121:27:H3GGKBBXX:5:1128:25895:40666,J00121:27:H3GGKBBXX:5:1120:29427:18581,J00121:27:H3GGKBBXX:5:2119:19319:18300,J00121:27:H3GGKBBXX:5:2214:6614:47278,J00121:27:H3GGKBBXX:5:1111:9171:14326,J00121:27:H3GGKBBXX:5:1216:10267:26353,J00121:27:H3GGKBBXX:5:2205:9110:42038,J00121:27:H3GGKBBXX:5:1117:21846:9526,J00121:27:H3GGKBBXX:5:2126:22688:20023;sequence=TACAATTAGATTCATTATATATTAGAATTGTTATGAGATATTCTAAGTATTCTAAATACTCAAAAATGAAATTTTAAGACTGATTAGAAATAGGCCAAAAGAGAATTCTTGAAATCAAATACTCTTGACTA;start=176437;subtype=IES;support_ref=12;support_variant=9;type=IES;
scaffold51_130_with_IES	MILORD	internal_eliminated_sequence	177749	177794	.	.	.	ID=MILORD.130.177749.177794;Name=MILORD.130.177749.177794;bounded_by_ta=TRUE;common_boundary=Both;end=177794;ies_id=IESPGM.PTET51.1.130.168772;ies_left_dist=0;ies_min_dist=0;ies_right_dist=0;junction_seq=tactccaactttatcTAgcaatggtcccaact;read_names=J00121:27:H3GGKBBXX:5:2211:27783:4936,J00121:27:H3GGKBBXX:5:1116:13616:20656,J00121:27:H3GGKBBXX:5:1102:6816:3600,J00121:27:H3GGKBBXX:5:1210:26149:19865,J00121:27:H3GGKBBXX:5:1122:9709:47682,J00121:27:H3GGKBBXX:5:1216:5477:36059,J00121:27:H3GGKBBXX:5:2116:4046:7908,J00121:27:H3GGKBBXX:5:1212:9526:36745,J00121:27:H3GGKBBXX:5:2109:17523:28129,J00121:27:H3GGKBBXX:5:1207:16122:32384,J00121:27:H3GGKBBXX:5:2107:21288:30784,J00121:27:H3GGKBBXX:5:2228:25215:38890,J00121:27:H3GGKBBXX:5:1221:26433:9350,J00121:27:H3GGKBBXX:5:1221:2808:11917,J00121:27:H3GGKBBXX:5:2224:10368:30398,J00121:27:H3GGKBBXX:5:1219:23652:7310,J00121:27:H3GGKBBXX:5:1118:10368:34512,J00121:27:H3GGKBBXX:5:2227:13068:21219,J00121:27:H3GGKBBXX:5:2223:17726:4040,J00121:27:H3GGKBBXX:5:2120:22851:11794,J00121:27:H3GGKBBXX:5:1203:5375:45273,J00121:27:H3GGKBBXX:5:1106:14346:34090,J00121:27:H3GGKBBXX:5:1120:9374:14361,J00121:27:H3GGKBBXX:5:2110:15788:37079,J00121:27:H3GGKBBXX:5:1116:9607:46065,J00121:27:H3GGKBBXX:5:1219:29701:27637,J00121:27:H3GGKBBXX:5:2214:26118:7820,J00121:27:H3GGKBBXX:5:2115:8521:14361,J00121:27:H3GGKBBXX:5:2115:17432:37923,J00121:27:H3GGKBBXX:5:1215:26047:17825,J00121:27:H3GGKBBXX:5:2216:19238:41124,J00121:27:H3GGKBBXX:5:2215:19867:2193,J00121:27:H3GGKBBXX:5:2109:12266:46627,J00121:27:H3GGKBBXX:5:2211:17421:49124,J00121:27:H3GGKBBXX:5:1124:8613:2492,J00121:27:H3GGKBBXX:5:1122:18802:38363,J00121:27:H3GGKBBXX:5:2214:28909:48350,J00121:27:H3GGKBBXX:5:1227:17949:48104,J00121:27:H3GGKBBXX:5:1124:14306:5886,J00121:27:H3GGKBBXX:5:1210:6847:5763,J00121:27:H3GGKBBXX:5:1210:24860:42179,J00121:27:H3GGKBBXX:5:2224:26656:48702,J00121:27:H3GGKBBXX:5:2222:29731:5147,J00121:27:H3GGKBBXX:5:2228:24008:8312,J00121:27:H3GGKBBXX:5:1107:11820:20568,J00121:27:H3GGKBBXX:5:1201:19461:26881,J00121:27:H3GGKBBXX:5:2103:21816:4303,J00121:27:H3GGKBBXX:5:2104:18832:12673,J00121:27:H3GGKBBXX:5:1211:21339:9526,J00121:27:H3GGKBBXX:5:2217:27945:27971,J00121:27:H3GGKBBXX:5:1201:12946:18124,J00121:27:H3GGKBBXX:5:1120:19674:24155,J00121:27:H3GGKBBXX:5:1112:21471:6730,J00121:27:H3GGKBBXX:5:1210:13088:28639,J00121:27:H3GGKBBXX:5:2120:7446:25826,J00121:27:H3GGKBBXX:5:1205:19715:13289,J00121:27:H3GGKBBXX:5:1114:19644:47313,J00121:27:H3GGKBBXX:5:1227:27671:30626,J00121:27:H3GGKBBXX:5:2223:5589:22362;sequence=TACACTCAAATTGTAATAACTCAAAATATTTTAATCAAATCAATTA;start=177749;subtype=IES;support_ref=6;support_variant=59;type=IES;
scaffold51_130_with_IES	MILORD	internal_eliminated_sequence	181883	181949	.	.	.	ID=MILORD.130.181883.181949;Name=MILORD.130.181883.181949;bounded_by_ta=TRUE;common_boundary=Both;end=181949;ies_id=IESPGM.PTET51.1.130.172860;ies_left_dist=0;ies_min_dist=0;ies_right_dist=0;junction_seq=tatatttgctggtgaTAttgtaactcttttgt;read_names=J00121:27:H3GGKBBXX:5:1206:14905:41211,J00121:27:H3GGKBBXX:5:2219:12713:39242,J00121:27:H3GGKBBXX:5:2214:11718:3547,J00121:27:H3GGKBBXX:5:1109:26037:22309,J00121:27:H3GGKBBXX:5:1218:29751:15522,J00121:27:H3GGKBBXX:5:2205:19177:15451,J00121:27:H3GGKBBXX:5:1223:21014:11952,J00121:27:H3GGKBBXX:5:1107:9831:17931,J00121:27:H3GGKBBXX:5:2103:13321:42548,J00121:27:H3GGKBBXX:5:1110:4259:31453,J00121:27:H3GGKBBXX:5:2209:18396:9913,J00121:27:H3GGKBBXX:5:1104:3802:21694,J00121:27:H3GGKBBXX:5:2206:16610:47893,J00121:27:H3GGKBBXX:5:1205:7710:35426,J00121:27:H3GGKBBXX:5:1122:27397:38134,J00121:27:H3GGKBBXX:5:2222:11332:17227,J00121:27:H3GGKBBXX:5:2220:28036:18247,J00121:27:H3GGKBBXX:5:2112:15432:30521,J00121:27:H3GGKBBXX:5:2112:15321:30292,J00121:27:H3GGKBBXX:5:2116:27499:23153,J00121:27:H3GGKBBXX:5:1127:19421:31839,J00121:27:H3GGKBBXX:5:2222:29082:14537,J00121:27:H3GGKBBXX:5:1116:9374:44816,J00121:27:H3GGKBBXX:5:1121:3041:15311,J00121:27:H3GGKBBXX:5:1125:11546:28991,J00121:27:H3GGKBBXX:5:2112:19948:46750,J00121:27:H3GGKBBXX:5:1112:19624:34934,J00121:27:H3GGKBBXX:5:2215:12134:9473,J00121:27:H3GGKBBXX:5:1105:4513:32631,J00121:27:H3GGKBBXX:5:2203:6116:12128,J00121:27:H3GGKBBXX:5:2226:26382:10352,J00121:27:H3GGKBBXX:5:2222:23794:22573,J00121:27:H3GGKBBXX:5:1124:28858:25720,J00121:27:H3GGKBBXX:5:1228:10571:23786,J00121:27:H3GGKBBXX:5:2208:4320:11970,J00121:27:H3GGKBBXX:5:2103:14793:31277,J00121:27:H3GGKBBXX:5:1123:30939:2844,J00121:27:H3GGKBBXX:5:1225:6421:39453,J00121:27:H3GGKBBXX:5:2206:24393:18089,J00121:27:H3GGKBBXX:5:1117:8501:47594,J00121:27:H3GGKBBXX:5:1116:10551:22590,J00121:27:H3GGKBBXX:5:2203:6076:12198;sequence=TATAGAAATTTTATTTGAAGTCTCATCAATTAATCACTGAATCCCCTAAATCCTCTTGAATCTACTG;start=181883;subtype=IES;support_ref=2;support_variant=42;type=IES;
scaffold51_130_with_IES	MILORD	internal_eliminated_sequence	182585	182705	.	.	.	ID=MILORD.130.182585.182705;Name=MILORD.130.182585.182705;bounded_by_ta=TRUE;common_boundary=Both;end=182705;ies_id=IESPGM.PTET51.1.130.173495;ies_left_dist=0;ies_min_dist=0;ies_right_dist=0;junction_seq=atttctttttgtctgTAtcatcttttttatca;read_names=J00121:27:H3GGKBBXX:5:1114:23947:31031,J00121:27:H3GGKBBXX:5:1206:22952:27197,J00121:27:H3GGKBBXX:5:1223:19086:48526,J00121:27:H3GGKBBXX:5:1103:21937:16647,J00121:27:H3GGKBBXX:5:1222:11211:28727,J00121:27:H3GGKBBXX:5:1225:12987:20234,J00121:27:H3GGKBBXX:5:2209:5233:26916,J00121:27:H3GGKBBXX:5:1120:6329:27408,J00121:27:H3GGKBBXX:5:1104:9211:42108,J00121:27:H3GGKBBXX:5:1114:23825:31031,J00121:27:H3GGKBBXX:5:2226:11485:7046,J00121:27:H3GGKBBXX:5:1226:8755:18423,J00121:27:H3GGKBBXX:5:1105:32400:38152,J00121:27:H3GGKBBXX:5:2216:4706:30362,J00121:27:H3GGKBBXX:5:1102:3955:22028,J00121:27:H3GGKBBXX:5:1210:12286:40367,J00121:27:H3GGKBBXX:5:1116:2138:9737,J00121:27:H3GGKBBXX:5:2114:26078:16717,J00121:27:H3GGKBBXX:5:1218:22201:43656,J00121:27:H3GGKBBXX:5:1102:8765:5464,J00121:27:H3GGKBBXX:5:2220:5457:41299,J00121:27:H3GGKBBXX:5:2101:25824:2352,J00121:27:H3GGKBBXX:5:2115:3417:34319,J00121:27:H3GGKBBXX:5:2111:28260:13851,J00121:27:H3GGKBBXX:5:1228:29366:18581,J00121:27:H3GGKBBXX:5:2119:7852:48016,J00121:27:H3GGKBBXX:5:2119:4584:2299,J00121:27:H3GGKBBXX:5:2103:9445:29079,J00121:27:H3GGKBBXX:5:2115:19218:39928,J00121:27:H3GGKBBXX:5:1109:23774:29360,J00121:27:H3GGKBBXX:5:1122:31203:42794,J00121:27:H3GGKBBXX:5:1214:3985:26195,J00121:27:H3GGKBBXX:5:1109:24403:26969,J00121:27:H3GGKBBXX:5:1124:16011:23821,J00121:27:H3GGKBBXX:5:1111:9059:48280,J00121:27:H3GGKBBXX:5:1114:20425:18282,J00121:27:H3GGKBBXX:5:2224:17898:40491,J00121:27:H3GGKBBXX:5:1115:20243:28375,J00121:27:H3GGKBBXX:5:2221:10186:27373,J00121:27:H3GGKBBXX:5:1206:5771:42935,J00121:27:H3GGKBBXX:5:1111:10663:9526,J00121:27:H3GGKBBXX:5:1206:9201:4215,J00121:27:H3GGKBBXX:5:2218:14346:32191,J00121:27:H3GGKBBXX:5:1203:15128:17227,J00121:27:H3GGKBBXX:5:2206:31477:18757,J00121:27:H3GGKBBXX:5:1111:16163:21201,J00121:27:H3GGKBBXX:5:1124:19553:9174,J00121:27:H3GGKBBXX:5:1228:11058:34301,J00121:27:H3GGKBBXX:5:1226:8511:18353,J00121:27:H3GGKBBXX:5:1222:10287:40913,J00121:27:H3GGKBBXX:5:1125:9577:6941,J00121:27:H3GGKBBXX:5:1223:10713:20093,J00121:27:H3GGKBBXX:5:1124:22912:30644,J00121:27:H3GGKBBXX:5:2124:11373:17614,J00121:27:H3GGKBBXX:5:1215:19065:43111,J00121:27:H3GGKBBXX:5:1226:12297:36728,J00121:27:H3GGKBBXX:5:1111:6908:23663,J00121:27:H3GGKBBXX:5:1126:17584:17403,J00121:27:H3GGKBBXX:5:2215:12540:19882,J00121:27:H3GGKBBXX:5:2223:10947:15258,J00121:27:H3GGKBBXX:5:1214:27630:2457,J00121:27:H3GGKBBXX:5:1107:10196:28481,J00121:27:H3GGKBBXX:5:1216:10226:2932,J00121:27:H3GGKBBXX:5:2225:27133:22872,J00121:27:H3GGKBBXX:5:2118:5345:31751,J00121:27:H3GGKBBXX:5:2102:17919:12357,J00121:27:H3GGKBBXX:5:2104:16508:43497,J00121:27:H3GGKBBXX:5:2224:30452:45607,J00121:27:H3GGKBBXX:5:2216:14996:29624,J00121:27:H3GGKBBXX:5:1203:11860:46944,J00121:27:H3GGKBBXX:5:1126:15514:47225,J00121:27:H3GGKBBXX:5:1115:13941:18405,J00121:27:H3GGKBBXX:5:2213:11505:1947,J00121:27:H3GGKBBXX:5:1216:11119:2264,J00121:27:H3GGKBBXX:5:1116:24880:48403,J00121:27:H3GGKBBXX:5:1110:27570:3688,J00121:27:H3GGKBBXX:5:2223:10653:15662,J00121:27:H3GGKBBXX:5:1213:14925:39840,J00121:27:H3GGKBBXX:5:2215:18720:1648,J00121:27:H3GGKBBXX:5:2111:28787:18529,J00121:27:H3GGKBBXX:5:1115:20649:28586,J00121:27:H3GGKBBXX:5:2221:3427:34618;sequence=TAAAGTTGAAGGAATTATCATTTATATATTAATTTCATGGTGTATCATATTTAAAATAATTAGATATTATCCTTTAAAATAACTCAAGTAAGTAAATCAAAAATATCTAGTAAATTGGCTA;start=182585;subtype=IES;support_ref=4;support_variant=82;type=IES;
scaffold51_130_with_IES	MILORD	internal_eliminated_sequence	185691	185736	.	.	.	ID=MILORD.130.185691.185736;Name=MILORD.130.185691.185736;bounded_by_ta=TRUE;common_boundary=None;end=185736;ies_id=IESPGM.PTET51.1.130.177645;ies_left_dist=1165;ies_min_dist=1165;ies_right_dist=1197;junction_seq=ttgaagaactctaggTAcaaaacacacgccta;read_names=J00121:27:H3GGKBBXX:5:2214:10622:21764;sequence=TATAATGGATTTGCAAGAATTTTATTTAAATTTTATTTTGATCTAA;start=185691;subtype=MAC;support_ref=131;support_variant=1;type=CRYPTIC;
scaffold51_130_with_IES	MILORD	internal_eliminated_sequence	186856	186933	.	.	.	ID=MILORD.130.186856.186933;Name=MILORD.130.186856.186933;bounded_by_ta=TRUE;common_boundary=Both;end=186933;ies_id=IESPGM.PTET51.1.130.177645;ies_left_dist=0;ies_min_dist=0;ies_right_dist=0;junction_seq=taaattatattaggtTAaatcgtttatttttt;read_names=J00121:27:H3GGKBBXX:5:2210:20425:31013,J00121:27:H3GGKBBXX:5:2210:31720:42671,J00121:27:H3GGKBBXX:5:1216:9749:15750,J00121:27:H3GGKBBXX:5:2119:19512:21834,J00121:27:H3GGKBBXX:5:2125:5446:40086,J00121:27:H3GGKBBXX:5:1221:27306:3090,J00121:27:H3GGKBBXX:5:2118:8166:48878,J00121:27:H3GGKBBXX:5:2210:4290:4637,J00121:27:H3GGKBBXX:5:2219:17645:44517,J00121:27:H3GGKBBXX:5:1106:26707:28112,J00121:27:H3GGKBBXX:5:1204:13595:14678,J00121:27:H3GGKBBXX:5:1104:28280:21518,J00121:27:H3GGKBBXX:5:1222:8907:46328,J00121:27:H3GGKBBXX:5:2120:26108:36112,J00121:27:H3GGKBBXX:5:1208:19035:20902,J00121:27:H3GGKBBXX:5:1111:26149:35092,J00121:27:H3GGKBBXX:5:2213:2879:24454,J00121:27:H3GGKBBXX:5:2213:10348:45871,J00121:27:H3GGKBBXX:5:1102:18710:27268,J00121:27:H3GGKBBXX:5:2222:2818:34547,J00121:27:H3GGKBBXX:5:2125:6319:39172,J00121:27:H3GGKBBXX:5:2212:2483:24718,J00121:27:H3GGKBBXX:5:2123:10500:42267,J00121:27:H3GGKBBXX:5:1117:11951:48157,J00121:27:H3GGKBBXX:5:2110:20405:48808,J00121:27:H3GGKBBXX:5:2215:9607:19373,J00121:27:H3GGKBBXX:5:1219:15087:4004,J00121:27:H3GGKBBXX:5:1117:16701:25228,J00121:27:H3GGKBBXX:5:2217:16863:31910,J00121:27:H3GGKBBXX:5:1228:17401:12726;sequence=TACAGCTGAATCTATTATTTTTTATAAATTTTTCAATTTGGATCGTGAATTTATTGATAAAATAAGGTAACCCTTCTG;start=186856;subtype=IES;support_ref=4;support_variant=30;type=IES;
scaffold51_130_with_IES	MILORD	internal_eliminated_sequence	192187	192214	.	.	.	ID=MILORD.130.192187.192214;Name=MILORD.130.192187.192214;bounded_by_ta=TRUE;common_boundary=None;end=192214;ies_id=IESPGM.PTET51.1.130.184753;ies_left_dist=1855;ies_min_dist=1855;ies_right_dist=1898;junction_seq=aacaattgattataaTActtaaattaaatcat;read_names=J00121:27:H3GGKBBXX:5:2218:27346:7169,J00121:27:H3GGKBBXX:5:2119:20699:16366;sequence=TACAATGAAAATTTAATATATATATATA;start=192187;subtype=MAC;support_ref=238;support_variant=2;type=CRYPTIC;
scaffold51_130_with_IES	MILORD	internal_eliminated_sequence	194042	194112	.	.	.	ID=MILORD.130.194042.194112;Name=MILORD.130.194042.194112;bounded_by_ta=TRUE;common_boundary=Both;end=194112;ies_id=IESPGM.PTET51.1.130.184753;ies_left_dist=0;ies_min_dist=0;ies_right_dist=0;junction_seq=ataatttaattgagtTAtctctactacccttg;read_names=J00121:27:H3GGKBBXX:5:2208:26849:11091,J00121:27:H3GGKBBXX:5:2206:5172:46715,J00121:27:H3GGKBBXX:5:1217:24271:23540,J00121:27:H3GGKBBXX:5:2212:23064:5446,J00121:27:H3GGKBBXX:5:1107:26504:20832,J00121:27:H3GGKBBXX:5:2226:6563:12726,J00121:27:H3GGKBBXX:5:2201:2564:41774,J00121:27:H3GGKBBXX:5:1110:16102:36956,J00121:27:H3GGKBBXX:5:1209:19147:32595,J00121:27:H3GGKBBXX:5:2210:13616:7961,J00121:27:H3GGKBBXX:5:2222:29873:40842,J00121:27:H3GGKBBXX:5:2116:6340:23311,J00121:27:H3GGKBBXX:5:1118:24951:12796,J00121:27:H3GGKBBXX:5:2205:11069:15750,J00121:27:H3GGKBBXX:5:2108:22049:36288,J00121:27:H3GGKBBXX:5:1226:26565:11055,J00121:27:H3GGKBBXX:5:1108:17716:34090,J00121:27:H3GGKBBXX:5:2116:20060:40614,J00121:27:H3GGKBBXX:5:1125:30320:10633,J00121:27:H3GGKBBXX:5:2124:18832:25861,J00121:27:H3GGKBBXX:5:2220:5264:27039,J00121:27:H3GGKBBXX:5:1225:9678:1384,J00121:27:H3GGKBBXX:5:2226:9211:39260,J00121:27:H3GGKBBXX:5:1121:12794:15223,J00121:27:H3GGKBBXX:5:1209:3742:31470,J00121:27:H3GGKBBXX:5:2117:10084:13834,J00121:27:H3GGKBBXX:5:2203:3092:47366,J00121:27:H3GGKBBXX:5:1219:12611:46592,J00121:27:H3GGKBBXX:5:1208:19106:3688,J00121:27:H3GGKBBXX:5:1110:7070:19056,J00121:27:H3GGKBBXX:5:2123:22932:4092,J00121:27:H3GGKBBXX:5:2108:31314:2193,J00121:27:H3GGKBBXX:5:1218:6583:18599,J00121:27:H3GGKBBXX:5:1102:21054:49194,J00121:27:H3GGKBBXX:5:1210:22150:19337,J00121:27:H3GGKBBXX:5:1119:27438:19249,J00121:27:H3GGKBBXX:5:1201:20963:15135,J00121:27:H3GGKBBXX:5:1219:27275:44746,J00121:27:H3GGKBBXX:5:2221:23744:48896,J00121:27:H3GGKBBXX:5:2226:26108:21694,J00121:27:H3GGKBBXX:5:1210:11079:8945,J00121:27:H3GGKBBXX:5:1225:9770:1472,J00121:27:H3GGKBBXX:5:2208:6502:10124;sequence=TATTGTCATAATAATAATGAATTTATTAATATTAAAAATAATTATTTTTCCAAAATTCATTTAAGTTCCTA;start=194042;subtype=IES;support_ref=2;support_variant=43;type=IES;
scaffold51_130_with_IES	MILORD	internal_eliminated_sequence	194268	194353	.	.	.	ID=MILORD.130.194268.194353;Name=MILORD.130.194268.194353;bounded_by_ta=TRUE;common_boundary=Both;end=194353;ies_id=IESPGM.PTET51.1.130.184908;ies_left_dist=0;ies_min_dist=0;ies_right_dist=0;junction_seq=gcattgtgttcctatTAtaagcaaatgtgagt;read_names=J00121:27:H3GGKBBXX:5:1126:22830:30081,J00121:27:H3GGKBBXX:5:2219:8978:27285,J00121:27:H3GGKBBXX:5:1220:3945:48491,J00121:27:H3GGKBBXX:5:2214:19725:46786,J00121:27:H3GGKBBXX:5:2206:27854:45045,J00121:27:H3GGKBBXX:5:2225:3498:27180,J00121:27:H3GGKBBXX:5:2211:15635:38609,J00121:27:H3GGKBBXX:5:1101:24383:19865,J00121:27:H3GGKBBXX:5:1222:7984:24577,J00121:27:H3GGKBBXX:5:1211:29660:41985,J00121:27:H3GGKBBXX:5:2107:25022:1806,J00121:27:H3GGKBBXX:5:2213:6999:37501,J00121:27:H3GGKBBXX:5:1111:26717:42091,J00121:27:H3GGKBBXX:5:1216:23784:46997,J00121:27:H3GGKBBXX:5:1103:24911:8576,J00121:27:H3GGKBBXX:5:1204:11799:21518,J00121:27:H3GGKBBXX:5:2120:14448:13341,J00121:27:H3GGKBBXX:5:1225:19299:30714,J00121:27:H3GGKBBXX:5:2224:16366:41282,J00121:27:H3GGKBBXX:5:1224:9719:2334,J00121:27:H3GGKBBXX:5:1110:15503:36692,J00121:27:H3GGKBBXX:5:2225:6725:39559,J00121:27:H3GGKBBXX:5:2103:9414:48403,J00121:27:H3GGKBBXX:5:1201:23449:19584,J00121:27:H3GGKBBXX:5:1215:23429:35092,J00121:27:H3GGKBBXX:5:1215:13697:19636,J00121:27:H3GGKBBXX:5:1209:8085:29747,J00121:27:H3GGKBBXX:5:2107:8258:3776,J00121:27:H3GGKBBXX:5:1125:6360:3301,J00121:27:H3GGKBBXX:5:2225:1996:12585,J00121:27:H3GGKBBXX:5:1219:20111:18019,J00121:27:H3GGKBBXX:5:1121:5436:4409,J00121:27:H3GGKBBXX:5:1127:20303:13394,J00121:27:H3GGKBBXX:5:1111:24444:20217,J00121:27:H3GGKBBXX:5:2210:21278:22221,J00121:27:H3GGKBBXX:5:1207:11434:30907,J00121:27:H3GGKBBXX:5:1224:2311:26670,J00121:27:H3GGKBBXX:5:1101:21643:46170,J00121:27:H3GGKBBXX:5:1111:11799:7591,J00121:27:H3GGKBBXX:5:1219:22871:23892,J00121:27:H3GGKBBXX:5:2218:27986:35145,J00121:27:H3GGKBBXX:5:1210:26403:26177,J00121:27:H3GGKBBXX:5:1221:6248:6449,J00121:27:H3GGKBBXX:5:1109:2788:20463,J00121:27:H3GGKBBXX:5:2119:31527:16172,J00121:27:H3GGKBBXX:5:1201:7872:24349,J00121:27:H3GGKBBXX:5:1227:28128:47594,J00121:27:H3GGKBBXX:5:1227:22201:29835,J00121:27:H3GGKBBXX:5:2216:2280:12339,J00121:27:H3GGKBBXX:5:2223:7293:36429,J00121:27:H3GGKBBXX:5:2207:2240:38152,J00121:27:H3GGKBBXX:5:1219:21755:16682,J00121:27:H3GGKBBXX:5:1223:12652:3020,J00121:27:H3GGKBBXX:5:2207:22495:20674,J00121:27:H3GGKBBXX:5:2121:19532:3758,J00121:27:H3GGKBBXX:5:2227:11403:10352,J00121:27:H3GGKBBXX:5:1105:25378:36534,J00121:27:H3GGKBBXX:5:2105:23064:15223,J00121:27:H3GGKBBXX:5:2206:9019:48632,J00121:27:H3GGKBBXX:5:2115:17929:11143,J00121:27:H3GGKBBXX:5:2119:7750:23997,J00121:27:H3GGKBBXX:5:1126:30269:30169,J00121:27:H3GGKBBXX:5:2117:15311:37800,J00121:27:H3GGKBBXX:5:1104:26332:8998,J00121:27:H3GGKBBXX:5:1214:20334:14256,J00121:27:H3GGKBBXX:5:2111:31030:42601;sequence=TAGAGTTATTAATGTAGTATTTATACATTTACCTGGAGTTTCAATTATATTGGTAAATAAATTAATAAATTTATATACTTTTTCTA;start=194268;subtype=IES;support_ref=0;support_variant=66;type=IES;
scaffold51_130_with_IES	MILORD	internal_eliminated_sequence	196180	196209	.	.	.	ID=MILORD.130.196180.196209;Name=MILORD.130.196180.196209;bounded_by_ta=TRUE;common_boundary=Both;end=196209;ies_id=IESPGM.PTET51.1.130.186734;ies_left_dist=0;ies_min_dist=0;ies_right_dist=0;junction_seq=taggataaatacttgTAacttatagcccattt;read_names=J00121:27:H3GGKBBXX:5:1114:19542:11337,J00121:27:H3GGKBBXX:5:2222:7710:33492,J00121:27:H3GGKBBXX:5:1204:28351:36059,J00121:27:H3GGKBBXX:5:2120:28158:29852,J00121:27:H3GGKBBXX:5:2107:15260:35743,J00121:27:H3GGKBBXX:5:1222:13413:35180,J00121:27:H3GGKBBXX:5:2108:31812:14695,J00121:27:H3GGKBBXX:5:1106:19563:46856,J00121:27:H3GGKBBXX:5:2201:23500:19003,J00121:27:H3GGKBBXX:5:1213:12834:11565,J00121:27:H3GGKBBXX:5:2109:28615:21676,J00121:27:H3GGKBBXX:5:1209:19329:18282,J00121:27:H3GGKBBXX:5:2214:31203:7838,J00121:27:H3GGKBBXX:5:2102:13210:19144,J00121:27:H3GGKBBXX:5:1114:3518:3934,J00121:27:H3GGKBBXX:5:2112:14468:42390,J00121:27:H3GGKBBXX:5:2105:31680:41651,J00121:27:H3GGKBBXX:5:1209:19025:33756,J00121:27:H3GGKBBXX:5:1101:3082:46153,J00121:27:H3GGKBBXX:5:2221:6005:43937,J00121:27:H3GGKBBXX:5:1112:28442:30732,J00121:27:H3GGKBBXX:5:2213:24119:13922,J00121:27:H3GGKBBXX:5:2121:20709:35620,J00121:27:H3GGKBBXX:5:1109:4533:7486,J00121:27:H3GGKBBXX:5:1209:12824:28850,J00121:27:H3GGKBBXX:5:2104:31446:32631,J00121:27:H3GGKBBXX:5:2108:16589:13992,J00121:27:H3GGKBBXX:5:1202:29975:6765,J00121:27:H3GGKBBXX:5:1109:12175:14010,J00121:27:H3GGKBBXX:5:2201:18081:2650,J00121:27:H3GGKBBXX:5:1207:5863:17139,J00121:27:H3GGKBBXX:5:1212:6959:24911,J00121:27:H3GGKBBXX:5:2228:9343:6220,J00121:27:H3GGKBBXX:5:2215:17401:1683;sequence=TATGATGACAATAGAACACAGTTTCAACCA;start=196180;subtype=IES;support_ref=3;support_variant=34;type=IES;
scaffold51_130_with_IES	MILORD	internal_eliminated_sequence	199086	199188	.	.	.	ID=MILORD.130.199086.199188;Name=MILORD.130.199086.199188;bounded_by_ta=TRUE;common_boundary=Both;end=199188;ies_id=IESPGM.PTET51.1.130.189610;ies_left_dist=0;ies_min_dist=0;ies_right_dist=0;junction_seq=tttaaaagatcatttTAaaatctaaccttatt;read_names=J00121:27:H3GGKBBXX:5:2221:17168:28991,J00121:27:H3GGKBBXX:5:2120:24515:14256,J00121:27:H3GGKBBXX:5:1112:28666:3020,J00121:27:H3GGKBBXX:5:1110:5061:8084,J00121:27:H3GGKBBXX:5:2201:11434:22362,J00121:27:H3GGKBBXX:5:1226:16254:1560,J00121:27:H3GGKBBXX:5:2213:3285:43163,J00121:27:H3GGKBBXX:5:1127:11830:7222,J00121:27:H3GGKBBXX:5:1223:9962:1701;sequence=TACAATTAATTAGAAATGTTATTTTAATTTATTTAATAATAATATTAATAATAATAATAATAATATTAATAATAATAATAATAATTTATATTCATTCTAAGTG;start=199086;subtype=IES;support_ref=0;support_variant=9;type=IES;
scaffold51_130_with_IES	MILORD	internal_eliminated_sequence	201564	201663	.	.	.	ID=MILORD.130.201564.201663;Name=MILORD.130.201564.201663;bounded_by_ta=TRUE;common_boundary=Both;end=201663;ies_id=IESPGM.PTET51.1.130.191985;ies_left_dist=0;ies_min_dist=0;ies_right_dist=0;junction_seq=tctttatttccatttTAactaaaatggttttc;read_names=J00121:27:H3GGKBBXX:5:2224:17736:40315,J00121:27:H3GGKBBXX:5:1109:13311:38029,J00121:27:H3GGKBBXX:5:1219:20801:23399,J00121:27:H3GGKBBXX:5:2110:21420:22221,J00121:27:H3GGKBBXX:5:1120:31294:40983,J00121:27:H3GGKBBXX:5:2212:12916:31681,J00121:27:H3GGKBBXX:5:1125:21745:17438,J00121:27:H3GGKBBXX:5:2107:10632:24876,J00121:27:H3GGKBBXX:5:1118:23602:48192,J00121:27:H3GGKBBXX:5:2204:9364:11671,J00121:27:H3GGKBBXX:5:1224:4553:31681,J00121:27:H3GGKBBXX:5:1123:9719:5816,J00121:27:H3GGKBBXX:5:1204:28544:34917,J00121:27:H3GGKBBXX:5:1105:6563:29852,J00121:27:H3GGKBBXX:5:2204:9313:11688,J00121:27:H3GGKBBXX:5:1201:6471:31488,J00121:27:H3GGKBBXX:5:2222:12702:41651,J00121:27:H3GGKBBXX:5:2222:24008:14150,J00121:27:H3GGKBBXX:5:2214:5071:33070,J00121:27:H3GGKBBXX:5:1101:21866:20076,J00121:27:H3GGKBBXX:5:1215:18294:43497,J00121:27:H3GGKBBXX:5:1225:15848:29659,J00121:27:H3GGKBBXX:5:2114:29132:21272,J00121:27:H3GGKBBXX:5:1124:22100:12743,J00121:27:H3GGKBBXX:5:2108:29853:45344,J00121:27:H3GGKBBXX:5:1215:23236:25369,J00121:27:H3GGKBBXX:5:2225:15635:39242,J00121:27:H3GGKBBXX:5:2212:6400:47542,J00121:27:H3GGKBBXX:5:2209:26595:40473,J00121:27:H3GGKBBXX:5:1118:10795:21395,J00121:27:H3GGKBBXX:5:1224:5954:23593,J00121:27:H3GGKBBXX:5:2220:16315:21852,J00121:27:H3GGKBBXX:5:2107:23257:3670,J00121:27:H3GGKBBXX:5:2227:26474:5481,J00121:27:H3GGKBBXX:5:1104:24332:19812,J00121:27:H3GGKBBXX:5:1212:5142:45924,J00121:27:H3GGKBBXX:5:1101:26342:36833,J00121:27:H3GGKBBXX:5:2227:21856:33844,J00121:27:H3GGKBBXX:5:2221:26717:15539,J00121:27:H3GGKBBXX:5:1223:12743:40455,J00121:27:H3GGKBBXX:5:2210:11738:3196,J00121:27:H3GGKBBXX:5:1212:21136:45607,J00121:27:H3GGKBBXX:5:2218:17340:24296;sequence=TACAGCAAAAATTAGTATCTTTATTAATCCTAAATCTAATTGAATTATTATAAAACTGTTGTTTAATATTAAAATATTCGCAAATAATCTGCTTATTCTG;start=201564;subtype=IES;support_ref=0;support_variant=43;type=IES;
scaffold51_130_with_IES	MILORD	internal_eliminated_sequence	206876	206901	.	.	.	ID=MILORD.130.206876.206901;Name=MILORD.130.206876.206901;bounded_by_ta=TRUE;common_boundary=Both;end=206901;ies_id=IESPGM.PTET51.1.130.197197;ies_left_dist=0;ies_min_dist=0;ies_right_dist=0;junction_seq=ttattaataacaaatTAtttaaaaggttttag;read_names=J00121:27:H3GGKBBXX:5:1109:11302:10598,J00121:27:H3GGKBBXX:5:2126:19400:18968,J00121:27:H3GGKBBXX:5:1204:11322:23118,J00121:27:H3GGKBBXX:5:1107:11292:35163,J00121:27:H3GGKBBXX:5:2228:21095:2598,J00121:27:H3GGKBBXX:5:2113:25672:3072,J00121:27:H3GGKBBXX:5:1103:15889:39154,J00121:27:H3GGKBBXX:5:2202:15209:9631,J00121:27:H3GGKBBXX:5:1201:9628:47753,J00121:27:H3GGKBBXX:5:2209:3082:14115,J00121:27:H3GGKBBXX:5:1107:26027:44130,J00121:27:H3GGKBBXX:5:1104:17787:32068,J00121:27:H3GGKBBXX:5:1204:11830:20445,J00121:27:H3GGKBBXX:5:1202:21552:11759,J00121:27:H3GGKBBXX:5:2112:10916:38205,J00121:27:H3GGKBBXX:5:2119:23896:16594,J00121:27:H3GGKBBXX:5:1211:5233:5710,J00121:27:H3GGKBBXX:5:1214:14803:38152,J00121:27:H3GGKBBXX:5:2213:18051:8787,J00121:27:H3GGKBBXX:5:1205:24424:41493,J00121:27:H3GGKBBXX:5:2228:10581:46276,J00121:27:H3GGKBBXX:5:2102:16133:26037,J00121:27:H3GGKBBXX:5:2211:6340:26863,J00121:27:H3GGKBBXX:5:2101:14215:26476,J00121:27:H3GGKBBXX:5:1110:28300:28657,J00121:27:H3GGKBBXX:5:2111:27570:1824;sequence=TATAGCATAATATGAATTAACACCTA;start=206876;subtype=IES;support_ref=0;support_variant=26;type=IES;
scaffold51_130_with_IES	MILORD	internal_eliminated_sequence	207812	207925	.	.	.	ID=MILORD.130.207812.207925;Name=MILORD.130.207812.207925;bounded_by_ta=TRUE;common_boundary=RIGHT;end=207925;ies_id=IESPGM.PTET51.1.130.198109;ies_left_dist=2;ies_min_dist=0;ies_right_dist=0;junction_seq=atatggaaaaagatgTAgtaacttaaatatca;read_names=J00121:27:H3GGKBBXX:5:1219:12418:39682,J00121:27:H3GGKBBXX:5:1217:9546:44869;sequence=TATACAGTGAATGAATATATTATTATTTCTTATTTATTTTAATTTAATATAGTGAAATAAACTATTTCACGGTTCTAAGTTAGTAAAAATATTGAAATATGGTTATGAGGAGTG;start=207812;subtype=PARTIAL_EXTERNAL;support_ref=2;support_variant=2;type=ALTERNATIVE;
scaffold51_130_with_IES	MILORD	internal_eliminated_sequence	207812	207968	.	.	.	ID=MILORD.130.207812.207968;Name=MILORD.130.207812.207968;bounded_by_ta=TRUE;common_boundary=None;end=207968;ies_id=IESPGM.PTET51.1.130.198109;ies_left_dist=2;ies_min_dist=2;ies_right_dist=-43;junction_seq=atatggaaaaagatgTAgcttatgaagaggaa;read_names=J00121:27:H3GGKBBXX:5:1106:15087:8295;sequence=TATACAGTGAATGAATATATTATTATTTCTTATTTATTTTAATTTAATATAGTGAAATAAACTATTTCACGGTTCTAAGTTAGTAAAAATATTGAAATATGGTTATGAGGAGTGTAGTAACTTAAATATCAAATTGCGGATTAAAATAATCAGATAA;start=207812;subtype=EXTERNAL;support_ref=1;support_variant=1;type=ALTERNATIVE;
scaffold51_130_with_IES	MILORD	internal_eliminated_sequence	207814	207925	.	.	.	ID=MILORD.130.207814.207925;Name=MILORD.130.207814.207925;bounded_by_ta=TRUE;common_boundary=Both;end=207925;ies_id=IESPGM.PTET51.1.130.198109;ies_left_dist=0;ies_min_dist=0;ies_right_dist=0;junction_seq=atggaaaaagatgtaTAgtaacttaaatatca;read_names=J00121:27:H3GGKBBXX:5:2207:9719:35215,J00121:27:H3GGKBBXX:5:2214:11941:48808,J00121:27:H3GGKBBXX:5:1117:12165:34635,J00121:27:H3GGKBBXX:5:2126:15148:47049,J00121:27:H3GGKBBXX:5:1103:13423:24542,J00121:27:H3GGKBBXX:5:2122:24444:13464,J00121:27:H3GGKBBXX:5:1116:29376:12972,J00121:27:H3GGKBBXX:5:2113:3640:3125,J00121:27:H3GGKBBXX:5:2214:17584:44412,J00121:27:H3GGKBBXX:5:2222:8471:32595,J00121:27:H3GGKBBXX:5:1124:6502:33651,J00121:27:H3GGKBBXX:5:1204:10541:13359,J00121:27:H3GGKBBXX:5:1226:20527:41985,J00121:27:H3GGKBBXX:5:2216:9496:35532,J00121:27:H3GGKBBXX:5:2126:5010:13517,J00121:27:H3GGKBBXX:5:2218:5375:30116,J00121:27:H3GGKBBXX:5:1222:8775:28375,J00121:27:H3GGKBBXX:5:2113:24221:43111,J00121:27:H3GGKBBXX:5:2108:10713:16717,J00121:27:H3GGKBBXX:5:1115:14539:13570,J00121:27:H3GGKBBXX:5:2228:31436:16190,J00121:27:H3GGKBBXX:5:1209:23947:8242,J00121:27:H3GGKBBXX:5:1219:4076:46117,J00121:27:H3GGKBBXX:5:2106:8795:41915,J00121:27:H3GGKBBXX:5:1224:27955:3864,J00121:27:H3GGKBBXX:5:2108:22769:47665,J00121:27:H3GGKBBXX:5:1105:19390:34776,J00121:27:H3GGKBBXX:5:1205:19755:30556,J00121:27:H3GGKBBXX:5:1103:13545:24401,J00121:27:H3GGKBBXX:5:1123:29508:33774,J00121:27:H3GGKBBXX:5:2103:29670:18581,J00121:27:H3GGKBBXX:5:2104:29011:7099,J00121:27:H3GGKBBXX:5:1212:5132:2510,J00121:27:H3GGKBBXX:5:2203:6735:11337,J00121:27:H3GGKBBXX:5:1202:26920:9244,J00121:27:H3GGKBBXX:5:1209:24160:36323,J00121:27:H3GGKBBXX:5:1212:4330:37941,J00121:27:H3GGKBBXX:5:1205:9171:19918,J00121:27:H3GGKBBXX:5:2211:30046:23382,J00121:27:H3GGKBBXX:5:1221:12956:46135,J00121:27:H3GGKBBXX:5:1105:27133:39049,J00121:27:H3GGKBBXX:5:1122:4858:44377,J00121:27:H3GGKBBXX:5:1221:8582:39049,J00121:27:H3GGKBBXX:5:2119:1692:19654,J00121:27:H3GGKBBXX:5:2126:23947:32894,J00121:27:H3GGKBBXX:5:1227:16122:40789,J00121:27:H3GGKBBXX:5:1106:19948:46821,J00121:27:H3GGKBBXX:5:1202:6299:48280,J00121:27:H3GGKBBXX:5:1214:11221:13623,J00121:27:H3GGKBBXX:5:1209:6096:33967,J00121:27:H3GGKBBXX:5:1212:29335:3829,J00121:27:H3GGKBBXX:5:2222:19542:30011,J00121:27:H3GGKBBXX:5:2213:20517:34371,J00121:27:H3GGKBBXX:5:2211:26037:33035,J00121:27:H3GGKBBXX:5:2102:11414:29149,J00121:27:H3GGKBBXX:5:1212:5994:17051,J00121:27:H3GGKBBXX:5:2210:8085:43322,J00121:27:H3GGKBBXX:5:1221:13088:46047,J00121:27:H3GGKBBXX:5:2123:26098:46645,J00121:27:H3GGKBBXX:5:2227:14580:8611,J00121:27:H3GGKBBXX:5:2107:14570:13658,J00121:27:H3GGKBBXX:5:1104:16792:26230,J00121:27:H3GGKBBXX:5:2207:8329:22924,J00121:27:H3GGKBBXX:5:1216:9638:10036,J00121:27:H3GGKBBXX:5:1125:11119:33246,J00121:27:H3GGKBBXX:5:2210:25185:31136,J00121:27:H3GGKBBXX:5:1115:20638:29237;sequence=TACAGTGAATGAATATATTATTATTTCTTATTTATTTTAATTTAATATAGTGAAATAAACTATTTCACGGTTCTAAGTTAGTAAAAATATTGAAATATGGTTATGAGGAGTG;start=207814;subtype=IES;support_ref=0;support_variant=67;type=IES;
scaffold51_130_with_IES	MILORD	internal_eliminated_sequence	213464	213493	.	.	.	ID=MILORD.130.213464.213493;Name=MILORD.130.213464.213493;bounded_by_ta=TRUE;common_boundary=None;end=213493;ies_id=IESPGM.PTET51.1.130.198109;ies_left_dist=-5650;ies_min_dist=5568;ies_right_dist=-5568;junction_seq=cttagctgctgatgaTAtctttattaccttat;read_names=J00121:27:H3GGKBBXX:5:2118:18233:6431;sequence=TATTGCATCATGTAATCTAAAATATTATTA;start=213464;subtype=MAC;support_ref=47;support_variant=1;type=CRYPTIC;
scaffold51_130_with_IES	MILORD	internal_eliminated_sequence	224697	224777	.	.	.	ID=MILORD.130.224697.224777;Name=MILORD.130.224697.224777;bounded_by_ta=TRUE;common_boundary=None;end=224777;ies_id=IESPGM.PTET51.1.130.218873;ies_left_dist=3993;ies_min_dist=3938;ies_right_dist=3938;junction_seq=taaggcaatttaaatTAatgagggcgtgtttt;read_names=J00121:27:H3GGKBBXX:5:1125:12581:11337,J00121:27:H3GGKBBXX:5:2218:22617:33229,J00121:27:H3GGKBBXX:5:2103:7111:7521;sequence=TATTACTCATCTAAAATTAGAATGGTTCTAAATTTATTCTACTAAACTTGAGAATAAAATCAAATTAAATTGTATCACCTA;start=224697;subtype=MAC;support_ref=108;support_variant=3;type=CRYPTIC;
scaffold51_130_with_IES	MILORD	internal_eliminated_sequence	228690	228715	.	.	.	ID=MILORD.130.228690.228715;Name=MILORD.130.228690.228715;bounded_by_ta=TRUE;common_boundary=Both;end=228715;ies_id=IESPGM.PTET51.1.130.218873;ies_left_dist=0;ies_min_dist=0;ies_right_dist=0;junction_seq=tctttaagaaaatggTAcaatcattgaaagtg;read_names=J00121:27:H3GGKBBXX:5:1217:19451:31400,J00121:27:H3GGKBBXX:5:2215:12956:20006,J00121:27:H3GGKBBXX:5:1116:7882:20568,J00121:27:H3GGKBBXX:5:1123:15889:35743,J00121:27:H3GGKBBXX:5:2204:7425:22696,J00121:27:H3GGKBBXX:5:1126:12682:12603,J00121:27:H3GGKBBXX:5:1127:5802:35813,J00121:27:H3GGKBBXX:5:1107:30259:32367,J00121:27:H3GGKBBXX:5:2106:31132:48122,J00121:27:H3GGKBBXX:5:2118:24038:26476;sequence=TATAATAGGTTTTGATGAATTAATCA;start=228690;subtype=IES;support_ref=2;support_variant=10;type=IES;
scaffold51_130_with_IES	MILORD	internal_eliminated_sequence	232113	232156	.	.	.	ID=MILORD.130.232113.232156;Name=MILORD.130.232113.232156;bounded_by_ta=TRUE;common_boundary=None;end=232156;ies_id=IESPGM.PTET51.1.130.224292;ies_left_dist=2022;ies_min_dist=2022;ies_right_dist=2059;junction_seq=atatttattgatgaaTAtcaattactcgtact;read_names=J00121:27:H3GGKBBXX:5:2213:29894:14924;sequence=TACAGGATTTCTCTATTTTTCGTCTTTGCTGCAGTAATCTACAA;start=232113;subtype=MAC;support_ref=108;support_variant=1;type=CRYPTIC;
scaffold51_130_with_IES	MILORD	internal_eliminated_sequence	234135	234215	.	.	.	ID=MILORD.130.234135.234215;Name=MILORD.130.234135.234215;bounded_by_ta=TRUE;common_boundary=Both;end=234215;ies_id=IESPGM.PTET51.1.130.224292;ies_left_dist=0;ies_min_dist=0;ies_right_dist=0;junction_seq=tctttccaatattcaTAtctatcatcttgttc;read_names=J00121:27:H3GGKBBXX:5:1207:15879:46557,J00121:27:H3GGKBBXX:5:1116:12652:48034,J00121:27:H3GGKBBXX:5:2128:15260:23681,J00121:27:H3GGKBBXX:5:1211:24251:2650,J00121:27:H3GGKBBXX:5:1214:25794:38345,J00121:27:H3GGKBBXX:5:1203:6025:46434,J00121:27:H3GGKBBXX:5:1211:15442:49036,J00121:27:H3GGKBBXX:5:2128:20720:24032,J00121:27:H3GGKBBXX:5:2204:13971:37589,J00121:27:H3GGKBBXX:5:1105:6350:12146,J00121:27:H3GGKBBXX:5:1211:12347:49194,J00121:27:H3GGKBBXX:5:1213:8948:39189,J00121:27:H3GGKBBXX:5:2106:6400:12163,J00121:27:H3GGKBBXX:5:1202:11008:17298,J00121:27:H3GGKBBXX:5:2107:14570:33352,J00121:27:H3GGKBBXX:5:1122:11617:46487,J00121:27:H3GGKBBXX:5:2215:21623:21342,J00121:27:H3GGKBBXX:5:2221:9617:7504,J00121:27:H3GGKBBXX:5:2218:4208:31576,J00121:27:H3GGKBBXX:5:2109:6969:30239,J00121:27:H3GGKBBXX:5:1128:22069:17860,J00121:27:H3GGKBBXX:5:2214:12753:41176,J00121:27:H3GGKBBXX:5:1107:13240:44201,J00121:27:H3GGKBBXX:5:1127:18122:30362,J00121:27:H3GGKBBXX:5:1102:21288:23048,J00121:27:H3GGKBBXX:5:1210:22617:21553,J00121:27:H3GGKBBXX:5:2201:10653:24911,J00121:27:H3GGKBBXX:5:2107:5923:43269,J00121:27:H3GGKBBXX:5:2219:7923:26723,J00121:27:H3GGKBBXX:5:1126:11982:34459,J00121:27:H3GGKBBXX:5:1210:22536:28903,J00121:27:H3GGKBBXX:5:1210:28899:9684,J00121:27:H3GGKBBXX:5:1127:26453:35303,J00121:27:H3GGKBBXX:5:1116:23125:16629,J00121:27:H3GGKBBXX:5:1212:30391:17614,J00121:27:H3GGKBBXX:5:2213:28371:3424,J00121:27:H3GGKBBXX:5:1106:28798:44675,J00121:27:H3GGKBBXX:5:1104:11414:15258,J00121:27:H3GGKBBXX:5:2209:16792:6712,J00121:27:H3GGKBBXX:5:1110:23825:9895,J00121:27:H3GGKBBXX:5:1210:3924:22397,J00121:27:H3GGKBBXX:5:1113:22272:38468,J00121:27:H3GGKBBXX:5:2103:20151:20375,J00121:27:H3GGKBBXX:5:1122:10957:5640,J00121:27:H3GGKBBXX:5:2217:19400:17843,J00121:27:H3GGKBBXX:5:1222:14083:41581,J00121:27:H3GGKBBXX:5:2120:2240:23663,J00121:27:H3GGKBBXX:5:2205:17624:40543,J00121:27:H3GGKBBXX:5:1104:8258:42530,J00121:27:H3GGKBBXX:5:1109:27854:18212,J00121:27:H3GGKBBXX:5:1227:6898:6132,J00121:27:H3GGKBBXX:5:2113:25743:39207,J00121:27:H3GGKBBXX:5:2202:24312:13588,J00121:27:H3GGKBBXX:5:1118:26839:12972,J00121:27:H3GGKBBXX:5:2222:11403:4866,J00121:27:H3GGKBBXX:5:1225:13149:36411,J00121:27:H3GGKBBXX:5:1203:29163:47876,J00121:27:H3GGKBBXX:5:1224:4229:1226,J00121:27:H3GGKBBXX:5:2228:20141:25140,J00121:27:H3GGKBBXX:5:2225:5091:8277,J00121:27:H3GGKBBXX:5:2201:14072:11671,J00121:27:H3GGKBBXX:5:1212:9881:47805,J00121:27:H3GGKBBXX:5:1121:20151:28358,J00121:27:H3GGKBBXX:5:2115:11799:18036,J00121:27:H3GGKBBXX:5:2222:23074:47876,J00121:27:H3GGKBBXX:5:2116:19309:23557,J00121:27:H3GGKBBXX:5:1215:9343:2352,J00121:27:H3GGKBBXX:5:2201:10886:31681,J00121:27:H3GGKBBXX:5:1211:7009:36358,J00121:27:H3GGKBBXX:5:1116:19806:29413,J00121:27:H3GGKBBXX:5:1118:29599:19337,J00121:27:H3GGKBBXX:5:2226:14783:43884;sequence=TACAGCAGTTATTATCAATATTTATTGATGACAAAAACAACACATTACTGAAATTAAATATTTAGTATATACTTTAAACTG;start=234135;subtype=IES;support_ref=4;support_variant=72;type=IES;
scaffold51_130_with_IES	MILORD	internal_eliminated_sequence	236466	236510	.	.	.	ID=MILORD.130.236466.236510;Name=MILORD.130.236466.236510;bounded_by_ta=TRUE;common_boundary=Both;end=236510;ies_id=IESPGM.PTET51.1.130.226542;ies_left_dist=0;ies_min_dist=0;ies_right_dist=0;junction_seq=aatcagatttcaaaaTAgtggaaaaacaatag;read_names=J00121:27:H3GGKBBXX:5:1205:24413:13658,J00121:27:H3GGKBBXX:5:1125:14590:10352,J00121:27:H3GGKBBXX:5:1106:11383:13201,J00121:27:H3GGKBBXX:5:2226:27072:33281,J00121:27:H3GGKBBXX:5:1127:17685:26828,J00121:27:H3GGKBBXX:5:1102:8481:3530,J00121:27:H3GGKBBXX:5:2210:24688:13078,J00121:27:H3GGKBBXX:5:1127:7689:1701,J00121:27:H3GGKBBXX:5:1213:16356:32648,J00121:27:H3GGKBBXX:5:1224:30817:26547,J00121:27:H3GGKBBXX:5:1118:30411:46029,J00121:27:H3GGKBBXX:5:2213:26971:4655,J00121:27:H3GGKBBXX:5:2212:4452:39840,J00121:27:H3GGKBBXX:5:2219:5771:14695,J00121:27:H3GGKBBXX:5:2102:20344:39629,J00121:27:H3GGKBBXX:5:2209:14884:42196,J00121:27:H3GGKBBXX:5:2224:19603:20164,J00121:27:H3GGKBBXX:5:1111:29701:13851;sequence=TACAGACTGAAAGAATTAAAATCATATAGAATTAAAAATCAACTG;start=236466;subtype=IES;support_ref=6;support_variant=18;type=IES;
scaffold51_130_with_IES	MILORD	internal_eliminated_sequence	240648	240712	.	.	.	ID=MILORD.130.240648.240712;Name=MILORD.130.240648.240712;bounded_by_ta=TRUE;common_boundary=LEFT;end=240712;ies_id=IESPGM.PTET51.1.130.230679;ies_left_dist=0;ies_min_dist=0;ies_right_dist=-10;junction_seq=agaattaacttataaTAcagcccatctaatat;read_names=J00121:27:H3GGKBBXX:5:2206:3873:19777;sequence=TATGCCTAATCTGTAAAATAATTCTTTTAAAACTTAAAATAAAATTATTCACCTATACTCGATTA;start=240648;subtype=PARTIAL_EXTERNAL;support_ref=0;support_variant=1;type=ALTERNATIVE;
scaffold51_130_with_IES	MILORD	internal_eliminated_sequence	240648	240702	.	.	.	ID=MILORD.130.240648.240702;Name=MILORD.130.240648.240702;bounded_by_ta=TRUE;common_boundary=Both;end=240702;ies_id=IESPGM.PTET51.1.130.230679;ies_left_dist=0;ies_min_dist=0;ies_right_dist=0;junction_seq=agaattaacttataaTActcgattatacagcc;read_names=J00121:27:H3GGKBBXX:5:1228:6035:23874,J00121:27:H3GGKBBXX:5:1218:6400:10194,J00121:27:H3GGKBBXX:5:1105:13007:17104,J00121:27:H3GGKBBXX:5:1215:22769:38381,J00121:27:H3GGKBBXX:5:1119:29386:12568,J00121:27:H3GGKBBXX:5:2217:9059:35128,J00121:27:H3GGKBBXX:5:1114:6654:40104,J00121:27:H3GGKBBXX:5:1122:13321:32138,J00121:27:H3GGKBBXX:5:2210:15402:21676,J00121:27:H3GGKBBXX:5:2211:14803:44517,J00121:27:H3GGKBBXX:5:2207:20172:15311,J00121:27:H3GGKBBXX:5:1210:24139:14766,J00121:27:H3GGKBBXX:5:1213:11261:25369,J00121:27:H3GGKBBXX:5:1109:2067:35919,J00121:27:H3GGKBBXX:5:1226:27580:22450,J00121:27:H3GGKBBXX:5:2108:18558:48772,J00121:27:H3GGKBBXX:5:2111:2686:10440,J00121:27:H3GGKBBXX:5:1203:17015:14625,J00121:27:H3GGKBBXX:5:2215:30726:37185,J00121:27:H3GGKBBXX:5:2226:15919:12480,J00121:27:H3GGKBBXX:5:1220:11931:22977,J00121:27:H3GGKBBXX:5:2226:18700:27004,J00121:27:H3GGKBBXX:5:1228:4827:30011,J00121:27:H3GGKBBXX:5:1102:9658:4163,J00121:27:H3GGKBBXX:5:2218:26737:27180,J00121:27:H3GGKBBXX:5:1227:19512:19408,J00121:27:H3GGKBBXX:5:1220:21511:23927,J00121:27:H3GGKBBXX:5:1218:9343:41036,J00121:27:H3GGKBBXX:5:2214:9323:42267,J00121:27:H3GGKBBXX:5:2114:30492:21307,J00121:27:H3GGKBBXX:5:2227:4807:8805,J00121:27:H3GGKBBXX:5:2110:21531:39400,J00121:27:H3GGKBBXX:5:1201:19908:5112,J00121:27:H3GGKBBXX:5:2119:25398:18845,J00121:27:H3GGKBBXX:5:2228:22333:46873,J00121:27:H3GGKBBXX:5:1202:21897:7785,J00121:27:H3GGKBBXX:5:2213:28189:21957,J00121:27:H3GGKBBXX:5:2208:9242:17860,J00121:27:H3GGKBBXX:5:2211:4198:48825,J00121:27:H3GGKBBXX:5:2110:22709:39295,J00121:27:H3GGKBBXX:5:1219:20375:23083,J00121:27:H3GGKBBXX:5:1107:10663:18282,J00121:27:H3GGKBBXX:5:2215:18416:29641,J00121:27:H3GGKBBXX:5:1221:6624:36605,J00121:27:H3GGKBBXX:5:1228:20293:48087,J00121:27:H3GGKBBXX:5:1215:23460:16295,J00121:27:H3GGKBBXX:5:1113:27296:33738,J00121:27:H3GGKBBXX:5:2214:26210:24120,J00121:27:H3GGKBBXX:5:2210:30492:30802,J00121:27:H3GGKBBXX:5:2104:13545:6290,J00121:27:H3GGKBBXX:5:1223:21420:3688,J00121:27:H3GGKBBXX:5:2112:10592:42179,J00121:27:H3GGKBBXX:5:2221:21724:4356,J00121:27:H3GGKBBXX:5:1103:27377:22766,J00121:27:H3GGKBBXX:5:2214:4848:20199,J00121:27:H3GGKBBXX:5:2224:8694:14308,J00121:27:H3GGKBBXX:5:1113:21856:47454,J00121:27:H3GGKBBXX:5:2211:2991:37800,J00121:27:H3GGKBBXX:5:2227:20314:21676;sequence=TATGCCTAATCTGTAAAATAATTCTTTTAAAACTTAAAATAAAATTATTCACCTA;start=240648;subtype=IES;support_ref=0;support_variant=59;type=IES;
scaffold51_130_with_IES	MILORD	internal_eliminated_sequence	244101	244200	.	.	.	ID=MILORD.130.244101.244200;Name=MILORD.130.244101.244200;bounded_by_ta=TRUE;common_boundary=Both;end=244200;ies_id=IESPGM.PTET51.1.130.234077;ies_left_dist=0;ies_min_dist=0;ies_right_dist=0;junction_seq=gatttaaggttatgaTAtcattatattttctg;read_names=J00121:27:H3GGKBBXX:5:1109:15554:8822,J00121:27:H3GGKBBXX:5:1203:14346:19847,J00121:27:H3GGKBBXX:5:1222:8237:48157,J00121:27:H3GGKBBXX:5:1110:19563:21078,J00121:27:H3GGKBBXX:5:2210:16244:9069,J00121:27:H3GGKBBXX:5:1218:24840:16471,J00121:27:H3GGKBBXX:5:1211:16447:42548,J00121:27:H3GGKBBXX:5:2223:26961:24648,J00121:27:H3GGKBBXX:5:2124:17188:17139,J00121:27:H3GGKBBXX:5:1202:15108:3090,J00121:27:H3GGKBBXX:5:1220:21136:43040,J00121:27:H3GGKBBXX:5:1125:25520:20357,J00121:27:H3GGKBBXX:5:1219:7659:48421,J00121:27:H3GGKBBXX:5:2228:26707:8172,J00121:27:H3GGKBBXX:5:2217:19695:8330,J00121:27:H3GGKBBXX:5:1206:5162:45221,J00121:27:H3GGKBBXX:5:1105:11606:7187,J00121:27:H3GGKBBXX:5:1217:6766:31822,J00121:27:H3GGKBBXX:5:1225:20740:3002,J00121:27:H3GGKBBXX:5:2206:24525:40051,J00121:27:H3GGKBBXX:5:1212:21115:23135,J00121:27:H3GGKBBXX:5:1116:9729:9280,J00121:27:H3GGKBBXX:5:1219:9069:3213,J00121:27:H3GGKBBXX:5:2102:23612:24120,J00121:27:H3GGKBBXX:5:2218:12652:44693,J00121:27:H3GGKBBXX:5:1215:4178:36657,J00121:27:H3GGKBBXX:5:1121:29660:41950,J00121:27:H3GGKBBXX:5:1228:15087:29325,J00121:27:H3GGKBBXX:5:2205:31994:24507,J00121:27:H3GGKBBXX:5:1220:25662:3512;sequence=TACAGTATATAATTAAATTTAAAGTTATTACTATTAAAAGAATACAATTTTAGATTTACACAACTTTTAGATTTTCTAAGAAAGACTCATCATTTAGGTA;start=244101;subtype=IES;support_ref=2;support_variant=30;type=IES;
scaffold51_130_with_IES	MILORD	internal_eliminated_sequence	246313	246391	.	.	.	ID=MILORD.130.246313.246391;Name=MILORD.130.246313.246391;bounded_by_ta=TRUE;common_boundary=Both;end=246391;ies_id=IESPGM.PTET51.1.130.236189;ies_left_dist=0;ies_min_dist=0;ies_right_dist=0;junction_seq=tttgtatttacttgtTActagaattttattat;read_names=J00121:27:H3GGKBBXX:5:1226:10064:10915,J00121:27:H3GGKBBXX:5:2204:24068:12110,J00121:27:H3GGKBBXX:5:1207:27874:28411,J00121:27:H3GGKBBXX:5:2115:15747:11302;sequence=TACAGATAATTTAATTTATTATTATATATCCTAATAAATAACGACGATTTTAATTAATTTTAAACTGTATTATTAACTG;start=246313;subtype=IES;support_ref=1;support_variant=4;type=IES;
scaffold51_130_with_IES	MILORD	internal_eliminated_sequence	246313	246379	.	.	.	ID=MILORD.130.246313.246379;Name=MILORD.130.246313.246379;bounded_by_ta=TRUE;common_boundary=LEFT;end=246379;ies_id=IESPGM.PTET51.1.130.236189;ies_left_dist=0;ies_min_dist=0;ies_right_dist=12;junction_seq=tttgtatttacttgtTAttattaactgtacta;read_names=J00121:27:H3GGKBBXX:5:1114:24982:16788,J00121:27:H3GGKBBXX:5:2108:22272:39137,J00121:27:H3GGKBBXX:5:1102:24830:16735,J00121:27:H3GGKBBXX:5:1103:7507:14185;sequence=TACAGATAATTTAATTTATTATTATATATCCTAATAAATAACGACGATTTTAATTAATTTTAAACTG;start=246313;subtype=PARTIAL_INTERNAL;support_ref=2;support_variant=4;type=ALTERNATIVE;
scaffold51_130_with_IES	MILORD	internal_eliminated_sequence	250411	250547	.	.	.	ID=MILORD.130.250411.250547;Name=MILORD.130.250411.250547;bounded_by_ta=TRUE;common_boundary=Both;end=250547;ies_id=IESPGM.PTET51.1.130.240208;ies_left_dist=0;ies_min_dist=0;ies_right_dist=0;junction_seq=taacaattatgatagTAcctcaaagaaaaaaa;read_names=J00121:27:H3GGKBBXX:5:1217:17848:38504,J00121:27:H3GGKBBXX:5:1223:14844:30521,J00121:27:H3GGKBBXX:5:1203:14549:32543,J00121:27:H3GGKBBXX:5:2202:23125:1894,J00121:27:H3GGKBBXX:5:2115:4117:38908,J00121:27:H3GGKBBXX:5:2218:4767:26529,J00121:27:H3GGKBBXX:5:1116:21531:20867,J00121:27:H3GGKBBXX:5:1115:14103:35637,J00121:27:H3GGKBBXX:5:2108:18812:48087,J00121:27:H3GGKBBXX:5:1212:23449:41036,J00121:27:H3GGKBBXX:5:1221:18588:7539,J00121:27:H3GGKBBXX:5:2112:3051:29677,J00121:27:H3GGKBBXX:5:1127:25570:20375,J00121:27:H3GGKBBXX:5:1214:6644:10721,J00121:27:H3GGKBBXX:5:2128:16934:35901,J00121:27:H3GGKBBXX:5:1228:13119:1226,J00121:27:H3GGKBBXX:5:1228:29163:46469,J00121:27:H3GGKBBXX:5:1204:15290:47190,J00121:27:H3GGKBBXX:5:2222:14215:30485,J00121:27:H3GGKBBXX:5:2111:14631:31980,J00121:27:H3GGKBBXX:5:2214:14884:8119,J00121:27:H3GGKBBXX:5:1226:23531:6783,J00121:27:H3GGKBBXX:5:2109:8714:29817,J00121:27:H3GGKBBXX:5:1207:17959:20058,J00121:27:H3GGKBBXX:5:1225:27438:37255,J00121:27:H3GGKBBXX:5:2228:21887:11179;sequence=TATAGCTCTTTCACAAATTATTCTAAAAATTGAAATTGAGAAATAGAGTATTGATAAATTTAATTATTATTTTACTCGAAATTATTTTCGATATCTATTACAAAAAGCCATAAGGATTATCTTAATCATGATCACTA;start=250411;subtype=IES;support_ref=0;support_variant=26;type=IES;
scaffold51_130_with_IES	MILORD	internal_eliminated_sequence	250934	251009	.	.	.	ID=MILORD.130.250934.251009;Name=MILORD.130.250934.251009;bounded_by_ta=TRUE;common_boundary=Both;end=251009;ies_id=IESPGM.PTET51.1.130.240594;ies_left_dist=0;ies_min_dist=0;ies_right_dist=0;junction_seq=ttataagatttaagaTAtcgaactaataaaca;read_names=J00121:27:H3GGKBBXX:5:1210:27539:42671,J00121:27:H3GGKBBXX:5:2115:24962:43409,J00121:27:H3GGKBBXX:5:2202:4137:24243,J00121:27:H3GGKBBXX:5:1217:28980:40807,J00121:27:H3GGKBBXX:5:2220:1824:29343,J00121:27:H3GGKBBXX:5:1107:20182:7240,J00121:27:H3GGKBBXX:5:2228:8897:37378,J00121:27:H3GGKBBXX:5:1127:10450:8734,J00121:27:H3GGKBBXX:5:1218:6471:25791,J00121:27:H3GGKBBXX:5:2207:25012:39453,J00121:27:H3GGKBBXX:5:2210:17614:12075,J00121:27:H3GGKBBXX:5:2209:15777:9913,J00121:27:H3GGKBBXX:5:1123:17005:2299,J00121:27:H3GGKBBXX:5:2209:5944:45625,J00121:27:H3GGKBBXX:5:2209:5112:43831;sequence=TACAAGCAATTAGTAATATTATTTTAAAGTAAAATTCAGATTAATGCAAGGTTATTAAATCTACACTTATTGACTG;start=250934;subtype=IES;support_ref=4;support_variant=15;type=IES;
scaffold51_130_with_IES	MILORD	internal_eliminated_sequence	256819	256873	.	.	.	ID=MILORD.130.256819.256873;Name=MILORD.130.256819.256873;bounded_by_ta=TRUE;common_boundary=None;end=256873;ies_id=IESPGM.PTET51.1.130.247250;ies_left_dist=847;ies_min_dist=819;ies_right_dist=819;junction_seq=atttaataattttaaTAccttttgtggctgag;read_names=J00121:27:H3GGKBBXX:5:1224:14448:6238;sequence=TATACTCCACATCCATATTTACTTCCCAATTTTATGGACATATTTACTTGGTCGA;start=256819;subtype=MAC;support_ref=106;support_variant=1;type=CRYPTIC;
scaffold51_130_with_IES	MILORD	internal_eliminated_sequence	257666	257692	.	.	.	ID=MILORD.130.257666.257692;Name=MILORD.130.257666.257692;bounded_by_ta=TRUE;common_boundary=Both;end=257692;ies_id=IESPGM.PTET51.1.130.247250;ies_left_dist=0;ies_min_dist=0;ies_right_dist=0;junction_seq=actagctttaataatTAtttcaaatatcgaga;read_names=J00121:27:H3GGKBBXX:5:1215:22739:6607,J00121:27:H3GGKBBXX:5:2102:4604:19882,J00121:27:H3GGKBBXX:5:2111:10145:7504,J00121:27:H3GGKBBXX:5:2122:24921:39330,J00121:27:H3GGKBBXX:5:1218:1326:27883,J00121:27:H3GGKBBXX:5:2123:6086:34407,J00121:27:H3GGKBBXX:5:2222:9719:44394,J00121:27:H3GGKBBXX:5:2122:17706:30907,J00121:27:H3GGKBBXX:5:2224:12388:4778,J00121:27:H3GGKBBXX:5:1227:14052:29782,J00121:27:H3GGKBBXX:5:1112:6025:44886,J00121:27:H3GGKBBXX:5:1220:25236:8682,J00121:27:H3GGKBBXX:5:1127:26849:15557,J00121:27:H3GGKBBXX:5:1217:10612:33949,J00121:27:H3GGKBBXX:5:1201:11353:40403,J00121:27:H3GGKBBXX:5:2205:22577:39101,J00121:27:H3GGKBBXX:5:1126:23723:31347,J00121:27:H3GGKBBXX:5:1205:20527:37695,J00121:27:H3GGKBBXX:5:1207:18467:4620,J00121:27:H3GGKBBXX:5:2103:22851:34231,J00121:27:H3GGKBBXX:5:1116:5487:2633,J00121:27:H3GGKBBXX:5:1125:19827:18405,J00121:27:H3GGKBBXX:5:1126:15108:6396,J00121:27:H3GGKBBXX:5:1126:22546:32015,J00121:27:H3GGKBBXX:5:2109:16579:44218,J00121:27:H3GGKBBXX:5:1210:25966:26863,J00121:27:H3GGKBBXX:5:1106:16549:32595,J00121:27:H3GGKBBXX:5:2110:27925:34442,J00121:27:H3GGKBBXX:5:2211:22780:21518,J00121:27:H3GGKBBXX:5:1104:21460:27637,J00121:27:H3GGKBBXX:5:2211:9587:8998,J00121:27:H3GGKBBXX:5:1218:18030:2070,J00121:27:H3GGKBBXX:5:1104:27691:47331,J00121:27:H3GGKBBXX:5:2220:26403:10247,J00121:27:H3GGKBBXX:5:1207:15077:21465,J00121:27:H3GGKBBXX:5:2202:12489:44271,J00121:27:H3GGKBBXX:5:2228:26565:28112,J00121:27:H3GGKBBXX:5:2205:28574:27092,J00121:27:H3GGKBBXX:5:1209:8318:12427,J00121:27:H3GGKBBXX:5:1105:16955:13148;sequence=TATAATTTGAATGAATCGACTTATCTA;start=257666;subtype=IES;support_ref=15;support_variant=40;type=IES;
scaffold51_130_with_IES	MILORD	internal_eliminated_sequence	258972	259000	.	.	.	ID=MILORD.130.258972.259000;Name=MILORD.130.258972.259000;bounded_by_ta=TRUE;common_boundary=Both;end=259000;ies_id=IESPGM.PTET51.1.130.248529;ies_left_dist=0;ies_min_dist=0;ies_right_dist=0;junction_seq=taactaactttgagtTAtttatatcttcaaaa;read_names=J00121:27:H3GGKBBXX:5:2104:13190:6308,J00121:27:H3GGKBBXX:5:1120:6796:30362,J00121:27:H3GGKBBXX:5:1210:8592:47577,J00121:27:H3GGKBBXX:5:2118:12368:39101,J00121:27:H3GGKBBXX:5:1225:24211:30679,J00121:27:H3GGKBBXX:5:1203:19928:24419,J00121:27:H3GGKBBXX:5:1108:22769:42565,J00121:27:H3GGKBBXX:5:2109:14336:45291,J00121:27:H3GGKBBXX:5:1117:6563:3407,J00121:27:H3GGKBBXX:5:2207:25469:12392,J00121:27:H3GGKBBXX:5:1226:5497:17843,J00121:27:H3GGKBBXX:5:2226:6005:38451,J00121:27:H3GGKBBXX:5:1215:30025:17544,J00121:27:H3GGKBBXX:5:1204:9333:28182,J00121:27:H3GGKBBXX:5:1205:24424:37202,J00121:27:H3GGKBBXX:5:2109:28341:45643,J00121:27:H3GGKBBXX:5:2201:9526:25949,J00121:27:H3GGKBBXX:5:2119:21856:2123,J00121:27:H3GGKBBXX:5:1221:20395:40561,J00121:27:H3GGKBBXX:5:2126:20527:1402,J00121:27:H3GGKBBXX:5:2111:12966:18230,J00121:27:H3GGKBBXX:5:1228:28625:31259,J00121:27:H3GGKBBXX:5:1202:15016:39119,J00121:27:H3GGKBBXX:5:1219:7557:8963,J00121:27:H3GGKBBXX:5:2105:4645:17808,J00121:27:H3GGKBBXX:5:1224:20567:13886,J00121:27:H3GGKBBXX:5:2125:27610:35655,J00121:27:H3GGKBBXX:5:2118:15676:31329,J00121:27:H3GGKBBXX:5:1103:23297:29202,J00121:27:H3GGKBBXX:5:1116:15037:28428,J00121:27:H3GGKBBXX:5:1103:13941:12075,J00121:27:H3GGKBBXX:5:2206:27032:38978,J00121:27:H3GGKBBXX:5:1224:15666:42776,J00121:27:H3GGKBBXX:5:2207:17939:3037,J00121:27:H3GGKBBXX:5:2225:24474:7820,J00121:27:H3GGKBBXX:5:1223:18051:25210,J00121:27:H3GGKBBXX:5:2217:20699:33422,J00121:27:H3GGKBBXX:5:2221:22546:7152,J00121:27:H3GGKBBXX:5:1101:10500:46557,J00121:27:H3GGKBBXX:5:2223:28909:44095,J00121:27:H3GGKBBXX:5:1218:15311:20814,J00121:27:H3GGKBBXX:5:2101:11677:31435,J00121:27:H3GGKBBXX:5:1217:28838:36939,J00121:27:H3GGKBBXX:5:1205:8572:44060,J00121:27:H3GGKBBXX:5:1217:27681:20164,J00121:27:H3GGKBBXX:5:2204:23510:46416,J00121:27:H3GGKBBXX:5:1101:24058:31962,J00121:27:H3GGKBBXX:5:1112:5142:48104,J00121:27:H3GGKBBXX:5:2105:8339:5816,J00121:27:H3GGKBBXX:5:2123:26748:41335,J00121:27:H3GGKBBXX:5:2111:7334:23241,J00121:27:H3GGKBBXX:5:1223:23358:41546,J00121:27:H3GGKBBXX:5:1103:3254:11776,J00121:27:H3GGKBBXX:5:1119:9800:5077,J00121:27:H3GGKBBXX:5:1104:8816:6150,J00121:27:H3GGKBBXX:5:2202:25296:14168,J00121:27:H3GGKBBXX:5:2119:29680:7838,J00121:27:H3GGKBBXX:5:1203:9770:27848,J00121:27:H3GGKBBXX:5:1102:9374:13095,J00121:27:H3GGKBBXX:5:1120:19187:28586,J00121:27:H3GGKBBXX:5:2206:6076:38890,J00121:27:H3GGKBBXX:5:1224:28229:30644,J00121:27:H3GGKBBXX:5:2105:32096:31892,J00121:27:H3GGKBBXX:5:1109:16904:45660,J00121:27:H3GGKBBXX:5:2103:20405:39242,J00121:27:H3GGKBBXX:5:1107:12205:19865;sequence=TATGCTTAAATATAATATACTATCAACTA;start=258972;subtype=IES;support_ref=0;support_variant=66;type=IES;
scaffold51_130_with_IES	MILORD	internal_eliminated_sequence	260601	260671	.	.	.	ID=MILORD.130.260601.260671;Name=MILORD.130.260601.260671;bounded_by_ta=TRUE;common_boundary=Both;end=260671;ies_id=IESPGM.PTET51.1.130.250129;ies_left_dist=0;ies_min_dist=0;ies_right_dist=0;junction_seq=aattgatctttttagTActataagcagccaat;read_names=J00121:27:H3GGKBBXX:5:2114:15686:9684,J00121:27:H3GGKBBXX:5:2106:22546:42601,J00121:27:H3GGKBBXX:5:2213:19197:5218,J00121:27:H3GGKBBXX:5:1221:11211:15750,J00121:27:H3GGKBBXX:5:1217:9546:39137,J00121:27:H3GGKBBXX:5:1225:17432:16753,J00121:27:H3GGKBBXX:5:1216:7710:48860,J00121:27:H3GGKBBXX:5:1217:24566:37308,J00121:27:H3GGKBBXX:5:1226:25875:30151,J00121:27:H3GGKBBXX:5:2103:3457:37167,J00121:27:H3GGKBBXX:5:1218:22617:13500,J00121:27:H3GGKBBXX:5:1218:28310:46715,J00121:27:H3GGKBBXX:5:2205:16193:21606,J00121:27:H3GGKBBXX:5:1117:3772:25228,J00121:27:H3GGKBBXX:5:1219:12946:17667,J00121:27:H3GGKBBXX:5:2119:12662:29378,J00121:27:H3GGKBBXX:5:2212:23916:7873,J00121:27:H3GGKBBXX:5:1206:15412:14941,J00121:27:H3GGKBBXX:5:2207:23571:13359,J00121:27:H3GGKBBXX:5:2125:18680:32209,J00121:27:H3GGKBBXX:5:1117:10795:40596,J00121:27:H3GGKBBXX:5:2228:32187:22098,J00121:27:H3GGKBBXX:5:2121:25621:23241,J00121:27:H3GGKBBXX:5:1116:14001:38873,J00121:27:H3GGKBBXX:5:1215:5274:42987,J00121:27:H3GGKBBXX:5:1218:17513:11583,J00121:27:H3GGKBBXX:5:1110:23267:33053;sequence=TATTACTAAAGAACATTATAGACATTATGTTTCCTTAATTAAATTTAATGAATTTATTATTCAAAGAGTAA;start=260601;subtype=IES;support_ref=0;support_variant=27;type=IES;
scaffold51_130_with_IES	MILORD	internal_eliminated_sequence	263580	263694	.	.	.	ID=MILORD.130.263580.263694;Name=MILORD.130.263580.263694;bounded_by_ta=TRUE;common_boundary=Both;end=263694;ies_id=IESPGM.PTET51.1.130.253037;ies_left_dist=0;ies_min_dist=0;ies_right_dist=0;junction_seq=ctactcaagctctttTAttattctttttgtca;read_names=J00121:27:H3GGKBBXX:5:1114:6614:21360,J00121:27:H3GGKBBXX:5:1107:8806:12005,J00121:27:H3GGKBBXX:5:1117:20253:27092,J00121:27:H3GGKBBXX:5:2120:32025:18792,J00121:27:H3GGKBBXX:5:2207:25489:22731,J00121:27:H3GGKBBXX:5:2221:18751:35356,J00121:27:H3GGKBBXX:5:2218:15676:13078,J00121:27:H3GGKBBXX:5:2216:16955:45713,J00121:27:H3GGKBBXX:5:2119:18558:22960,J00121:27:H3GGKBBXX:5:1225:29823:25632,J00121:27:H3GGKBBXX:5:2102:29731:27338,J00121:27:H3GGKBBXX:5:2228:28280:19935,J00121:27:H3GGKBBXX:5:1228:30178:26705,J00121:27:H3GGKBBXX:5:2224:22161:34301,J00121:27:H3GGKBBXX:5:2201:18700:42653,J00121:27:H3GGKBBXX:5:1220:11038:20551,J00121:27:H3GGKBBXX:5:2209:24728:49159,J00121:27:H3GGKBBXX:5:1208:15240:22942,J00121:27:H3GGKBBXX:5:1118:24596:23716,J00121:27:H3GGKBBXX:5:2120:23997:34037,J00121:27:H3GGKBBXX:5:1120:10906:15152,J00121:27:H3GGKBBXX:5:1103:24393:8066,J00121:27:H3GGKBBXX:5:1107:8217:11513,J00121:27:H3GGKBBXX:5:1107:22587:32121,J00121:27:H3GGKBBXX:5:1115:29183:36165,J00121:27:H3GGKBBXX:5:1119:6928:46557,J00121:27:H3GGKBBXX:5:1216:22485:3002,J00121:27:H3GGKBBXX:5:1115:19015:7855,J00121:27:H3GGKBBXX:5:2123:25428:32015,J00121:27:H3GGKBBXX:5:2228:9496:30292,J00121:27:H3GGKBBXX:5:1127:17320:9948,J00121:27:H3GGKBBXX:5:2215:26991:28041,J00121:27:H3GGKBBXX:5:1119:2422:45959,J00121:27:H3GGKBBXX:5:1216:7131:33440,J00121:27:H3GGKBBXX:5:1208:9577:5464,J00121:27:H3GGKBBXX:5:1201:24748:29782,J00121:27:H3GGKBBXX:5:1121:23916:21553,J00121:27:H3GGKBBXX:5:1222:13798:2615,J00121:27:H3GGKBBXX:5:1117:20253:27057,J00121:27:H3GGKBBXX:5:2116:23297:7293,J00121:27:H3GGKBBXX:5:2120:28696:14643,J00121:27:H3GGKBBXX:5:2210:19918:36218,J00121:27:H3GGKBBXX:5:1217:26880:10968,J00121:27:H3GGKBBXX:5:2209:17848:48175,J00121:27:H3GGKBBXX:5:1221:13037:44728,J00121:27:H3GGKBBXX:5:1215:27773:14273,J00121:27:H3GGKBBXX:5:2201:31791:43603,J00121:27:H3GGKBBXX:5:1215:24850:27531,J00121:27:H3GGKBBXX:5:2216:14154:29782,J00121:27:H3GGKBBXX:5:2208:20040:18810,J00121:27:H3GGKBBXX:5:1220:3742:14871,J00121:27:H3GGKBBXX:5:1219:27844:9262,J00121:27:H3GGKBBXX:5:1107:13849:48315,J00121:27:H3GGKBBXX:5:2208:26352:20357,J00121:27:H3GGKBBXX:5:2126:19065:30978,J00121:27:H3GGKBBXX:5:1116:20953:1297,J00121:27:H3GGKBBXX:5:1214:8115:36200,J00121:27:H3GGKBBXX:5:2208:22830:8031,J00121:27:H3GGKBBXX:5:2210:5467:9561,J00121:27:H3GGKBBXX:5:1121:29011:33264,J00121:27:H3GGKBBXX:5:1228:20638:44816,J00121:27:H3GGKBBXX:5:2227:13900:39822,J00121:27:H3GGKBBXX:5:1104:8562:14783,J00121:27:H3GGKBBXX:5:2217:28250:28147,J00121:27:H3GGKBBXX:5:2227:14022:40139,J00121:27:H3GGKBBXX:5:1206:1590:5868,J00121:27:H3GGKBBXX:5:2109:4675:16946,J00121:27:H3GGKBBXX:5:1113:9516:16612,J00121:27:H3GGKBBXX:5:1214:8197:8734,J00121:27:H3GGKBBXX:5:2121:2372:42319,J00121:27:H3GGKBBXX:5:2107:7395:25949,J00121:27:H3GGKBBXX:5:2221:12368:24894,J00121:27:H3GGKBBXX:5:2119:9303:24999,J00121:27:H3GGKBBXX:5:2212:12439:2861,J00121:27:H3GGKBBXX:5:2123:20973:46733,J00121:27:H3GGKBBXX:5:1128:20354:14010,J00121:27:H3GGKBBXX:5:2120:28737:10211,J00121:27:H3GGKBBXX:5:2205:12368:28797,J00121:27:H3GGKBBXX:5:2124:6715:44464,J00121:27:H3GGKBBXX:5:1218:12611:38926,J00121:27:H3GGKBBXX:5:2126:30076:3705,J00121:27:H3GGKBBXX:5:1109:24150:14467,J00121:27:H3GGKBBXX:5:1109:21420:16207,J00121:27:H3GGKBBXX:5:1209:22242:46293,J00121:27:H3GGKBBXX:5:1207:26088:31083,J00121:27:H3GGKBBXX:5:1123:18071:13289,J00121:27:H3GGKBBXX:5:1215:20547:16805;sequence=TACAGAAAATTAATATTATTTTCTTATATTTTAACTTATATATATAATATCTGAAAATCTTTACAAATAATTCAAGTATTAGAATAAAATTCCATTCCTTACTTCTTAGTGTCTA;start=263580;subtype=IES;support_ref=2;support_variant=87;type=IES;
scaffold51_130_with_IES	MILORD	internal_eliminated_sequence	264608	264636	.	.	.	ID=MILORD.130.264608.264636;Name=MILORD.130.264608.264636;bounded_by_ta=TRUE;common_boundary=Both;end=264636;ies_id=IESPGM.PTET51.1.130.253950;ies_left_dist=0;ies_min_dist=0;ies_right_dist=0;junction_seq=ctcagaaggatgatgTAtatcaactctcacac;read_names=J00121:27:H3GGKBBXX:5:1101:7151:33229,J00121:27:H3GGKBBXX:5:1221:6888:25140,J00121:27:H3GGKBBXX:5:1120:20283:13078,J00121:27:H3GGKBBXX:5:2104:23165:11495,J00121:27:H3GGKBBXX:5:2201:25398:3793,J00121:27:H3GGKBBXX:5:2223:11403:46680,J00121:27:H3GGKBBXX:5:1220:29538:13359,J00121:27:H3GGKBBXX:5:1104:11809:24560,J00121:27:H3GGKBBXX:5:2122:1945:41194,J00121:27:H3GGKBBXX:5:1120:12642:24982,J00121:27:H3GGKBBXX:5:1109:14154:45643,J00121:27:H3GGKBBXX:5:1218:24901:34618,J00121:27:H3GGKBBXX:5:2103:22404:17737,J00121:27:H3GGKBBXX:5:1218:11688:20551,J00121:27:H3GGKBBXX:5:2205:3254:2492,J00121:27:H3GGKBBXX:5:1105:9354:45731,J00121:27:H3GGKBBXX:5:2124:11556:15821,J00121:27:H3GGKBBXX:5:1123:20598:7046,J00121:27:H3GGKBBXX:5:1204:8288:4004,J00121:27:H3GGKBBXX:5:1228:10602:1754,J00121:27:H3GGKBBXX:5:1201:30462:16155,J00121:27:H3GGKBBXX:5:1207:27681:21571,J00121:27:H3GGKBBXX:5:2223:22100:45238,J00121:27:H3GGKBBXX:5:1127:22272:22960;sequence=TATAGATATATATTAATAGTATATAACTA;start=264608;subtype=IES;support_ref=6;support_variant=24;type=IES;
scaffold51_130_with_IES	MILORD	internal_eliminated_sequence	267414	267480	.	.	.	ID=MILORD.130.267414.267480;Name=MILORD.130.267414.267480;bounded_by_ta=TRUE;common_boundary=RIGHT;end=267480;ies_id=IESPGM.PTET51.1.130.256730;ies_left_dist=3;ies_min_dist=0;ies_right_dist=0;junction_seq=gccaatactaaaagtTAataataatagatttc;read_names=J00121:27:H3GGKBBXX:5:2228:28858:26142,J00121:27:H3GGKBBXX:5:1108:14154:19091;sequence=TAATACTGCCGACATGAGTTTATTAGGAATTTATTGTGAAAAAAGCAAATTAAATTTTTATCAACTA;start=267414;subtype=PARTIAL_EXTERNAL;support_ref=10;support_variant=2;type=ALTERNATIVE;
scaffold51_130_with_IES	MILORD	internal_eliminated_sequence	267417	267480	.	.	.	ID=MILORD.130.267417.267480;Name=MILORD.130.267417.267480;bounded_by_ta=TRUE;common_boundary=Both;end=267480;ies_id=IESPGM.PTET51.1.130.256730;ies_left_dist=0;ies_min_dist=0;ies_right_dist=0;junction_seq=aatactaaaagttaaTAataataatagatttc;read_names=J00121:27:H3GGKBBXX:5:1212:20212:43550,J00121:27:H3GGKBBXX:5:2226:27783:42143,J00121:27:H3GGKBBXX:5:1102:7659:22713,J00121:27:H3GGKBBXX:5:2228:13129:10176,J00121:27:H3GGKBBXX:5:2215:23612:25879,J00121:27:H3GGKBBXX:5:1206:27194:35602,J00121:27:H3GGKBBXX:5:1123:13301:12902,J00121:27:H3GGKBBXX:5:2204:8826:30398,J00121:27:H3GGKBBXX:5:1213:15077:4549,J00121:27:H3GGKBBXX:5:2204:26108:41211,J00121:27:H3GGKBBXX:5:1219:5710:18282,J00121:27:H3GGKBBXX:5:1209:17908:26934,J00121:27:H3GGKBBXX:5:2201:22658:29255,J00121:27:H3GGKBBXX:5:1201:25012:44834,J00121:27:H3GGKBBXX:5:2114:25743:16032,J00121:27:H3GGKBBXX:5:1225:9252:36622,J00121:27:H3GGKBBXX:5:2216:25246:40174,J00121:27:H3GGKBBXX:5:2118:23805:17456,J00121:27:H3GGKBBXX:5:1125:23500:45906,J00121:27:H3GGKBBXX:5:1221:12895:44201,J00121:27:H3GGKBBXX:5:2227:8329:43603,J00121:27:H3GGKBBXX:5:2102:23734:31751,J00121:27:H3GGKBBXX:5:2202:12104:9244,J00121:27:H3GGKBBXX:5:1119:11951:1595,J00121:27:H3GGKBBXX:5:2212:21481:23909,J00121:27:H3GGKBBXX:5:2102:7943:37835,J00121:27:H3GGKBBXX:5:1203:14265:3494,J00121:27:H3GGKBBXX:5:2201:4553:5974,J00121:27:H3GGKBBXX:5:2213:30594:42337,J00121:27:H3GGKBBXX:5:2118:14468:25580,J00121:27:H3GGKBBXX:5:1111:6268:5112,J00121:27:H3GGKBBXX:5:2128:26037:28956,J00121:27:H3GGKBBXX:5:2128:28879:8277,J00121:27:H3GGKBBXX:5:2125:28696:30151,J00121:27:H3GGKBBXX:5:2212:29488:17737,J00121:27:H3GGKBBXX:5:2222:23510:13394,J00121:27:H3GGKBBXX:5:1119:26301:15205,J00121:27:H3GGKBBXX:5:2212:21430:23821,J00121:27:H3GGKBBXX:5:1111:14072:43884,J00121:27:H3GGKBBXX:5:2225:19898:17966,J00121:27:H3GGKBBXX:5:2108:16163:19337,J00121:27:H3GGKBBXX:5:2219:2767:32947,J00121:27:H3GGKBBXX:5:1104:6674:36165,J00121:27:H3GGKBBXX:5:2205:12104:45080,J00121:27:H3GGKBBXX:5:1224:12073:24525,J00121:27:H3GGKBBXX:5:1113:6197:23909,J00121:27:H3GGKBBXX:5:1119:15270:21905,J00121:27:H3GGKBBXX:5:2215:19045:19021,J00121:27:H3GGKBBXX:5:2126:7202:21852,J00121:27:H3GGKBBXX:5:1121:7669:35356,J00121:27:H3GGKBBXX:5:2213:17777:30011,J00121:27:H3GGKBBXX:5:1112:11140:11970;sequence=TACTGCCGACATGAGTTTATTAGGAATTTATTGTGAAAAAAGCAAATTAAATTTTTATCAACTA;start=267417;subtype=IES;support_ref=0;support_variant=52;type=IES;
scaffold51_130_with_IES	MILORD	internal_eliminated_sequence	268768	268833	.	.	.	ID=MILORD.130.268768.268833;Name=MILORD.130.268768.268833;bounded_by_ta=TRUE;common_boundary=Both;end=268833;ies_id=IESPGM.PTET51.1.130.258017;ies_left_dist=0;ies_min_dist=0;ies_right_dist=0;junction_seq=aaattgaattttaaaTAattccaacgaaagat;read_names=J00121:27:H3GGKBBXX:5:2102:23064:20287,J00121:27:H3GGKBBXX:5:1127:27529:21694,J00121:27:H3GGKBBXX:5:2206:10206:20586,J00121:27:H3GGKBBXX:5:1219:16204:39805,J00121:27:H3GGKBBXX:5:1208:14184:40244,J00121:27:H3GGKBBXX:5:2207:12763:45695,J00121:27:H3GGKBBXX:5:1112:32826:2281,J00121:27:H3GGKBBXX:5:2206:3265:24630,J00121:27:H3GGKBBXX:5:1201:12916:30802,J00121:27:H3GGKBBXX:5:2201:14225:36692,J00121:27:H3GGKBBXX:5:1203:24789:22467,J00121:27:H3GGKBBXX:5:1208:3305:29835,J00121:27:H3GGKBBXX:5:1122:6066:43796,J00121:27:H3GGKBBXX:5:1106:12824:1736,J00121:27:H3GGKBBXX:5:1228:9922:22837,J00121:27:H3GGKBBXX:5:2125:8095:39787,J00121:27:H3GGKBBXX:5:2210:20892:10264,J00121:27:H3GGKBBXX:5:1106:25114:37941,J00121:27:H3GGKBBXX:5:1222:5903:37607,J00121:27:H3GGKBBXX:5:1201:12855:48737,J00121:27:H3GGKBBXX:5:2211:8582:30890,J00121:27:H3GGKBBXX:5:2103:10003:4374,J00121:27:H3GGKBBXX:5:1120:13037:48667,J00121:27:H3GGKBBXX:5:1217:13342:13675,J00121:27:H3GGKBBXX:5:2121:22140:21922,J00121:27:H3GGKBBXX:5:2228:20395:5921,J00121:27:H3GGKBBXX:5:2209:19218:21606,J00121:27:H3GGKBBXX:5:2207:27448:34741,J00121:27:H3GGKBBXX:5:1120:18741:19267,J00121:27:H3GGKBBXX:5:1205:3843:32701,J00121:27:H3GGKBBXX:5:1224:22181:27654,J00121:27:H3GGKBBXX:5:2215:18385:34864,J00121:27:H3GGKBBXX:5:1116:4482:42601,J00121:27:H3GGKBBXX:5:2218:17137:19443,J00121:27:H3GGKBBXX:5:1228:13849:23839,J00121:27:H3GGKBBXX:5:2201:15990:21817,J00121:27:H3GGKBBXX:5:2228:21146:6202,J00121:27:H3GGKBBXX:5:1120:9648:47190,J00121:27:H3GGKBBXX:5:2213:24576:25685,J00121:27:H3GGKBBXX:5:1201:25134:36640,J00121:27:H3GGKBBXX:5:1207:26169:7521,J00121:27:H3GGKBBXX:5:2119:28940:11724,J00121:27:H3GGKBBXX:5:1108:18182:5675,J00121:27:H3GGKBBXX:5:2121:30513:16278,J00121:27:H3GGKBBXX:5:1118:10064:11970,J00121:27:H3GGKBBXX:5:1213:21014:34248,J00121:27:H3GGKBBXX:5:1120:18071:47788,J00121:27:H3GGKBBXX:5:2213:6116:8084,J00121:27:H3GGKBBXX:5:2212:18994:44464,J00121:27:H3GGKBBXX:5:2206:14560:35585,J00121:27:H3GGKBBXX:5:1117:12560:29729,J00121:27:H3GGKBBXX:5:1219:14306:42812,J00121:27:H3GGKBBXX:5:1111:9191:6941,J00121:27:H3GGKBBXX:5:2208:15037:43128,J00121:27:H3GGKBBXX:5:1216:19796:24190,J00121:27:H3GGKBBXX:5:2220:7567:21360,J00121:27:H3GGKBBXX:5:1228:23023:27989,J00121:27:H3GGKBBXX:5:2202:24890:32244,J00121:27:H3GGKBBXX:5:1221:17848:23557,J00121:27:H3GGKBBXX:5:2223:17898:40033,J00121:27:H3GGKBBXX:5:1206:10784:20885,J00121:27:H3GGKBBXX:5:2227:14296:10194,J00121:27:H3GGKBBXX:5:1219:7243:13341,J00121:27:H3GGKBBXX:5:1211:19441:14643,J00121:27:H3GGKBBXX:5:1203:5994:20463,J00121:27:H3GGKBBXX:5:1215:30208:47682,J00121:27:H3GGKBBXX:5:1116:9161:20744,J00121:27:H3GGKBBXX:5:1226:8988:48157,J00121:27:H3GGKBBXX:5:2221:27296:33246;sequence=TACAATTGTTTTTTAATTAATTCATAAATTTATTTTTTATTTTATCATTTGTTGCGTCATCAACTA;start=268768;subtype=IES;support_ref=4;support_variant=69;type=IES;
scaffold51_130_with_IES	MILORD	internal_eliminated_sequence	270578	270602	.	.	.	ID=MILORD.130.270578.270602;Name=MILORD.130.270578.270602;bounded_by_ta=TRUE;common_boundary=None;end=270602;ies_id=IESPGM.PTET51.1.130.258017;ies_left_dist=-1810;ies_min_dist=1769;ies_right_dist=-1769;junction_seq=aacaggtattaaatgTAaagtacatccctcta;read_names=J00121:27:H3GGKBBXX:5:2224:21785:44166;sequence=TATAGATTAATCCTAATTTTCTTCA;start=270578;subtype=MAC;support_ref=11;support_variant=1;type=CRYPTIC;
scaffold51_131_with_IES	MILORD	internal_eliminated_sequence	9046	13539	.	.	.	ID=MILORD.131.9046.13539;Name=MILORD.131.9046.13539;bounded_by_ta=TRUE;common_boundary=None;end=13539;ies_id=IESPGM.PTET51.1.131.11723;ies_left_dist=4371;ies_min_dist=96;ies_right_dist=-96;junction_seq=catagcaatcatactTAtataaacattcgttt;read_names=J00121:27:H3GGKBBXX:5:1105:8877:45607;sequence=TATATTTTTATAACCACCTTATTTGCAGATCATCTAAAATTGGTAGCATAATTTCGATAACCTCCTAAATTTATCTGTAGCATCAATATGTGACAACGATATTGATGCAAAATAAAGCATCGTTAACTGTAGAAAATCTTATCCATAAAAATCTAAATTGGAGATAGTTATTTTGATCTAAATATTTAGTAATTTCAAAATGCAGCACAATGATTAAAGTTTATGGTAATTTAACTACATTGTAGTAAAACATAATTGGTTGAGTCAAGCGCAAAAAAATCATATTTTTTGGAACTGTCTATAACCAAAACTATTAATGCATATCTGATCATAACCATAAACTAGCAGTACAAATGTTACATAATTGAATAGGAAACACAAAAACAGAAAAAAGTTTTGAATGCTAGAGCATAGAGTTTATAGCTGATAACAACAAGTATTAATGGTGACATTATGTATAGATAGCTGGCTCCATCTTACAGATTAGTAATTAAAAGGTATGCAGTAATCCTTTAATTATAGATACATCTTGGAGGTCATGACAATTATATTTAAACAAGATTTAAATTTTAGAGAGGAACAGAAATTAATAAAAATCTGGAAAGTGTCACTAACAAGAGTGAAGCAAGAAATTACACATAAGTTGCACGAAGAATAAGCTAAATAGATGCCTAAATGTAATCAGAAATAAGCACCAATATCATAATATTTTAAGTGATAGTTTGAGCATAAGAATCAGACACGATGATTCTATTATTAAAAATGGTGGAAAATAAGAAGATACACAATGCGGTGCTAGTAAATCTCATATACGATAAATCATGCTTTTTTAGTATTTTATTTCATAAGTGATATAGTTTTGTACAATATTATTAAGAATCATTTGTAGATAAACATGGAGCCCACTCTTTATTATATTAAGAATAGCTGCCACCTCAATAAAGATCCAATATTTAACTTAGGAAGCGCTAATACAAGATCTGTTTCAGCACTGCCTGACTTTATTGGTAAAAGAAGAGCAGAGCTGTTGTTCAGGTTAAGGATATGATCATTAGAACGATAACTTAATTAATTGCAATTATCAATCCCAAAAGAAAAATGCTGCATTTTAATTGGCCTGTTCCAAATATAAAATGTTTAATGAGGAATAAAGTTGGAGATTCAGTACACTAAATTCATTTCCATATAACAACTCACGTACATAAAATGACACCATTTTGAATTCTAAAACAATTAATGCCTTGAAAAATTTTTCATAATGATATAGGAGATTTTACCTACACTATTTAGCATTATGATCTTATGTAGAAAAGCACCTTCATAATTATAAGTGCCATCATGATATGAATCACATTTATAGTTATTCCAATAGGTAAATATCAGATACATCATCTGAGAATATTTATTGAGTAAATTTAGTAAGGAACTGGAAACTGGAAACTTTCCAAATTGCAAAGTGCATTTAACTAAGCAGCCACCGTCATCTTAACAGGTACTAATTAAATTATGTGTATTTAATTAAGTATCTCATTTAGATTGAATATGATTTTGATTGGACAACAGTTAAAATTCTAAGAAAATTTGCAGAACTTGTTTCGGATATCAGTAATCAACAATAAAAGATCTGAAGGCTTACATCAGAGGTAACTTATGATACATAAAGTACATATAGTCGAGTTCTTGGTCCAGAATTACTTTTTTTATTTTAATGTAAGTCAGAAGATTAATAGAATTAAAGTATATGTTTGCCTTTGTCAGCAAGTATGATTAAATTTGGATCCTCAGAACATTTCTTGATTGTAGAGAAGGAGTAGTTATAAAGACATGATCTAAGTCAGCAGGACTATATATATTAACCTGTGAGGTTAGAGTTAGAAAATTTTTGATAAACTTCTTAAAGATTACTAGAATGCTGATATTAAATACTGTTCGATCAGTTTGCAAATTTACAACTTTGTTTACATCAAAAATATTGTTGGTACCAGTGTATGTGTACATGTTTCAAAATAGTTAGCGCACAAGTATAAGATGCTTAGCTGACTTTTATGTAACACACTAATTGACACCGGGAAACAAGACCTATGTTTATCAATTAAGTTCGCAAATTTCAAATGAGTTCCAGTAGCTGATACAATCAGGAATTGAAAAGTTAAAAATTAATTAATGAACAAATAGCCCATATTTATTCTGTTGTCGAGACATTCTAAAGATAGCAAACGGTACAATATTTTAATTAGGATAGTATATAGTATCAATACCTGCCCGAGATAATTTTCTTAGGGTAAATTAAATATATTAGTATAAATCTATTACATATATAATAATAATAATAATAATTGATGTAAAATTAGTTCATTATTGTTTGATCTTCTTTAATATGGCTCAAATTCACTATTAACAATTTTTTTAACTCTCTTAGCTATTTTCTAAGTTGATTCTGTCATCGTCTTCTAAACCTTTGAATAGAATGGAATTGTGGTGTCCTAGACATACTCTTGGATCCTTTTCAATTTTTCCAGTCAGTTGCCAGGCTCACCAACCAGGTATTCCTCCATCATATGTTTAACTGTCATGTTTTTTCCATGAGCTGAACATTTCCTCCAGCTATATTTAAAGGGATGTAAACAGCATAGTTCGAATATGAAGTACATATTTGGGCACATTAATTGTAGAAGATGTATCTTTAAATTACTAAAAGATTTGCCTGGAATAAAAGATATATTGCAAGCCCAGTCTGAAGTGTTTAGTAATGTTCAAGCAAGAGCGGCTAATACAATAAAAGCAGCTGGTGTTTTGAAAAATATTATTTTACCCAGTATAACTTACAGGTTAGAAAAGTGATTGTTGCACATACTTCTCTAGCCATCAGCACTCATGGTAGAAATTTGAACATAGTAGAAGCATCATGAACCATCATTAACCTCTGGTTTTCTTAATAATGTGAAATAGCATTAGACCTATATGTTGGTTTCAAATTAAACAGACTAGCATGTCAAAAATGTATGAATACTGCTTTAATATAATAATATAATAAATTAGCATGCATTATATTGTTATTCGTTAACTTTATTTGTTAAAAAGCGAGCGAATATAAATCTTTATTATACTTGCTCAGATAAATGCAGTTTTTGGAAGTAGAAAAATGATGGCATTGATAAATTGTATATGGGATTTTCTAATCAAATGTCTATAGTGCAACAATTCATTTATTTACTACTTTATGTAGTAATCTTTGTAAATCTTGTATCCCTGATTTATAAGATGCACACCATGCTTAGGCGGCTACTATTGACCCTATTCTTAAAATAATTTGTTCAGACTGTGTAATCTTTTGTTATATCCAAAACTGAAGCAAATACATGCTTATGCTCATATGTCCACCGCTTGAAGCACTTTTTACAATCTACAAGAATCTTTTGATTTCAATTGAATTTACTTCTTGTATCTCTCGTTACTCTTTATTTGACTCTTCTTTAAAGCTTAAAATGTTTACAATTCCATACTTGTATACTACACTTGTCGAAATAATTCTAAATCTTAATTAGATAATGTCCAGTTAATCAGGCAAGTTACTCAACTTGTAATTAATGTTCTTCTATATAAGCCAATGTAGTGATTTTTACATTATAGTTGGTCCATTTGCATAATATGATAAAATTATTATGAAGACAAGCAGATAAACTTTTTCAATATACAAATTACGATAACCAAACATAGAACTCAATTCAGACTTTATTTTCTCATTTGATAATGAATATATCAATTTTTTTTTATTTGTCAATTAAATTAGCATGTTTTCTTGGATTATGAGGATTAAACTGTTTTATGATAAAATCAATTGGCTATATATGACTTAATAGAAGGTGCTCAATTCTTACTTTAAAATTCAATTGATTTCTTTGAAAGAAATTATAAAAAAATTTTATTGCAGTTATATTTAACAAAATATTATTAATTAAATACTATGTTTTTATTTAAGTCTTTTAATTTATATATATGCTTGTTAAATAAAAAATGAAGATGCATAATTTGGGTGGATAAAGCGTTATCTATTGATCCTAAACATATTTAATCCTTAAATGAGAAAGGTAGATTGGATTATAATTAAATTTATAGTTTAATGTTTATAAAATATTATTAAATATTTTATCTTCTGCTTATCATTTTTAATATTTCCAAATTAACTAAGGTGAATTTTCTTGAATTATGTGTTCTTTTATTTAATTTAGAGCTTATAAGAACTATCAATTTTTCCTTTTCCGTTTTATTGCGAATATGAGTTCGAATTCCATCGGTTCTTCTAGAATTACATTCAGACCTAATTTAAAGCTTATCAAATGTAGCTTTAGCGATAAACATGGTTCCGTCAGATATAGAAGAATCAAAATACTATTATTATAATTTCAACAAATGTCTAGCTTTTCAGCTGACGTATTCGAAATGATTTACATAGTAATTCAAATATTTTAAAAACATATTATGATAAGAAATAAT;start=9046;subtype=EXTERNAL;support_ref=98;support_variant=1;type=ALTERNATIVE;
scaffold51_131_with_IES	MILORD	internal_eliminated_sequence	9884	11338	.	.	.	ID=MILORD.131.9884.11338;Name=MILORD.131.9884.11338;bounded_by_ta=TRUE;common_boundary=None;end=11338;ies_id=IESPGM.PTET51.1.131.10969;ies_left_dist=1085;ies_min_dist=306;ies_right_dist=-306;junction_seq=gcttttttagtatttTAttagtataaatctat;read_names=J00121:27:H3GGKBBXX:5:1202:29528:2158;sequence=TATTTCATAAGTGATATAGTTTTGTACAATATTATTAAGAATCATTTGTAGATAAACATGGAGCCCACTCTTTATTATATTAAGAATAGCTGCCACCTCAATAAAGATCCAATATTTAACTTAGGAAGCGCTAATACAAGATCTGTTTCAGCACTGCCTGACTTTATTGGTAAAAGAAGAGCAGAGCTGTTGTTCAGGTTAAGGATATGATCATTAGAACGATAACTTAATTAATTGCAATTATCAATCCCAAAAGAAAAATGCTGCATTTTAATTGGCCTGTTCCAAATATAAAATGTTTAATGAGGAATAAAGTTGGAGATTCAGTACACTAAATTCATTTCCATATAACAACTCACGTACATAAAATGACACCATTTTGAATTCTAAAACAATTAATGCCTTGAAAAATTTTTCATAATGATATAGGAGATTTTACCTACACTATTTAGCATTATGATCTTATGTAGAAAAGCACCTTCATAATTATAAGTGCCATCATGATATGAATCACATTTATAGTTATTCCAATAGGTAAATATCAGATACATCATCTGAGAATATTTATTGAGTAAATTTAGTAAGGAACTGGAAACTGGAAACTTTCCAAATTGCAAAGTGCATTTAACTAAGCAGCCACCGTCATCTTAACAGGTACTAATTAAATTATGTGTATTTAATTAAGTATCTCATTTAGATTGAATATGATTTTGATTGGACAACAGTTAAAATTCTAAGAAAATTTGCAGAACTTGTTTCGGATATCAGTAATCAACAATAAAAGATCTGAAGGCTTACATCAGAGGTAACTTATGATACATAAAGTACATATAGTCGAGTTCTTGGTCCAGAATTACTTTTTTTATTTTAATGTAAGTCAGAAGATTAATAGAATTAAAGTATATGTTTGCCTTTGTCAGCAAGTATGATTAAATTTGGATCCTCAGAACATTTCTTGATTGTAGAGAAGGAGTAGTTATAAAGACATGATCTAAGTCAGCAGGACTATATATATTAACCTGTGAGGTTAGAGTTAGAAAATTTTTGATAAACTTCTTAAAGATTACTAGAATGCTGATATTAAATACTGTTCGATCAGTTTGCAAATTTACAACTTTGTTTACATCAAAAATATTGTTGGTACCAGTGTATGTGTACATGTTTCAAAATAGTTAGCGCACAAGTATAAGATGCTTAGCTGACTTTTATGTAACACACTAATTGACACCGGGAAACAAGACCTATGTTTATCAATTAAGTTCGCAAATTTCAAATGAGTTCCAGTAGCTGATACAATCAGGAATTGAAAAGTTAAAAATTAATTAATGAACAAATAGCCCATATTTATTCTGTTGTCGAGACATTCTAAAGATAGCAAACGGTACAATATTTTAATTAGGATAGTATATAGTATCAATACCTGCCCGAGATAATTTTCTTAGGGTAAATTAAATA;start=9884;subtype=EXTERNAL;support_ref=121;support_variant=1;type=ALTERNATIVE;
scaffold51_131_with_IES	MILORD	internal_eliminated_sequence	10407	11338	.	.	.	ID=MILORD.131.10407.11338;Name=MILORD.131.10407.11338;bounded_by_ta=TRUE;common_boundary=None;end=11338;ies_id=IESPGM.PTET51.1.131.10969;ies_left_dist=562;ies_min_dist=306;ies_right_dist=-306;junction_seq=aatcacatttatagtTAttagtataaatctat;read_names=J00121:27:H3GGKBBXX:5:1104:14245:38064;sequence=TATTCCAATAGGTAAATATCAGATACATCATCTGAGAATATTTATTGAGTAAATTTAGTAAGGAACTGGAAACTGGAAACTTTCCAAATTGCAAAGTGCATTTAACTAAGCAGCCACCGTCATCTTAACAGGTACTAATTAAATTATGTGTATTTAATTAAGTATCTCATTTAGATTGAATATGATTTTGATTGGACAACAGTTAAAATTCTAAGAAAATTTGCAGAACTTGTTTCGGATATCAGTAATCAACAATAAAAGATCTGAAGGCTTACATCAGAGGTAACTTATGATACATAAAGTACATATAGTCGAGTTCTTGGTCCAGAATTACTTTTTTTATTTTAATGTAAGTCAGAAGATTAATAGAATTAAAGTATATGTTTGCCTTTGTCAGCAAGTATGATTAAATTTGGATCCTCAGAACATTTCTTGATTGTAGAGAAGGAGTAGTTATAAAGACATGATCTAAGTCAGCAGGACTATATATATTAACCTGTGAGGTTAGAGTTAGAAAATTTTTGATAAACTTCTTAAAGATTACTAGAATGCTGATATTAAATACTGTTCGATCAGTTTGCAAATTTACAACTTTGTTTACATCAAAAATATTGTTGGTACCAGTGTATGTGTACATGTTTCAAAATAGTTAGCGCACAAGTATAAGATGCTTAGCTGACTTTTATGTAACACACTAATTGACACCGGGAAACAAGACCTATGTTTATCAATTAAGTTCGCAAATTTCAAATGAGTTCCAGTAGCTGATACAATCAGGAATTGAAAAGTTAAAAATTAATTAATGAACAAATAGCCCATATTTATTCTGTTGTCGAGACATTCTAAAGATAGCAAACGGTACAATATTTTAATTAGGATAGTATATAGTATCAATACCTGCCCGAGATAATTTTCTTAGGGTAAATTAAATA;start=10407;subtype=EXTERNAL;support_ref=88;support_variant=1;type=ALTERNATIVE;
scaffold51_131_with_IES	MILORD	internal_eliminated_sequence	10456	13034	.	.	.	ID=MILORD.131.10456.13034;Name=MILORD.131.10456.13034;bounded_by_ta=TRUE;common_boundary=None;end=13034;ies_id=IESPGM.PTET51.1.131.11298;ies_left_dist=906;ies_min_dist=43;ies_right_dist=-43;junction_seq=agaatatttattgagTAtatatatgcttgtta;read_names=J00121:27:H3GGKBBXX:5:2123:21947:22186;sequence=TAAATTTAGTAAGGAACTGGAAACTGGAAACTTTCCAAATTGCAAAGTGCATTTAACTAAGCAGCCACCGTCATCTTAACAGGTACTAATTAAATTATGTGTATTTAATTAAGTATCTCATTTAGATTGAATATGATTTTGATTGGACAACAGTTAAAATTCTAAGAAAATTTGCAGAACTTGTTTCGGATATCAGTAATCAACAATAAAAGATCTGAAGGCTTACATCAGAGGTAACTTATGATACATAAAGTACATATAGTCGAGTTCTTGGTCCAGAATTACTTTTTTTATTTTAATGTAAGTCAGAAGATTAATAGAATTAAAGTATATGTTTGCCTTTGTCAGCAAGTATGATTAAATTTGGATCCTCAGAACATTTCTTGATTGTAGAGAAGGAGTAGTTATAAAGACATGATCTAAGTCAGCAGGACTATATATATTAACCTGTGAGGTTAGAGTTAGAAAATTTTTGATAAACTTCTTAAAGATTACTAGAATGCTGATATTAAATACTGTTCGATCAGTTTGCAAATTTACAACTTTGTTTACATCAAAAATATTGTTGGTACCAGTGTATGTGTACATGTTTCAAAATAGTTAGCGCACAAGTATAAGATGCTTAGCTGACTTTTATGTAACACACTAATTGACACCGGGAAACAAGACCTATGTTTATCAATTAAGTTCGCAAATTTCAAATGAGTTCCAGTAGCTGATACAATCAGGAATTGAAAAGTTAAAAATTAATTAATGAACAAATAGCCCATATTTATTCTGTTGTCGAGACATTCTAAAGATAGCAAACGGTACAATATTTTAATTAGGATAGTATATAGTATCAATACCTGCCCGAGATAATTTTCTTAGGGTAAATTAAATATATTAGTATAAATCTATTACATATATAATAATAATAATAATAATTGATGTAAAATTAGTTCATTATTGTTTGATCTTCTTTAATATGGCTCAAATTCACTATTAACAATTTTTTTAACTCTCTTAGCTATTTTCTAAGTTGATTCTGTCATCGTCTTCTAAACCTTTGAATAGAATGGAATTGTGGTGTCCTAGACATACTCTTGGATCCTTTTCAATTTTTCCAGTCAGTTGCCAGGCTCACCAACCAGGTATTCCTCCATCATATGTTTAACTGTCATGTTTTTTCCATGAGCTGAACATTTCCTCCAGCTATATTTAAAGGGATGTAAACAGCATAGTTCGAATATGAAGTACATATTTGGGCACATTAATTGTAGAAGATGTATCTTTAAATTACTAAAAGATTTGCCTGGAATAAAAGATATATTGCAAGCCCAGTCTGAAGTGTTTAGTAATGTTCAAGCAAGAGCGGCTAATACAATAAAAGCAGCTGGTGTTTTGAAAAATATTATTTTACCCAGTATAACTTACAGGTTAGAAAAGTGATTGTTGCACATACTTCTCTAGCCATCAGCACTCATGGTAGAAATTTGAACATAGTAGAAGCATCATGAACCATCATTAACCTCTGGTTTTCTTAATAATGTGAAATAGCATTAGACCTATATGTTGGTTTCAAATTAAACAGACTAGCATGTCAAAAATGTATGAATACTGCTTTAATATAATAATATAATAAATTAGCATGCATTATATTGTTATTCGTTAACTTTATTTGTTAAAAAGCGAGCGAATATAAATCTTTATTATACTTGCTCAGATAAATGCAGTTTTTGGAAGTAGAAAAATGATGGCATTGATAAATTGTATATGGGATTTTCTAATCAAATGTCTATAGTGCAACAATTCATTTATTTACTACTTTATGTAGTAATCTTTGTAAATCTTGTATCCCTGATTTATAAGATGCACACCATGCTTAGGCGGCTACTATTGACCCTATTCTTAAAATAATTTGTTCAGACTGTGTAATCTTTTGTTATATCCAAAACTGAAGCAAATACATGCTTATGCTCATATGTCCACCGCTTGAAGCACTTTTTACAATCTACAAGAATCTTTTGATTTCAATTGAATTTACTTCTTGTATCTCTCGTTACTCTTTATTTGACTCTTCTTTAAAGCTTAAAATGTTTACAATTCCATACTTGTATACTACACTTGTCGAAATAATTCTAAATCTTAATTAGATAATGTCCAGTTAATCAGGCAAGTTACTCAACTTGTAATTAATGTTCTTCTATATAAGCCAATGTAGTGATTTTTACATTATAGTTGGTCCATTTGCATAATATGATAAAATTATTATGAAGACAAGCAGATAAACTTTTTCAATATACAAATTACGATAACCAAACATAGAACTCAATTCAGACTTTATTTTCTCATTTGATAATGAATATATCAATTTTTTTTTATTTGTCAATTAAATTAGCATGTTTTCTTGGATTATGAGGATTAAACTGTTTTATGATAAAATCAATTGGCTATATATGACTTAATAGAAGGTGCTCAATTCTTACTTTAAAATTCAATTGATTTCTTTGAAAGAAATTATAAAAAAATTTTATTGCAGTTATATTTAACAAAATATTATTAATTAAATACTATGTTTTTATTTAAGTCTTTTAATT;start=10456;subtype=EXTERNAL;support_ref=92;support_variant=1;type=ALTERNATIVE;
scaffold51_131_with_IES	MILORD	internal_eliminated_sequence	10896	13034	.	.	.	ID=MILORD.131.10896.13034;Name=MILORD.131.10896.13034;bounded_by_ta=TRUE;common_boundary=None;end=13034;ies_id=IESPGM.PTET51.1.131.11298;ies_left_dist=466;ies_min_dist=43;ies_right_dist=-43;junction_seq=cagcaggactatataTAtatatatgcttgtt;read_names=J00121:27:H3GGKBBXX:5:1105:29782:6853;sequence=TATTAACCTGTGAGGTTAGAGTTAGAAAATTTTTGATAAACTTCTTAAAGATTACTAGAATGCTGATATTAAATACTGTTCGATCAGTTTGCAAATTTACAACTTTGTTTACATCAAAAATATTGTTGGTACCAGTGTATGTGTACATGTTTCAAAATAGTTAGCGCACAAGTATAAGATGCTTAGCTGACTTTTATGTAACACACTAATTGACACCGGGAAACAAGACCTATGTTTATCAATTAAGTTCGCAAATTTCAAATGAGTTCCAGTAGCTGATACAATCAGGAATTGAAAAGTTAAAAATTAATTAATGAACAAATAGCCCATATTTATTCTGTTGTCGAGACATTCTAAAGATAGCAAACGGTACAATATTTTAATTAGGATAGTATATAGTATCAATACCTGCCCGAGATAATTTTCTTAGGGTAAATTAAATATATTAGTATAAATCTATTACATATATAATAATAATAATAATAATTGATGTAAAATTAGTTCATTATTGTTTGATCTTCTTTAATATGGCTCAAATTCACTATTAACAATTTTTTTAACTCTCTTAGCTATTTTCTAAGTTGATTCTGTCATCGTCTTCTAAACCTTTGAATAGAATGGAATTGTGGTGTCCTAGACATACTCTTGGATCCTTTTCAATTTTTCCAGTCAGTTGCCAGGCTCACCAACCAGGTATTCCTCCATCATATGTTTAACTGTCATGTTTTTTCCATGAGCTGAACATTTCCTCCAGCTATATTTAAAGGGATGTAAACAGCATAGTTCGAATATGAAGTACATATTTGGGCACATTAATTGTAGAAGATGTATCTTTAAATTACTAAAAGATTTGCCTGGAATAAAAGATATATTGCAAGCCCAGTCTGAAGTGTTTAGTAATGTTCAAGCAAGAGCGGCTAATACAATAAAAGCAGCTGGTGTTTTGAAAAATATTATTTTACCCAGTATAACTTACAGGTTAGAAAAGTGATTGTTGCACATACTTCTCTAGCCATCAGCACTCATGGTAGAAATTTGAACATAGTAGAAGCATCATGAACCATCATTAACCTCTGGTTTTCTTAATAATGTGAAATAGCATTAGACCTATATGTTGGTTTCAAATTAAACAGACTAGCATGTCAAAAATGTATGAATACTGCTTTAATATAATAATATAATAAATTAGCATGCATTATATTGTTATTCGTTAACTTTATTTGTTAAAAAGCGAGCGAATATAAATCTTTATTATACTTGCTCAGATAAATGCAGTTTTTGGAAGTAGAAAAATGATGGCATTGATAAATTGTATATGGGATTTTCTAATCAAATGTCTATAGTGCAACAATTCATTTATTTACTACTTTATGTAGTAATCTTTGTAAATCTTGTATCCCTGATTTATAAGATGCACACCATGCTTAGGCGGCTACTATTGACCCTATTCTTAAAATAATTTGTTCAGACTGTGTAATCTTTTGTTATATCCAAAACTGAAGCAAATACATGCTTATGCTCATATGTCCACCGCTTGAAGCACTTTTTACAATCTACAAGAATCTTTTGATTTCAATTGAATTTACTTCTTGTATCTCTCGTTACTCTTTATTTGACTCTTCTTTAAAGCTTAAAATGTTTACAATTCCATACTTGTATACTACACTTGTCGAAATAATTCTAAATCTTAATTAGATAATGTCCAGTTAATCAGGCAAGTTACTCAACTTGTAATTAATGTTCTTCTATATAAGCCAATGTAGTGATTTTTACATTATAGTTGGTCCATTTGCATAATATGATAAAATTATTATGAAGACAAGCAGATAAACTTTTTCAATATACAAATTACGATAACCAAACATAGAACTCAATTCAGACTTTATTTTCTCATTTGATAATGAATATATCAATTTTTTTTTATTTGTCAATTAAATTAGCATGTTTTCTTGGATTATGAGGATTAAACTGTTTTATGATAAAATCAATTGGCTATATATGACTTAATAGAAGGTGCTCAATTCTTACTTTAAAATTCAATTGATTTCTTTGAAAGAAATTATAAAAAAATTTTATTGCAGTTATATTTAACAAAATATTATTAATTAAATACTATGTTTTTATTTAAGTCTTTTAATT;start=10896;subtype=EXTERNAL;support_ref=50;support_variant=1;type=ALTERNATIVE;
scaffold51_131_with_IES	MILORD	internal_eliminated_sequence	10969	11038	.	.	.	ID=MILORD.131.10969.11038;Name=MILORD.131.10969.11038;bounded_by_ta=TRUE;common_boundary=LEFT;end=11038;ies_id=IESPGM.PTET51.1.131.10969;ies_left_dist=0;ies_min_dist=0;ies_right_dist=-6;junction_seq=aatgctgatattaaaTAcatgtttcaaaatag;read_names=J00121:27:H3GGKBBXX:5:1115:26687:24736,J00121:27:H3GGKBBXX:5:2203:12753:7908;sequence=TACTGTTCGATCAGTTTGCAAATTTACAACTTTGTTTACATCAAAAATATTGTTGGTACCAGTGTATGTG;start=10969;subtype=PARTIAL_EXTERNAL;support_ref=8;support_variant=2;type=ALTERNATIVE;
scaffold51_131_with_IES	MILORD	internal_eliminated_sequence	10969	11024	.	.	.	ID=MILORD.131.10969.11024;Name=MILORD.131.10969.11024;bounded_by_ta=TRUE;common_boundary=LEFT;end=11024;ies_id=IESPGM.PTET51.1.131.10969;ies_left_dist=0;ies_min_dist=0;ies_right_dist=8;junction_seq=aatgctgatattaaaTAccagtgtatgtgtac;read_names=J00121:27:H3GGKBBXX:5:2101:15960:25070,J00121:27:H3GGKBBXX:5:2105:27174:22977,J00121:27:H3GGKBBXX:5:2212:11880:48737,J00121:27:H3GGKBBXX:5:2126:29396:47999,J00121:27:H3GGKBBXX:5:1110:23835:43286,J00121:27:H3GGKBBXX:5:1102:3386:27092,J00121:27:H3GGKBBXX:5:2220:18122:4163;sequence=TACTGTTCGATCAGTTTGCAAATTTACAACTTTGTTTACATCAAAAATATTGTTGG;start=10969;subtype=PARTIAL_INTERNAL;support_ref=16;support_variant=7;type=ALTERNATIVE;
scaffold51_131_with_IES	MILORD	internal_eliminated_sequence	10969	11032	.	.	.	ID=MILORD.131.10969.11032;Name=MILORD.131.10969.11032;bounded_by_ta=TRUE;common_boundary=Both;end=11032;ies_id=IESPGM.PTET51.1.131.10969;ies_left_dist=0;ies_min_dist=0;ies_right_dist=0;junction_seq=aatgctgatattaaaTAtgtgtacatgtttca;read_names=J00121:27:H3GGKBBXX:5:1112:5883:19812,J00121:27:H3GGKBBXX:5:2219:5751:9315,J00121:27:H3GGKBBXX:5:2222:18467:29765,J00121:27:H3GGKBBXX:5:2104:10876:40913,J00121:27:H3GGKBBXX:5:1203:14001:7609,J00121:27:H3GGKBBXX:5:2227:22800:35022,J00121:27:H3GGKBBXX:5:2107:25104:45273,J00121:27:H3GGKBBXX:5:2219:19157:5218,J00121:27:H3GGKBBXX:5:2214:15250:27778,J00121:27:H3GGKBBXX:5:1124:18304:40280,J00121:27:H3GGKBBXX:5:1222:3772:36587,J00121:27:H3GGKBBXX:5:1210:28250:8172,J00121:27:H3GGKBBXX:5:1115:6918:43620,J00121:27:H3GGKBBXX:5:1208:10379:47506,J00121:27:H3GGKBBXX:5:2106:14387:49177,J00121:27:H3GGKBBXX:5:1118:17381:38398;sequence=TACTGTTCGATCAGTTTGCAAATTTACAACTTTGTTTACATCAAAAATATTGTTGGTACCAGTG;start=10969;subtype=IES;support_ref=16;support_variant=16;type=IES;
scaffold51_131_with_IES	MILORD	internal_eliminated_sequence	11016	12065	.	.	.	ID=MILORD.131.11016.12065;Name=MILORD.131.11016.12065;bounded_by_ta=TRUE;common_boundary=None;end=12065;ies_id=IESPGM.PTET51.1.131.10969;ies_left_dist=-47;ies_min_dist=47;ies_right_dist=-1033;junction_seq=tgtttacatcaaaaaTAataatataataaatt;read_names=J00121:27:H3GGKBBXX:5:1121:19573:19232;sequence=TATTGTTGGTACCAGTGTATGTGTACATGTTTCAAAATAGTTAGCGCACAAGTATAAGATGCTTAGCTGACTTTTATGTAACACACTAATTGACACCGGGAAACAAGACCTATGTTTATCAATTAAGTTCGCAAATTTCAAATGAGTTCCAGTAGCTGATACAATCAGGAATTGAAAAGTTAAAAATTAATTAATGAACAAATAGCCCATATTTATTCTGTTGTCGAGACATTCTAAAGATAGCAAACGGTACAATATTTTAATTAGGATAGTATATAGTATCAATACCTGCCCGAGATAATTTTCTTAGGGTAAATTAAATATATTAGTATAAATCTATTACATATATAATAATAATAATAATAATTGATGTAAAATTAGTTCATTATTGTTTGATCTTCTTTAATATGGCTCAAATTCACTATTAACAATTTTTTTAACTCTCTTAGCTATTTTCTAAGTTGATTCTGTCATCGTCTTCTAAACCTTTGAATAGAATGGAATTGTGGTGTCCTAGACATACTCTTGGATCCTTTTCAATTTTTCCAGTCAGTTGCCAGGCTCACCAACCAGGTATTCCTCCATCATATGTTTAACTGTCATGTTTTTTCCATGAGCTGAACATTTCCTCCAGCTATATTTAAAGGGATGTAAACAGCATAGTTCGAATATGAAGTACATATTTGGGCACATTAATTGTAGAAGATGTATCTTTAAATTACTAAAAGATTTGCCTGGAATAAAAGATATATTGCAAGCCCAGTCTGAAGTGTTTAGTAATGTTCAAGCAAGAGCGGCTAATACAATAAAAGCAGCTGGTGTTTTGAAAAATATTATTTTACCCAGTATAACTTACAGGTTAGAAAAGTGATTGTTGCACATACTTCTCTAGCCATCAGCACTCATGGTAGAAATTTGAACATAGTAGAAGCATCATGAACCATCATTAACCTCTGGTTTTCTTAATAATGTGAAATAGCATTAGACCTATATGTTGGTTTCAAATTAAACAGACTAGCATGTCAAAAATGTATGAATACTGCTTTAATA;start=11016;subtype=OVERLAPPING;support_ref=8;support_variant=1;type=ALTERNATIVE;
scaffold51_131_with_IES	MILORD	internal_eliminated_sequence	11360	13535	.	.	.	ID=MILORD.131.11360.13535;Name=MILORD.131.11360.13535;bounded_by_ta=TRUE;common_boundary=None;end=13535;ies_id=IESPGM.PTET51.1.131.11298;ies_left_dist=2;ies_min_dist=2;ies_right_dist=-544;junction_seq=tataaatctattacaTAattatataaacattc;read_names=J00121:27:H3GGKBBXX:5:2109:18416:25421;sequence=TATATAATAATAATAATAATAATTGATGTAAAATTAGTTCATTATTGTTTGATCTTCTTTAATATGGCTCAAATTCACTATTAACAATTTTTTTAACTCTCTTAGCTATTTTCTAAGTTGATTCTGTCATCGTCTTCTAAACCTTTGAATAGAATGGAATTGTGGTGTCCTAGACATACTCTTGGATCCTTTTCAATTTTTCCAGTCAGTTGCCAGGCTCACCAACCAGGTATTCCTCCATCATATGTTTAACTGTCATGTTTTTTCCATGAGCTGAACATTTCCTCCAGCTATATTTAAAGGGATGTAAACAGCATAGTTCGAATATGAAGTACATATTTGGGCACATTAATTGTAGAAGATGTATCTTTAAATTACTAAAAGATTTGCCTGGAATAAAAGATATATTGCAAGCCCAGTCTGAAGTGTTTAGTAATGTTCAAGCAAGAGCGGCTAATACAATAAAAGCAGCTGGTGTTTTGAAAAATATTATTTTACCCAGTATAACTTACAGGTTAGAAAAGTGATTGTTGCACATACTTCTCTAGCCATCAGCACTCATGGTAGAAATTTGAACATAGTAGAAGCATCATGAACCATCATTAACCTCTGGTTTTCTTAATAATGTGAAATAGCATTAGACCTATATGTTGGTTTCAAATTAAACAGACTAGCATGTCAAAAATGTATGAATACTGCTTTAATATAATAATATAATAAATTAGCATGCATTATATTGTTATTCGTTAACTTTATTTGTTAAAAAGCGAGCGAATATAAATCTTTATTATACTTGCTCAGATAAATGCAGTTTTTGGAAGTAGAAAAATGATGGCATTGATAAATTGTATATGGGATTTTCTAATCAAATGTCTATAGTGCAACAATTCATTTATTTACTACTTTATGTAGTAATCTTTGTAAATCTTGTATCCCTGATTTATAAGATGCACACCATGCTTAGGCGGCTACTATTGACCCTATTCTTAAAATAATTTGTTCAGACTGTGTAATCTTTTGTTATATCCAAAACTGAAGCAAATACATGCTTATGCTCATATGTCCACCGCTTGAAGCACTTTTTACAATCTACAAGAATCTTTTGATTTCAATTGAATTTACTTCTTGTATCTCTCGTTACTCTTTATTTGACTCTTCTTTAAAGCTTAAAATGTTTACAATTCCATACTTGTATACTACACTTGTCGAAATAATTCTAAATCTTAATTAGATAATGTCCAGTTAATCAGGCAAGTTACTCAACTTGTAATTAATGTTCTTCTATATAAGCCAATGTAGTGATTTTTACATTATAGTTGGTCCATTTGCATAATATGATAAAATTATTATGAAGACAAGCAGATAAACTTTTTCAATATACAAATTACGATAACCAAACATAGAACTCAATTCAGACTTTATTTTCTCATTTGATAATGAATATATCAATTTTTTTTTATTTGTCAATTAAATTAGCATGTTTTCTTGGATTATGAGGATTAAACTGTTTTATGATAAAATCAATTGGCTATATATGACTTAATAGAAGGTGCTCAATTCTTACTTTAAAATTCAATTGATTTCTTTGAAAGAAATTATAAAAAAATTTTATTGCAGTTATATTTAACAAAATATTATTAATTAAATACTATGTTTTTATTTAAGTCTTTTAATTTATATATATGCTTGTTAAATAAAAAATGAAGATGCATAATTTGGGTGGATAAAGCGTTATCTATTGATCCTAAACATATTTAATCCTTAAATGAGAAAGGTAGATTGGATTATAATTAAATTTATAGTTTAATGTTTATAAAATATTATTAAATATTTTATCTTCTGCTTATCATTTTTAATATTTCCAAATTAACTAAGGTGAATTTTCTTGAATTATGTGTTCTTTTATTTAATTTAGAGCTTATAAGAACTATCAATTTTTCCTTTTCCGTTTTATTGCGAATATGAGTTCGAATTCCATCGGTTCTTCTAGAATTACATTCAGACCTAATTTAAAGCTTATCAAATGTAGCTTTAGCGATAAACATGGTTCCGTCAGATATAGAAGAATCAAAATACTATTATTATAATTTCAACAAATGTCTAGCTTTTCAGCTGACGTATTCGAAATGATTTACATAGTAATTCAAATATTTTAAAAACATATTATGATAAGAAA;start=11360;subtype=EXTERNAL;support_ref=68;support_variant=1;type=ALTERNATIVE;
scaffold51_131_with_IES	MILORD	internal_eliminated_sequence	11362	12994	.	.	.	ID=MILORD.131.11362.12994;Name=MILORD.131.11362.12994;bounded_by_ta=TRUE;common_boundary=LEFT;end=12994;ies_id=IESPGM.PTET51.1.131.11298;ies_left_dist=0;ies_min_dist=0;ies_right_dist=-3;junction_seq=taaatctattacataTAttaattaaatactat;read_names=J00121:27:H3GGKBBXX:5:2218:15260:6238;sequence=TATAATAATAATAATAATAATTGATGTAAAATTAGTTCATTATTGTTTGATCTTCTTTAATATGGCTCAAATTCACTATTAACAATTTTTTTAACTCTCTTAGCTATTTTCTAAGTTGATTCTGTCATCGTCTTCTAAACCTTTGAATAGAATGGAATTGTGGTGTCCTAGACATACTCTTGGATCCTTTTCAATTTTTCCAGTCAGTTGCCAGGCTCACCAACCAGGTATTCCTCCATCATATGTTTAACTGTCATGTTTTTTCCATGAGCTGAACATTTCCTCCAGCTATATTTAAAGGGATGTAAACAGCATAGTTCGAATATGAAGTACATATTTGGGCACATTAATTGTAGAAGATGTATCTTTAAATTACTAAAAGATTTGCCTGGAATAAAAGATATATTGCAAGCCCAGTCTGAAGTGTTTAGTAATGTTCAAGCAAGAGCGGCTAATACAATAAAAGCAGCTGGTGTTTTGAAAAATATTATTTTACCCAGTATAACTTACAGGTTAGAAAAGTGATTGTTGCACATACTTCTCTAGCCATCAGCACTCATGGTAGAAATTTGAACATAGTAGAAGCATCATGAACCATCATTAACCTCTGGTTTTCTTAATAATGTGAAATAGCATTAGACCTATATGTTGGTTTCAAATTAAACAGACTAGCATGTCAAAAATGTATGAATACTGCTTTAATATAATAATATAATAAATTAGCATGCATTATATTGTTATTCGTTAACTTTATTTGTTAAAAAGCGAGCGAATATAAATCTTTATTATACTTGCTCAGATAAATGCAGTTTTTGGAAGTAGAAAAATGATGGCATTGATAAATTGTATATGGGATTTTCTAATCAAATGTCTATAGTGCAACAATTCATTTATTTACTACTTTATGTAGTAATCTTTGTAAATCTTGTATCCCTGATTTATAAGATGCACACCATGCTTAGGCGGCTACTATTGACCCTATTCTTAAAATAATTTGTTCAGACTGTGTAATCTTTTGTTATATCCAAAACTGAAGCAAATACATGCTTATGCTCATATGTCCACCGCTTGAAGCACTTTTTACAATCTACAAGAATCTTTTGATTTCAATTGAATTTACTTCTTGTATCTCTCGTTACTCTTTATTTGACTCTTCTTTAAAGCTTAAAATGTTTACAATTCCATACTTGTATACTACACTTGTCGAAATAATTCTAAATCTTAATTAGATAATGTCCAGTTAATCAGGCAAGTTACTCAACTTGTAATTAATGTTCTTCTATATAAGCCAATGTAGTGATTTTTACATTATAGTTGGTCCATTTGCATAATATGATAAAATTATTATGAAGACAAGCAGATAAACTTTTTCAATATACAAATTACGATAACCAAACATAGAACTCAATTCAGACTTTATTTTCTCATTTGATAATGAATATATCAATTTTTTTTTATTTGTCAATTAAATTAGCATGTTTTCTTGGATTATGAGGATTAAACTGTTTTATGATAAAATCAATTGGCTATATATGACTTAATAGAAGGTGCTCAATTCTTACTTTAAAATTCAATTGATTTCTTTGAAAGAAATTATAAAAAAATTTTATTGCAGTTATATTTAACAAAATAT;start=11362;subtype=PARTIAL_EXTERNAL;support_ref=68;support_variant=1;type=ALTERNATIVE;
scaffold51_131_with_IES	MILORD	internal_eliminated_sequence	11362	12979	.	.	.	ID=MILORD.131.11362.12979;Name=MILORD.131.11362.12979;bounded_by_ta=TRUE;common_boundary=LEFT;end=12979;ies_id=IESPGM.PTET51.1.131.11298;ies_left_dist=0;ies_min_dist=0;ies_right_dist=12;junction_seq=taaatctattacataTAtttaacaaaatatta;read_names=J00121:27:H3GGKBBXX:5:1206:18081:10422;sequence=TATAATAATAATAATAATAATTGATGTAAAATTAGTTCATTATTGTTTGATCTTCTTTAATATGGCTCAAATTCACTATTAACAATTTTTTTAACTCTCTTAGCTATTTTCTAAGTTGATTCTGTCATCGTCTTCTAAACCTTTGAATAGAATGGAATTGTGGTGTCCTAGACATACTCTTGGATCCTTTTCAATTTTTCCAGTCAGTTGCCAGGCTCACCAACCAGGTATTCCTCCATCATATGTTTAACTGTCATGTTTTTTCCATGAGCTGAACATTTCCTCCAGCTATATTTAAAGGGATGTAAACAGCATAGTTCGAATATGAAGTACATATTTGGGCACATTAATTGTAGAAGATGTATCTTTAAATTACTAAAAGATTTGCCTGGAATAAAAGATATATTGCAAGCCCAGTCTGAAGTGTTTAGTAATGTTCAAGCAAGAGCGGCTAATACAATAAAAGCAGCTGGTGTTTTGAAAAATATTATTTTACCCAGTATAACTTACAGGTTAGAAAAGTGATTGTTGCACATACTTCTCTAGCCATCAGCACTCATGGTAGAAATTTGAACATAGTAGAAGCATCATGAACCATCATTAACCTCTGGTTTTCTTAATAATGTGAAATAGCATTAGACCTATATGTTGGTTTCAAATTAAACAGACTAGCATGTCAAAAATGTATGAATACTGCTTTAATATAATAATATAATAAATTAGCATGCATTATATTGTTATTCGTTAACTTTATTTGTTAAAAAGCGAGCGAATATAAATCTTTATTATACTTGCTCAGATAAATGCAGTTTTTGGAAGTAGAAAAATGATGGCATTGATAAATTGTATATGGGATTTTCTAATCAAATGTCTATAGTGCAACAATTCATTTATTTACTACTTTATGTAGTAATCTTTGTAAATCTTGTATCCCTGATTTATAAGATGCACACCATGCTTAGGCGGCTACTATTGACCCTATTCTTAAAATAATTTGTTCAGACTGTGTAATCTTTTGTTATATCCAAAACTGAAGCAAATACATGCTTATGCTCATATGTCCACCGCTTGAAGCACTTTTTACAATCTACAAGAATCTTTTGATTTCAATTGAATTTACTTCTTGTATCTCTCGTTACTCTTTATTTGACTCTTCTTTAAAGCTTAAAATGTTTACAATTCCATACTTGTATACTACACTTGTCGAAATAATTCTAAATCTTAATTAGATAATGTCCAGTTAATCAGGCAAGTTACTCAACTTGTAATTAATGTTCTTCTATATAAGCCAATGTAGTGATTTTTACATTATAGTTGGTCCATTTGCATAATATGATAAAATTATTATGAAGACAAGCAGATAAACTTTTTCAATATACAAATTACGATAACCAAACATAGAACTCAATTCAGACTTTATTTTCTCATTTGATAATGAATATATCAATTTTTTTTTATTTGTCAATTAAATTAGCATGTTTTCTTGGATTATGAGGATTAAACTGTTTTATGATAAAATCAATTGGCTATATATGACTTAATAGAAGGTGCTCAATTCTTACTTTAAAATTCAATTGATTTCTTTGAAAGAAATTATAAAAAAATTTTATTGCAGTTA;start=11362;subtype=PARTIAL_INTERNAL;support_ref=68;support_variant=1;type=ALTERNATIVE;
scaffold51_131_with_IES	MILORD	internal_eliminated_sequence	11362	13038	.	.	.	ID=MILORD.131.11362.13038;Name=MILORD.131.11362.13038;bounded_by_ta=TRUE;common_boundary=LEFT;end=13038;ies_id=IESPGM.PTET51.1.131.11298;ies_left_dist=0;ies_min_dist=0;ies_right_dist=-47;junction_seq=taaatctattacataTAtatgcttgttaaata;read_names=J00121:27:H3GGKBBXX:5:2111:21511:43409;sequence=TATAATAATAATAATAATAATTGATGTAAAATTAGTTCATTATTGTTTGATCTTCTTTAATATGGCTCAAATTCACTATTAACAATTTTTTTAACTCTCTTAGCTATTTTCTAAGTTGATTCTGTCATCGTCTTCTAAACCTTTGAATAGAATGGAATTGTGGTGTCCTAGACATACTCTTGGATCCTTTTCAATTTTTCCAGTCAGTTGCCAGGCTCACCAACCAGGTATTCCTCCATCATATGTTTAACTGTCATGTTTTTTCCATGAGCTGAACATTTCCTCCAGCTATATTTAAAGGGATGTAAACAGCATAGTTCGAATATGAAGTACATATTTGGGCACATTAATTGTAGAAGATGTATCTTTAAATTACTAAAAGATTTGCCTGGAATAAAAGATATATTGCAAGCCCAGTCTGAAGTGTTTAGTAATGTTCAAGCAAGAGCGGCTAATACAATAAAAGCAGCTGGTGTTTTGAAAAATATTATTTTACCCAGTATAACTTACAGGTTAGAAAAGTGATTGTTGCACATACTTCTCTAGCCATCAGCACTCATGGTAGAAATTTGAACATAGTAGAAGCATCATGAACCATCATTAACCTCTGGTTTTCTTAATAATGTGAAATAGCATTAGACCTATATGTTGGTTTCAAATTAAACAGACTAGCATGTCAAAAATGTATGAATACTGCTTTAATATAATAATATAATAAATTAGCATGCATTATATTGTTATTCGTTAACTTTATTTGTTAAAAAGCGAGCGAATATAAATCTTTATTATACTTGCTCAGATAAATGCAGTTTTTGGAAGTAGAAAAATGATGGCATTGATAAATTGTATATGGGATTTTCTAATCAAATGTCTATAGTGCAACAATTCATTTATTTACTACTTTATGTAGTAATCTTTGTAAATCTTGTATCCCTGATTTATAAGATGCACACCATGCTTAGGCGGCTACTATTGACCCTATTCTTAAAATAATTTGTTCAGACTGTGTAATCTTTTGTTATATCCAAAACTGAAGCAAATACATGCTTATGCTCATATGTCCACCGCTTGAAGCACTTTTTACAATCTACAAGAATCTTTTGATTTCAATTGAATTTACTTCTTGTATCTCTCGTTACTCTTTATTTGACTCTTCTTTAAAGCTTAAAATGTTTACAATTCCATACTTGTATACTACACTTGTCGAAATAATTCTAAATCTTAATTAGATAATGTCCAGTTAATCAGGCAAGTTACTCAACTTGTAATTAATGTTCTTCTATATAAGCCAATGTAGTGATTTTTACATTATAGTTGGTCCATTTGCATAATATGATAAAATTATTATGAAGACAAGCAGATAAACTTTTTCAATATACAAATTACGATAACCAAACATAGAACTCAATTCAGACTTTATTTTCTCATTTGATAATGAATATATCAATTTTTTTTTATTTGTCAATTAAATTAGCATGTTTTCTTGGATTATGAGGATTAAACTGTTTTATGATAAAATCAATTGGCTATATATGACTTAATAGAAGGTGCTCAATTCTTACTTTAAAATTCAATTGATTTCTTTGAAAGAAATTATAAAAAAATTTTATTGCAGTTATATTTAACAAAATATTATTAATTAAATACTATGTTTTTATTTAAGTCTTTTAATTTATA;start=11362;subtype=PARTIAL_EXTERNAL;support_ref=68;support_variant=1;type=ALTERNATIVE;
scaffold51_131_with_IES	MILORD	internal_eliminated_sequence	11362	13541	.	.	.	ID=MILORD.131.11362.13541;Name=MILORD.131.11362.13541;bounded_by_ta=TRUE;common_boundary=LEFT;end=13541;ies_id=IESPGM.PTET51.1.131.11298;ies_left_dist=0;ies_min_dist=0;ies_right_dist=-550;junction_seq=taaatctattacataTAtaaacattcgtttat;read_names=J00121:27:H3GGKBBXX:5:2221:21471:25087;sequence=TATAATAATAATAATAATAATTGATGTAAAATTAGTTCATTATTGTTTGATCTTCTTTAATATGGCTCAAATTCACTATTAACAATTTTTTTAACTCTCTTAGCTATTTTCTAAGTTGATTCTGTCATCGTCTTCTAAACCTTTGAATAGAATGGAATTGTGGTGTCCTAGACATACTCTTGGATCCTTTTCAATTTTTCCAGTCAGTTGCCAGGCTCACCAACCAGGTATTCCTCCATCATATGTTTAACTGTCATGTTTTTTCCATGAGCTGAACATTTCCTCCAGCTATATTTAAAGGGATGTAAACAGCATAGTTCGAATATGAAGTACATATTTGGGCACATTAATTGTAGAAGATGTATCTTTAAATTACTAAAAGATTTGCCTGGAATAAAAGATATATTGCAAGCCCAGTCTGAAGTGTTTAGTAATGTTCAAGCAAGAGCGGCTAATACAATAAAAGCAGCTGGTGTTTTGAAAAATATTATTTTACCCAGTATAACTTACAGGTTAGAAAAGTGATTGTTGCACATACTTCTCTAGCCATCAGCACTCATGGTAGAAATTTGAACATAGTAGAAGCATCATGAACCATCATTAACCTCTGGTTTTCTTAATAATGTGAAATAGCATTAGACCTATATGTTGGTTTCAAATTAAACAGACTAGCATGTCAAAAATGTATGAATACTGCTTTAATATAATAATATAATAAATTAGCATGCATTATATTGTTATTCGTTAACTTTATTTGTTAAAAAGCGAGCGAATATAAATCTTTATTATACTTGCTCAGATAAATGCAGTTTTTGGAAGTAGAAAAATGATGGCATTGATAAATTGTATATGGGATTTTCTAATCAAATGTCTATAGTGCAACAATTCATTTATTTACTACTTTATGTAGTAATCTTTGTAAATCTTGTATCCCTGATTTATAAGATGCACACCATGCTTAGGCGGCTACTATTGACCCTATTCTTAAAATAATTTGTTCAGACTGTGTAATCTTTTGTTATATCCAAAACTGAAGCAAATACATGCTTATGCTCATATGTCCACCGCTTGAAGCACTTTTTACAATCTACAAGAATCTTTTGATTTCAATTGAATTTACTTCTTGTATCTCTCGTTACTCTTTATTTGACTCTTCTTTAAAGCTTAAAATGTTTACAATTCCATACTTGTATACTACACTTGTCGAAATAATTCTAAATCTTAATTAGATAATGTCCAGTTAATCAGGCAAGTTACTCAACTTGTAATTAATGTTCTTCTATATAAGCCAATGTAGTGATTTTTACATTATAGTTGGTCCATTTGCATAATATGATAAAATTATTATGAAGACAAGCAGATAAACTTTTTCAATATACAAATTACGATAACCAAACATAGAACTCAATTCAGACTTTATTTTCTCATTTGATAATGAATATATCAATTTTTTTTTATTTGTCAATTAAATTAGCATGTTTTCTTGGATTATGAGGATTAAACTGTTTTATGATAAAATCAATTGGCTATATATGACTTAATAGAAGGTGCTCAATTCTTACTTTAAAATTCAATTGATTTCTTTGAAAGAAATTATAAAAAAATTTTATTGCAGTTATATTTAACAAAATATTATTAATTAAATACTATGTTTTTATTTAAGTCTTTTAATTTATATATATGCTTGTTAAATAAAAAATGAAGATGCATAATTTGGGTGGATAAAGCGTTATCTATTGATCCTAAACATATTTAATCCTTAAATGAGAAAGGTAGATTGGATTATAATTAAATTTATAGTTTAATGTTTATAAAATATTATTAAATATTTTATCTTCTGCTTATCATTTTTAATATTTCCAAATTAACTAAGGTGAATTTTCTTGAATTATGTGTTCTTTTATTTAATTTAGAGCTTATAAGAACTATCAATTTTTCCTTTTCCGTTTTATTGCGAATATGAGTTCGAATTCCATCGGTTCTTCTAGAATTACATTCAGACCTAATTTAAAGCTTATCAAATGTAGCTTTAGCGATAAACATGGTTCCGTCAGATATAGAAGAATCAAAATACTATTATTATAATTTCAACAAATGTCTAGCTTTTCAGCTGACGTATTCGAAATGATTTACATAGTAATTCAAATATTTTAAAAACATATTATGATAAGAAATAATTA;start=11362;subtype=PARTIAL_EXTERNAL;support_ref=68;support_variant=1;type=ALTERNATIVE;
scaffold51_131_with_IES	MILORD	internal_eliminated_sequence	11364	12071	.	.	.	ID=MILORD.131.11364.12071;Name=MILORD.131.11364.12071;bounded_by_ta=TRUE;common_boundary=None;end=12071;ies_id=IESPGM.PTET51.1.131.11298;ies_left_dist=-2;ies_min_dist=2;ies_right_dist=920;junction_seq=aatctattacatataTAtaataaattagcatg;read_names=J00121:27:H3GGKBBXX:5:2107:26748:35286;sequence=TAATAATAATAATAATAATTGATGTAAAATTAGTTCATTATTGTTTGATCTTCTTTAATATGGCTCAAATTCACTATTAACAATTTTTTTAACTCTCTTAGCTATTTTCTAAGTTGATTCTGTCATCGTCTTCTAAACCTTTGAATAGAATGGAATTGTGGTGTCCTAGACATACTCTTGGATCCTTTTCAATTTTTCCAGTCAGTTGCCAGGCTCACCAACCAGGTATTCCTCCATCATATGTTTAACTGTCATGTTTTTTCCATGAGCTGAACATTTCCTCCAGCTATATTTAAAGGGATGTAAACAGCATAGTTCGAATATGAAGTACATATTTGGGCACATTAATTGTAGAAGATGTATCTTTAAATTACTAAAAGATTTGCCTGGAATAAAAGATATATTGCAAGCCCAGTCTGAAGTGTTTAGTAATGTTCAAGCAAGAGCGGCTAATACAATAAAAGCAGCTGGTGTTTTGAAAAATATTATTTTACCCAGTATAACTTACAGGTTAGAAAAGTGATTGTTGCACATACTTCTCTAGCCATCAGCACTCATGGTAGAAATTTGAACATAGTAGAAGCATCATGAACCATCATTAACCTCTGGTTTTCTTAATAATGTGAAATAGCATTAGACCTATATGTTGGTTTCAAATTAAACAGACTAGCATGTCAAAAATGTATGAATACTGCTTTAATATAATAA;start=11364;subtype=INTERNAL;support_ref=69;support_variant=1;type=ALTERNATIVE;
scaffold51_131_with_IES	MILORD	internal_eliminated_sequence	11376	13177	.	.	.	ID=MILORD.131.11376.13177;Name=MILORD.131.11376.13177;bounded_by_ta=TRUE;common_boundary=None;end=13177;ies_id=IESPGM.PTET51.1.131.11298;ies_left_dist=-14;ies_min_dist=14;ies_right_dist=-186;junction_seq=atataataataataaTAttattaaatatttta;read_names=J00121:27:H3GGKBBXX:5:1105:9008:24489;sequence=TAATAATTGATGTAAAATTAGTTCATTATTGTTTGATCTTCTTTAATATGGCTCAAATTCACTATTAACAATTTTTTTAACTCTCTTAGCTATTTTCTAAGTTGATTCTGTCATCGTCTTCTAAACCTTTGAATAGAATGGAATTGTGGTGTCCTAGACATACTCTTGGATCCTTTTCAATTTTTCCAGTCAGTTGCCAGGCTCACCAACCAGGTATTCCTCCATCATATGTTTAACTGTCATGTTTTTTCCATGAGCTGAACATTTCCTCCAGCTATATTTAAAGGGATGTAAACAGCATAGTTCGAATATGAAGTACATATTTGGGCACATTAATTGTAGAAGATGTATCTTTAAATTACTAAAAGATTTGCCTGGAATAAAAGATATATTGCAAGCCCAGTCTGAAGTGTTTAGTAATGTTCAAGCAAGAGCGGCTAATACAATAAAAGCAGCTGGTGTTTTGAAAAATATTATTTTACCCAGTATAACTTACAGGTTAGAAAAGTGATTGTTGCACATACTTCTCTAGCCATCAGCACTCATGGTAGAAATTTGAACATAGTAGAAGCATCATGAACCATCATTAACCTCTGGTTTTCTTAATAATGTGAAATAGCATTAGACCTATATGTTGGTTTCAAATTAAACAGACTAGCATGTCAAAAATGTATGAATACTGCTTTAATATAATAATATAATAAATTAGCATGCATTATATTGTTATTCGTTAACTTTATTTGTTAAAAAGCGAGCGAATATAAATCTTTATTATACTTGCTCAGATAAATGCAGTTTTTGGAAGTAGAAAAATGATGGCATTGATAAATTGTATATGGGATTTTCTAATCAAATGTCTATAGTGCAACAATTCATTTATTTACTACTTTATGTAGTAATCTTTGTAAATCTTGTATCCCTGATTTATAAGATGCACACCATGCTTAGGCGGCTACTATTGACCCTATTCTTAAAATAATTTGTTCAGACTGTGTAATCTTTTGTTATATCCAAAACTGAAGCAAATACATGCTTATGCTCATATGTCCACCGCTTGAAGCACTTTTTACAATCTACAAGAATCTTTTGATTTCAATTGAATTTACTTCTTGTATCTCTCGTTACTCTTTATTTGACTCTTCTTTAAAGCTTAAAATGTTTACAATTCCATACTTGTATACTACACTTGTCGAAATAATTCTAAATCTTAATTAGATAATGTCCAGTTAATCAGGCAAGTTACTCAACTTGTAATTAATGTTCTTCTATATAAGCCAATGTAGTGATTTTTACATTATAGTTGGTCCATTTGCATAATATGATAAAATTATTATGAAGACAAGCAGATAAACTTTTTCAATATACAAATTACGATAACCAAACATAGAACTCAATTCAGACTTTATTTTCTCATTTGATAATGAATATATCAATTTTTTTTTATTTGTCAATTAAATTAGCATGTTTTCTTGGATTATGAGGATTAAACTGTTTTATGATAAAATCAATTGGCTATATATGACTTAATAGAAGGTGCTCAATTCTTACTTTAAAATTCAATTGATTTCTTTGAAAGAAATTATAAAAAAATTTTATTGCAGTTATATTTAACAAAATATTATTAATTAAATACTATGTTTTTATTTAAGTCTTTTAATTTATATATATGCTTGTTAAATAAAAAATGAAGATGCATAATTTGGGTGGATAAAGCGTTATCTATTGATCCTAAACATATTTAATCCTTAAATGAGAAAGGTAGATTGGATTATAATTAAATTTATAGTTTAATGTTTATAAAA;start=11376;subtype=OVERLAPPING;support_ref=71;support_variant=1;type=ALTERNATIVE;
scaffold51_131_with_IES	MILORD	internal_eliminated_sequence	11376	13036	.	.	.	ID=MILORD.131.11376.13036;Name=MILORD.131.11376.13036;bounded_by_ta=TRUE;common_boundary=None;end=13036;ies_id=IESPGM.PTET51.1.131.11298;ies_left_dist=-14;ies_min_dist=14;ies_right_dist=-45;junction_seq=atataataataataaTAtatatgcttgttaaa;read_names=J00121:27:H3GGKBBXX:5:2120:24160:26828;sequence=TAATAATTGATGTAAAATTAGTTCATTATTGTTTGATCTTCTTTAATATGGCTCAAATTCACTATTAACAATTTTTTTAACTCTCTTAGCTATTTTCTAAGTTGATTCTGTCATCGTCTTCTAAACCTTTGAATAGAATGGAATTGTGGTGTCCTAGACATACTCTTGGATCCTTTTCAATTTTTCCAGTCAGTTGCCAGGCTCACCAACCAGGTATTCCTCCATCATATGTTTAACTGTCATGTTTTTTCCATGAGCTGAACATTTCCTCCAGCTATATTTAAAGGGATGTAAACAGCATAGTTCGAATATGAAGTACATATTTGGGCACATTAATTGTAGAAGATGTATCTTTAAATTACTAAAAGATTTGCCTGGAATAAAAGATATATTGCAAGCCCAGTCTGAAGTGTTTAGTAATGTTCAAGCAAGAGCGGCTAATACAATAAAAGCAGCTGGTGTTTTGAAAAATATTATTTTACCCAGTATAACTTACAGGTTAGAAAAGTGATTGTTGCACATACTTCTCTAGCCATCAGCACTCATGGTAGAAATTTGAACATAGTAGAAGCATCATGAACCATCATTAACCTCTGGTTTTCTTAATAATGTGAAATAGCATTAGACCTATATGTTGGTTTCAAATTAAACAGACTAGCATGTCAAAAATGTATGAATACTGCTTTAATATAATAATATAATAAATTAGCATGCATTATATTGTTATTCGTTAACTTTATTTGTTAAAAAGCGAGCGAATATAAATCTTTATTATACTTGCTCAGATAAATGCAGTTTTTGGAAGTAGAAAAATGATGGCATTGATAAATTGTATATGGGATTTTCTAATCAAATGTCTATAGTGCAACAATTCATTTATTTACTACTTTATGTAGTAATCTTTGTAAATCTTGTATCCCTGATTTATAAGATGCACACCATGCTTAGGCGGCTACTATTGACCCTATTCTTAAAATAATTTGTTCAGACTGTGTAATCTTTTGTTATATCCAAAACTGAAGCAAATACATGCTTATGCTCATATGTCCACCGCTTGAAGCACTTTTTACAATCTACAAGAATCTTTTGATTTCAATTGAATTTACTTCTTGTATCTCTCGTTACTCTTTATTTGACTCTTCTTTAAAGCTTAAAATGTTTACAATTCCATACTTGTATACTACACTTGTCGAAATAATTCTAAATCTTAATTAGATAATGTCCAGTTAATCAGGCAAGTTACTCAACTTGTAATTAATGTTCTTCTATATAAGCCAATGTAGTGATTTTTACATTATAGTTGGTCCATTTGCATAATATGATAAAATTATTATGAAGACAAGCAGATAAACTTTTTCAATATACAAATTACGATAACCAAACATAGAACTCAATTCAGACTTTATTTTCTCATTTGATAATGAATATATCAATTTTTTTTTATTTGTCAATTAAATTAGCATGTTTTCTTGGATTATGAGGATTAAACTGTTTTATGATAAAATCAATTGGCTATATATGACTTAATAGAAGGTGCTCAATTCTTACTTTAAAATTCAATTGATTTCTTTGAAAGAAATTATAAAAAAATTTTATTGCAGTTATATTTAACAAAATATTATTAATTAAATACTATGTTTTTATTTAAGTCTTTTAATTTA;start=11376;subtype=OVERLAPPING;support_ref=71;support_variant=1;type=ALTERNATIVE;
scaffold51_131_with_IES	MILORD	internal_eliminated_sequence	11376	12991	.	.	.	ID=MILORD.131.11376.12991;Name=MILORD.131.11376.12991;bounded_by_ta=TRUE;common_boundary=RIGHT;end=12991;ies_id=IESPGM.PTET51.1.131.11298;ies_left_dist=-14;ies_min_dist=0;ies_right_dist=0;junction_seq=atataataataataaTAttattaattaaatac;read_names=J00121:27:H3GGKBBXX:5:1106:11921:40508;sequence=TAATAATTGATGTAAAATTAGTTCATTATTGTTTGATCTTCTTTAATATGGCTCAAATTCACTATTAACAATTTTTTTAACTCTCTTAGCTATTTTCTAAGTTGATTCTGTCATCGTCTTCTAAACCTTTGAATAGAATGGAATTGTGGTGTCCTAGACATACTCTTGGATCCTTTTCAATTTTTCCAGTCAGTTGCCAGGCTCACCAACCAGGTATTCCTCCATCATATGTTTAACTGTCATGTTTTTTCCATGAGCTGAACATTTCCTCCAGCTATATTTAAAGGGATGTAAACAGCATAGTTCGAATATGAAGTACATATTTGGGCACATTAATTGTAGAAGATGTATCTTTAAATTACTAAAAGATTTGCCTGGAATAAAAGATATATTGCAAGCCCAGTCTGAAGTGTTTAGTAATGTTCAAGCAAGAGCGGCTAATACAATAAAAGCAGCTGGTGTTTTGAAAAATATTATTTTACCCAGTATAACTTACAGGTTAGAAAAGTGATTGTTGCACATACTTCTCTAGCCATCAGCACTCATGGTAGAAATTTGAACATAGTAGAAGCATCATGAACCATCATTAACCTCTGGTTTTCTTAATAATGTGAAATAGCATTAGACCTATATGTTGGTTTCAAATTAAACAGACTAGCATGTCAAAAATGTATGAATACTGCTTTAATATAATAATATAATAAATTAGCATGCATTATATTGTTATTCGTTAACTTTATTTGTTAAAAAGCGAGCGAATATAAATCTTTATTATACTTGCTCAGATAAATGCAGTTTTTGGAAGTAGAAAAATGATGGCATTGATAAATTGTATATGGGATTTTCTAATCAAATGTCTATAGTGCAACAATTCATTTATTTACTACTTTATGTAGTAATCTTTGTAAATCTTGTATCCCTGATTTATAAGATGCACACCATGCTTAGGCGGCTACTATTGACCCTATTCTTAAAATAATTTGTTCAGACTGTGTAATCTTTTGTTATATCCAAAACTGAAGCAAATACATGCTTATGCTCATATGTCCACCGCTTGAAGCACTTTTTACAATCTACAAGAATCTTTTGATTTCAATTGAATTTACTTCTTGTATCTCTCGTTACTCTTTATTTGACTCTTCTTTAAAGCTTAAAATGTTTACAATTCCATACTTGTATACTACACTTGTCGAAATAATTCTAAATCTTAATTAGATAATGTCCAGTTAATCAGGCAAGTTACTCAACTTGTAATTAATGTTCTTCTATATAAGCCAATGTAGTGATTTTTACATTATAGTTGGTCCATTTGCATAATATGATAAAATTATTATGAAGACAAGCAGATAAACTTTTTCAATATACAAATTACGATAACCAAACATAGAACTCAATTCAGACTTTATTTTCTCATTTGATAATGAATATATCAATTTTTTTTTATTTGTCAATTAAATTAGCATGTTTTCTTGGATTATGAGGATTAAACTGTTTTATGATAAAATCAATTGGCTATATATGACTTAATAGAAGGTGCTCAATTCTTACTTTAAAATTCAATTGATTTCTTTGAAAGAAATTATAAAAAAATTTTATTGCAGTTATATTTAACAAAA;start=11376;subtype=PARTIAL_INTERNAL;support_ref=71;support_variant=1;type=ALTERNATIVE;
scaffold51_131_with_IES	MILORD	internal_eliminated_sequence	11379	12991	.	.	.	ID=MILORD.131.11379.12991;Name=MILORD.131.11379.12991;bounded_by_ta=TRUE;common_boundary=RIGHT;end=12991;ies_id=IESPGM.PTET51.1.131.11298;ies_left_dist=-17;ies_min_dist=0;ies_right_dist=0;junction_seq=taataataataataaTAttattaattaaatac;read_names=J00121:27:H3GGKBBXX:5:1220:26230:18880,J00121:27:H3GGKBBXX:5:1220:26118:18827;sequence=TAATTGATGTAAAATTAGTTCATTATTGTTTGATCTTCTTTAATATGGCTCAAATTCACTATTAACAATTTTTTTAACTCTCTTAGCTATTTTCTAAGTTGATTCTGTCATCGTCTTCTAAACCTTTGAATAGAATGGAATTGTGGTGTCCTAGACATACTCTTGGATCCTTTTCAATTTTTCCAGTCAGTTGCCAGGCTCACCAACCAGGTATTCCTCCATCATATGTTTAACTGTCATGTTTTTTCCATGAGCTGAACATTTCCTCCAGCTATATTTAAAGGGATGTAAACAGCATAGTTCGAATATGAAGTACATATTTGGGCACATTAATTGTAGAAGATGTATCTTTAAATTACTAAAAGATTTGCCTGGAATAAAAGATATATTGCAAGCCCAGTCTGAAGTGTTTAGTAATGTTCAAGCAAGAGCGGCTAATACAATAAAAGCAGCTGGTGTTTTGAAAAATATTATTTTACCCAGTATAACTTACAGGTTAGAAAAGTGATTGTTGCACATACTTCTCTAGCCATCAGCACTCATGGTAGAAATTTGAACATAGTAGAAGCATCATGAACCATCATTAACCTCTGGTTTTCTTAATAATGTGAAATAGCATTAGACCTATATGTTGGTTTCAAATTAAACAGACTAGCATGTCAAAAATGTATGAATACTGCTTTAATATAATAATATAATAAATTAGCATGCATTATATTGTTATTCGTTAACTTTATTTGTTAAAAAGCGAGCGAATATAAATCTTTATTATACTTGCTCAGATAAATGCAGTTTTTGGAAGTAGAAAAATGATGGCATTGATAAATTGTATATGGGATTTTCTAATCAAATGTCTATAGTGCAACAATTCATTTATTTACTACTTTATGTAGTAATCTTTGTAAATCTTGTATCCCTGATTTATAAGATGCACACCATGCTTAGGCGGCTACTATTGACCCTATTCTTAAAATAATTTGTTCAGACTGTGTAATCTTTTGTTATATCCAAAACTGAAGCAAATACATGCTTATGCTCATATGTCCACCGCTTGAAGCACTTTTTACAATCTACAAGAATCTTTTGATTTCAATTGAATTTACTTCTTGTATCTCTCGTTACTCTTTATTTGACTCTTCTTTAAAGCTTAAAATGTTTACAATTCCATACTTGTATACTACACTTGTCGAAATAATTCTAAATCTTAATTAGATAATGTCCAGTTAATCAGGCAAGTTACTCAACTTGTAATTAATGTTCTTCTATATAAGCCAATGTAGTGATTTTTACATTATAGTTGGTCCATTTGCATAATATGATAAAATTATTATGAAGACAAGCAGATAAACTTTTTCAATATACAAATTACGATAACCAAACATAGAACTCAATTCAGACTTTATTTTCTCATTTGATAATGAATATATCAATTTTTTTTTATTTGTCAATTAAATTAGCATGTTTTCTTGGATTATGAGGATTAAACTGTTTTATGATAAAATCAATTGGCTATATATGACTTAATAGAAGGTGCTCAATTCTTACTTTAAAATTCAATTGATTTCTTTGAAAGAAATTATAAAAAAATTTTATTGCAGTTATATTTAACAAAA;start=11379;subtype=PARTIAL_INTERNAL;support_ref=74;support_variant=2;type=ALTERNATIVE;
scaffold51_131_with_IES	MILORD	internal_eliminated_sequence	11379	17555	.	.	.	ID=MILORD.131.11379.17555;Name=MILORD.131.11379.17555;bounded_by_ta=TRUE;common_boundary=None;end=17555;ies_id=IESPGM.PTET51.1.131.11298;ies_left_dist=-17;ies_min_dist=17;ies_right_dist=-4564;junction_seq=taataataataataaTAatagatatttctatt;read_names=J00121:27:H3GGKBBXX:5:1224:29914:30609;sequence=TAATTGATGTAAAATTAGTTCATTATTGTTTGATCTTCTTTAATATGGCTCAAATTCACTATTAACAATTTTTTTAACTCTCTTAGCTATTTTCTAAGTTGATTCTGTCATCGTCTTCTAAACCTTTGAATAGAATGGAATTGTGGTGTCCTAGACATACTCTTGGATCCTTTTCAATTTTTCCAGTCAGTTGCCAGGCTCACCAACCAGGTATTCCTCCATCATATGTTTAACTGTCATGTTTTTTCCATGAGCTGAACATTTCCTCCAGCTATATTTAAAGGGATGTAAACAGCATAGTTCGAATATGAAGTACATATTTGGGCACATTAATTGTAGAAGATGTATCTTTAAATTACTAAAAGATTTGCCTGGAATAAAAGATATATTGCAAGCCCAGTCTGAAGTGTTTAGTAATGTTCAAGCAAGAGCGGCTAATACAATAAAAGCAGCTGGTGTTTTGAAAAATATTATTTTACCCAGTATAACTTACAGGTTAGAAAAGTGATTGTTGCACATACTTCTCTAGCCATCAGCACTCATGGTAGAAATTTGAACATAGTAGAAGCATCATGAACCATCATTAACCTCTGGTTTTCTTAATAATGTGAAATAGCATTAGACCTATATGTTGGTTTCAAATTAAACAGACTAGCATGTCAAAAATGTATGAATACTGCTTTAATATAATAATATAATAAATTAGCATGCATTATATTGTTATTCGTTAACTTTATTTGTTAAAAAGCGAGCGAATATAAATCTTTATTATACTTGCTCAGATAAATGCAGTTTTTGGAAGTAGAAAAATGATGGCATTGATAAATTGTATATGGGATTTTCTAATCAAATGTCTATAGTGCAACAATTCATTTATTTACTACTTTATGTAGTAATCTTTGTAAATCTTGTATCCCTGATTTATAAGATGCACACCATGCTTAGGCGGCTACTATTGACCCTATTCTTAAAATAATTTGTTCAGACTGTGTAATCTTTTGTTATATCCAAAACTGAAGCAAATACATGCTTATGCTCATATGTCCACCGCTTGAAGCACTTTTTACAATCTACAAGAATCTTTTGATTTCAATTGAATTTACTTCTTGTATCTCTCGTTACTCTTTATTTGACTCTTCTTTAAAGCTTAAAATGTTTACAATTCCATACTTGTATACTACACTTGTCGAAATAATTCTAAATCTTAATTAGATAATGTCCAGTTAATCAGGCAAGTTACTCAACTTGTAATTAATGTTCTTCTATATAAGCCAATGTAGTGATTTTTACATTATAGTTGGTCCATTTGCATAATATGATAAAATTATTATGAAGACAAGCAGATAAACTTTTTCAATATACAAATTACGATAACCAAACATAGAACTCAATTCAGACTTTATTTTCTCATTTGATAATGAATATATCAATTTTTTTTTATTTGTCAATTAAATTAGCATGTTTTCTTGGATTATGAGGATTAAACTGTTTTATGATAAAATCAATTGGCTATATATGACTTAATAGAAGGTGCTCAATTCTTACTTTAAAATTCAATTGATTTCTTTGAAAGAAATTATAAAAAAATTTTATTGCAGTTATATTTAACAAAATATTATTAATTAAATACTATGTTTTTATTTAAGTCTTTTAATTTATATATATGCTTGTTAAATAAAAAATGAAGATGCATAATTTGGGTGGATAAAGCGTTATCTATTGATCCTAAACATATTTAATCCTTAAATGAGAAAGGTAGATTGGATTATAATTAAATTTATAGTTTAATGTTTATAAAATATTATTAAATATTTTATCTTCTGCTTATCATTTTTAATATTTCCAAATTAACTAAGGTGAATTTTCTTGAATTATGTGTTCTTTTATTTAATTTAGAGCTTATAAGAACTATCAATTTTTCCTTTTCCGTTTTATTGCGAATATGAGTTCGAATTCCATCGGTTCTTCTAGAATTACATTCAGACCTAATTTAAAGCTTATCAAATGTAGCTTTAGCGATAAACATGGTTCCGTCAGATATAGAAGAATCAAAATACTATTATTATAATTTCAACAAATGTCTAGCTTTTCAGCTGACGTATTCGAAATGATTTACATAGTAATTCAAATATTTTAAAAACATATTATGATAAGAAATAATTATATAAACATTCGTTTATATGCACTTATTACATTTATGAAATCTATGAAAAATTTATTCATAATTCATTACTAGCTTTAGTTTTCAATGTAAATGAATGTCATATTACAAAATTTCTTCTTGCTGTGTATTATTTAAAGGAGAAGTCTTACTCTTATCAAATCTCTGTCTCCTCAATTTGCTTAAGTATGAATTAAATAAATAGTACAATTATTCTCTAATTAATTATTTAATTATAATTATAACCATAAAATAGAGATCAATTCATAGATTCTTAAATGGTTAGAATAAACTTCAGATGACGAATGTCGTCTCACTAATTAAGAATTACCTAACTAAATAGTCGATAGTTAGTCCAATTGAAAAAAGCGGAGTGATATATTTTAAAATATAATTCATTTTTGAATGCTCTTGATGACATCTAATGTATAAATTTTTGATATAAATTATTCGAGATACATTCAACTAAAAGTTAAGGAATCATGAATATAGTTAATTTACTATATTATGTTTTAGGGCAGTTATAATTCACAACCACCTTAGGTATCTCGAAAAGCAGTCTTCTATTAACTTAAAATTATTAACAAGCAAATCAATTTTAGTAGTTTCATTATGAAAAATTGTCAGAATTGATCAGAAAATCTCTTGAATTTATAAACAAAATAAATATTTACTCTATAATTAAAAAAGAAGAAGAAATATCTTATTAATATAAATAAAAATAATAGAAATACAAAAATATCTTTCTAACTAAAAGAAAATGATTTAGTATGATTAGCAAGAAGAGATATAATAATAATAAAATATTACAATAACAAATTAAGCCAAATAAGAATAAAACGAGGCGATTGACGAAGAATCATTAAAATGTAATCTCATGAGTATATCAATTTAAAGAAATAATTAATAATTAATATCAGTTTGATGAGATATATTATGAATTAGTTTTATTAGAGACAGAAGAAAAAATCAAAGAGAACGAACTTCTCAAAGACAATTAAAAGAATGATGAATTATAAAGGCGCAAAGGTAGAATTATTTTTAACTCTTAAGGAAACCTCTTACTATTTAATCAAGATCTTGCATTACTAATAAAATTAGGTAAATATGACGAATATTGGGAATATATTGATTAAGCAATTGCAGTAAATCCAAAAAACTAACTACTGATTCTTCACAAAGGTAAAATTTATCTACAAACTATTTAAGGGATTGCATTATTTAATATTGAATTATTAAAAGAAGTAGCTCAGTTAAAAAAATATGAATAGGCTTTTGAATGTTTCAATGAAGCAAAAAAAATAGATCCTACAAATCAAGAATTTCTAATTCAGTTAGGTATTATTTGTTTTTATTTTCAATTTAGCGTAATCACTATTTTAAATTGAATCTTTTTTTCAATAGAGGACTTTGATGAATTTGATGGAGCTTATAAATTTTATAATGAAGCTCAGAAACTTGGTGACAATGTAGAGATGTTAAATATTAATAAAGGTAATTTTCAATAGGATTTAATTTTAGCCTCTGCATTATTTAAATTATAAAAAAACAATAAACATAATTAATTTAAAGAGATGTGAAGAAGCCATTGAATTGTGTGATAAAGAACTTTCAAATGCTACTTGTCATAAACGTGCTTATGCTACTAAGGGTATTATATAATTAAATTAATAAAAGCAAGGGCATTAAGTTTAATTTGACTAATGTGATTCATATATGTATCACTTAGATATGAAGAAGCTCTTGAAATTTGTGATAGGTTAATTTAAATGGATGAAAATTTTTAATTGGCTTATGATATCAAGGGTAAGTCTAGTAAAGTTTTATATCTTTTTTAGGAAGGACCTTATTAATTAACTCAATATTGAGTATTTGTAGCCTCATTACAGCGACCTCAAGAAGCAATCTAACAATGTCTAAAAGCTATTCGATTAGATTAGAAGAAATATATAATGTAGAGTTAAATAACCCGCTTCCTTTATGAAATTATTAACCCTTTGTTAGATTTTGCTAATTTGTAGCTAAAATAATATTTGATTAAGTAGGGTTAAATGAATATGAATAGTTGATTAAGTCTGCCTTATTTTTTTAGCTATTTAAATAAGAATTAAGATAAATTTCCAATCAGACATGTGGAGTTGCTCTGTAAAAGTTCAAATCTTTATTAAACCCAACAATGTAAAATATACGAGGAAATTTTTAGTGAAGTCAACTTGGATTTTAAAAAATTTTCGAGTTAGTAATATAATTATCATACTCTAATGCTAATGCTCTTTTGGATTACTTTTTAGAAGATTAGGAAATTAGCTAATGCAAAATTTAAAATTATTAGTCTATGACCACTATAAAATTAAAAATGAGAATAAAGTAAAGTTTTTTTTTTAATTTATTAAAGATACTCATGAAAAATGCATTAATGAATTTGAATATTAATGTAGGAATTTTGTAGTAGTTACTTTATGGAATTAAATGGGGATACTTTAGAAGAATTTTTTAGAATCATAGTTATTTTAAATATATATAAGTTGTTAAAGTGAGCTATACCATATTCACTTAATATCTTAAAATAATTGAATATGAAAATTACATCACTAATACCTTATGCTACCATAGGTAAAAATAATATTGAAAGTTTACTTCAGCTGGAGCATTATTTTATATATTAGTTTATCGCATTTATAGTTTAATTAAAACGTTATGAAGAGGCGATTGAATTTGCTGATATTTCACTTAAGTTAAACCCAAGGGGAGATATAGCTCTCGGCAACAAAGGTATTTTTACAAATTAATAATTAAGGAATGGCATTATATCTTAACCTACTTCCAATTGTTTCTAACTAATTTAGATAGACTAGAAGAAGCTGTTGAGTGTTTTGGTTAAGCCCTTTCAATAACAAAAGATCATCCTATTCTAAATTATTTAATGGGTATGGTTAATTTTGAATAATTATTTTAGGATCTACATTAACAATTGAGATTAAGTCATTATTTATAATAAATCTAGATAGAGAAGAAGAATCTATTGAATATTTAGATAGGGCTATAAAAAGTAATCCAAAAAATTCTGAAAACCATTTGAAAAAAGGTTGAATTTAATTTAGCATAATTGCTTTAGGAATAGCATTATATCACATGTTGATTAATAAATCCTAATATTTAGCTTAGGGAGATATGAAGAGTCAATTGAGATTTTTGACTTATCAATTGCTTTAAATTCAAATAATCTTTATGCATTTTTTTACAAAGGTAAATGTGTTAAAACTAATAAATTTAGGAAAGTCTTTATTGTTTTAATTTTTGGGCGGTTTATATATATTTAATTCAGGTAGATTTAAAGGTGCAGTTTTAACTTTAAGTGAAGCCCTTAAACTCCATTAAACAGAATTTGGAATATGGAATCTAATGGGTATATTATAATTTGACTAACAAATAAGGAAGATCATTATAATTTTGTAATAATTCTTTATTTATACTAAACTTGCATCTCTTTGACTAATCGATTATATATTTGTTGAAAGCACACGAATTAAACCCATAGGATGAAGTAGTTATTTTTAACATAGGTAAATTTTTATTCTCAAACTTTAGGTCTTTCATTATATTTTTTTAATTTCAAAGTATATGTAGAACGTCTAAATAAAAATGATGCCGCCATTTTTTGGATTAATAAAGGTCTAAAGATTAGTCCAGACACTCATTATGCATTAGATTTAATGGGTCTATATTTTAATCTTATAATTATAGCAAAAACCTTATAATTTGAAAAATATTTAGCTATTATAATAAAAATTGGGAAATTTAAAGAAGCGATATTATTTTCATAAAAAGCTGTAAGTCTAGATCCTAGTAACGAGGAGTATTAATAGAATTATTGTAATTATGAATATCATCTTTAGTGAAAGGTCTATACTTTTAATAAAAAAATCTCTGTTATATATATGTTGGAATTGGAATACGCATCTATGGAACACTAATGATGAAATAAATCGACATGATTAGAATTATTATATATAAAA;start=11379;subtype=OVERLAPPING;support_ref=74;support_variant=1;type=ALTERNATIVE;
scaffold51_131_with_IES	MILORD	internal_eliminated_sequence	11388	13535	.	.	.	ID=MILORD.131.11388.13535;Name=MILORD.131.11388.13535;bounded_by_ta=TRUE;common_boundary=None;end=13535;ies_id=IESPGM.PTET51.1.131.11298;ies_left_dist=-26;ies_min_dist=26;ies_right_dist=-544;junction_seq=taataataattgatgTAattatataaacattc;read_names=J00121:27:H3GGKBBXX:5:1126:14032:37097;sequence=TAAAATTAGTTCATTATTGTTTGATCTTCTTTAATATGGCTCAAATTCACTATTAACAATTTTTTTAACTCTCTTAGCTATTTTCTAAGTTGATTCTGTCATCGTCTTCTAAACCTTTGAATAGAATGGAATTGTGGTGTCCTAGACATACTCTTGGATCCTTTTCAATTTTTCCAGTCAGTTGCCAGGCTCACCAACCAGGTATTCCTCCATCATATGTTTAACTGTCATGTTTTTTCCATGAGCTGAACATTTCCTCCAGCTATATTTAAAGGGATGTAAACAGCATAGTTCGAATATGAAGTACATATTTGGGCACATTAATTGTAGAAGATGTATCTTTAAATTACTAAAAGATTTGCCTGGAATAAAAGATATATTGCAAGCCCAGTCTGAAGTGTTTAGTAATGTTCAAGCAAGAGCGGCTAATACAATAAAAGCAGCTGGTGTTTTGAAAAATATTATTTTACCCAGTATAACTTACAGGTTAGAAAAGTGATTGTTGCACATACTTCTCTAGCCATCAGCACTCATGGTAGAAATTTGAACATAGTAGAAGCATCATGAACCATCATTAACCTCTGGTTTTCTTAATAATGTGAAATAGCATTAGACCTATATGTTGGTTTCAAATTAAACAGACTAGCATGTCAAAAATGTATGAATACTGCTTTAATATAATAATATAATAAATTAGCATGCATTATATTGTTATTCGTTAACTTTATTTGTTAAAAAGCGAGCGAATATAAATCTTTATTATACTTGCTCAGATAAATGCAGTTTTTGGAAGTAGAAAAATGATGGCATTGATAAATTGTATATGGGATTTTCTAATCAAATGTCTATAGTGCAACAATTCATTTATTTACTACTTTATGTAGTAATCTTTGTAAATCTTGTATCCCTGATTTATAAGATGCACACCATGCTTAGGCGGCTACTATTGACCCTATTCTTAAAATAATTTGTTCAGACTGTGTAATCTTTTGTTATATCCAAAACTGAAGCAAATACATGCTTATGCTCATATGTCCACCGCTTGAAGCACTTTTTACAATCTACAAGAATCTTTTGATTTCAATTGAATTTACTTCTTGTATCTCTCGTTACTCTTTATTTGACTCTTCTTTAAAGCTTAAAATGTTTACAATTCCATACTTGTATACTACACTTGTCGAAATAATTCTAAATCTTAATTAGATAATGTCCAGTTAATCAGGCAAGTTACTCAACTTGTAATTAATGTTCTTCTATATAAGCCAATGTAGTGATTTTTACATTATAGTTGGTCCATTTGCATAATATGATAAAATTATTATGAAGACAAGCAGATAAACTTTTTCAATATACAAATTACGATAACCAAACATAGAACTCAATTCAGACTTTATTTTCTCATTTGATAATGAATATATCAATTTTTTTTTATTTGTCAATTAAATTAGCATGTTTTCTTGGATTATGAGGATTAAACTGTTTTATGATAAAATCAATTGGCTATATATGACTTAATAGAAGGTGCTCAATTCTTACTTTAAAATTCAATTGATTTCTTTGAAAGAAATTATAAAAAAATTTTATTGCAGTTATATTTAACAAAATATTATTAATTAAATACTATGTTTTTATTTAAGTCTTTTAATTTATATATATGCTTGTTAAATAAAAAATGAAGATGCATAATTTGGGTGGATAAAGCGTTATCTATTGATCCTAAACATATTTAATCCTTAAATGAGAAAGGTAGATTGGATTATAATTAAATTTATAGTTTAATGTTTATAAAATATTATTAAATATTTTATCTTCTGCTTATCATTTTTAATATTTCCAAATTAACTAAGGTGAATTTTCTTGAATTATGTGTTCTTTTATTTAATTTAGAGCTTATAAGAACTATCAATTTTTCCTTTTCCGTTTTATTGCGAATATGAGTTCGAATTCCATCGGTTCTTCTAGAATTACATTCAGACCTAATTTAAAGCTTATCAAATGTAGCTTTAGCGATAAACATGGTTCCGTCAGATATAGAAGAATCAAAATACTATTATTATAATTTCAACAAATGTCTAGCTTTTCAGCTGACGTATTCGAAATGATTTACATAGTAATTCAAATATTTTAAAAACATATTATGATAAGAAA;start=11388;subtype=OVERLAPPING;support_ref=75;support_variant=1;type=ALTERNATIVE;
scaffold51_131_with_IES	MILORD	internal_eliminated_sequence	11388	12065	.	.	.	ID=MILORD.131.11388.12065;Name=MILORD.131.11388.12065;bounded_by_ta=TRUE;common_boundary=None;end=12065;ies_id=IESPGM.PTET51.1.131.11298;ies_left_dist=-26;ies_min_dist=26;ies_right_dist=926;junction_seq=taataataattgatgTAataatataataaatt;read_names=J00121:27:H3GGKBBXX:5:2126:5822:9543;sequence=TAAAATTAGTTCATTATTGTTTGATCTTCTTTAATATGGCTCAAATTCACTATTAACAATTTTTTTAACTCTCTTAGCTATTTTCTAAGTTGATTCTGTCATCGTCTTCTAAACCTTTGAATAGAATGGAATTGTGGTGTCCTAGACATACTCTTGGATCCTTTTCAATTTTTCCAGTCAGTTGCCAGGCTCACCAACCAGGTATTCCTCCATCATATGTTTAACTGTCATGTTTTTTCCATGAGCTGAACATTTCCTCCAGCTATATTTAAAGGGATGTAAACAGCATAGTTCGAATATGAAGTACATATTTGGGCACATTAATTGTAGAAGATGTATCTTTAAATTACTAAAAGATTTGCCTGGAATAAAAGATATATTGCAAGCCCAGTCTGAAGTGTTTAGTAATGTTCAAGCAAGAGCGGCTAATACAATAAAAGCAGCTGGTGTTTTGAAAAATATTATTTTACCCAGTATAACTTACAGGTTAGAAAAGTGATTGTTGCACATACTTCTCTAGCCATCAGCACTCATGGTAGAAATTTGAACATAGTAGAAGCATCATGAACCATCATTAACCTCTGGTTTTCTTAATAATGTGAAATAGCATTAGACCTATATGTTGGTTTCAAATTAAACAGACTAGCATGTCAAAAATGTATGAATACTGCTTTAATA;start=11388;subtype=INTERNAL;support_ref=75;support_variant=1;type=ALTERNATIVE;
scaffold51_131_with_IES	MILORD	internal_eliminated_sequence	11388	12991	.	.	.	ID=MILORD.131.11388.12991;Name=MILORD.131.11388.12991;bounded_by_ta=TRUE;common_boundary=RIGHT;end=12991;ies_id=IESPGM.PTET51.1.131.11298;ies_left_dist=-26;ies_min_dist=0;ies_right_dist=0;junction_seq=taataataattgatgTAttattaattaaatac;read_names=J00121:27:H3GGKBBXX:5:1124:8268:22116,J00121:27:H3GGKBBXX:5:1124:8318:22098;sequence=TAAAATTAGTTCATTATTGTTTGATCTTCTTTAATATGGCTCAAATTCACTATTAACAATTTTTTTAACTCTCTTAGCTATTTTCTAAGTTGATTCTGTCATCGTCTTCTAAACCTTTGAATAGAATGGAATTGTGGTGTCCTAGACATACTCTTGGATCCTTTTCAATTTTTCCAGTCAGTTGCCAGGCTCACCAACCAGGTATTCCTCCATCATATGTTTAACTGTCATGTTTTTTCCATGAGCTGAACATTTCCTCCAGCTATATTTAAAGGGATGTAAACAGCATAGTTCGAATATGAAGTACATATTTGGGCACATTAATTGTAGAAGATGTATCTTTAAATTACTAAAAGATTTGCCTGGAATAAAAGATATATTGCAAGCCCAGTCTGAAGTGTTTAGTAATGTTCAAGCAAGAGCGGCTAATACAATAAAAGCAGCTGGTGTTTTGAAAAATATTATTTTACCCAGTATAACTTACAGGTTAGAAAAGTGATTGTTGCACATACTTCTCTAGCCATCAGCACTCATGGTAGAAATTTGAACATAGTAGAAGCATCATGAACCATCATTAACCTCTGGTTTTCTTAATAATGTGAAATAGCATTAGACCTATATGTTGGTTTCAAATTAAACAGACTAGCATGTCAAAAATGTATGAATACTGCTTTAATATAATAATATAATAAATTAGCATGCATTATATTGTTATTCGTTAACTTTATTTGTTAAAAAGCGAGCGAATATAAATCTTTATTATACTTGCTCAGATAAATGCAGTTTTTGGAAGTAGAAAAATGATGGCATTGATAAATTGTATATGGGATTTTCTAATCAAATGTCTATAGTGCAACAATTCATTTATTTACTACTTTATGTAGTAATCTTTGTAAATCTTGTATCCCTGATTTATAAGATGCACACCATGCTTAGGCGGCTACTATTGACCCTATTCTTAAAATAATTTGTTCAGACTGTGTAATCTTTTGTTATATCCAAAACTGAAGCAAATACATGCTTATGCTCATATGTCCACCGCTTGAAGCACTTTTTACAATCTACAAGAATCTTTTGATTTCAATTGAATTTACTTCTTGTATCTCTCGTTACTCTTTATTTGACTCTTCTTTAAAGCTTAAAATGTTTACAATTCCATACTTGTATACTACACTTGTCGAAATAATTCTAAATCTTAATTAGATAATGTCCAGTTAATCAGGCAAGTTACTCAACTTGTAATTAATGTTCTTCTATATAAGCCAATGTAGTGATTTTTACATTATAGTTGGTCCATTTGCATAATATGATAAAATTATTATGAAGACAAGCAGATAAACTTTTTCAATATACAAATTACGATAACCAAACATAGAACTCAATTCAGACTTTATTTTCTCATTTGATAATGAATATATCAATTTTTTTTTATTTGTCAATTAAATTAGCATGTTTTCTTGGATTATGAGGATTAAACTGTTTTATGATAAAATCAATTGGCTATATATGACTTAATAGAAGGTGCTCAATTCTTACTTTAAAATTCAATTGATTTCTTTGAAAGAAATTATAAAAAAATTTTATTGCAGTTATATTTAACAAAA;start=11388;subtype=PARTIAL_INTERNAL;support_ref=75;support_variant=2;type=ALTERNATIVE;
scaffold51_131_with_IES	MILORD	internal_eliminated_sequence	11394	13535	.	.	.	ID=MILORD.131.11394.13535;Name=MILORD.131.11394.13535;bounded_by_ta=TRUE;common_boundary=None;end=13535;ies_id=IESPGM.PTET51.1.131.11298;ies_left_dist=-32;ies_min_dist=32;ies_right_dist=-544;junction_seq=taattgatgtaaaatTAattatataaacattc;read_names=J00121:27:H3GGKBBXX:5:1102:30056:29096;sequence=TAGTTCATTATTGTTTGATCTTCTTTAATATGGCTCAAATTCACTATTAACAATTTTTTTAACTCTCTTAGCTATTTTCTAAGTTGATTCTGTCATCGTCTTCTAAACCTTTGAATAGAATGGAATTGTGGTGTCCTAGACATACTCTTGGATCCTTTTCAATTTTTCCAGTCAGTTGCCAGGCTCACCAACCAGGTATTCCTCCATCATATGTTTAACTGTCATGTTTTTTCCATGAGCTGAACATTTCCTCCAGCTATATTTAAAGGGATGTAAACAGCATAGTTCGAATATGAAGTACATATTTGGGCACATTAATTGTAGAAGATGTATCTTTAAATTACTAAAAGATTTGCCTGGAATAAAAGATATATTGCAAGCCCAGTCTGAAGTGTTTAGTAATGTTCAAGCAAGAGCGGCTAATACAATAAAAGCAGCTGGTGTTTTGAAAAATATTATTTTACCCAGTATAACTTACAGGTTAGAAAAGTGATTGTTGCACATACTTCTCTAGCCATCAGCACTCATGGTAGAAATTTGAACATAGTAGAAGCATCATGAACCATCATTAACCTCTGGTTTTCTTAATAATGTGAAATAGCATTAGACCTATATGTTGGTTTCAAATTAAACAGACTAGCATGTCAAAAATGTATGAATACTGCTTTAATATAATAATATAATAAATTAGCATGCATTATATTGTTATTCGTTAACTTTATTTGTTAAAAAGCGAGCGAATATAAATCTTTATTATACTTGCTCAGATAAATGCAGTTTTTGGAAGTAGAAAAATGATGGCATTGATAAATTGTATATGGGATTTTCTAATCAAATGTCTATAGTGCAACAATTCATTTATTTACTACTTTATGTAGTAATCTTTGTAAATCTTGTATCCCTGATTTATAAGATGCACACCATGCTTAGGCGGCTACTATTGACCCTATTCTTAAAATAATTTGTTCAGACTGTGTAATCTTTTGTTATATCCAAAACTGAAGCAAATACATGCTTATGCTCATATGTCCACCGCTTGAAGCACTTTTTACAATCTACAAGAATCTTTTGATTTCAATTGAATTTACTTCTTGTATCTCTCGTTACTCTTTATTTGACTCTTCTTTAAAGCTTAAAATGTTTACAATTCCATACTTGTATACTACACTTGTCGAAATAATTCTAAATCTTAATTAGATAATGTCCAGTTAATCAGGCAAGTTACTCAACTTGTAATTAATGTTCTTCTATATAAGCCAATGTAGTGATTTTTACATTATAGTTGGTCCATTTGCATAATATGATAAAATTATTATGAAGACAAGCAGATAAACTTTTTCAATATACAAATTACGATAACCAAACATAGAACTCAATTCAGACTTTATTTTCTCATTTGATAATGAATATATCAATTTTTTTTTATTTGTCAATTAAATTAGCATGTTTTCTTGGATTATGAGGATTAAACTGTTTTATGATAAAATCAATTGGCTATATATGACTTAATAGAAGGTGCTCAATTCTTACTTTAAAATTCAATTGATTTCTTTGAAAGAAATTATAAAAAAATTTTATTGCAGTTATATTTAACAAAATATTATTAATTAAATACTATGTTTTTATTTAAGTCTTTTAATTTATATATATGCTTGTTAAATAAAAAATGAAGATGCATAATTTGGGTGGATAAAGCGTTATCTATTGATCCTAAACATATTTAATCCTTAAATGAGAAAGGTAGATTGGATTATAATTAAATTTATAGTTTAATGTTTATAAAATATTATTAAATATTTTATCTTCTGCTTATCATTTTTAATATTTCCAAATTAACTAAGGTGAATTTTCTTGAATTATGTGTTCTTTTATTTAATTTAGAGCTTATAAGAACTATCAATTTTTCCTTTTCCGTTTTATTGCGAATATGAGTTCGAATTCCATCGGTTCTTCTAGAATTACATTCAGACCTAATTTAAAGCTTATCAAATGTAGCTTTAGCGATAAACATGGTTCCGTCAGATATAGAAGAATCAAAATACTATTATTATAATTTCAACAAATGTCTAGCTTTTCAGCTGACGTATTCGAAATGATTTACATAGTAATTCAAATATTTTAAAAACATATTATGATAAGAAA;start=11394;subtype=OVERLAPPING;support_ref=74;support_variant=1;type=ALTERNATIVE;
scaffold51_131_with_IES	MILORD	internal_eliminated_sequence	11402	12991	.	.	.	ID=MILORD.131.11402.12991;Name=MILORD.131.11402.12991;bounded_by_ta=TRUE;common_boundary=RIGHT;end=12991;ies_id=IESPGM.PTET51.1.131.11298;ies_left_dist=-40;ies_min_dist=0;ies_right_dist=0;junction_seq=gtaaaattagttcatTAttattaattaaatac;read_names=J00121:27:H3GGKBBXX:5:2106:22303:25228;sequence=TATTGTTTGATCTTCTTTAATATGGCTCAAATTCACTATTAACAATTTTTTTAACTCTCTTAGCTATTTTCTAAGTTGATTCTGTCATCGTCTTCTAAACCTTTGAATAGAATGGAATTGTGGTGTCCTAGACATACTCTTGGATCCTTTTCAATTTTTCCAGTCAGTTGCCAGGCTCACCAACCAGGTATTCCTCCATCATATGTTTAACTGTCATGTTTTTTCCATGAGCTGAACATTTCCTCCAGCTATATTTAAAGGGATGTAAACAGCATAGTTCGAATATGAAGTACATATTTGGGCACATTAATTGTAGAAGATGTATCTTTAAATTACTAAAAGATTTGCCTGGAATAAAAGATATATTGCAAGCCCAGTCTGAAGTGTTTAGTAATGTTCAAGCAAGAGCGGCTAATACAATAAAAGCAGCTGGTGTTTTGAAAAATATTATTTTACCCAGTATAACTTACAGGTTAGAAAAGTGATTGTTGCACATACTTCTCTAGCCATCAGCACTCATGGTAGAAATTTGAACATAGTAGAAGCATCATGAACCATCATTAACCTCTGGTTTTCTTAATAATGTGAAATAGCATTAGACCTATATGTTGGTTTCAAATTAAACAGACTAGCATGTCAAAAATGTATGAATACTGCTTTAATATAATAATATAATAAATTAGCATGCATTATATTGTTATTCGTTAACTTTATTTGTTAAAAAGCGAGCGAATATAAATCTTTATTATACTTGCTCAGATAAATGCAGTTTTTGGAAGTAGAAAAATGATGGCATTGATAAATTGTATATGGGATTTTCTAATCAAATGTCTATAGTGCAACAATTCATTTATTTACTACTTTATGTAGTAATCTTTGTAAATCTTGTATCCCTGATTTATAAGATGCACACCATGCTTAGGCGGCTACTATTGACCCTATTCTTAAAATAATTTGTTCAGACTGTGTAATCTTTTGTTATATCCAAAACTGAAGCAAATACATGCTTATGCTCATATGTCCACCGCTTGAAGCACTTTTTACAATCTACAAGAATCTTTTGATTTCAATTGAATTTACTTCTTGTATCTCTCGTTACTCTTTATTTGACTCTTCTTTAAAGCTTAAAATGTTTACAATTCCATACTTGTATACTACACTTGTCGAAATAATTCTAAATCTTAATTAGATAATGTCCAGTTAATCAGGCAAGTTACTCAACTTGTAATTAATGTTCTTCTATATAAGCCAATGTAGTGATTTTTACATTATAGTTGGTCCATTTGCATAATATGATAAAATTATTATGAAGACAAGCAGATAAACTTTTTCAATATACAAATTACGATAACCAAACATAGAACTCAATTCAGACTTTATTTTCTCATTTGATAATGAATATATCAATTTTTTTTTATTTGTCAATTAAATTAGCATGTTTTCTTGGATTATGAGGATTAAACTGTTTTATGATAAAATCAATTGGCTATATATGACTTAATAGAAGGTGCTCAATTCTTACTTTAAAATTCAATTGATTTCTTTGAAAGAAATTATAAAAAAATTTTATTGCAGTTATATTTAACAAAA;start=11402;subtype=PARTIAL_INTERNAL;support_ref=69;support_variant=1;type=ALTERNATIVE;
scaffold51_131_with_IES	MILORD	internal_eliminated_sequence	13417	13443	.	.	.	ID=MILORD.131.13417.13443;Name=MILORD.131.13417.13443;bounded_by_ta=TRUE;common_boundary=Both;end=13443;ies_id=IESPGM.PTET51.1.131.11723;ies_left_dist=0;ies_min_dist=0;ies_right_dist=0;junction_seq=catggttccgtcagaTAatttcaacaaatgtc;read_names=J00121:27:H3GGKBBXX:5:2113:18832:15346,J00121:27:H3GGKBBXX:5:1224:16193:24349,J00121:27:H3GGKBBXX:5:2225:27732:10124,J00121:27:H3GGKBBXX:5:1127:12682:9192,J00121:27:H3GGKBBXX:5:2207:9425:1789,J00121:27:H3GGKBBXX:5:1224:16173:24489,J00121:27:H3GGKBBXX:5:1219:28919:41194,J00121:27:H3GGKBBXX:5:1221:6745:8682,J00121:27:H3GGKBBXX:5:1221:7669:24314,J00121:27:H3GGKBBXX:5:2228:17553:29976,J00121:27:H3GGKBBXX:5:1202:6309:10985,J00121:27:H3GGKBBXX:5:1123:15108:41774,J00121:27:H3GGKBBXX:5:2214:16701:39893,J00121:27:H3GGKBBXX:5:1127:9171:8031,J00121:27:H3GGKBBXX:5:1217:14793:41510,J00121:27:H3GGKBBXX:5:2111:12408:21905,J00121:27:H3GGKBBXX:5:1106:12631:12480,J00121:27:H3GGKBBXX:5:2210:4939:27250,J00121:27:H3GGKBBXX:5:1128:5457:3846,J00121:27:H3GGKBBXX:5:2225:30431:34881,J00121:27:H3GGKBBXX:5:1127:23906:38170,J00121:27:H3GGKBBXX:5:2103:28402:22854,J00121:27:H3GGKBBXX:5:1219:15412:1402,J00121:27:H3GGKBBXX:5:2123:22394:9104,J00121:27:H3GGKBBXX:5:1103:4635:40684,J00121:27:H3GGKBBXX:5:1203:27844:31382,J00121:27:H3GGKBBXX:5:2216:17279:48386,J00121:27:H3GGKBBXX:5:1107:13443:2176,J00121:27:H3GGKBBXX:5:1216:27326:40121,J00121:27:H3GGKBBXX:5:1112:25540:46733,J00121:27:H3GGKBBXX:5:1107:13585:14906,J00121:27:H3GGKBBXX:5:1101:8481:35391,J00121:27:H3GGKBBXX:5:2218:24160:32068,J00121:27:H3GGKBBXX:5:2103:30259:17280,J00121:27:H3GGKBBXX:5:1214:14844:25140,J00121:27:H3GGKBBXX:5:1108:25266:36692,J00121:27:H3GGKBBXX:5:1118:17614:11477,J00121:27:H3GGKBBXX:5:1218:26210:46205,J00121:27:H3GGKBBXX:5:2223:22049:44166,J00121:27:H3GGKBBXX:5:2113:27448:37484,J00121:27:H3GGKBBXX:5:2223:9100:13218,J00121:27:H3GGKBBXX:5:2103:14316:47120,J00121:27:H3GGKBBXX:5:2224:8481:38205,J00121:27:H3GGKBBXX:5:1104:24383:12656,J00121:27:H3GGKBBXX:5:2119:16467:39699,J00121:27:H3GGKBBXX:5:2218:27651:29079,J00121:27:H3GGKBBXX:5:2212:19147:47120,J00121:27:H3GGKBBXX:5:1116:9780:13412,J00121:27:H3GGKBBXX:5:2203:11201:46926,J00121:27:H3GGKBBXX:5:2209:21623:44799;sequence=TATAGAAGAATCAAAATACTATTATTA;start=13417;subtype=IES;support_ref=3;support_variant=50;type=IES;
scaffold51_131_with_IES	MILORD	internal_eliminated_sequence	13780	17548	.	.	.	ID=MILORD.131.13780.17548;Name=MILORD.131.13780.17548;bounded_by_ta=TRUE;common_boundary=None;end=17548;ies_id=IESPGM.PTET51.1.131.14667;ies_left_dist=3665;ies_min_dist=76;ies_right_dist=-76;junction_seq=ttatttaattataatTAtaaaataatagatat;read_names=J00121:27:H3GGKBBXX:5:2124:4472:18177;sequence=TATAACCATAAAATAGAGATCAATTCATAGATTCTTAAATGGTTAGAATAAACTTCAGATGACGAATGTCGTCTCACTAATTAAGAATTACCTAACTAAATAGTCGATAGTTAGTCCAATTGAAAAAAGCGGAGTGATATATTTTAAAATATAATTCATTTTTGAATGCTCTTGATGACATCTAATGTATAAATTTTTGATATAAATTATTCGAGATACATTCAACTAAAAGTTAAGGAATCATGAATATAGTTAATTTACTATATTATGTTTTAGGGCAGTTATAATTCACAACCACCTTAGGTATCTCGAAAAGCAGTCTTCTATTAACTTAAAATTATTAACAAGCAAATCAATTTTAGTAGTTTCATTATGAAAAATTGTCAGAATTGATCAGAAAATCTCTTGAATTTATAAACAAAATAAATATTTACTCTATAATTAAAAAAGAAGAAGAAATATCTTATTAATATAAATAAAAATAATAGAAATACAAAAATATCTTTCTAACTAAAAGAAAATGATTTAGTATGATTAGCAAGAAGAGATATAATAATAATAAAATATTACAATAACAAATTAAGCCAAATAAGAATAAAACGAGGCGATTGACGAAGAATCATTAAAATGTAATCTCATGAGTATATCAATTTAAAGAAATAATTAATAATTAATATCAGTTTGATGAGATATATTATGAATTAGTTTTATTAGAGACAGAAGAAAAAATCAAAGAGAACGAACTTCTCAAAGACAATTAAAAGAATGATGAATTATAAAGGCGCAAAGGTAGAATTATTTTTAACTCTTAAGGAAACCTCTTACTATTTAATCAAGATCTTGCATTACTAATAAAATTAGGTAAATATGACGAATATTGGGAATATATTGATTAAGCAATTGCAGTAAATCCAAAAAACTAACTACTGATTCTTCACAAAGGTAAAATTTATCTACAAACTATTTAAGGGATTGCATTATTTAATATTGAATTATTAAAAGAAGTAGCTCAGTTAAAAAAATATGAATAGGCTTTTGAATGTTTCAATGAAGCAAAAAAAATAGATCCTACAAATCAAGAATTTCTAATTCAGTTAGGTATTATTTGTTTTTATTTTCAATTTAGCGTAATCACTATTTTAAATTGAATCTTTTTTTCAATAGAGGACTTTGATGAATTTGATGGAGCTTATAAATTTTATAATGAAGCTCAGAAACTTGGTGACAATGTAGAGATGTTAAATATTAATAAAGGTAATTTTCAATAGGATTTAATTTTAGCCTCTGCATTATTTAAATTATAAAAAAACAATAAACATAATTAATTTAAAGAGATGTGAAGAAGCCATTGAATTGTGTGATAAAGAACTTTCAAATGCTACTTGTCATAAACGTGCTTATGCTACTAAGGGTATTATATAATTAAATTAATAAAAGCAAGGGCATTAAGTTTAATTTGACTAATGTGATTCATATATGTATCACTTAGATATGAAGAAGCTCTTGAAATTTGTGATAGGTTAATTTAAATGGATGAAAATTTTTAATTGGCTTATGATATCAAGGGTAAGTCTAGTAAAGTTTTATATCTTTTTTAGGAAGGACCTTATTAATTAACTCAATATTGAGTATTTGTAGCCTCATTACAGCGACCTCAAGAAGCAATCTAACAATGTCTAAAAGCTATTCGATTAGATTAGAAGAAATATATAATGTAGAGTTAAATAACCCGCTTCCTTTATGAAATTATTAACCCTTTGTTAGATTTTGCTAATTTGTAGCTAAAATAATATTTGATTAAGTAGGGTTAAATGAATATGAATAGTTGATTAAGTCTGCCTTATTTTTTTAGCTATTTAAATAAGAATTAAGATAAATTTCCAATCAGACATGTGGAGTTGCTCTGTAAAAGTTCAAATCTTTATTAAACCCAACAATGTAAAATATACGAGGAAATTTTTAGTGAAGTCAACTTGGATTTTAAAAAATTTTCGAGTTAGTAATATAATTATCATACTCTAATGCTAATGCTCTTTTGGATTACTTTTTAGAAGATTAGGAAATTAGCTAATGCAAAATTTAAAATTATTAGTCTATGACCACTATAAAATTAAAAATGAGAATAAAGTAAAGTTTTTTTTTTAATTTATTAAAGATACTCATGAAAAATGCATTAATGAATTTGAATATTAATGTAGGAATTTTGTAGTAGTTACTTTATGGAATTAAATGGGGATACTTTAGAAGAATTTTTTAGAATCATAGTTATTTTAAATATATATAAGTTGTTAAAGTGAGCTATACCATATTCACTTAATATCTTAAAATAATTGAATATGAAAATTACATCACTAATACCTTATGCTACCATAGGTAAAAATAATATTGAAAGTTTACTTCAGCTGGAGCATTATTTTATATATTAGTTTATCGCATTTATAGTTTAATTAAAACGTTATGAAGAGGCGATTGAATTTGCTGATATTTCACTTAAGTTAAACCCAAGGGGAGATATAGCTCTCGGCAACAAAGGTATTTTTACAAATTAATAATTAAGGAATGGCATTATATCTTAACCTACTTCCAATTGTTTCTAACTAATTTAGATAGACTAGAAGAAGCTGTTGAGTGTTTTGGTTAAGCCCTTTCAATAACAAAAGATCATCCTATTCTAAATTATTTAATGGGTATGGTTAATTTTGAATAATTATTTTAGGATCTACATTAACAATTGAGATTAAGTCATTATTTATAATAAATCTAGATAGAGAAGAAGAATCTATTGAATATTTAGATAGGGCTATAAAAAGTAATCCAAAAAATTCTGAAAACCATTTGAAAAAAGGTTGAATTTAATTTAGCATAATTGCTTTAGGAATAGCATTATATCACATGTTGATTAATAAATCCTAATATTTAGCTTAGGGAGATATGAAGAGTCAATTGAGATTTTTGACTTATCAATTGCTTTAAATTCAAATAATCTTTATGCATTTTTTTACAAAGGTAAATGTGTTAAAACTAATAAATTTAGGAAAGTCTTTATTGTTTTAATTTTTGGGCGGTTTATATATATTTAATTCAGGTAGATTTAAAGGTGCAGTTTTAACTTTAAGTGAAGCCCTTAAACTCCATTAAACAGAATTTGGAATATGGAATCTAATGGGTATATTATAATTTGACTAACAAATAAGGAAGATCATTATAATTTTGTAATAATTCTTTATTTATACTAAACTTGCATCTCTTTGACTAATCGATTATATATTTGTTGAAAGCACACGAATTAAACCCATAGGATGAAGTAGTTATTTTTAACATAGGTAAATTTTTATTCTCAAACTTTAGGTCTTTCATTATATTTTTTTAATTTCAAAGTATATGTAGAACGTCTAAATAAAAATGATGCCGCCATTTTTTGGATTAATAAAGGTCTAAAGATTAGTCCAGACACTCATTATGCATTAGATTTAATGGGTCTATATTTTAATCTTATAATTATAGCAAAAACCTTATAATTTGAAAAATATTTAGCTATTATAATAAAAATTGGGAAATTTAAAGAAGCGATATTATTTTCATAAAAAGCTGTAAGTCTAGATCCTAGTAACGAGGAGTATTAATAGAATTATTGTAATTATGAATATCATCTTTAGTGAAAGGTCTATACTTTTAATAAAAAAATCTCTGTTATATATATGTTGGAATTGGAATACGCATCTATGGAACACTAATGATGAAATAAATCGACATGATTAGAATTATTATA;start=13780;subtype=EXTERNAL;support_ref=120;support_variant=1;type=ALTERNATIVE;
scaffold51_131_with_IES	MILORD	internal_eliminated_sequence	13996	14042	.	.	.	ID=MILORD.131.13996.14042;Name=MILORD.131.13996.14042;bounded_by_ta=TRUE;common_boundary=None;end=14042;ies_id=IESPGM.PTET51.1.131.12471;ies_left_dist=196;ies_min_dist=175;ies_right_dist=175;junction_seq=ataaattattcgagaTAttatgttttagggca;read_names=J00121:27:H3GGKBBXX:5:2228:25459:4462,J00121:27:H3GGKBBXX:5:2112:17127:26705,J00121:27:H3GGKBBXX:5:1221:17147:33985,J00121:27:H3GGKBBXX:5:2216:17188:23329;sequence=TACATTCAACTAAAAGTTAAGGAATCATGAATATAGTTAATTTACTA;start=13996;subtype=MAC;support_ref=198;support_variant=4;type=CRYPTIC;
scaffold51_131_with_IES	MILORD	internal_eliminated_sequence	14192	14217	.	.	.	ID=MILORD.131.14192.14217;Name=MILORD.131.14192.14217;bounded_by_ta=TRUE;common_boundary=Both;end=14217;ies_id=IESPGM.PTET51.1.131.12471;ies_left_dist=0;ies_min_dist=0;ies_right_dist=0;junction_seq=aaaatctcttgaattTAattaaaaaagaagaa;read_names=J00121:27:H3GGKBBXX:5:1216:29183:21817,J00121:27:H3GGKBBXX:5:2215:8339:8910,J00121:27:H3GGKBBXX:5:2203:19410:19162,J00121:27:H3GGKBBXX:5:1212:14823:42548,J00121:27:H3GGKBBXX:5:2119:16264:25246,J00121:27:H3GGKBBXX:5:1217:15503:2826,J00121:27:H3GGKBBXX:5:1210:26159:28182,J00121:27:H3GGKBBXX:5:1201:7923:3090,J00121:27:H3GGKBBXX:5:1126:11637:28200,J00121:27:H3GGKBBXX:5:1222:27072:34301,J00121:27:H3GGKBBXX:5:2217:14336:31716,J00121:27:H3GGKBBXX:5:1208:23520:23434,J00121:27:H3GGKBBXX:5:1223:18477:46346,J00121:27:H3GGKBBXX:5:2128:24038:9631,J00121:27:H3GGKBBXX:5:1109:25702:7732,J00121:27:H3GGKBBXX:5:2102:9435:33352,J00121:27:H3GGKBBXX:5:2204:18568:31101,J00121:27:H3GGKBBXX:5:2224:19015:18019,J00121:27:H3GGKBBXX:5:2202:12327:43603,J00121:27:H3GGKBBXX:5:2111:19684:37114,J00121:27:H3GGKBBXX:5:1122:19015:20551,J00121:27:H3GGKBBXX:5:1109:14823:12304,J00121:27:H3GGKBBXX:5:2115:13403:44236,J00121:27:H3GGKBBXX:5:1208:24962:49036,J00121:27:H3GGKBBXX:5:1107:4391:12620,J00121:27:H3GGKBBXX:5:1206:20699:19707,J00121:27:H3GGKBBXX:5:2103:9354:9227,J00121:27:H3GGKBBXX:5:2115:17614:10422,J00121:27:H3GGKBBXX:5:1209:17056:23593,J00121:27:H3GGKBBXX:5:2120:24271:23364,J00121:27:H3GGKBBXX:5:1118:25154:40543,J00121:27:H3GGKBBXX:5:1204:17584:34565,J00121:27:H3GGKBBXX:5:1124:14428:42390,J00121:27:H3GGKBBXX:5:1207:29792:36657,J00121:27:H3GGKBBXX:5:1125:6867:22221,J00121:27:H3GGKBBXX:5:1125:27691:42724,J00121:27:H3GGKBBXX:5:1109:7740:19232,J00121:27:H3GGKBBXX:5:2218:11698:25879,J00121:27:H3GGKBBXX:5:1121:10642:4954,J00121:27:H3GGKBBXX:5:2223:21075:29466,J00121:27:H3GGKBBXX:5:2110:19218:33211,J00121:27:H3GGKBBXX:5:2216:17188:22766,J00121:27:H3GGKBBXX:5:1205:11332:32138,J00121:27:H3GGKBBXX:5:2209:4533:42196,J00121:27:H3GGKBBXX:5:2202:19908:12708,J00121:27:H3GGKBBXX:5:1219:17777:10844,J00121:27:H3GGKBBXX:5:1207:20517:2791,J00121:27:H3GGKBBXX:5:1123:12682:47208,J00121:27:H3GGKBBXX:5:1113:14874:38978,J00121:27:H3GGKBBXX:5:1226:6279:15188,J00121:27:H3GGKBBXX:5:1219:17624:10968,J00121:27:H3GGKBBXX:5:1128:28199:43146,J00121:27:H3GGKBBXX:5:1109:26636:11390,J00121:27:H3GGKBBXX:5:1201:6137:37097,J00121:27:H3GGKBBXX:5:2102:21501:3864,J00121:27:H3GGKBBXX:5:1125:15240:47841,J00121:27:H3GGKBBXX:5:2211:3183:22168,J00121:27:H3GGKBBXX:5:1202:25631:24032,J00121:27:H3GGKBBXX:5:2122:22912:7750,J00121:27:H3GGKBBXX:5:1120:27570:36112;sequence=TATAAACAAAATAAATATTTACTCTA;start=14192;subtype=IES;support_ref=3;support_variant=60;type=IES;
scaffold51_131_with_IES	MILORD	internal_eliminated_sequence	14602	14628	.	.	.	ID=MILORD.131.14602.14628;Name=MILORD.131.14602.14628;bounded_by_ta=TRUE;common_boundary=Both;end=14628;ies_id=IESPGM.PTET51.1.131.12855;ies_left_dist=0;ies_min_dist=0;ies_right_dist=0;junction_seq=cttaaggaaacctctTAataaaattaggtaaa;read_names=J00121:27:H3GGKBBXX:5:1224:7892:29413,J00121:27:H3GGKBBXX:5:1207:22972:44183,J00121:27:H3GGKBBXX:5:1115:13667:26687,J00121:27:H3GGKBBXX:5:2120:19177:3916,J00121:27:H3GGKBBXX:5:1220:5172:22942,J00121:27:H3GGKBBXX:5:1107:19958:24507,J00121:27:H3GGKBBXX:5:1210:22881:38574,J00121:27:H3GGKBBXX:5:1215:15158:43726,J00121:27:H3GGKBBXX:5:1101:18396:47366,J00121:27:H3GGKBBXX:5:1102:30198:7890,J00121:27:H3GGKBBXX:5:1120:10642:7275,J00121:27:H3GGKBBXX:5:2208:13494:35321,J00121:27:H3GGKBBXX:5:1127:7953:14361,J00121:27:H3GGKBBXX:5:2103:6816:41792,J00121:27:H3GGKBBXX:5:1222:12702:47911,J00121:27:H3GGKBBXX:5:1105:30726:23118,J00121:27:H3GGKBBXX:5:2209:24454:14150,J00121:27:H3GGKBBXX:5:1112:9831:20779,J00121:27:H3GGKBBXX:5:1103:11718:45537,J00121:27:H3GGKBBXX:5:2128:15889:40033,J00121:27:H3GGKBBXX:5:1128:21308:29624,J00121:27:H3GGKBBXX:5:1114:16863:46258,J00121:27:H3GGKBBXX:5:2212:11962:29079,J00121:27:H3GGKBBXX:5:1105:26565:1420,J00121:27:H3GGKBBXX:5:1204:16904:45555,J00121:27:H3GGKBBXX:5:1204:28148:36868,J00121:27:H3GGKBBXX:5:1111:26758:15856,J00121:27:H3GGKBBXX:5:2106:18456:34002,J00121:27:H3GGKBBXX:5:2226:26859:3231,J00121:27:H3GGKBBXX:5:2226:26677:3336,J00121:27:H3GGKBBXX:5:2102:15970:24876,J00121:27:H3GGKBBXX:5:1207:6806:20955,J00121:27:H3GGKBBXX:5:1219:9384:27109,J00121:27:H3GGKBBXX:5:2210:16549:42864,J00121:27:H3GGKBBXX:5:1201:21795:8418,J00121:27:H3GGKBBXX:5:1203:27671:13183,J00121:27:H3GGKBBXX:5:1220:12378:29659,J00121:27:H3GGKBBXX:5:2226:1661:30257,J00121:27:H3GGKBBXX:5:1202:26311:24648,J00121:27:H3GGKBBXX:5:1127:12246:29712,J00121:27:H3GGKBBXX:5:1202:13159:17474,J00121:27:H3GGKBBXX:5:2122:30787:40455,J00121:27:H3GGKBBXX:5:1207:25449:42108,J00121:27:H3GGKBBXX:5:2104:15919:47893,J00121:27:H3GGKBBXX:5:2104:24759:16823,J00121:27:H3GGKBBXX:5:2212:16610:47612;sequence=TACTATTTAATCAAGATCTTGCATTAC;start=14602;subtype=IES;support_ref=3;support_variant=46;type=IES;
scaffold51_131_with_IES	MILORD	internal_eliminated_sequence	14758	14784	.	.	.	ID=MILORD.131.14758.14784;Name=MILORD.131.14758.14784;bounded_by_ta=TRUE;common_boundary=Both;end=14784;ies_id=IESPGM.PTET51.1.131.12984;ies_left_dist=0;ies_min_dist=0;ies_right_dist=0;junction_seq=tttaagggattgcatTAgctcagttaaaaaaa;read_names=J00121:27:H3GGKBBXX:5:1225:11231:47260,J00121:27:H3GGKBBXX:5:1223:26088:45713,J00121:27:H3GGKBBXX:5:1206:21978:4198,J00121:27:H3GGKBBXX:5:1210:22922:38574,J00121:27:H3GGKBBXX:5:1104:29132:40192,J00121:27:H3GGKBBXX:5:1116:11079:21852,J00121:27:H3GGKBBXX:5:2113:19867:28639,J00121:27:H3GGKBBXX:5:2126:16721:27092,J00121:27:H3GGKBBXX:5:1124:20060:12198,J00121:27:H3GGKBBXX:5:2206:12469:17860,J00121:27:H3GGKBBXX:5:2211:14123:40807,J00121:27:H3GGKBBXX:5:2213:2016:10968,J00121:27:H3GGKBBXX:5:1126:25114:10932,J00121:27:H3GGKBBXX:5:1210:14489:33879,J00121:27:H3GGKBBXX:5:2118:8633:44447,J00121:27:H3GGKBBXX:5:2103:19055:26529,J00121:27:H3GGKBBXX:5:1203:27174:12849,J00121:27:H3GGKBBXX:5:1109:1793:7451,J00121:27:H3GGKBBXX:5:2104:28280:1965,J00121:27:H3GGKBBXX:5:1109:3985:34108,J00121:27:H3GGKBBXX:5:2205:24150:4690;sequence=TATTTAATATTGAATTATTAAAAGAAG;start=14758;subtype=IES;support_ref=0;support_variant=21;type=IES;
scaffold51_131_with_IES	MILORD	internal_eliminated_sequence	14915	14940	.	.	.	ID=MILORD.131.14915.14940;Name=MILORD.131.14915.14940;bounded_by_ta=TRUE;common_boundary=Both;end=14940;ies_id=IESPGM.PTET51.1.131.13114;ies_left_dist=0;ies_min_dist=0;ies_right_dist=0;junction_seq=atttagcgtaatcacTAgaggactttgatgaa;read_names=J00121:27:H3GGKBBXX:5:2205:22607:43163,J00121:27:H3GGKBBXX:5:1221:17898:12181,J00121:27:H3GGKBBXX:5:1121:20963:30362,J00121:27:H3GGKBBXX:5:2128:28747:41598,J00121:27:H3GGKBBXX:5:1211:13555:20973,J00121:27:H3GGKBBXX:5:1121:3843:36007,J00121:27:H3GGKBBXX:5:2226:25773:43198,J00121:27:H3GGKBBXX:5:1113:24616:24349,J00121:27:H3GGKBBXX:5:2116:23835:34495,J00121:27:H3GGKBBXX:5:2223:10571:3459,J00121:27:H3GGKBBXX:5:1211:29894:6167;sequence=TATTTTAAATTGAATCTTTTTTTCAA;start=14915;subtype=IES;support_ref=0;support_variant=11;type=IES;
scaffold51_131_with_IES	MILORD	internal_eliminated_sequence	15070	15097	.	.	.	ID=MILORD.131.15070.15097;Name=MILORD.131.15070.15097;bounded_by_ta=TRUE;common_boundary=Both;end=15097;ies_id=IESPGM.PTET51.1.131.13243;ies_left_dist=0;ies_min_dist=0;ies_right_dist=0;junction_seq=ttttagcctctgcatTAattaatttaaagaga;read_names=J00121:27:H3GGKBBXX:5:2104:18020:26529,J00121:27:H3GGKBBXX:5:2218:12631:28551,J00121:27:H3GGKBBXX:5:2125:7314:31998,J00121:27:H3GGKBBXX:5:1220:11099:41546,J00121:27:H3GGKBBXX:5:2226:25479:26758,J00121:27:H3GGKBBXX:5:2201:16264:6536,J00121:27:H3GGKBBXX:5:1223:6634:36481,J00121:27:H3GGKBBXX:5:1115:6542:4989,J00121:27:H3GGKBBXX:5:2226:15199:11126,J00121:27:H3GGKBBXX:5:2209:20659:47208,J00121:27:H3GGKBBXX:5:1122:25256:34670,J00121:27:H3GGKBBXX:5:2111:18304:38310,J00121:27:H3GGKBBXX:5:1115:30614:40086,J00121:27:H3GGKBBXX:5:2225:15219:34653,J00121:27:H3GGKBBXX:5:1108:21328:37009;sequence=TATTTAAATTATAAAAAAACAATAAACA;start=15070;subtype=IES;support_ref=0;support_variant=15;type=IES;
scaffold51_131_with_IES	MILORD	internal_eliminated_sequence	15226	15252	.	.	.	ID=MILORD.131.15226.15252;Name=MILORD.131.15226.15252;bounded_by_ta=TRUE;common_boundary=Both;end=15252;ies_id=IESPGM.PTET51.1.131.13371;ies_left_dist=0;ies_min_dist=0;ies_right_dist=0;junction_seq=taaaagcaagggcatTAtatgtatcacttaga;read_names=J00121:27:H3GGKBBXX:5:1217:6299:44166,J00121:27:H3GGKBBXX:5:2222:9638:39119,J00121:27:H3GGKBBXX:5:1123:20740:27549,J00121:27:H3GGKBBXX:5:1110:19421:19707,J00121:27:H3GGKBBXX:5:1228:21775:47911,J00121:27:H3GGKBBXX:5:1204:13697:22028,J00121:27:H3GGKBBXX:5:1108:11951:16506,J00121:27:H3GGKBBXX:5:1111:9211:16788,J00121:27:H3GGKBBXX:5:1203:15930:35110,J00121:27:H3GGKBBXX:5:2222:9810:39172,J00121:27:H3GGKBBXX:5:1209:22353:41282,J00121:27:H3GGKBBXX:5:2225:31903:3002,J00121:27:H3GGKBBXX:5:2211:2706:31822,J00121:27:H3GGKBBXX:5:2221:30979:18177,J00121:27:H3GGKBBXX:5:1214:11282:33352,J00121:27:H3GGKBBXX:5:2210:12987:3600,J00121:27:H3GGKBBXX:5:2205:14275:41211,J00121:27:H3GGKBBXX:5:1205:20243:27637,J00121:27:H3GGKBBXX:5:2223:13514:29061,J00121:27:H3GGKBBXX:5:2122:20963:44816,J00121:27:H3GGKBBXX:5:2119:4036:5112,J00121:27:H3GGKBBXX:5:1111:11414:48350,J00121:27:H3GGKBBXX:5:2209:22232:3653,J00121:27:H3GGKBBXX:5:1208:19319:49247,J00121:27:H3GGKBBXX:5:2122:20872:44728,J00121:27:H3GGKBBXX:5:2220:11880:44095,J00121:27:H3GGKBBXX:5:2126:9374:12005,J00121:27:H3GGKBBXX:5:2114:27803:42812,J00121:27:H3GGKBBXX:5:2122:24231:9825,J00121:27:H3GGKBBXX:5:2122:29477:19162,J00121:27:H3GGKBBXX:5:2212:8552:34846,J00121:27:H3GGKBBXX:5:2108:7801:23557,J00121:27:H3GGKBBXX:5:2107:28310:30151,J00121:27:H3GGKBBXX:5:1122:21166:11513,J00121:27:H3GGKBBXX:5:1106:22962:11179,J00121:27:H3GGKBBXX:5:2214:17330:46293,J00121:27:H3GGKBBXX:5:2202:14783:26617,J00121:27:H3GGKBBXX:5:2116:4340:33176,J00121:27:H3GGKBBXX:5:2216:12662:19285,J00121:27:H3GGKBBXX:5:2225:15290:47084,J00121:27:H3GGKBBXX:5:1218:11170:21342,J00121:27:H3GGKBBXX:5:1213:24616:3037,J00121:27:H3GGKBBXX:5:1110:10348:29272,J00121:27:H3GGKBBXX:5:1226:21440:19970,J00121:27:H3GGKBBXX:5:1206:16792:11741,J00121:27:H3GGKBBXX:5:2115:9617:42565,J00121:27:H3GGKBBXX:5:1116:8186:15539,J00121:27:H3GGKBBXX:5:2224:9303:22291,J00121:27:H3GGKBBXX:5:1226:13920:3530,J00121:27:H3GGKBBXX:5:2218:30705:30538,J00121:27:H3GGKBBXX:5:2106:3518:45150,J00121:27:H3GGKBBXX:5:2122:5030:2053,J00121:27:H3GGKBBXX:5:1221:5852:36042;sequence=TAAGTTTAATTTGACTAATGTGATTCA;start=15226;subtype=IES;support_ref=0;support_variant=53;type=IES;
scaffold51_131_with_IES	MILORD	internal_eliminated_sequence	15387	15414	.	.	.	ID=MILORD.131.15387.15414;Name=MILORD.131.15387.15414;bounded_by_ta=TRUE;common_boundary=Both;end=15414;ies_id=IESPGM.PTET51.1.131.13505;ies_left_dist=0;ies_min_dist=0;ies_right_dist=0;junction_seq=ttttaggaaggacctTAgcctcattacagcga;read_names=J00121:27:H3GGKBBXX:5:2202:6847:19654,J00121:27:H3GGKBBXX:5:1209:22729:22942,J00121:27:H3GGKBBXX:5:1225:4777:2563,J00121:27:H3GGKBBXX:5:2108:24779:38767,J00121:27:H3GGKBBXX:5:2103:23815:10299,J00121:27:H3GGKBBXX:5:1120:12104:19126,J00121:27:H3GGKBBXX:5:2112:7517:33580,J00121:27:H3GGKBBXX:5:1224:10703:29677,J00121:27:H3GGKBBXX:5:2107:14549:36411,J00121:27:H3GGKBBXX:5:1115:6197:38187,J00121:27:H3GGKBBXX:5:2214:20172:18265,J00121:27:H3GGKBBXX:5:1118:16011:3776,J00121:27:H3GGKBBXX:5:2117:2960:24314,J00121:27:H3GGKBBXX:5:2107:26159:2228,J00121:27:H3GGKBBXX:5:1122:22435:31927,J00121:27:H3GGKBBXX:5:2107:30776:31154,J00121:27:H3GGKBBXX:5:1223:24525:14308,J00121:27:H3GGKBBXX:5:2120:6969:6255,J00121:27:H3GGKBBXX:5:2227:12976:4813,J00121:27:H3GGKBBXX:5:1101:19106:36253,J00121:27:H3GGKBBXX:5:2216:15168:17403;sequence=TATTAATTAACTCAATATTGAGTATTTG;start=15387;subtype=IES;support_ref=0;support_variant=21;type=IES;
scaffold51_131_with_IES	MILORD	internal_eliminated_sequence	15490	16134	.	.	.	ID=MILORD.131.15490.16134;Name=MILORD.131.15490.16134;bounded_by_ta=TRUE;common_boundary=Both;end=16134;ies_id=IESPGM.PTET51.1.131.13580;ies_left_dist=0;ies_min_dist=0;ies_right_dist=0;junction_seq=attagaagaaatataTAccttatgctaccata;read_names=J00121:27:H3GGKBBXX:5:1119:23784:7609;sequence=TAATGTAGAGTTAAATAACCCGCTTCCTTTATGAAATTATTAACCCTTTGTTAGATTTTGCTAATTTGTAGCTAAAATAATATTTGATTAAGTAGGGTTAAATGAATATGAATAGTTGATTAAGTCTGCCTTATTTTTTTAGCTATTTAAATAAGAATTAAGATAAATTTCCAATCAGACATGTGGAGTTGCTCTGTAAAAGTTCAAATCTTTATTAAACCCAACAATGTAAAATATACGAGGAAATTTTTAGTGAAGTCAACTTGGATTTTAAAAAATTTTCGAGTTAGTAATATAATTATCATACTCTAATGCTAATGCTCTTTTGGATTACTTTTTAGAAGATTAGGAAATTAGCTAATGCAAAATTTAAAATTATTAGTCTATGACCACTATAAAATTAAAAATGAGAATAAAGTAAAGTTTTTTTTTTAATTTATTAAAGATACTCATGAAAAATGCATTAATGAATTTGAATATTAATGTAGGAATTTTGTAGTAGTTACTTTATGGAATTAAATGGGGATACTTTAGAAGAATTTTTTAGAATCATAGTTATTTTAAATATATATAAGTTGTTAAAGTGAGCTATACCATATTCACTTAATATCTTAAAATAATTGAATATGAAAATTACATCACTAA;start=15490;subtype=IES;support_ref=0;support_variant=1;type=IES;
scaffold51_131_with_IES	MILORD	internal_eliminated_sequence	16191	16218	.	.	.	ID=MILORD.131.16191.16218;Name=MILORD.131.16191.16218;bounded_by_ta=TRUE;common_boundary=Both;end=16218;ies_id=IESPGM.PTET51.1.131.13636;ies_left_dist=0;ies_min_dist=0;ies_right_dist=0;junction_seq=cttcagctggagcatTAgtttaattaaaacgt;read_names=J00121:27:H3GGKBBXX:5:2107:10054:37554,J00121:27:H3GGKBBXX:5:1224:5396:1138,J00121:27:H3GGKBBXX:5:2128:8724:29624,J00121:27:H3GGKBBXX:5:2205:9831:1789,J00121:27:H3GGKBBXX:5:2202:11099:30538,J00121:27:H3GGKBBXX:5:2107:21602:2914,J00121:27:H3GGKBBXX:5:1223:3610:26318,J00121:27:H3GGKBBXX:5:1208:7202:24173,J00121:27:H3GGKBBXX:5:2211:11962:7591,J00121:27:H3GGKBBXX:5:1128:12784:28780,J00121:27:H3GGKBBXX:5:2203:11048:18740;sequence=TATTTTATATATTAGTTTATCGCATTTA;start=16191;subtype=IES;support_ref=0;support_variant=11;type=IES;
scaffold51_131_with_IES	MILORD	internal_eliminated_sequence	16346	16373	.	.	.	ID=MILORD.131.16346.16373;Name=MILORD.131.16346.16373;bounded_by_ta=TRUE;common_boundary=Both;end=16373;ies_id=IESPGM.PTET51.1.131.13763;ies_left_dist=0;ies_min_dist=0;ies_right_dist=0;junction_seq=attaaggaatggcatTAactaatttagataga;read_names=J00121:27:H3GGKBBXX:5:1205:20019:10616,J00121:27:H3GGKBBXX:5:1218:24616:28463,J00121:27:H3GGKBBXX:5:2123:23419:21571,J00121:27:H3GGKBBXX:5:1211:26413:46029,J00121:27:H3GGKBBXX:5:1220:12195:44464,J00121:27:H3GGKBBXX:5:1215:15209:7591,J00121:27:H3GGKBBXX:5:1124:22495:9913,J00121:27:H3GGKBBXX:5:2212:2757:10106,J00121:27:H3GGKBBXX:5:2124:18203:6871,J00121:27:H3GGKBBXX:5:2220:15585:3987,J00121:27:H3GGKBBXX:5:2228:28950:22749,J00121:27:H3GGKBBXX:5:1117:4635:25597,J00121:27:H3GGKBBXX:5:2205:20649:30556;sequence=TATATCTTAACCTACTTCCAATTGTTTC;start=16346;subtype=IES;support_ref=15;support_variant=13;type=IES;
scaffold51_131_with_IES	MILORD	internal_eliminated_sequence	16505	16531	.	.	.	ID=MILORD.131.16505.16531;Name=MILORD.131.16505.16531;bounded_by_ta=TRUE;common_boundary=Both;end=16531;ies_id=IESPGM.PTET51.1.131.13894;ies_left_dist=0;ies_min_dist=0;ies_right_dist=0;junction_seq=ttttaggatctacatTAataaatctagataga;read_names=J00121:27:H3GGKBBXX:5:2205:10470:48016,J00121:27:H3GGKBBXX:5:2101:24728:12550,J00121:27:H3GGKBBXX:5:1207:3183:35813,J00121:27:H3GGKBBXX:5:1205:22069:5833,J00121:27:H3GGKBBXX:5:2207:30716:2563,J00121:27:H3GGKBBXX:5:1103:6005:32332,J00121:27:H3GGKBBXX:5:1113:8268:38082,J00121:27:H3GGKBBXX:5:2224:23348:31048,J00121:27:H3GGKBBXX:5:2119:31578:11302,J00121:27:H3GGKBBXX:5:2228:2067:34301,J00121:27:H3GGKBBXX:5:2119:9222:19267,J00121:27:H3GGKBBXX:5:1218:27123:35620,J00121:27:H3GGKBBXX:5:1107:24738:44007,J00121:27:H3GGKBBXX:5:2121:27052:41686,J00121:27:H3GGKBBXX:5:2124:11576:22045,J00121:27:H3GGKBBXX:5:1219:8998:5024,J00121:27:H3GGKBBXX:5:1217:2747:41845,J00121:27:H3GGKBBXX:5:1121:31020:37660,J00121:27:H3GGKBBXX:5:1117:18913:24630,J00121:27:H3GGKBBXX:5:1118:15666:1912,J00121:27:H3GGKBBXX:5:2107:28737:43198,J00121:27:H3GGKBBXX:5:2217:29102:15205,J00121:27:H3GGKBBXX:5:2219:10571:20797,J00121:27:H3GGKBBXX:5:1222:7060:23118,J00121:27:H3GGKBBXX:5:2202:19350:35163,J00121:27:H3GGKBBXX:5:1114:27600:39717,J00121:27:H3GGKBBXX:5:1121:15037:31347,J00121:27:H3GGKBBXX:5:1104:24951:7556,J00121:27:H3GGKBBXX:5:2227:22394:45361,J00121:27:H3GGKBBXX:5:2220:22049:29571,J00121:27:H3GGKBBXX:5:2227:29061:44922,J00121:27:H3GGKBBXX:5:2116:17259:29360,J00121:27:H3GGKBBXX:5:2104:5934:39664,J00121:27:H3GGKBBXX:5:1112:14001:4409,J00121:27:H3GGKBBXX:5:2227:27915:42302,J00121:27:H3GGKBBXX:5:2228:24353:47313,J00121:27:H3GGKBBXX:5:2222:16914:4884,J00121:27:H3GGKBBXX:5:2215:27823:36200,J00121:27:H3GGKBBXX:5:1112:27702:24454,J00121:27:H3GGKBBXX:5:1219:14468:23505,J00121:27:H3GGKBBXX:5:2214:10074:3512,J00121:27:H3GGKBBXX:5:2114:15006:8295,J00121:27:H3GGKBBXX:5:2128:24566:3723;sequence=TAACAATTGAGATTAAGTCATTATTTA;start=16505;subtype=IES;support_ref=0;support_variant=43;type=IES;
scaffold51_131_with_IES	MILORD	internal_eliminated_sequence	16664	16692	.	.	.	ID=MILORD.131.16664.16692;Name=MILORD.131.16664.16692;bounded_by_ta=TRUE;common_boundary=Both;end=16692;ies_id=IESPGM.PTET51.1.131.14026;ies_left_dist=0;ies_min_dist=0;ies_right_dist=0;junction_seq=ctttaggaatagcatTAtttagcttagggaga;read_names=J00121:27:H3GGKBBXX:5:1124:16681:26635,J00121:27:H3GGKBBXX:5:2123:22374:25668,J00121:27:H3GGKBBXX:5:1127:13606:5868,J00121:27:H3GGKBBXX:5:1103:8115:44394,J00121:27:H3GGKBBXX:5:1202:18182:34371,J00121:27:H3GGKBBXX:5:2111:29386:4690,J00121:27:H3GGKBBXX:5:1228:19431:25703,J00121:27:H3GGKBBXX:5:1108:23500:10071,J00121:27:H3GGKBBXX:5:2121:11393:47260,J00121:27:H3GGKBBXX:5:1209:16001:16172,J00121:27:H3GGKBBXX:5:2211:29366:35497,J00121:27:H3GGKBBXX:5:1104:11657:37308,J00121:27:H3GGKBBXX:5:1111:13930:8013,J00121:27:H3GGKBBXX:5:1105:21562:5798,J00121:27:H3GGKBBXX:5:2214:15432:13816,J00121:27:H3GGKBBXX:5:1221:29508:39858,J00121:27:H3GGKBBXX:5:2222:20121:44095,J00121:27:H3GGKBBXX:5:1127:16802:10598,J00121:27:H3GGKBBXX:5:2126:19258:23892,J00121:27:H3GGKBBXX:5:1117:13646:30485,J00121:27:H3GGKBBXX:5:1204:7608:23856,J00121:27:H3GGKBBXX:5:2201:29609:4901,J00121:27:H3GGKBBXX:5:1222:12743:24911,J00121:27:H3GGKBBXX:5:2223:3346:4163,J00121:27:H3GGKBBXX:5:2203:12621:25966,J00121:27:H3GGKBBXX:5:1125:13788:19021,J00121:27:H3GGKBBXX:5:1109:20466:47014,J00121:27:H3GGKBBXX:5:1107:12845:21606,J00121:27:H3GGKBBXX:5:1216:14225:2334,J00121:27:H3GGKBBXX:5:1114:12479:22450,J00121:27:H3GGKBBXX:5:1220:28625:13570,J00121:27:H3GGKBBXX:5:2227:16021:21412,J00121:27:H3GGKBBXX:5:1211:20446:45537,J00121:27:H3GGKBBXX:5:1220:24150:42847,J00121:27:H3GGKBBXX:5:2210:24860:5358,J00121:27:H3GGKBBXX:5:1218:16711:18599,J00121:27:H3GGKBBXX:5:2106:27864:18441,J00121:27:H3GGKBBXX:5:2121:20192:15592,J00121:27:H3GGKBBXX:5:2201:28452:45203,J00121:27:H3GGKBBXX:5:2219:29762:7838,J00121:27:H3GGKBBXX:5:2206:32329:27373,J00121:27:H3GGKBBXX:5:1212:16884:6308,J00121:27:H3GGKBBXX:5:1218:16498:18441,J00121:27:H3GGKBBXX:5:2209:25662:13992,J00121:27:H3GGKBBXX:5:1222:6918:30644,J00121:27:H3GGKBBXX:5:2209:27570:5552,J00121:27:H3GGKBBXX:5:1109:18609:40104,J00121:27:H3GGKBBXX:5:2103:20821:35813,J00121:27:H3GGKBBXX:5:2227:24819:31980,J00121:27:H3GGKBBXX:5:1227:27336:17104,J00121:27:H3GGKBBXX:5:2115:6857:10598,J00121:27:H3GGKBBXX:5:1108:10784:29219,J00121:27:H3GGKBBXX:5:2115:8379:8453,J00121:27:H3GGKBBXX:5:1102:10693:39682,J00121:27:H3GGKBBXX:5:1218:27641:20480,J00121:27:H3GGKBBXX:5:2114:29193:35092,J00121:27:H3GGKBBXX:5:2116:13230:14959;sequence=TATATCACATGTTGATTAATAAATCCTAA;start=16664;subtype=IES;support_ref=0;support_variant=57;type=IES;
scaffold51_131_with_IES	MILORD	internal_eliminated_sequence	16823	16852	.	.	.	ID=MILORD.131.16823.16852;Name=MILORD.131.16823.16852;bounded_by_ta=TRUE;common_boundary=Both;end=16852;ies_id=IESPGM.PTET51.1.131.14156;ies_left_dist=0;ies_min_dist=0;ies_right_dist=0;junction_seq=atttaggaaagtcttTAtttaattcaggtaga;read_names=J00121:27:H3GGKBBXX:5:2225:23267:36323,J00121:27:H3GGKBBXX:5:2210:12682:22942,J00121:27:H3GGKBBXX:5:1128:20994:31892,J00121:27:H3GGKBBXX:5:1216:29315:43497,J00121:27:H3GGKBBXX:5:2121:24099:48843,J00121:27:H3GGKBBXX:5:1123:17695:24278,J00121:27:H3GGKBBXX:5:2207:3904:24753,J00121:27:H3GGKBBXX:5:2224:17908:43111,J00121:27:H3GGKBBXX:5:1121:13169:29624,J00121:27:H3GGKBBXX:5:2211:24708:36921,J00121:27:H3GGKBBXX:5:1125:12388:42829,J00121:27:H3GGKBBXX:5:2117:6857:24947,J00121:27:H3GGKBBXX:5:1207:16031:34934,J00121:27:H3GGKBBXX:5:1123:3001:21606,J00121:27:H3GGKBBXX:5:1227:9567:9983,J00121:27:H3GGKBBXX:5:2222:13058:48350,J00121:27:H3GGKBBXX:5:1103:14966:24577,J00121:27:H3GGKBBXX:5:1108:18365:42179,J00121:27:H3GGKBBXX:5:2121:31497:12884;sequence=TATTGTTTTAATTTTTGGGCGGTTTATATA;start=16823;subtype=IES;support_ref=3;support_variant=19;type=IES;
scaffold51_131_with_IES	MILORD	internal_eliminated_sequence	16823	16850	.	.	.	ID=MILORD.131.16823.16850;Name=MILORD.131.16823.16850;bounded_by_ta=TRUE;common_boundary=LEFT;end=16850;ies_id=IESPGM.PTET51.1.131.14156;ies_left_dist=0;ies_min_dist=0;ies_right_dist=2;junction_seq=atttaggaaagtcttTAtatttaattcaggta;read_names=J00121:27:H3GGKBBXX:5:1115:11688:11513;sequence=TATTGTTTTAATTTTTGGGCGGTTTATA;start=16823;subtype=PARTIAL_INTERNAL;support_ref=1;support_variant=1;type=ALTERNATIVE;
scaffold51_131_with_IES	MILORD	internal_eliminated_sequence	16983	17009	.	.	.	ID=MILORD.131.16983.17009;Name=MILORD.131.16983.17009;bounded_by_ta=TRUE;common_boundary=Both;end=17009;ies_id=IESPGM.PTET51.1.131.14286;ies_left_dist=0;ies_min_dist=0;ies_right_dist=0;junction_seq=aataaggaagatcatTActaaacttgcatctc;read_names=J00121:27:H3GGKBBXX:5:2220:9790:6079,J00121:27:H3GGKBBXX:5:1228:24901:39225,J00121:27:H3GGKBBXX:5:2101:18558:36534,J00121:27:H3GGKBBXX:5:1124:16599:26459,J00121:27:H3GGKBBXX:5:2209:28107:7644,J00121:27:H3GGKBBXX:5:2221:19522:13623,J00121:27:H3GGKBBXX:5:2209:28128:7644,J00121:27:H3GGKBBXX:5:1106:24708:5552,J00121:27:H3GGKBBXX:5:2128:13068:25439,J00121:27:H3GGKBBXX:5:1205:21876:48298,J00121:27:H3GGKBBXX:5:2217:32532:39330,J00121:27:H3GGKBBXX:5:1105:11779:31118,J00121:27:H3GGKBBXX:5:2116:24282:13394,J00121:27:H3GGKBBXX:5:2222:14529:6202,J00121:27:H3GGKBBXX:5:2211:14955:23575,J00121:27:H3GGKBBXX:5:2103:12083:41176,J00121:27:H3GGKBBXX:5:2106:16681:2615,J00121:27:H3GGKBBXX:5:1209:24444:46592,J00121:27:H3GGKBBXX:5:1211:6360:33369,J00121:27:H3GGKBBXX:5:2224:11840:16665,J00121:27:H3GGKBBXX:5:1221:25033:7169,J00121:27:H3GGKBBXX:5:2222:26534:17016,J00121:27:H3GGKBBXX:5:2202:17320:30169,J00121:27:H3GGKBBXX:5:1228:9019:7697,J00121:27:H3GGKBBXX:5:1208:23855:47120,J00121:27:H3GGKBBXX:5:1221:4980:23874,J00121:27:H3GGKBBXX:5:1128:28808:7169,J00121:27:H3GGKBBXX:5:1121:14996:44711,J00121:27:H3GGKBBXX:5:1221:8532:20674,J00121:27:H3GGKBBXX:5:1218:14113:20990,J00121:27:H3GGKBBXX:5:2216:23997:33897,J00121:27:H3GGKBBXX:5:1119:23490:20990,J00121:27:H3GGKBBXX:5:1228:32654:17632,J00121:27:H3GGKBBXX:5:1111:17218:21412,J00121:27:H3GGKBBXX:5:2225:12043:1719,J00121:27:H3GGKBBXX:5:1222:21460:37589,J00121:27:H3GGKBBXX:5:2101:13869:16172,J00121:27:H3GGKBBXX:5:1120:30837:47471,J00121:27:H3GGKBBXX:5:2220:26037:25580,J00121:27:H3GGKBBXX:5:1203:6228:25544,J00121:27:H3GGKBBXX:5:1117:27803:40350,J00121:27:H3GGKBBXX:5:1209:24809:21975,J00121:27:H3GGKBBXX:5:1101:6685:27953,J00121:27:H3GGKBBXX:5:2228:19065:27109,J00121:27:H3GGKBBXX:5:2211:27011:20058;sequence=TATAATTTTGTAATAATTCTTTATTTA;start=16983;subtype=IES;support_ref=0;support_variant=45;type=IES;
scaffold51_131_with_IES	MILORD	internal_eliminated_sequence	17137	17163	.	.	.	ID=MILORD.131.17137.17163;Name=MILORD.131.17137.17163;bounded_by_ta=TRUE;common_boundary=Both;end=17163;ies_id=IESPGM.PTET51.1.131.14413;ies_left_dist=0;ies_min_dist=0;ies_right_dist=0;junction_seq=ctttaggtctttcatTAgaacgtctaaataaa;read_names=J00121:27:H3GGKBBXX:5:2228:31538:29659,J00121:27:H3GGKBBXX:5:2125:31071:20164,J00121:27:H3GGKBBXX:5:2217:5771:43990,J00121:27:H3GGKBBXX:5:2214:4817:40192,J00121:27:H3GGKBBXX:5:1218:20141:40895,J00121:27:H3GGKBBXX:5:1115:9658:18511,J00121:27:H3GGKBBXX:5:2223:16559:45801,J00121:27:H3GGKBBXX:5:2228:26413:16735,J00121:27:H3GGKBBXX:5:2228:30553:21201,J00121:27:H3GGKBBXX:5:2208:24413:35497,J00121:27:H3GGKBBXX:5:2101:29477:22784,J00121:27:H3GGKBBXX:5:2115:8866:46750,J00121:27:H3GGKBBXX:5:1206:24099:16032,J00121:27:H3GGKBBXX:5:1122:7496:22678,J00121:27:H3GGKBBXX:5:1116:14823:21694,J00121:27:H3GGKBBXX:5:2202:12144:34987,J00121:27:H3GGKBBXX:5:1120:16021:31540,J00121:27:H3GGKBBXX:5:1111:30797:25492,J00121:27:H3GGKBBXX:5:2124:23023:31154,J00121:27:H3GGKBBXX:5:2214:14245:30855,J00121:27:H3GGKBBXX:5:2211:20222:41141,J00121:27:H3GGKBBXX:5:1224:3934:2861,J00121:27:H3GGKBBXX:5:2123:25408:45520,J00121:27:H3GGKBBXX:5:1216:7588:27971,J00121:27:H3GGKBBXX:5:2116:4411:18423,J00121:27:H3GGKBBXX:5:1217:10318:32631,J00121:27:H3GGKBBXX:5:2203:2909:33088,J00121:27:H3GGKBBXX:5:2116:16914:10335,J00121:27:H3GGKBBXX:5:2113:16589:19619,J00121:27:H3GGKBBXX:5:1118:13068:4127,J00121:27:H3GGKBBXX:5:1120:19958:41880,J00121:27:H3GGKBBXX:5:2118:5487:43075,J00121:27:H3GGKBBXX:5:2204:24556:36024,J00121:27:H3GGKBBXX:5:1123:11048:44482,J00121:27:H3GGKBBXX:5:2210:5863:26213,J00121:27:H3GGKBBXX:5:1111:27123:24120,J00121:27:H3GGKBBXX:5:2223:6938:31875,J00121:27:H3GGKBBXX:5:2210:6137:47893,J00121:27:H3GGKBBXX:5:2126:14012:47084,J00121:27:H3GGKBBXX:5:2214:3234:12234,J00121:27:H3GGKBBXX:5:2225:32197:4426,J00121:27:H3GGKBBXX:5:1127:7070:42935,J00121:27:H3GGKBBXX:5:1220:25997:13447,J00121:27:H3GGKBBXX:5:2216:7496:38855;sequence=TATATTTTTTTAATTTCAAAGTATATG;start=17137;subtype=IES;support_ref=0;support_variant=44;type=IES;
scaffold51_131_with_IES	MILORD	internal_eliminated_sequence	17293	17319	.	.	.	ID=MILORD.131.17293.17319;Name=MILORD.131.17293.17319;bounded_by_ta=TRUE;common_boundary=Both;end=17319;ies_id=IESPGM.PTET51.1.131.14542;ies_left_dist=0;ies_min_dist=0;ies_right_dist=0;junction_seq=ttatagcaaaaacctTAataaaaattgggaaa;read_names=J00121:27:H3GGKBBXX:5:1124:19583:39119,J00121:27:H3GGKBBXX:5:2201:5274:43656,J00121:27:H3GGKBBXX:5:1122:23906:10211,J00121:27:H3GGKBBXX:5:1216:14458:6044,J00121:27:H3GGKBBXX:5:1109:13200:39664,J00121:27:H3GGKBBXX:5:1127:17807:30415,J00121:27:H3GGKBBXX:5:2103:17269:2861,J00121:27:H3GGKBBXX:5:1124:19664:38978,J00121:27:H3GGKBBXX:5:1201:22069:47858,J00121:27:H3GGKBBXX:5:2207:22556:22608,J00121:27:H3GGKBBXX:5:1201:16315:35532,J00121:27:H3GGKBBXX:5:2206:28716:12251,J00121:27:H3GGKBBXX:5:2108:24413:25966,J00121:27:H3GGKBBXX:5:2208:13210:48016,J00121:27:H3GGKBBXX:5:1220:6279:22151,J00121:27:H3GGKBBXX:5:1219:6096:39805,J00121:27:H3GGKBBXX:5:2116:1641:16964,J00121:27:H3GGKBBXX:5:1122:18923:17122,J00121:27:H3GGKBBXX:5:1211:23997:18986,J00121:27:H3GGKBBXX:5:1201:20151:14467,J00121:27:H3GGKBBXX:5:1202:23896:23100,J00121:27:H3GGKBBXX:5:1210:9993:45607,J00121:27:H3GGKBBXX:5:2115:27032:27654,J00121:27:H3GGKBBXX:5:1216:19187:8365,J00121:27:H3GGKBBXX:5:1126:20547:35092,J00121:27:H3GGKBBXX:5:1111:3802:32947,J00121:27:H3GGKBBXX:5:2104:20090:43550,J00121:27:H3GGKBBXX:5:2206:24231:42495,J00121:27:H3GGKBBXX:5:1226:6796:44746,J00121:27:H3GGKBBXX:5:2225:5497:5183,J00121:27:H3GGKBBXX:5:2227:25895:25193,J00121:27:H3GGKBBXX:5:1212:18122:48579,J00121:27:H3GGKBBXX:5:1113:16336:24349,J00121:27:H3GGKBBXX:5:1113:20862:31769,J00121:27:H3GGKBBXX:5:2217:28818:12251,J00121:27:H3GGKBBXX:5:2221:9546:43814,J00121:27:H3GGKBBXX:5:1127:25712:27303,J00121:27:H3GGKBBXX:5:2228:19238:33949,J00121:27:H3GGKBBXX:5:2220:7324:22942,J00121:27:H3GGKBBXX:5:1112:5264:29536,J00121:27:H3GGKBBXX:5:2221:9445:14519,J00121:27:H3GGKBBXX:5:2228:18903:30134,J00121:27:H3GGKBBXX:5:1219:26189:27180,J00121:27:H3GGKBBXX:5:2120:28138:7838,J00121:27:H3GGKBBXX:5:2103:20090:4936,J00121:27:H3GGKBBXX:5:1204:20040:1683;sequence=TATAATTTGAAAAATATTTAGCTATTA;start=17293;subtype=IES;support_ref=0;support_variant=46;type=IES;
scaffold51_131_with_IES	MILORD	internal_eliminated_sequence	17445	17472	.	.	.	ID=MILORD.131.17445.17472;Name=MILORD.131.17445.17472;bounded_by_ta=TRUE;common_boundary=Both;end=17472;ies_id=IESPGM.PTET51.1.131.14667;ies_left_dist=0;ies_min_dist=0;ies_right_dist=0;junction_seq=ctttagtgaaaggtcTAtatatgttggaattg;read_names=J00121:27:H3GGKBBXX:5:1128:16823:21676,J00121:27:H3GGKBBXX:5:2201:11079:2369,J00121:27:H3GGKBBXX:5:1109:30015:9051,J00121:27:H3GGKBBXX:5:2102:10145:11407,J00121:27:H3GGKBBXX:5:2204:24901:23048,J00121:27:H3GGKBBXX:5:1219:14387:48227,J00121:27:H3GGKBBXX:5:2109:27803:39717,J00121:27:H3GGKBBXX:5:2114:15493:24542,J00121:27:H3GGKBBXX:5:2213:11728:23434,J00121:27:H3GGKBBXX:5:1121:18345:41159,J00121:27:H3GGKBBXX:5:1114:4827:2756,J00121:27:H3GGKBBXX:5:1118:27275:6660,J00121:27:H3GGKBBXX:5:1203:6969:34037,J00121:27:H3GGKBBXX:5:2209:22110:16840,J00121:27:H3GGKBBXX:5:1227:27620:35919,J00121:27:H3GGKBBXX:5:1206:16752:49054,J00121:27:H3GGKBBXX:5:1122:20933:19197,J00121:27:H3GGKBBXX:5:1121:20121:22362,J00121:27:H3GGKBBXX:5:1228:26951:13552,J00121:27:H3GGKBBXX:5:2103:21227:27021,J00121:27:H3GGKBBXX:5:1222:26859:37378,J00121:27:H3GGKBBXX:5:2211:6015:3864,J00121:27:H3GGKBBXX:5:1117:29691:15135,J00121:27:H3GGKBBXX:5:2214:16427:18740,J00121:27:H3GGKBBXX:5:2203:4026:1367,J00121:27:H3GGKBBXX:5:1207:20699:15768,J00121:27:H3GGKBBXX:5:2227:10571:35567,J00121:27:H3GGKBBXX:5:2222:11444:22415,J00121:27:H3GGKBBXX:5:1123:18385:6132,J00121:27:H3GGKBBXX:5:2207:14620:23311,J00121:27:H3GGKBBXX:5:1218:8816:37273,J00121:27:H3GGKBBXX:5:1201:30269:17263,J00121:27:H3GGKBBXX:5:2125:10774:39506,J00121:27:H3GGKBBXX:5:2224:13413:32543,J00121:27:H3GGKBBXX:5:1208:18639:23628;sequence=TATACTTTTAATAAAAAAATCTCTGTTA;start=17445;subtype=IES;support_ref=0;support_variant=35;type=IES;
scaffold51_131_with_IES	MILORD	internal_eliminated_sequence	18619	18645	.	.	.	ID=MILORD.131.18619.18645;Name=MILORD.131.18619.18645;bounded_by_ta=TRUE;common_boundary=Both;end=18645;ies_id=IESPGM.PTET51.1.131.15813;ies_left_dist=0;ies_min_dist=0;ies_right_dist=0;junction_seq=gttctatttttcttgTAagcacacacctttat;read_names=J00121:27:H3GGKBBXX:5:1222:29132:27567,J00121:27:H3GGKBBXX:5:1223:9110:46469,J00121:27:H3GGKBBXX:5:1216:30969:21184,J00121:27:H3GGKBBXX:5:1112:2209:12849,J00121:27:H3GGKBBXX:5:2219:8410:18318,J00121:27:H3GGKBBXX:5:2124:4797:12972,J00121:27:H3GGKBBXX:5:1115:19431:5903,J00121:27:H3GGKBBXX:5:2109:17827:9948,J00121:27:H3GGKBBXX:5:2210:21653:2861,J00121:27:H3GGKBBXX:5:2213:3447:15170,J00121:27:H3GGKBBXX:5:1212:26372:16383,J00121:27:H3GGKBBXX:5:1221:4696:7767,J00121:27:H3GGKBBXX:5:2109:27356:7328,J00121:27:H3GGKBBXX:5:1113:20334:45660,J00121:27:H3GGKBBXX:5:1112:9983:32754,J00121:27:H3GGKBBXX:5:2224:13697:24032,J00121:27:H3GGKBBXX:5:2124:1895:30907,J00121:27:H3GGKBBXX:5:1102:18741:15926,J00121:27:H3GGKBBXX:5:2218:26230:36147;sequence=TAATAATTGATAATATATTTTAAACTT;start=18619;subtype=IES;support_ref=9;support_variant=19;type=IES;
scaffold51_131_with_IES	MILORD	internal_eliminated_sequence	18780	18807	.	.	.	ID=MILORD.131.18780.18807;Name=MILORD.131.18780.18807;bounded_by_ta=TRUE;common_boundary=Both;end=18807;ies_id=IESPGM.PTET51.1.131.15947;ies_left_dist=0;ies_min_dist=0;ies_right_dist=0;junction_seq=tttaccaagctctctTAgacaatcacctaatt;read_names=J00121:27:H3GGKBBXX:5:2117:22455:28868,J00121:27:H3GGKBBXX:5:2209:19593:10229,J00121:27:H3GGKBBXX:5:1215:12175:34160,J00121:27:H3GGKBBXX:5:2101:24637:44851,J00121:27:H3GGKBBXX:5:1216:27986:31699,J00121:27:H3GGKBBXX:5:2210:28798:12919,J00121:27:H3GGKBBXX:5:1209:28737:48227,J00121:27:H3GGKBBXX:5:2113:7679:21483,J00121:27:H3GGKBBXX:5:2204:11972:46891,J00121:27:H3GGKBBXX:5:2226:30015:3143,J00121:27:H3GGKBBXX:5:2104:18182:18863,J00121:27:H3GGKBBXX:5:1214:10277:26652,J00121:27:H3GGKBBXX:5:1123:5893:28340,J00121:27:H3GGKBBXX:5:2221:6786:43849,J00121:27:H3GGKBBXX:5:1209:13423:20568,J00121:27:H3GGKBBXX:5:1106:6989:43040,J00121:27:H3GGKBBXX:5:2108:6461:2492,J00121:27:H3GGKBBXX:5:2209:26139:24595,J00121:27:H3GGKBBXX:5:2118:30157:9473,J00121:27:H3GGKBBXX:5:1121:17685:45432,J00121:27:H3GGKBBXX:5:1223:7578:4426,J00121:27:H3GGKBBXX:5:2102:30188:45502,J00121:27:H3GGKBBXX:5:1111:10500:27672,J00121:27:H3GGKBBXX:5:2109:23734:16805,J00121:27:H3GGKBBXX:5:2202:4909:34160,J00121:27:H3GGKBBXX:5:2108:15503:18054,J00121:27:H3GGKBBXX:5:1207:30756:20814,J00121:27:H3GGKBBXX:5:1116:18061:5358,J00121:27:H3GGKBBXX:5:1101:9567:35409,J00121:27:H3GGKBBXX:5:1109:7131:14238,J00121:27:H3GGKBBXX:5:1103:24972:1402,J00121:27:H3GGKBBXX:5:2211:18538:31681,J00121:27:H3GGKBBXX:5:1215:4797:30978,J00121:27:H3GGKBBXX:5:1125:6076:17825,J00121:27:H3GGKBBXX:5:1211:3833:14643,J00121:27:H3GGKBBXX:5:1117:30188:34002,J00121:27:H3GGKBBXX:5:1209:19471:24718,J00121:27:H3GGKBBXX:5:2205:29609:29237,J00121:27:H3GGKBBXX:5:1214:18365:42495,J00121:27:H3GGKBBXX:5:1213:3356:47084,J00121:27:H3GGKBBXX:5:1125:19695:18001,J00121:27:H3GGKBBXX:5:1211:22495:20639,J00121:27:H3GGKBBXX:5:2107:8501:12005;sequence=TAAATATATTCTATTTATAATAATACTC;start=18780;subtype=IES;support_ref=0;support_variant=43;type=IES;
scaffold51_131_with_IES	MILORD	internal_eliminated_sequence	18936	18963	.	.	.	ID=MILORD.131.18936.18963;Name=MILORD.131.18936.18963;bounded_by_ta=TRUE;common_boundary=Both;end=18963;ies_id=IESPGM.PTET51.1.131.16075;ies_left_dist=0;ies_min_dist=0;ies_right_dist=0;junction_seq=ttatccaagtcctctTAagcaatcaccttata;read_names=J00121:27:H3GGKBBXX:5:1124:9333:48790,J00121:27:H3GGKBBXX:5:2101:25459:40508,J00121:27:H3GGKBBXX:5:2123:6370:19425,J00121:27:H3GGKBBXX:5:2104:24028:4409,J00121:27:H3GGKBBXX:5:1128:10784:15645,J00121:27:H3GGKBBXX:5:1216:3924:20076,J00121:27:H3GGKBBXX:5:1225:5568:15363,J00121:27:H3GGKBBXX:5:1204:23358:33352,J00121:27:H3GGKBBXX:5:1228:24748:31787,J00121:27:H3GGKBBXX:5:2104:11353:27637;sequence=TATGTTATAAACAAATAAGATGCAATCT;start=18936;subtype=IES;support_ref=0;support_variant=10;type=IES;
scaffold51_131_with_IES	MILORD	internal_eliminated_sequence	19091	19117	.	.	.	ID=MILORD.131.19091.19117;Name=MILORD.131.19091.19117;bounded_by_ta=TRUE;common_boundary=Both;end=19117;ies_id=IESPGM.PTET51.1.131.16202;ies_left_dist=0;ies_min_dist=0;ies_right_dist=0;junction_seq=attgtttttcattatTAaacattcacctattt;read_names=J00121:27:H3GGKBBXX:5:2209:27610:48104,J00121:27:H3GGKBBXX:5:1220:6634:21571,J00121:27:H3GGKBBXX:5:2218:17330:2299,J00121:27:H3GGKBBXX:5:1111:27123:20392,J00121:27:H3GGKBBXX:5:1105:16650:34213,J00121:27:H3GGKBBXX:5:2223:32522:2070,J00121:27:H3GGKBBXX:5:1102:19289:29219,J00121:27:H3GGKBBXX:5:1113:29325:29800,J00121:27:H3GGKBBXX:5:2128:6756:34512,J00121:27:H3GGKBBXX:5:1204:18061:45203,J00121:27:H3GGKBBXX:5:1102:16011:38556,J00121:27:H3GGKBBXX:5:2226:18000:43374,J00121:27:H3GGKBBXX:5:2110:11627:32050,J00121:27:H3GGKBBXX:5:2209:2980:5780,J00121:27:H3GGKBBXX:5:2115:22729:11337,J00121:27:H3GGKBBXX:5:2210:11129:46979,J00121:27:H3GGKBBXX:5:1112:6756:34723,J00121:27:H3GGKBBXX:5:1227:24150:12110,J00121:27:H3GGKBBXX:5:1104:25733:12392,J00121:27:H3GGKBBXX:5:1105:17584:2844,J00121:27:H3GGKBBXX:5:2216:27458:32121,J00121:27:H3GGKBBXX:5:1117:11566:7890,J00121:27:H3GGKBBXX:5:2113:4005:8576,J00121:27:H3GGKBBXX:5:2204:8217:20762,J00121:27:H3GGKBBXX:5:2121:7872:10880,J00121:27:H3GGKBBXX:5:2103:22952:32683,J00121:27:H3GGKBBXX:5:2227:6390:23540,J00121:27:H3GGKBBXX:5:2117:4787:6167,J00121:27:H3GGKBBXX:5:2110:11566:32050,J00121:27:H3GGKBBXX:5:1124:15666:10071,J00121:27:H3GGKBBXX:5:1209:14651:44500,J00121:27:H3GGKBBXX:5:1103:5873:34811,J00121:27:H3GGKBBXX:5:1220:10927:32384,J00121:27:H3GGKBBXX:5:1118:25601:38433,J00121:27:H3GGKBBXX:5:2225:14539:48878;sequence=TATAGTGTTAAAATTGTCCAACTCACT;start=19091;subtype=IES;support_ref=0;support_variant=35;type=IES;
scaffold51_131_with_IES	MILORD	internal_eliminated_sequence	19242	19267	.	.	.	ID=MILORD.131.19242.19267;Name=MILORD.131.19242.19267;bounded_by_ta=TRUE;common_boundary=Both;end=19267;ies_id=IESPGM.PTET51.1.131.16326;ies_left_dist=0;ies_min_dist=0;ies_right_dist=0;junction_seq=tttttgattattaaaTAaggcaaaacctaaat;read_names=J00121:27:H3GGKBBXX:5:2216:3975:4971,J00121:27:H3GGKBBXX:5:2119:24373:1771,J00121:27:H3GGKBBXX:5:1111:11749:16682,J00121:27:H3GGKBBXX:5:2206:11799:49054,J00121:27:H3GGKBBXX:5:1102:15331:12620,J00121:27:H3GGKBBXX:5:2215:6999:8629,J00121:27:H3GGKBBXX:5:1206:24444:32384,J00121:27:H3GGKBBXX:5:2106:21602:26547,J00121:27:H3GGKBBXX:5:2228:9648:32595,J00121:27:H3GGKBBXX:5:1118:18000:7293,J00121:27:H3GGKBBXX:5:2220:26707:23505,J00121:27:H3GGKBBXX:5:2211:1895:32103,J00121:27:H3GGKBBXX:5:2120:14123:13517,J00121:27:H3GGKBBXX:5:1225:15442:9614,J00121:27:H3GGKBBXX:5:1104:26798:24964,J00121:27:H3GGKBBXX:5:2211:19197:32402,J00121:27:H3GGKBBXX:5:2220:7618:35479,J00121:27:H3GGKBBXX:5:1204:10510:25509;sequence=TATAATTTAGTCTATCAAAATAACAA;start=19242;subtype=IES;support_ref=3;support_variant=18;type=IES;
scaffold51_131_with_IES	MILORD	internal_eliminated_sequence	19368	19419	.	.	.	ID=MILORD.131.19368.19419;Name=MILORD.131.19368.19419;bounded_by_ta=TRUE;common_boundary=Both;end=19419;ies_id=IESPGM.PTET51.1.131.16426;ies_left_dist=0;ies_min_dist=0;ies_right_dist=0;junction_seq=aaaattcacagtcttTAttaataattcctatt;read_names=J00121:27:H3GGKBBXX:5:2205:29346:26037,J00121:27:H3GGKBBXX:5:1109:26321:24525,J00121:27:H3GGKBBXX:5:1218:12134:26353,J00121:27:H3GGKBBXX:5:1218:23246:47753,J00121:27:H3GGKBBXX:5:1112:11820:13324,J00121:27:H3GGKBBXX:5:1104:11170:15328,J00121:27:H3GGKBBXX:5:2111:22648:30890,J00121:27:H3GGKBBXX:5:2216:18325:20445,J00121:27:H3GGKBBXX:5:1124:23043:9526,J00121:27:H3GGKBBXX:5:1225:4148:3969,J00121:27:H3GGKBBXX:5:2119:23531:6923,J00121:27:H3GGKBBXX:5:2213:27904:35040,J00121:27:H3GGKBBXX:5:1116:30157:46117,J00121:27:H3GGKBBXX:5:2216:16772:32806,J00121:27:H3GGKBBXX:5:2218:7486:15451,J00121:27:H3GGKBBXX:5:1211:10145:43269,J00121:27:H3GGKBBXX:5:1119:25794:38205,J00121:27:H3GGKBBXX:5:2101:20537:28991,J00121:27:H3GGKBBXX:5:1114:23906:40526,J00121:27:H3GGKBBXX:5:2222:15371:11741,J00121:27:H3GGKBBXX:5:1118:9343:38011,J00121:27:H3GGKBBXX:5:2210:13595:32191,J00121:27:H3GGKBBXX:5:2224:5507:18247,J00121:27:H3GGKBBXX:5:2104:19350:19900,J00121:27:H3GGKBBXX:5:1117:27235:38099,J00121:27:H3GGKBBXX:5:2120:23064:47155,J00121:27:H3GGKBBXX:5:2104:1925:41159,J00121:27:H3GGKBBXX:5:1224:11708:7750,J00121:27:H3GGKBBXX:5:1209:26403:40737,J00121:27:H3GGKBBXX:5:2210:13545:32209,J00121:27:H3GGKBBXX:5:1118:13250:15733,J00121:27:H3GGKBBXX:5:2120:13078:29501,J00121:27:H3GGKBBXX:5:2207:11282:29202,J00121:27:H3GGKBBXX:5:2218:8115:15276,J00121:27:H3GGKBBXX:5:2209:28199:26054,J00121:27:H3GGKBBXX:5:2120:4503:13623,J00121:27:H3GGKBBXX:5:2121:29751:34793,J00121:27:H3GGKBBXX:5:1122:18507:40069;sequence=TATAGTTAAGATTCAAGATTAATAAAATACAAAATTAAGTTCCAGCAGAGTA;start=19368;subtype=IES;support_ref=0;support_variant=38;type=IES;
scaffold51_131_with_IES	MILORD	internal_eliminated_sequence	23660	23753	.	.	.	ID=MILORD.131.23660.23753;Name=MILORD.131.23660.23753;bounded_by_ta=TRUE;common_boundary=Both;end=23753;ies_id=IESPGM.PTET51.1.131.20666;ies_left_dist=0;ies_min_dist=0;ies_right_dist=0;junction_seq=aaataaaggttaagaTAataatgaatatgtat;read_names=J00121:27:H3GGKBBXX:5:1125:26392:31083,J00121:27:H3GGKBBXX:5:2111:24819:23434,J00121:27:H3GGKBBXX:5:1103:13129:31066,J00121:27:H3GGKBBXX:5:1111:21176:5024,J00121:27:H3GGKBBXX:5:2225:5203:48104,J00121:27:H3GGKBBXX:5:2114:23389:43884,J00121:27:H3GGKBBXX:5:1203:25175:23557,J00121:27:H3GGKBBXX:5:2218:21257:35092,J00121:27:H3GGKBBXX:5:1111:24474:36411,J00121:27:H3GGKBBXX:5:2218:29346:48649,J00121:27:H3GGKBBXX:5:2112:22942:47647,J00121:27:H3GGKBBXX:5:2217:23642:10387,J00121:27:H3GGKBBXX:5:1224:7131:5903,J00121:27:H3GGKBBXX:5:2206:24545:46451,J00121:27:H3GGKBBXX:5:1221:21115:46873,J00121:27:H3GGKBBXX:5:2204:27042:47928,J00121:27:H3GGKBBXX:5:1123:6421:22151,J00121:27:H3GGKBBXX:5:2109:17158:23593,J00121:27:H3GGKBBXX:5:2219:15158:14326,J00121:27:H3GGKBBXX:5:2202:6451:16331,J00121:27:H3GGKBBXX:5:2207:27732:11636,J00121:27:H3GGKBBXX:5:1120:19339:33211,J00121:27:H3GGKBBXX:5:1119:7344:13623,J00121:27:H3GGKBBXX:5:2203:8156:43515,J00121:27:H3GGKBBXX:5:2214:26413:34565,J00121:27:H3GGKBBXX:5:2222:23480:16366,J00121:27:H3GGKBBXX:5:1112:16031:47524,J00121:27:H3GGKBBXX:5:2107:31639:6730,J00121:27:H3GGKBBXX:5:1118:15828:33070,J00121:27:H3GGKBBXX:5:2207:16224:37343,J00121:27:H3GGKBBXX:5:1112:27275:4374;sequence=TACAGTTTGTAGATGCTTCTTATTATAAGAATAAATTAGTAATCATTTTAATCATTATTTTTTTATTAAGTAAAATCATTAAAAATTCTAACTG;start=23660;subtype=IES;support_ref=4;support_variant=31;type=IES;
```
