## Supplementary material for "RNA-mediated nucleosome depletion is required for elimination of transposon-derived DNA": MILORD.gff3 (part 18 of 106)

```
scaffold51_131_with_IES	MILORD	internal_eliminated_sequence	29880	29907	.	.	.	ID=MILORD.131.29880.29907;Name=MILORD.131.29880.29907;bounded_by_ta=TRUE;common_boundary=Both;end=29907;ies_id=IESPGM.PTET51.1.131.26792;ies_left_dist=0;ies_min_dist=0;ies_right_dist=0;junction_seq=aatacttatttttcaTAcaagaacctttattt;read_names=J00121:27:H3GGKBBXX:5:2103:25936:5886,J00121:27:H3GGKBBXX:5:2109:6299:36569,J00121:27:H3GGKBBXX:5:2224:16985:2721,J00121:27:H3GGKBBXX:5:1209:3853:14502,J00121:27:H3GGKBBXX:5:1120:13656:42249,J00121:27:H3GGKBBXX:5:2118:10145:40385,J00121:27:H3GGKBBXX:5:2223:16701:33492,J00121:27:H3GGKBBXX:5:1206:11749:34969,J00121:27:H3GGKBBXX:5:2116:15503:27795,J00121:27:H3GGKBBXX:5:2104:19634:35022,J00121:27:H3GGKBBXX:5:1104:22638:18282,J00121:27:H3GGKBBXX:5:1201:3123:12005,J00121:27:H3GGKBBXX:5:2209:1966:14432,J00121:27:H3GGKBBXX:5:2216:25773:21782,J00121:27:H3GGKBBXX:5:2223:17655:44957,J00121:27:H3GGKBBXX:5:2118:17158:19478,J00121:27:H3GGKBBXX:5:2217:14123:37748,J00121:27:H3GGKBBXX:5:1110:19735:9983,J00121:27:H3GGKBBXX:5:1123:32248:24982,J00121:27:H3GGKBBXX:5:2119:26890:43761,J00121:27:H3GGKBBXX:5:2108:6837:3178,J00121:27:H3GGKBBXX:5:2221:21836:38838,J00121:27:H3GGKBBXX:5:2124:14113:13781,J00121:27:H3GGKBBXX:5:1101:5792:25070,J00121:27:H3GGKBBXX:5:1107:29082:24947,J00121:27:H3GGKBBXX:5:1119:20841:39647,J00121:27:H3GGKBBXX:5:1105:26737:21623,J00121:27:H3GGKBBXX:5:1211:27356:4725,J00121:27:H3GGKBBXX:5:2208:24576:48790,J00121:27:H3GGKBBXX:5:2226:22932:46786,J00121:27:H3GGKBBXX:5:1121:28483:8400,J00121:27:H3GGKBBXX:5:2201:14549:2264,J00121:27:H3GGKBBXX:5:2125:5893:44025,J00121:27:H3GGKBBXX:5:2224:19055:1209,J00121:27:H3GGKBBXX:5:1215:21623:21377,J00121:27:H3GGKBBXX:5:2122:26494:45432,J00121:27:H3GGKBBXX:5:1217:24403:16735,J00121:27:H3GGKBBXX:5:1109:18619:22397,J00121:27:H3GGKBBXX:5:1220:28280:28797,J00121:27:H3GGKBBXX:5:1217:6725:41352,J00121:27:H3GGKBBXX:5:2103:29214:40016,J00121:27:H3GGKBBXX:5:2101:30645:37853,J00121:27:H3GGKBBXX:5:2214:32319:35901,J00121:27:H3GGKBBXX:5:2210:5680:13025,J00121:27:H3GGKBBXX:5:1111:17563:39840,J00121:27:H3GGKBBXX:5:2101:19999:17790;sequence=TATAGGAAAGTATCAAATAATACAATTA;start=29880;subtype=IES;support_ref=6;support_variant=46;type=IES;
scaffold51_131_with_IES	MILORD	internal_eliminated_sequence	30732	30789	.	.	.	ID=MILORD.131.30732.30789;Name=MILORD.131.30732.30789;bounded_by_ta=TRUE;common_boundary=None;end=30789;ies_id=IESPGM.PTET51.1.131.26792;ies_left_dist=-852;ies_min_dist=852;ies_right_dist=-882;junction_seq=tgtgtttaaaagctaTAataagattaatgttg;read_names=J00121:27:H3GGKBBXX:5:1127:21531:38099,J00121:27:H3GGKBBXX:5:2201:4868:19918,J00121:27:H3GGKBBXX:5:1208:22120:34055;sequence=TATTGGAGATTCCAAATTCTTATAATTCATTAAAGTTATTAAATATTTTGATTTACAA;start=30732;subtype=MAC;support_ref=268;support_variant=3;type=CRYPTIC;
scaffold51_131_with_IES	MILORD	internal_eliminated_sequence	32352	32428	.	.	.	ID=MILORD.131.32352.32428;Name=MILORD.131.32352.32428;bounded_by_ta=TRUE;common_boundary=Both;end=32428;ies_id=IESPGM.PTET51.1.131.29236;ies_left_dist=0;ies_min_dist=0;ies_right_dist=0;junction_seq=aattatctggtttatTAtctccacaaactgca;read_names=J00121:27:H3GGKBBXX:5:2122:13453:38381,J00121:27:H3GGKBBXX:5:1225:14448:21782,J00121:27:H3GGKBBXX:5:1115:8065:12163,J00121:27:H3GGKBBXX:5:1224:12357:6449,J00121:27:H3GGKBBXX:5:1109:24931:13429,J00121:27:H3GGKBBXX:5:1201:4472:44341,J00121:27:H3GGKBBXX:5:2223:8745:18265,J00121:27:H3GGKBBXX:5:1120:6847:26828,J00121:27:H3GGKBBXX:5:1110:15990:44007,J00121:27:H3GGKBBXX:5:1111:20232:45062,J00121:27:H3GGKBBXX:5:2227:28686:45783,J00121:27:H3GGKBBXX:5:1115:23074:17526,J00121:27:H3GGKBBXX:5:2203:4533:1508,J00121:27:H3GGKBBXX:5:2225:11596:1789,J00121:27:H3GGKBBXX:5:1128:26951:1701,J00121:27:H3GGKBBXX:5:1208:11089:34846,J00121:27:H3GGKBBXX:5:1226:13636:40948;sequence=TACAGTTAGCGATCTTTAGATATTTATATATATTTTTAATTCAATCTTTAAAATAAGTAAATGTAATAAAAAAAGTG;start=32352;subtype=IES;support_ref=2;support_variant=17;type=IES;
scaffold51_131_with_IES	MILORD	internal_eliminated_sequence	35794	35872	.	.	.	ID=MILORD.131.35794.35872;Name=MILORD.131.35794.35872;bounded_by_ta=TRUE;common_boundary=Both;end=35872;ies_id=IESPGM.PTET51.1.131.32601;ies_left_dist=0;ies_min_dist=0;ies_right_dist=0;junction_seq=tcagataaatttaaaTAataaattgcacaact;read_names=J00121:27:H3GGKBBXX:5:2201:25966:25914,J00121:27:H3GGKBBXX:5:1222:29305:48790,J00121:27:H3GGKBBXX:5:1208:4685:43972,J00121:27:H3GGKBBXX:5:2209:11393:33475,J00121:27:H3GGKBBXX:5:2115:21836:16401,J00121:27:H3GGKBBXX:5:2126:15199:15451,J00121:27:H3GGKBBXX:5:2228:11759:32771,J00121:27:H3GGKBBXX:5:1106:26616:11214,J00121:27:H3GGKBBXX:5:1106:24698:20304,J00121:27:H3GGKBBXX:5:2210:29640:7697,J00121:27:H3GGKBBXX:5:1209:5375:37326,J00121:27:H3GGKBBXX:5:1122:20029:20445,J00121:27:H3GGKBBXX:5:1117:21217:36991,J00121:27:H3GGKBBXX:5:2223:30076:11302,J00121:27:H3GGKBBXX:5:2204:10845:38293,J00121:27:H3GGKBBXX:5:1201:5660:36341,J00121:27:H3GGKBBXX:5:1205:27874:34037,J00121:27:H3GGKBBXX:5:2122:29011:15258,J00121:27:H3GGKBBXX:5:2102:15696:9350,J00121:27:H3GGKBBXX:5:2223:30157:11583,J00121:27:H3GGKBBXX:5:2104:24109:34899,J00121:27:H3GGKBBXX:5:1109:23531:34143,J00121:27:H3GGKBBXX:5:1218:19806:23540,J00121:27:H3GGKBBXX:5:1127:5101:20885,J00121:27:H3GGKBBXX:5:2220:29975:7293,J00121:27:H3GGKBBXX:5:2208:8856:24472,J00121:27:H3GGKBBXX:5:1115:21379:47506,J00121:27:H3GGKBBXX:5:2112:20060:21166,J00121:27:H3GGKBBXX:5:1203:7537:5446,J00121:27:H3GGKBBXX:5:1112:26788:37009,J00121:27:H3GGKBBXX:5:1226:22181:10247,J00121:27:H3GGKBBXX:5:1227:14925:37871,J00121:27:H3GGKBBXX:5:1209:22536:35901,J00121:27:H3GGKBBXX:5:1207:17716:24032,J00121:27:H3GGKBBXX:5:2210:6492:6660,J00121:27:H3GGKBBXX:5:2115:17026:8242,J00121:27:H3GGKBBXX:5:2111:7162:1736,J00121:27:H3GGKBBXX:5:2119:8400:42847,J00121:27:H3GGKBBXX:5:2222:21288:15346,J00121:27:H3GGKBBXX:5:1214:26453:21869,J00121:27:H3GGKBBXX:5:2213:29883:41458,J00121:27:H3GGKBBXX:5:1112:27225:27391,J00121:27:H3GGKBBXX:5:1102:13707:23487,J00121:27:H3GGKBBXX:5:1202:9770:2352,J00121:27:H3GGKBBXX:5:1105:6360:2281,J00121:27:H3GGKBBXX:5:2228:21907:40297,J00121:27:H3GGKBBXX:5:2101:14194:48983,J00121:27:H3GGKBBXX:5:1221:29975:13799,J00121:27:H3GGKBBXX:5:1213:14184:41264,J00121:27:H3GGKBBXX:5:2212:5183:1930,J00121:27:H3GGKBBXX:5:2118:13961:30398,J00121:27:H3GGKBBXX:5:2228:9323:48315,J00121:27:H3GGKBBXX:5:1122:14580:37800,J00121:27:H3GGKBBXX:5:1125:11576:10651,J00121:27:H3GGKBBXX:5:2218:20862:47137,J00121:27:H3GGKBBXX:5:2228:23216:20164,J00121:27:H3GGKBBXX:5:1102:26575:37027,J00121:27:H3GGKBBXX:5:1228:7973:32086,J00121:27:H3GGKBBXX:5:2105:12175:1842,J00121:27:H3GGKBBXX:5:1106:18487:2475,J00121:27:H3GGKBBXX:5:1225:7862:16454,J00121:27:H3GGKBBXX:5:1112:12621:23153,J00121:27:H3GGKBBXX:5:1118:29132:36780,J00121:27:H3GGKBBXX:5:1228:20689:15715,J00121:27:H3GGKBBXX:5:1202:26433:46416,J00121:27:H3GGKBBXX:5:1228:29691:47524,J00121:27:H3GGKBBXX:5:2208:26453:14836,J00121:27:H3GGKBBXX:5:2212:21257:11073,J00121:27:H3GGKBBXX:5:1203:20131:20480,J00121:27:H3GGKBBXX:5:1108:29051:9842,J00121:27:H3GGKBBXX:5:2221:23947:12743,J00121:27:H3GGKBBXX:5:1202:21684:28551,J00121:27:H3GGKBBXX:5:1105:15037:29413,J00121:27:H3GGKBBXX:5:2224:8400:6835,J00121:27:H3GGKBBXX:5:2207:18203:17491,J00121:27:H3GGKBBXX:5:2202:31842:35075,J00121:27:H3GGKBBXX:5:2202:20060:20639,J00121:27:H3GGKBBXX:5:1211:1600:21782,J00121:27:H3GGKBBXX:5:1105:29589:1806,J00121:27:H3GGKBBXX:5:1115:21968:47401,J00121:27:H3GGKBBXX:5:1110:19238:1912,J00121:27:H3GGKBBXX:5:2218:23652:35022,J00121:27:H3GGKBBXX:5:1219:20588:38679,J00121:27:H3GGKBBXX:5:2107:17980:43128,J00121:27:H3GGKBBXX:5:2107:12449:33334,J00121:27:H3GGKBBXX:5:2215:11637:41950;sequence=TACACTCTATTTTAAATGATTCTTCAGTCATTTAGGAATAAAAATATTAATATATAAGAAAACATTAATCGATTGTCTG;start=35794;subtype=IES;support_ref=0;support_variant=86;type=IES;
scaffold51_131_with_IES	MILORD	internal_eliminated_sequence	37713	37781	.	.	.	ID=MILORD.131.37713.37781;Name=MILORD.131.37713.37781;bounded_by_ta=TRUE;common_boundary=Both;end=37781;ies_id=IESPGM.PTET51.1.131.34441;ies_left_dist=0;ies_min_dist=0;ies_right_dist=0;junction_seq=ttaaaattctttagaTAacaattctttttatt;read_names=J00121:27:H3GGKBBXX:5:1108:14346:8207,J00121:27:H3GGKBBXX:5:1104:5396:34231,J00121:27:H3GGKBBXX:5:2107:29863:3723,J00121:27:H3GGKBBXX:5:2211:23784:46328,J00121:27:H3GGKBBXX:5:2216:2899:27443,J00121:27:H3GGKBBXX:5:1225:24606:17474,J00121:27:H3GGKBBXX:5:1115:3863:20674,J00121:27:H3GGKBBXX:5:1120:20050:47032,J00121:27:H3GGKBBXX:5:1112:11860:4637,J00121:27:H3GGKBBXX:5:2206:24383:8400,J00121:27:H3GGKBBXX:5:1127:11830:24876,J00121:27:H3GGKBBXX:5:1124:6624:26336,J00121:27:H3GGKBBXX:5:1106:4462:40455,J00121:27:H3GGKBBXX:5:1201:21268:33598,J00121:27:H3GGKBBXX:5:2211:28392:30046,J00121:27:H3GGKBBXX:5:2214:5446:38187,J00121:27:H3GGKBBXX:5:1127:23591:45291,J00121:27:H3GGKBBXX:5:2119:25053:25597,J00121:27:H3GGKBBXX:5:1120:9902:40631,J00121:27:H3GGKBBXX:5:2224:10673:18054,J00121:27:H3GGKBBXX:5:1218:2818:21078,J00121:27:H3GGKBBXX:5:1102:20659:21254,J00121:27:H3GGKBBXX:5:2222:23135:43656,J00121:27:H3GGKBBXX:5:1222:14133:31822,J00121:27:H3GGKBBXX:5:1123:19207:43849,J00121:27:H3GGKBBXX:5:2220:20029:24384,J00121:27:H3GGKBBXX:5:1213:24474:18898,J00121:27:H3GGKBBXX:5:2221:19278:5358,J00121:27:H3GGKBBXX:5:1207:23886:13271,J00121:27:H3GGKBBXX:5:1108:30685:29483,J00121:27:H3GGKBBXX:5:1205:11880:12972,J00121:27:H3GGKBBXX:5:1222:24413:6343,J00121:27:H3GGKBBXX:5:2209:6441:42056,J00121:27:H3GGKBBXX:5:1216:9069:37748,J00121:27:H3GGKBBXX:5:2212:9942:40561,J00121:27:H3GGKBBXX:5:2128:30584:11091,J00121:27:H3GGKBBXX:5:1213:8623:3916,J00121:27:H3GGKBBXX:5:1120:19664:46891,J00121:27:H3GGKBBXX:5:1114:17817:17210,J00121:27:H3GGKBBXX:5:1221:9090:12181,J00121:27:H3GGKBBXX:5:1128:28067:45942,J00121:27:H3GGKBBXX:5:2218:18720:18986,J00121:27:H3GGKBBXX:5:2103:22069:39066,J00121:27:H3GGKBBXX:5:2211:26078:47137,J00121:27:H3GGKBBXX:5:2224:28128:10141,J00121:27:H3GGKBBXX:5:1228:13961:34231,J00121:27:H3GGKBBXX:5:1224:6045:25544,J00121:27:H3GGKBBXX:5:2110:28341:37378,J00121:27:H3GGKBBXX:5:2210:16021:33193,J00121:27:H3GGKBBXX:5:2224:30431:11812,J00121:27:H3GGKBBXX:5:1122:22414:21447,J00121:27:H3GGKBBXX:5:2206:17949:45854,J00121:27:H3GGKBBXX:5:2205:28676:34582,J00121:27:H3GGKBBXX:5:1119:27204:3442,J00121:27:H3GGKBBXX:5:2223:22627:9860,J00121:27:H3GGKBBXX:5:1227:17797:10985,J00121:27:H3GGKBBXX:5:1106:26677:18353,J00121:27:H3GGKBBXX:5:1118:27062:24612,J00121:27:H3GGKBBXX:5:2205:24931:10581,J00121:27:H3GGKBBXX:5:1111:3945:20779,J00121:27:H3GGKBBXX:5:2227:25225:20832,J00121:27:H3GGKBBXX:5:1118:24200:46276,J00121:27:H3GGKBBXX:5:1222:9465:4637,J00121:27:H3GGKBBXX:5:1102:10084:27338,J00121:27:H3GGKBBXX:5:2109:20821:21395,J00121:27:H3GGKBBXX:5:1215:20415:35989,J00121:27:H3GGKBBXX:5:1213:5142:25034,J00121:27:H3GGKBBXX:5:1121:14499:19302,J00121:27:H3GGKBBXX:5:2116:5294:39189,J00121:27:H3GGKBBXX:5:2205:24850:10581,J00121:27:H3GGKBBXX:5:2210:21958:18933,J00121:27:H3GGKBBXX:5:2223:17908:8611,J00121:27:H3GGKBBXX:5:1120:8765:47841,J00121:27:H3GGKBBXX:5:1204:21186:18898,J00121:27:H3GGKBBXX:5:1203:7202:47172,J00121:27:H3GGKBBXX:5:2218:26514:41000,J00121:27:H3GGKBBXX:5:1206:26646:31242,J00121:27:H3GGKBBXX:5:2101:22962:17649,J00121:27:H3GGKBBXX:5:2220:7872:41897,J00121:27:H3GGKBBXX:5:2206:17655:43304,J00121:27:H3GGKBBXX:5:1219:15453:21342;sequence=TACACTTAATCAAGATAAATTGTACTATTGAAATTAAATTATCTGAATAGAACTAATTATTTCTTTCTG;start=37713;subtype=IES;support_ref=0;support_variant=81;type=IES;
scaffold51_131_with_IES	MILORD	internal_eliminated_sequence	37735	37781	.	.	.	ID=MILORD.131.37735.37781;Name=MILORD.131.37735.37781;bounded_by_ta=TRUE;common_boundary=RIGHT;end=37781;ies_id=IESPGM.PTET51.1.131.34441;ies_left_dist=-22;ies_min_dist=0;ies_right_dist=0;junction_seq=aatcaagataaattgTAacaattctttttatt;read_names=J00121:27:H3GGKBBXX:5:1101:18629:35004;sequence=TACTATTGAAATTAAATTATCTGAATAGAACTAATTATTTCTTTCTG;start=37735;subtype=PARTIAL_INTERNAL;support_ref=0;support_variant=1;type=ALTERNATIVE;
scaffold51_131_with_IES	MILORD	internal_eliminated_sequence	42986	43031	.	.	.	ID=MILORD.131.42986.43031;Name=MILORD.131.42986.43031;bounded_by_ta=TRUE;common_boundary=Both;end=43031;ies_id=IESPGM.PTET51.1.131.39645;ies_left_dist=0;ies_min_dist=0;ies_right_dist=0;junction_seq=tatttatatccaaatTAtcataaacctttaaa;read_names=J00121:27:H3GGKBBXX:5:2201:22495:26617,J00121:27:H3GGKBBXX:5:2214:4533:26371,J00121:27:H3GGKBBXX:5:1120:15564:25228,J00121:27:H3GGKBBXX:5:1207:13413:36165,J00121:27:H3GGKBBXX:5:2209:12581:33281,J00121:27:H3GGKBBXX:5:2211:14103:4198,J00121:27:H3GGKBBXX:5:1209:5548:3934,J00121:27:H3GGKBBXX:5:1116:9912:49054,J00121:27:H3GGKBBXX:5:2218:3711:12954,J00121:27:H3GGKBBXX:5:1219:23165:31400,J00121:27:H3GGKBBXX:5:1106:20121:44166,J00121:27:H3GGKBBXX:5:1203:18294:4778,J00121:27:H3GGKBBXX:5:2228:26545:16506,J00121:27:H3GGKBBXX:5:2112:13098:34987,J00121:27:H3GGKBBXX:5:1127:26819:37238,J00121:27:H3GGKBBXX:5:1116:9912:49019,J00121:27:H3GGKBBXX:5:2124:21937:8805,J00121:27:H3GGKBBXX:5:1208:14275:17368,J00121:27:H3GGKBBXX:5:2102:14955:10669,J00121:27:H3GGKBBXX:5:2119:16467:22573,J00121:27:H3GGKBBXX:5:1128:9485:8822,J00121:27:H3GGKBBXX:5:2117:30157:8770,J00121:27:H3GGKBBXX:5:2112:10561:39066,J00121:27:H3GGKBBXX:5:2208:12134:31417,J00121:27:H3GGKBBXX:5:1217:6603:13781,J00121:27:H3GGKBBXX:5:2118:27468:41141,J00121:27:H3GGKBBXX:5:2216:7212:28340,J00121:27:H3GGKBBXX:5:2218:10490:32543,J00121:27:H3GGKBBXX:5:1203:4066:18036,J00121:27:H3GGKBBXX:5:1119:3163:6132,J00121:27:H3GGKBBXX:5:2219:11708:44429,J00121:27:H3GGKBBXX:5:2108:18883:46909,J00121:27:H3GGKBBXX:5:1206:11261:40913,J00121:27:H3GGKBBXX:5:2121:13372:43445,J00121:27:H3GGKBBXX:5:1225:21450:8418,J00121:27:H3GGKBBXX:5:2114:29132:24859,J00121:27:H3GGKBBXX:5:2214:32106:35743,J00121:27:H3GGKBBXX:5:1110:17766:20709,J00121:27:H3GGKBBXX:5:2210:13951:48139,J00121:27:H3GGKBBXX:5:1110:20283:22713,J00121:27:H3GGKBBXX:5:1110:10460:48808,J00121:27:H3GGKBBXX:5:1115:19725:11864,J00121:27:H3GGKBBXX:5:2225:13372:24911,J00121:27:H3GGKBBXX:5:2226:13941:47770,J00121:27:H3GGKBBXX:5:1127:25164:20586,J00121:27:H3GGKBBXX:5:2209:10419:46205,J00121:27:H3GGKBBXX:5:1121:15980:2774,J00121:27:H3GGKBBXX:5:1108:5700:28991,J00121:27:H3GGKBBXX:5:2212:21481:4602,J00121:27:H3GGKBBXX:5:1127:19360:32859,J00121:27:H3GGKBBXX:5:2210:16366:17368,J00121:27:H3GGKBBXX:5:2113:24099:33334,J00121:27:H3GGKBBXX:5:2217:17076:34354,J00121:27:H3GGKBBXX:5:2106:7476:32420,J00121:27:H3GGKBBXX:5:1203:14996:16893,J00121:27:H3GGKBBXX:5:1225:27499:25509,J00121:27:H3GGKBBXX:5:2207:12144:7978,J00121:27:H3GGKBBXX:5:1125:22343:46223,J00121:27:H3GGKBBXX:5:2206:14316:23768,J00121:27:H3GGKBBXX:5:1126:8501:2017,J00121:27:H3GGKBBXX:5:2226:6522:48280,J00121:27:H3GGKBBXX:5:2222:20709:29958,J00121:27:H3GGKBBXX:5:2228:14773:30011,J00121:27:H3GGKBBXX:5:2206:16843:1701,J00121:27:H3GGKBBXX:5:1209:13382:5587,J00121:27:H3GGKBBXX:5:1126:17147:43550,J00121:27:H3GGKBBXX:5:2103:8166:46311,J00121:27:H3GGKBBXX:5:2208:31426:9772,J00121:27:H3GGKBBXX:5:1116:27011:46680,J00121:27:H3GGKBBXX:5:2203:14773:33774,J00121:27:H3GGKBBXX:5:1219:20324:34635,J00121:27:H3GGKBBXX:5:2113:13656:28323,J00121:27:H3GGKBBXX:5:1204:21968:3899;sequence=TATACTTGAAATTTCATTTGCAATCCCAACCATCAATGATCCACCC;start=42986;subtype=IES;support_ref=6;support_variant=73;type=IES;
scaffold51_131_with_IES	MILORD	internal_eliminated_sequence	48551	48610	.	.	.	ID=MILORD.131.48551.48610;Name=MILORD.131.48551.48610;bounded_by_ta=TRUE;common_boundary=Both;end=48610;ies_id=IESPGM.PTET51.1.131.45119;ies_left_dist=0;ies_min_dist=0;ies_right_dist=0;junction_seq=aatagtaagtgttaaTAcgataacattactta;read_names=J00121:27:H3GGKBBXX:5:1111:22891:36692,J00121:27:H3GGKBBXX:5:1109:4898:46592,J00121:27:H3GGKBBXX:5:1209:11596:14344,J00121:27:H3GGKBBXX:5:1103:12378:43409,J00121:27:H3GGKBBXX:5:2228:26595:44869,J00121:27:H3GGKBBXX:5:1216:19918:33897,J00121:27:H3GGKBBXX:5:2111:5751:7556,J00121:27:H3GGKBBXX:5:2103:23175:20762,J00121:27:H3GGKBBXX:5:1209:10653:10282,J00121:27:H3GGKBBXX:5:1122:27255:5183,J00121:27:H3GGKBBXX:5:2111:28026:32894,J00121:27:H3GGKBBXX:5:2223:8937:7943,J00121:27:H3GGKBBXX:5:1120:6258:22080,J00121:27:H3GGKBBXX:5:1218:13717:23716,J00121:27:H3GGKBBXX:5:1224:5883:43234,J00121:27:H3GGKBBXX:5:2122:26007:36147,J00121:27:H3GGKBBXX:5:2102:23835:7767,J00121:27:H3GGKBBXX:5:1226:15412:20639,J00121:27:H3GGKBBXX:5:2104:26545:29765,J00121:27:H3GGKBBXX:5:1112:28260:29958,J00121:27:H3GGKBBXX:5:1228:21755:23962,J00121:27:H3GGKBBXX:5:2211:7273:22362,J00121:27:H3GGKBBXX:5:2204:12083:28200,J00121:27:H3GGKBBXX:5:1128:19471:10616,J00121:27:H3GGKBBXX:5:1213:29498:38046,J00121:27:H3GGKBBXX:5:2212:12591:16032,J00121:27:H3GGKBBXX:5:1117:29559:5481,J00121:27:H3GGKBBXX:5:1226:23094:5253,J00121:27:H3GGKBBXX:5:2201:27062:37589,J00121:27:H3GGKBBXX:5:1104:7344:12110,J00121:27:H3GGKBBXX:5:1108:5913:44517,J00121:27:H3GGKBBXX:5:1214:3143:24208,J00121:27:H3GGKBBXX:5:2227:22577:10862,J00121:27:H3GGKBBXX:5:2126:14286:19109,J00121:27:H3GGKBBXX:5:1116:8491:26863,J00121:27:H3GGKBBXX:5:1128:24485:34495,J00121:27:H3GGKBBXX:5:1216:11677:16805,J00121:27:H3GGKBBXX:5:1128:7354:10546,J00121:27:H3GGKBBXX:5:2227:22211:22924,J00121:27:H3GGKBBXX:5:1228:24018:20181,J00121:27:H3GGKBBXX:5:1208:22526:26353,J00121:27:H3GGKBBXX:5:1228:11525:48157,J00121:27:H3GGKBBXX:5:2128:15260:41159,J00121:27:H3GGKBBXX:5:1121:18467:34547,J00121:27:H3GGKBBXX:5:2204:12276:22204,J00121:27:H3GGKBBXX:5:2109:14874:18511,J00121:27:H3GGKBBXX:5:2102:18588:38381,J00121:27:H3GGKBBXX:5:1215:20841:39822,J00121:27:H3GGKBBXX:5:1117:7405:37783,J00121:27:H3GGKBBXX:5:2115:15940:40543,J00121:27:H3GGKBBXX:5:2116:25885:14238,J00121:27:H3GGKBBXX:5:1124:7446:40772,J00121:27:H3GGKBBXX:5:1126:8684:8805,J00121:27:H3GGKBBXX:5:2204:31223:2738,J00121:27:H3GGKBBXX:5:1119:10916:36165,J00121:27:H3GGKBBXX:5:2121:13656:44183,J00121:27:H3GGKBBXX:5:1201:23155:28463,J00121:27:H3GGKBBXX:5:2216:6837:45449,J00121:27:H3GGKBBXX:5:2111:9049:24947,J00121:27:H3GGKBBXX:5:2225:12165:45537,J00121:27:H3GGKBBXX:5:1111:10460:17579,J00121:27:H3GGKBBXX:5:1204:17949:9280,J00121:27:H3GGKBBXX:5:1122:24972:35866,J00121:27:H3GGKBBXX:5:1220:8359:34864,J00121:27:H3GGKBBXX:5:2120:30228:30943,J00121:27:H3GGKBBXX:5:1214:3021:33949,J00121:27:H3GGKBBXX:5:1108:29173:10440,J00121:27:H3GGKBBXX:5:1227:18690:10317,J00121:27:H3GGKBBXX:5:2224:10115:43216,J00121:27:H3GGKBBXX:5:2225:29041:41757,J00121:27:H3GGKBBXX:5:2220:3204:11020,J00121:27:H3GGKBBXX:5:2213:2209:21922;sequence=TACAGTTCGAATCCTTTTGATCTTAATCAAATATGATTTAGATTTCTTCAAAATTAAGTG;start=48551;subtype=IES;support_ref=4;support_variant=72;type=IES;
scaffold51_131_with_IES	MILORD	internal_eliminated_sequence	49791	49859	.	.	.	ID=MILORD.131.49791.49859;Name=MILORD.131.49791.49859;bounded_by_ta=TRUE;common_boundary=Both;end=49859;ies_id=IESPGM.PTET51.1.131.46299;ies_left_dist=0;ies_min_dist=0;ies_right_dist=0;junction_seq=aaatcagaaagtgatTAtttaccaaatttcat;read_names=J00121:27:H3GGKBBXX:5:2218:15047:41809,J00121:27:H3GGKBBXX:5:1102:19613:47366,J00121:27:H3GGKBBXX:5:1102:7923:9561,J00121:27:H3GGKBBXX:5:2218:3934:32578,J00121:27:H3GGKBBXX:5:1122:9100:34002,J00121:27:H3GGKBBXX:5:2119:10196:17579,J00121:27:H3GGKBBXX:5:2108:13027:27514,J00121:27:H3GGKBBXX:5:2218:24261:35339,J00121:27:H3GGKBBXX:5:1219:9709:12585,J00121:27:H3GGKBBXX:5:2220:8968:20726,J00121:27:H3GGKBBXX:5:2217:23155:8453,J00121:27:H3GGKBBXX:5:2124:29203:6906,J00121:27:H3GGKBBXX:5:2120:18720:20076,J00121:27:H3GGKBBXX:5:2214:17442:32701,J00121:27:H3GGKBBXX:5:1114:27001:1121,J00121:27:H3GGKBBXX:5:1207:11109:13394,J00121:27:H3GGKBBXX:5:2105:26565:48157,J00121:27:H3GGKBBXX:5:1205:11789:21817,J00121:27:H3GGKBBXX:5:1109:10510:39822,J00121:27:H3GGKBBXX:5:1217:18923:38855,J00121:27:H3GGKBBXX:5:1110:16853:43357,J00121:27:H3GGKBBXX:5:1123:5984:42038,J00121:27:H3GGKBBXX:5:1214:11962:26441,J00121:27:H3GGKBBXX:5:1211:2930:19654,J00121:27:H3GGKBBXX:5:2218:12530:36640,J00121:27:H3GGKBBXX:5:1108:28331:3143,J00121:27:H3GGKBBXX:5:1114:10774:20269,J00121:27:H3GGKBBXX:5:1112:9181:13922,J00121:27:H3GGKBBXX:5:1113:29376:37835,J00121:27:H3GGKBBXX:5:1206:10510:37888,J00121:27:H3GGKBBXX:5:2209:23115:1384,J00121:27:H3GGKBBXX:5:2216:15534:26687,J00121:27:H3GGKBBXX:5:1113:29305:37818,J00121:27:H3GGKBBXX:5:2113:26321:26353,J00121:27:H3GGKBBXX:5:2108:30411:2879,J00121:27:H3GGKBBXX:5:1216:14692:8207;sequence=TATACTTACTTTTTATTTTACTTTTTTTCTTCTATTTAATTTAAACCAACATTCTTCATTTTTCTACTG;start=49791;subtype=IES;support_ref=6;support_variant=36;type=IES;
scaffold51_131_with_IES	MILORD	internal_eliminated_sequence	54413	54441	.	.	.	ID=MILORD.131.54413.54441;Name=MILORD.131.54413.54441;bounded_by_ta=TRUE;common_boundary=Both;end=54441;ies_id=IESPGM.PTET51.1.131.50852;ies_left_dist=0;ies_min_dist=0;ies_right_dist=0;junction_seq=caatgggtatattagTAggtgtttcaattcat;read_names=J00121:27:H3GGKBBXX:5:1211:21623:31083,J00121:27:H3GGKBBXX:5:1215:24363:29044,J00121:27:H3GGKBBXX:5:2102:2260:10616,J00121:27:H3GGKBBXX:5:2206:9628:23171,J00121:27:H3GGKBBXX:5:1223:26555:35620,J00121:27:H3GGKBBXX:5:1215:5700:39717,J00121:27:H3GGKBBXX:5:2208:11119:28569,J00121:27:H3GGKBBXX:5:1107:8501:30538,J00121:27:H3GGKBBXX:5:2225:21613:44113,J00121:27:H3GGKBBXX:5:2203:12773:40192,J00121:27:H3GGKBBXX:5:1214:13190:19425,J00121:27:H3GGKBBXX:5:2108:16285:13746,J00121:27:H3GGKBBXX:5:1108:16366:32631,J00121:27:H3GGKBBXX:5:1123:6137:27039,J00121:27:H3GGKBBXX:5:2116:7598:32736,J00121:27:H3GGKBBXX:5:2219:7740:17649,J00121:27:H3GGKBBXX:5:1201:4787:34336,J00121:27:H3GGKBBXX:5:1108:11637:26336,J00121:27:H3GGKBBXX:5:1214:5477:38134,J00121:27:H3GGKBBXX:5:1213:24241:37202,J00121:27:H3GGKBBXX:5:2115:17959:19918,J00121:27:H3GGKBBXX:5:1213:8014:43726,J00121:27:H3GGKBBXX:5:1118:9658:31453,J00121:27:H3GGKBBXX:5:2205:25276:45256,J00121:27:H3GGKBBXX:5:1216:23500:25580,J00121:27:H3GGKBBXX:5:1226:29315:6150,J00121:27:H3GGKBBXX:5:2216:25357:27637,J00121:27:H3GGKBBXX:5:2114:23571:14871,J00121:27:H3GGKBBXX:5:2206:5974:17192,J00121:27:H3GGKBBXX:5:1123:24769:46205,J00121:27:H3GGKBBXX:5:2116:15371:12374,J00121:27:H3GGKBBXX:5:1226:4584:26107,J00121:27:H3GGKBBXX:5:2102:7689:16155;sequence=TAGTGTTAATAAAGACTTAGATTAGACTA;start=54413;subtype=IES;support_ref=0;support_variant=33;type=IES;
scaffold51_131_with_IES	MILORD	internal_eliminated_sequence	58598	58651	.	.	.	ID=MILORD.131.58598.58651;Name=MILORD.131.58598.58651;bounded_by_ta=TRUE;common_boundary=None;end=58651;ies_id=IESPGM.PTET51.1.131.56293;ies_left_dist=1285;ies_min_dist=1285;ies_right_dist=1296;junction_seq=agttattatgaataaTAttccaaatttgcaat;read_names=J00121:27:H3GGKBBXX:5:1106:13474:42741,J00121:27:H3GGKBBXX:5:2210:21633:20621;sequence=TATACCTACTCAAAAAAGGAAAAAACATTGAAATTTCAAAATGTTAGCCTTCTG;start=58598;subtype=MAC;support_ref=204;support_variant=2;type=CRYPTIC;
scaffold51_131_with_IES	MILORD	internal_eliminated_sequence	59883	59947	.	.	.	ID=MILORD.131.59883.59947;Name=MILORD.131.59883.59947;bounded_by_ta=TRUE;common_boundary=Both;end=59947;ies_id=IESPGM.PTET51.1.131.56293;ies_left_dist=0;ies_min_dist=0;ies_right_dist=0;junction_seq=tattgttagagttacTAtttgaaattgacaaa;read_names=J00121:27:H3GGKBBXX:5:2204:1773:27848,J00121:27:H3GGKBBXX:5:2217:17005:38416,J00121:27:H3GGKBBXX:5:2224:5710:2105,J00121:27:H3GGKBBXX:5:2107:11891:15733,J00121:27:H3GGKBBXX:5:2209:8917:5165,J00121:27:H3GGKBBXX:5:2208:11901:32560,J00121:27:H3GGKBBXX:5:1126:22759:34670,J00121:27:H3GGKBBXX:5:1203:9211:17104,J00121:27:H3GGKBBXX:5:1124:26291:8260,J00121:27:H3GGKBBXX:5:2215:13423:39101,J00121:27:H3GGKBBXX:5:1223:18477:39348,J00121:27:H3GGKBBXX:5:2221:10815:31066,J00121:27:H3GGKBBXX:5:2112:10815:31242,J00121:27:H3GGKBBXX:5:2224:17807:11565,J00121:27:H3GGKBBXX:5:1122:14245:17139,J00121:27:H3GGKBBXX:5:2121:10541:44025,J00121:27:H3GGKBBXX:5:2203:14509:21817,J00121:27:H3GGKBBXX:5:2108:6045:12181,J00121:27:H3GGKBBXX:5:1212:29092:25492,J00121:27:H3GGKBBXX:5:2211:15016:26037,J00121:27:H3GGKBBXX:5:1207:14143:10985,J00121:27:H3GGKBBXX:5:1119:27570:8189,J00121:27:H3GGKBBXX:5:2227:30746:13623,J00121:27:H3GGKBBXX:5:1118:18193:11425,J00121:27:H3GGKBBXX:5:1119:10125:22907,J00121:27:H3GGKBBXX:5:2121:10551:44042,J00121:27:H3GGKBBXX:5:2211:14976:25966,J00121:27:H3GGKBBXX:5:1120:12297:11688,J00121:27:H3GGKBBXX:5:2213:7710:43339,J00121:27:H3GGKBBXX:5:2208:13230:19425,J00121:27:H3GGKBBXX:5:2214:9993:27672,J00121:27:H3GGKBBXX:5:2216:8785:31206,J00121:27:H3GGKBBXX:5:1223:18203:3846,J00121:27:H3GGKBBXX:5:2202:24444:43673,J00121:27:H3GGKBBXX:5:1220:8004:30239,J00121:27:H3GGKBBXX:5:2211:12591:33440,J00121:27:H3GGKBBXX:5:2101:6725:41845,J00121:27:H3GGKBBXX:5:1124:12662:20691,J00121:27:H3GGKBBXX:5:1125:24698:12743,J00121:27:H3GGKBBXX:5:1120:12976:2176;sequence=TACAGTAGTGGTTATATGAAGTTTATGAAAATATGTAGATAATTGTTAATACTTTATTCTAATGG;start=59883;subtype=IES;support_ref=2;support_variant=40;type=IES;
scaffold51_131_with_IES	MILORD	internal_eliminated_sequence	60681	60739	.	.	.	ID=MILORD.131.60681.60739;Name=MILORD.131.60681.60739;bounded_by_ta=TRUE;common_boundary=Both;end=60739;ies_id=IESPGM.PTET51.1.131.57026;ies_left_dist=0;ies_min_dist=0;ies_right_dist=0;junction_seq=tccttcttaggattgTAtctgcatttcttcaa;read_names=J00121:27:H3GGKBBXX:5:2110:23033:5569,J00121:27:H3GGKBBXX:5:2201:23531:13500,J00121:27:H3GGKBBXX:5:2221:22912:25052,J00121:27:H3GGKBBXX:5:2221:12642:14678,J00121:27:H3GGKBBXX:5:2108:17898:29167,J00121:27:H3GGKBBXX:5:1105:32116:17790,J00121:27:H3GGKBBXX:5:1110:30442:41510,J00121:27:H3GGKBBXX:5:1201:28686:42372,J00121:27:H3GGKBBXX:5:1207:29711:4760,J00121:27:H3GGKBBXX:5:1216:23581:16401,J00121:27:H3GGKBBXX:5:2123:4594:17122,J00121:27:H3GGKBBXX:5:2110:19603:23821,J00121:27:H3GGKBBXX:5:2222:10419:16454,J00121:27:H3GGKBBXX:5:2227:13474:33035,J00121:27:H3GGKBBXX:5:2220:24667:5446,J00121:27:H3GGKBBXX:5:1123:13108:2369,J00121:27:H3GGKBBXX:5:2213:27712:35057,J00121:27:H3GGKBBXX:5:2113:8998:13183,J00121:27:H3GGKBBXX:5:2110:11515:21447,J00121:27:H3GGKBBXX:5:1127:29366:44886,J00121:27:H3GGKBBXX:5:1102:11617:10335,J00121:27:H3GGKBBXX:5:1118:8694:30274,J00121:27:H3GGKBBXX:5:2110:27590:29641,J00121:27:H3GGKBBXX:5:2222:28534:28041,J00121:27:H3GGKBBXX:5:1210:18487:41088,J00121:27:H3GGKBBXX:5:1121:9414:29976,J00121:27:H3GGKBBXX:5:2113:27478:41053,J00121:27:H3GGKBBXX:5:2218:18964:5481,J00121:27:H3GGKBBXX:5:1222:24119:27391,J00121:27:H3GGKBBXX:5:1208:14499:18740,J00121:27:H3GGKBBXX:5:1101:15980:7275,J00121:27:H3GGKBBXX:5:1122:28371:6730,J00121:27:H3GGKBBXX:5:1116:8745:48614,J00121:27:H3GGKBBXX:5:1204:9587:29606,J00121:27:H3GGKBBXX:5:2102:3325:9051,J00121:27:H3GGKBBXX:5:1208:14489:8277,J00121:27:H3GGKBBXX:5:1114:14996:18968,J00121:27:H3GGKBBXX:5:1223:19776:15293,J00121:27:H3GGKBBXX:5:1211:6431:8418,J00121:27:H3GGKBBXX:5:2111:7415:40438,J00121:27:H3GGKBBXX:5:2119:26068:13183,J00121:27:H3GGKBBXX:5:1107:29143:21078,J00121:27:H3GGKBBXX:5:1115:3528:26635,J00121:27:H3GGKBBXX:5:2115:23916:11284,J00121:27:H3GGKBBXX:5:1108:6106:48544,J00121:27:H3GGKBBXX:5:2108:27255:4127,J00121:27:H3GGKBBXX:5:1122:21542:23135,J00121:27:H3GGKBBXX:5:1216:12540:45309,J00121:27:H3GGKBBXX:5:2216:23135:29237,J00121:27:H3GGKBBXX:5:2215:17239:12726,J00121:27:H3GGKBBXX:5:2202:8846:41546,J00121:27:H3GGKBBXX:5:1227:3539:43251,J00121:27:H3GGKBBXX:5:2101:28067:23716,J00121:27:H3GGKBBXX:5:2216:25570:12919,J00121:27:H3GGKBBXX:5:1101:29498:44763,J00121:27:H3GGKBBXX:5:1104:28036:17685,J00121:27:H3GGKBBXX:5:1214:23581:22766,J00121:27:H3GGKBBXX:5:1122:15727:10844,J00121:27:H3GGKBBXX:5:1223:13108:7222,J00121:27:H3GGKBBXX:5:2215:4980:10792,J00121:27:H3GGKBBXX:5:1223:15209:13078,J00121:27:H3GGKBBXX:5:2210:16376:35708,J00121:27:H3GGKBBXX:5:1117:5304:16278,J00121:27:H3GGKBBXX:5:2119:13494:27057,J00121:27:H3GGKBBXX:5:2210:20446:44271,J00121:27:H3GGKBBXX:5:2202:30208:5376,J00121:27:H3GGKBBXX:5:2202:5193:39154,J00121:27:H3GGKBBXX:5:2207:31842:38838,J00121:27:H3GGKBBXX:5:2207:6542:19197,J00121:27:H3GGKBBXX:5:2202:31822:30468,J00121:27:H3GGKBBXX:5:1212:24271:12708;sequence=TATTGTTTGATACCAAATAATTGCATTTATAAATAATTAGAATCTACTTGACATGACAA;start=60681;subtype=IES;support_ref=2;support_variant=71;type=IES;
scaffold51_131_with_IES	MILORD	internal_eliminated_sequence	67203	67273	.	.	.	ID=MILORD.131.67203.67273;Name=MILORD.131.67203.67273;bounded_by_ta=TRUE;common_boundary=Both;end=67273;ies_id=IESPGM.PTET51.1.131.63489;ies_left_dist=0;ies_min_dist=0;ies_right_dist=0;junction_seq=tttcattgtaactatTAtcttattttaatgct;read_names=J00121:27:H3GGKBBXX:5:1221:20831:3336,J00121:27:H3GGKBBXX:5:1212:18609:47981,J00121:27:H3GGKBBXX:5:2220:21714:6765,J00121:27:H3GGKBBXX:5:1222:5731:29536,J00121:27:H3GGKBBXX:5:1224:27306:39840,J00121:27:H3GGKBBXX:5:2223:9617:11126,J00121:27:H3GGKBBXX:5:1218:11698:24155,J00121:27:H3GGKBBXX:5:2205:22475:41845,J00121:27:H3GGKBBXX:5:1208:30634:31400,J00121:27:H3GGKBBXX:5:1228:20293:6238,J00121:27:H3GGKBBXX:5:1126:11272:16559,J00121:27:H3GGKBBXX:5:2125:28432:30257,J00121:27:H3GGKBBXX:5:2113:1651:11882,J00121:27:H3GGKBBXX:5:1126:15280:19074,J00121:27:H3GGKBBXX:5:1201:12682:15873,J00121:27:H3GGKBBXX:5:2121:32674:40033,J00121:27:H3GGKBBXX:5:1117:17178:33017,J00121:27:H3GGKBBXX:5:1222:19898:3055,J00121:27:H3GGKBBXX:5:1223:22678:41141,J00121:27:H3GGKBBXX:5:1221:13626:5306,J00121:27:H3GGKBBXX:5:1116:16691:4919,J00121:27:H3GGKBBXX:5:1204:5680:47348,J00121:27:H3GGKBBXX:5:1117:23003:27109,J00121:27:H3GGKBBXX:5:1125:14661:27813,J00121:27:H3GGKBBXX:5:2111:14671:40948,J00121:27:H3GGKBBXX:5:1109:6309:25263,J00121:27:H3GGKBBXX:5:2121:24809:27813;sequence=TACACTTAAAGAGAGAATCTTTTTCAAAGGGAATAACATAAATTTAAGATAAAATTAATTCATATCGATTG;start=67203;subtype=IES;support_ref=0;support_variant=27;type=IES;
scaffold51_131_with_IES	MILORD	internal_eliminated_sequence	74895	75407	.	.	.	ID=MILORD.131.74895.75407;Name=MILORD.131.74895.75407;bounded_by_ta=TRUE;common_boundary=None;end=75407;ies_id=IESPGM.PTET51.1.131.71464;ies_left_dist=354;ies_min_dist=29;ies_right_dist=-29;junction_seq=atataacaatatttaTAttataatgagtgttc;read_names=J00121:27:H3GGKBBXX:5:2205:21643:47999;sequence=TATAATTTTGTGATCAATAATCAATAATCGCTCTTAATTAAATTACTGCTATTCTTTTAGATTCATTTTTTTGGAAATCATTCGCATAATCAACTAATTGAATCTGCAGATACTCAAAATATATTTTCAATAGGTTTTTCTAATTGGTATTTTTACTAACCTGCATTAATTGTACTTCGTTTAAGTATATTTGAGAAACAGAGCATTTATCTCAATATGCTACAAGCAATAATCTGCCATTTGTAAATCAGTAGTATTCTAATTTCAAATCATTCCCAGATTAGTAGAGTTAATGTAATAACAATTTAAATTGTTTTTGTTATGATGCATCTTGGATAAATTTATTTTTTGATGTATAATGCTTATAAAACAGATTTTACTAGAGGGATTAATAAAATGGAACTCTCACTTCTCTAAAAAAAGAGTGAGTTATATCTTTATATTTTGATAATTTTTAAAAATAGAATTGTATTTGCGAATCCTATAGTTTGTAGCCTTGTTAAAGTAATTGTA;start=74895;subtype=EXTERNAL;support_ref=124;support_variant=1;type=ALTERNATIVE;
scaffold51_131_with_IES	MILORD	internal_eliminated_sequence	75249	75378	.	.	.	ID=MILORD.131.75249.75378;Name=MILORD.131.75249.75378;bounded_by_ta=TRUE;common_boundary=Both;end=75378;ies_id=IESPGM.PTET51.1.131.71464;ies_left_dist=0;ies_min_dist=0;ies_right_dist=0;junction_seq=atttattttttgatgTAgtttgtagccttgtt;read_names=J00121:27:H3GGKBBXX:5:1224:4604:27514,J00121:27:H3GGKBBXX:5:2210:13129:39014,J00121:27:H3GGKBBXX:5:1105:20314:21113,J00121:27:H3GGKBBXX:5:1205:25621:9139,J00121:27:H3GGKBBXX:5:1105:15331:43603,J00121:27:H3GGKBBXX:5:2214:26697:47788,J00121:27:H3GGKBBXX:5:2126:14793:33879,J00121:27:H3GGKBBXX:5:2226:23703:10106,J00121:27:H3GGKBBXX:5:2227:4888:3741,J00121:27:H3GGKBBXX:5:1122:11353:6255,J00121:27:H3GGKBBXX:5:2119:5599:47876,J00121:27:H3GGKBBXX:5:1104:22262:2756,J00121:27:H3GGKBBXX:5:2227:24860:7293,J00121:27:H3GGKBBXX:5:1104:18182:10141,J00121:27:H3GGKBBXX:5:1115:23571:20709,J00121:27:H3GGKBBXX:5:2107:14083:13517,J00121:27:H3GGKBBXX:5:1128:3072:17333,J00121:27:H3GGKBBXX:5:2214:6877:10493,J00121:27:H3GGKBBXX:5:2202:5345:38363,J00121:27:H3GGKBBXX:5:1206:23642:3635,J00121:27:H3GGKBBXX:5:2220:27417:6695,J00121:27:H3GGKBBXX:5:1106:3640:20392,J00121:27:H3GGKBBXX:5:1124:24028:11794,J00121:27:H3GGKBBXX:5:1106:10703:24015,J00121:27:H3GGKBBXX:5:1213:16802:14889,J00121:27:H3GGKBBXX:5:2205:5913:12515,J00121:27:H3GGKBBXX:5:1121:19979:43216,J00121:27:H3GGKBBXX:5:2222:21775:29272,J00121:27:H3GGKBBXX:5:1117:31801:36587,J00121:27:H3GGKBBXX:5:1121:15179:23856,J00121:27:H3GGKBBXX:5:1125:27022:18775,J00121:27:H3GGKBBXX:5:1127:17036:34530,J00121:27:H3GGKBBXX:5:1128:13037:16067,J00121:27:H3GGKBBXX:5:2107:17513:20832,J00121:27:H3GGKBBXX:5:1104:31791:18001,J00121:27:H3GGKBBXX:5:1220:7892:14115,J00121:27:H3GGKBBXX:5:2126:11190:23382,J00121:27:H3GGKBBXX:5:2104:10328:21571,J00121:27:H3GGKBBXX:5:2221:28980:1068,J00121:27:H3GGKBBXX:5:1121:13382:6677,J00121:27:H3GGKBBXX:5:1108:28980:39260,J00121:27:H3GGKBBXX:5:1226:7598:41176,J00121:27:H3GGKBBXX:5:1121:23571:42020,J00121:27:H3GGKBBXX:5:2227:19806:11161,J00121:27:H3GGKBBXX:5:1225:22282:19566,J00121:27:H3GGKBBXX:5:1101:4543:21324,J00121:27:H3GGKBBXX:5:1104:25702:44447,J00121:27:H3GGKBBXX:5:2120:10105:26142,J00121:27:H3GGKBBXX:5:2207:26514:11003,J00121:27:H3GGKBBXX:5:2225:7425:29870,J00121:27:H3GGKBBXX:5:1209:20405:44904,J00121:27:H3GGKBBXX:5:1222:9780:48227,J00121:27:H3GGKBBXX:5:2205:22709:31347,J00121:27:H3GGKBBXX:5:2207:8136:46469,J00121:27:H3GGKBBXX:5:1224:4726:27479,J00121:27:H3GGKBBXX:5:1205:11505:9825,J00121:27:H3GGKBBXX:5:1221:29143:29694,J00121:27:H3GGKBBXX:5:2228:19958:46170,J00121:27:H3GGKBBXX:5:1205:22313:30204,J00121:27:H3GGKBBXX:5:1119:23937:41141,J00121:27:H3GGKBBXX:5:1215:7050:24929,J00121:27:H3GGKBBXX:5:2113:15371:46909,J00121:27:H3GGKBBXX:5:2208:9881:42425,J00121:27:H3GGKBBXX:5:1212:26707:2299,J00121:27:H3GGKBBXX:5:1202:14884:34811,J00121:27:H3GGKBBXX:5:2204:18132:29852,J00121:27:H3GGKBBXX:5:2202:10307:39576,J00121:27:H3GGKBBXX:5:2124:5264:36605,J00121:27:H3GGKBBXX:5:2221:15280:7293,J00121:27:H3GGKBBXX:5:2227:5812:11249,J00121:27:H3GGKBBXX:5:2210:5792:16278,J00121:27:H3GGKBBXX:5:1206:23551:28164,J00121:27:H3GGKBBXX:5:1206:13758:41546,J00121:27:H3GGKBBXX:5:1208:5913:3266;sequence=TATAATGCTTATAAAACAGATTTTACTAGAGGGATTAATAAAATGGAACTCTCACTTCTCTAAAAAAAGAGTGAGTTATATCTTTATATTTTGATAATTTTTAAAAATAGAATTGTATTTGCGAATCCTA;start=75249;subtype=IES;support_ref=0;support_variant=74;type=IES;
scaffold51_131_with_IES	MILORD	internal_eliminated_sequence	75249	75376	.	.	.	ID=MILORD.131.75249.75376;Name=MILORD.131.75249.75376;bounded_by_ta=TRUE;common_boundary=LEFT;end=75376;ies_id=IESPGM.PTET51.1.131.71464;ies_left_dist=0;ies_min_dist=0;ies_right_dist=2;junction_seq=atttattttttgatgTAtagtttgtagccttg;read_names=J00121:27:H3GGKBBXX:5:1118:28635:18089;sequence=TATAATGCTTATAAAACAGATTTTACTAGAGGGATTAATAAAATGGAACTCTCACTTCTCTAAAAAAAGAGTGAGTTATATCTTTATATTTTGATAATTTTTAAAAATAGAATTGTATTTGCGAATCC;start=75249;subtype=PARTIAL_INTERNAL;support_ref=0;support_variant=1;type=ALTERNATIVE;
scaffold51_131_with_IES	MILORD	internal_eliminated_sequence	77032	77095	.	.	.	ID=MILORD.131.77032.77095;Name=MILORD.131.77032.77095;bounded_by_ta=TRUE;common_boundary=Both;end=77095;ies_id=IESPGM.PTET51.1.131.73117;ies_left_dist=0;ies_min_dist=0;ies_right_dist=0;junction_seq=tttacttgctcttgcTAgtgttcaatggagaa;read_names=J00121:27:H3GGKBBXX:5:2104:5061:38855,J00121:27:H3GGKBBXX:5:2115:2656:8348,J00121:27:H3GGKBBXX:5:2203:31132:30222,J00121:27:H3GGKBBXX:5:2120:30340:2967,J00121:27:H3GGKBBXX:5:2114:17533:44500,J00121:27:H3GGKBBXX:5:1107:25489:26072,J00121:27:H3GGKBBXX:5:1214:28341:30380,J00121:27:H3GGKBBXX:5:2222:8511:25175,J00121:27:H3GGKBBXX:5:2103:27001:42091,J00121:27:H3GGKBBXX:5:1212:22424:7715,J00121:27:H3GGKBBXX:5:2218:4056:3424,J00121:27:H3GGKBBXX:5:2207:20699:21606,J00121:27:H3GGKBBXX:5:1101:15270:34319,J00121:27:H3GGKBBXX:5:2118:12753:22749,J00121:27:H3GGKBBXX:5:2213:29620:47331,J00121:27:H3GGKBBXX:5:2221:10744:43392,J00121:27:H3GGKBBXX:5:2221:16934:1719,J00121:27:H3GGKBBXX:5:2106:10348:15100,J00121:27:H3GGKBBXX:5:2225:30147:10405,J00121:27:H3GGKBBXX:5:1209:5852:20357,J00121:27:H3GGKBBXX:5:2110:25834:14150,J00121:27:H3GGKBBXX:5:2202:20019:9139,J00121:27:H3GGKBBXX:5:1214:24018:32771,J00121:27:H3GGKBBXX:5:1227:14265:40948,J00121:27:H3GGKBBXX:5:1205:15798:41739,J00121:27:H3GGKBBXX:5:1119:18812:33000,J00121:27:H3GGKBBXX:5:1206:20628:5306,J00121:27:H3GGKBBXX:5:1106:23906:16366,J00121:27:H3GGKBBXX:5:2123:29437:48069,J00121:27:H3GGKBBXX:5:2120:24535:19003,J00121:27:H3GGKBBXX:5:1226:27011:28393,J00121:27:H3GGKBBXX:5:2209:18040:16542,J00121:27:H3GGKBBXX:5:1203:22993:29870,J00121:27:H3GGKBBXX:5:2226:6583:9033,J00121:27:H3GGKBBXX:5:1213:9191:27268,J00121:27:H3GGKBBXX:5:2202:25652:3424,J00121:27:H3GGKBBXX:5:2118:7415:18775,J00121:27:H3GGKBBXX:5:1201:9567:25562,J00121:27:H3GGKBBXX:5:1216:25510:28182,J00121:27:H3GGKBBXX:5:1124:19755:48632,J00121:27:H3GGKBBXX:5:2110:30289:22819,J00121:27:H3GGKBBXX:5:1217:15219:11583,J00121:27:H3GGKBBXX:5:2117:23622:17421,J00121:27:H3GGKBBXX:5:2103:18609:34407,J00121:27:H3GGKBBXX:5:2110:26737:12515,J00121:27:H3GGKBBXX:5:2123:30107:31716,J00121:27:H3GGKBBXX:5:1106:14387:47419,J00121:27:H3GGKBBXX:5:2109:14052:34952,J00121:27:H3GGKBBXX:5:1105:26717:15750,J00121:27:H3GGKBBXX:5:1216:18467:14045,J00121:27:H3GGKBBXX:5:2108:8156:27127,J00121:27:H3GGKBBXX:5:2118:11393:44130,J00121:27:H3GGKBBXX:5:1101:26423:30644,J00121:27:H3GGKBBXX:5:1206:29224:4936,J00121:27:H3GGKBBXX:5:1223:13301:20498,J00121:27:H3GGKBBXX:5:1208:26281:18652,J00121:27:H3GGKBBXX:5:1210:29498:6009,J00121:27:H3GGKBBXX:5:2119:27316:25369,J00121:27:H3GGKBBXX:5:2222:28057:35057,J00121:27:H3GGKBBXX:5:2123:30249:19443,J00121:27:H3GGKBBXX:5:1116:29538:47823,J00121:27:H3GGKBBXX:5:1207:10176:13218,J00121:27:H3GGKBBXX:5:1202:3153:19162,J00121:27:H3GGKBBXX:5:1115:24363:20181,J00121:27:H3GGKBBXX:5:1215:17939:14643,J00121:27:H3GGKBBXX:5:1125:25246:44148,J00121:27:H3GGKBBXX:5:1227:15737:3442,J00121:27:H3GGKBBXX:5:2110:19684:7328,J00121:27:H3GGKBBXX:5:1106:4229:31962,J00121:27:H3GGKBBXX:5:1215:9932:20428,J00121:27:H3GGKBBXX:5:1220:11190:34670,J00121:27:H3GGKBBXX:5:1107:16183:28164,J00121:27:H3GGKBBXX:5:1119:3924:18634,J00121:27:H3GGKBBXX:5:2206:9008:39260,J00121:27:H3GGKBBXX:5:2221:22414:2527;sequence=TACAGTTGATTTAATTACCAGAATTTAATAGTAATAAGAATTCAAAAATAAATTCAATTAATTG;start=77032;subtype=IES;support_ref=2;support_variant=75;type=IES;
scaffold51_131_with_IES	MILORD	internal_eliminated_sequence	78585	78643	.	.	.	ID=MILORD.131.78585.78643;Name=MILORD.131.78585.78643;bounded_by_ta=TRUE;common_boundary=Both;end=78643;ies_id=IESPGM.PTET51.1.131.74606;ies_left_dist=0;ies_min_dist=0;ies_right_dist=0;junction_seq=ttcataatctgttgtTAacagacttgaagaga;read_names=J00121:27:H3GGKBBXX:5:1116:15585:45555,J00121:27:H3GGKBBXX:5:2117:23439:46258,J00121:27:H3GGKBBXX:5:1123:12154:40069,J00121:27:H3GGKBBXX:5:2214:11485:17350,J00121:27:H3GGKBBXX:5:1209:9343:15574,J00121:27:H3GGKBBXX:5:2219:3244:30573,J00121:27:H3GGKBBXX:5:1202:8724:4585,J00121:27:H3GGKBBXX:5:2202:9546:5306,J00121:27:H3GGKBBXX:5:2123:25885:14695,J00121:27:H3GGKBBXX:5:1103:16498:1384,J00121:27:H3GGKBBXX:5:1222:30249:34389,J00121:27:H3GGKBBXX:5:2202:22729:45590,J00121:27:H3GGKBBXX:5:2209:13443:24472,J00121:27:H3GGKBBXX:5:1219:12845:6238,J00121:27:H3GGKBBXX:5:2220:4290:41950,J00121:27:H3GGKBBXX:5:2228:27570:8224,J00121:27:H3GGKBBXX:5:2115:7791:14818,J00121:27:H3GGKBBXX:5:1220:26890:27654,J00121:27:H3GGKBBXX:5:2219:29467:19249,J00121:27:H3GGKBBXX:5:2107:11931:8559,J00121:27:H3GGKBBXX:5:2218:28747:26090,J00121:27:H3GGKBBXX:5:2210:20415:27654,J00121:27:H3GGKBBXX:5:2103:13372:45379,J00121:27:H3GGKBBXX:5:2211:4746:11161,J00121:27:H3GGKBBXX:5:1221:19126:48139,J00121:27:H3GGKBBXX:5:1110:6654:16823,J00121:27:H3GGKBBXX:5:2203:2108:20269,J00121:27:H3GGKBBXX:5:1204:14448:22379,J00121:27:H3GGKBBXX:5:2226:20496:41405,J00121:27:H3GGKBBXX:5:2105:30269:21658,J00121:27:H3GGKBBXX:5:2111:5842:23364,J00121:27:H3GGKBBXX:5:1106:12987:33176,J00121:27:H3GGKBBXX:5:2111:10105:18265,J00121:27:H3GGKBBXX:5:1117:31832:32842,J00121:27:H3GGKBBXX:5:1207:28726:45713,J00121:27:H3GGKBBXX:5:1228:23043:34565,J00121:27:H3GGKBBXX:5:2211:5690:19302,J00121:27:H3GGKBBXX:5:1218:11880:32771,J00121:27:H3GGKBBXX:5:1213:14367:40491,J00121:27:H3GGKBBXX:5:1101:19116:45414,J00121:27:H3GGKBBXX:5:1211:19624:36657,J00121:27:H3GGKBBXX:5:1111:14428:3670,J00121:27:H3GGKBBXX:5:2118:20689:42478,J00121:27:H3GGKBBXX:5:2121:30726:8488,J00121:27:H3GGKBBXX:5:1123:31923:33141,J00121:27:H3GGKBBXX:5:2224:6847:38187,J00121:27:H3GGKBBXX:5:2215:15879:15047,J00121:27:H3GGKBBXX:5:1117:16336:20234,J00121:27:H3GGKBBXX:5:2203:10977:39858;sequence=TACACTAATTTTAAGAAAATCTTATTGTAGAATATTTTATAATTATTAAAAATATACTG;start=78585;subtype=IES;support_ref=0;support_variant=49;type=IES;
scaffold51_131_with_IES	MILORD	internal_eliminated_sequence	81712	81739	.	.	.	ID=MILORD.131.81712.81739;Name=MILORD.131.81712.81739;bounded_by_ta=TRUE;common_boundary=Both;end=81739;ies_id=IESPGM.PTET51.1.131.77674;ies_left_dist=0;ies_min_dist=0;ies_right_dist=0;junction_seq=ttcagcaaaagtagaTAatttgaattaactgc;read_names=J00121:27:H3GGKBBXX:5:1226:31284:34495,J00121:27:H3GGKBBXX:5:2122:12489:5411,J00121:27:H3GGKBBXX:5:1109:6898:3881,J00121:27:H3GGKBBXX:5:2213:5142:38433,J00121:27:H3GGKBBXX:5:1111:13068:49107,J00121:27:H3GGKBBXX:5:2126:9475:31734,J00121:27:H3GGKBBXX:5:1115:10967:49124,J00121:27:H3GGKBBXX:5:2210:9587:10018,J00121:27:H3GGKBBXX:5:1108:15524:35954,J00121:27:H3GGKBBXX:5:1220:10683:19865,J00121:27:H3GGKBBXX:5:2224:17320:36640,J00121:27:H3GGKBBXX:5:1207:7385:16260,J00121:27:H3GGKBBXX:5:2103:28980:24876,J00121:27:H3GGKBBXX:5:2107:17888:14836,J00121:27:H3GGKBBXX:5:2109:20334:23223,J00121:27:H3GGKBBXX:5:1125:21399:8471,J00121:27:H3GGKBBXX:5:2207:28381:8260,J00121:27:H3GGKBBXX:5:1206:25022:17280,J00121:27:H3GGKBBXX:5:1207:7527:16401,J00121:27:H3GGKBBXX:5:1107:22739:9948,J00121:27:H3GGKBBXX:5:2114:9374:1209,J00121:27:H3GGKBBXX:5:2104:19481:41757,J00121:27:H3GGKBBXX:5:1128:13230:39436,J00121:27:H3GGKBBXX:5:2212:15554:31118,J00121:27:H3GGKBBXX:5:2218:28767:46065,J00121:27:H3GGKBBXX:5:1123:12215:29378,J00121:27:H3GGKBBXX:5:1110:29741:36183,J00121:27:H3GGKBBXX:5:1218:26169:6220,J00121:27:H3GGKBBXX:5:1222:25570:26810,J00121:27:H3GGKBBXX:5:1215:20232:2123,J00121:27:H3GGKBBXX:5:1204:20608:24859,J00121:27:H3GGKBBXX:5:2209:8572:20955,J00121:27:H3GGKBBXX:5:1211:25215:40649,J00121:27:H3GGKBBXX:5:1120:27874:9139,J00121:27:H3GGKBBXX:5:1228:14722:29149,J00121:27:H3GGKBBXX:5:2228:18578:46979,J00121:27:H3GGKBBXX:5:2110:15919:8435,J00121:27:H3GGKBBXX:5:2222:28016:37519,J00121:27:H3GGKBBXX:5:2109:17259:48350,J00121:27:H3GGKBBXX:5:1116:7649:29518,J00121:27:H3GGKBBXX:5:1214:6725:25949,J00121:27:H3GGKBBXX:5:2225:23470:37484,J00121:27:H3GGKBBXX:5:1203:16802:36165,J00121:27:H3GGKBBXX:5:1115:24515:6132,J00121:27:H3GGKBBXX:5:1212:24464:17438,J00121:27:H3GGKBBXX:5:2109:16407:48210,J00121:27:H3GGKBBXX:5:2104:11322:30820,J00121:27:H3GGKBBXX:5:2205:14945:34389,J00121:27:H3GGKBBXX:5:2226:28869:38996,J00121:27:H3GGKBBXX:5:2212:21044:10071,J00121:27:H3GGKBBXX:5:2113:5558:16436,J00121:27:H3GGKBBXX:5:2211:13250:19249,J00121:27:H3GGKBBXX:5:2219:11951:49036,J00121:27:H3GGKBBXX:5:1120:25144:28991,J00121:27:H3GGKBBXX:5:1223:12672:16489,J00121:27:H3GGKBBXX:5:2109:20618:28991,J00121:27:H3GGKBBXX:5:1113:13068:19249,J00121:27:H3GGKBBXX:5:1207:25946:15961,J00121:27:H3GGKBBXX:5:2227:12317:1560,J00121:27:H3GGKBBXX:5:2206:22912:6238,J00121:27:H3GGKBBXX:5:1225:10338:3899,J00121:27:H3GGKBBXX:5:2214:29721:11812,J00121:27:H3GGKBBXX:5:1113:18284:36974,J00121:27:H3GGKBBXX:5:2110:11444:24103,J00121:27:H3GGKBBXX:5:2212:4432:44341;sequence=TATAGGAGATACGAATTAGATTGAACCA;start=81712;subtype=IES;support_ref=0;support_variant=65;type=IES;
scaffold51_131_with_IES	MILORD	internal_eliminated_sequence	83175	83205	.	.	.	ID=MILORD.131.83175.83205;Name=MILORD.131.83175.83205;bounded_by_ta=TRUE;common_boundary=Both;end=83205;ies_id=IESPGM.PTET51.1.131.79109;ies_left_dist=0;ies_min_dist=0;ies_right_dist=0;junction_seq=tgaatatttttccgaTAtcgtattttttgatg;read_names=J00121:27:H3GGKBBXX:5:1210:8359:23962,J00121:27:H3GGKBBXX:5:2104:22993:9473,J00121:27:H3GGKBBXX:5:1104:24271:34196,J00121:27:H3GGKBBXX:5:2213:18375:43040,J00121:27:H3GGKBBXX:5:1127:12439:46997,J00121:27:H3GGKBBXX:5:2103:28747:21447,J00121:27:H3GGKBBXX:5:2206:27641:19460,J00121:27:H3GGKBBXX:5:2128:25215:8224,J00121:27:H3GGKBBXX:5:1128:8186:37027,J00121:27:H3GGKBBXX:5:2217:9983:16542,J00121:27:H3GGKBBXX:5:1102:29457:23100,J00121:27:H3GGKBBXX:5:1218:5122:19548,J00121:27:H3GGKBBXX:5:1115:2351:28393,J00121:27:H3GGKBBXX:5:1107:2443:39699,J00121:27:H3GGKBBXX:5:2108:8491:14941,J00121:27:H3GGKBBXX:5:1224:21085:5816,J00121:27:H3GGKBBXX:5:2126:23622:35673,J00121:27:H3GGKBBXX:5:1110:10125:9825,J00121:27:H3GGKBBXX:5:1118:16457:22661,J00121:27:H3GGKBBXX:5:1126:18528:20621,J00121:27:H3GGKBBXX:5:2203:14489:27268,J00121:27:H3GGKBBXX:5:1127:19126:17403,J00121:27:H3GGKBBXX:5:1228:6208:46891,J00121:27:H3GGKBBXX:5:1113:14752:32578,J00121:27:H3GGKBBXX:5:2219:17371:25544,J00121:27:H3GGKBBXX:5:1104:12347:35936,J00121:27:H3GGKBBXX:5:2119:23317:21993,J00121:27:H3GGKBBXX:5:2103:22211:7275,J00121:27:H3GGKBBXX:5:2225:7273:25105,J00121:27:H3GGKBBXX:5:1222:8775:16243,J00121:27:H3GGKBBXX:5:1225:15838:46662,J00121:27:H3GGKBBXX:5:2109:2463:47120,J00121:27:H3GGKBBXX:5:1211:3072:4145,J00121:27:H3GGKBBXX:5:1214:18061:9825,J00121:27:H3GGKBBXX:5:1121:15737:48280,J00121:27:H3GGKBBXX:5:2211:25672:35497,J00121:27:H3GGKBBXX:5:2114:30168:5270,J00121:27:H3GGKBBXX:5:1105:9729:24964,J00121:27:H3GGKBBXX:5:2203:8460:43620,J00121:27:H3GGKBBXX:5:1204:19096:30784,J00121:27:H3GGKBBXX:5:2105:11018:4866,J00121:27:H3GGKBBXX:5:1115:2991:19478;sequence=TACAGAGGGAATAATATTCTTCACTCAACTG;start=83175;subtype=IES;support_ref=0;support_variant=42;type=IES;
scaffold51_131_with_IES	MILORD	internal_eliminated_sequence	85894	85921	.	.	.	ID=MILORD.131.85894.85921;Name=MILORD.131.85894.85921;bounded_by_ta=TRUE;common_boundary=Both;end=85921;ies_id=IESPGM.PTET51.1.131.81797;ies_left_dist=0;ies_min_dist=0;ies_right_dist=0;junction_seq=atttgaaggagttgtTAcaaagaatatttaga;read_names=J00121:27:H3GGKBBXX:5:1207:24840:23083,J00121:27:H3GGKBBXX:5:1106:11698:33721,J00121:27:H3GGKBBXX:5:2225:23328:42583,J00121:27:H3GGKBBXX:5:2228:16924:10985,J00121:27:H3GGKBBXX:5:1120:22374:41563,J00121:27:H3GGKBBXX:5:1114:16396:22450,J00121:27:H3GGKBBXX:5:1113:26078:30257,J00121:27:H3GGKBBXX:5:2216:12510:26934,J00121:27:H3GGKBBXX:5:2218:8714:38504,J00121:27:H3GGKBBXX:5:1124:2717:45027,J00121:27:H3GGKBBXX:5:2226:9232:12603,J00121:27:H3GGKBBXX:5:2208:23470:42653,J00121:27:H3GGKBBXX:5:2119:22059:4866,J00121:27:H3GGKBBXX:5:2228:6877:32719,J00121:27:H3GGKBBXX:5:1120:25733:6871,J00121:27:H3GGKBBXX:5:2124:31700:33281,J00121:27:H3GGKBBXX:5:2216:4452:14062,J00121:27:H3GGKBBXX:5:2111:13342:34741,J00121:27:H3GGKBBXX:5:2215:19654:37835,J00121:27:H3GGKBBXX:5:1222:3133:25949,J00121:27:H3GGKBBXX:5:1222:11414:25175,J00121:27:H3GGKBBXX:5:2110:30350:2985,J00121:27:H3GGKBBXX:5:1213:7456:14555,J00121:27:H3GGKBBXX:5:2205:25043:41827,J00121:27:H3GGKBBXX:5:1104:4543:49107,J00121:27:H3GGKBBXX:5:1111:4898:43744,J00121:27:H3GGKBBXX:5:1209:19786:4092,J00121:27:H3GGKBBXX:5:2125:4097:39963,J00121:27:H3GGKBBXX:5:2212:21745:6290,J00121:27:H3GGKBBXX:5:2228:1276:30925,J00121:27:H3GGKBBXX:5:1117:1915:17016,J00121:27:H3GGKBBXX:5:1116:28057:28270,J00121:27:H3GGKBBXX:5:2228:15696:13711,J00121:27:H3GGKBBXX:5:1227:13027:5745,J00121:27:H3GGKBBXX:5:1109:4635:13429,J00121:27:H3GGKBBXX:5:2111:23876:47999,J00121:27:H3GGKBBXX:5:2126:12926:19355,J00121:27:H3GGKBBXX:5:2223:7882:19197,J00121:27:H3GGKBBXX:5:1223:5609:10018,J00121:27:H3GGKBBXX:5:1224:21146:17104,J00121:27:H3GGKBBXX:5:1216:13037:43955,J00121:27:H3GGKBBXX:5:1224:25225:2017,J00121:27:H3GGKBBXX:5:2111:30807:11266,J00121:27:H3GGKBBXX:5:1221:27641:13095,J00121:27:H3GGKBBXX:5:2121:27245:5165,J00121:27:H3GGKBBXX:5:2217:18172:8049,J00121:27:H3GGKBBXX:5:2104:23287:4145,J00121:27:H3GGKBBXX:5:2113:23429:48175,J00121:27:H3GGKBBXX:5:1224:19969:29729,J00121:27:H3GGKBBXX:5:1115:31030:47067,J00121:27:H3GGKBBXX:5:1209:4198:44394,J00121:27:H3GGKBBXX:5:2211:14641:35585,J00121:27:H3GGKBBXX:5:2101:24454:33879,J00121:27:H3GGKBBXX:5:2228:27285:22045,J00121:27:H3GGKBBXX:5:2212:12824:48755,J00121:27:H3GGKBBXX:5:1208:5264:1543,J00121:27:H3GGKBBXX:5:2214:30990:32930,J00121:27:H3GGKBBXX:5:1214:14316:6607,J00121:27:H3GGKBBXX:5:2110:19512:32525,J00121:27:H3GGKBBXX:5:1119:20983:46926,J00121:27:H3GGKBBXX:5:2221:28686:34073,J00121:27:H3GGKBBXX:5:2117:14478:21236,J00121:27:H3GGKBBXX:5:1101:27773:35690,J00121:27:H3GGKBBXX:5:2219:28940:37712,J00121:27:H3GGKBBXX:5:2104:14844:36816,J00121:27:H3GGKBBXX:5:1108:28463:2035,J00121:27:H3GGKBBXX:5:2113:6999:31734,J00121:27:H3GGKBBXX:5:1205:14671:7926,J00121:27:H3GGKBBXX:5:2206:17827:41985,J00121:27:H3GGKBBXX:5:1122:5386:26758,J00121:27:H3GGKBBXX:5:2206:29072:36780;sequence=TATGAATAAAACAAGTTCAATTTTAATA;start=85894;subtype=IES;support_ref=6;support_variant=71;type=IES;
scaffold51_131_with_IES	MILORD	internal_eliminated_sequence	87534	87583	.	.	.	ID=MILORD.131.87534.87583;Name=MILORD.131.87534.87583;bounded_by_ta=TRUE;common_boundary=Both;end=87583;ies_id=IESPGM.PTET51.1.131.83409;ies_left_dist=0;ies_min_dist=0;ies_right_dist=0;junction_seq=tggttcaataattgtTAacatggcaagggaag;read_names=J00121:27:H3GGKBBXX:5:1117:24454:11091,J00121:27:H3GGKBBXX:5:1124:24282:13711,J00121:27:H3GGKBBXX:5:2217:22536:43708,J00121:27:H3GGKBBXX:5:2118:6664:32912,J00121:27:H3GGKBBXX:5:2201:3346:40913,J00121:27:H3GGKBBXX:5:1227:22191:9104,J00121:27:H3GGKBBXX:5:2205:21227:9403,J00121:27:H3GGKBBXX:5:2204:27367:30345,J00121:27:H3GGKBBXX:5:2228:25926:2703,J00121:27:H3GGKBBXX:5:2213:4513:33967,J00121:27:H3GGKBBXX:5:2209:21217:17051,J00121:27:H3GGKBBXX:5:1120:20415:19777,J00121:27:H3GGKBBXX:5:2123:4493:7873,J00121:27:H3GGKBBXX:5:2213:9912:17544,J00121:27:H3GGKBBXX:5:1110:30492:21342,J00121:27:H3GGKBBXX:5:1219:21339:9491,J00121:27:H3GGKBBXX:5:1201:15514:19478,J00121:27:H3GGKBBXX:5:1220:23023:47366,J00121:27:H3GGKBBXX:5:2117:8004:16524,J00121:27:H3GGKBBXX:5:2206:8024:35585,J00121:27:H3GGKBBXX:5:1208:22445:40280,J00121:27:H3GGKBBXX:5:1114:9536:15768,J00121:27:H3GGKBBXX:5:2225:28625:47260,J00121:27:H3GGKBBXX:5:1212:25317:4919,J00121:27:H3GGKBBXX:5:1107:9800:44570,J00121:27:H3GGKBBXX:5:2206:15635:47190;sequence=TACAGTTAAAATTAGAAGAAAACCAAATGAAATTGCATCGAAATCGAGTG;start=87534;subtype=IES;support_ref=0;support_variant=26;type=IES;
scaffold51_131_with_IES	MILORD	internal_eliminated_sequence	89069	89094	.	.	.	ID=MILORD.131.89069.89094;Name=MILORD.131.89069.89094;bounded_by_ta=TRUE;common_boundary=Both;end=89094;ies_id=IESPGM.PTET51.1.131.84894;ies_left_dist=0;ies_min_dist=0;ies_right_dist=0;junction_seq=ttttagcatttattgTAtctagatagagacat;read_names=J00121:27:H3GGKBBXX:5:2228:24962:4444,J00121:27:H3GGKBBXX:5:1228:22780:21975,J00121:27:H3GGKBBXX:5:1112:6624:48526,J00121:27:H3GGKBBXX:5:1215:18020:26107,J00121:27:H3GGKBBXX:5:2210:26575:7451,J00121:27:H3GGKBBXX:5:2203:30299:24278,J00121:27:H3GGKBBXX:5:2201:26453:16243,J00121:27:H3GGKBBXX:5:2105:28686:13464,J00121:27:H3GGKBBXX:5:2102:18933:40104;sequence=TATGGATCAATTAAGTAAATGAGCCA;start=89069;subtype=IES;support_ref=6;support_variant=9;type=IES;
scaffold51_131_with_IES	MILORD	internal_eliminated_sequence	89163	89191	.	.	.	ID=MILORD.131.89163.89191;Name=MILORD.131.89163.89191;bounded_by_ta=TRUE;common_boundary=Both;end=89191;ies_id=IESPGM.PTET51.1.131.84962;ies_left_dist=0;ies_min_dist=0;ies_right_dist=0;junction_seq=tatgaaggctattggTActaaaatgtggcatg;read_names=J00121:27:H3GGKBBXX:5:2214:12611:9807,J00121:27:H3GGKBBXX:5:2121:2554:8840,J00121:27:H3GGKBBXX:5:1120:15869:31312,J00121:27:H3GGKBBXX:5:1105:12733:14906,J00121:27:H3GGKBBXX:5:1119:13443:40192,J00121:27:H3GGKBBXX:5:2218:12327:3864,J00121:27:H3GGKBBXX:5:1114:29386:30925,J00121:27:H3GGKBBXX:5:1210:12469:29501,J00121:27:H3GGKBBXX:5:1213:12702:6730,J00121:27:H3GGKBBXX:5:2106:25489:46750,J00121:27:H3GGKBBXX:5:1220:6258:27567,J00121:27:H3GGKBBXX:5:1110:26565:46117,J00121:27:H3GGKBBXX:5:2113:29214:46698,J00121:27:H3GGKBBXX:5:2208:14296:46205,J00121:27:H3GGKBBXX:5:2109:6654:35989,J00121:27:H3GGKBBXX:5:2128:8298:32578,J00121:27:H3GGKBBXX:5:2216:6076:18810,J00121:27:H3GGKBBXX:5:1226:25033:8365,J00121:27:H3GGKBBXX:5:2110:31385:5974,J00121:27:H3GGKBBXX:5:2124:16630:44236,J00121:27:H3GGKBBXX:5:1111:4198:28815,J00121:27:H3GGKBBXX:5:1125:27935:40860,J00121:27:H3GGKBBXX:5:2216:25804:13992,J00121:27:H3GGKBBXX:5:1109:22262:28674;sequence=TAGAGTTGAACTACATTTCTAATGCATTA;start=89163;subtype=IES;support_ref=0;support_variant=24;type=IES;
scaffold51_131_with_IES	MILORD	internal_eliminated_sequence	93398	93424	.	.	.	ID=MILORD.131.93398.93424;Name=MILORD.131.93398.93424;bounded_by_ta=TRUE;common_boundary=Both;end=93424;ies_id=IESPGM.PTET51.1.131.89168;ies_left_dist=0;ies_min_dist=0;ies_right_dist=0;junction_seq=cactccccatcccttTAcacacaattctctat;read_names=J00121:27:H3GGKBBXX:5:2114:25773:14854,J00121:27:H3GGKBBXX:5:2209:24850:24261,J00121:27:H3GGKBBXX:5:2202:16214:18898,J00121:27:H3GGKBBXX:5:1108:20689:7591,J00121:27:H3GGKBBXX:5:2221:7030:32279,J00121:27:H3GGKBBXX:5:1207:17026:42987,J00121:27:H3GGKBBXX:5:2111:26139:45625,J00121:27:H3GGKBBXX:5:1202:9780:22415,J00121:27:H3GGKBBXX:5:1213:28402:39066,J00121:27:H3GGKBBXX:5:2109:13484:31294,J00121:27:H3GGKBBXX:5:1118:6076:26687,J00121:27:H3GGKBBXX:5:1102:7304:29729,J00121:27:H3GGKBBXX:5:1211:10348:14959,J00121:27:H3GGKBBXX:5:2226:12895:8506,J00121:27:H3GGKBBXX:5:2123:11617:15223,J00121:27:H3GGKBBXX:5:2201:20080:48139,J00121:27:H3GGKBBXX:5:2226:12926:8559,J00121:27:H3GGKBBXX:5:2220:14012:47717,J00121:27:H3GGKBBXX:5:1205:9851:1683,J00121:27:H3GGKBBXX:5:2228:9780:36235,J00121:27:H3GGKBBXX:5:2112:9455:27971,J00121:27:H3GGKBBXX:5:1118:6654:26635,J00121:27:H3GGKBBXX:5:1214:26129:20533,J00121:27:H3GGKBBXX:5:1217:7831:4760,J00121:27:H3GGKBBXX:5:2113:5974:10862,J00121:27:H3GGKBBXX:5:2207:21613:34477,J00121:27:H3GGKBBXX:5:2207:20354:18616,J00121:27:H3GGKBBXX:5:1102:10612:36446,J00121:27:H3GGKBBXX:5:1122:23663:1103,J00121:27:H3GGKBBXX:5:1217:2788:11108;sequence=TATAAACAATCTATTAATTTTAAACTA;start=93398;subtype=IES;support_ref=0;support_variant=30;type=IES;
scaffold51_131_with_IES	MILORD	internal_eliminated_sequence	95980	96124	.	.	.	ID=MILORD.131.95980.96124;Name=MILORD.131.95980.96124;bounded_by_ta=TRUE;common_boundary=Both;end=96124;ies_id=IESPGM.PTET51.1.131.91723;ies_left_dist=0;ies_min_dist=0;ies_right_dist=0;junction_seq=cattcatagcatcaaTAtcatcttcgcaatca;read_names=J00121:27:H3GGKBBXX:5:2125:23764:44113,J00121:27:H3GGKBBXX:5:1206:21694:15029,J00121:27:H3GGKBBXX:5:1204:9546:7451,J00121:27:H3GGKBBXX:5:2226:8024:15399,J00121:27:H3GGKBBXX:5:1120:25205:40631,J00121:27:H3GGKBBXX:5:1104:12814:35022,J00121:27:H3GGKBBXX:5:1116:27793:10721,J00121:27:H3GGKBBXX:5:2201:26808:44464,J00121:27:H3GGKBBXX:5:1201:19441:36024,J00121:27:H3GGKBBXX:5:2111:12479:2756,J00121:27:H3GGKBBXX:5:1224:27823:1525,J00121:27:H3GGKBBXX:5:1124:24962:43796,J00121:27:H3GGKBBXX:5:1214:14143:9543,J00121:27:H3GGKBBXX:5:2108:16143:48772,J00121:27:H3GGKBBXX:5:2119:29366:5429,J00121:27:H3GGKBBXX:5:2213:18375:1683,J00121:27:H3GGKBBXX:5:1112:5426:2738,J00121:27:H3GGKBBXX:5:1209:6147:41159,J00121:27:H3GGKBBXX:5:1112:5680:15065,J00121:27:H3GGKBBXX:5:1213:14509:34125,J00121:27:H3GGKBBXX:5:1205:13504:35901,J00121:27:H3GGKBBXX:5:1222:5386:6818,J00121:27:H3GGKBBXX:5:1110:24688:18986,J00121:27:H3GGKBBXX:5:1103:13464:24999,J00121:27:H3GGKBBXX:5:2218:17716:4585,J00121:27:H3GGKBBXX:5:1218:2696:36095,J00121:27:H3GGKBBXX:5:1122:8379:1349,J00121:27:H3GGKBBXX:5:1204:12946:30925,J00121:27:H3GGKBBXX:5:1110:27651:37238,J00121:27:H3GGKBBXX:5:1113:9557:27971,J00121:27:H3GGKBBXX:5:2126:11403:4620,J00121:27:H3GGKBBXX:5:1228:29498:11530,J00121:27:H3GGKBBXX:5:1226:8288:12128,J00121:27:H3GGKBBXX:5:1219:3914:26037,J00121:27:H3GGKBBXX:5:1104:13880:20375,J00121:27:H3GGKBBXX:5:2210:24363:17649,J00121:27:H3GGKBBXX:5:1119:26088:21518,J00121:27:H3GGKBBXX:5:1115:27011:47419,J00121:27:H3GGKBBXX:5:1116:24769:46240,J00121:27:H3GGKBBXX:5:2211:27123:27707,J00121:27:H3GGKBBXX:5:1223:8085:22924,J00121:27:H3GGKBBXX:5:2118:6796:36411,J00121:27:H3GGKBBXX:5:1225:30015:26002,J00121:27:H3GGKBBXX:5:1216:5426:23804,J00121:27:H3GGKBBXX:5:2209:9130:49142,J00121:27:H3GGKBBXX:5:1216:6827:35620,J00121:27:H3GGKBBXX:5:2101:11485:39858,J00121:27:H3GGKBBXX:5:2109:14438:35303,J00121:27:H3GGKBBXX:5:1205:11992:47454,J00121:27:H3GGKBBXX:5:1123:20557:36165;sequence=TATAGTGAAAGTATAAGAATTTTTGGGACTTCGATATAATTAGAATTTTCATATTAGTTATATAAATTCAAATAGAGTTTTAGATGAATTTAAATTTAAGTAATTCATATTCGAAATAAATCAATAAAAATTAGCTTAATTACCT;start=95980;subtype=IES;support_ref=0;support_variant=50;type=IES;
scaffold51_131_with_IES	MILORD	internal_eliminated_sequence	97935	97963	.	.	.	ID=MILORD.131.97935.97963;Name=MILORD.131.97935.97963;bounded_by_ta=TRUE;common_boundary=Both;end=97963;ies_id=IESPGM.PTET51.1.131.93533;ies_left_dist=0;ies_min_dist=0;ies_right_dist=0;junction_seq=tttgttacaatatgaTAatacaacccagatac;read_names=J00121:27:H3GGKBBXX:5:1121:10724:22080,J00121:27:H3GGKBBXX:5:1228:3244:4233,J00121:27:H3GGKBBXX:5:1118:3802:25210,J00121:27:H3GGKBBXX:5:1127:9688:5798,J00121:27:H3GGKBBXX:5:1110:8684:2439,J00121:27:H3GGKBBXX:5:2102:27123:44834,J00121:27:H3GGKBBXX:5:2107:28442:8506,J00121:27:H3GGKBBXX:5:2106:16538:17315,J00121:27:H3GGKBBXX:5:1113:31121:7240,J00121:27:H3GGKBBXX:5:1121:4990:23645,J00121:27:H3GGKBBXX:5:2117:2960:24982,J00121:27:H3GGKBBXX:5:2119:31233:12743,J00121:27:H3GGKBBXX:5:1217:5558:14783,J00121:27:H3GGKBBXX:5:1108:22161:27057,J00121:27:H3GGKBBXX:5:2204:28838:11442,J00121:27:H3GGKBBXX:5:2124:9313:20551,J00121:27:H3GGKBBXX:5:1112:8329:14133,J00121:27:H3GGKBBXX:5:2128:22688:23153,J00121:27:H3GGKBBXX:5:1226:13088:34266,J00121:27:H3GGKBBXX:5:1223:16843:24595,J00121:27:H3GGKBBXX:5:2116:13819:30749,J00121:27:H3GGKBBXX:5:2225:3092:40825,J00121:27:H3GGKBBXX:5:1217:10896:42776,J00121:27:H3GGKBBXX:5:1108:22800:33615,J00121:27:H3GGKBBXX:5:1213:23510:14238,J00121:27:H3GGKBBXX:5:2123:26098:31945,J00121:27:H3GGKBBXX:5:2208:27752:17051,J00121:27:H3GGKBBXX:5:2213:17005:39365,J00121:27:H3GGKBBXX:5:2103:13798:41581,J00121:27:H3GGKBBXX:5:1116:8674:46451,J00121:27:H3GGKBBXX:5:2227:5589:2914,J00121:27:H3GGKBBXX:5:2227:18599:37167,J00121:27:H3GGKBBXX:5:1111:28178:39875,J00121:27:H3GGKBBXX:5:2106:29995:44394,J00121:27:H3GGKBBXX:5:2120:20435:11126,J00121:27:H3GGKBBXX:5:2220:16995:33897,J00121:27:H3GGKBBXX:5:1209:26575:44130,J00121:27:H3GGKBBXX:5:1120:28655:12849,J00121:27:H3GGKBBXX:5:1103:24099:35866,J00121:27:H3GGKBBXX:5:2223:6877:30855,J00121:27:H3GGKBBXX:5:1116:8694:46311,J00121:27:H3GGKBBXX:5:2201:6268:47032,J00121:27:H3GGKBBXX:5:1116:26555:35655,J00121:27:H3GGKBBXX:5:1226:31264:34565,J00121:27:H3GGKBBXX:5:1110:9059:34565,J00121:27:H3GGKBBXX:5:1120:25986:31259,J00121:27:H3GGKBBXX:5:2104:13007:26002,J00121:27:H3GGKBBXX:5:1212:19339:12919,J00121:27:H3GGKBBXX:5:1105:10115:6079,J00121:27:H3GGKBBXX:5:2126:19015:31171,J00121:27:H3GGKBBXX:5:2215:11931:20164,J00121:27:H3GGKBBXX:5:2213:28412:35989,J00121:27:H3GGKBBXX:5:2111:4746:5323,J00121:27:H3GGKBBXX:5:1201:16701:20832,J00121:27:H3GGKBBXX:5:2215:4878:33369,J00121:27:H3GGKBBXX:5:2103:30624:2967,J00121:27:H3GGKBBXX:5:2210:20659:41651,J00121:27:H3GGKBBXX:5:1228:16670:3371,J00121:27:H3GGKBBXX:5:2219:31669:21729,J00121:27:H3GGKBBXX:5:2222:30908:8207,J00121:27:H3GGKBBXX:5:2203:11241:41229,J00121:27:H3GGKBBXX:5:1207:9384:30345,J00121:27:H3GGKBBXX:5:2217:13809:24366;sequence=TACAGTCAATCATCGTGATATTGCAACTG;start=97935;subtype=IES;support_ref=0;support_variant=63;type=IES;
scaffold51_131_with_IES	MILORD	internal_eliminated_sequence	99426	99495	.	.	.	ID=MILORD.131.99426.99495;Name=MILORD.131.99426.99495;bounded_by_ta=TRUE;common_boundary=Both;end=99495;ies_id=IESPGM.PTET51.1.131.94995;ies_left_dist=0;ies_min_dist=0;ies_right_dist=0;junction_seq=aactaattgttttgaTAgctaattgattttca;read_names=J00121:27:H3GGKBBXX:5:1225:18193:35268,J00121:27:H3GGKBBXX:5:1214:28696:42847,J00121:27:H3GGKBBXX:5:1106:3488:47946,J00121:27:H3GGKBBXX:5:2110:29498:44447,J00121:27:H3GGKBBXX:5:1214:7638:25773,J00121:27:H3GGKBBXX:5:1101:23460:24841,J00121:27:H3GGKBBXX:5:1118:9820:11899,J00121:27:H3GGKBBXX:5:2116:31872:28938,J00121:27:H3GGKBBXX:5:2217:18893:26177,J00121:27:H3GGKBBXX:5:1114:29528:18441,J00121:27:H3GGKBBXX:5:2124:12327:21834,J00121:27:H3GGKBBXX:5:2216:15432:2211,J00121:27:H3GGKBBXX:5:2209:16995:29466,J00121:27:H3GGKBBXX:5:1127:17949:41598,J00121:27:H3GGKBBXX:5:2110:19989:36341,J00121:27:H3GGKBBXX:5:2225:1418:37220,J00121:27:H3GGKBBXX:5:1204:22587:9684,J00121:27:H3GGKBBXX:5:1203:31294:21219,J00121:27:H3GGKBBXX:5:1104:20029:5464,J00121:27:H3GGKBBXX:5:1104:27509:24788,J00121:27:H3GGKBBXX:5:1106:12682:25580,J00121:27:H3GGKBBXX:5:1205:24271:6730,J00121:27:H3GGKBBXX:5:2212:17360:34741,J00121:27:H3GGKBBXX:5:2201:22830:7609,J00121:27:H3GGKBBXX:5:2227:19705:33105,J00121:27:H3GGKBBXX:5:1225:26078:45871,J00121:27:H3GGKBBXX:5:1203:11505:37537,J00121:27:H3GGKBBXX:5:2102:15869:37114,J00121:27:H3GGKBBXX:5:1112:8724:47876,J00121:27:H3GGKBBXX:5:1113:5345:16876,J00121:27:H3GGKBBXX:5:1120:15402:48966,J00121:27:H3GGKBBXX:5:2210:12195:31206,J00121:27:H3GGKBBXX:5:1122:13910:8541,J00121:27:H3GGKBBXX:5:1202:19664:26986,J00121:27:H3GGKBBXX:5:2209:7324:36763;sequence=TACAATAAGATTTAAGAAAAGCAAACTTAATATATAAGTATATCTATAGAAAATATTATATACCATCCTG;start=99426;subtype=IES;support_ref=0;support_variant=35;type=IES;
scaffold51_131_with_IES	MILORD	internal_eliminated_sequence	101657	101686	.	.	.	ID=MILORD.131.101657.101686;Name=MILORD.131.101657.101686;bounded_by_ta=TRUE;common_boundary=Both;end=101686;ies_id=IESPGM.PTET51.1.131.97156;ies_left_dist=0;ies_min_dist=0;ies_right_dist=0;junction_seq=attaacttgatataaTAaatataaacaatcta;read_names=J00121:27:H3GGKBBXX:5:2208:29914:4303,J00121:27:H3GGKBBXX:5:1214:24211:49001,J00121:27:H3GGKBBXX:5:2203:2970:14238,J00121:27:H3GGKBBXX:5:1227:6329:46610,J00121:27:H3GGKBBXX:5:2103:23612:36147,J00121:27:H3GGKBBXX:5:1109:31527:29501,J00121:27:H3GGKBBXX:5:2126:25763:46205,J00121:27:H3GGKBBXX:5:1215:4736:44552,J00121:27:H3GGKBBXX:5:2115:3985:37167,J00121:27:H3GGKBBXX:5:1226:9425:15117,J00121:27:H3GGKBBXX:5:1109:3691:15944,J00121:27:H3GGKBBXX:5:1113:23328:31083,J00121:27:H3GGKBBXX:5:2205:18385:34969,J00121:27:H3GGKBBXX:5:2204:16396:47981,J00121:27:H3GGKBBXX:5:2213:23399:33668,J00121:27:H3GGKBBXX:5:1125:29122:34969,J00121:27:H3GGKBBXX:5:2202:2473:29131,J00121:27:H3GGKBBXX:5:1214:21734:29307,J00121:27:H3GGKBBXX:5:2225:3772:13166,J00121:27:H3GGKBBXX:5:2218:21156:43427,J00121:27:H3GGKBBXX:5:1113:20263:25386,J00121:27:H3GGKBBXX:5:2113:23338:12321,J00121:27:H3GGKBBXX:5:1122:23216:1455,J00121:27:H3GGKBBXX:5:1202:26727:20340,J00121:27:H3GGKBBXX:5:1215:24180:33404,J00121:27:H3GGKBBXX:5:1202:7750:31312,J00121:27:H3GGKBBXX:5:1201:26524:41651,J00121:27:H3GGKBBXX:5:1206:14306:49212,J00121:27:H3GGKBBXX:5:2225:15057:16084,J00121:27:H3GGKBBXX:5:2228:31822:11583,J00121:27:H3GGKBBXX:5:2125:19755:37062,J00121:27:H3GGKBBXX:5:1103:2595:26177,J00121:27:H3GGKBBXX:5:2106:26240:24243,J00121:27:H3GGKBBXX:5:1207:4391:43216,J00121:27:H3GGKBBXX:5:1202:23054:21395,J00121:27:H3GGKBBXX:5:2102:14894:26037,J00121:27:H3GGKBBXX:5:1203:5396:39717,J00121:27:H3GGKBBXX:5:1227:25114:40543,J00121:27:H3GGKBBXX:5:2103:7182:18370,J00121:27:H3GGKBBXX:5:2123:25063:6413,J00121:27:H3GGKBBXX:5:1111:14316:37273,J00121:27:H3GGKBBXX:5:1104:8684:4092,J00121:27:H3GGKBBXX:5:2101:24190:23716,J00121:27:H3GGKBBXX:5:2122:10510:4022,J00121:27:H3GGKBBXX:5:1205:7090:28903,J00121:27:H3GGKBBXX:5:2122:25002:37853,J00121:27:H3GGKBBXX:5:1115:9678:41686;sequence=TATAAACGAATTGCATTTTAGATTAGACTA;start=101657;subtype=IES;support_ref=9;support_variant=47;type=IES;
scaffold51_131_with_IES	MILORD	internal_eliminated_sequence	102362	102389	.	.	.	ID=MILORD.131.102362.102389;Name=MILORD.131.102362.102389;bounded_by_ta=TRUE;common_boundary=Both;end=102389;ies_id=IESPGM.PTET51.1.131.97831;ies_left_dist=0;ies_min_dist=0;ies_right_dist=0;junction_seq=cagtgatcatttatcTActtgttgcagcttgc;read_names=J00121:27:H3GGKBBXX:5:1118:1347:11741,J00121:27:H3GGKBBXX:5:1127:29772:17350,J00121:27:H3GGKBBXX:5:2205:18730:43163,J00121:27:H3GGKBBXX:5:2226:22201:34582,J00121:27:H3GGKBBXX:5:1116:25692:26388,J00121:27:H3GGKBBXX:5:2219:29762:47717,J00121:27:H3GGKBBXX:5:1125:27448:3266,J00121:27:H3GGKBBXX:5:1221:15168:24155,J00121:27:H3GGKBBXX:5:1221:26788:19847,J00121:27:H3GGKBBXX:5:1214:17340:18142,J00121:27:H3GGKBBXX:5:1226:4076:43691,J00121:27:H3GGKBBXX:5:2215:9384:40297,J00121:27:H3GGKBBXX:5:2208:31923:7890,J00121:27:H3GGKBBXX:5:1214:17208:39893,J00121:27:H3GGKBBXX:5:1208:26890:39928,J00121:27:H3GGKBBXX:5:1125:17259:29430,J00121:27:H3GGKBBXX:5:1110:28706:46838,J00121:27:H3GGKBBXX:5:1213:14072:44306,J00121:27:H3GGKBBXX:5:2223:7293:23241,J00121:27:H3GGKBBXX:5:1225:3752:41932,J00121:27:H3GGKBBXX:5:1126:27529:22327,J00121:27:H3GGKBBXX:5:2102:20050:18687,J00121:27:H3GGKBBXX:5:1115:6197:34881,J00121:27:H3GGKBBXX:5:1201:22567:30784,J00121:27:H3GGKBBXX:5:1225:8278:36974,J00121:27:H3GGKBBXX:5:1121:9080:21518,J00121:27:H3GGKBBXX:5:1109:14661:30415,J00121:27:H3GGKBBXX:5:1123:11109:7873,J00121:27:H3GGKBBXX:5:1118:8978:45080,J00121:27:H3GGKBBXX:5:1117:27204:18177,J00121:27:H3GGKBBXX:5:1107:18193:21694,J00121:27:H3GGKBBXX:5:2212:18599:20709,J00121:27:H3GGKBBXX:5:1124:21663:33615,J00121:27:H3GGKBBXX:5:1106:25976:15662,J00121:27:H3GGKBBXX:5:2120:25185:10704,J00121:27:H3GGKBBXX:5:2119:12418:15627,J00121:27:H3GGKBBXX:5:2107:30705:34547,J00121:27:H3GGKBBXX:5:1221:13514:45168,J00121:27:H3GGKBBXX:5:2223:7324:23223,J00121:27:H3GGKBBXX:5:2202:28189:20797,J00121:27:H3GGKBBXX:5:2211:20649:21307,J00121:27:H3GGKBBXX:5:2113:21917:39787,J00121:27:H3GGKBBXX:5:1127:30655:28727,J00121:27:H3GGKBBXX:5:1107:19309:47295,J00121:27:H3GGKBBXX:5:2124:9952:43392,J00121:27:H3GGKBBXX:5:1106:11972:30468,J00121:27:H3GGKBBXX:5:1128:6563:47893,J00121:27:H3GGKBBXX:5:2225:17726:43533,J00121:27:H3GGKBBXX:5:2109:14235:29290,J00121:27:H3GGKBBXX:5:2211:15453:24648,J00121:27:H3GGKBBXX:5:1104:11779:46557,J00121:27:H3GGKBBXX:5:1103:21724:15996,J00121:27:H3GGKBBXX:5:2202:7212:22362,J00121:27:H3GGKBBXX:5:2122:24586:33264,J00121:27:H3GGKBBXX:5:1122:28239:6220,J00121:27:H3GGKBBXX:5:1108:14570:48403,J00121:27:H3GGKBBXX:5:1127:20009:8277,J00121:27:H3GGKBBXX:5:2114:29366:20375,J00121:27:H3GGKBBXX:5:2113:28655:27654,J00121:27:H3GGKBBXX:5:1125:23683:21606;sequence=TATAATTCATAAACTGGTATTTAAATCA;start=102362;subtype=IES;support_ref=12;support_variant=60;type=IES;
scaffold51_131_with_IES	MILORD	internal_eliminated_sequence	103103	103217	.	.	.	ID=MILORD.131.103103.103217;Name=MILORD.131.103103.103217;bounded_by_ta=TRUE;common_boundary=Both;end=103217;ies_id=IESPGM.PTET51.1.131.98544;ies_left_dist=0;ies_min_dist=0;ies_right_dist=0;junction_seq=atgagccaaaggagaTAtaattctattctttt;read_names=J00121:27:H3GGKBBXX:5:1208:22841:9772,J00121:27:H3GGKBBXX:5:1120:10490:15416,J00121:27:H3GGKBBXX:5:2201:25855:25720,J00121:27:H3GGKBBXX:5:1216:11820:41036,J00121:27:H3GGKBBXX:5:1215:13129:28780,J00121:27:H3GGKBBXX:5:2109:8674:17087,J00121:27:H3GGKBBXX:5:2102:26869:24454,J00121:27:H3GGKBBXX:5:1106:17969:4884,J00121:27:H3GGKBBXX:5:1108:20080:38785,J00121:27:H3GGKBBXX:5:2110:21592:46926,J00121:27:H3GGKBBXX:5:2121:8684:46399,J00121:27:H3GGKBBXX:5:1228:30573:47753,J00121:27:H3GGKBBXX:5:2219:13839:11477,J00121:27:H3GGKBBXX:5:1116:17381:17720,J00121:27:H3GGKBBXX:5:2222:26869:4831,J00121:27:H3GGKBBXX:5:2124:27356:46539,J00121:27:H3GGKBBXX:5:1117:25144:36552,J00121:27:H3GGKBBXX:5:1219:3386:15240,J00121:27:H3GGKBBXX:5:2210:15331:35303,J00121:27:H3GGKBBXX:5:2204:3031:20850,J00121:27:H3GGKBBXX:5:1223:25256:20990;sequence=TACTCTAAATTAAATAAACTTATTCTGATTTTCATTAAAATAATGGAAATGTCTAAATGACTTTAAGTTAAATAGAAATTCAATGAATCACAAGATTACTTACCCATAACAACTA;start=103103;subtype=IES;support_ref=0;support_variant=21;type=IES;
scaffold51_131_with_IES	MILORD	internal_eliminated_sequence	107754	107782	.	.	.	ID=MILORD.131.107754.107782;Name=MILORD.131.107754.107782;bounded_by_ta=TRUE;common_boundary=Both;end=107782;ies_id=IESPGM.PTET51.1.131.103080;ies_left_dist=0;ies_min_dist=0;ies_right_dist=0;junction_seq=gaaacgattccaagtTAcattttcatagttga;read_names=J00121:27:H3GGKBBXX:5:1216:17980:27865,J00121:27:H3GGKBBXX:5:1222:17026:25755,J00121:27:H3GGKBBXX:5:2109:13332:6343,J00121:27:H3GGKBBXX:5:2116:20598:29378,J00121:27:H3GGKBBXX:5:2119:27986:31769,J00121:27:H3GGKBBXX:5:2115:14773:24419,J00121:27:H3GGKBBXX:5:2218:5335:39436,J00121:27:H3GGKBBXX:5:1218:27032:7433,J00121:27:H3GGKBBXX:5:1109:9922:22801,J00121:27:H3GGKBBXX:5:1123:3143:22977,J00121:27:H3GGKBBXX:5:1214:18010:13359,J00121:27:H3GGKBBXX:5:2208:2372:45133,J00121:27:H3GGKBBXX:5:1107:8136:40350,J00121:27:H3GGKBBXX:5:2213:19045:18669,J00121:27:H3GGKBBXX:5:2217:18040:45273,J00121:27:H3GGKBBXX:5:1110:15686:14185,J00121:27:H3GGKBBXX:5:2202:7212:45291,J00121:27:H3GGKBBXX:5:1118:6756:7996,J00121:27:H3GGKBBXX:5:2109:19502:44078,J00121:27:H3GGKBBXX:5:2118:24038:17438,J00121:27:H3GGKBBXX:5:2215:11576:43146,J00121:27:H3GGKBBXX:5:1206:14945:18775,J00121:27:H3GGKBBXX:5:1128:27397:14467,J00121:27:H3GGKBBXX:5:2220:32694:40350,J00121:27:H3GGKBBXX:5:1207:26666:3705,J00121:27:H3GGKBBXX:5:1222:10044:37431,J00121:27:H3GGKBBXX:5:1224:28432:48579,J00121:27:H3GGKBBXX:5:1124:30949:47489,J00121:27:H3GGKBBXX:5:2202:10500:13957,J00121:27:H3GGKBBXX:5:2220:18700:36569,J00121:27:H3GGKBBXX:5:1202:18274:10475,J00121:27:H3GGKBBXX:5:1105:3204:40983,J00121:27:H3GGKBBXX:5:2101:25164:40807,J00121:27:H3GGKBBXX:5:2110:21521:3512;sequence=TATAGATAAGGGAAATTTGTATGCAATCA;start=107754;subtype=IES;support_ref=0;support_variant=34;type=IES;
scaffold51_131_with_IES	MILORD	internal_eliminated_sequence	108231	108258	.	.	.	ID=MILORD.131.108231.108258;Name=MILORD.131.108231.108258;bounded_by_ta=TRUE;common_boundary=Both;end=108258;ies_id=IESPGM.PTET51.1.131.103528;ies_left_dist=0;ies_min_dist=0;ies_right_dist=0;junction_seq=tctattggagtgtgaTAacaacattgacagtt;read_names=J00121:27:H3GGKBBXX:5:1218:9059:21412,J00121:27:H3GGKBBXX:5:2111:25966:12269,J00121:27:H3GGKBBXX:5:1208:16802:5534,J00121:27:H3GGKBBXX:5:2112:27113:39014,J00121:27:H3GGKBBXX:5:2215:5213:33070,J00121:27:H3GGKBBXX:5:2202:11891:18792,J00121:27:H3GGKBBXX:5:2201:6157:34284,J00121:27:H3GGKBBXX:5:2219:24830:31716,J00121:27:H3GGKBBXX:5:2221:25621:11812,J00121:27:H3GGKBBXX:5:1208:4036:6624,J00121:27:H3GGKBBXX:5:1122:11302:12181,J00121:27:H3GGKBBXX:5:2208:23632:37202,J00121:27:H3GGKBBXX:5:2221:14966:29888,J00121:27:H3GGKBBXX:5:1124:27925:34582,J00121:27:H3GGKBBXX:5:2121:5609:7099,J00121:27:H3GGKBBXX:5:1208:16752:5587,J00121:27:H3GGKBBXX:5:2227:3792:6132,J00121:27:H3GGKBBXX:5:2205:29092:35057,J00121:27:H3GGKBBXX:5:1220:20364:38996,J00121:27:H3GGKBBXX:5:2219:23926:29905,J00121:27:H3GGKBBXX:5:2108:20618:36868,J00121:27:H3GGKBBXX:5:2210:19512:45502,J00121:27:H3GGKBBXX:5:1123:31385:1015,J00121:27:H3GGKBBXX:5:1112:17868:37835,J00121:27:H3GGKBBXX:5:2205:5081:21658,J00121:27:H3GGKBBXX:5:2118:30005:14484,J00121:27:H3GGKBBXX:5:1109:10297:39840,J00121:27:H3GGKBBXX:5:1225:26707:28076,J00121:27:H3GGKBBXX:5:2207:17665:9491,J00121:27:H3GGKBBXX:5:1112:17837:37818,J00121:27:H3GGKBBXX:5:1222:7740:24788,J00121:27:H3GGKBBXX:5:1115:31223:43181,J00121:27:H3GGKBBXX:5:1126:4533:13711,J00121:27:H3GGKBBXX:5:1128:12357:7926,J00121:27:H3GGKBBXX:5:2115:5812:43216,J00121:27:H3GGKBBXX:5:1106:15960:9596,J00121:27:H3GGKBBXX:5:2121:15300:8594,J00121:27:H3GGKBBXX:5:2108:20486:36886,J00121:27:H3GGKBBXX:5:1125:25520:12023,J00121:27:H3GGKBBXX:5:2114:25692:36270,J00121:27:H3GGKBBXX:5:1125:12094:21465,J00121:27:H3GGKBBXX:5:1207:15899:8611,J00121:27:H3GGKBBXX:5:1111:12428:21201,J00121:27:H3GGKBBXX:5:2110:15808:24806,J00121:27:H3GGKBBXX:5:2113:18406:31277,J00121:27:H3GGKBBXX:5:2119:24606:47999,J00121:27:H3GGKBBXX:5:2223:31264:35128,J00121:27:H3GGKBBXX:5:2226:11403:33141,J00121:27:H3GGKBBXX:5:2213:11637:31611,J00121:27:H3GGKBBXX:5:2222:16072:24947,J00121:27:H3GGKBBXX:5:2226:9516:7644,J00121:27:H3GGKBBXX:5:2219:7040:7187,J00121:27:H3GGKBBXX:5:1102:5132:22696,J00121:27:H3GGKBBXX:5:2208:10439:21166,J00121:27:H3GGKBBXX:5:2107:27559:11513,J00121:27:H3GGKBBXX:5:1123:26169:39101,J00121:27:H3GGKBBXX:5:1118:9475:16893,J00121:27:H3GGKBBXX:5:2228:26677:26652,J00121:27:H3GGKBBXX:5:2213:8379:8629;sequence=TATAGTCACATAATTAATAATTTCACCA;start=108231;subtype=IES;support_ref=0;support_variant=59;type=IES;
scaffold51_131_with_IES	MILORD	internal_eliminated_sequence	110669	110712	.	.	.	ID=MILORD.131.110669.110712;Name=MILORD.131.110669.110712;bounded_by_ta=TRUE;common_boundary=Both;end=110712;ies_id=IESPGM.PTET51.1.131.105938;ies_left_dist=0;ies_min_dist=0;ies_right_dist=0;junction_seq=tatagactctaccttTAcatcaaataacaaaa;read_names=J00121:27:H3GGKBBXX:5:2208:4208:47612,J00121:27:H3GGKBBXX:5:1112:18152:39277,J00121:27:H3GGKBBXX:5:2122:11586:18441,J00121:27:H3GGKBBXX:5:2221:20506:7838,J00121:27:H3GGKBBXX:5:1223:3823:13640,J00121:27:H3GGKBBXX:5:2225:6350:38275,J00121:27:H3GGKBBXX:5:1202:29670:13166,J00121:27:H3GGKBBXX:5:1113:2717:32261,J00121:27:H3GGKBBXX:5:1201:20476:26002,J00121:27:H3GGKBBXX:5:2227:26829:48509,J00121:27:H3GGKBBXX:5:2121:13119:39207,J00121:27:H3GGKBBXX:5:2209:29538:47506,J00121:27:H3GGKBBXX:5:2203:3072:18845,J00121:27:H3GGKBBXX:5:1101:2250:16295,J00121:27:H3GGKBBXX:5:1219:2575:9438,J00121:27:H3GGKBBXX:5:1213:27671:23241,J00121:27:H3GGKBBXX:5:2126:25175:11249,J00121:27:H3GGKBBXX:5:2206:4574:40614,J00121:27:H3GGKBBXX:5:2110:8745:46750;sequence=TATACATAAAATTTTATTTATAATAATATGTTGTGAATTTGTAA;start=110669;subtype=IES;support_ref=9;support_variant=19;type=IES;
scaffold51_131_with_IES	MILORD	internal_eliminated_sequence	110813	110840	.	.	.	ID=MILORD.131.110813.110840;Name=MILORD.131.110813.110840;bounded_by_ta=TRUE;common_boundary=Both;end=110840;ies_id=IESPGM.PTET51.1.131.106038;ies_left_dist=0;ies_min_dist=0;ies_right_dist=0;junction_seq=tattaggctttcaatTAatgaattcaaatcaa;read_names=J00121:27:H3GGKBBXX:5:1126:4401:22133,J00121:27:H3GGKBBXX:5:1126:14438:47049,J00121:27:H3GGKBBXX:5:1107:7588:15381,J00121:27:H3GGKBBXX:5:1112:12591:38574,J00121:27:H3GGKBBXX:5:1221:12794:42372,J00121:27:H3GGKBBXX:5:1225:4310:39875,J00121:27:H3GGKBBXX:5:2216:7151:37343,J00121:27:H3GGKBBXX:5:1102:14357:29536,J00121:27:H3GGKBBXX:5:1122:17584:15715,J00121:27:H3GGKBBXX:5:2221:17563:34952,J00121:27:H3GGKBBXX:5:2227:19573:7521,J00121:27:H3GGKBBXX:5:1218:16356:44781,J00121:27:H3GGKBBXX:5:2101:26585:44570,J00121:27:H3GGKBBXX:5:2117:4959:19689,J00121:27:H3GGKBBXX:5:2117:10541:31013,J00121:27:H3GGKBBXX:5:2203:3092:6185,J00121:27:H3GGKBBXX:5:1106:7882:35690,J00121:27:H3GGKBBXX:5:1207:19755:23276,J00121:27:H3GGKBBXX:5:1219:3386:3283,J00121:27:H3GGKBBXX:5:2128:20517:44289,J00121:27:H3GGKBBXX:5:2117:7476:10370,J00121:27:H3GGKBBXX:5:1212:16884:15803,J00121:27:H3GGKBBXX:5:1210:29853:33316,J00121:27:H3GGKBBXX:5:1122:18599:24226,J00121:27:H3GGKBBXX:5:2213:30330:40121;sequence=TATCAAATAAGCTTTTAGATTTGCATTA;start=110813;subtype=IES;support_ref=0;support_variant=25;type=IES;
scaffold51_131_with_IES	MILORD	internal_eliminated_sequence	110966	110992	.	.	.	ID=MILORD.131.110966.110992;Name=MILORD.131.110966.110992;bounded_by_ta=TRUE;common_boundary=Both;end=110992;ies_id=IESPGM.PTET51.1.131.106163;ies_left_dist=0;ies_min_dist=0;ies_right_dist=0;junction_seq=tgataggagaatgctTAatgaaatagaatttt;read_names=J00121:27:H3GGKBBXX:5:2128:17310:25580,J00121:27:H3GGKBBXX:5:1215:13829:31435,J00121:27:H3GGKBBXX:5:2107:21268:19496,J00121:27:H3GGKBBXX:5:2108:25581:41563,J00121:27:H3GGKBBXX:5:2104:28584:13605,J00121:27:H3GGKBBXX:5:2226:25205:41721,J00121:27:H3GGKBBXX:5:2110:30746:22661,J00121:27:H3GGKBBXX:5:2116:7060:8277,J00121:27:H3GGKBBXX:5:2103:12560:47137,J00121:27:H3GGKBBXX:5:1202:24464:47155,J00121:27:H3GGKBBXX:5:1217:24688:35233,J00121:27:H3GGKBBXX:5:1218:28564:2316,J00121:27:H3GGKBBXX:5:1126:22769:45520,J00121:27:H3GGKBBXX:5:1218:27346:2738,J00121:27:H3GGKBBXX:5:1220:4746:28850,J00121:27:H3GGKBBXX:5:1109:4736:19267,J00121:27:H3GGKBBXX:5:2222:16904:19320,J00121:27:H3GGKBBXX:5:1211:11129:34037,J00121:27:H3GGKBBXX:5:1118:8866:34899,J00121:27:H3GGKBBXX:5:1210:18213:8576,J00121:27:H3GGKBBXX:5:1124:11921:15469,J00121:27:H3GGKBBXX:5:1201:10541:39945,J00121:27:H3GGKBBXX:5:1210:5619:23012,J00121:27:H3GGKBBXX:5:1115:12246:39242,J00121:27:H3GGKBBXX:5:1219:3468:34125,J00121:27:H3GGKBBXX:5:2214:8988:39084,J00121:27:H3GGKBBXX:5:2101:18406:34477,J00121:27:H3GGKBBXX:5:1210:6735:18581,J00121:27:H3GGKBBXX:5:1227:15240:15240,J00121:27:H3GGKBBXX:5:2210:29072:31540,J00121:27:H3GGKBBXX:5:1215:21054:25562,J00121:27:H3GGKBBXX:5:1222:28260:23663,J00121:27:H3GGKBBXX:5:2205:11891:41088,J00121:27:H3GGKBBXX:5:2216:17340:1719,J00121:27:H3GGKBBXX:5:1227:7222:28323,J00121:27:H3GGKBBXX:5:2112:16904:35602,J00121:27:H3GGKBBXX:5:2227:17807:16524,J00121:27:H3GGKBBXX:5:2120:16955:2527,J00121:27:H3GGKBBXX:5:1103:20486:36745,J00121:27:H3GGKBBXX:5:2212:22506:2123,J00121:27:H3GGKBBXX:5:1117:28899:10317,J00121:27:H3GGKBBXX:5:2218:6908:44412,J00121:27:H3GGKBBXX:5:2208:20303:9842,J00121:27:H3GGKBBXX:5:2224:8613:48350,J00121:27:H3GGKBBXX:5:1107:17239:8506,J00121:27:H3GGKBBXX:5:1121:14793:48509,J00121:27:H3GGKBBXX:5:1210:7425:4444,J00121:27:H3GGKBBXX:5:2228:32217:28903;sequence=TAAAACTGTAACATTAATATTTCTGAT;start=110966;subtype=IES;support_ref=0;support_variant=48;type=IES;
scaffold51_131_with_IES	MILORD	internal_eliminated_sequence	111122	111149	.	.	.	ID=MILORD.131.111122.111149;Name=MILORD.131.111122.111149;bounded_by_ta=TRUE;common_boundary=Both;end=111149;ies_id=IESPGM.PTET51.1.131.106292;ies_left_dist=0;ies_min_dist=0;ies_right_dist=0;junction_seq=tcataggaaattgttTAtttaaatgcaacaaa;read_names=J00121:27:H3GGKBBXX:5:2103:17229:6941,J00121:27:H3GGKBBXX:5:2107:24434:6343,J00121:27:H3GGKBBXX:5:1208:25702:21658,J00121:27:H3GGKBBXX:5:2221:22232:48808,J00121:27:H3GGKBBXX:5:2224:31355:47735,J00121:27:H3GGKBBXX:5:2105:16356:2650,J00121:27:H3GGKBBXX:5:2110:2757:43867,J00121:27:H3GGKBBXX:5:1119:6451:13482,J00121:27:H3GGKBBXX:5:2126:6228:6941,J00121:27:H3GGKBBXX:5:1120:5893:37097,J00121:27:H3GGKBBXX:5:1207:11535:31681,J00121:27:H3GGKBBXX:5:1112:24911:38328,J00121:27:H3GGKBBXX:5:1119:9272:23505,J00121:27:H3GGKBBXX:5:2118:23094:12216,J00121:27:H3GGKBBXX:5:2122:19745:9930,J00121:27:H3GGKBBXX:5:1121:18213:39207,J00121:27:H3GGKBBXX:5:2206:5497:9403,J00121:27:H3GGKBBXX:5:1219:2564:4075,J00121:27:H3GGKBBXX:5:2110:19684:35602,J00121:27:H3GGKBBXX:5:1108:25905:36042,J00121:27:H3GGKBBXX:5:1119:6573:13412,J00121:27:H3GGKBBXX:5:1104:19532:41211,J00121:27:H3GGKBBXX:5:2220:22374:43603,J00121:27:H3GGKBBXX:5:1222:8481:8734,J00121:27:H3GGKBBXX:5:2207:24058:29993,J00121:27:H3GGKBBXX:5:1216:8339:21149,J00121:27:H3GGKBBXX:5:1220:16823:30046,J00121:27:H3GGKBBXX:5:1226:24485:13957,J00121:27:H3GGKBBXX:5:1108:10409:23540,J00121:27:H3GGKBBXX:5:2119:7476:24718,J00121:27:H3GGKBBXX:5:2203:29406:4514,J00121:27:H3GGKBBXX:5:1201:19725:22450,J00121:27:H3GGKBBXX:5:1121:23825:8523,J00121:27:H3GGKBBXX:5:1201:13667:26230,J00121:27:H3GGKBBXX:5:2122:13687:2633,J00121:27:H3GGKBBXX:5:1114:26859:16665,J00121:27:H3GGKBBXX:5:2112:23389:43357,J00121:27:H3GGKBBXX:5:2213:25043:24525,J00121:27:H3GGKBBXX:5:1217:19847:11266,J00121:27:H3GGKBBXX:5:2213:8247:10616,J00121:27:H3GGKBBXX:5:2115:28016:12163,J00121:27:H3GGKBBXX:5:1221:6400:6572,J00121:27:H3GGKBBXX:5:1119:7618:40121,J00121:27:H3GGKBBXX:5:1128:28879:14185,J00121:27:H3GGKBBXX:5:1117:22790:32894;sequence=TAATGTTTTTATAATAATACTCACCAGA;start=111122;subtype=IES;support_ref=3;support_variant=45;type=IES;
scaffold51_131_with_IES	MILORD	internal_eliminated_sequence	111274	111302	.	.	.	ID=MILORD.131.111274.111302;Name=MILORD.131.111274.111302;bounded_by_ta=TRUE;common_boundary=Both;end=111302;ies_id=IESPGM.PTET51.1.131.106416;ies_left_dist=0;ies_min_dist=0;ies_right_dist=0;junction_seq=ttatagctgactgttTAagaaaaatgaacaaa;read_names=J00121:27:H3GGKBBXX:5:1113:25824:40121,J00121:27:H3GGKBBXX:5:2214:2930:18951,J00121:27:H3GGKBBXX:5:2110:17482:35092,J00121:27:H3GGKBBXX:5:2219:27164:13640,J00121:27:H3GGKBBXX:5:1102:30573:41176,J00121:27:H3GGKBBXX:5:2120:4381:10106,J00121:27:H3GGKBBXX:5:2222:29924:34530,J00121:27:H3GGKBBXX:5:2101:10419:29360,J00121:27:H3GGKBBXX:5:1120:2341:6677,J00121:27:H3GGKBBXX:5:2215:4391:24929,J00121:27:H3GGKBBXX:5:2211:26930:13447,J00121:27:H3GGKBBXX:5:2224:6705:17333,J00121:27:H3GGKBBXX:5:2226:30421:14994,J00121:27:H3GGKBBXX:5:2210:13738:15557,J00121:27:H3GGKBBXX:5:1120:19157:48825,J00121:27:H3GGKBBXX:5:2224:6664:17403,J00121:27:H3GGKBBXX:5:2219:2909:32068,J00121:27:H3GGKBBXX:5:2121:7588:47876,J00121:27:H3GGKBBXX:5:1210:13443:39840,J00121:27:H3GGKBBXX:5:1210:6827:22362,J00121:27:H3GGKBBXX:5:1118:3376:19408,J00121:27:H3GGKBBXX:5:1221:23937:38820,J00121:27:H3GGKBBXX:5:1212:23896:41282,J00121:27:H3GGKBBXX:5:1222:21937:27479,J00121:27:H3GGKBBXX:5:1225:7080:24630,J00121:27:H3GGKBBXX:5:1209:29894:1982,J00121:27:H3GGKBBXX:5:2116:11373:15152;sequence=TAAAAGCATCAAAGTTAATATTATGACAA;start=111274;subtype=IES;support_ref=15;support_variant=27;type=IES;
scaffold51_131_with_IES	MILORD	internal_eliminated_sequence	111431	111457	.	.	.	ID=MILORD.131.111431.111457;Name=MILORD.131.111431.111457;bounded_by_ta=TRUE;common_boundary=Both;end=111457;ies_id=IESPGM.PTET51.1.131.106544;ies_left_dist=0;ies_min_dist=0;ies_right_dist=0;junction_seq=tttgagctgaatgctTAaagttgttgaatgat;read_names=J00121:27:H3GGKBBXX:5:2104:23480:42425,J00121:27:H3GGKBBXX:5:1219:13311:3600,J00121:27:H3GGKBBXX:5:2205:14499:46873,J00121:27:H3GGKBBXX:5:2206:3873:21289,J00121:27:H3GGKBBXX:5:1120:14884:26512,J00121:27:H3GGKBBXX:5:1105:7141:7222,J00121:27:H3GGKBBXX:5:1117:8998:2211,J00121:27:H3GGKBBXX:5:2215:25601:44588,J00121:27:H3GGKBBXX:5:1121:29873:28745,J00121:27:H3GGKBBXX:5:2109:22465:23223,J00121:27:H3GGKBBXX:5:2217:15026:33264,J00121:27:H3GGKBBXX:5:2104:13524:40192,J00121:27:H3GGKBBXX:5:2227:17289:8348,J00121:27:H3GGKBBXX:5:1227:9090:36130,J00121:27:H3GGKBBXX:5:2215:7628:18265,J00121:27:H3GGKBBXX:5:1124:10815:42636,J00121:27:H3GGKBBXX:5:1207:23906:27303,J00121:27:H3GGKBBXX:5:1109:6674:1455,J00121:27:H3GGKBBXX:5:2227:12733:32455,J00121:27:H3GGKBBXX:5:2202:23602:36939,J00121:27:H3GGKBBXX:5:2221:30218:18792,J00121:27:H3GGKBBXX:5:2220:20750:29677,J00121:27:H3GGKBBXX:5:1204:17919:13588,J00121:27:H3GGKBBXX:5:2203:4432:9561,J00121:27:H3GGKBBXX:5:2104:18061:7926,J00121:27:H3GGKBBXX:5:1122:22810:42319,J00121:27:H3GGKBBXX:5:2228:25591:8559;sequence=TATAATTAACAAAATTTCATTTAAGAT;start=111431;subtype=IES;support_ref=0;support_variant=27;type=IES;
scaffold51_131_with_IES	MILORD	internal_eliminated_sequence	111585	111610	.	.	.	ID=MILORD.131.111585.111610;Name=MILORD.131.111585.111610;bounded_by_ta=TRUE;common_boundary=Both;end=111610;ies_id=IESPGM.PTET51.1.131.106671;ies_left_dist=0;ies_min_dist=0;ies_right_dist=0;junction_seq=cattagcggattgctTAaaaagattgaaaaag;read_names=J00121:27:H3GGKBBXX:5:1205:21379:47612,J00121:27:H3GGKBBXX:5:1213:7821:9385,J00121:27:H3GGKBBXX:5:2114:26078:6378,J00121:27:H3GGKBBXX:5:1223:21014:10159,J00121:27:H3GGKBBXX:5:2211:22627:20902,J00121:27:H3GGKBBXX:5:2116:16589:18388,J00121:27:H3GGKBBXX:5:1225:25865:39453,J00121:27:H3GGKBBXX:5:2203:21826:2492,J00121:27:H3GGKBBXX:5:2115:2828:8260,J00121:27:H3GGKBBXX:5:1225:7415:18493,J00121:27:H3GGKBBXX:5:2204:24576:32789,J00121:27:H3GGKBBXX:5:2221:15788:3037,J00121:27:H3GGKBBXX:5:2224:29325:31206,J00121:27:H3GGKBBXX:5:2228:21430:35356,J00121:27:H3GGKBBXX:5:2224:5193:11091,J00121:27:H3GGKBBXX:5:2220:25956:4585,J00121:27:H3GGKBBXX:5:2114:30888:48368,J00121:27:H3GGKBBXX:5:2118:22079:20973,J00121:27:H3GGKBBXX:5:2201:3985:10581,J00121:27:H3GGKBBXX:5:2207:26727:18405;sequence=TAAGATCTGGAAAATAGTCTTTTAGG;start=111585;subtype=IES;support_ref=15;support_variant=20;type=IES;
scaffold51_131_with_IES	MILORD	internal_eliminated_sequence	111736	111763	.	.	.	ID=MILORD.131.111736.111763;Name=MILORD.131.111736.111763;bounded_by_ta=TRUE;common_boundary=Both;end=111763;ies_id=IESPGM.PTET51.1.131.106796;ies_left_dist=0;ies_min_dist=0;ies_right_dist=0;junction_seq=aattagcttcgtgttTAaaatattgtgccaat;read_names=J00121:27:H3GGKBBXX:5:1224:19847:38978,J00121:27:H3GGKBBXX:5:1101:13332:39858,J00121:27:H3GGKBBXX:5:2213:15585:25544,J00121:27:H3GGKBBXX:5:1101:29021:2439,J00121:27:H3GGKBBXX:5:1117:9090:2264,J00121:27:H3GGKBBXX:5:2115:4279:30398,J00121:27:H3GGKBBXX:5:2216:20375:48509,J00121:27:H3GGKBBXX:5:2101:8440:4690,J00121:27:H3GGKBBXX:5:2207:14174:27742,J00121:27:H3GGKBBXX:5:2207:14174:27602,J00121:27:H3GGKBBXX:5:1212:18162:1631,J00121:27:H3GGKBBXX:5:1108:29670:39330,J00121:27:H3GGKBBXX:5:2101:5183:27637,J00121:27:H3GGKBBXX:5:1117:9293:27338,J00121:27:H3GGKBBXX:5:1118:15311:43638,J00121:27:H3GGKBBXX:5:2223:19309:28797,J00121:27:H3GGKBBXX:5:1215:8643:24771,J00121:27:H3GGKBBXX:5:1223:18040:25404,J00121:27:H3GGKBBXX:5:1222:23043:30415,J00121:27:H3GGKBBXX:5:1210:15321:13025,J00121:27:H3GGKBBXX:5:1128:8704:39717,J00121:27:H3GGKBBXX:5:2208:26677:29079,J00121:27:H3GGKBBXX:5:1201:7344:43937,J00121:27:H3GGKBBXX:5:1203:10561:35761,J00121:27:H3GGKBBXX:5:1224:3457:1965,J00121:27:H3GGKBBXX:5:2208:2646:45185,J00121:27:H3GGKBBXX:5:1112:28118:31400,J00121:27:H3GGKBBXX:5:1228:15453:27250,J00121:27:H3GGKBBXX:5:1101:9475:45836,J00121:27:H3GGKBBXX:5:1204:7841:48843,J00121:27:H3GGKBBXX:5:1113:22962:37906,J00121:27:H3GGKBBXX:5:1218:30299:18054,J00121:27:H3GGKBBXX:5:2217:18903:44447,J00121:27:H3GGKBBXX:5:2104:25114:2844,J00121:27:H3GGKBBXX:5:1117:30117:40174,J00121:27:H3GGKBBXX:5:1116:16051:26213,J00121:27:H3GGKBBXX:5:1111:3346:14854,J00121:27:H3GGKBBXX:5:2108:4371:39910,J00121:27:H3GGKBBXX:5:2103:26910:11794,J00121:27:H3GGKBBXX:5:2111:12063:4356,J00121:27:H3GGKBBXX:5:1202:19684:32437,J00121:27:H3GGKBBXX:5:1209:3518:36816;sequence=TATAAATTATTAATGAACTTTTATTCCA;start=111736;subtype=IES;support_ref=0;support_variant=42;type=IES;
scaffold51_131_with_IES	MILORD	internal_eliminated_sequence	111890	111917	.	.	.	ID=MILORD.131.111890.111917;Name=MILORD.131.111890.111917;bounded_by_ta=TRUE;common_boundary=Both;end=111917;ies_id=IESPGM.PTET51.1.131.106922;ies_left_dist=0;ies_min_dist=0;ies_right_dist=0;junction_seq=ttataggatctagttTAaaatatttaggtcga;read_names=J00121:27:H3GGKBBXX:5:1118:12936:35585,J00121:27:H3GGKBBXX:5:1125:20131:30995,J00121:27:H3GGKBBXX:5:1227:9557:35321,J00121:27:H3GGKBBXX:5:2202:28513:35145,J00121:27:H3GGKBBXX:5:2123:13626:34073,J00121:27:H3GGKBBXX:5:1206:8369:8013,J00121:27:H3GGKBBXX:5:1120:26484:12040,J00121:27:H3GGKBBXX:5:1214:7507:13834,J00121:27:H3GGKBBXX:5:2119:21917:12357,J00121:27:H3GGKBBXX:5:1219:8806:39998,J00121:27:H3GGKBBXX:5:1102:8836:11741,J00121:27:H3GGKBBXX:5:1121:31121:30837,J00121:27:H3GGKBBXX:5:2209:11525:18546,J00121:27:H3GGKBBXX:5:1215:21471:22942,J00121:27:H3GGKBBXX:5:2206:7588:28358,J00121:27:H3GGKBBXX:5:2120:11535:15750,J00121:27:H3GGKBBXX:5:1108:29224:9965,J00121:27:H3GGKBBXX:5:2218:26829:13552,J00121:27:H3GGKBBXX:5:1205:26159:11477,J00121:27:H3GGKBBXX:5:1115:5720:28534,J00121:27:H3GGKBBXX:5:2122:16366:5587,J00121:27:H3GGKBBXX:5:2226:20527:5341,J00121:27:H3GGKBBXX:5:1222:22638:40614,J00121:27:H3GGKBBXX:5:1128:18274:26934,J00121:27:H3GGKBBXX:5:2223:20872:32455,J00121:27:H3GGKBBXX:5:1106:15199:35743,J00121:27:H3GGKBBXX:5:1217:21592:28956,J00121:27:H3GGKBBXX:5:1224:24363:41282,J00121:27:H3GGKBBXX:5:1205:21156:8224,J00121:27:H3GGKBBXX:5:1108:28158:45889,J00121:27:H3GGKBBXX:5:2211:17787:35585,J00121:27:H3GGKBBXX:5:2125:30868:33387,J00121:27:H3GGKBBXX:5:2208:10977:2756,J00121:27:H3GGKBBXX:5:2223:6360:34811,J00121:27:H3GGKBBXX:5:2103:5152:34582,J00121:27:H3GGKBBXX:5:1215:19045:30978,J00121:27:H3GGKBBXX:5:2105:24738:3565,J00121:27:H3GGKBBXX:5:1224:7304:3952,J00121:27:H3GGKBBXX:5:2222:14712:18370,J00121:27:H3GGKBBXX:5:2220:18568:46891,J00121:27:H3GGKBBXX:5:1215:11657:14519,J00121:27:H3GGKBBXX:5:2212:25662:24859,J00121:27:H3GGKBBXX:5:1117:30482:35673,J00121:27:H3GGKBBXX:5:2124:10500:24542;sequence=TATGATAAATAGTAAATTAAAAGAAATA;start=111890;subtype=IES;support_ref=3;support_variant=44;type=IES;
scaffold51_131_with_IES	MILORD	internal_eliminated_sequence	112161	112187	.	.	.	ID=MILORD.131.112161.112187;Name=MILORD.131.112161.112187;bounded_by_ta=TRUE;common_boundary=Both;end=112187;ies_id=IESPGM.PTET51.1.131.107165;ies_left_dist=0;ies_min_dist=0;ies_right_dist=0;junction_seq=gtatagcttaatcatTAgatgtgcttgaaaaa;read_names=J00121:27:H3GGKBBXX:5:2208:4614:32314,J00121:27:H3GGKBBXX:5:1103:17837:27268,J00121:27:H3GGKBBXX:5:1221:26737:9596,J00121:27:H3GGKBBXX:5:2227:12895:31435,J00121:27:H3GGKBBXX:5:1218:17391:31628,J00121:27:H3GGKBBXX:5:1205:2970:17227,J00121:27:H3GGKBBXX:5:2220:17624:29360,J00121:27:H3GGKBBXX:5:2228:6654:15029,J00121:27:H3GGKBBXX:5:2220:20851:42794,J00121:27:H3GGKBBXX:5:2223:26453:34565,J00121:27:H3GGKBBXX:5:2228:19674:8330,J00121:27:H3GGKBBXX:5:2203:27133:35637,J00121:27:H3GGKBBXX:5:2108:15859:41528,J00121:27:H3GGKBBXX:5:2125:8136:37712,J00121:27:H3GGKBBXX:5:1216:14742:4743,J00121:27:H3GGKBBXX:5:2219:10216:48526,J00121:27:H3GGKBBXX:5:1121:16346:35655,J00121:27:H3GGKBBXX:5:2122:10521:2035,J00121:27:H3GGKBBXX:5:1125:15859:36921,J00121:27:H3GGKBBXX:5:1111:23835:36745,J00121:27:H3GGKBBXX:5:1228:23236:10071,J00121:27:H3GGKBBXX:5:1209:8379:27795,J00121:27:H3GGKBBXX:5:1103:28047:15944,J00121:27:H3GGKBBXX:5:2120:23348:40192,J00121:27:H3GGKBBXX:5:2226:23246:24401,J00121:27:H3GGKBBXX:5:1222:23287:15996,J00121:27:H3GGKBBXX:5:2128:25347:20902,J00121:27:H3GGKBBXX:5:2218:7791:1560,J00121:27:H3GGKBBXX:5:2223:10186:31312,J00121:27:H3GGKBBXX:5:1125:29863:5235,J00121:27:H3GGKBBXX:5:2202:16396:29378,J00121:27:H3GGKBBXX:5:2122:10470:1771,J00121:27:H3GGKBBXX:5:2203:17198:39945,J00121:27:H3GGKBBXX:5:1209:25976:4479,J00121:27:H3GGKBBXX:5:1122:22648:5605,J00121:27:H3GGKBBXX:5:2225:6756:47243,J00121:27:H3GGKBBXX:5:1111:14083:28006,J00121:27:H3GGKBBXX:5:2209:26494:10475,J00121:27:H3GGKBBXX:5:2123:25296:14695,J00121:27:H3GGKBBXX:5:2102:6776:45062,J00121:27:H3GGKBBXX:5:2125:25307:34829,J00121:27:H3GGKBBXX:5:1127:9161:28200,J00121:27:H3GGKBBXX:5:1111:25733:22028,J00121:27:H3GGKBBXX:5:1105:19958:20779,J00121:27:H3GGKBBXX:5:1123:11789:24243;sequence=TATAATAATCAATATTATTAGTATGTA;start=112161;subtype=IES;support_ref=0;support_variant=45;type=IES;
scaffold51_131_with_IES	MILORD	internal_eliminated_sequence	112309	112336	.	.	.	ID=MILORD.131.112309.112336;Name=MILORD.131.112309.112336;bounded_by_ta=TRUE;common_boundary=Both;end=112336;ies_id=IESPGM.PTET51.1.131.107286;ies_left_dist=0;ies_min_dist=0;ies_right_dist=0;junction_seq=attaggctatatgctTAgtattattaaattat;read_names=J00121:27:H3GGKBBXX:5:1112:9425:45115,J00121:27:H3GGKBBXX:5:2125:29072:11601,J00121:27:H3GGKBBXX:5:2203:7994:6097,J00121:27:H3GGKBBXX:5:1212:18477:48139,J00121:27:H3GGKBBXX:5:2211:13697:15451,J00121:27:H3GGKBBXX:5:2126:24464:1332,J00121:27:H3GGKBBXX:5:1220:6238:15926,J00121:27:H3GGKBBXX:5:1217:20283:23979,J00121:27:H3GGKBBXX:5:1222:14215:17790,J00121:27:H3GGKBBXX:5:2219:2575:11407,J00121:27:H3GGKBBXX:5:2205:10592:8523,J00121:27:H3GGKBBXX:5:1216:24759:23048,J00121:27:H3GGKBBXX:5:2109:13464:1930,J00121:27:H3GGKBBXX:5:1101:9922:30151,J00121:27:H3GGKBBXX:5:2225:30533:13746,J00121:27:H3GGKBBXX:5:1124:23531:30310,J00121:27:H3GGKBBXX:5:1226:32075:9244,J00121:27:H3GGKBBXX:5:2226:9617:48579,J00121:27:H3GGKBBXX:5:2117:29203:39436,J00121:27:H3GGKBBXX:5:1216:24535:22907,J00121:27:H3GGKBBXX:5:1110:10581:33686;sequence=TAATTTTATAATTCACTTTGTTAATTAA;start=112309;subtype=IES;support_ref=3;support_variant=21;type=IES;
scaffold51_131_with_IES	MILORD	internal_eliminated_sequence	112467	112494	.	.	.	ID=MILORD.131.112467.112494;Name=MILORD.131.112467.112494;bounded_by_ta=TRUE;common_boundary=Both;end=112494;ies_id=IESPGM.PTET51.1.131.107416;ies_left_dist=0;ies_min_dist=0;ies_right_dist=0;junction_seq=atttaggtttctggcTAgctataacaggtttt;read_names=J00121:27:H3GGKBBXX:5:1116:2554:44359,J00121:27:H3GGKBBXX:5:2116:29944:38222,J00121:27:H3GGKBBXX:5:2221:23429:5657,J00121:27:H3GGKBBXX:5:1223:22810:35286,J00121:27:H3GGKBBXX:5:1112:24657:38099,J00121:27:H3GGKBBXX:5:1105:7415:25984,J00121:27:H3GGKBBXX:5:1227:5568:38996,J00121:27:H3GGKBBXX:5:1106:18730:39858,J00121:27:H3GGKBBXX:5:1213:29954:5780,J00121:27:H3GGKBBXX:5:1117:23054:14221,J00121:27:H3GGKBBXX:5:1228:11150:39312,J00121:27:H3GGKBBXX:5:2103:13098:25492,J00121:27:H3GGKBBXX:5:2101:18264:38170,J00121:27:H3GGKBBXX:5:1225:7172:3301,J00121:27:H3GGKBBXX:5:1107:19360:10880,J00121:27:H3GGKBBXX:5:2203:18862:18564,J00121:27:H3GGKBBXX:5:1111:23328:20146;sequence=TATGATAAAGTATATTACATATAATTTA;start=112467;subtype=IES;support_ref=0;support_variant=17;type=IES;
scaffold51_131_with_IES	MILORD	internal_eliminated_sequence	112467	112492	.	.	.	ID=MILORD.131.112467.112492;Name=MILORD.131.112467.112492;bounded_by_ta=TRUE;common_boundary=LEFT;end=112492;ies_id=IESPGM.PTET51.1.131.107416;ies_left_dist=0;ies_min_dist=0;ies_right_dist=2;junction_seq=atttaggtttctggcTAtagctataacaggtt;read_names=J00121:27:H3GGKBBXX:5:2113:3995:24841,J00121:27:H3GGKBBXX:5:2219:27691:18740,J00121:27:H3GGKBBXX:5:1107:30279:26142;sequence=TATGATAAAGTATATTACATATAATT;start=112467;subtype=PARTIAL_INTERNAL;support_ref=0;support_variant=3;type=ALTERNATIVE;
scaffold51_131_with_IES	MILORD	internal_eliminated_sequence	112620	112644	.	.	.	ID=MILORD.131.112620.112644;Name=MILORD.131.112620.112644;bounded_by_ta=TRUE;common_boundary=Both;end=112644;ies_id=IESPGM.PTET51.1.131.107541;ies_left_dist=0;ies_min_dist=0;ies_right_dist=0;junction_seq=ttttaggagaatgttTAagattttagcagaat;read_names=J00121:27:H3GGKBBXX:5:1221:18720:36956,J00121:27:H3GGKBBXX:5:2221:10419:31048,J00121:27:H3GGKBBXX:5:1121:27945:42214,J00121:27:H3GGKBBXX:5:2224:16670:10792,J00121:27:H3GGKBBXX:5:1109:17188:40526,J00121:27:H3GGKBBXX:5:2103:6411:15170,J00121:27:H3GGKBBXX:5:2124:27712:43040,J00121:27:H3GGKBBXX:5:1224:6999:4057,J00121:27:H3GGKBBXX:5:2110:7446:40772,J00121:27:H3GGKBBXX:5:2218:25266:35602,J00121:27:H3GGKBBXX:5:1211:17523:23206,J00121:27:H3GGKBBXX:5:2206:5000:10792,J00121:27:H3GGKBBXX:5:1208:6309:2721,J00121:27:H3GGKBBXX:5:1206:25692:5288,J00121:27:H3GGKBBXX:5:1102:18538:15469,J00121:27:H3GGKBBXX:5:1102:12946:20797,J00121:27:H3GGKBBXX:5:1115:29985:8682,J00121:27:H3GGKBBXX:5:2109:7710:25122,J00121:27:H3GGKBBXX:5:1126:9435:22872,J00121:27:H3GGKBBXX:5:1111:8582:27092,J00121:27:H3GGKBBXX:5:1113:13382:9983,J00121:27:H3GGKBBXX:5:2209:19837:16911,J00121:27:H3GGKBBXX:5:1127:25682:34354,J00121:27:H3GGKBBXX:5:1104:10338:43251,J00121:27:H3GGKBBXX:5:1117:17563:48632,J00121:27:H3GGKBBXX:5:2202:16640:33703,J00121:27:H3GGKBBXX:5:1128:5416:34512,J00121:27:H3GGKBBXX:5:2212:22374:14625,J00121:27:H3GGKBBXX:5:2118:30868:47454,J00121:27:H3GGKBBXX:5:2216:7994:35954,J00121:27:H3GGKBBXX:5:2205:26494:3829,J00121:27:H3GGKBBXX:5:1111:10145:19847,J00121:27:H3GGKBBXX:5:1213:27955:42196,J00121:27:H3GGKBBXX:5:1105:25997:26529,J00121:27:H3GGKBBXX:5:2107:20415:14432,J00121:27:H3GGKBBXX:5:1106:27499:40807,J00121:27:H3GGKBBXX:5:1106:19451:16102,J00121:27:H3GGKBBXX:5:2206:2777:33985,J00121:27:H3GGKBBXX:5:2102:9516:5147,J00121:27:H3GGKBBXX:5:1118:17137:40543,J00121:27:H3GGKBBXX:5:2205:31994:2949,J00121:27:H3GGKBBXX:5:2212:15788:28991,J00121:27:H3GGKBBXX:5:2126:20537:31523;sequence=TATAAAATAAAAACAATATTTTCAA;start=112620;subtype=IES;support_ref=9;support_variant=43;type=IES;
scaffold51_131_with_IES	MILORD	internal_eliminated_sequence	112825	112852	.	.	.	ID=MILORD.131.112825.112852;Name=MILORD.131.112825.112852;bounded_by_ta=TRUE;common_boundary=Both;end=112852;ies_id=IESPGM.PTET51.1.131.107721;ies_left_dist=0;ies_min_dist=0;ies_right_dist=0;junction_seq=tttaagcctattgttTAattggtcaaaacaaa;read_names=J00121:27:H3GGKBBXX:5:2106:17066:40209,J00121:27:H3GGKBBXX:5:1203:21410:44078,J00121:27:H3GGKBBXX:5:1102:19573:46698,J00121:27:H3GGKBBXX:5:2115:24576:42214,J00121:27:H3GGKBBXX:5:2109:28503:47401,J00121:27:H3GGKBBXX:5:1119:17421:14414,J00121:27:H3GGKBBXX:5:1109:7304:23188,J00121:27:H3GGKBBXX:5:1224:18385:40244,J00121:27:H3GGKBBXX:5:2219:17878:45238,J00121:27:H3GGKBBXX:5:1122:18720:41704,J00121:27:H3GGKBBXX:5:2223:28584:11390,J00121:27:H3GGKBBXX:5:1215:26463:32930,J00121:27:H3GGKBBXX:5:1123:4929:9121,J00121:27:H3GGKBBXX:5:2217:4959:30661,J00121:27:H3GGKBBXX:5:1204:19035:14678,J00121:27:H3GGKBBXX:5:1116:12662:45168,J00121:27:H3GGKBBXX:5:2227:25682:2563,J00121:27:H3GGKBBXX:5:2220:4787:17632,J00121:27:H3GGKBBXX:5:2120:20476:16225,J00121:27:H3GGKBBXX:5:1224:4300:16647,J00121:27:H3GGKBBXX:5:1201:8298:37818,J00121:27:H3GGKBBXX:5:1211:19563:28041,J00121:27:H3GGKBBXX:5:2214:22851:5112,J00121:27:H3GGKBBXX:5:2224:7801:48702,J00121:27:H3GGKBBXX:5:1127:25428:16717,J00121:27:H3GGKBBXX:5:1113:10896:8172,J00121:27:H3GGKBBXX:5:1212:2747:40051,J00121:27:H3GGKBBXX:5:1116:13007:12146,J00121:27:H3GGKBBXX:5:1221:10916:7785,J00121:27:H3GGKBBXX:5:1210:7902:48526,J00121:27:H3GGKBBXX:5:2224:6187:11407,J00121:27:H3GGKBBXX:5:2211:7182:6027,J00121:27:H3GGKBBXX:5:1225:7588:4268;sequence=TATTATATTACATCAGATTAATCTTATG;start=112825;subtype=IES;support_ref=39;support_variant=33;type=IES;
scaffold51_131_with_IES	MILORD	internal_eliminated_sequence	113826	113869	.	.	.	ID=MILORD.131.113826.113869;Name=MILORD.131.113826.113869;bounded_by_ta=TRUE;common_boundary=None;end=113869;ies_id=IESPGM.PTET51.1.131.109091;ies_left_dist=397;ies_min_dist=397;ies_right_dist=422;junction_seq=atttttttattcaatTAatgctttgaacttat;read_names=J00121:27:H3GGKBBXX:5:1218:15006:47331;sequence=TATGTTTCTTTTTTAACTAATTACGATTGAGGATAATTAAAGTA;start=113826;subtype=MAC;support_ref=106;support_variant=1;type=CRYPTIC;
scaffold51_131_with_IES	MILORD	internal_eliminated_sequence	114223	114291	.	.	.	ID=MILORD.131.114223.114291;Name=MILORD.131.114223.114291;bounded_by_ta=TRUE;common_boundary=Both;end=114291;ies_id=IESPGM.PTET51.1.131.109091;ies_left_dist=0;ies_min_dist=0;ies_right_dist=0;junction_seq=agaaagaagtgcaaaTAtcaaaaataactttg;read_names=J00121:27:H3GGKBBXX:5:2212:22769:48931,J00121:27:H3GGKBBXX:5:2218:12043:4532,J00121:27:H3GGKBBXX:5:1112:4970:41159,J00121:27:H3GGKBBXX:5:2109:21897:7293,J00121:27:H3GGKBBXX:5:1212:30249:3934,J00121:27:H3GGKBBXX:5:1209:21927:8189,J00121:27:H3GGKBBXX:5:1211:12905:4585,J00121:27:H3GGKBBXX:5:2114:29477:18775,J00121:27:H3GGKBBXX:5:2206:24170:3741,J00121:27:H3GGKBBXX:5:2202:3275:38539,J00121:27:H3GGKBBXX:5:1111:16559:28991,J00121:27:H3GGKBBXX:5:1203:14042:8981,J00121:27:H3GGKBBXX:5:1227:23723:32965,J00121:27:H3GGKBBXX:5:1210:7212:40121,J00121:27:H3GGKBBXX:5:1210:9597:28147,J00121:27:H3GGKBBXX:5:2125:2920:41053,J00121:27:H3GGKBBXX:5:1221:20994:28375,J00121:27:H3GGKBBXX:5:2219:18903:31224,J00121:27:H3GGKBBXX:5:1126:28118:31224,J00121:27:H3GGKBBXX:5:2210:15473:19654,J00121:27:H3GGKBBXX:5:2126:16447:1824,J00121:27:H3GGKBBXX:5:2219:15463:27936,J00121:27:H3GGKBBXX:5:2118:31193:45097,J00121:27:H3GGKBBXX:5:1216:26453:29360,J00121:27:H3GGKBBXX:5:1213:27387:11214,J00121:27:H3GGKBBXX:5:1114:19268:42267,J00121:27:H3GGKBBXX:5:2219:17208:47876,J00121:27:H3GGKBBXX:5:2101:4736:1543,J00121:27:H3GGKBBXX:5:2211:13920:19601,J00121:27:H3GGKBBXX:5:1112:13474:27901,J00121:27:H3GGKBBXX:5:1119:21227:15768,J00121:27:H3GGKBBXX:5:2207:11698:4004,J00121:27:H3GGKBBXX:5:1115:12266:42864,J00121:27:H3GGKBBXX:5:1206:6492:14080,J00121:27:H3GGKBBXX:5:2101:4807:1912,J00121:27:H3GGKBBXX:5:1218:27509:35128,J00121:27:H3GGKBBXX:5:1206:6837:42987,J00121:27:H3GGKBBXX:5:1123:14235:45678,J00121:27:H3GGKBBXX:5:1123:23937:13359,J00121:27:H3GGKBBXX:5:2208:14509:30925,J00121:27:H3GGKBBXX:5:1228:8623:48122,J00121:27:H3GGKBBXX:5:1202:4736:35128,J00121:27:H3GGKBBXX:5:2119:8836:10299,J00121:27:H3GGKBBXX:5:1216:8917:12304,J00121:27:H3GGKBBXX:5:1225:13890:7380,J00121:27:H3GGKBBXX:5:1214:21075:16524,J00121:27:H3GGKBBXX:5:1108:29620:40543,J00121:27:H3GGKBBXX:5:1226:8278:20375,J00121:27:H3GGKBBXX:5:1105:7050:18177,J00121:27:H3GGKBBXX:5:2112:14316:28586,J00121:27:H3GGKBBXX:5:2209:9800:13095,J00121:27:H3GGKBBXX:5:2211:14397:18142,J00121:27:H3GGKBBXX:5:2211:24261:16348,J00121:27:H3GGKBBXX:5:2202:18852:32894,J00121:27:H3GGKBBXX:5:2219:27570:15996;sequence=TACACTAAAAATTATGTTGATTTTTCTAATTCTAAATAGTGGATAAAAATAATTTTTTCAAGTTGATAA;start=114223;subtype=IES;support_ref=2;support_variant=55;type=IES;
scaffold51_131_with_IES	MILORD	internal_eliminated_sequence	114228	114291	.	.	.	ID=MILORD.131.114228.114291;Name=MILORD.131.114228.114291;bounded_by_ta=TRUE;common_boundary=RIGHT;end=114291;ies_id=IESPGM.PTET51.1.131.109091;ies_left_dist=-5;ies_min_dist=0;ies_right_dist=0;junction_seq=gaagtgcaaatacacTAtcaaaaataactttg;read_names=J00121:27:H3GGKBBXX:5:1208:16985:8910;sequence=TAAAAATTATGTTGATTTTTCTAATTCTAAATAGTGGATAAAAATAATTTTTTCAAGTTGATAA;start=114228;subtype=PARTIAL_INTERNAL;support_ref=0;support_variant=1;type=ALTERNATIVE;
scaffold51_131_with_IES	MILORD	internal_eliminated_sequence	115306	115360	.	.	.	ID=MILORD.131.115306.115360;Name=MILORD.131.115306.115360;bounded_by_ta=TRUE;common_boundary=Both;end=115360;ies_id=IESPGM.PTET51.1.131.110105;ies_left_dist=0;ies_min_dist=0;ies_right_dist=0;junction_seq=tagtttctaaaatgcTAaagttggcattctta;read_names=J00121:27:H3GGKBBXX:5:1107:8937:21975,J00121:27:H3GGKBBXX:5:2110:8785:27443,J00121:27:H3GGKBBXX:5:1124:5152:14994,J00121:27:H3GGKBBXX:5:2115:10023:26670,J00121:27:H3GGKBBXX:5:2102:22871:15346,J00121:27:H3GGKBBXX:5:1214:21227:2475,J00121:27:H3GGKBBXX:5:1218:9546:46557,J00121:27:H3GGKBBXX:5:1117:20679:41721,J00121:27:H3GGKBBXX:5:1219:26027:24296,J00121:27:H3GGKBBXX:5:1217:27032:15311,J00121:27:H3GGKBBXX:5:2207:8268:25632,J00121:27:H3GGKBBXX:5:2125:20801:8383,J00121:27:H3GGKBBXX:5:1221:21085:14256,J00121:27:H3GGKBBXX:5:2212:24444:11425,J00121:27:H3GGKBBXX:5:2224:10358:27250,J00121:27:H3GGKBBXX:5:2106:28960:46961,J00121:27:H3GGKBBXX:5:1219:12723:29800,J00121:27:H3GGKBBXX:5:1228:32268:13939,J00121:27:H3GGKBBXX:5:1228:25134:44658,J00121:27:H3GGKBBXX:5:1202:9638:3002,J00121:27:H3GGKBBXX:5:1211:30056:47594,J00121:27:H3GGKBBXX:5:2214:15554:37624,J00121:27:H3GGKBBXX:5:1116:7375:32736,J00121:27:H3GGKBBXX:5:1117:26189:31505,J00121:27:H3GGKBBXX:5:2112:23734:22573,J00121:27:H3GGKBBXX:5:1114:5497:16084,J00121:27:H3GGKBBXX:5:2227:17817:14326,J00121:27:H3GGKBBXX:5:2228:23470:3301,J00121:27:H3GGKBBXX:5:1219:16315:4690,J00121:27:H3GGKBBXX:5:1226:24850:8365,J00121:27:H3GGKBBXX:5:2110:24190:31031,J00121:27:H3GGKBBXX:5:1117:9790:23311,J00121:27:H3GGKBBXX:5:2111:19096:45203,J00121:27:H3GGKBBXX:5:1125:20689:14977,J00121:27:H3GGKBBXX:5:2112:24008:22485,J00121:27:H3GGKBBXX:5:2219:31720:7117,J00121:27:H3GGKBBXX:5:1222:23074:28358,J00121:27:H3GGKBBXX:5:2102:22820:17931,J00121:27:H3GGKBBXX:5:2211:28351:13939,J00121:27:H3GGKBBXX:5:1221:14864:19408,J00121:27:H3GGKBBXX:5:1107:8237:21324,J00121:27:H3GGKBBXX:5:1114:19116:1982,J00121:27:H3GGKBBXX:5:1224:18791:27690,J00121:27:H3GGKBBXX:5:2224:18304:28534;sequence=TACAGTTAAACTGAATTTAATGATTTGAATTTAAAATTAGTAATTAGAATAACTG;start=115306;subtype=IES;support_ref=1;support_variant=44;type=IES;
scaffold51_131_with_IES	MILORD	internal_eliminated_sequence	118400	118445	.	.	.	ID=MILORD.131.118400.118445;Name=MILORD.131.118400.118445;bounded_by_ta=TRUE;common_boundary=Both;end=118445;ies_id=IESPGM.PTET51.1.131.113144;ies_left_dist=0;ies_min_dist=0;ies_right_dist=0;junction_seq=ttattaattatgcacTAaaattctggcttgac;read_names=J00121:27:H3GGKBBXX:5:1102:4016:45942,J00121:27:H3GGKBBXX:5:1111:10368:17808,J00121:27:H3GGKBBXX:5:2226:10379:34530,J00121:27:H3GGKBBXX:5:2217:17137:6607,J00121:27:H3GGKBBXX:5:2108:29173:15856,J00121:27:H3GGKBBXX:5:2206:16092:40033,J00121:27:H3GGKBBXX:5:1105:1316:44886,J00121:27:H3GGKBBXX:5:2118:32289:35497,J00121:27:H3GGKBBXX:5:1221:24302:19337,J00121:27:H3GGKBBXX:5:1111:9110:40491,J00121:27:H3GGKBBXX:5:1215:11393:47542,J00121:27:H3GGKBBXX:5:2203:7202:30714,J00121:27:H3GGKBBXX:5:2104:18791:28920,J00121:27:H3GGKBBXX:5:2209:32248:23012,J00121:27:H3GGKBBXX:5:2216:6928:27567,J00121:27:H3GGKBBXX:5:1213:28544:24753,J00121:27:H3GGKBBXX:5:2208:25702:22995,J00121:27:H3GGKBBXX:5:1102:8603:40174,J00121:27:H3GGKBBXX:5:2216:18822:22749,J00121:27:H3GGKBBXX:5:1110:4878:26934,J00121:27:H3GGKBBXX:5:1219:22039:15768,J00121:27:H3GGKBBXX:5:2114:2209:2264,J00121:27:H3GGKBBXX:5:2122:14661:21447,J00121:27:H3GGKBBXX:5:1111:17300:10581;sequence=TATACTTGAAAGTTTATGAAATATTTCTATTCAAACTAATCCACTA;start=118400;subtype=IES;support_ref=0;support_variant=24;type=IES;
scaffold51_131_with_IES	MILORD	internal_eliminated_sequence	120257	120637	.	.	.	ID=MILORD.131.120257.120637;Name=MILORD.131.120257.120637;bounded_by_ta=TRUE;common_boundary=Both;end=120637;ies_id=IESPGM.PTET51.1.131.114955;ies_left_dist=0;ies_min_dist=0;ies_right_dist=0;junction_seq=agttcttaaagatgaTAcatcatatttttatg;read_names=J00121:27:H3GGKBBXX:5:1221:10054:4391,J00121:27:H3GGKBBXX:5:1206:20232:35743,J00121:27:H3GGKBBXX:5:2225:8521:37396,J00121:27:H3GGKBBXX:5:1120:30340:43480,J00121:27:H3GGKBBXX:5:2104:25530:7785,J00121:27:H3GGKBBXX:5:1120:8460:3846,J00121:27:H3GGKBBXX:5:1210:4635:10686,J00121:27:H3GGKBBXX:5:2209:17036:20955,J00121:27:H3GGKBBXX:5:1120:11870:20375,J00121:27:H3GGKBBXX:5:2209:10541:16524,J00121:27:H3GGKBBXX:5:1104:17980:36974,J00121:27:H3GGKBBXX:5:1107:12236:24067,J00121:27:H3GGKBBXX:5:2107:29559:1367,J00121:27:H3GGKBBXX:5:2226:8856:37589,J00121:27:H3GGKBBXX:5:2102:6461:46240,J00121:27:H3GGKBBXX:5:1120:24332:43937,J00121:27:H3GGKBBXX:5:2207:23876:17016,J00121:27:H3GGKBBXX:5:2113:27336:19320,J00121:27:H3GGKBBXX:5:1123:12905:10106,J00121:27:H3GGKBBXX:5:2117:27458:32332,J00121:27:H3GGKBBXX:5:1225:7019:41757,J00121:27:H3GGKBBXX:5:1217:14357:40367,J00121:27:H3GGKBBXX:5:1114:16467:47225,J00121:27:H3GGKBBXX:5:2103:27651:47120,J00121:27:H3GGKBBXX:5:1120:17036:5868,J00121:27:H3GGKBBXX:5:2119:20821:48157,J00121:27:H3GGKBBXX:5:2113:26271:33862,J00121:27:H3GGKBBXX:5:1227:31690:40016,J00121:27:H3GGKBBXX:5:1205:22171:39594,J00121:27:H3GGKBBXX:5:2213:3265:22731,J00121:27:H3GGKBBXX:5:2109:23267:33897,J00121:27:H3GGKBBXX:5:2213:15889:12779,J00121:27:H3GGKBBXX:5:1209:24099:3758,J00121:27:H3GGKBBXX:5:1207:13413:43831,J00121:27:H3GGKBBXX:5:2108:19410:2387,J00121:27:H3GGKBBXX:5:2213:16224:12831,J00121:27:H3GGKBBXX:5:1224:9699:26388,J00121:27:H3GGKBBXX:5:2103:11657:20322,J00121:27:H3GGKBBXX:5:2109:14641:21412,J00121:27:H3GGKBBXX:5:1207:23571:28903,J00121:27:H3GGKBBXX:5:1221:25875:48192,J00121:27:H3GGKBBXX:5:2216:20090:31382,J00121:27:H3GGKBBXX:5:2225:28452:18089,J00121:27:H3GGKBBXX:5:2216:20415:26705,J00121:27:H3GGKBBXX:5:1104:28047:34899,J00121:27:H3GGKBBXX:5:1120:13626:47542,J00121:27:H3GGKBBXX:5:1114:16254:34336,J00121:27:H3GGKBBXX:5:1209:2443:11636;sequence=TATTGTTGATGTAATTACCCAACTTCAAATCAGATTAATAGAAAGGGTGCCAATATTAGTAATTCTAAAATTTATTAACACTAAATTTGAATTTTTACTTATAAAATAATGTTGAATTTTCAATTTATGGACGGTGAGTTTGAATTTTTATAATTTGATCTTTGGAAAATCTGTAGTTTACCAAAAATTGGGTGATTCATAGGCAATTTTTAATCCTAATGAAGCCACTTTAAACTTTGCCTAAAAAAGTTAAATTTTAAGAATGGTACGTACTATTTAATAATTATAATCATAGAAAATCAATCAATCCGTTAATATCTAAAATATTAGTTTAACAATTAATTTGATCAATTATATATCATTTAATTATTAATCCTACAA;start=120257;subtype=IES;support_ref=2;support_variant=48;type=IES;
scaffold51_131_with_IES	MILORD	internal_eliminated_sequence	120827	120914	.	.	.	ID=MILORD.131.120827.120914;Name=MILORD.131.120827.120914;bounded_by_ta=TRUE;common_boundary=Both;end=120914;ies_id=IESPGM.PTET51.1.131.115144;ies_left_dist=0;ies_min_dist=0;ies_right_dist=0;junction_seq=tggatccataattgaTAcatgccaaattaccc;read_names=J00121:27:H3GGKBBXX:5:2217:20801:19038,J00121:27:H3GGKBBXX:5:1212:29518:3723,J00121:27:H3GGKBBXX:5:1105:28402:2176,J00121:27:H3GGKBBXX:5:1203:26352:1402,J00121:27:H3GGKBBXX:5:1220:23257:46786,J00121:27:H3GGKBBXX:5:2214:12713:26476,J00121:27:H3GGKBBXX:5:1102:22516:32033,J00121:27:H3GGKBBXX:5:2102:15767:25685,J00121:27:H3GGKBBXX:5:2202:8288:28833,J00121:27:H3GGKBBXX:5:2104:27499:38451,J00121:27:H3GGKBBXX:5:2212:5315:34266,J00121:27:H3GGKBBXX:5:2216:18010:35198,J00121:27:H3GGKBBXX:5:2109:13667:15293,J00121:27:H3GGKBBXX:5:1204:24312:43620,J00121:27:H3GGKBBXX:5:1118:31294:17597,J00121:27:H3GGKBBXX:5:2216:12317:26916,J00121:27:H3GGKBBXX:5:1201:28645:46100,J00121:27:H3GGKBBXX:5:1210:15848:15592,J00121:27:H3GGKBBXX:5:1227:17858:22731,J00121:27:H3GGKBBXX:5:2224:29914:18019,J00121:27:H3GGKBBXX:5:1121:14215:1789,J00121:27:H3GGKBBXX:5:2109:13494:15276,J00121:27:H3GGKBBXX:5:2202:26656:49159,J00121:27:H3GGKBBXX:5:1111:6147:10317,J00121:27:H3GGKBBXX:5:2102:8958:36323,J00121:27:H3GGKBBXX:5:1124:18000:3494,J00121:27:H3GGKBBXX:5:1107:29812:30609,J00121:27:H3GGKBBXX:5:2202:25246:14185,J00121:27:H3GGKBBXX:5:2209:14732:2545,J00121:27:H3GGKBBXX:5:2215:25499:25949,J00121:27:H3GGKBBXX:5:1128:22262:18405,J00121:27:H3GGKBBXX:5:2211:26494:22995,J00121:27:H3GGKBBXX:5:1106:11495:3160,J00121:27:H3GGKBBXX:5:2214:9648:12761,J00121:27:H3GGKBBXX:5:1204:24322:43638,J00121:27:H3GGKBBXX:5:1128:27529:32982,J00121:27:H3GGKBBXX:5:2115:13504:36007,J00121:27:H3GGKBBXX:5:1211:28280:10264,J00121:27:H3GGKBBXX:5:2213:27397:27021,J00121:27:H3GGKBBXX:5:2201:13555:36481,J00121:27:H3GGKBBXX:5:2209:5781:36306,J00121:27:H3GGKBBXX:5:1202:17462:44728,J00121:27:H3GGKBBXX:5:2116:27793:24894,J00121:27:H3GGKBBXX:5:1209:23926:11618,J00121:27:H3GGKBBXX:5:2218:9638:16084,J00121:27:H3GGKBBXX:5:2110:27833:30556,J00121:27:H3GGKBBXX:5:2102:7862:9666,J00121:27:H3GGKBBXX:5:1115:3254:14660,J00121:27:H3GGKBBXX:5:1127:20111:15311,J00121:27:H3GGKBBXX:5:2220:32613:1631,J00121:27:H3GGKBBXX:5:2202:10064:5464,J00121:27:H3GGKBBXX:5:1223:23886:31910,J00121:27:H3GGKBBXX:5:1222:23825:16717,J00121:27:H3GGKBBXX:5:1218:17391:2510,J00121:27:H3GGKBBXX:5:1128:14854:27619,J00121:27:H3GGKBBXX:5:1210:10561:7169,J00121:27:H3GGKBBXX:5:1117:19898:1367,J00121:27:H3GGKBBXX:5:1116:12540:30609,J00121:27:H3GGKBBXX:5:1227:4016:5218,J00121:27:H3GGKBBXX:5:2213:27458:26986,J00121:27:H3GGKBBXX:5:2104:17198:24929,J00121:27:H3GGKBBXX:5:2121:7314:42583;sequence=TACAGAAAGAATACTTATATTAACTAATATAATAGGTTGTAATTAATTATGTTAATTTGAAAAATATAAATTAATAAATAATAAACTA;start=120827;subtype=IES;support_ref=2;support_variant=62;type=IES;
scaffold51_131_with_IES	MILORD	internal_eliminated_sequence	121672	121757	.	.	.	ID=MILORD.131.121672.121757;Name=MILORD.131.121672.121757;bounded_by_ta=TRUE;common_boundary=Both;end=121757;ies_id=IESPGM.PTET51.1.131.115901;ies_left_dist=0;ies_min_dist=0;ies_right_dist=0;junction_seq=gatatttctcacttaTAtcatgtagctgttat;read_names=J00121:27:H3GGKBBXX:5:1214:2351:23399,J00121:27:H3GGKBBXX:5:1126:7801:19900,J00121:27:H3GGKBBXX:5:2201:31436:20586,J00121:27:H3GGKBBXX:5:2103:13261:38926,J00121:27:H3GGKBBXX:5:1208:19096:26599,J00121:27:H3GGKBBXX:5:2124:7446:29272,J00121:27:H3GGKBBXX:5:1212:20101:4497,J00121:27:H3GGKBBXX:5:2201:23673:31294,J00121:27:H3GGKBBXX:5:2222:15635:48104,J00121:27:H3GGKBBXX:5:1212:14194:18845,J00121:27:H3GGKBBXX:5:1124:24901:14150,J00121:27:H3GGKBBXX:5:1226:13788:14730,J00121:27:H3GGKBBXX:5:2217:5101:38257,J00121:27:H3GGKBBXX:5:1105:17685:15891,J00121:27:H3GGKBBXX:5:2204:22983:6783,J00121:27:H3GGKBBXX:5:1104:18730:45836,J00121:27:H3GGKBBXX:5:1218:7283:30890,J00121:27:H3GGKBBXX:5:1208:18974:26459,J00121:27:H3GGKBBXX:5:1228:9120:41634,J00121:27:H3GGKBBXX:5:2204:19624:32402,J00121:27:H3GGKBBXX:5:1225:20537:42003,J00121:27:H3GGKBBXX:5:1123:20618:14607,J00121:27:H3GGKBBXX:5:1102:27275:1455,J00121:27:H3GGKBBXX:5:2110:23520:37783,J00121:27:H3GGKBBXX:5:2224:2240:24366,J00121:27:H3GGKBBXX:5:1106:13403:12550,J00121:27:H3GGKBBXX:5:1219:23378:13658,J00121:27:H3GGKBBXX:5:2223:17584:7380,J00121:27:H3GGKBBXX:5:1117:22039:2369,J00121:27:H3GGKBBXX:5:1220:23602:24947,J00121:27:H3GGKBBXX:5:1224:10805:34495,J00121:27:H3GGKBBXX:5:1127:7720:12515,J00121:27:H3GGKBBXX:5:1123:11089:45185,J00121:27:H3GGKBBXX:5:2103:8714:5165,J00121:27:H3GGKBBXX:5:2109:22658:40860,J00121:27:H3GGKBBXX:5:1119:9962:9332,J00121:27:H3GGKBBXX:5:1218:5852:42618,J00121:27:H3GGKBBXX:5:1121:21268:32859,J00121:27:H3GGKBBXX:5:1122:9841:19285,J00121:27:H3GGKBBXX:5:2218:23612:7345,J00121:27:H3GGKBBXX:5:1211:26108:7838,J00121:27:H3GGKBBXX:5:1228:7141:8172,J00121:27:H3GGKBBXX:5:2205:31193:35040,J00121:27:H3GGKBBXX:5:2217:24718:32367,J00121:27:H3GGKBBXX:5:1120:19339:37150,J00121:27:H3GGKBBXX:5:1107:6685:36851,J00121:27:H3GGKBBXX:5:1208:3498:5692,J00121:27:H3GGKBBXX:5:2218:23612:7310,J00121:27:H3GGKBBXX:5:1222:15686:11759,J00121:27:H3GGKBBXX:5:1104:25814:48052,J00121:27:H3GGKBBXX:5:1226:10094:10475,J00121:27:H3GGKBBXX:5:1211:8917:17157,J00121:27:H3GGKBBXX:5:2104:8359:46539,J00121:27:H3GGKBBXX:5:2210:23206:19795,J00121:27:H3GGKBBXX:5:1202:16528:6396,J00121:27:H3GGKBBXX:5:1102:12215:17526,J00121:27:H3GGKBBXX:5:2222:15767:18124,J00121:27:H3GGKBBXX:5:2217:19004:25597,J00121:27:H3GGKBBXX:5:1120:19004:37413,J00121:27:H3GGKBBXX:5:1212:9983:26564,J00121:27:H3GGKBBXX:5:1126:10165:37255,J00121:27:H3GGKBBXX:5:1217:22445:43339,J00121:27:H3GGKBBXX:5:2119:19350:3899,J00121:27:H3GGKBBXX:5:1219:3975:12286,J00121:27:H3GGKBBXX:5:2221:10155:25034;sequence=TACAGTGGAATAAACATTATAGTTTTTAAATTCATCTATTCAATTCATTGAAATTTAAAGATCAATAGAAATACTATTATTTATTG;start=121672;subtype=IES;support_ref=6;support_variant=65;type=IES;
scaffold51_131_with_IES	MILORD	internal_eliminated_sequence	122323	122367	.	.	.	ID=MILORD.131.122323.122367;Name=MILORD.131.122323.122367;bounded_by_ta=TRUE;common_boundary=None;end=122367;ies_id=IESPGM.PTET51.1.131.115901;ies_left_dist=-651;ies_min_dist=610;ies_right_dist=-610;junction_seq=aaattcttaaacaacTAgtattaccaaagtta;read_names=J00121:27:H3GGKBBXX:5:1219:12652:44623,J00121:27:H3GGKBBXX:5:2208:25469:1842,J00121:27:H3GGKBBXX:5:2201:9973:26758,J00121:27:H3GGKBBXX:5:1119:20344:38363,J00121:27:H3GGKBBXX:5:2223:11241:46539,J00121:27:H3GGKBBXX:5:1112:4391:48034,J00121:27:H3GGKBBXX:5:2120:25104:16225,J00121:27:H3GGKBBXX:5:2201:10348:27092,J00121:27:H3GGKBBXX:5:1214:11556:46100,J00121:27:H3GGKBBXX:5:2204:18111:1613;sequence=TACACTATTTTCATTATTTTCTAAACTCTGGAATTCACTCAACAA;start=122323;subtype=MAC;support_ref=105;support_variant=10;type=CRYPTIC;
scaffold51_131_with_IES	MILORD	internal_eliminated_sequence	127143	127171	.	.	.	ID=MILORD.131.127143.127171;Name=MILORD.131.127143.127171;bounded_by_ta=TRUE;common_boundary=Both;end=127171;ies_id=IESPGM.PTET51.1.131.121286;ies_left_dist=0;ies_min_dist=0;ies_right_dist=0;junction_seq=gcacatctttcaaagTAttcaatttagtattc;read_names=J00121:27:H3GGKBBXX:5:2208:32573:32930,J00121:27:H3GGKBBXX:5:2207:30046:22854,J00121:27:H3GGKBBXX:5:1217:29792:48157,J00121:27:H3GGKBBXX:5:2106:30452:18107,J00121:27:H3GGKBBXX:5:1223:5802:46926,J00121:27:H3GGKBBXX:5:1122:28341:12937,J00121:27:H3GGKBBXX:5:2214:27661:25369,J00121:27:H3GGKBBXX:5:2211:8998:2949,J00121:27:H3GGKBBXX:5:2115:19938:34037,J00121:27:H3GGKBBXX:5:1209:11749:29765,J00121:27:H3GGKBBXX:5:2220:8866:32578;sequence=TATGATAAATGTTGTAATCACAATAACTA;start=127143;subtype=IES;support_ref=6;support_variant=11;type=IES;
scaffold51_131_with_IES	MILORD	internal_eliminated_sequence	127257	127341	.	.	.	ID=MILORD.131.127257.127341;Name=MILORD.131.127257.127341;bounded_by_ta=TRUE;common_boundary=Both;end=127341;ies_id=IESPGM.PTET51.1.131.121371;ies_left_dist=0;ies_min_dist=0;ies_right_dist=0;junction_seq=attttggatgacagaTAactctaaattttttg;read_names=J00121:27:H3GGKBBXX:5:1105:24556:23751,J00121:27:H3GGKBBXX:5:1224:16295:13623,J00121:27:H3GGKBBXX:5:1128:4371:36464,J00121:27:H3GGKBBXX:5:2111:9902:41264,J00121:27:H3GGKBBXX:5:1206:1955:41845,J00121:27:H3GGKBBXX:5:2214:31274:18405,J00121:27:H3GGKBBXX:5:2101:4208:15012,J00121:27:H3GGKBBXX:5:1114:2280:17860,J00121:27:H3GGKBBXX:5:2218:4219:36868,J00121:27:H3GGKBBXX:5:2102:12987:2932,J00121:27:H3GGKBBXX:5:2227:16112:15557,J00121:27:H3GGKBBXX:5:2113:27935:25914,J00121:27:H3GGKBBXX:5:1204:29944:12691,J00121:27:H3GGKBBXX:5:1123:21998:17597,J00121:27:H3GGKBBXX:5:1213:12520:25052,J00121:27:H3GGKBBXX:5:2105:2169:1384,J00121:27:H3GGKBBXX:5:2223:27844:3635,J00121:27:H3GGKBBXX:5:1216:22079:32508;sequence=TACAAAAGAATAATTGAAATTTTACTATTTTTATTTAAGAAATTCCTTCCTTCCTTTCAACCAATAATTGTTCTCAAATTAGGTG;start=127257;subtype=IES;support_ref=0;support_variant=18;type=IES;
scaffold51_131_with_IES	MILORD	internal_eliminated_sequence	129718	129815	.	.	.	ID=MILORD.131.129718.129815;Name=MILORD.131.129718.129815;bounded_by_ta=TRUE;common_boundary=Both;end=129815;ies_id=IESPGM.PTET51.1.131.123747;ies_left_dist=0;ies_min_dist=0;ies_right_dist=0;junction_seq=aattagtctttttatTAagagacaaataagaa;read_names=J00121:27:H3GGKBBXX:5:1119:26027:23346,J00121:27:H3GGKBBXX:5:1207:15777:16278,J00121:27:H3GGKBBXX:5:1225:19116:33316,J00121:27:H3GGKBBXX:5:1215:28148:7117,J00121:27:H3GGKBBXX:5:2214:9881:44007,J00121:27:H3GGKBBXX:5:2107:12784:48122,J00121:27:H3GGKBBXX:5:1221:13809:17790,J00121:27:H3GGKBBXX:5:2209:24972:22502,J00121:27:H3GGKBBXX:5:2210:21257:27989,J00121:27:H3GGKBBXX:5:1210:12682:29729,J00121:27:H3GGKBBXX:5:1119:23541:26002,J00121:27:H3GGKBBXX:5:1116:7689:5886,J00121:27:H3GGKBBXX:5:2115:27630:13781,J00121:27:H3GGKBBXX:5:2220:14681:26898,J00121:27:H3GGKBBXX:5:2221:7912:25369,J00121:27:H3GGKBBXX:5:1128:12002:35022,J00121:27:H3GGKBBXX:5:2110:23784:7609,J00121:27:H3GGKBBXX:5:2206:17076:24190,J00121:27:H3GGKBBXX:5:2206:26443:17386,J00121:27:H3GGKBBXX:5:2203:13991:41036,J00121:27:H3GGKBBXX:5:2106:30249:18669,J00121:27:H3GGKBBXX:5:2120:8247:19408,J00121:27:H3GGKBBXX:5:1219:7567:19179,J00121:27:H3GGKBBXX:5:1226:9252:47841,J00121:27:H3GGKBBXX:5:1201:2453:25298,J00121:27:H3GGKBBXX:5:1109:26616:31505;sequence=TATAGTCGATGAGTTATTGCTATTACATTTTTTTTGTTATTTTTTTAAATATTTTCTATTGAATCTTAAAAGTATTAAAATATTTAAATGTTCAAGTG;start=129718;subtype=IES;support_ref=2;support_variant=26;type=IES;
scaffold51_131_with_IES	MILORD	internal_eliminated_sequence	130130	130184	.	.	.	ID=MILORD.131.130130.130184;Name=MILORD.131.130130.130184;bounded_by_ta=TRUE;common_boundary=None;end=130184;ies_id=IESPGM.PTET51.1.131.124071;ies_left_dist=10;ies_min_dist=10;ies_right_dist=39;junction_seq=aaatagctccctatcTAatttaataagaaaat;read_names=J00121:27:H3GGKBBXX:5:2217:5994:13183;sequence=TACTGCTATGTATTGTTTGAATCATAAATCAATTATTTATTCATTATTTAACCTG;start=130130;subtype=OVERLAPPING;support_ref=11;support_variant=1;type=ALTERNATIVE;
scaffold51_131_with_IES	MILORD	internal_eliminated_sequence	130140	130223	.	.	.	ID=MILORD.131.130140.130223;Name=MILORD.131.130140.130223;bounded_by_ta=TRUE;common_boundary=Both;end=130223;ies_id=IESPGM.PTET51.1.131.124071;ies_left_dist=0;ies_min_dist=0;ies_right_dist=0;junction_seq=ctatctactgctatgTAttattatattgaaat;read_names=J00121:27:H3GGKBBXX:5:1225:18355:40614,J00121:27:H3GGKBBXX:5:2224:25286:18933,J00121:27:H3GGKBBXX:5:1125:14854:33598,J00121:27:H3GGKBBXX:5:2114:27915:18669,J00121:27:H3GGKBBXX:5:1218:25144:24138,J00121:27:H3GGKBBXX:5:1128:16315:27373,J00121:27:H3GGKBBXX:5:1112:17279:36605,J00121:27:H3GGKBBXX:5:2114:3163:19074,J00121:27:H3GGKBBXX:5:1118:27306:39172,J00121:27:H3GGKBBXX:5:1222:6197:24015,J00121:27:H3GGKBBXX:5:2227:5507:20674,J00121:27:H3GGKBBXX:5:1204:3853:14818,J00121:27:H3GGKBBXX:5:1213:15696:24823,J00121:27:H3GGKBBXX:5:2108:6948:11530,J00121:27:H3GGKBBXX:5:1107:12175:42882,J00121:27:H3GGKBBXX:5:2109:31801:41264,J00121:27:H3GGKBBXX:5:1122:11809:34196,J00121:27:H3GGKBBXX:5:1120:11576:28094,J00121:27:H3GGKBBXX:5:2222:7192:40789,J00121:27:H3GGKBBXX:5:2218:2879:17913,J00121:27:H3GGKBBXX:5:1121:2686:14836,J00121:27:H3GGKBBXX:5:2207:17229:22907,J00121:27:H3GGKBBXX:5:1203:26758:13429,J00121:27:H3GGKBBXX:5:2104:11038:7609,J00121:27:H3GGKBBXX:5:1223:10287:14080,J00121:27:H3GGKBBXX:5:1219:17015:4391,J00121:27:H3GGKBBXX:5:1118:19796:1719,J00121:27:H3GGKBBXX:5:1225:12114:13693,J00121:27:H3GGKBBXX:5:2224:16599:12181,J00121:27:H3GGKBBXX:5:1122:30766:6413,J00121:27:H3GGKBBXX:5:2223:10165:37326,J00121:27:H3GGKBBXX:5:2103:28067:43339,J00121:27:H3GGKBBXX:5:2108:11170:15188,J00121:27:H3GGKBBXX:5:2221:13159:23557,J00121:27:H3GGKBBXX:5:1125:23013:47805,J00121:27:H3GGKBBXX:5:1213:16021:12902,J00121:27:H3GGKBBXX:5:1120:23713:30415,J00121:27:H3GGKBBXX:5:1114:24799:26705;sequence=TATTGTTTGAATCATAAATCAATTATTTATTCATTATTTAACCTGTAATTTAATAAGAAAATTGAACGTAATTCATTTCATCAA;start=130140;subtype=IES;support_ref=8;support_variant=38;type=IES;
scaffold51_131_with_IES	MILORD	internal_eliminated_sequence	135601	135674	.	.	.	ID=MILORD.131.135601.135674;Name=MILORD.131.135601.135674;bounded_by_ta=TRUE;common_boundary=Both;end=135674;ies_id=IESPGM.PTET51.1.131.129448;ies_left_dist=0;ies_min_dist=0;ies_right_dist=0;junction_seq=catttctgaataaaaTAataataggacaaata;read_names=J00121:27:H3GGKBBXX:5:2211:26463:9262,J00121:27:H3GGKBBXX:5:1107:20547:14379,J00121:27:H3GGKBBXX:5:2221:19512:47155,J00121:27:H3GGKBBXX:5:2112:15108:36921,J00121:27:H3GGKBBXX:5:2122:17188:42249,J00121:27:H3GGKBBXX:5:1213:25134:44693,J00121:27:H3GGKBBXX:5:1120:19674:9491,J00121:27:H3GGKBBXX:5:1107:29477:45185,J00121:27:H3GGKBBXX:5:1123:7496:27813,J00121:27:H3GGKBBXX:5:1206:2879:8629,J00121:27:H3GGKBBXX:5:2210:10409:11724,J00121:27:H3GGKBBXX:5:1220:17868:4251,J00121:27:H3GGKBBXX:5:2222:24819:45484,J00121:27:H3GGKBBXX:5:2114:25905:5903,J00121:27:H3GGKBBXX:5:1204:14133:17544,J00121:27:H3GGKBBXX:5:2109:8389:39101,J00121:27:H3GGKBBXX:5:2225:28686:4356,J00121:27:H3GGKBBXX:5:2124:14093:17896,J00121:27:H3GGKBBXX:5:2113:26007:14801,J00121:27:H3GGKBBXX:5:2216:23196:7328,J00121:27:H3GGKBBXX:5:2225:25053:9702,J00121:27:H3GGKBBXX:5:1209:25185:44148,J00121:27:H3GGKBBXX:5:1112:4503:27232,J00121:27:H3GGKBBXX:5:2127:24951:39207,J00121:27:H3GGKBBXX:5:1223:14265:5464,J00121:27:H3GGKBBXX:5:2217:12357:18933,J00121:27:H3GGKBBXX:5:1209:6806:29571,J00121:27:H3GGKBBXX:5:2115:27316:43937,J00121:27:H3GGKBBXX:5:1209:27397:30187,J00121:27:H3GGKBBXX:5:1208:25022:41299,J00121:27:H3GGKBBXX:5:1115:24058:26512,J00121:27:H3GGKBBXX:5:2104:13595:26248,J00121:27:H3GGKBBXX:5:1214:14763:14133,J00121:27:H3GGKBBXX:5:1212:10013:23593,J00121:27:H3GGKBBXX:5:1223:15747:17878,J00121:27:H3GGKBBXX:5:1104:10013:22784,J00121:27:H3GGKBBXX:5:1203:19278:5394,J00121:27:H3GGKBBXX:5:2205:25581:15785,J00121:27:H3GGKBBXX:5:2207:28229:3776,J00121:27:H3GGKBBXX:5:1127:14935:998,J00121:27:H3GGKBBXX:5:1103:24880:37818,J00121:27:H3GGKBBXX:5:1108:29072:22291,J00121:27:H3GGKBBXX:5:2108:6116:14766,J00121:27:H3GGKBBXX:5:1125:3721:30661,J00121:27:H3GGKBBXX:5:1216:28412:32472,J00121:27:H3GGKBBXX:5:2107:31842:31382,J00121:27:H3GGKBBXX:5:1104:10023:22696,J00121:27:H3GGKBBXX:5:2102:29569:30503,J00121:27:H3GGKBBXX:5:1210:19674:36394,J00121:27:H3GGKBBXX:5:2203:8745:24489,J00121:27:H3GGKBBXX:5:2224:27367:15047,J00121:27:H3GGKBBXX:5:1219:25855:14713,J00121:27:H3GGKBBXX:5:1217:4513:30169,J00121:27:H3GGKBBXX:5:2218:30675:29149,J00121:27:H3GGKBBXX:5:1213:18578:7486,J00121:27:H3GGKBBXX:5:1115:7263:39014,J00121:27:H3GGKBBXX:5:2207:9770:44236,J00121:27:H3GGKBBXX:5:2208:26808:40913,J00121:27:H3GGKBBXX:5:1128:7364:5745,J00121:27:H3GGKBBXX:5:2117:3468:27443,J00121:27:H3GGKBBXX:5:2215:19431:23276,J00121:27:H3GGKBBXX:5:1113:19471:44869,J00121:27:H3GGKBBXX:5:1111:14062:35321,J00121:27:H3GGKBBXX:5:1113:3234:3266,J00121:27:H3GGKBBXX:5:1109:17574:33387,J00121:27:H3GGKBBXX:5:2104:23886:27795,J00121:27:H3GGKBBXX:5:1117:26017:13904,J00121:27:H3GGKBBXX:5:1224:22424:18370,J00121:27:H3GGKBBXX:5:1201:17086:32543,J00121:27:H3GGKBBXX:5:2125:18446:28287,J00121:27:H3GGKBBXX:5:2112:25124:30468;sequence=TATAGCCAATTTGTATGATGTTAATTTTTTGAATGAGAATACCAAATAAATTAGAAATTGATATCAATTAGGTG;start=135601;subtype=IES;support_ref=0;support_variant=71;type=IES;
scaffold51_131_with_IES	MILORD	internal_eliminated_sequence	136870	136987	.	.	.	ID=MILORD.131.136870.136987;Name=MILORD.131.136870.136987;bounded_by_ta=TRUE;common_boundary=Both;end=136987;ies_id=IESPGM.PTET51.1.131.130643;ies_left_dist=0;ies_min_dist=0;ies_right_dist=0;junction_seq=ttttctttggttgacTAtcaatcaaattcgct;read_names=J00121:27:H3GGKBBXX:5:2124:13524:1965,J00121:27:H3GGKBBXX:5:2106:7547:37607,J00121:27:H3GGKBBXX:5:2127:31609:12093,J00121:27:H3GGKBBXX:5:1116:2392:10282,J00121:27:H3GGKBBXX:5:1213:24180:29817,J00121:27:H3GGKBBXX:5:2212:4777:45080,J00121:27:H3GGKBBXX:5:1105:29660:13289,J00121:27:H3GGKBBXX:5:1124:10642:44939,J00121:27:H3GGKBBXX:5:2112:26737:44869,J00121:27:H3GGKBBXX:5:2219:20385:32244,J00121:27:H3GGKBBXX:5:1125:29285:28358,J00121:27:H3GGKBBXX:5:2227:8339:8488,J00121:27:H3GGKBBXX:5:2103:26778:21201,J00121:27:H3GGKBBXX:5:2223:15280:4479,J00121:27:H3GGKBBXX:5:2223:5193:27338,J00121:27:H3GGKBBXX:5:2120:26869:35602,J00121:27:H3GGKBBXX:5:2114:29894:38275,J00121:27:H3GGKBBXX:5:1121:11221:4866,J00121:27:H3GGKBBXX:5:1121:23683:21887,J00121:27:H3GGKBBXX:5:1107:18051:48175,J00121:27:H3GGKBBXX:5:1207:25398:28305,J00121:27:H3GGKBBXX:5:2227:25114:25843,J00121:27:H3GGKBBXX:5:2109:28716:24419,J00121:27:H3GGKBBXX:5:2218:7243:8418,J00121:27:H3GGKBBXX:5:1204:9628:7802,J00121:27:H3GGKBBXX:5:2219:20344:32244,J00121:27:H3GGKBBXX:5:2126:22059:29378,J00121:27:H3GGKBBXX:5:2224:17218:15891,J00121:27:H3GGKBBXX:5:2110:29599:39418,J00121:27:H3GGKBBXX:5:1221:27032:32261,J00121:27:H3GGKBBXX:5:2126:11251:8998,J00121:27:H3GGKBBXX:5:2210:31071:13799,J00121:27:H3GGKBBXX:5:2220:14610:11302,J00121:27:H3GGKBBXX:5:1121:4513:21483,J00121:27:H3GGKBBXX:5:1202:30320:28604,J00121:27:H3GGKBBXX:5:1208:24353:37853,J00121:27:H3GGKBBXX:5:2225:24759:7363,J00121:27:H3GGKBBXX:5:2118:27093:30362,J00121:27:H3GGKBBXX:5:1228:17452:8066,J00121:27:H3GGKBBXX:5:2121:30868:24630,J00121:27:H3GGKBBXX:5:2215:14326:5851,J00121:27:H3GGKBBXX:5:2119:13727:4743,J00121:27:H3GGKBBXX:5:1213:9343:14730,J00121:27:H3GGKBBXX:5:1113:24830:2914,J00121:27:H3GGKBBXX:5:1217:30310:25105,J00121:27:H3GGKBBXX:5:2228:29518:40332,J00121:27:H3GGKBBXX:5:2214:17107:2088,J00121:27:H3GGKBBXX:5:2109:8836:27109,J00121:27:H3GGKBBXX:5:2205:25367:19671,J00121:27:H3GGKBBXX:5:2124:12043:29958,J00121:27:H3GGKBBXX:5:2224:9496:46821,J00121:27:H3GGKBBXX:5:1217:13017:14414,J00121:27:H3GGKBBXX:5:1128:27306:18951,J00121:27:H3GGKBBXX:5:1127:3914:33563,J00121:27:H3GGKBBXX:5:1111:11444:12954,J00121:27:H3GGKBBXX:5:2126:31111:24278,J00121:27:H3GGKBBXX:5:1117:12469:33932,J00121:27:H3GGKBBXX:5:2119:29467:42425,J00121:27:H3GGKBBXX:5:1210:7638:33756,J00121:27:H3GGKBBXX:5:1206:8674:17474,J00121:27:H3GGKBBXX:5:2113:28787:26406,J00121:27:H3GGKBBXX:5:1205:29934:10528,J00121:27:H3GGKBBXX:5:2210:26362:1349,J00121:27:H3GGKBBXX:5:2208:9800:15768,J00121:27:H3GGKBBXX:5:2109:13504:19337,J00121:27:H3GGKBBXX:5:2118:31223:16876,J00121:27:H3GGKBBXX:5:1127:7902:26863,J00121:27:H3GGKBBXX:5:1117:22780:23487,J00121:27:H3GGKBBXX:5:1117:22983:23311,J00121:27:H3GGKBBXX:5:1125:29670:22731,J00121:27:H3GGKBBXX:5:1228:27854:8646,J00121:27:H3GGKBBXX:5:1113:2595:7609,J00121:27:H3GGKBBXX:5:2214:24596:44359,J00121:27:H3GGKBBXX:5:1108:16346:49230,J00121:27:H3GGKBBXX:5:1126:7791:46258,J00121:27:H3GGKBBXX:5:2221:12540:41299,J00121:27:H3GGKBBXX:5:2205:22394:28973,J00121:27:H3GGKBBXX:5:1214:28767:3723,J00121:27:H3GGKBBXX:5:1228:27123:32982;sequence=TACAGCAGATCTAACTAAACTTGTAAACCTTCAATTAGATATTCAACAAAAATTGATTATTAAAAAATACTAAAAGTATATAGAACCTATAAAAATGAAATAACTAAGATTTCTACAG;start=136870;subtype=IES;support_ref=8;support_variant=79;type=IES;
scaffold51_131_with_IES	MILORD	internal_eliminated_sequence	139141	139222	.	.	.	ID=MILORD.131.139141.139222;Name=MILORD.131.139141.139222;bounded_by_ta=TRUE;common_boundary=Both;end=139222;ies_id=IESPGM.PTET51.1.131.132796;ies_left_dist=0;ies_min_dist=0;ies_right_dist=0;junction_seq=caagtccaagggtgaTAtattctcatagtaaa;read_names=J00121:27:H3GGKBBXX:5:1117:20973:29852,J00121:27:H3GGKBBXX:5:1227:8258:24911,J00121:27:H3GGKBBXX:5:2107:31842:18581,J00121:27:H3GGKBBXX:5:1228:9191:9403,J00121:27:H3GGKBBXX:5:2118:14225:42530,J00121:27:H3GGKBBXX:5:1119:17492:6343,J00121:27:H3GGKBBXX:5:2220:28716:4796,J00121:27:H3GGKBBXX:5:1204:12144:19795,J00121:27:H3GGKBBXX:5:1206:24129:25615,J00121:27:H3GGKBBXX:5:2226:12124:46170,J00121:27:H3GGKBBXX:5:2109:2087:28498,J00121:27:H3GGKBBXX:5:1124:20537:44605,J00121:27:H3GGKBBXX:5:1210:13971:14449,J00121:27:H3GGKBBXX:5:1121:13200:23276,J00121:27:H3GGKBBXX:5:1114:14580:41106,J00121:27:H3GGKBBXX:5:2213:22536:1261,J00121:27:H3GGKBBXX:5:2224:18852:7715,J00121:27:H3GGKBBXX:5:2108:19025:9948,J00121:27:H3GGKBBXX:5:2213:16366:10616,J00121:27:H3GGKBBXX:5:1205:24840:36517,J00121:27:H3GGKBBXX:5:2224:26210:20814,J00121:27:H3GGKBBXX:5:2206:7344:46997,J00121:27:H3GGKBBXX:5:1228:17452:32789,J00121:27:H3GGKBBXX:5:1225:6147:19390,J00121:27:H3GGKBBXX:5:1220:11657:38293,J00121:27:H3GGKBBXX:5:1226:26575:26758,J00121:27:H3GGKBBXX:5:2205:24485:26758,J00121:27:H3GGKBBXX:5:1107:21673:33774,J00121:27:H3GGKBBXX:5:2227:13108:17491,J00121:27:H3GGKBBXX:5:1112:27722:39963,J00121:27:H3GGKBBXX:5:2226:4016:46821,J00121:27:H3GGKBBXX:5:1204:3468:11372,J00121:27:H3GGKBBXX:5:1119:17229:8031,J00121:27:H3GGKBBXX:5:2205:17066:26986,J00121:27:H3GGKBBXX:5:1213:15209:7240,J00121:27:H3GGKBBXX:5:2223:17452:43304,J00121:27:H3GGKBBXX:5:2208:7263:25298,J00121:27:H3GGKBBXX:5:1205:7994:28463,J00121:27:H3GGKBBXX:5:2109:16376:38697,J00121:27:H3GGKBBXX:5:2216:8603:11548,J00121:27:H3GGKBBXX:5:2115:14215:45502,J00121:27:H3GGKBBXX:5:1215:12357:28639,J00121:27:H3GGKBBXX:5:1207:15250:3969,J00121:27:H3GGKBBXX:5:2215:11353:42091,J00121:27:H3GGKBBXX:5:2207:17340:44482,J00121:27:H3GGKBBXX:5:2109:6766:31611,J00121:27:H3GGKBBXX:5:1108:21176:41739,J00121:27:H3GGKBBXX:5:1114:14590:13834,J00121:27:H3GGKBBXX:5:1118:26058:27760,J00121:27:H3GGKBBXX:5:1208:15077:48649,J00121:27:H3GGKBBXX:5:1207:13159:43849,J00121:27:H3GGKBBXX:5:1202:9780:7644,J00121:27:H3GGKBBXX:5:2114:7953:31558,J00121:27:H3GGKBBXX:5:2109:17229:23892;sequence=TACAATCCAAAATTTTTAAATTATTTGATCAAATTATCTTTTTTATATATACAAAACTTATTAAAGTACTTACAATCAATTA;start=139141;subtype=IES;support_ref=4;support_variant=54;type=IES;
scaffold51_131_with_IES	MILORD	internal_eliminated_sequence	140811	140883	.	.	.	ID=MILORD.131.140811.140883;Name=MILORD.131.140811.140883;bounded_by_ta=TRUE;common_boundary=LEFT;end=140883;ies_id=IESPGM.PTET51.1.131.134384;ies_left_dist=0;ies_min_dist=0;ies_right_dist=126;junction_seq=ttgcatttccttttaTAtattaatacaatttt;read_names=J00121:27:H3GGKBBXX:5:1116:17959:14748,J00121:27:H3GGKBBXX:5:2218:29072:38855;sequence=TATAGTACTTATTAAAAAAATATTAGTAGTATTGTAAGTATTATATAAATATATCTATAATTTTAATTAACAT;start=140811;subtype=PARTIAL_INTERNAL;support_ref=6;support_variant=2;type=ALTERNATIVE;
scaffold51_131_with_IES	MILORD	internal_eliminated_sequence	140811	141007	.	.	.	ID=MILORD.131.140811.141007;Name=MILORD.131.140811.141007;bounded_by_ta=TRUE;common_boundary=LEFT;end=141007;ies_id=IESPGM.PTET51.1.131.134384;ies_left_dist=0;ies_min_dist=0;ies_right_dist=2;junction_seq=ttgcatttccttttaTAtatatattaatgata;read_names=J00121:27:H3GGKBBXX:5:1220:15595:26652,J00121:27:H3GGKBBXX:5:2109:25073:18740;sequence=TATAGTACTTATTAAAAAAATATTAGTAGTATTGTAAGTATTATATAAATATATCTATAATTTTAATTAACATTATATTAATACAATTTTATCATGGTGGAAAAGGTTTATAAAAGTTGAAATTTATTTAAAAAAATAACTAATTCCCACTAATAATCTTAAAATAATCACTAAATAGGTATCTCCAACGTAAGCAC;start=140811;subtype=PARTIAL_INTERNAL;support_ref=6;support_variant=2;type=ALTERNATIVE;
scaffold51_131_with_IES	MILORD	internal_eliminated_sequence	140811	141009	.	.	.	ID=MILORD.131.140811.141009;Name=MILORD.131.140811.141009;bounded_by_ta=TRUE;common_boundary=Both;end=141009;ies_id=IESPGM.PTET51.1.131.134384;ies_left_dist=0;ies_min_dist=0;ies_right_dist=0;junction_seq=ttgcatttccttttaTAtatattaatgataat;read_names=J00121:27:H3GGKBBXX:5:2221:17188:42038,J00121:27:H3GGKBBXX:5:2222:6908:13781,J00121:27:H3GGKBBXX:5:1108:13606:22502,J00121:27:H3GGKBBXX:5:1108:9932:11812,J00121:27:H3GGKBBXX:5:2214:10571:33035,J00121:27:H3GGKBBXX:5:1214:27783:49142,J00121:27:H3GGKBBXX:5:1112:29072:24542,J00121:27:H3GGKBBXX:5:2121:8318:13377,J00121:27:H3GGKBBXX:5:1107:28371:9473,J00121:27:H3GGKBBXX:5:2115:11738:40719,J00121:27:H3GGKBBXX:5:2219:23642:20797,J00121:27:H3GGKBBXX:5:1226:17695:35708,J00121:27:H3GGKBBXX:5:1107:17229:8699,J00121:27:H3GGKBBXX:5:1204:26058:8172,J00121:27:H3GGKBBXX:5:2221:22039:12392,J00121:27:H3GGKBBXX:5:1227:24048:15803,J00121:27:H3GGKBBXX:5:2228:13261:42196,J00121:27:H3GGKBBXX:5:2210:5751:30661,J00121:27:H3GGKBBXX:5:1211:22414:17263,J00121:27:H3GGKBBXX:5:1213:20770:16067,J00121:27:H3GGKBBXX:5:2224:20588:1367,J00121:27:H3GGKBBXX:5:1119:9658:12919,J00121:27:H3GGKBBXX:5:2223:14194:40332,J00121:27:H3GGKBBXX:5:2118:27214:4092,J00121:27:H3GGKBBXX:5:1127:4026:15258,J00121:27:H3GGKBBXX:5:1203:26443:11724,J00121:27:H3GGKBBXX:5:2114:24688:17438,J00121:27:H3GGKBBXX:5:2228:5284:42864,J00121:27:H3GGKBBXX:5:2107:16193:46188,J00121:27:H3GGKBBXX:5:1110:23693:22819,J00121:27:H3GGKBBXX:5:1128:13687:16348,J00121:27:H3GGKBBXX:5:2201:27204:2281,J00121:27:H3GGKBBXX:5:1211:22719:6818,J00121:27:H3GGKBBXX:5:1209:16549:15785,J00121:27:H3GGKBBXX:5:2111:19563:6589,J00121:27:H3GGKBBXX:5:1216:2189:11899,J00121:27:H3GGKBBXX:5:1214:25114:10335,J00121:27:H3GGKBBXX:5:1110:29132:44517,J00121:27:H3GGKBBXX:5:1218:10551:43445,J00121:27:H3GGKBBXX:5:2125:27945:6800,J00121:27:H3GGKBBXX:5:1222:4279:39014,J00121:27:H3GGKBBXX:5:1228:6857:39189,J00121:27:H3GGKBBXX:5:1118:13423:18423,J00121:27:H3GGKBBXX:5:1104:25286:2193,J00121:27:H3GGKBBXX:5:2105:24079:3020,J00121:27:H3GGKBBXX:5:1113:11221:43726,J00121:27:H3GGKBBXX:5:1112:18416:3020,J00121:27:H3GGKBBXX:5:2217:29569:10669,J00121:27:H3GGKBBXX:5:1117:27082:44517,J00121:27:H3GGKBBXX:5:2122:16914:3934,J00121:27:H3GGKBBXX:5:2104:13413:5112,J00121:27:H3GGKBBXX:5:1227:20598:30187,J00121:27:H3GGKBBXX:5:1215:5568:25808,J00121:27:H3GGKBBXX:5:1205:10419:27426,J00121:27:H3GGKBBXX:5:1209:19207:31540,J00121:27:H3GGKBBXX:5:2210:7730:23364,J00121:27:H3GGKBBXX:5:2109:13220:3618;sequence=TATAGTACTTATTAAAAAAATATTAGTAGTATTGTAAGTATTATATAAATATATCTATAATTTTAATTAACATTATATTAATACAATTTTATCATGGTGGAAAAGGTTTATAAAAGTTGAAATTTATTTAAAAAAATAACTAATTCCCACTAATAATCTTAAAATAATCACTAAATAGGTATCTCCAACGTAAGCACTA;start=140811;subtype=IES;support_ref=6;support_variant=57;type=IES;
scaffold51_131_with_IES	MILORD	internal_eliminated_sequence	141642	141670	.	.	.	ID=MILORD.131.141642.141670;Name=MILORD.131.141642.141670;bounded_by_ta=TRUE;common_boundary=Both;end=141670;ies_id=IESPGM.PTET51.1.131.135016;ies_left_dist=0;ies_min_dist=0;ies_right_dist=0;junction_seq=aaaagaaatacaagtTAccaataaagaactag;read_names=J00121:27:H3GGKBBXX:5:1106:28422:11847,J00121:27:H3GGKBBXX:5:1114:7151:11249,J00121:27:H3GGKBBXX:5:1210:19542:35215,J00121:27:H3GGKBBXX:5:1101:15168:2000,J00121:27:H3GGKBBXX:5:2120:29975:46434,J00121:27:H3GGKBBXX:5:2119:9374:15733,J00121:27:H3GGKBBXX:5:2215:3518:10897,J00121:27:H3GGKBBXX:5:1206:7283:9578,J00121:27:H3GGKBBXX:5:1204:27580:41475,J00121:27:H3GGKBBXX:5:1113:27245:38046,J00121:27:H3GGKBBXX:5:1203:4391:34741,J00121:27:H3GGKBBXX:5:1217:26555:41282,J00121:27:H3GGKBBXX:5:1226:8765:9543,J00121:27:H3GGKBBXX:5:2201:25428:42917,J00121:27:H3GGKBBXX:5:1216:6370:37255,J00121:27:H3GGKBBXX:5:1125:17553:40455,J00121:27:H3GGKBBXX:5:2215:17381:20674,J00121:27:H3GGKBBXX:5:2107:14438:10546,J00121:27:H3GGKBBXX:5:1227:17665:29360,J00121:27:H3GGKBBXX:5:1213:19979:13816,J00121:27:H3GGKBBXX:5:1124:23206:8435,J00121:27:H3GGKBBXX:5:1124:28300:47471,J00121:27:H3GGKBBXX:5:2110:19157:28885,J00121:27:H3GGKBBXX:5:2207:15970:19320,J00121:27:H3GGKBBXX:5:1117:13504:16594,J00121:27:H3GGKBBXX:5:2216:8308:18001,J00121:27:H3GGKBBXX:5:1121:9861:42495,J00121:27:H3GGKBBXX:5:2203:23551:38187,J00121:27:H3GGKBBXX:5:2217:2564:40121,J00121:27:H3GGKBBXX:5:2222:10470:37255,J00121:27:H3GGKBBXX:5:2208:11109:1719,J00121:27:H3GGKBBXX:5:2222:12723:19460,J00121:27:H3GGKBBXX:5:2107:21633:10985,J00121:27:H3GGKBBXX:5:1211:22445:28920,J00121:27:H3GGKBBXX:5:2216:9648:14871,J00121:27:H3GGKBBXX:5:1125:30066:17579,J00121:27:H3GGKBBXX:5:1218:17168:14748,J00121:27:H3GGKBBXX:5:2111:6979:4479,J00121:27:H3GGKBBXX:5:1119:21247:21219,J00121:27:H3GGKBBXX:5:1128:26098:20515,J00121:27:H3GGKBBXX:5:1105:24972:41915,J00121:27:H3GGKBBXX:5:1224:22983:22995,J00121:27:H3GGKBBXX:5:2214:28899:42917,J00121:27:H3GGKBBXX:5:1126:7963:12515,J00121:27:H3GGKBBXX:5:2225:25469:8101,J00121:27:H3GGKBBXX:5:1119:25570:3881,J00121:27:H3GGKBBXX:5:1120:3945:36745,J00121:27:H3GGKBBXX:5:2123:22303:20902,J00121:27:H3GGKBBXX:5:2220:7659:22010,J00121:27:H3GGKBBXX:5:2214:28584:42618;sequence=TATGATGAAAAAGGAACTCACACCGATTA;start=141642;subtype=IES;support_ref=0;support_variant=50;type=IES;
scaffold51_131_with_IES	MILORD	internal_eliminated_sequence	143545	143613	.	.	.	ID=MILORD.131.143545.143613;Name=MILORD.131.143545.143613;bounded_by_ta=TRUE;common_boundary=Both;end=143613;ies_id=IESPGM.PTET51.1.131.136890;ies_left_dist=0;ies_min_dist=0;ies_right_dist=0;junction_seq=aaaattaattttgttTAttcgaatgatcaaac;read_names=J00121:27:H3GGKBBXX:5:1120:12926:10563,J00121:27:H3GGKBBXX:5:1227:22780:32103,J00121:27:H3GGKBBXX:5:1122:14935:1666,J00121:27:H3GGKBBXX:5:2113:12743:11196,J00121:27:H3GGKBBXX:5:2225:18629:44992,J00121:27:H3GGKBBXX:5:1122:22719:43146,J00121:27:H3GGKBBXX:5:1114:25702:36886,J00121:27:H3GGKBBXX:5:1114:11677:22819,J00121:27:H3GGKBBXX:5:1107:10683:17755,J00121:27:H3GGKBBXX:5:1110:25520:10792,J00121:27:H3GGKBBXX:5:1117:13047:39189,J00121:27:H3GGKBBXX:5:2101:2777:32367,J00121:27:H3GGKBBXX:5:2103:22008:18318,J00121:27:H3GGKBBXX:5:2209:19522:23153,J00121:27:H3GGKBBXX:5:2128:23094:22590,J00121:27:H3GGKBBXX:5:2220:26382:26283,J00121:27:H3GGKBBXX:5:1109:19197:38732,J00121:27:H3GGKBBXX:5:1107:26463:13412,J00121:27:H3GGKBBXX:5:1216:13920:35040,J00121:27:H3GGKBBXX:5:1216:5863:12146,J00121:27:H3GGKBBXX:5:2225:23023:2035,J00121:27:H3GGKBBXX:5:1101:28189:14291,J00121:27:H3GGKBBXX:5:2126:4391:8576,J00121:27:H3GGKBBXX:5:2220:26433:25843,J00121:27:H3GGKBBXX:5:1102:29173:26336,J00121:27:H3GGKBBXX:5:2207:13869:44306,J00121:27:H3GGKBBXX:5:1121:13443:41528,J00121:27:H3GGKBBXX:5:2124:18010:15363,J00121:27:H3GGKBBXX:5:2207:8176:8805,J00121:27:H3GGKBBXX:5:2111:29731:23118,J00121:27:H3GGKBBXX:5:1212:15970:34020,J00121:27:H3GGKBBXX:5:1122:20953:47014,J00121:27:H3GGKBBXX:5:1101:21592:3178,J00121:27:H3GGKBBXX:5:1215:10957:48192,J00121:27:H3GGKBBXX:5:2223:29975:4690,J00121:27:H3GGKBBXX:5:2223:26382:14396,J00121:27:H3GGKBBXX:5:1212:7314:31189,J00121:27:H3GGKBBXX:5:2228:14925:21377,J00121:27:H3GGKBBXX:5:1214:12225:19443,J00121:27:H3GGKBBXX:5:2205:7009:35092,J00121:27:H3GGKBBXX:5:1104:23561:33563,J00121:27:H3GGKBBXX:5:1201:8389:47823,J00121:27:H3GGKBBXX:5:1213:5193:11970,J00121:27:H3GGKBBXX:5:2220:19684:40842,J00121:27:H3GGKBBXX:5:2102:23510:32314,J00121:27:H3GGKBBXX:5:1107:23419:43093,J00121:27:H3GGKBBXX:5:2216:26555:26195,J00121:27:H3GGKBBXX:5:1118:29650:35110,J00121:27:H3GGKBBXX:5:1117:20963:47665,J00121:27:H3GGKBBXX:5:1107:23531:31892,J00121:27:H3GGKBBXX:5:2103:19390:40438,J00121:27:H3GGKBBXX:5:1215:16305:45678,J00121:27:H3GGKBBXX:5:1118:13595:9543,J00121:27:H3GGKBBXX:5:2108:8430:18704,J00121:27:H3GGKBBXX:5:1105:20709:1402,J00121:27:H3GGKBBXX:5:2115:28473:46997,J00121:27:H3GGKBBXX:5:2213:7456:6994,J00121:27:H3GGKBBXX:5:1116:10815:15346,J00121:27:H3GGKBBXX:5:1113:25388:11477,J00121:27:H3GGKBBXX:5:1114:24180:7521,J00121:27:H3GGKBBXX:5:1203:9861:45555,J00121:27:H3GGKBBXX:5:2211:29802:27039,J00121:27:H3GGKBBXX:5:2208:20415:43058,J00121:27:H3GGKBBXX:5:1116:11343:6132,J00121:27:H3GGKBBXX:5:2110:25428:49177,J00121:27:H3GGKBBXX:5:2217:22526:29061,J00121:27:H3GGKBBXX:5:1209:9394:22590,J00121:27:H3GGKBBXX:5:1218:17117:42267,J00121:27:H3GGKBBXX:5:1228:9110:9508,J00121:27:H3GGKBBXX:5:1221:25895:19742,J00121:27:H3GGKBBXX:5:1223:19248:46944,J00121:27:H3GGKBBXX:5:2207:16569:8049,J00121:27:H3GGKBBXX:5:2213:20537:46610,J00121:27:H3GGKBBXX:5:1116:5416:5991,J00121:27:H3GGKBBXX:5:2103:19258:40666,J00121:27:H3GGKBBXX:5:2222:19898:41739;sequence=TATAGAAGAAGCAAGAAACATTTTTGGTTACTTGTGGTATTTTTGAATAAAATAATAAACAAGTAAGTG;start=143545;subtype=IES;support_ref=10;support_variant=76;type=IES;
scaffold51_131_with_IES	MILORD	internal_eliminated_sequence	143547	143613	.	.	.	ID=MILORD.131.143547.143613;Name=MILORD.131.143547.143613;bounded_by_ta=TRUE;common_boundary=RIGHT;end=143613;ies_id=IESPGM.PTET51.1.131.136890;ies_left_dist=-2;ies_min_dist=0;ies_right_dist=0;junction_seq=aattaattttgtttaTAttcgaatgatcaaac;read_names=J00121:27:H3GGKBBXX:5:1118:7638:42759,J00121:27:H3GGKBBXX:5:1108:5619:21922;sequence=TAGAAGAAGCAAGAAACATTTTTGGTTACTTGTGGTATTTTTGAATAAAATAATAAACAAGTAAGTG;start=143547;subtype=PARTIAL_INTERNAL;support_ref=6;support_variant=2;type=ALTERNATIVE;
scaffold51_131_with_IES	MILORD	internal_eliminated_sequence	144512	144557	.	.	.	ID=MILORD.131.144512.144557;Name=MILORD.131.144512.144557;bounded_by_ta=TRUE;common_boundary=Both;end=144557;ies_id=IESPGM.PTET51.1.131.137788;ies_left_dist=0;ies_min_dist=0;ies_right_dist=0;junction_seq=gagatgaatcactgtTAtcgtagaaatgaata;read_names=J00121:27:H3GGKBBXX:5:1111:20141:8998,J00121:27:H3GGKBBXX:5:1219:21420:46346,J00121:27:H3GGKBBXX:5:1127:12043:35374,J00121:27:H3GGKBBXX:5:2202:11008:36288,J00121:27:H3GGKBBXX:5:1217:6979:4831,J00121:27:H3GGKBBXX:5:2111:14052:17685,J00121:27:H3GGKBBXX:5:1209:16356:20164,J00121:27:H3GGKBBXX:5:1227:4523:2932,J00121:27:H3GGKBBXX:5:2120:17036:23487,J00121:27:H3GGKBBXX:5:1102:14560:44974,J00121:27:H3GGKBBXX:5:1221:14184:4936,J00121:27:H3GGKBBXX:5:2207:25986:49019,J00121:27:H3GGKBBXX:5:1109:20527:20779,J00121:27:H3GGKBBXX:5:2203:2991:10018,J00121:27:H3GGKBBXX:5:1127:26332:4391,J00121:27:H3GGKBBXX:5:1216:2798:9930,J00121:27:H3GGKBBXX:5:2210:9140:47120,J00121:27:H3GGKBBXX:5:2105:22232:7310,J00121:27:H3GGKBBXX:5:2112:23937:28481,J00121:27:H3GGKBBXX:5:2204:16894:44658,J00121:27:H3GGKBBXX:5:2212:7720:13324,J00121:27:H3GGKBBXX:5:1114:21805:23206,J00121:27:H3GGKBBXX:5:2222:20283:43884,J00121:27:H3GGKBBXX:5:1107:21044:7363,J00121:27:H3GGKBBXX:5:2216:27154:26705,J00121:27:H3GGKBBXX:5:1127:14296:38961;sequence=TATAGTTATAATCTCTATTAGATAACTTAAATGATGCAATGGAGTG;start=144512;subtype=IES;support_ref=6;support_variant=26;type=IES;
scaffold51_131_with_IES	MILORD	internal_eliminated_sequence	145017	145109	.	.	.	ID=MILORD.131.145017.145109;Name=MILORD.131.145017.145109;bounded_by_ta=TRUE;common_boundary=Both;end=145109;ies_id=IESPGM.PTET51.1.131.138247;ies_left_dist=0;ies_min_dist=0;ies_right_dist=0;junction_seq=ctccatctctactagTAgcaggaattcctcta;read_names=J00121:27:H3GGKBBXX:5:2225:26129:10510,J00121:27:H3GGKBBXX:5:1208:3275:35374,J00121:27:H3GGKBBXX:5:2212:18385:7996,J00121:27:H3GGKBBXX:5:2110:21136:26934,J00121:27:H3GGKBBXX:5:1208:22150:41598,J00121:27:H3GGKBBXX:5:2119:11718:3196,J00121:27:H3GGKBBXX:5:2222:25763:12409,J00121:27:H3GGKBBXX:5:1118:23165:8963,J00121:27:H3GGKBBXX:5:1110:6674:41932,J00121:27:H3GGKBBXX:5:1121:28097:39172,J00121:27:H3GGKBBXX:5:1102:24119:12269,J00121:27:H3GGKBBXX:5:2215:3924:43849,J00121:27:H3GGKBBXX:5:1221:6238:28938,J00121:27:H3GGKBBXX:5:2209:1925:13271,J00121:27:H3GGKBBXX:5:2116:9780:18124,J00121:27:H3GGKBBXX:5:1210:17015:42653,J00121:27:H3GGKBBXX:5:2115:24464:14273,J00121:27:H3GGKBBXX:5:2216:15361:39717,J00121:27:H3GGKBBXX:5:2216:24556:3600,J00121:27:H3GGKBBXX:5:1201:20182:15047,J00121:27:H3GGKBBXX:5:1125:8968:26388,J00121:27:H3GGKBBXX:5:1108:27986:32824,J00121:27:H3GGKBBXX:5:2202:10967:11354,J00121:27:H3GGKBBXX:5:1127:10216:21658,J00121:27:H3GGKBBXX:5:1212:14966:48737,J00121:27:H3GGKBBXX:5:2103:23246:45080,J00121:27:H3GGKBBXX:5:2217:8745:37431,J00121:27:H3GGKBBXX:5:1127:29335:14977,J00121:27:H3GGKBBXX:5:1104:24830:4286,J00121:27:H3GGKBBXX:5:1101:25560:7169,J00121:27:H3GGKBBXX:5:2211:7192:11179,J00121:27:H3GGKBBXX:5:1226:6857:7785,J00121:27:H3GGKBBXX:5:1212:21602:16383,J00121:27:H3GGKBBXX:5:2123:28310:7890,J00121:27:H3GGKBBXX:5:1113:25814:24173,J00121:27:H3GGKBBXX:5:2225:21907:9455,J00121:27:H3GGKBBXX:5:1206:18000:19531,J00121:27:H3GGKBBXX:5:2201:5477:14889,J00121:27:H3GGKBBXX:5:1211:22079:20762,J00121:27:H3GGKBBXX:5:1111:27935:5446;sequence=TACACGTGATTGATTATTAATTAATATTTAATTTATATAAATATAAATATATATTTTAAAATGTAAATTTTAATATTATAAATCCATGGATTG;start=145017;subtype=IES;support_ref=0;support_variant=40;type=IES;
scaffold51_131_with_IES	MILORD	internal_eliminated_sequence	148364	148471	.	.	.	ID=MILORD.131.148364.148471;Name=MILORD.131.148364.148471;bounded_by_ta=TRUE;common_boundary=Both;end=148471;ies_id=IESPGM.PTET51.1.131.141501;ies_left_dist=0;ies_min_dist=0;ies_right_dist=0;junction_seq=tatgatttaacaagaTAtctataaaaaagtat;read_names=J00121:27:H3GGKBBXX:5:1116:26829:31312,J00121:27:H3GGKBBXX:5:1125:13423:35761,J00121:27:H3GGKBBXX:5:2122:25449:48860,J00121:27:H3GGKBBXX:5:1117:28341:13042,J00121:27:H3GGKBBXX:5:2201:25185:33668,J00121:27:H3GGKBBXX:5:2226:11809:42108,J00121:27:H3GGKBBXX:5:1201:18051:35866,J00121:27:H3GGKBBXX:5:1108:26443:48298,J00121:27:H3GGKBBXX:5:1222:10419:35690,J00121:27:H3GGKBBXX:5:2124:11941:43568,J00121:27:H3GGKBBXX:5:2108:11840:27883,J00121:27:H3GGKBBXX:5:1209:20090:6273,J00121:27:H3GGKBBXX:5:2216:17026:29940,J00121:27:H3GGKBBXX:5:1108:27620:39154,J00121:27:H3GGKBBXX:5:2221:15331:2246,J00121:27:H3GGKBBXX:5:2227:31385:9913,J00121:27:H3GGKBBXX:5:2226:22922:25773,J00121:27:H3GGKBBXX:5:2125:25946:40543,J00121:27:H3GGKBBXX:5:2124:5304:28833,J00121:27:H3GGKBBXX:5:1207:22780:32244,J00121:27:H3GGKBBXX:5:2105:18730:1947,J00121:27:H3GGKBBXX:5:1228:18619:15188,J00121:27:H3GGKBBXX:5:2124:29691:38556,J00121:27:H3GGKBBXX:5:1101:15331:17051,J00121:27:H3GGKBBXX:5:1115:13179:39172,J00121:27:H3GGKBBXX:5:2206:11464:33809,J00121:27:H3GGKBBXX:5:2205:29498:38363,J00121:27:H3GGKBBXX:5:2213:4046:37730,J00121:27:H3GGKBBXX:5:1118:23794:2985,J00121:27:H3GGKBBXX:5:2202:7486:27725,J00121:27:H3GGKBBXX:5:1214:24495:37396,J00121:27:H3GGKBBXX:5:1101:15453:17157,J00121:27:H3GGKBBXX:5:2221:9516:17983,J00121:27:H3GGKBBXX:5:2115:12094:44851,J00121:27:H3GGKBBXX:5:2224:15514:39875,J00121:27:H3GGKBBXX:5:2218:24576:47770,J00121:27:H3GGKBBXX:5:2212:13129:41370,J00121:27:H3GGKBBXX:5:1209:18913:33176,J00121:27:H3GGKBBXX:5:1226:22922:45326,J00121:27:H3GGKBBXX:5:1217:4279:46012,J00121:27:H3GGKBBXX:5:2104:24819:3670,J00121:27:H3GGKBBXX:5:2120:29356:8119,J00121:27:H3GGKBBXX:5:2201:25144:33633,J00121:27:H3GGKBBXX:5:1227:30523:42565,J00121:27:H3GGKBBXX:5:1228:31842:3952,J00121:27:H3GGKBBXX:5:1214:11018:33844,J00121:27:H3GGKBBXX:5:2115:16285:28516,J00121:27:H3GGKBBXX:5:2227:31253:17878,J00121:27:H3GGKBBXX:5:1102:30919:18177,J00121:27:H3GGKBBXX:5:1205:8329:10405,J00121:27:H3GGKBBXX:5:1209:18122:40913,J00121:27:H3GGKBBXX:5:2226:13738:38205,J00121:27:H3GGKBBXX:5:2102:20994:44130,J00121:27:H3GGKBBXX:5:1104:19045:43251,J00121:27:H3GGKBBXX:5:1128:6370:41299,J00121:27:H3GGKBBXX:5:1111:11099:34336,J00121:27:H3GGKBBXX:5:1203:29092:16313,J00121:27:H3GGKBBXX:5:1206:5771:25034,J00121:27:H3GGKBBXX:5:2221:4137:40807,J00121:27:H3GGKBBXX:5:1121:26524:18124,J00121:27:H3GGKBBXX:5:1217:24840:22590,J00121:27:H3GGKBBXX:5:2120:6126:44957,J00121:27:H3GGKBBXX:5:1119:32289:38064,J00121:27:H3GGKBBXX:5:2115:16275:28498,J00121:27:H3GGKBBXX:5:2213:12784:44007,J00121:27:H3GGKBBXX:5:2201:30563:48438,J00121:27:H3GGKBBXX:5:1221:15219:35954,J00121:27:H3GGKBBXX:5:1218:7496:34389,J00121:27:H3GGKBBXX:5:1120:18913:33422,J00121:27:H3GGKBBXX:5:2210:9455:29554,J00121:27:H3GGKBBXX:5:1228:11129:48210,J00121:27:H3GGKBBXX:5:2207:31385:12269,J00121:27:H3GGKBBXX:5:1201:12215:48298,J00121:27:H3GGKBBXX:5:2214:16518:12110,J00121:27:H3GGKBBXX:5:1117:23977:36358,J00121:27:H3GGKBBXX:5:2220:24271:17386,J00121:27:H3GGKBBXX:5:2103:17513:33105,J00121:27:H3GGKBBXX:5:2120:5446:2000,J00121:27:H3GGKBBXX:5:1123:30056:21922,J00121:27:H3GGKBBXX:5:2118:24616:44289;sequence=TACTAGTTATTTCACAGCATTTTTTGAATTTAAGTGATCTTACACAACATTTTAAATTCTTTTCTTATTATGGATAACAAAAGTTCATACTAATAATCTATTGAATTG;start=148364;subtype=IES;support_ref=0;support_variant=80;type=IES;
scaffold51_131_with_IES	MILORD	internal_eliminated_sequence	148944	148990	.	.	.	ID=MILORD.131.148944.148990;Name=MILORD.131.148944.148990;bounded_by_ta=TRUE;common_boundary=Both;end=148990;ies_id=IESPGM.PTET51.1.131.141973;ies_left_dist=0;ies_min_dist=0;ies_right_dist=0;junction_seq=attctccatctcatgTAcatgcttgtaccctt;read_names=J00121:27:H3GGKBBXX:5:2119:16102:28973,J00121:27:H3GGKBBXX:5:1119:28919:20937,J00121:27:H3GGKBBXX:5:1109:26697:5692,J00121:27:H3GGKBBXX:5:2219:7801:21623,J00121:27:H3GGKBBXX:5:1101:21349:39154,J00121:27:H3GGKBBXX:5:2215:20567:2598,J00121:27:H3GGKBBXX:5:2120:26717:27742,J00121:27:H3GGKBBXX:5:2119:5112:28006,J00121:27:H3GGKBBXX:5:1219:26078:5640,J00121:27:H3GGKBBXX:5:2101:31142:46487,J00121:27:H3GGKBBXX:5:1111:20618:23681,J00121:27:H3GGKBBXX:5:1125:16853:10124,J00121:27:H3GGKBBXX:5:1202:6918:5358,J00121:27:H3GGKBBXX:5:1201:27072:4163,J00121:27:H3GGKBBXX:5:1126:16681:36024,J00121:27:H3GGKBBXX:5:1117:28798:26846,J00121:27:H3GGKBBXX:5:2214:4736:41528,J00121:27:H3GGKBBXX:5:2105:26880:6255,J00121:27:H3GGKBBXX:5:2108:16823:27443,J00121:27:H3GGKBBXX:5:1105:6218:18107,J00121:27:H3GGKBBXX:5:1210:28219:31048,J00121:27:H3GGKBBXX:5:2128:30056:21078,J00121:27:H3GGKBBXX:5:1215:8765:11196,J00121:27:H3GGKBBXX:5:2117:18122:4620,J00121:27:H3GGKBBXX:5:1104:23064:46733,J00121:27:H3GGKBBXX:5:1221:21491:42741,J00121:27:H3GGKBBXX:5:2214:21978:19707;sequence=TATACTGGATTAGATATTTGCTATAAAATCAGTCTGCCAATCAACTC;start=148944;subtype=IES;support_ref=4;support_variant=27;type=IES;
scaffold51_131_with_IES	MILORD	internal_eliminated_sequence	150333	150380	.	.	.	ID=MILORD.131.150333.150380;Name=MILORD.131.150333.150380;bounded_by_ta=TRUE;common_boundary=Both;end=150380;ies_id=IESPGM.PTET51.1.131.143315;ies_left_dist=0;ies_min_dist=0;ies_right_dist=0;junction_seq=ttatcagtctctaaaTAcctatggcttctctt;read_names=J00121:27:H3GGKBBXX:5:1125:28726:14414,J00121:27:H3GGKBBXX:5:1118:29904:34389,J00121:27:H3GGKBBXX:5:2210:4624:41018,J00121:27:H3GGKBBXX:5:1223:29214:29430,J00121:27:H3GGKBBXX:5:1207:1905:30116,J00121:27:H3GGKBBXX:5:1217:25753:12849,J00121:27:H3GGKBBXX:5:2226:23815:12550,J00121:27:H3GGKBBXX:5:2207:25408:44324,J00121:27:H3GGKBBXX:5:1209:23378:44042,J00121:27:H3GGKBBXX:5:1127:14823:18001,J00121:27:H3GGKBBXX:5:2102:4787:17667,J00121:27:H3GGKBBXX:5:2102:29883:26687,J00121:27:H3GGKBBXX:5:2202:22049:30661,J00121:27:H3GGKBBXX:5:1102:5528:18282,J00121:27:H3GGKBBXX:5:1108:13200:16700,J00121:27:H3GGKBBXX:5:2221:14955:35884,J00121:27:H3GGKBBXX:5:1122:8095:15979,J00121:27:H3GGKBBXX:5:2221:13880:33774,J00121:27:H3GGKBBXX:5:1215:10531:11231,J00121:27:H3GGKBBXX:5:1110:31649:5235,J00121:27:H3GGKBBXX:5:2208:19695:9139,J00121:27:H3GGKBBXX:5:1103:22323:35286,J00121:27:H3GGKBBXX:5:1202:9120:4004,J00121:27:H3GGKBBXX:5:1115:16204:40930,J00121:27:H3GGKBBXX:5:2209:16944:25650,J00121:27:H3GGKBBXX:5:2224:6776:11266,J00121:27:H3GGKBBXX:5:2226:2250:36833,J00121:27:H3GGKBBXX:5:2113:22688:22766,J00121:27:H3GGKBBXX:5:1227:12043:25984,J00121:27:H3GGKBBXX:5:1101:20770:23804,J00121:27:H3GGKBBXX:5:2106:8826:33246,J00121:27:H3GGKBBXX:5:2206:24769:35339,J00121:27:H3GGKBBXX:5:2101:7293:34459,J00121:27:H3GGKBBXX:5:2113:13616:35602,J00121:27:H3GGKBBXX:5:1212:25956:23786,J00121:27:H3GGKBBXX:5:1113:6147:42847,J00121:27:H3GGKBBXX:5:2118:22333:41739,J00121:27:H3GGKBBXX:5:1215:25784:13324,J00121:27:H3GGKBBXX:5:1125:17634:30855,J00121:27:H3GGKBBXX:5:1119:28960:45906,J00121:27:H3GGKBBXX:5:2222:6786:40016,J00121:27:H3GGKBBXX:5:2219:12672:42513,J00121:27:H3GGKBBXX:5:1101:25641:44201,J00121:27:H3GGKBBXX:5:2204:23815:40121,J00121:27:H3GGKBBXX:5:1210:15899:28340,J00121:27:H3GGKBBXX:5:2120:18020:1771,J00121:27:H3GGKBBXX:5:1118:8197:14467,J00121:27:H3GGKBBXX:5:2207:18862:21658,J00121:27:H3GGKBBXX:5:2224:19573:13324,J00121:27:H3GGKBBXX:5:2216:15960:34108,J00121:27:H3GGKBBXX:5:2119:22211:15504,J00121:27:H3GGKBBXX:5:2210:16011:19144,J00121:27:H3GGKBBXX:5:2215:10247:13236,J00121:27:H3GGKBBXX:5:2114:19553:5130,J00121:27:H3GGKBBXX:5:2119:10653:47067,J00121:27:H3GGKBBXX:5:1114:10521:21447,J00121:27:H3GGKBBXX:5:2213:7811:4620,J00121:27:H3GGKBBXX:5:1208:15250:20252,J00121:27:H3GGKBBXX:5:1225:17239:5868,J00121:27:H3GGKBBXX:5:1120:22597:19935,J00121:27:H3GGKBBXX:5:1212:13778:5358,J00121:27:H3GGKBBXX:5:2202:30827:8383,J00121:27:H3GGKBBXX:5:2102:26758:38855,J00121:27:H3GGKBBXX:5:2204:24018:39770,J00121:27:H3GGKBBXX:5:1222:11576:24401,J00121:27:H3GGKBBXX:5:1220:20273:45238,J00121:27:H3GGKBBXX:5:2119:10734:47454;sequence=TATTGTTAAGACCACTGTTAATTTTATGATATTATTAGAATCTTACAA;start=150333;subtype=IES;support_ref=0;support_variant=67;type=IES;
scaffold51_131_with_IES	MILORD	internal_eliminated_sequence	151653	151737	.	.	.	ID=MILORD.131.151653.151737;Name=MILORD.131.151653.151737;bounded_by_ta=TRUE;common_boundary=Both;end=151737;ies_id=IESPGM.PTET51.1.131.144587;ies_left_dist=0;ies_min_dist=0;ies_right_dist=0;junction_seq=attgagattgtctgcTAtctaataaggatttt;read_names=J00121:27:H3GGKBBXX:5:1222:22871:14432,J00121:27:H3GGKBBXX:5:1217:12611:21412,J00121:27:H3GGKBBXX:5:1103:12885:39260,J00121:27:H3GGKBBXX:5:2116:25367:31136,J00121:27:H3GGKBBXX:5:1215:7283:16225,J00121:27:H3GGKBBXX:5:2216:25195:29184,J00121:27:H3GGKBBXX:5:2218:24789:19865,J00121:27:H3GGKBBXX:5:1218:23510:45010,J00121:27:H3GGKBBXX:5:1226:18345:32226,J00121:27:H3GGKBBXX:5:2109:11464:45097,J00121:27:H3GGKBBXX:5:1111:7314:13711,J00121:27:H3GGKBBXX:5:2105:4482:10985,J00121:27:H3GGKBBXX:5:2225:25611:27654,J00121:27:H3GGKBBXX:5:1106:3904:43322,J00121:27:H3GGKBBXX:5:2208:12408:16665,J00121:27:H3GGKBBXX:5:2108:11596:1261,J00121:27:H3GGKBBXX:5:1115:7111:25984,J00121:27:H3GGKBBXX:5:1111:19025:19513,J00121:27:H3GGKBBXX:5:1114:17066:1244,J00121:27:H3GGKBBXX:5:1111:20618:6308,J00121:27:H3GGKBBXX:5:1227:19076:46188,J00121:27:H3GGKBBXX:5:1109:5264:46170,J00121:27:H3GGKBBXX:5:2120:28473:33633,J00121:27:H3GGKBBXX:5:2224:12094:46539,J00121:27:H3GGKBBXX:5:2101:26200:31206,J00121:27:H3GGKBBXX:5:1214:22587:31769,J00121:27:H3GGKBBXX:5:1210:21826:11073,J00121:27:H3GGKBBXX:5:2110:13453:13447,J00121:27:H3GGKBBXX:5:1122:16478:6941,J00121:27:H3GGKBBXX:5:1114:13504:25175,J00121:27:H3GGKBBXX:5:2108:4005:4110,J00121:27:H3GGKBBXX:5:2207:7852:25650,J00121:27:H3GGKBBXX:5:1106:21197:14555,J00121:27:H3GGKBBXX:5:2221:22161:47559,J00121:27:H3GGKBBXX:5:2212:6350:23470,J00121:27:H3GGKBBXX:5:2204:30685:33809,J00121:27:H3GGKBBXX:5:2216:14336:8400,J00121:27:H3GGKBBXX:5:2208:28118:35198,J00121:27:H3GGKBBXX:5:2224:28524:26547,J00121:27:H3GGKBBXX:5:2125:32116:48175,J00121:27:H3GGKBBXX:5:2216:16305:19654,J00121:27:H3GGKBBXX:5:1210:11150:21975,J00121:27:H3GGKBBXX:5:1218:4777:11003,J00121:27:H3GGKBBXX:5:2101:13332:46504,J00121:27:H3GGKBBXX:5:1203:25438:8189,J00121:27:H3GGKBBXX:5:1108:9729:44201,J00121:27:H3GGKBBXX:5:1213:10460:20357,J00121:27:H3GGKBBXX:5:1215:18477:34143,J00121:27:H3GGKBBXX:5:1119:26037:25544,J00121:27:H3GGKBBXX:5:2121:23135:19390,J00121:27:H3GGKBBXX:5:2226:25672:12110,J00121:27:H3GGKBBXX:5:1228:12205:47190,J00121:27:H3GGKBBXX:5:2119:8866:31734,J00121:27:H3GGKBBXX:5:1117:7476:19759,J00121:27:H3GGKBBXX:5:2115:8389:5481,J00121:27:H3GGKBBXX:5:2121:24312:6062,J00121:27:H3GGKBBXX:5:1212:15585:15662,J00121:27:H3GGKBBXX:5:2205:2656:19179,J00121:27:H3GGKBBXX:5:1117:30249:8154,J00121:27:H3GGKBBXX:5:2227:18913:30890,J00121:27:H3GGKBBXX:5:2102:19634:3688,J00121:27:H3GGKBBXX:5:1115:28016:47471,J00121:27:H3GGKBBXX:5:1119:19918:9350,J00121:27:H3GGKBBXX:5:1205:26200:17456,J00121:27:H3GGKBBXX:5:1218:21440:18669,J00121:27:H3GGKBBXX:5:2225:21542:15047,J00121:27:H3GGKBBXX:5:2202:30949:31101,J00121:27:H3GGKBBXX:5:1115:15564:43761,J00121:27:H3GGKBBXX:5:1109:3143:17175;sequence=TATAATTGATGAGGATAATATATATATTATGATTTATTAATATACATATATAATAGAGTTATAAGAAATTTGTTTAAATCTAGTG;start=151653;subtype=IES;support_ref=2;support_variant=69;type=IES;
scaffold51_131_with_IES	MILORD	internal_eliminated_sequence	151653	151726	.	.	.	ID=MILORD.131.151653.151726;Name=MILORD.131.151653.151726;bounded_by_ta=TRUE;common_boundary=LEFT;end=151726;ies_id=IESPGM.PTET51.1.131.144587;ies_left_dist=0;ies_min_dist=0;ies_right_dist=11;junction_seq=attgagattgtctgcTAaatctagtgtatcta;read_names=J00121:27:H3GGKBBXX:5:1105:11109:11319;sequence=TATAATTGATGAGGATAATATATATATTATGATTTATTAATATACATATATAATAGAGTTATAAGAAATTTGTT;start=151653;subtype=PARTIAL_INTERNAL;support_ref=1;support_variant=1;type=ALTERNATIVE;
scaffold51_131_with_IES	MILORD	internal_eliminated_sequence	153466	153496	.	.	.	ID=MILORD.131.153466.153496;Name=MILORD.131.153466.153496;bounded_by_ta=TRUE;common_boundary=Both;end=153496;ies_id=IESPGM.PTET51.1.131.146315;ies_left_dist=0;ies_min_dist=0;ies_right_dist=0;junction_seq=gaattggctcattgaTAatttcatatcctatg;read_names=J00121:27:H3GGKBBXX:5:1117:1600:9895,J00121:27:H3GGKBBXX:5:1103:20040:4040,J00121:27:H3GGKBBXX:5:1223:12692:35831,J00121:27:H3GGKBBXX:5:1219:5213:32297,J00121:27:H3GGKBBXX:5:2210:2128:5253,J00121:27:H3GGKBBXX:5:1104:16843:24103,J00121:27:H3GGKBBXX:5:2107:14336:16207,J00121:27:H3GGKBBXX:5:1216:22019:47454,J00121:27:H3GGKBBXX:5:1118:21217:40086,J00121:27:H3GGKBBXX:5:1204:21176:19126,J00121:27:H3GGKBBXX:5:2225:22120:16436,J00121:27:H3GGKBBXX:5:1123:1377:11899,J00121:27:H3GGKBBXX:5:1201:18659:40649,J00121:27:H3GGKBBXX:5:1111:28189:36622,J00121:27:H3GGKBBXX:5:2224:12621:17175,J00121:27:H3GGKBBXX:5:1106:13727:17579,J00121:27:H3GGKBBXX:5:1113:14823:38257,J00121:27:H3GGKBBXX:5:2120:26118:23153,J00121:27:H3GGKBBXX:5:1117:27011:20797,J00121:27:H3GGKBBXX:5:1103:5010:10422,J00121:27:H3GGKBBXX:5:2110:20618:47876,J00121:27:H3GGKBBXX:5:2226:23043:24999,J00121:27:H3GGKBBXX:5:1118:27783:35110,J00121:27:H3GGKBBXX:5:1209:25256:13324,J00121:27:H3GGKBBXX:5:1120:27488:21623,J00121:27:H3GGKBBXX:5:2120:29548:10633,J00121:27:H3GGKBBXX:5:2123:26595:10229,J00121:27:H3GGKBBXX:5:1226:20892:28375,J00121:27:H3GGKBBXX:5:1108:28645:35831,J00121:27:H3GGKBBXX:5:1213:25814:23927,J00121:27:H3GGKBBXX:5:2228:27854:2844,J00121:27:H3GGKBBXX:5:1124:7578:14836,J00121:27:H3GGKBBXX:5:2121:32248:37712,J00121:27:H3GGKBBXX:5:1107:19908:37783,J00121:27:H3GGKBBXX:5:1217:22759:22045,J00121:27:H3GGKBBXX:5:2216:11688:23645,J00121:27:H3GGKBBXX:5:1112:15930:33598,J00121:27:H3GGKBBXX:5:2209:26555:26828,J00121:27:H3GGKBBXX:5:2204:22384:48157,J00121:27:H3GGKBBXX:5:2201:30979:20217,J00121:27:H3GGKBBXX:5:2109:12631:6325,J00121:27:H3GGKBBXX:5:1207:4158:2721,J00121:27:H3GGKBBXX:5:1212:22303:5886,J00121:27:H3GGKBBXX:5:1115:14062:8945,J00121:27:H3GGKBBXX:5:1203:19654:3196,J00121:27:H3GGKBBXX:5:1202:8308:39523,J00121:27:H3GGKBBXX:5:1126:14651:37959,J00121:27:H3GGKBBXX:5:2216:22607:6238,J00121:27:H3GGKBBXX:5:2222:2595:31277,J00121:27:H3GGKBBXX:5:2209:19309:24050,J00121:27:H3GGKBBXX:5:1108:15280:17737,J00121:27:H3GGKBBXX:5:1226:6248:1877,J00121:27:H3GGKBBXX:5:1102:9983:29307,J00121:27:H3GGKBBXX:5:1228:9922:14572,J00121:27:H3GGKBBXX:5:2202:11241:13763,J00121:27:H3GGKBBXX:5:1109:13332:4760,J00121:27:H3GGKBBXX:5:1125:17624:3336,J00121:27:H3GGKBBXX:5:1207:31538:46258;sequence=TATGGGCTAATTCTTTAATTATTTTTAACTA;start=153466;subtype=IES;support_ref=3;support_variant=58;type=IES;
scaffold51_131_with_IES	MILORD	internal_eliminated_sequence	155062	155205	.	.	.	ID=MILORD.131.155062.155205;Name=MILORD.131.155062.155205;bounded_by_ta=TRUE;common_boundary=LEFT;end=155205;ies_id=IESPGM.PTET51.1.131.147880;ies_left_dist=0;ies_min_dist=0;ies_right_dist=-5;junction_seq=aataaatattaattaTActtcatcagttttag;read_names=J00121:27:H3GGKBBXX:5:2104:11992:7187,J00121:27:H3GGKBBXX:5:1214:29092:22116;sequence=TATAGCTGTTGTAGAAAGTTTTTCTTTAGGATCTAGATCTTTAGATAGAAAAATCTTCATGAAACCGAATTATACTTATTTTTAATTATATTAAAACAATCTTTATCATAAGGTACTTATTATATTTACAGGGCAGCTATAGTA;start=155062;subtype=PARTIAL_EXTERNAL;support_ref=4;support_variant=2;type=ALTERNATIVE;
scaffold51_131_with_IES	MILORD	internal_eliminated_sequence	155062	155200	.	.	.	ID=MILORD.131.155062.155200;Name=MILORD.131.155062.155200;bounded_by_ta=TRUE;common_boundary=Both;end=155200;ies_id=IESPGM.PTET51.1.131.147880;ies_left_dist=0;ies_min_dist=0;ies_right_dist=0;junction_seq=aataaatattaattaTAgtatacttcatcagt;read_names=J00121:27:H3GGKBBXX:5:2103:23581:31734,J00121:27:H3GGKBBXX:5:1121:28747:17966,J00121:27:H3GGKBBXX:5:2110:14123:13517,J00121:27:H3GGKBBXX:5:2105:31030:10915,J00121:27:H3GGKBBXX:5:2228:19816:46627,J00121:27:H3GGKBBXX:5:2111:19644:18230,J00121:27:H3GGKBBXX:5:1107:8826:49071,J00121:27:H3GGKBBXX:5:1218:22272:5692,J00121:27:H3GGKBBXX:5:2210:26189:44728,J00121:27:H3GGKBBXX:5:2103:12114:41229,J00121:27:H3GGKBBXX:5:2122:31121:41809,J00121:27:H3GGKBBXX:5:1220:6492:36095,J00121:27:H3GGKBBXX:5:1108:10338:35444,J00121:27:H3GGKBBXX:5:2118:8816:48315,J00121:27:H3GGKBBXX:5:2212:8410:39207,J00121:27:H3GGKBBXX:5:1213:27519:48052,J00121:27:H3GGKBBXX:5:1225:14742:37976,J00121:27:H3GGKBBXX:5:1116:24748:42407,J00121:27:H3GGKBBXX:5:1112:20801:47981,J00121:27:H3GGKBBXX:5:2221:29376:37062,J00121:27:H3GGKBBXX:5:2119:15118:39717,J00121:27:H3GGKBBXX:5:1118:29011:41423,J00121:27:H3GGKBBXX:5:2214:22120:19847,J00121:27:H3GGKBBXX:5:2120:16234:20726,J00121:27:H3GGKBBXX:5:1105:24890:4743,J00121:27:H3GGKBBXX:5:1122:22577:36288,J00121:27:H3GGKBBXX:5:2120:5781:22133,J00121:27:H3GGKBBXX:5:1108:10257:42091,J00121:27:H3GGKBBXX:5:1202:27407:34073,J00121:27:H3GGKBBXX:5:1127:15087:29114,J00121:27:H3GGKBBXX:5:1220:10013:22713,J00121:27:H3GGKBBXX:5:2204:10236:2633,J00121:27:H3GGKBBXX:5:2212:8460:39119,J00121:27:H3GGKBBXX:5:2218:5842:37044,J00121:27:H3GGKBBXX:5:2211:12966:45625,J00121:27:H3GGKBBXX:5:1217:24647:8189,J00121:27:H3GGKBBXX:5:2120:30015:47630,J00121:27:H3GGKBBXX:5:2110:12916:30767,J00121:27:H3GGKBBXX:5:1219:14225:44781,J00121:27:H3GGKBBXX:5:2108:14864:5868,J00121:27:H3GGKBBXX:5:1204:14052:30134,J00121:27:H3GGKBBXX:5:2223:27702:44324,J00121:27:H3GGKBBXX:5:2208:31030:40069,J00121:27:H3GGKBBXX:5:2125:29853:27971,J00121:27:H3GGKBBXX:5:1104:26463:1771,J00121:27:H3GGKBBXX:5:1226:24058:11917,J00121:27:H3GGKBBXX:5:2211:16254:23645,J00121:27:H3GGKBBXX:5:1126:13839:37185,J00121:27:H3GGKBBXX:5:2210:22729:27654,J00121:27:H3GGKBBXX:5:1104:29092:10335,J00121:27:H3GGKBBXX:5:2205:23409:32842,J00121:27:H3GGKBBXX:5:2105:9891:11847,J00121:27:H3GGKBBXX:5:1211:20669:12585;sequence=TATAGCTGTTGTAGAAAGTTTTTCTTTAGGATCTAGATCTTTAGATAGAAAAATCTTCATGAAACCGAATTATACTTATTTTTAATTATATTAAAACAATCTTTATCATAAGGTACTTATTATATTTACAGGGCAGCTA;start=155062;subtype=IES;support_ref=4;support_variant=53;type=IES;
scaffold51_131_with_IES	MILORD	internal_eliminated_sequence	157837	157864	.	.	.	ID=MILORD.131.157837.157864;Name=MILORD.131.157837.157864;bounded_by_ta=TRUE;common_boundary=Both;end=157864;ies_id=IESPGM.PTET51.1.131.150435;ies_left_dist=0;ies_min_dist=0;ies_right_dist=0;junction_seq=cacttgtgcaacatgTAcctcataaagtaaat;read_names=J00121:27:H3GGKBBXX:5:1207:3336:26160,J00121:27:H3GGKBBXX:5:1111:11951:23294,J00121:27:H3GGKBBXX:5:2104:11982:30696,J00121:27:H3GGKBBXX:5:1104:29457:40578,J00121:27:H3GGKBBXX:5:2213:14722:45537,J00121:27:H3GGKBBXX:5:1207:28047:19038,J00121:27:H3GGKBBXX:5:1121:14113:40156,J00121:27:H3GGKBBXX:5:2109:6157:20322,J00121:27:H3GGKBBXX:5:2203:16873:8682,J00121:27:H3GGKBBXX:5:1110:19512:49089,J00121:27:H3GGKBBXX:5:1121:18020:27830,J00121:27:H3GGKBBXX:5:1118:7821:7099;sequence=TATACTTGATTTACATATAAATTGATTA;start=157837;subtype=IES;support_ref=3;support_variant=12;type=IES;
scaffold51_131_with_IES	MILORD	internal_eliminated_sequence	158863	158931	.	.	.	ID=MILORD.131.158863.158931;Name=MILORD.131.158863.158931;bounded_by_ta=TRUE;common_boundary=Both;end=158931;ies_id=IESPGM.PTET51.1.131.151433;ies_left_dist=0;ies_min_dist=0;ies_right_dist=0;junction_seq=caaggctttgcttggTAtgaaattccctaagg;read_names=J00121:27:H3GGKBBXX:5:1214:27458:10071,J00121:27:H3GGKBBXX:5:1221:5832:10053,J00121:27:H3GGKBBXX:5:1122:25723:22432,J00121:27:H3GGKBBXX:5:1213:9110:15346,J00121:27:H3GGKBBXX:5:2126:22516:7802,J00121:27:H3GGKBBXX:5:1120:18172:39207,J00121:27:H3GGKBBXX:5:2110:30137:7222,J00121:27:H3GGKBBXX:5:1119:17482:21940,J00121:27:H3GGKBBXX:5:1107:18649:27303,J00121:27:H3GGKBBXX:5:2222:7436:11530,J00121:27:H3GGKBBXX:5:2126:21775:3952,J00121:27:H3GGKBBXX:5:2113:16224:7943,J00121:27:H3GGKBBXX:5:2119:26484:28182,J00121:27:H3GGKBBXX:5:2215:22120:16225,J00121:27:H3GGKBBXX:5:2219:21582:11917,J00121:27:H3GGKBBXX:5:2106:11576:40121,J00121:27:H3GGKBBXX:5:2219:15016:46258,J00121:27:H3GGKBBXX:5:1214:25286:6624,J00121:27:H3GGKBBXX:5:1209:25357:24296,J00121:27:H3GGKBBXX:5:1221:18517:16454,J00121:27:H3GGKBBXX:5:1110:19421:48896,J00121:27:H3GGKBBXX:5:1220:4655:23241,J00121:27:H3GGKBBXX:5:1223:15889:9508,J00121:27:H3GGKBBXX:5:1228:9952:41352,J00121:27:H3GGKBBXX:5:1210:16812:39559,J00121:27:H3GGKBBXX:5:2103:18497:20428,J00121:27:H3GGKBBXX:5:1226:23744:34090,J00121:27:H3GGKBBXX:5:1210:25784:35022,J00121:27:H3GGKBBXX:5:1118:1357:23470,J00121:27:H3GGKBBXX:5:1207:30634:32138,J00121:27:H3GGKBBXX:5:1122:8582:15768,J00121:27:H3GGKBBXX:5:1104:25804:27953,J00121:27:H3GGKBBXX:5:1208:19684:38978,J00121:27:H3GGKBBXX:5:2126:16437:13025,J00121:27:H3GGKBBXX:5:2227:27874:28938,J00121:27:H3GGKBBXX:5:2201:24180:32736;sequence=TAAACTCAATCTTATTTTATTTTTTTATTTAAATTTTAATTATGTCTACAATTTCATAACCATTGACTG;start=158863;subtype=IES;support_ref=0;support_variant=36;type=IES;
scaffold51_131_with_IES	MILORD	internal_eliminated_sequence	162719	162756	.	.	.	ID=MILORD.131.162719.162756;Name=MILORD.131.162719.162756;bounded_by_ta=TRUE;common_boundary=None;end=162756;ies_id=IESPGM.PTET51.1.131.155734;ies_left_dist=514;ies_min_dist=514;ies_right_dist=524;junction_seq=cttgaagccatctctTAacggacaaggagtat;read_names=J00121:27:H3GGKBBXX:5:1207:19471:26336;sequence=TACAGTGAGAATTTGTTGCACTTATGGGTATACAGCTA;start=162719;subtype=MAC;support_ref=91;support_variant=1;type=CRYPTIC;
scaffold51_131_with_IES	MILORD	internal_eliminated_sequence	163233	163280	.	.	.	ID=MILORD.131.163233.163280;Name=MILORD.131.163233.163280;bounded_by_ta=TRUE;common_boundary=Both;end=163280;ies_id=IESPGM.PTET51.1.131.155734;ies_left_dist=0;ies_min_dist=0;ies_right_dist=0;junction_seq=tagtttgttgccaggTAtcttagacataaagt;read_names=J00121:27:H3GGKBBXX:5:1207:17685:2070,J00121:27:H3GGKBBXX:5:2211:9577:40350,J00121:27:H3GGKBBXX:5:1215:5497:28076,J00121:27:H3GGKBBXX:5:1126:28726:47366,J00121:27:H3GGKBBXX:5:1120:23287:39207,J00121:27:H3GGKBBXX:5:2228:22962:19759,J00121:27:H3GGKBBXX:5:1220:10876:33914,J00121:27:H3GGKBBXX:5:2201:26534:34635,J00121:27:H3GGKBBXX:5:2225:26555:25562,J00121:27:H3GGKBBXX:5:1117:22820:30943,J00121:27:H3GGKBBXX:5:2109:24180:3442,J00121:27:H3GGKBBXX:5:2204:9628:26934,J00121:27:H3GGKBBXX:5:2228:8643:13834,J00121:27:H3GGKBBXX:5:2116:25915:19179,J00121:27:H3GGKBBXX:5:2108:4239:3072,J00121:27:H3GGKBBXX:5:2106:6431:15346,J00121:27:H3GGKBBXX:5:2107:21420:11671,J00121:27:H3GGKBBXX:5:2106:1641:48649,J00121:27:H3GGKBBXX:5:2125:9617:34266,J00121:27:H3GGKBBXX:5:1105:21136:9526,J00121:27:H3GGKBBXX:5:1218:14235:29641,J00121:27:H3GGKBBXX:5:2201:25276:28200,J00121:27:H3GGKBBXX:5:1211:16072:3776,J00121:27:H3GGKBBXX:5:2123:3559:7697,J00121:27:H3GGKBBXX:5:2202:11951:18159,J00121:27:H3GGKBBXX:5:2224:17330:11091,J00121:27:H3GGKBBXX:5:1117:28757:1490,J00121:27:H3GGKBBXX:5:1105:12307:9631,J00121:27:H3GGKBBXX:5:1105:29538:37413,J00121:27:H3GGKBBXX:5:1101:23561:47594,J00121:27:H3GGKBBXX:5:1208:14823:28586,J00121:27:H3GGKBBXX:5:2126:27407:32842,J00121:27:H3GGKBBXX:5:2219:14560:23311,J00121:27:H3GGKBBXX:5:1221:4381:27795,J00121:27:H3GGKBBXX:5:2228:16325:14449,J00121:27:H3GGKBBXX:5:2226:16528:4004,J00121:27:H3GGKBBXX:5:2217:25276:8611,J00121:27:H3GGKBBXX:5:1221:11667:16788,J00121:27:H3GGKBBXX:5:1111:29538:19619,J00121:27:H3GGKBBXX:5:1223:27093:43234,J00121:27:H3GGKBBXX:5:2217:26849:7504,J00121:27:H3GGKBBXX:5:2206:17888:40438,J00121:27:H3GGKBBXX:5:2118:13352:31593,J00121:27:H3GGKBBXX:5:2222:28250:34618,J00121:27:H3GGKBBXX:5:1212:14742:44939,J00121:27:H3GGKBBXX:5:2209:13626:29536,J00121:27:H3GGKBBXX:5:1111:10693:2615,J00121:27:H3GGKBBXX:5:2223:20557:22168,J00121:27:H3GGKBBXX:5:1216:17939:9227,J00121:27:H3GGKBBXX:5:2213:23997:23874;sequence=TATAGTTATTAAATGCTGATTGAAATGATTTACTATATTATTTAAGTA;start=163233;subtype=IES;support_ref=2;support_variant=50;type=IES;
scaffold51_131_with_IES	MILORD	internal_eliminated_sequence	163594	163622	.	.	.	ID=MILORD.131.163594.163622;Name=MILORD.131.163594.163622;bounded_by_ta=TRUE;common_boundary=Both;end=163622;ies_id=IESPGM.PTET51.1.131.156047;ies_left_dist=0;ies_min_dist=0;ies_right_dist=0;junction_seq=tttgcacttttgattTActtaattattgagat;read_names=J00121:27:H3GGKBBXX:5:2218:6735:3494,J00121:27:H3GGKBBXX:5:1103:8826:31875,J00121:27:H3GGKBBXX:5:1105:29833:2228,J00121:27:H3GGKBBXX:5:2212:24251:30151,J00121:27:H3GGKBBXX:5:2220:4148:13746,J00121:27:H3GGKBBXX:5:1124:11343:47313,J00121:27:H3GGKBBXX:5:1216:11424:23399,J00121:27:H3GGKBBXX:5:1207:16305:5059,J00121:27:H3GGKBBXX:5:2212:8044:29571,J00121:27:H3GGKBBXX:5:2201:27661:46750,J00121:27:H3GGKBBXX:5:1216:11444:23364,J00121:27:H3GGKBBXX:5:1116:23632:42478,J00121:27:H3GGKBBXX:5:2106:22597:30872,J00121:27:H3GGKBBXX:5:1210:13119:39805,J00121:27:H3GGKBBXX:5:1102:8278:49001,J00121:27:H3GGKBBXX:5:2219:4919:33017,J00121:27:H3GGKBBXX:5:1219:19563:10809,J00121:27:H3GGKBBXX:5:2225:28513:26037,J00121:27:H3GGKBBXX:5:1223:20243:37730,J00121:27:H3GGKBBXX:5:2110:4685:13904,J00121:27:H3GGKBBXX:5:2207:7770:42390;sequence=TATAGGATTTCTTAATAAATAACTGTCTA;start=163594;subtype=IES;support_ref=0;support_variant=21;type=IES;
scaffold51_131_with_IES	MILORD	internal_eliminated_sequence	164335	164364	.	.	.	ID=MILORD.131.164335.164364;Name=MILORD.131.164335.164364;bounded_by_ta=TRUE;common_boundary=Both;end=164364;ies_id=IESPGM.PTET51.1.131.156759;ies_left_dist=0;ies_min_dist=0;ies_right_dist=0;junction_seq=attatgttatacatgTAtcctccaattatgaa;read_names=J00121:27:H3GGKBBXX:5:1104:1895:35444,J00121:27:H3GGKBBXX:5:2223:15899:13957,J00121:27:H3GGKBBXX:5:1219:21876:22837,J00121:27:H3GGKBBXX:5:1106:2575:5429,J00121:27:H3GGKBBXX:5:1226:20344:39699,J00121:27:H3GGKBBXX:5:1128:14671:12990,J00121:27:H3GGKBBXX:5:1206:28168:3916,J00121:27:H3GGKBBXX:5:2220:12185:18177,J00121:27:H3GGKBBXX:5:1226:20456:39436,J00121:27:H3GGKBBXX:5:1118:9262:19900,J00121:27:H3GGKBBXX:5:2104:29417:28024,J00121:27:H3GGKBBXX:5:1110:7649:48438,J00121:27:H3GGKBBXX:5:2226:13839:10809,J00121:27:H3GGKBBXX:5:2221:31243:44447;sequence=TACAATGGCATCCCTAGACTCTATTAACTA;start=164335;subtype=IES;support_ref=0;support_variant=14;type=IES;
scaffold51_131_with_IES	MILORD	internal_eliminated_sequence	164539	164585	.	.	.	ID=MILORD.131.164539.164585;Name=MILORD.131.164539.164585;bounded_by_ta=TRUE;common_boundary=Both;end=164585;ies_id=IESPGM.PTET51.1.131.156933;ies_left_dist=0;ies_min_dist=0;ies_right_dist=0;junction_seq=aagtggataaattttTAtcatacatctctcga;read_names=J00121:27:H3GGKBBXX:5:2122:24911:29782,J00121:27:H3GGKBBXX:5:1223:5416:20375,J00121:27:H3GGKBBXX:5:1128:19573:29571,J00121:27:H3GGKBBXX:5:1225:31050:46645,J00121:27:H3GGKBBXX:5:1227:26788:28041,J00121:27:H3GGKBBXX:5:1114:20446:44306,J00121:27:H3GGKBBXX:5:1202:9008:22485,J00121:27:H3GGKBBXX:5:1209:7557:35057,J00121:27:H3GGKBBXX:5:2217:15503:47278,J00121:27:H3GGKBBXX:5:2114:30391:17579,J00121:27:H3GGKBBXX:5:2209:30949:8242;sequence=TATAGTTCAAACTTAATTTCTATCATTGAATTCAATATCAACAACCA;start=164539;subtype=IES;support_ref=3;support_variant=11;type=IES;
scaffold51_131_with_IES	MILORD	internal_eliminated_sequence	165565	165620	.	.	.	ID=MILORD.131.165565.165620;Name=MILORD.131.165565.165620;bounded_by_ta=TRUE;common_boundary=None;end=165620;ies_id=IESPGM.PTET51.1.131.156964;ies_left_dist=-948;ies_min_dist=915;ies_right_dist=-915;junction_seq=gattaatatcttcatTAtatcttaatagttag;read_names=J00121:27:H3GGKBBXX:5:2211:20070:12708;sequence=TATATCCTTAATTTCTAAATATATAGAATCAGTAAGTTTAAAATAATTTTTTTAAG;start=165565;subtype=MAC;support_ref=107;support_variant=1;type=CRYPTIC;
scaffold51_131_with_IES	MILORD	internal_eliminated_sequence	167605	167681	.	.	.	ID=MILORD.131.167605.167681;Name=MILORD.131.167605.167681;bounded_by_ta=TRUE;common_boundary=Both;end=167681;ies_id=IESPGM.PTET51.1.131.159863;ies_left_dist=0;ies_min_dist=0;ies_right_dist=0;junction_seq=ttatattttttattaTAtcaatattacttaag;read_names=J00121:27:H3GGKBBXX:5:1104:10389:37642,J00121:27:H3GGKBBXX:5:1220:26646:9684,J00121:27:H3GGKBBXX:5:1210:3721:15961,J00121:27:H3GGKBBXX:5:2213:3031:18669,J00121:27:H3GGKBBXX:5:1120:9485:31224,J00121:27:H3GGKBBXX:5:2105:31335:28498,J00121:27:H3GGKBBXX:5:2116:13484:33404,J00121:27:H3GGKBBXX:5:1103:17685:14238,J00121:27:H3GGKBBXX:5:2113:27925:26213,J00121:27:H3GGKBBXX:5:2109:21947:34600,J00121:27:H3GGKBBXX:5:2112:11830:29800,J00121:27:H3GGKBBXX:5:2225:28584:33053,J00121:27:H3GGKBBXX:5:2226:13037:10018,J00121:27:H3GGKBBXX:5:2104:10947:21447,J00121:27:H3GGKBBXX:5:2206:9739:45731,J00121:27:H3GGKBBXX:5:2115:11241:4057,J00121:27:H3GGKBBXX:5:1223:3143:43550,J00121:27:H3GGKBBXX:5:2220:10855:30257,J00121:27:H3GGKBBXX:5:2206:14164:6695,J00121:27:H3GGKBBXX:5:1204:12236:33492,J00121:27:H3GGKBBXX:5:2107:19147:33686,J00121:27:H3GGKBBXX:5:2202:12053:21465,J00121:27:H3GGKBBXX:5:2202:17300:16876,J00121:27:H3GGKBBXX:5:1111:19076:9121,J00121:27:H3GGKBBXX:5:2214:24738:24067,J00121:27:H3GGKBBXX:5:1206:16457:5956,J00121:27:H3GGKBBXX:5:1228:15016:39436,J00121:27:H3GGKBBXX:5:1127:24322:37097,J00121:27:H3GGKBBXX:5:2217:18923:35901,J00121:27:H3GGKBBXX:5:1208:26666:34407,J00121:27:H3GGKBBXX:5:1123:17188:14221,J00121:27:H3GGKBBXX:5:2102:16072:7890,J00121:27:H3GGKBBXX:5:2209:16193:14959,J00121:27:H3GGKBBXX:5:1109:16549:1859,J00121:27:H3GGKBBXX:5:2202:11982:21412,J00121:27:H3GGKBBXX:5:1109:16356:2228,J00121:27:H3GGKBBXX:5:1225:4574:20357,J00121:27:H3GGKBBXX:5:2202:3468:40596,J00121:27:H3GGKBBXX:5:1127:16944:12181,J00121:27:H3GGKBBXX:5:2109:10003:28358,J00121:27:H3GGKBBXX:5:1215:7233:10757,J00121:27:H3GGKBBXX:5:1108:27904:32754,J00121:27:H3GGKBBXX:5:1104:25966:2633;sequence=TATAGCAAGTGTGCACATTATTAATTGGAATTGATTTGGTTTTATTTGGTTTTCAAATTGACTTTCCTATTCATCTG;start=167605;subtype=IES;support_ref=6;support_variant=43;type=IES;
scaffold51_131_with_IES	MILORD	internal_eliminated_sequence	168030	168077	.	.	.	ID=MILORD.131.168030.168077;Name=MILORD.131.168030.168077;bounded_by_ta=TRUE;common_boundary=Both;end=168077;ies_id=IESPGM.PTET51.1.131.160211;ies_left_dist=0;ies_min_dist=0;ies_right_dist=0;junction_seq=cgataaatgacttatTAtttttatgtttatct;read_names=J00121:27:H3GGKBBXX:5:2227:17188:30011,J00121:27:H3GGKBBXX:5:1123:15940:39066,J00121:27:H3GGKBBXX:5:1219:21978:48720,J00121:27:H3GGKBBXX:5:2125:26037:26951,J00121:27:H3GGKBBXX:5:2109:14996:27443,J00121:27:H3GGKBBXX:5:1120:30036:31136,J00121:27:H3GGKBBXX:5:2220:25093:45080,J00121:27:H3GGKBBXX:5:2103:12642:30609,J00121:27:H3GGKBBXX:5:1201:12510:8576,J00121:27:H3GGKBBXX:5:1206:17198:47823,J00121:27:H3GGKBBXX:5:1116:19167:12058,J00121:27:H3GGKBBXX:5:2218:12347:25843,J00121:27:H3GGKBBXX:5:2122:28635:40877,J00121:27:H3GGKBBXX:5:2108:22546:35462,J00121:27:H3GGKBBXX:5:1228:6898:35180,J00121:27:H3GGKBBXX:5:1227:22932:22309,J00121:27:H3GGKBBXX:5:2206:3265:7187,J00121:27:H3GGKBBXX:5:2220:14945:21412,J00121:27:H3GGKBBXX:5:2208:31568:11460,J00121:27:H3GGKBBXX:5:1106:11221:16366,J00121:27:H3GGKBBXX:5:2125:31416:46258,J00121:27:H3GGKBBXX:5:1211:22516:40543,J00121:27:H3GGKBBXX:5:1127:16884:38416,J00121:27:H3GGKBBXX:5:1226:26149:20428,J00121:27:H3GGKBBXX:5:2212:21937:1666,J00121:27:H3GGKBBXX:5:1127:5974:10475,J00121:27:H3GGKBBXX:5:2222:6918:38662,J00121:27:H3GGKBBXX:5:2114:6766:9315,J00121:27:H3GGKBBXX:5:1218:29153:19443,J00121:27:H3GGKBBXX:5:2106:16995:30310,J00121:27:H3GGKBBXX:5:1126:25875:31206,J00121:27:H3GGKBBXX:5:1204:3589:43409,J00121:27:H3GGKBBXX:5:1122:18182:6800,J00121:27:H3GGKBBXX:5:1115:21846:3160,J00121:27:H3GGKBBXX:5:1220:13585:31787,J00121:27:H3GGKBBXX:5:2106:19065:12691,J00121:27:H3GGKBBXX:5:2221:3173:25668,J00121:27:H3GGKBBXX:5:2121:11951:7046,J00121:27:H3GGKBBXX:5:1105:15869:39119,J00121:27:H3GGKBBXX:5:1108:15727:12743,J00121:27:H3GGKBBXX:5:1222:2006:27373,J00121:27:H3GGKBBXX:5:2106:24089:24841,J00121:27:H3GGKBBXX:5:1212:17777:11161,J00121:27:H3GGKBBXX:5:2208:11870:48966,J00121:27:H3GGKBBXX:5:1209:8166:5095,J00121:27:H3GGKBBXX:5:1104:3731:6027,J00121:27:H3GGKBBXX:5:1227:22790:23188,J00121:27:H3GGKBBXX:5:2111:18497:40156,J00121:27:H3GGKBBXX:5:1116:18741:14414,J00121:27:H3GGKBBXX:5:1223:26017:17139,J00121:27:H3GGKBBXX:5:2104:7720:18493,J00121:27:H3GGKBBXX:5:2213:2869:22080,J00121:27:H3GGKBBXX:5:2115:7963:7732,J00121:27:H3GGKBBXX:5:1121:28767:39629,J00121:27:H3GGKBBXX:5:2201:24251:4198,J00121:27:H3GGKBBXX:5:2206:31984:11688,J00121:27:H3GGKBBXX:5:1222:25804:14625,J00121:27:H3GGKBBXX:5:1211:21399:26969,J00121:27:H3GGKBBXX:5:1226:5132:41827,J00121:27:H3GGKBBXX:5:1210:14255:38468,J00121:27:H3GGKBBXX:5:2210:15838:12093,J00121:27:H3GGKBBXX:5:2128:22851:20234,J00121:27:H3GGKBBXX:5:2220:25489:16120,J00121:27:H3GGKBBXX:5:1205:13758:26986;sequence=TATAGTTCGCTTATTTAGCATCATTATTTTAAATTCTTAAATTATCTA;start=168030;subtype=IES;support_ref=8;support_variant=64;type=IES;
scaffold51_131_with_IES	MILORD	internal_eliminated_sequence	168208	168235	.	.	.	ID=MILORD.131.168208.168235;Name=MILORD.131.168208.168235;bounded_by_ta=TRUE;common_boundary=None;end=168235;ies_id=IESPGM.PTET51.1.131.160211;ies_left_dist=-178;ies_min_dist=158;ies_right_dist=-158;junction_seq=taaatttagtattatTAtaatttaaattgaaa;read_names=J00121:27:H3GGKBBXX:5:2213:16630:21025,J00121:27:H3GGKBBXX:5:1126:30797:33264,J00121:27:H3GGKBBXX:5:2225:25510:39084,J00121:27:H3GGKBBXX:5:1222:11718:48737;sequence=TATAGCAACTGCTTGAATAATTAGTCTA;start=168208;subtype=MAC;support_ref=236;support_variant=4;type=CRYPTIC;
scaffold51_131_with_IES	MILORD	internal_eliminated_sequence	173680	173778	.	.	.	ID=MILORD.131.173680.173778;Name=MILORD.131.173680.173778;bounded_by_ta=TRUE;common_boundary=Both;end=173778;ies_id=IESPGM.PTET51.1.131.165813;ies_left_dist=0;ies_min_dist=0;ies_right_dist=0;junction_seq=aagattactgctagtTAgaatgattacccttt;read_names=J00121:27:H3GGKBBXX:5:1217:26260:19636,J00121:27:H3GGKBBXX:5:1106:29102:32894,J00121:27:H3GGKBBXX:5:2101:23328:23241,J00121:27:H3GGKBBXX:5:1203:7984:44377,J00121:27:H3GGKBBXX:5:2125:26403:14818,J00121:27:H3GGKBBXX:5:2227:8156:2756,J00121:27:H3GGKBBXX:5:1117:24677:14607,J00121:27:H3GGKBBXX:5:1220:13047:21922,J00121:27:H3GGKBBXX:5:1226:29894:4690,J00121:27:H3GGKBBXX:5:2204:3650:26916,J00121:27:H3GGKBBXX:5:1225:11403:33141,J00121:27:H3GGKBBXX:5:1217:29163:6871,J00121:27:H3GGKBBXX:5:2227:18284:44570,J00121:27:H3GGKBBXX:5:1107:21197:33334,J00121:27:H3GGKBBXX:5:2104:19492:12128,J00121:27:H3GGKBBXX:5:2203:8278:39506,J00121:27:H3GGKBBXX:5:2117:9059:19830,J00121:27:H3GGKBBXX:5:1207:15077:1490,J00121:27:H3GGKBBXX:5:2221:8400:22766,J00121:27:H3GGKBBXX:5:2211:30015:17878,J00121:27:H3GGKBBXX:5:1217:29143:7082,J00121:27:H3GGKBBXX:5:1217:19147:34811,J00121:27:H3GGKBBXX:5:2102:31162:32912,J00121:27:H3GGKBBXX:5:1106:13169:3635,J00121:27:H3GGKBBXX:5:2215:3478:18247,J00121:27:H3GGKBBXX:5:2213:4797:40895,J00121:27:H3GGKBBXX:5:1201:15442:7750,J00121:27:H3GGKBBXX:5:2218:24809:39137,J00121:27:H3GGKBBXX:5:2126:23297:21676,J00121:27:H3GGKBBXX:5:1120:1580:24982,J00121:27:H3GGKBBXX:5:1226:16143:1648,J00121:27:H3GGKBBXX:5:1107:15037:27197,J00121:27:H3GGKBBXX:5:1217:19055:34758,J00121:27:H3GGKBBXX:5:1102:30807:31171,J00121:27:H3GGKBBXX:5:1203:25043:17983,J00121:27:H3GGKBBXX:5:1109:2767:21412,J00121:27:H3GGKBBXX:5:2216:2301:11987,J00121:27:H3GGKBBXX:5:1127:12631:17122,J00121:27:H3GGKBBXX:5:1209:13829:6888,J00121:27:H3GGKBBXX:5:2213:5172:39963,J00121:27:H3GGKBBXX:5:1106:11850:3354,J00121:27:H3GGKBBXX:5:1218:21024:29483,J00121:27:H3GGKBBXX:5:1213:1935:17860,J00121:27:H3GGKBBXX:5:2223:17736:12427,J00121:27:H3GGKBBXX:5:1217:14742:23522,J00121:27:H3GGKBBXX:5:1124:9313:45625,J00121:27:H3GGKBBXX:5:2208:21927:38890,J00121:27:H3GGKBBXX:5:1208:29183:24489,J00121:27:H3GGKBBXX:5:1227:13839:26283,J00121:27:H3GGKBBXX:5:2202:3153:14590,J00121:27:H3GGKBBXX:5:2202:11718:30450,J00121:27:H3GGKBBXX:5:2226:25073:32420,J00121:27:H3GGKBBXX:5:1112:10044:31382,J00121:27:H3GGKBBXX:5:2115:17533:7117,J00121:27:H3GGKBBXX:5:1224:15138:27936,J00121:27:H3GGKBBXX:5:2101:21846:39312,J00121:27:H3GGKBBXX:5:1202:23378:11653,J00121:27:H3GGKBBXX:5:2212:31903:47700;sequence=TATTGTTAACTGATAGAATTATTTGTGATTTTAATTAAATCTAATTTTGAACTTAGACATTTTTTGATGTAATCCTTAATAAAAATGCCATTTCCTCCA;start=173680;subtype=IES;support_ref=0;support_variant=58;type=IES;
scaffold51_131_with_IES	MILORD	internal_eliminated_sequence	174412	174585	.	.	.	ID=MILORD.131.174412.174585;Name=MILORD.131.174412.174585;bounded_by_ta=TRUE;common_boundary=Both;end=174585;ies_id=IESPGM.PTET51.1.131.166446;ies_left_dist=0;ies_min_dist=0;ies_right_dist=0;junction_seq=gtaaaatatctgagcTAgaattaaccctcctt;read_names=J00121:27:H3GGKBBXX:5:1128:11911:29800,J00121:27:H3GGKBBXX:5:1102:9455:8594,J00121:27:H3GGKBBXX:5:1222:19644:6449,J00121:27:H3GGKBBXX:5:1226:31507:27531,J00121:27:H3GGKBBXX:5:2202:16975:34706,J00121:27:H3GGKBBXX:5:2208:6999:2580,J00121:27:H3GGKBBXX:5:2123:26524:27690,J00121:27:H3GGKBBXX:5:1216:2838:25369,J00121:27:H3GGKBBXX:5:1218:3468:39119,J00121:27:H3GGKBBXX:5:2121:8663:46293,J00121:27:H3GGKBBXX:5:2205:14519:22080,J00121:27:H3GGKBBXX:5:1223:12053:21711,J00121:27:H3GGKBBXX:5:2220:4787:16190,J00121:27:H3GGKBBXX:5:1223:14793:37923,J00121:27:H3GGKBBXX:5:1105:5294:40842,J00121:27:H3GGKBBXX:5:1218:29833:12251,J00121:27:H3GGKBBXX:5:1106:7710:19355,J00121:27:H3GGKBBXX:5:1101:28716:8559,J00121:27:H3GGKBBXX:5:2226:10937:41053;sequence=TATAGTCCATTCAAATAAAATTATTTGACTATTTTAATACCTAATAGCCTTTATCCTTTCATTATCAATTTTCTATTTTTTTCCTCAAGAATCAAGACTTTGTTGATAGAAATAAAAAAGAAAAAGGACGTTTAATTAATTTTAATAAATTCTAATTTTTATTTTCAATAAGTA;start=174412;subtype=IES;support_ref=2;support_variant=19;type=IES;
scaffold51_131_with_IES	MILORD	internal_eliminated_sequence	174774	174850	.	.	.	ID=MILORD.131.174774.174850;Name=MILORD.131.174774.174850;bounded_by_ta=TRUE;common_boundary=Both;end=174850;ies_id=IESPGM.PTET51.1.131.166634;ies_left_dist=0;ies_min_dist=0;ies_right_dist=0;junction_seq=aaaaaggtgtctaaaTAgtagtctcacaattc;read_names=J00121:27:H3GGKBBXX:5:1112:16376:26459,J00121:27:H3GGKBBXX:5:2201:17229:26740,J00121:27:H3GGKBBXX:5:2118:29853:26002,J00121:27:H3GGKBBXX:5:1108:29203:39014,J00121:27:H3GGKBBXX:5:1226:29386:26775,J00121:27:H3GGKBBXX:5:1227:18274:42161,J00121:27:H3GGKBBXX:5:1224:13017:23417,J00121:27:H3GGKBBXX:5:2123:28919:19285,J00121:27:H3GGKBBXX:5:2223:7446:21360,J00121:27:H3GGKBBXX:5:2101:6745:11741,J00121:27:H3GGKBBXX:5:1126:29944:20076,J00121:27:H3GGKBBXX:5:1119:27925:38627,J00121:27:H3GGKBBXX:5:2106:22029:46873,J00121:27:H3GGKBBXX:5:2212:28503:36323,J00121:27:H3GGKBBXX:5:1108:11667:47770,J00121:27:H3GGKBBXX:5:1204:19177:49071,J00121:27:H3GGKBBXX:5:1222:23287:29641,J00121:27:H3GGKBBXX:5:1106:25073:14097,J00121:27:H3GGKBBXX:5:2118:29873:25826,J00121:27:H3GGKBBXX:5:2101:31121:37976,J00121:27:H3GGKBBXX:5:2107:8085:35163,J00121:27:H3GGKBBXX:5:2227:9841:25333,J00121:27:H3GGKBBXX:5:1224:28757:15487,J00121:27:H3GGKBBXX:5:2108:18538:6185,J00121:27:H3GGKBBXX:5:2202:22374:39031,J00121:27:H3GGKBBXX:5:2123:8339:17456,J00121:27:H3GGKBBXX:5:2215:25763:15856,J00121:27:H3GGKBBXX:5:1209:25591:39647,J00121:27:H3GGKBBXX:5:1102:20689:21518,J00121:27:H3GGKBBXX:5:2128:16772:25914,J00121:27:H3GGKBBXX:5:1105:17269:3319,J00121:27:H3GGKBBXX:5:2226:4442:39400,J00121:27:H3GGKBBXX:5:1115:14093:27320,J00121:27:H3GGKBBXX:5:2220:3904:29958,J00121:27:H3GGKBBXX:5:1221:12865:22766,J00121:27:H3GGKBBXX:5:2120:10734:5042,J00121:27:H3GGKBBXX:5:1204:18913:10247,J00121:27:H3GGKBBXX:5:1217:16884:10458,J00121:27:H3GGKBBXX:5:1107:13636:2615,J00121:27:H3GGKBBXX:5:2206:22201:29554,J00121:27:H3GGKBBXX:5:1221:10693:5499,J00121:27:H3GGKBBXX:5:1108:30188:23698,J00121:27:H3GGKBBXX:5:1209:7476:35690,J00121:27:H3GGKBBXX:5:1128:5091:7609,J00121:27:H3GGKBBXX:5:2223:13880:31945,J00121:27:H3GGKBBXX:5:2120:15524:8664,J00121:27:H3GGKBBXX:5:1217:19837:43603,J00121:27:H3GGKBBXX:5:2227:12713:5833,J00121:27:H3GGKBBXX:5:2216:12824:2897,J00121:27:H3GGKBBXX:5:2203:18883:36605,J00121:27:H3GGKBBXX:5:2113:15280:6343,J00121:27:H3GGKBBXX:5:1105:16549:12128,J00121:27:H3GGKBBXX:5:1128:5883:17561;sequence=TATTGTTGGTGAAAAATTCCTCTTAATTTCTTTAATATATTTAGATGTAAAATTCTTAGTAAAAAATGATTCAATAT;start=174774;subtype=IES;support_ref=4;support_variant=53;type=IES;
scaffold51_131_with_IES	MILORD	internal_eliminated_sequence	176726	176898	.	.	.	ID=MILORD.131.176726.176898;Name=MILORD.131.176726.176898;bounded_by_ta=TRUE;common_boundary=Both;end=176898;ies_id=IESPGM.PTET51.1.131.168509;ies_left_dist=0;ies_min_dist=0;ies_right_dist=0;junction_seq=gaatgcttaacattgTAtattgtttattataa;read_names=J00121:27:H3GGKBBXX:5:1107:13200:1719,J00121:27:H3GGKBBXX:5:2213:10105:10141,J00121:27:H3GGKBBXX:5:1112:23480:32261,J00121:27:H3GGKBBXX:5:2219:3041:19144,J00121:27:H3GGKBBXX:5:1201:17046:17386,J00121:27:H3GGKBBXX:5:2119:12560:17843,J00121:27:H3GGKBBXX:5:2208:29061:22731,J00121:27:H3GGKBBXX:5:2113:21095:48245,J00121:27:H3GGKBBXX:5:2227:30442:11477,J00121:27:H3GGKBBXX:5:2217:28097:1402,J00121:27:H3GGKBBXX:5:1222:21125:16577,J00121:27:H3GGKBBXX:5:2214:8653:46170,J00121:27:H3GGKBBXX:5:2125:14387:37607,J00121:27:H3GGKBBXX:5:2103:7740:25914,J00121:27:H3GGKBBXX:5:2222:27448:11812,J00121:27:H3GGKBBXX:5:2225:14336:11354,J00121:27:H3GGKBBXX:5:2225:14681:8506,J00121:27:H3GGKBBXX:5:1219:20019:9280,J00121:27:H3GGKBBXX:5:1221:26149:31681,J00121:27:H3GGKBBXX:5:1128:25043:47630,J00121:27:H3GGKBBXX:5:1216:19857:46768,J00121:27:H3GGKBBXX:5:1109:9333:48192,J00121:27:H3GGKBBXX:5:2125:17503:1543,J00121:27:H3GGKBBXX:5:2225:15838:26617,J00121:27:H3GGKBBXX:5:1119:29417:13640,J00121:27:H3GGKBBXX:5:1109:12926:10317,J00121:27:H3GGKBBXX:5:2215:13240:10827,J00121:27:H3GGKBBXX:5:1222:16173:41757,J00121:27:H3GGKBBXX:5:2211:17959:47876,J00121:27:H3GGKBBXX:5:2214:8653:46135,J00121:27:H3GGKBBXX:5:1223:14752:19109,J00121:27:H3GGKBBXX:5:1108:27133:7328,J00121:27:H3GGKBBXX:5:1117:7304:39998,J00121:27:H3GGKBBXX:5:2102:21207:9578,J00121:27:H3GGKBBXX:5:1201:16802:17315,J00121:27:H3GGKBBXX:5:2109:12743:29378,J00121:27:H3GGKBBXX:5:1224:7151:40332,J00121:27:H3GGKBBXX:5:2211:13819:30538,J00121:27:H3GGKBBXX:5:2206:14996:11161,J00121:27:H3GGKBBXX:5:1116:28848:18704,J00121:27:H3GGKBBXX:5:1225:4675:42196,J00121:27:H3GGKBBXX:5:1113:13007:41053,J00121:27:H3GGKBBXX:5:1212:6674:26635,J00121:27:H3GGKBBXX:5:2225:15615:26793,J00121:27:H3GGKBBXX:5:1111:5873:38187,J00121:27:H3GGKBBXX:5:1228:23460:32191,J00121:27:H3GGKBBXX:5:1108:3183:41440,J00121:27:H3GGKBBXX:5:1201:23277:42214,J00121:27:H3GGKBBXX:5:2203:8927:10317,J00121:27:H3GGKBBXX:5:2108:31152:8066,J00121:27:H3GGKBBXX:5:2106:31639:24489,J00121:27:H3GGKBBXX:5:2102:25236:6220,J00121:27:H3GGKBBXX:5:2126:26595:8471,J00121:27:H3GGKBBXX:5:2105:18578:11425,J00121:27:H3GGKBBXX:5:2124:19177:12497,J00121:27:H3GGKBBXX:5:1215:26555:47717,J00121:27:H3GGKBBXX:5:1128:22912:8629,J00121:27:H3GGKBBXX:5:2117:27275:48087,J00121:27:H3GGKBBXX:5:1115:23845:39822,J00121:27:H3GGKBBXX:5:2113:12875:10757;sequence=TATTATGATAATAATTTAAAATTGTTATGTTCAATTTTAAATTATTATTTTGATGTCAATTAATTATGAGATTTTCAAAGATTAAACGAATTTAAAAACAAATATGTTTACACAAACTAAAAATAAATAAATGATATCTACAAAAAAACTATATAAAATACTTGATTCTCTAA;start=176726;subtype=IES;support_ref=2;support_variant=60;type=IES;
scaffold51_131_with_IES	MILORD	internal_eliminated_sequence	180562	180587	.	.	.	ID=MILORD.131.180562.180587;Name=MILORD.131.180562.180587;bounded_by_ta=TRUE;common_boundary=Both;end=180587;ies_id=IESPGM.PTET51.1.131.172172;ies_left_dist=0;ies_min_dist=0;ies_right_dist=0;junction_seq=ggtatttttgtatgaTAaagagtaaacttgat;read_names=J00121:27:H3GGKBBXX:5:1103:29873:35321,J00121:27:H3GGKBBXX:5:1201:10176:38996,J00121:27:H3GGKBBXX:5:2219:2514:20867,J00121:27:H3GGKBBXX:5:2113:24261:38890,J00121:27:H3GGKBBXX:5:1126:27255:35356,J00121:27:H3GGKBBXX:5:2201:32299:39277,J00121:27:H3GGKBBXX:5:1105:3884:16665,J00121:27:H3GGKBBXX:5:2219:18162:13939,J00121:27:H3GGKBBXX:5:2101:22414:31681,J00121:27:H3GGKBBXX:5:2101:14905:11108,J00121:27:H3GGKBBXX:5:2207:27245:22010,J00121:27:H3GGKBBXX:5:1111:11891:2193,J00121:27:H3GGKBBXX:5:1219:3254:15891,J00121:27:H3GGKBBXX:5:1223:6532:34758,J00121:27:H3GGKBBXX:5:2225:6553:12005,J00121:27:H3GGKBBXX:5:1216:25317:32209,J00121:27:H3GGKBBXX:5:2222:16650:18247,J00121:27:H3GGKBBXX:5:1122:8308:43040,J00121:27:H3GGKBBXX:5:1125:30969:42354,J00121:27:H3GGKBBXX:5:1210:14306:30046,J00121:27:H3GGKBBXX:5:2128:14499:28059,J00121:27:H3GGKBBXX:5:2111:7151:14168,J00121:27:H3GGKBBXX:5:2123:20009:22731,J00121:27:H3GGKBBXX:5:2120:31182:11354,J00121:27:H3GGKBBXX:5:2217:15696:44130,J00121:27:H3GGKBBXX:5:2212:10267:47172,J00121:27:H3GGKBBXX:5:1217:18101:20410,J00121:27:H3GGKBBXX:5:1202:16173:27197,J00121:27:H3GGKBBXX:5:1211:19766:41053,J00121:27:H3GGKBBXX:5:1120:29477:5200,J00121:27:H3GGKBBXX:5:1228:10805:26652,J00121:27:H3GGKBBXX:5:1101:7598:32631,J00121:27:H3GGKBBXX:5:1219:24982:38486,J00121:27:H3GGKBBXX:5:2203:8369:13218,J00121:27:H3GGKBBXX:5:2227:6461:8435,J00121:27:H3GGKBBXX:5:1203:19492:30521,J00121:27:H3GGKBBXX:5:1209:20872:2879,J00121:27:H3GGKBBXX:5:1215:2909:14133,J00121:27:H3GGKBBXX:5:2205:28605:44939,J00121:27:H3GGKBBXX:5:2103:12459:3389,J00121:27:H3GGKBBXX:5:1207:22932:19249,J00121:27:H3GGKBBXX:5:2106:24799:41370,J00121:27:H3GGKBBXX:5:2217:2950:47401,J00121:27:H3GGKBBXX:5:1215:24048:26177,J00121:27:H3GGKBBXX:5:1118:22617:24437,J00121:27:H3GGKBBXX:5:2214:9790:46205,J00121:27:H3GGKBBXX:5:2125:7730:41405,J00121:27:H3GGKBBXX:5:2226:24860:4796,J00121:27:H3GGKBBXX:5:1215:24434:9051,J00121:27:H3GGKBBXX:5:1118:25560:4321;sequence=TATCGTAATTTCCTTGTTTTTCATTA;start=180562;subtype=IES;support_ref=3;support_variant=50;type=IES;
scaffold51_131_with_IES	MILORD	internal_eliminated_sequence	180673	180781	.	.	.	ID=MILORD.131.180673.180781;Name=MILORD.131.180673.180781;bounded_by_ta=TRUE;common_boundary=None;end=180781;ies_id=IESPGM.PTET51.1.131.172361;ies_left_dist=104;ies_min_dist=43;ies_right_dist=43;junction_seq=aggtaagaggagcatTAgatatcaatttcata;read_names=J00121:27:H3GGKBBXX:5:1119:24972:4919;sequence=TACATCCAGGATTTTGAAAACATTGCTATTTAACTTCATAAGAATATCATAGTCATAGATATCATTGTAAGGAAAGGAAGAAATCCAAATAAGAGAATAATTTTTATTG;start=180673;subtype=OVERLAPPING;support_ref=48;support_variant=1;type=ALTERNATIVE;
scaffold51_131_with_IES	MILORD	internal_eliminated_sequence	180777	180824	.	.	.	ID=MILORD.131.180777.180824;Name=MILORD.131.180777.180824;bounded_by_ta=TRUE;common_boundary=Both;end=180824;ies_id=IESPGM.PTET51.1.131.172361;ies_left_dist=0;ies_min_dist=0;ies_right_dist=0;junction_seq=taagagaataattttTAcaatttactctggaa;read_names=J00121:27:H3GGKBBXX:5:1206:19096:44605,J00121:27:H3GGKBBXX:5:1107:7019:5147,J00121:27:H3GGKBBXX:5:1112:4858:46311,J00121:27:H3GGKBBXX:5:1219:11992:28498,J00121:27:H3GGKBBXX:5:2204:28300:9455,J00121:27:H3GGKBBXX:5:2115:26463:41299,J00121:27:H3GGKBBXX:5:2209:26524:26635,J00121:27:H3GGKBBXX:5:1127:12601:46750,J00121:27:H3GGKBBXX:5:1108:10064:13904,J00121:27:H3GGKBBXX:5:1211:16681:43409,J00121:27:H3GGKBBXX:5:1111:10135:47823,J00121:27:H3GGKBBXX:5:1119:15544:6871,J00121:27:H3GGKBBXX:5:1117:19207:25351,J00121:27:H3GGKBBXX:5:2209:3062:25580;sequence=TATTGTAGATATCAATTTCATATTATAATAAAGATGGTGATAGCACAA;start=180777;subtype=IES;support_ref=2;support_variant=14;type=IES;
scaffold51_131_with_IES	MILORD	internal_eliminated_sequence	188680	188736	.	.	.	ID=MILORD.131.188680.188736;Name=MILORD.131.188680.188736;bounded_by_ta=TRUE;common_boundary=Both;end=188736;ies_id=IESPGM.PTET51.1.131.180216;ies_left_dist=0;ies_min_dist=0;ies_right_dist=0;junction_seq=atccttttaatcatgTAcatccacttcatcta;read_names=J00121:27:H3GGKBBXX:5:2217:18061:16190,J00121:27:H3GGKBBXX:5:2204:7537:26054,J00121:27:H3GGKBBXX:5:1225:22567:30995,J00121:27:H3GGKBBXX:5:2125:29528:47981,J00121:27:H3GGKBBXX:5:2115:23439:34793,J00121:27:H3GGKBBXX:5:2222:21805:30099,J00121:27:H3GGKBBXX:5:1103:24150:40350,J00121:27:H3GGKBBXX:5:2115:7233:33932,J00121:27:H3GGKBBXX:5:1117:27671:27672,J00121:27:H3GGKBBXX:5:1207:6279:41000,J00121:27:H3GGKBBXX:5:1111:5304:4743,J00121:27:H3GGKBBXX:5:2126:20222:38750,J00121:27:H3GGKBBXX:5:2214:9749:15363,J00121:27:H3GGKBBXX:5:2215:16021:40895,J00121:27:H3GGKBBXX:5:1104:29995:22766,J00121:27:H3GGKBBXX:5:1111:5335:22801,J00121:27:H3GGKBBXX:5:1216:7314:22397,J00121:27:H3GGKBBXX:5:2115:23054:32894,J00121:27:H3GGKBBXX:5:1204:14174:33193,J00121:27:H3GGKBBXX:5:1226:20608:2316,J00121:27:H3GGKBBXX:5:1106:15706:3354,J00121:27:H3GGKBBXX:5:1114:7943:19197,J00121:27:H3GGKBBXX:5:1228:20527:39910,J00121:27:H3GGKBBXX:5:1209:3407:2369,J00121:27:H3GGKBBXX:5:1228:20821:27338,J00121:27:H3GGKBBXX:5:2222:17604:17966,J00121:27:H3GGKBBXX:5:2223:24495:22344,J00121:27:H3GGKBBXX:5:1108:9506:23030,J00121:27:H3GGKBBXX:5:1221:7354:47542,J00121:27:H3GGKBBXX:5:2122:21247:42741,J00121:27:H3GGKBBXX:5:2206:4168:15188,J00121:27:H3GGKBBXX:5:2216:20253:23962,J00121:27:H3GGKBBXX:5:1222:18020:19671,J00121:27:H3GGKBBXX:5:1114:21805:29114,J00121:27:H3GGKBBXX:5:1106:12885:17245,J00121:27:H3GGKBBXX:5:2218:24657:3635,J00121:27:H3GGKBBXX:5:2214:13078:33475,J00121:27:H3GGKBBXX:5:2115:21227:16823,J00121:27:H3GGKBBXX:5:2203:23186:15188,J00121:27:H3GGKBBXX:5:1210:21846:42267,J00121:27:H3GGKBBXX:5:2223:10460:4989,J00121:27:H3GGKBBXX:5:2206:13727:5763,J00121:27:H3GGKBBXX:5:2121:11211:47964,J00121:27:H3GGKBBXX:5:1202:25530:16999,J00121:27:H3GGKBBXX:5:2121:25469:38697,J00121:27:H3GGKBBXX:5:1201:5365:21975,J00121:27:H3GGKBBXX:5:2228:8633:17544,J00121:27:H3GGKBBXX:5:1127:13179:7310,J00121:27:H3GGKBBXX:5:1111:5172:45062,J00121:27:H3GGKBBXX:5:2111:22891:17632,J00121:27:H3GGKBBXX:5:1203:23896:43849,J00121:27:H3GGKBBXX:5:2215:28929:30521,J00121:27:H3GGKBBXX:5:1208:6482:40965,J00121:27:H3GGKBBXX:5:2226:31345:19267,J00121:27:H3GGKBBXX:5:1126:28006:29237,J00121:27:H3GGKBBXX:5:1219:12885:31804,J00121:27:H3GGKBBXX:5:2210:3671:14150,J00121:27:H3GGKBBXX:5:2204:19167:46311,J00121:27:H3GGKBBXX:5:2108:31538:29378;sequence=TATTATAAATGGCTTAAATTGCTTATAAAATTTAATCACTAATTACTACACTTACAA;start=188680;subtype=IES;support_ref=2;support_variant=59;type=IES;
scaffold51_131_with_IES	MILORD	internal_eliminated_sequence	190814	190985	.	.	.	ID=MILORD.131.190814.190985;Name=MILORD.131.190814.190985;bounded_by_ta=TRUE;common_boundary=Both;end=190985;ies_id=IESPGM.PTET51.1.131.182293;ies_left_dist=0;ies_min_dist=0;ies_right_dist=0;junction_seq=acctacttcattaagTAcctttagattacaaa;read_names=J00121:27:H3GGKBBXX:5:1120:7781:18915,J00121:27:H3GGKBBXX:5:1116:25479:27778,J00121:27:H3GGKBBXX:5:2211:21044:10528,J00121:27:H3GGKBBXX:5:1121:5000:41739,J00121:27:H3GGKBBXX:5:1110:15057:18335,J00121:27:H3GGKBBXX:5:1224:20172:2756,J00121:27:H3GGKBBXX:5:2218:14996:5218,J00121:27:H3GGKBBXX:5:2111:5548:27004,J00121:27:H3GGKBBXX:5:1202:9851:35620,J00121:27:H3GGKBBXX:5:1209:17137:41317,J00121:27:H3GGKBBXX:5:1109:3386:39998,J00121:27:H3GGKBBXX:5:2113:6390:23188,J00121:27:H3GGKBBXX:5:2201:8806:43234,J00121:27:H3GGKBBXX:5:1101:9536:3741,J00121:27:H3GGKBBXX:5:2210:6258:34495,J00121:27:H3GGKBBXX:5:1103:8268:27215,J00121:27:H3GGKBBXX:5:2123:29467:7257,J00121:27:H3GGKBBXX:5:1227:15645:8559,J00121:27:H3GGKBBXX:5:1105:12317:25122,J00121:27:H3GGKBBXX:5:2109:23744:30468,J00121:27:H3GGKBBXX:5:1112:24058:12620,J00121:27:H3GGKBBXX:5:1108:21958:4936,J00121:27:H3GGKBBXX:5:2120:28138:37519,J00121:27:H3GGKBBXX:5:1105:6776:20973,J00121:27:H3GGKBBXX:5:2116:26991:16788,J00121:27:H3GGKBBXX:5:2116:19431:15785,J00121:27:H3GGKBBXX:5:2106:15798:48948,J00121:27:H3GGKBBXX:5:1105:9475:14150,J00121:27:H3GGKBBXX:5:1208:27945:16471,J00121:27:H3GGKBBXX:5:1222:15848:22626,J00121:27:H3GGKBBXX:5:2220:5264:41282,J00121:27:H3GGKBBXX:5:2210:8450:22151,J00121:27:H3GGKBBXX:5:1225:10521:22608,J00121:27:H3GGKBBXX:5:2222:20923:29307,J00121:27:H3GGKBBXX:5:2220:5396:41335,J00121:27:H3GGKBBXX:5:2203:30949:15416,J00121:27:H3GGKBBXX:5:2126:14976:32719,J00121:27:H3GGKBBXX:5:1210:21450:39541,J00121:27:H3GGKBBXX:5:1115:15483:30222,J00121:27:H3GGKBBXX:5:1124:18873:14994,J00121:27:H3GGKBBXX:5:2204:19431:36640,J00121:27:H3GGKBBXX:5:2225:17503:27567,J00121:27:H3GGKBBXX:5:1212:8176:35251,J00121:27:H3GGKBBXX:5:1116:23754:11214,J00121:27:H3GGKBBXX:5:2227:4259:28674,J00121:27:H3GGKBBXX:5:2224:19481:2791,J00121:27:H3GGKBBXX:5:2214:27428:11460,J00121:27:H3GGKBBXX:5:1106:25022:42530,J00121:27:H3GGKBBXX:5:2120:7202:20304,J00121:27:H3GGKBBXX:5:2208:7080:12286,J00121:27:H3GGKBBXX:5:1101:5609:27145,J00121:27:H3GGKBBXX:5:2208:9384:12796,J00121:27:H3GGKBBXX:5:1120:28189:42073,J00121:27:H3GGKBBXX:5:2209:10419:13113,J00121:27:H3GGKBBXX:5:1119:22303:27021,J00121:27:H3GGKBBXX:5:2226:27773:45256,J00121:27:H3GGKBBXX:5:2123:24008:15662,J00121:27:H3GGKBBXX:5:1121:18487:20340,J00121:27:H3GGKBBXX:5:2207:27306:33580,J00121:27:H3GGKBBXX:5:2206:25185:7046,J00121:27:H3GGKBBXX:5:1121:4807:13517,J00121:27:H3GGKBBXX:5:1227:8014:30820,J00121:27:H3GGKBBXX:5:2209:27377:4163,J00121:27:H3GGKBBXX:5:1210:23977:35233,J00121:27:H3GGKBBXX:5:1202:28361:13922;sequence=TATTATTATGATAAAACACTACTATTATTTTTGTTAAAAATTTGTAATTAATATTATCTCTTATCCTATGGATGTTTTTAACTTATTTTAATAAACTGCTATAATGGCTAAAATTATTATAATTGCTAAAAAGGGAATGTTGATTATTTGAGTTAAATCTTAATGTCATCAA;start=190814;subtype=IES;support_ref=2;support_variant=65;type=IES;
scaffold51_131_with_IES	MILORD	internal_eliminated_sequence	191867	191895	.	.	.	ID=MILORD.131.191867.191895;Name=MILORD.131.191867.191895;bounded_by_ta=TRUE;common_boundary=Both;end=191895;ies_id=IESPGM.PTET51.1.131.183174;ies_left_dist=0;ies_min_dist=0;ies_right_dist=0;junction_seq=tctgatcgtttctggTAgttatctgagtaaca;read_names=J00121:27:H3GGKBBXX:5:1105:28006:13236,J00121:27:H3GGKBBXX:5:2209:28757:45625,J00121:27:H3GGKBBXX:5:1209:4736:43427,J00121:27:H3GGKBBXX:5:2220:18406:32191,J00121:27:H3GGKBBXX:5:2220:32542:13464,J00121:27:H3GGKBBXX:5:1116:18497:1613,J00121:27:H3GGKBBXX:5:2104:12256:21289,J00121:27:H3GGKBBXX:5:1218:15716:31751,J00121:27:H3GGKBBXX:5:1204:7963:38293,J00121:27:H3GGKBBXX:5:1201:6177:11425,J00121:27:H3GGKBBXX:5:1217:11363:31206,J00121:27:H3GGKBBXX:5:2213:1722:6554,J00121:27:H3GGKBBXX:5:1124:25469:41335,J00121:27:H3GGKBBXX:5:2217:31365:41528,J00121:27:H3GGKBBXX:5:1219:9252:32156,J00121:27:H3GGKBBXX:5:1228:21278:21412,J00121:27:H3GGKBBXX:5:2213:14620:39172,J00121:27:H3GGKBBXX:5:2227:23328:42196,J00121:27:H3GGKBBXX:5:1217:16569:25070,J00121:27:H3GGKBBXX:5:1228:7040:42741,J00121:27:H3GGKBBXX:5:2121:13179:9350,J00121:27:H3GGKBBXX:5:1109:30634:36253,J00121:27:H3GGKBBXX:5:2201:19766:19074,J00121:27:H3GGKBBXX:5:2117:1976:32033,J00121:27:H3GGKBBXX:5:1111:19126:14379,J00121:27:H3GGKBBXX:5:1223:18802:3969,J00121:27:H3GGKBBXX:5:2225:20598:21360,J00121:27:H3GGKBBXX:5:2126:26930:14994,J00121:27:H3GGKBBXX:5:1102:25520:12761,J00121:27:H3GGKBBXX:5:1215:6674:38275,J00121:27:H3GGKBBXX:5:2107:29122:31734,J00121:27:H3GGKBBXX:5:1208:5741:1877,J00121:27:H3GGKBBXX:5:2205:8806:22696,J00121:27:H3GGKBBXX:5:2228:7730:25017,J00121:27:H3GGKBBXX:5:1118:7212:24859,J00121:27:H3GGKBBXX:5:2108:18456:22995,J00121:27:H3GGKBBXX:5:2213:4229:48808,J00121:27:H3GGKBBXX:5:1128:21430:25509,J00121:27:H3GGKBBXX:5:1114:12875:9244,J00121:27:H3GGKBBXX:5:2214:7801:5024,J00121:27:H3GGKBBXX:5:2121:13403:9491,J00121:27:H3GGKBBXX:5:2119:9283:3125,J00121:27:H3GGKBBXX:5:2217:18903:42935,J00121:27:H3GGKBBXX:5:1102:19136:7468,J00121:27:H3GGKBBXX:5:1210:18680:37835,J00121:27:H3GGKBBXX:5:1114:13372:41053,J00121:27:H3GGKBBXX:5:1217:4432:10370,J00121:27:H3GGKBBXX:5:1216:25215:43919,J00121:27:H3GGKBBXX:5:1225:9262:25703,J00121:27:H3GGKBBXX:5:2221:21359:35198,J00121:27:H3GGKBBXX:5:1106:20872:25386,J00121:27:H3GGKBBXX:5:1128:12560:3213,J00121:27:H3GGKBBXX:5:1206:26382:14150,J00121:27:H3GGKBBXX:5:1203:24119:1894,J00121:27:H3GGKBBXX:5:2228:27428:47823,J00121:27:H3GGKBBXX:5:2111:26169:35725,J00121:27:H3GGKBBXX:5:2106:22424:2510;sequence=TATGGTTTGTACCACCTCAAAAATCACTA;start=191867;subtype=IES;support_ref=3;support_variant=57;type=IES;
scaffold51_131_with_IES	MILORD	internal_eliminated_sequence	192206	192273	.	.	.	ID=MILORD.131.192206.192273;Name=MILORD.131.192206.192273;bounded_by_ta=TRUE;common_boundary=Both;end=192273;ies_id=IESPGM.PTET51.1.131.183484;ies_left_dist=0;ies_min_dist=0;ies_right_dist=0;junction_seq=cttcaaacaatctaaTAacaaccgaatagtaa;read_names=J00121:27:H3GGKBBXX:5:1106:5923:13658,J00121:27:H3GGKBBXX:5:1218:3914:4549,J00121:27:H3GGKBBXX:5:2217:8095:13693,J00121:27:H3GGKBBXX:5:2209:30117:4479,J00121:27:H3GGKBBXX:5:1125:20760:46364,J00121:27:H3GGKBBXX:5:2104:17391:40913,J00121:27:H3GGKBBXX:5:2218:25246:22063,J00121:27:H3GGKBBXX:5:2204:20182:2281,J00121:27:H3GGKBBXX:5:2107:7953:13728,J00121:27:H3GGKBBXX:5:1205:24048:22590,J00121:27:H3GGKBBXX:5:2213:5781:6871,J00121:27:H3GGKBBXX:5:2222:23419:10422,J00121:27:H3GGKBBXX:5:1227:27691:24366,J00121:27:H3GGKBBXX:5:1123:24515:44148,J00121:27:H3GGKBBXX:5:1226:29041:16295,J00121:27:H3GGKBBXX:5:2213:29335:35057,J00121:27:H3GGKBBXX:5:2126:30421:28006,J00121:27:H3GGKBBXX:5:2212:9881:15311,J00121:27:H3GGKBBXX:5:1209:14458:4356,J00121:27:H3GGKBBXX:5:1215:7811:37326,J00121:27:H3GGKBBXX:5:1122:17523:3020,J00121:27:H3GGKBBXX:5:2205:24708:18071,J00121:27:H3GGKBBXX:5:1110:5548:33193,J00121:27:H3GGKBBXX:5:1205:23703:40807,J00121:27:H3GGKBBXX:5:2106:4016:14080,J00121:27:H3GGKBBXX:5:2201:17320:8295,J00121:27:H3GGKBBXX:5:1210:15534:45185,J00121:27:H3GGKBBXX:5:2114:2087:5710,J00121:27:H3GGKBBXX:5:2107:12185:39066,J00121:27:H3GGKBBXX:5:2209:26819:5059,J00121:27:H3GGKBBXX:5:1117:17320:27250,J00121:27:H3GGKBBXX:5:2214:22972:6519,J00121:27:H3GGKBBXX:5:1113:13920:21008,J00121:27:H3GGKBBXX:5:1224:2991:21061,J00121:27:H3GGKBBXX:5:1117:12073:13763,J00121:27:H3GGKBBXX:5:2226:7902:13183,J00121:27:H3GGKBBXX:5:1206:16518:31136,J00121:27:H3GGKBBXX:5:2219:26951:15909,J00121:27:H3GGKBBXX:5:2228:30959:43568,J00121:27:H3GGKBBXX:5:2202:7882:30169,J00121:27:H3GGKBBXX:5:1218:17472:3108,J00121:27:H3GGKBBXX:5:2223:9222:38715,J00121:27:H3GGKBBXX:5:1106:18791:21324,J00121:27:H3GGKBBXX:5:2217:10338:29219,J00121:27:H3GGKBBXX:5:2126:16944:21289,J00121:27:H3GGKBBXX:5:2115:28737:4127,J00121:27:H3GGKBBXX:5:1124:4970:4374,J00121:27:H3GGKBBXX:5:1126:14844:39312,J00121:27:H3GGKBBXX:5:1121:2747:2985,J00121:27:H3GGKBBXX:5:2205:13403:22116,J00121:27:H3GGKBBXX:5:1120:2960:3108,J00121:27:H3GGKBBXX:5:2101:20841:41475,J00121:27:H3GGKBBXX:5:2215:7872:29202,J00121:27:H3GGKBBXX:5:2108:21389:7574,J00121:27:H3GGKBBXX:5:1218:14012:14133,J00121:27:H3GGKBBXX:5:2227:28950:48526,J00121:27:H3GGKBBXX:5:2104:15290:44025,J00121:27:H3GGKBBXX:5:2204:7263:39647,J00121:27:H3GGKBBXX:5:2201:31142:48245,J00121:27:H3GGKBBXX:5:2202:7192:29184,J00121:27:H3GGKBBXX:5:1202:17432:28006,J00121:27:H3GGKBBXX:5:2223:14803:5552,J00121:27:H3GGKBBXX:5:1204:9323:10510,J00121:27:H3GGKBBXX:5:2102:11109:34248,J00121:27:H3GGKBBXX:5:2210:16173:1384,J00121:27:H3GGKBBXX:5:2116:27275:34371,J00121:27:H3GGKBBXX:5:1218:24109:24489,J00121:27:H3GGKBBXX:5:1120:17330:47946,J00121:27:H3GGKBBXX:5:2111:7892:35145;sequence=TACACTTAGGAGTCTATTGATTTCAAATAGAAATAGTGAACATAAAATGATATTTAAGAAATCAACTG;start=192206;subtype=IES;support_ref=0;support_variant=69;type=IES;
scaffold51_131_with_IES	MILORD	internal_eliminated_sequence	192755	192804	.	.	.	ID=MILORD.131.192755.192804;Name=MILORD.131.192755.192804;bounded_by_ta=TRUE;common_boundary=Both;end=192804;ies_id=IESPGM.PTET51.1.131.183965;ies_left_dist=0;ies_min_dist=0;ies_right_dist=0;junction_seq=cttggttactgcagaTAtcaattcttcatcct;read_names=J00121:27:H3GGKBBXX:5:2109:14945:8822,J00121:27:H3GGKBBXX:5:2203:4797:37273,J00121:27:H3GGKBBXX:5:1219:11505:29554,J00121:27:H3GGKBBXX:5:1108:20375:31242,J00121:27:H3GGKBBXX:5:2225:5467:6747,J00121:27:H3GGKBBXX:5:2211:4127:4954,J00121:27:H3GGKBBXX:5:1225:20537:48649,J00121:27:H3GGKBBXX:5:2215:26037:39963,J00121:27:H3GGKBBXX:5:1127:14712:22872,J00121:27:H3GGKBBXX:5:2106:5944:10000,J00121:27:H3GGKBBXX:5:2124:24962:17491,J00121:27:H3GGKBBXX:5:2124:12550:21307,J00121:27:H3GGKBBXX:5:1207:25966:46627,J00121:27:H3GGKBBXX:5:1127:19319:31031,J00121:27:H3GGKBBXX:5:2116:28087:21571;sequence=TACACTCAAAATATGTTCTATAAGTAAATTATTAATCATGAACTCCACCT;start=192755;subtype=IES;support_ref=0;support_variant=15;type=IES;
scaffold51_131_with_IES	MILORD	internal_eliminated_sequence	192902	192930	.	.	.	ID=MILORD.131.192902.192930;Name=MILORD.131.192902.192930;bounded_by_ta=TRUE;common_boundary=Both;end=192930;ies_id=IESPGM.PTET51.1.131.184062;ies_left_dist=0;ies_min_dist=0;ies_right_dist=0;junction_seq=ggtatttaataattaTAcaagtcatgatcaaa;read_names=J00121:27:H3GGKBBXX:5:2216:15564:37748,J00121:27:H3GGKBBXX:5:1201:7638:3266,J00121:27:H3GGKBBXX:5:1219:4350:36851,J00121:27:H3GGKBBXX:5:1201:16508:13957,J00121:27:H3GGKBBXX:5:1119:19035:5816,J00121:27:H3GGKBBXX:5:1102:16640:41721,J00121:27:H3GGKBBXX:5:2228:22313:40754,J00121:27:H3GGKBBXX:5:2119:18680:20252,J00121:27:H3GGKBBXX:5:1207:2229:20832,J00121:27:H3GGKBBXX:5:2224:12297:17104,J00121:27:H3GGKBBXX:5:1203:27823:47735,J00121:27:H3GGKBBXX:5:2207:20679:14291,J00121:27:H3GGKBBXX:5:1224:16346:5446,J00121:27:H3GGKBBXX:5:2108:13514:24560,J00121:27:H3GGKBBXX:5:2225:12398:32261,J00121:27:H3GGKBBXX:5:1103:10693:22801,J00121:27:H3GGKBBXX:5:2217:25905:20146,J00121:27:H3GGKBBXX:5:2210:9242:45713,J00121:27:H3GGKBBXX:5:1226:14123:11794,J00121:27:H3GGKBBXX:5:2208:28148:41581,J00121:27:H3GGKBBXX:5:1126:11566:4936,J00121:27:H3GGKBBXX:5:1211:5589:12339,J00121:27:H3GGKBBXX:5:2107:5112:24560,J00121:27:H3GGKBBXX:5:2116:30949:6308,J00121:27:H3GGKBBXX:5:1207:11586:24876,J00121:27:H3GGKBBXX:5:2228:6786:12023;sequence=TATAGCTAATTGTCTTGTCTTGTTAACGA;start=192902;subtype=IES;support_ref=2;support_variant=26;type=IES;
scaffold51_131_with_IES	MILORD	internal_eliminated_sequence	193640	193665	.	.	.	ID=MILORD.131.193640.193665;Name=MILORD.131.193640.193665;bounded_by_ta=TRUE;common_boundary=None;end=193665;ies_id=IESPGM.PTET51.1.131.184062;ies_left_dist=-738;ies_min_dist=735;ies_right_dist=-735;junction_seq=cgctcaaactcaactTAcatcatctattgctt;read_names=J00121:27:H3GGKBBXX:5:1207:27570:37765,J00121:27:H3GGKBBXX:5:1217:29274:8893;sequence=TATGATAAAATTCACTTTGCTGTCTC;start=193640;subtype=MAC;support_ref=117;support_variant=2;type=CRYPTIC;
scaffold51_131_with_IES	MILORD	internal_eliminated_sequence	194525	194573	.	.	.	ID=MILORD.131.194525.194573;Name=MILORD.131.194525.194573;bounded_by_ta=TRUE;common_boundary=Both;end=194573;ies_id=IESPGM.PTET51.1.131.185656;ies_left_dist=0;ies_min_dist=0;ies_right_dist=0;junction_seq=ctttatttgtacttgTAacaaatgccaataac;read_names=J00121:27:H3GGKBBXX:5:2219:3945:8119,J00121:27:H3GGKBBXX:5:2205:18781:28129,J00121:27:H3GGKBBXX:5:2205:24769:19373,J00121:27:H3GGKBBXX:5:1116:4574:12198,J00121:27:H3GGKBBXX:5:1111:9008:44324,J00121:27:H3GGKBBXX:5:1113:12286:33826,J00121:27:H3GGKBBXX:5:2218:11414:37167,J00121:27:H3GGKBBXX:5:1101:23510:31540,J00121:27:H3GGKBBXX:5:2201:4706:44148,J00121:27:H3GGKBBXX:5:2221:17655:11864,J00121:27:H3GGKBBXX:5:1126:19786:38943,J00121:27:H3GGKBBXX:5:1221:12327:11565,J00121:27:H3GGKBBXX:5:1221:26798:33615,J00121:27:H3GGKBBXX:5:2207:12175:39295,J00121:27:H3GGKBBXX:5:2218:25875:7574,J00121:27:H3GGKBBXX:5:2122:25499:46065,J00121:27:H3GGKBBXX:5:2228:21450:33527,J00121:27:H3GGKBBXX:5:1116:8877:20814,J00121:27:H3GGKBBXX:5:1220:20019:31189,J00121:27:H3GGKBBXX:5:1124:12165:34952,J00121:27:H3GGKBBXX:5:1104:23967:22731,J00121:27:H3GGKBBXX:5:2118:7953:39049,J00121:27:H3GGKBBXX:5:2209:11647:22801,J00121:27:H3GGKBBXX:5:2212:10825:43357,J00121:27:H3GGKBBXX:5:2226:11708:14959,J00121:27:H3GGKBBXX:5:1105:22627:32648,J00121:27:H3GGKBBXX:5:1113:22881:21729,J00121:27:H3GGKBBXX:5:2203:10084:26424,J00121:27:H3GGKBBXX:5:1227:14215:9033,J00121:27:H3GGKBBXX:5:1208:26210:48843,J00121:27:H3GGKBBXX:5:2226:20283:39066,J00121:27:H3GGKBBXX:5:2123:17279:18986,J00121:27:H3GGKBBXX:5:1113:3376:22854,J00121:27:H3GGKBBXX:5:1103:14499:37202,J00121:27:H3GGKBBXX:5:2202:7222:29800,J00121:27:H3GGKBBXX:5:2227:13646:20428,J00121:27:H3GGKBBXX:5:1128:11809:28217,J00121:27:H3GGKBBXX:5:2202:21399:7169,J00121:27:H3GGKBBXX:5:1217:2777:44042,J00121:27:H3GGKBBXX:5:2114:31903:45836,J00121:27:H3GGKBBXX:5:2123:19147:29079,J00121:27:H3GGKBBXX:5:2106:23632:34776,J00121:27:H3GGKBBXX:5:1109:12845:46891,J00121:27:H3GGKBBXX:5:1123:6126:29272,J00121:27:H3GGKBBXX:5:1115:13646:45185,J00121:27:H3GGKBBXX:5:1101:10084:48720,J00121:27:H3GGKBBXX:5:1214:22942:28481,J00121:27:H3GGKBBXX:5:1212:22962:24120,J00121:27:H3GGKBBXX:5:1221:9628:42724,J00121:27:H3GGKBBXX:5:2110:15656:31013,J00121:27:H3GGKBBXX:5:1215:3813:43058,J00121:27:H3GGKBBXX:5:1120:21998:1349,J00121:27:H3GGKBBXX:5:1111:3701:31505,J00121:27:H3GGKBBXX:5:1109:25794:14256,J00121:27:H3GGKBBXX:5:1103:24068:2475,J00121:27:H3GGKBBXX:5:1213:9962:6976,J00121:27:H3GGKBBXX:5:1217:21186:34477;sequence=TATAGTCATATTAATTTAAAATTAAATAGAATAACTATGTGTGTGACTA;start=194525;subtype=IES;support_ref=2;support_variant=57;type=IES;
scaffold51_131_with_IES	MILORD	internal_eliminated_sequence	199154	199181	.	.	.	ID=MILORD.131.199154.199181;Name=MILORD.131.199154.199181;bounded_by_ta=TRUE;common_boundary=Both;end=199181;ies_id=IESPGM.PTET51.1.131.190236;ies_left_dist=0;ies_min_dist=0;ies_right_dist=0;junction_seq=ccatatttttgaggaTActtcagaattttact;read_names=J00121:27:H3GGKBBXX:5:2207:16102:44517,J00121:27:H3GGKBBXX:5:1220:15859:7697,J00121:27:H3GGKBBXX:5:1125:10855:33809,J00121:27:H3GGKBBXX:5:1212:6299:40789,J00121:27:H3GGKBBXX:5:2228:14164:40737,J00121:27:H3GGKBBXX:5:1103:12905:47524,J00121:27:H3GGKBBXX:5:1112:8643:40491,J00121:27:H3GGKBBXX:5:1209:23947:3776,J00121:27:H3GGKBBXX:5:2210:27559:6343,J00121:27:H3GGKBBXX:5:2202:16660:39225,J00121:27:H3GGKBBXX:5:2110:8268:30661,J00121:27:H3GGKBBXX:5:2111:28026:12005,J00121:27:H3GGKBBXX:5:2217:24495:38451,J00121:27:H3GGKBBXX:5:1113:16538:21606,J00121:27:H3GGKBBXX:5:1110:29122:20304,J00121:27:H3GGKBBXX:5:1214:27722:34231,J00121:27:H3GGKBBXX:5:1105:3539:11249,J00121:27:H3GGKBBXX:5:2221:6157:47084,J00121:27:H3GGKBBXX:5:1109:18802:35514,J00121:27:H3GGKBBXX:5:2101:26504:3037;sequence=TATACTTACCATATGGATATGTCAACTA;start=199154;subtype=IES;support_ref=0;support_variant=20;type=IES;
scaffold51_131_with_IES	MILORD	internal_eliminated_sequence	199687	199712	.	.	.	ID=MILORD.131.199687.199712;Name=MILORD.131.199687.199712;bounded_by_ta=TRUE;common_boundary=Both;end=199712;ies_id=IESPGM.PTET51.1.131.190741;ies_left_dist=0;ies_min_dist=0;ies_right_dist=0;junction_seq=ttccatggtattatgTAactgaattatcaaga;read_names=J00121:27:H3GGKBBXX:5:2122:31943:47067,J00121:27:H3GGKBBXX:5:2223:19268:23346,J00121:27:H3GGKBBXX:5:1226:23419:11407,J00121:27:H3GGKBBXX:5:2217:18152:1402,J00121:27:H3GGKBBXX:5:2218:27864:9051,J00121:27:H3GGKBBXX:5:1208:3133:21869,J00121:27:H3GGKBBXX:5:2203:18944:40051,J00121:27:H3GGKBBXX:5:1225:22252:1543,J00121:27:H3GGKBBXX:5:2216:22719:29079,J00121:27:H3GGKBBXX:5:2202:18375:18353,J00121:27:H3GGKBBXX:5:1204:21014:27531,J00121:27:H3GGKBBXX:5:2225:19522:38943,J00121:27:H3GGKBBXX:5:1228:11180:47911,J00121:27:H3GGKBBXX:5:2101:22333:41071,J00121:27:H3GGKBBXX:5:1128:5994:27215,J00121:27:H3GGKBBXX:5:1114:16386:37695,J00121:27:H3GGKBBXX:5:1109:29457:47542,J00121:27:H3GGKBBXX:5:1119:15747:48966,J00121:27:H3GGKBBXX:5:1209:13464:45045,J00121:27:H3GGKBBXX:5:1223:27336:8031,J00121:27:H3GGKBBXX:5:2201:21440:22573,J00121:27:H3GGKBBXX:5:2226:4148:7732,J00121:27:H3GGKBBXX:5:2208:24079:1332,J00121:27:H3GGKBBXX:5:1109:17777:28463,J00121:27:H3GGKBBXX:5:1201:29609:48333,J00121:27:H3GGKBBXX:5:1107:13930:32209,J00121:27:H3GGKBBXX:5:2206:25144:13834,J00121:27:H3GGKBBXX:5:1121:28260:14484,J00121:27:H3GGKBBXX:5:1222:6126:8488,J00121:27:H3GGKBBXX:5:1123:19857:47577,J00121:27:H3GGKBBXX:5:1103:11921:14836,J00121:27:H3GGKBBXX:5:1210:25307:3881,J00121:27:H3GGKBBXX:5:1214:9516:15311,J00121:27:H3GGKBBXX:5:2217:10307:24138,J00121:27:H3GGKBBXX:5:2205:28392:44711,J00121:27:H3GGKBBXX:5:1202:6137:22819,J00121:27:H3GGKBBXX:5:2224:2696:20058,J00121:27:H3GGKBBXX:5:1116:17086:29096,J00121:27:H3GGKBBXX:5:1112:28554:26599,J00121:27:H3GGKBBXX:5:1217:22100:40069,J00121:27:H3GGKBBXX:5:1212:19035:22837,J00121:27:H3GGKBBXX:5:1206:9871:19865,J00121:27:H3GGKBBXX:5:2123:14732:2650,J00121:27:H3GGKBBXX:5:1209:3234:12902,J00121:27:H3GGKBBXX:5:1213:3701:11741,J00121:27:H3GGKBBXX:5:2108:26981:24542,J00121:27:H3GGKBBXX:5:2217:10216:24894,J00121:27:H3GGKBBXX:5:2211:21115:28411,J00121:27:H3GGKBBXX:5:2221:8430:36605,J00121:27:H3GGKBBXX:5:2128:7862:45854,J00121:27:H3GGKBBXX:5:1111:10480:15961,J00121:27:H3GGKBBXX:5:1123:30228:26547,J00121:27:H3GGKBBXX:5:2128:21197:17403,J00121:27:H3GGKBBXX:5:2214:16975:21272,J00121:27:H3GGKBBXX:5:1219:23216:8629,J00121:27:H3GGKBBXX:5:2125:8866:8875,J00121:27:H3GGKBBXX:5:1227:16894:37413,J00121:27:H3GGKBBXX:5:2125:17969:7627,J00121:27:H3GGKBBXX:5:1224:19410:34952,J00121:27:H3GGKBBXX:5:2124:12439:43902,J00121:27:H3GGKBBXX:5:1224:19979:26090,J00121:27:H3GGKBBXX:5:1115:12987:16682,J00121:27:H3GGKBBXX:5:2102:27559:41124,J00121:27:H3GGKBBXX:5:2208:15240:45133,J00121:27:H3GGKBBXX:5:1212:10724:11601,J00121:27:H3GGKBBXX:5:2202:3975:26424,J00121:27:H3GGKBBXX:5:2221:26900:40895,J00121:27:H3GGKBBXX:5:2215:16407:19970,J00121:27:H3GGKBBXX:5:2203:10236:25632,J00121:27:H3GGKBBXX:5:1116:14620:9139,J00121:27:H3GGKBBXX:5:1127:23338:24947,J00121:27:H3GGKBBXX:5:1214:24403:25351,J00121:27:H3GGKBBXX:5:1126:25418:21412,J00121:27:H3GGKBBXX:5:1222:18517:20498,J00121:27:H3GGKBBXX:5:2111:3001:10915,J00121:27:H3GGKBBXX:5:2205:9557:30749,J00121:27:H3GGKBBXX:5:2201:20263:23768;sequence=TATAGATCAAATATTCTCAATATCTG;start=199687;subtype=IES;support_ref=6;support_variant=77;type=IES;
scaffold51_131_with_IES	MILORD	internal_eliminated_sequence	201909	201935	.	.	.	ID=MILORD.131.201909.201935;Name=MILORD.131.201909.201935;bounded_by_ta=TRUE;common_boundary=Both;end=201935;ies_id=IESPGM.PTET51.1.131.192937;ies_left_dist=0;ies_min_dist=0;ies_right_dist=0;junction_seq=tctataatttaatagTAtttatttaactcagc;read_names=J00121:27:H3GGKBBXX:5:1112:3579:38539,J00121:27:H3GGKBBXX:5:2202:8186:6079,J00121:27:H3GGKBBXX:5:2222:9871:33334,J00121:27:H3GGKBBXX:5:2214:7486:39717,J00121:27:H3GGKBBXX:5:1228:26108:29571,J00121:27:H3GGKBBXX:5:2220:22668:43726,J00121:27:H3GGKBBXX:5:1125:8278:38838,J00121:27:H3GGKBBXX:5:2202:8105:6220,J00121:27:H3GGKBBXX:5:2104:16193:33633,J00121:27:H3GGKBBXX:5:2219:9749:24648,J00121:27:H3GGKBBXX:5:1210:14763:6466,J00121:27:H3GGKBBXX:5:1214:25307:14713,J00121:27:H3GGKBBXX:5:2221:11698:41598,J00121:27:H3GGKBBXX:5:2216:23510:31927,J00121:27:H3GGKBBXX:5:1125:6279:46979,J00121:27:H3GGKBBXX:5:2115:31862:11091,J00121:27:H3GGKBBXX:5:2124:6208:12568,J00121:27:H3GGKBBXX:5:1207:26108:6677,J00121:27:H3GGKBBXX:5:2224:28686:26863,J00121:27:H3GGKBBXX:5:2209:6969:48421,J00121:27:H3GGKBBXX:5:1122:27620:33949,J00121:27:H3GGKBBXX:5:1108:9211:37783,J00121:27:H3GGKBBXX:5:2110:3833:30855,J00121:27:H3GGKBBXX:5:2225:12185:41880,J00121:27:H3GGKBBXX:5:2201:22008:3301,J00121:27:H3GGKBBXX:5:2203:15909:34371,J00121:27:H3GGKBBXX:5:2226:9536:7468,J00121:27:H3GGKBBXX:5:2103:20659:12497,J00121:27:H3GGKBBXX:5:2102:26443:39084,J00121:27:H3GGKBBXX:5:2119:7415:17544,J00121:27:H3GGKBBXX:5:2218:29620:3266,J00121:27:H3GGKBBXX:5:2223:26687:35532,J00121:27:H3GGKBBXX:5:1221:1357:4796,J00121:27:H3GGKBBXX:5:2221:3630:42741,J00121:27:H3GGKBBXX:5:2122:20151:30362,J00121:27:H3GGKBBXX:5:1113:29183:38556,J00121:27:H3GGKBBXX:5:1115:17046:3846,J00121:27:H3GGKBBXX:5:2108:16437:18089,J00121:27:H3GGKBBXX:5:1103:4087:30099,J00121:27:H3GGKBBXX:5:2207:25154:19654,J00121:27:H3GGKBBXX:5:2226:16011:4901,J00121:27:H3GGKBBXX:5:1223:27793:5376,J00121:27:H3GGKBBXX:5:1116:6999:9508,J00121:27:H3GGKBBXX:5:2228:24525:3301,J00121:27:H3GGKBBXX:5:2202:8795:5763,J00121:27:H3GGKBBXX:5:1204:10998:41686,J00121:27:H3GGKBBXX:5:1118:15737:30134;sequence=TATAATCAAACTAAATTTATTAAACGA;start=201909;subtype=IES;support_ref=3;support_variant=47;type=IES;
scaffold51_131_with_IES	MILORD	internal_eliminated_sequence	202426	202452	.	.	.	ID=MILORD.131.202426.202452;Name=MILORD.131.202426.202452;bounded_by_ta=TRUE;common_boundary=Both;end=202452;ies_id=IESPGM.PTET51.1.131.193427;ies_left_dist=0;ies_min_dist=0;ies_right_dist=0;junction_seq=taatcttatttttagTAacaaccatttcttta;read_names=J00121:27:H3GGKBBXX:5:1107:9455:46926,J00121:27:H3GGKBBXX:5:2107:27793:25738,J00121:27:H3GGKBBXX:5:2113:18852:33422,J00121:27:H3GGKBBXX:5:2204:8724:31171,J00121:27:H3GGKBBXX:5:2103:18873:28358,J00121:27:H3GGKBBXX:5:1120:3427:42847,J00121:27:H3GGKBBXX:5:1217:24819:11513,J00121:27:H3GGKBBXX:5:1114:26585:17245,J00121:27:H3GGKBBXX:5:1205:6086:43972,J00121:27:H3GGKBBXX:5:1228:14874:46680,J00121:27:H3GGKBBXX:5:1210:14428:10071,J00121:27:H3GGKBBXX:5:1121:28909:22573,J00121:27:H3GGKBBXX:5:2116:2270:17421,J00121:27:H3GGKBBXX:5:2206:3123:21922,J00121:27:H3GGKBBXX:5:2208:7638:8154,J00121:27:H3GGKBBXX:5:2214:12134:22801,J00121:27:H3GGKBBXX:5:2211:10896:40526,J00121:27:H3GGKBBXX:5:2119:22221:33774,J00121:27:H3GGKBBXX:5:1108:18548:2756,J00121:27:H3GGKBBXX:5:1221:29518:15012,J00121:27:H3GGKBBXX:5:1227:7263:44394,J00121:27:H3GGKBBXX:5:1121:25479:16102,J00121:27:H3GGKBBXX:5:1105:12094:16049,J00121:27:H3GGKBBXX:5:2219:22201:15135,J00121:27:H3GGKBBXX:5:1208:8937:25034,J00121:27:H3GGKBBXX:5:1121:11667:43515,J00121:27:H3GGKBBXX:5:2113:19380:3530,J00121:27:H3GGKBBXX:5:2215:13382:40895,J00121:27:H3GGKBBXX:5:2226:3031:39277,J00121:27:H3GGKBBXX:5:1216:23500:7750,J00121:27:H3GGKBBXX:5:2123:23064:43884,J00121:27:H3GGKBBXX:5:2213:11119:5569,J00121:27:H3GGKBBXX:5:1112:13139:32736,J00121:27:H3GGKBBXX:5:1209:4107:17051,J00121:27:H3GGKBBXX:5:2220:18517:42724,J00121:27:H3GGKBBXX:5:2110:27336:9121,J00121:27:H3GGKBBXX:5:1117:26737:6079,J00121:27:H3GGKBBXX:5:1223:7486:32472,J00121:27:H3GGKBBXX:5:2125:27306:24437,J00121:27:H3GGKBBXX:5:1116:9993:43603,J00121:27:H3GGKBBXX:5:1223:15219:44253,J00121:27:H3GGKBBXX:5:2116:28189:21711,J00121:27:H3GGKBBXX:5:1119:7781:11390,J00121:27:H3GGKBBXX:5:1114:20943:32332,J00121:27:H3GGKBBXX:5:1125:16772:20639,J00121:27:H3GGKBBXX:5:1119:32420:48667,J00121:27:H3GGKBBXX:5:2202:21542:2633,J00121:27:H3GGKBBXX:5:1104:25601:24050,J00121:27:H3GGKBBXX:5:1111:16163:30978,J00121:27:H3GGKBBXX:5:1104:19989:38345,J00121:27:H3GGKBBXX:5:1221:8491:17087,J00121:27:H3GGKBBXX:5:1227:24535:42847,J00121:27:H3GGKBBXX:5:1125:22516:22749,J00121:27:H3GGKBBXX:5:1224:22049:7802,J00121:27:H3GGKBBXX:5:2216:7943:47542,J00121:27:H3GGKBBXX:5:1119:3478:28305,J00121:27:H3GGKBBXX:5:1124:21166:4936,J00121:27:H3GGKBBXX:5:2204:24150:36763,J00121:27:H3GGKBBXX:5:2116:2331:6519,J00121:27:H3GGKBBXX:5:1228:27793:6079,J00121:27:H3GGKBBXX:5:1121:26788:40807,J00121:27:H3GGKBBXX:5:2202:7791:3987,J00121:27:H3GGKBBXX:5:2121:14915:47524;sequence=TATGAGTAATACTTCTCATCTAAACTA;start=202426;subtype=IES;support_ref=0;support_variant=63;type=IES;
scaffold51_131_with_IES	MILORD	internal_eliminated_sequence	202931	203080	.	.	.	ID=MILORD.131.202931.203080;Name=MILORD.131.202931.203080;bounded_by_ta=TRUE;common_boundary=Both;end=203080;ies_id=IESPGM.PTET51.1.131.193905;ies_left_dist=0;ies_min_dist=0;ies_right_dist=0;junction_seq=ataaaattgctctgaTAattgcaaagtaattt;read_names=J00121:27:H3GGKBBXX:5:2208:30117:10704,J00121:27:H3GGKBBXX:5:1118:23835:46100,J00121:27:H3GGKBBXX:5:1119:7395:41950,J00121:27:H3GGKBBXX:5:1107:17300:30028,J00121:27:H3GGKBBXX:5:2226:7933:40631,J00121:27:H3GGKBBXX:5:2217:5030:24208,J00121:27:H3GGKBBXX:5:2216:14955:11970,J00121:27:H3GGKBBXX:5:2223:31781:8453,J00121:27:H3GGKBBXX:5:2122:24474:5780,J00121:27:H3GGKBBXX:5:2218:15371:4813,J00121:27:H3GGKBBXX:5:2218:15524:3705,J00121:27:H3GGKBBXX:5:1213:7496:41352,J00121:27:H3GGKBBXX:5:2222:8998:38855,J00121:27:H3GGKBBXX:5:1213:28280:10757,J00121:27:H3GGKBBXX:5:2215:9313:17561,J00121:27:H3GGKBBXX:5:2216:14884:21905,J00121:27:H3GGKBBXX:5:2119:21410:4233,J00121:27:H3GGKBBXX:5:2209:21988:45326,J00121:27:H3GGKBBXX:5:2109:24485:10440,J00121:27:H3GGKBBXX:5:2222:28950:19373,J00121:27:H3GGKBBXX:5:2113:26443:2334,J00121:27:H3GGKBBXX:5:1121:10135:12480,J00121:27:H3GGKBBXX:5:2110:28260:20850,J00121:27:H3GGKBBXX:5:1104:7902:29290,J00121:27:H3GGKBBXX:5:1215:18507:2897,J00121:27:H3GGKBBXX:5:2206:5923:42179,J00121:27:H3GGKBBXX:5:1226:21298:26476,J00121:27:H3GGKBBXX:5:2111:23977:43392,J00121:27:H3GGKBBXX:5:1127:13606:39348,J00121:27:H3GGKBBXX:5:1213:26646:12286,J00121:27:H3GGKBBXX:5:1117:7354:48561,J00121:27:H3GGKBBXX:5:1127:16670:9385,J00121:27:H3GGKBBXX:5:2219:19908:9508,J00121:27:H3GGKBBXX:5:2224:15676:45994,J00121:27:H3GGKBBXX:5:2106:19258:31066,J00121:27:H3GGKBBXX:5:2208:6370:17526,J00121:27:H3GGKBBXX:5:2202:5984:11899,J00121:27:H3GGKBBXX:5:1111:9607:39734,J00121:27:H3GGKBBXX:5:1122:20385:42372,J00121:27:H3GGKBBXX:5:2105:28706:13640,J00121:27:H3GGKBBXX:5:2205:14001:28815,J00121:27:H3GGKBBXX:5:1208:28929:12902,J00121:27:H3GGKBBXX:5:2119:19035:27795,J00121:27:H3GGKBBXX:5:1109:27712:22327,J00121:27:H3GGKBBXX:5:2213:10287:31558,J00121:27:H3GGKBBXX:5:2215:25469:8453;sequence=TATTGTTATTACAAAAGTATTATTCTAGAAAGTACAAACTATGTTTGGATAAGTGTTTATTATAATTAATATCTTTGGATGGTCGATAAATTTAATTATTACGCTAAATAATGAGTTAATAAAAGTAAAACATCTTATAAACAAGCACTA;start=202931;subtype=IES;support_ref=2;support_variant=46;type=IES;
scaffold51_131_with_IES	MILORD	internal_eliminated_sequence	204897	204980	.	.	.	ID=MILORD.131.204897.204980;Name=MILORD.131.204897.204980;bounded_by_ta=TRUE;common_boundary=Both;end=204980;ies_id=IESPGM.PTET51.1.131.195721;ies_left_dist=0;ies_min_dist=0;ies_right_dist=0;junction_seq=gcagtttagtaatgaTAtcactaaccaattag;read_names=J00121:27:H3GGKBBXX:5:1202:19918:14519,J00121:27:H3GGKBBXX:5:1226:14742:17614,J00121:27:H3GGKBBXX:5:1216:21846:19126,J00121:27:H3GGKBBXX:5:1212:8237:21113,J00121:27:H3GGKBBXX:5:1107:15311:7697,J00121:27:H3GGKBBXX:5:1217:23551:12761,J00121:27:H3GGKBBXX:5:1102:24748:20041,J00121:27:H3GGKBBXX:5:1119:17614:19074,J00121:27:H3GGKBBXX:5:2228:20486:14871,J00121:27:H3GGKBBXX:5:2115:17827:45889,J00121:27:H3GGKBBXX:5:2114:12012:41264,J00121:27:H3GGKBBXX:5:1119:29508:38064,J00121:27:H3GGKBBXX:5:2106:25134:44377,J00121:27:H3GGKBBXX:5:1214:3843:2527,J00121:27:H3GGKBBXX:5:1102:8420:34477,J00121:27:H3GGKBBXX:5:2116:14052:6958,J00121:27:H3GGKBBXX:5:2220:10135:6290,J00121:27:H3GGKBBXX:5:1216:9242:5728,J00121:27:H3GGKBBXX:5:1220:12073:5956,J00121:27:H3GGKBBXX:5:2212:31771:11741,J00121:27:H3GGKBBXX:5:2202:32349:32719,J00121:27:H3GGKBBXX:5:1201:23754:45783,J00121:27:H3GGKBBXX:5:1204:10764:39981,J00121:27:H3GGKBBXX:5:2124:24870:30521,J00121:27:H3GGKBBXX:5:1120:7933:30784,J00121:27:H3GGKBBXX:5:1112:21227:9930,J00121:27:H3GGKBBXX:5:2120:21602:23557,J00121:27:H3GGKBBXX:5:2118:10460:27883,J00121:27:H3GGKBBXX:5:2213:21856:2510,J00121:27:H3GGKBBXX:5:2118:10450:27936,J00121:27:H3GGKBBXX:5:1222:9191:31628,J00121:27:H3GGKBBXX:5:1216:12723:20058,J00121:27:H3GGKBBXX:5:2114:23855:14344,J00121:27:H3GGKBBXX:5:2118:11485:1666,J00121:27:H3GGKBBXX:5:1225:22627:17280;sequence=TACAATCGTTTTCAGAATGACTATGGGTTTTCTTTGAAATCTTATTGTGAATCTGATATTATCGGTAATTGAATTGGTTGATTG;start=204897;subtype=IES;support_ref=4;support_variant=35;type=IES;
scaffold51_131_with_IES	MILORD	internal_eliminated_sequence	207013	207069	.	.	.	ID=MILORD.131.207013.207069;Name=MILORD.131.207013.207069;bounded_by_ta=TRUE;common_boundary=Both;end=207069;ies_id=IESPGM.PTET51.1.131.197753;ies_left_dist=0;ies_min_dist=0;ies_right_dist=0;junction_seq=tatgacacatattgaTAtatcatataataatt;read_names=J00121:27:H3GGKBBXX:5:1202:19055:39119,J00121:27:H3GGKBBXX:5:1210:18670:4163,J00121:27:H3GGKBBXX:5:1112:12347:23346,J00121:27:H3GGKBBXX:5:1127:15280:44078,J00121:27:H3GGKBBXX:5:2215:6857:43445,J00121:27:H3GGKBBXX:5:2228:10581:11917,J00121:27:H3GGKBBXX:5:1208:20324:43744,J00121:27:H3GGKBBXX:5:2112:7263:49107,J00121:27:H3GGKBBXX:5:2112:22749:46504,J00121:27:H3GGKBBXX:5:1121:26007:4673,J00121:27:H3GGKBBXX:5:1201:11485:16717,J00121:27:H3GGKBBXX:5:1127:20334:9262,J00121:27:H3GGKBBXX:5:2217:3275:44341,J00121:27:H3GGKBBXX:5:2209:12144:44869,J00121:27:H3GGKBBXX:5:2207:20415:16577,J00121:27:H3GGKBBXX:5:1128:7395:31857,J00121:27:H3GGKBBXX:5:2209:8136:19214,J00121:27:H3GGKBBXX:5:1215:26788:28850,J00121:27:H3GGKBBXX:5:1109:28392:30644,J00121:27:H3GGKBBXX:5:1125:28513:8594,J00121:27:H3GGKBBXX:5:1202:15777:24683,J00121:27:H3GGKBBXX:5:2108:14641:8893,J00121:27:H3GGKBBXX:5:2103:14712:9192,J00121:27:H3GGKBBXX:5:2104:15341:33000,J00121:27:H3GGKBBXX:5:2213:10419:32701,J00121:27:H3GGKBBXX:5:2214:19816:12867,J00121:27:H3GGKBBXX:5:2126:2199:9807,J00121:27:H3GGKBBXX:5:2116:17685:22678,J00121:27:H3GGKBBXX:5:2216:13809:41634,J00121:27:H3GGKBBXX:5:2205:19745:30714,J00121:27:H3GGKBBXX:5:1216:8704:4374,J00121:27:H3GGKBBXX:5:2112:14529:32824,J00121:27:H3GGKBBXX:5:2109:4898:45502,J00121:27:H3GGKBBXX:5:1206:26575:10405,J00121:27:H3GGKBBXX:5:1121:24951:46029,J00121:27:H3GGKBBXX:5:1111:27519:42073,J00121:27:H3GGKBBXX:5:1119:15270:33967,J00121:27:H3GGKBBXX:5:2116:29031:21272,J00121:27:H3GGKBBXX:5:2223:5000:16383,J00121:27:H3GGKBBXX:5:1218:7781:14097,J00121:27:H3GGKBBXX:5:1119:10683:33264,J00121:27:H3GGKBBXX:5:1212:5741:12110,J00121:27:H3GGKBBXX:5:1124:30472:14133,J00121:27:H3GGKBBXX:5:2227:17107:5816,J00121:27:H3GGKBBXX:5:1118:4016:23892,J00121:27:H3GGKBBXX:5:1110:17665:31400,J00121:27:H3GGKBBXX:5:2201:21694:38521,J00121:27:H3GGKBBXX:5:1106:18254:22889,J00121:27:H3GGKBBXX:5:2211:5162:37343,J00121:27:H3GGKBBXX:5:2114:23307:48632,J00121:27:H3GGKBBXX:5:1104:10115:4743,J00121:27:H3GGKBBXX:5:1221:3914:27619,J00121:27:H3GGKBBXX:5:1201:26880:23557,J00121:27:H3GGKBBXX:5:2208:26717:46592,J00121:27:H3GGKBBXX:5:1201:23520:9719,J00121:27:H3GGKBBXX:5:1226:25591:9367,J00121:27:H3GGKBBXX:5:2216:16802:16190,J00121:27:H3GGKBBXX:5:2118:25652:38099,J00121:27:H3GGKBBXX:5:2110:10632:48263;sequence=TACACTAAGATCTATTGATTATTCTATTAACTGATGTATTTCCATGTATCTTCACTG;start=207013;subtype=IES;support_ref=0;support_variant=59;type=IES;
scaffold51_131_with_IES	MILORD	internal_eliminated_sequence	208645	208712	.	.	.	ID=MILORD.131.208645.208712;Name=MILORD.131.208645.208712;bounded_by_ta=TRUE;common_boundary=Both;end=208712;ies_id=IESPGM.PTET51.1.131.199328;ies_left_dist=0;ies_min_dist=0;ies_right_dist=0;junction_seq=atctatcttcattgtTAttgttattagctgat;read_names=J00121:27:H3GGKBBXX:5:1223:9059:20814,J00121:27:H3GGKBBXX:5:1210:23926:31593,J00121:27:H3GGKBBXX:5:2215:23937:15856,J00121:27:H3GGKBBXX:5:1107:18477:16032,J00121:27:H3GGKBBXX:5:2101:24809:8717,J00121:27:H3GGKBBXX:5:1120:10216:38328,J00121:27:H3GGKBBXX:5:2219:11241:12286,J00121:27:H3GGKBBXX:5:2227:3853:28287,J00121:27:H3GGKBBXX:5:1114:24931:13851,J00121:27:H3GGKBBXX:5:1211:30391:7275,J00121:27:H3GGKBBXX:5:1213:8349:44658,J00121:27:H3GGKBBXX:5:1209:18101:47770,J00121:27:H3GGKBBXX:5:2119:15118:6167,J00121:27:H3GGKBBXX:5:1206:1976:16911,J00121:27:H3GGKBBXX:5:2208:25083:10598,J00121:27:H3GGKBBXX:5:1219:8998:39348,J00121:27:H3GGKBBXX:5:1113:16802:25158,J00121:27:H3GGKBBXX:5:1206:13656:20445,J00121:27:H3GGKBBXX:5:1121:23581:37642,J00121:27:H3GGKBBXX:5:1224:17614:34547,J00121:27:H3GGKBBXX:5:1218:20466:32173,J00121:27:H3GGKBBXX:5:1210:18446:4549,J00121:27:H3GGKBBXX:5:2119:7760:24155,J00121:27:H3GGKBBXX:5:2217:15595:12620,J00121:27:H3GGKBBXX:5:1113:18700:5411,J00121:27:H3GGKBBXX:5:2213:17005:35110,J00121:27:H3GGKBBXX:5:2120:7588:27338,J00121:27:H3GGKBBXX:5:1204:29620:34776,J00121:27:H3GGKBBXX:5:2213:17239:35409,J00121:27:H3GGKBBXX:5:1122:9485:40051,J00121:27:H3GGKBBXX:5:1203:24180:40825,J00121:27:H3GGKBBXX:5:1124:8278:21184,J00121:27:H3GGKBBXX:5:2103:25144:16753,J00121:27:H3GGKBBXX:5:2220:14834:32332,J00121:27:H3GGKBBXX:5:2228:23926:44113,J00121:27:H3GGKBBXX:5:1117:8745:30257,J00121:27:H3GGKBBXX:5:2220:4229:40438,J00121:27:H3GGKBBXX:5:2212:7060:26916,J00121:27:H3GGKBBXX:5:1110:11353:5165,J00121:27:H3GGKBBXX:5:1221:6888:22502,J00121:27:H3GGKBBXX:5:1109:26342:12497,J00121:27:H3GGKBBXX:5:1210:19715:25703,J00121:27:H3GGKBBXX:5:2108:5761:5394,J00121:27:H3GGKBBXX:5:2211:24637:22344,J00121:27:H3GGKBBXX:5:1108:12601:31593,J00121:27:H3GGKBBXX:5:1220:18639:3618;sequence=TATAGATGATCGAATAATCGATATCAATAAAATCATAGAAATCGATCTAAAATCTAAAAGAGATACTG;start=208645;subtype=IES;support_ref=2;support_variant=46;type=IES;
scaffold51_131_with_IES	MILORD	internal_eliminated_sequence	209107	209132	.	.	.	ID=MILORD.131.209107.209132;Name=MILORD.131.209107.209132;bounded_by_ta=TRUE;common_boundary=Both;end=209132;ies_id=IESPGM.PTET51.1.131.199722;ies_left_dist=0;ies_min_dist=0;ies_right_dist=0;junction_seq=ttcatcttaatgaggTActtcttcaactgata;read_names=J00121:27:H3GGKBBXX:5:2116:28493:9649,J00121:27:H3GGKBBXX:5:1124:5771:44517,J00121:27:H3GGKBBXX:5:2209:10612:8172,J00121:27:H3GGKBBXX:5:1204:23165:14133,J00121:27:H3GGKBBXX:5:2202:32187:39260,J00121:27:H3GGKBBXX:5:2227:10196:23593,J00121:27:H3GGKBBXX:5:2211:28026:21078,J00121:27:H3GGKBBXX:5:1201:5548:11108,J00121:27:H3GGKBBXX:5:2121:26271:22080,J00121:27:H3GGKBBXX:5:2203:17634:41159,J00121:27:H3GGKBBXX:5:1223:9952:28340,J00121:27:H3GGKBBXX:5:2207:29802:38257,J00121:27:H3GGKBBXX:5:1109:26463:27092,J00121:27:H3GGKBBXX:5:2210:18649:45836,J00121:27:H3GGKBBXX:5:1111:16133:6800,J00121:27:H3GGKBBXX:5:1225:19329:44341,J00121:27:H3GGKBBXX:5:2211:7547:15627,J00121:27:H3GGKBBXX:5:2215:21562:21658,J00121:27:H3GGKBBXX:5:2116:11180:15662,J00121:27:H3GGKBBXX:5:1221:21075:2914,J00121:27:H3GGKBBXX:5:1115:11637:37343,J00121:27:H3GGKBBXX:5:2212:5538:48122,J00121:27:H3GGKBBXX:5:1101:7344:46856,J00121:27:H3GGKBBXX:5:1220:10947:45010,J00121:27:H3GGKBBXX:5:1113:7953:41018,J00121:27:H3GGKBBXX:5:2214:16376:40280,J00121:27:H3GGKBBXX:5:2119:10784:38890,J00121:27:H3GGKBBXX:5:2128:14032:29184,J00121:27:H3GGKBBXX:5:2204:17147:3776,J00121:27:H3GGKBBXX:5:2217:21582:39875,J00121:27:H3GGKBBXX:5:2214:16346:40262,J00121:27:H3GGKBBXX:5:2222:16254:17139,J00121:27:H3GGKBBXX:5:2221:14032:29536,J00121:27:H3GGKBBXX:5:2104:16498:48403,J00121:27:H3GGKBBXX:5:1204:6756:17210,J00121:27:H3GGKBBXX:5:2126:18609:24243,J00121:27:H3GGKBBXX:5:1119:4269:2316,J00121:27:H3GGKBBXX:5:1105:20466:11776,J00121:27:H3GGKBBXX:5:1117:9161:32490,J00121:27:H3GGKBBXX:5:1212:23876:30732,J00121:27:H3GGKBBXX:5:2223:27864:15487,J00121:27:H3GGKBBXX:5:1111:27894:10299,J00121:27:H3GGKBBXX:5:1120:21613:4409,J00121:27:H3GGKBBXX:5:2109:29061:5569,J00121:27:H3GGKBBXX:5:1204:26058:12286,J00121:27:H3GGKBBXX:5:2202:9455:42812,J00121:27:H3GGKBBXX:5:2214:3681:39805;sequence=TAGTGATAAAATGACTAAATTACCTA;start=209107;subtype=IES;support_ref=6;support_variant=47;type=IES;
scaffold51_131_with_IES	MILORD	internal_eliminated_sequence	209318	209364	.	.	.	ID=MILORD.131.209318.209364;Name=MILORD.131.209318.209364;bounded_by_ta=TRUE;common_boundary=Both;end=209364;ies_id=IESPGM.PTET51.1.131.199907;ies_left_dist=0;ies_min_dist=0;ies_right_dist=0;junction_seq=gatctgatctttaggTAccttattaactggag;read_names=J00121:27:H3GGKBBXX:5:1209:7892:30011,J00121:27:H3GGKBBXX:5:1102:3051:4110,J00121:27:H3GGKBBXX:5:1125:16650:43744,J00121:27:H3GGKBBXX:5:2202:31933:10475,J00121:27:H3GGKBBXX:5:2205:23287:45150,J00121:27:H3GGKBBXX:5:2218:16670:32314,J00121:27:H3GGKBBXX:5:1224:7385:35743,J00121:27:H3GGKBBXX:5:1209:14529:26529,J00121:27:H3GGKBBXX:5:1104:24738:30855,J00121:27:H3GGKBBXX:5:1103:27407:27813,J00121:27:H3GGKBBXX:5:2221:24616:46891,J00121:27:H3GGKBBXX:5:2116:20202:29008,J00121:27:H3GGKBBXX:5:1101:7496:10264,J00121:27:H3GGKBBXX:5:2125:2960:7750,J00121:27:H3GGKBBXX:5:2201:21917:9930,J00121:27:H3GGKBBXX:5:1105:17259:34987,J00121:27:H3GGKBBXX:5:1127:26200:37466,J00121:27:H3GGKBBXX:5:1126:6350:23118,J00121:27:H3GGKBBXX:5:1125:11799:23733,J00121:27:H3GGKBBXX:5:1220:2889:31751,J00121:27:H3GGKBBXX:5:1127:10460:33053,J00121:27:H3GGKBBXX:5:2211:19806:33176,J00121:27:H3GGKBBXX:5:1122:2575:30398,J00121:27:H3GGKBBXX:5:1103:28544:43040,J00121:27:H3GGKBBXX:5:2125:5203:25351,J00121:27:H3GGKBBXX:5:1218:20567:45045,J00121:27:H3GGKBBXX:5:2224:28879:46786,J00121:27:H3GGKBBXX:5:1212:9607:14555,J00121:27:H3GGKBBXX:5:1128:8258:16401,J00121:27:H3GGKBBXX:5:2225:22435:7451,J00121:27:H3GGKBBXX:5:1215:10855:35778,J00121:27:H3GGKBBXX:5:1127:23663:7504,J00121:27:H3GGKBBXX:5:1127:10399:33158,J00121:27:H3GGKBBXX:5:2209:4148:4673,J00121:27:H3GGKBBXX:5:1109:11089:44447,J00121:27:H3GGKBBXX:5:1112:8440:42636,J00121:27:H3GGKBBXX:5:2214:8481:3248,J00121:27:H3GGKBBXX:5:1108:22353:36499,J00121:27:H3GGKBBXX:5:1107:17685:8928,J00121:27:H3GGKBBXX:5:1113:18051:26828,J00121:27:H3GGKBBXX:5:2206:10084:12708,J00121:27:H3GGKBBXX:5:2212:12185:42794,J00121:27:H3GGKBBXX:5:1124:30858:11847,J00121:27:H3GGKBBXX:5:2119:3508:9438,J00121:27:H3GGKBBXX:5:1119:13849:26195,J00121:27:H3GGKBBXX:5:2213:26179:29448;sequence=TATTATGAATTCTAAGTATTAAATAATATCCAATTGTAAAGTCTCAA;start=209318;subtype=IES;support_ref=3;support_variant=46;type=IES;
scaffold51_131_with_IES	MILORD	internal_eliminated_sequence	210383	210433	.	.	.	ID=MILORD.131.210383.210433;Name=MILORD.131.210383.210433;bounded_by_ta=TRUE;common_boundary=Both;end=210433;ies_id=IESPGM.PTET51.1.131.200925;ies_left_dist=0;ies_min_dist=0;ies_right_dist=0;junction_seq=attaatgatattagtTActagattctaagtta;read_names=J00121:27:H3GGKBBXX:5:1103:19755:5728,J00121:27:H3GGKBBXX:5:1210:7598:38257,J00121:27:H3GGKBBXX:5:1127:24545:5341,J00121:27:H3GGKBBXX:5:1108:21836:13658,J00121:27:H3GGKBBXX:5:1222:22962:29360,J00121:27:H3GGKBBXX:5:1127:3315:23839,J00121:27:H3GGKBBXX:5:2119:20375:1877,J00121:27:H3GGKBBXX:5:1213:3001:33352,J00121:27:H3GGKBBXX:5:2228:21481:22784,J00121:27:H3GGKBBXX:5:2213:12743:29413,J00121:27:H3GGKBBXX:5:2217:30137:48790,J00121:27:H3GGKBBXX:5:2224:23937:30099,J00121:27:H3GGKBBXX:5:1121:22790:29554,J00121:27:H3GGKBBXX:5:1101:6451:15381,J00121:27:H3GGKBBXX:5:2101:16112:3424,J00121:27:H3GGKBBXX:5:1102:13047:10739,J00121:27:H3GGKBBXX:5:2214:10267:7890,J00121:27:H3GGKBBXX:5:1114:12946:9051,J00121:27:H3GGKBBXX:5:1228:29041:13377,J00121:27:H3GGKBBXX:5:2222:12256:22063,J00121:27:H3GGKBBXX:5:1207:19045:40965,J00121:27:H3GGKBBXX:5:1127:24079:3723;sequence=TACAGGTTAGAATAATAATAATTATATTTTAAGACAATATAAATTCAACTG;start=210383;subtype=IES;support_ref=2;support_variant=22;type=IES;
scaffold51_131_with_IES	MILORD	internal_eliminated_sequence	212527	212556	.	.	.	ID=MILORD.131.212527.212556;Name=MILORD.131.212527.212556;bounded_by_ta=TRUE;common_boundary=Both;end=212556;ies_id=IESPGM.PTET51.1.131.203018;ies_left_dist=0;ies_min_dist=0;ies_right_dist=0;junction_seq=ccacattacgataagTAagactttgaaacaca;read_names=J00121:27:H3GGKBBXX:5:2227:15585:43515,J00121:27:H3GGKBBXX:5:1214:8146:7732,J00121:27:H3GGKBBXX:5:1123:20750:6853,J00121:27:H3GGKBBXX:5:1202:18852:29624,J00121:27:H3GGKBBXX:5:2204:27925:23716,J00121:27:H3GGKBBXX:5:1124:10703:11073,J00121:27:H3GGKBBXX:5:2206:22871:27373,J00121:27:H3GGKBBXX:5:2126:18771:4901,J00121:27:H3GGKBBXX:5:1203:8044:31540,J00121:27:H3GGKBBXX:5:2106:23328:26582,J00121:27:H3GGKBBXX:5:2101:3589:34512,J00121:27:H3GGKBBXX:5:2212:18172:9596,J00121:27:H3GGKBBXX:5:1125:13068:21184,J00121:27:H3GGKBBXX:5:1111:15037:34442,J00121:27:H3GGKBBXX:5:1106:9262:42653;sequence=TACAGTCAACTCAAATTATTCTTCCTACTG;start=212527;subtype=IES;support_ref=3;support_variant=15;type=IES;
scaffold51_131_with_IES	MILORD	internal_eliminated_sequence	214033	214130	.	.	.	ID=MILORD.131.214033.214130;Name=MILORD.131.214033.214130;bounded_by_ta=TRUE;common_boundary=Both;end=214130;ies_id=IESPGM.PTET51.1.131.204494;ies_left_dist=0;ies_min_dist=0;ies_right_dist=0;junction_seq=taagtgcttaattatTAattatttgtgtttga;read_names=J00121:27:H3GGKBBXX:5:1207:17706:16313,J00121:27:H3GGKBBXX:5:2204:2321:3829,J00121:27:H3GGKBBXX:5:1118:15554:33404,J00121:27:H3GGKBBXX:5:2207:22323:29343,J00121:27:H3GGKBBXX:5:1111:12672:25421,J00121:27:H3GGKBBXX:5:1114:30168:26863,J00121:27:H3GGKBBXX:5:1213:28361:2703,J00121:27:H3GGKBBXX:5:2220:7963:34389,J00121:27:H3GGKBBXX:5:1227:27803:27092,J00121:27:H3GGKBBXX:5:1115:6888:17825,J00121:27:H3GGKBBXX:5:1201:6766:38785,J00121:27:H3GGKBBXX:5:2111:27417:9684,J00121:27:H3GGKBBXX:5:2221:13037:17509,J00121:27:H3GGKBBXX:5:2109:5132:23118,J00121:27:H3GGKBBXX:5:1211:21623:32947,J00121:27:H3GGKBBXX:5:2121:27813:29360,J00121:27:H3GGKBBXX:5:1116:16965:11196,J00121:27:H3GGKBBXX:5:2124:10439:31400,J00121:27:H3GGKBBXX:5:2117:20709:13078,J00121:27:H3GGKBBXX:5:2110:27712:15610,J00121:27:H3GGKBBXX:5:2216:13626:29395,J00121:27:H3GGKBBXX:5:2122:32065:23294,J00121:27:H3GGKBBXX:5:1227:21034:16313,J00121:27:H3GGKBBXX:5:1224:15179:14502,J00121:27:H3GGKBBXX:5:1102:28290:8453,J00121:27:H3GGKBBXX:5:1224:14986:14519,J00121:27:H3GGKBBXX:5:1212:27194:24103,J00121:27:H3GGKBBXX:5:2211:8603:6624,J00121:27:H3GGKBBXX:5:1206:6390:42987,J00121:27:H3GGKBBXX:5:1107:14052:28833,J00121:27:H3GGKBBXX:5:1226:1793:42864,J00121:27:H3GGKBBXX:5:1223:17908:13324,J00121:27:H3GGKBBXX:5:2224:29518:13922,J00121:27:H3GGKBBXX:5:1228:28858:21535,J00121:27:H3GGKBBXX:5:1101:11566:46399,J00121:27:H3GGKBBXX:5:1121:13880:1560,J00121:27:H3GGKBBXX:5:1213:29315:36042,J00121:27:H3GGKBBXX:5:2218:27275:24560,J00121:27:H3GGKBBXX:5:2128:7466:45344,J00121:27:H3GGKBBXX:5:2207:22495:46276,J00121:27:H3GGKBBXX:5:1205:24302:3196,J00121:27:H3GGKBBXX:5:1204:23531:47893,J00121:27:H3GGKBBXX:5:2110:27397:30292,J00121:27:H3GGKBBXX:5:1209:7233:22573,J00121:27:H3GGKBBXX:5:2215:27773:23417,J00121:27:H3GGKBBXX:5:2206:10236:41809,J00121:27:H3GGKBBXX:5:2108:27610:3196,J00121:27:H3GGKBBXX:5:2102:29376:10651,J00121:27:H3GGKBBXX:5:1113:26504:17245,J00121:27:H3GGKBBXX:5:1208:31121:44095;sequence=TACAGAGTAATTAACAAACTTTAGATTCTTAAGGTCATCCTTAATTAAAATACTATTTTAATTTCATTTAAAATCATTAGAGCAATAAAATTTGTGTG;start=214033;subtype=IES;support_ref=2;support_variant=50;type=IES;
scaffold51_131_with_IES	MILORD	internal_eliminated_sequence	214585	214630	.	.	.	ID=MILORD.131.214585.214630;Name=MILORD.131.214585.214630;bounded_by_ta=TRUE;common_boundary=Both;end=214630;ies_id=IESPGM.PTET51.1.131.204948;ies_left_dist=0;ies_min_dist=0;ies_right_dist=0;junction_seq=tgtcctcttaataaaTAcattaagacataacc;read_names=J00121:27:H3GGKBBXX:5:2119:10581:21236,J00121:27:H3GGKBBXX:5:1116:23754:15785,J00121:27:H3GGKBBXX:5:2208:12895:38398,J00121:27:H3GGKBBXX:5:1223:21887:25246,J00121:27:H3GGKBBXX:5:1220:5416:9297,J00121:27:H3GGKBBXX:5:2206:4959:9315,J00121:27:H3GGKBBXX:5:1228:28899:33703,J00121:27:H3GGKBBXX:5:2209:3153:9033,J00121:27:H3GGKBBXX:5:2107:14093:42126,J00121:27:H3GGKBBXX:5:1101:14418:31435,J00121:27:H3GGKBBXX:5:1116:27468:14062,J00121:27:H3GGKBBXX:5:2222:10500:1789,J00121:27:H3GGKBBXX:5:2208:14742:35901,J00121:27:H3GGKBBXX:5:1105:5487:43568,J00121:27:H3GGKBBXX:5:2221:11901:39945,J00121:27:H3GGKBBXX:5:2126:12205:43533,J00121:27:H3GGKBBXX:5:1114:25733:34653,J00121:27:H3GGKBBXX:5:1206:18061:14010,J00121:27:H3GGKBBXX:5:1107:26940:7029,J00121:27:H3GGKBBXX:5:1109:2341:43392,J00121:27:H3GGKBBXX:5:1111:23206:35198,J00121:27:H3GGKBBXX:5:2115:1712:14168,J00121:27:H3GGKBBXX:5:1104:7994:6519,J00121:27:H3GGKBBXX:5:2109:19035:28463,J00121:27:H3GGKBBXX:5:1215:28280:28024,J00121:27:H3GGKBBXX:5:1108:4868:35145,J00121:27:H3GGKBBXX:5:1116:15838:10124,J00121:27:H3GGKBBXX:5:2201:28422:25281,J00121:27:H3GGKBBXX:5:1119:4350:45221,J00121:27:H3GGKBBXX:5:1222:18406:9895,J00121:27:H3GGKBBXX:5:1128:7151:35761,J00121:27:H3GGKBBXX:5:1101:7192:48702,J00121:27:H3GGKBBXX:5:1108:3305:33563,J00121:27:H3GGKBBXX:5:2206:13271:13166,J00121:27:H3GGKBBXX:5:1208:4939:38679,J00121:27:H3GGKBBXX:5:1104:5375:49036,J00121:27:H3GGKBBXX:5:2205:8775:7380,J00121:27:H3GGKBBXX:5:2225:7679:34037,J00121:27:H3GGKBBXX:5:1222:12550:25527,J00121:27:H3GGKBBXX:5:2118:21765:43955,J00121:27:H3GGKBBXX:5:2224:9120:11108,J00121:27:H3GGKBBXX:5:2202:16772:27778,J00121:27:H3GGKBBXX:5:1117:11180:2193,J00121:27:H3GGKBBXX:5:1124:18020:15029,J00121:27:H3GGKBBXX:5:2218:12134:23012,J00121:27:H3GGKBBXX:5:1214:10226:43445,J00121:27:H3GGKBBXX:5:2228:26666:27443,J00121:27:H3GGKBBXX:5:2205:29396:3688,J00121:27:H3GGKBBXX:5:2108:26565:25193,J00121:27:H3GGKBBXX:5:1107:13849:15363,J00121:27:H3GGKBBXX:5:1219:24221:36640,J00121:27:H3GGKBBXX:5:2128:24880:23716,J00121:27:H3GGKBBXX:5:1210:4219:8453,J00121:27:H3GGKBBXX:5:2206:11992:4268,J00121:27:H3GGKBBXX:5:1205:25652:35497,J00121:27:H3GGKBBXX:5:1125:24647:8646,J00121:27:H3GGKBBXX:5:2227:18274:24226,J00121:27:H3GGKBBXX:5:1203:15798:43955,J00121:27:H3GGKBBXX:5:1119:30888:39365,J00121:27:H3GGKBBXX:5:1216:23358:1771,J00121:27:H3GGKBBXX:5:2205:6350:24947,J00121:27:H3GGKBBXX:5:1116:9648:47506,J00121:27:H3GGKBBXX:5:1217:28270:39225;sequence=TACAGCTTAGTACAATACTCAGATTTATATTTTTGATAGCCAACTA;start=214585;subtype=IES;support_ref=0;support_variant=63;type=IES;
scaffold51_131_with_IES	MILORD	internal_eliminated_sequence	215098	215142	.	.	.	ID=MILORD.131.215098.215142;Name=MILORD.131.215098.215142;bounded_by_ta=TRUE;common_boundary=Both;end=215142;ies_id=IESPGM.PTET51.1.131.205415;ies_left_dist=0;ies_min_dist=0;ies_right_dist=0;junction_seq=aattaacacttcaaaTAcccttatcactatga;read_names=J00121:27:H3GGKBBXX:5:2210:30888:43972,J00121:27:H3GGKBBXX:5:2206:1925:22590,J00121:27:H3GGKBBXX:5:1204:31375:19214,J00121:27:H3GGKBBXX:5:1112:16650:17051,J00121:27:H3GGKBBXX:5:1204:22120:43831,J00121:27:H3GGKBBXX:5:2205:5233:9860,J00121:27:H3GGKBBXX:5:1220:28787:27145,J00121:27:H3GGKBBXX:5:2118:9455:39963,J00121:27:H3GGKBBXX:5:1118:7121:46364,J00121:27:H3GGKBBXX:5:1223:28341:4989,J00121:27:H3GGKBBXX:5:1113:2016:20463,J00121:27:H3GGKBBXX:5:2213:5213:37923,J00121:27:H3GGKBBXX:5:1211:4066:34037,J00121:27:H3GGKBBXX:5:1119:13078:21834,J00121:27:H3GGKBBXX:5:2228:22587:31242,J00121:27:H3GGKBBXX:5:2107:25672:43902,J00121:27:H3GGKBBXX:5:2206:32339:18353,J00121:27:H3GGKBBXX:5:1106:21572:23083,J00121:27:H3GGKBBXX:5:1222:26413:39277,J00121:27:H3GGKBBXX:5:1102:20912:47225,J00121:27:H3GGKBBXX:5:1214:19086:43990,J00121:27:H3GGKBBXX:5:2211:14235:47260,J00121:27:H3GGKBBXX:5:1209:26778:13078,J00121:27:H3GGKBBXX:5:2109:4361:16682,J00121:27:H3GGKBBXX:5:1119:10876:26072,J00121:27:H3GGKBBXX:5:1113:23764:43304,J00121:27:H3GGKBBXX:5:1115:11982:10440,J00121:27:H3GGKBBXX:5:1123:8400:24103,J00121:27:H3GGKBBXX:5:2220:5984:20621,J00121:27:H3GGKBBXX:5:1207:21927:29219,J00121:27:H3GGKBBXX:5:2216:29457:22924,J00121:27:H3GGKBBXX:5:1204:3325:18159,J00121:27:H3GGKBBXX:5:1127:11048:18282,J00121:27:H3GGKBBXX:5:2212:25195:46065,J00121:27:H3GGKBBXX:5:1225:12124:32982,J00121:27:H3GGKBBXX:5:1116:11677:44306,J00121:27:H3GGKBBXX:5:2112:3579:48350,J00121:27:H3GGKBBXX:5:1222:29559:47014,J00121:27:H3GGKBBXX:5:1206:14458:45678,J00121:27:H3GGKBBXX:5:2221:6238:47682,J00121:27:H3GGKBBXX:5:1114:21795:22661,J00121:27:H3GGKBBXX:5:2106:21146:30784,J00121:27:H3GGKBBXX:5:2201:25753:44746,J00121:27:H3GGKBBXX:5:2222:25164:42706,J00121:27:H3GGKBBXX:5:2213:16427:21377,J00121:27:H3GGKBBXX:5:1216:26880:5130,J00121:27:H3GGKBBXX:5:2224:13616:7222,J00121:27:H3GGKBBXX:5:1227:29904:45361,J00121:27:H3GGKBBXX:5:2102:24474:30081,J00121:27:H3GGKBBXX:5:1118:29335:21272,J00121:27:H3GGKBBXX:5:1220:30097:45836,J00121:27:H3GGKBBXX:5:1123:5913:41845,J00121:27:H3GGKBBXX:5:2222:3336:11952,J00121:27:H3GGKBBXX:5:1106:27499:6484,J00121:27:H3GGKBBXX:5:1116:16143:35163,J00121:27:H3GGKBBXX:5:2223:26281:30362,J00121:27:H3GGKBBXX:5:1109:4411:6958,J00121:27:H3GGKBBXX:5:1120:22252:4602,J00121:27:H3GGKBBXX:5:2206:26159:43058,J00121:27:H3GGKBBXX:5:2205:6400:18986,J00121:27:H3GGKBBXX:5:2118:10713:30433,J00121:27:H3GGKBBXX:5:2103:28513:14643,J00121:27:H3GGKBBXX:5:2222:25276:42126,J00121:27:H3GGKBBXX:5:1121:5761:14080,J00121:27:H3GGKBBXX:5:1117:21684:30380,J00121:27:H3GGKBBXX:5:2213:12763:21043,J00121:27:H3GGKBBXX:5:1211:20912:4919,J00121:27:H3GGKBBXX:5:2112:25053:27778,J00121:27:H3GGKBBXX:5:2116:21836:27830,J00121:27:H3GGKBBXX:5:2204:3549:4760,J00121:27:H3GGKBBXX:5:2120:30655:40860,J00121:27:H3GGKBBXX:5:2207:30746:11126;sequence=TACAGTCATACACTGATGTTCATTCTCTCCCATAATTACCAACTG;start=215098;subtype=IES;support_ref=12;support_variant=72;type=IES;
scaffold51_131_with_IES	MILORD	internal_eliminated_sequence	218102	218150	.	.	.	ID=MILORD.131.218102.218150;Name=MILORD.131.218102.218150;bounded_by_ta=TRUE;common_boundary=Both;end=218150;ies_id=IESPGM.PTET51.1.131.208374;ies_left_dist=0;ies_min_dist=0;ies_right_dist=0;junction_seq=atgaacaagagaaaaTAatcttggagaaacaa;read_names=J00121:27:H3GGKBBXX:5:1119:12855:9455,J00121:27:H3GGKBBXX:5:1121:26585:20586,J00121:27:H3GGKBBXX:5:1110:17980:6343,J00121:27:H3GGKBBXX:5:1221:10977:45625,J00121:27:H3GGKBBXX:5:1214:8532:15856,J00121:27:H3GGKBBXX:5:1125:5781:11970,J00121:27:H3GGKBBXX:5:1213:6715:42354,J00121:27:H3GGKBBXX:5:2109:24485:36569,J00121:27:H3GGKBBXX:5:2227:4919:3020,J00121:27:H3GGKBBXX:5:1128:25083:38592,J00121:27:H3GGKBBXX:5:1114:5112:41475,J00121:27:H3GGKBBXX:5:1205:9628:40508,J00121:27:H3GGKBBXX:5:1204:20029:4303,J00121:27:H3GGKBBXX:5:2208:25175:31927,J00121:27:H3GGKBBXX:5:1227:25175:48667,J00121:27:H3GGKBBXX:5:2207:2909:25246,J00121:27:H3GGKBBXX:5:2109:26250:42056,J00121:27:H3GGKBBXX:5:2119:22161:48087,J00121:27:H3GGKBBXX:5:1226:26321:3741,J00121:27:H3GGKBBXX:5:1109:23510:13042,J00121:27:H3GGKBBXX:5:2211:25307:2615,J00121:27:H3GGKBBXX:5:2215:8359:7011,J00121:27:H3GGKBBXX:5:2119:18375:32173,J00121:27:H3GGKBBXX:5:2109:9049:17561,J00121:27:H3GGKBBXX:5:1218:3599:9244,J00121:27:H3GGKBBXX:5:2208:15158:38310,J00121:27:H3GGKBBXX:5:2104:4706:2475,J00121:27:H3GGKBBXX:5:2225:18243:6027,J00121:27:H3GGKBBXX:5:1115:23328:38539,J00121:27:H3GGKBBXX:5:2224:10206:26775,J00121:27:H3GGKBBXX:5:2110:14072:15645,J00121:27:H3GGKBBXX:5:1217:12916:20674,J00121:27:H3GGKBBXX:5:1123:19664:30222,J00121:27:H3GGKBBXX:5:1127:14478:29360,J00121:27:H3GGKBBXX:5:2209:5487:20357,J00121:27:H3GGKBBXX:5:2103:29731:8488,J00121:27:H3GGKBBXX:5:1109:25915:26846,J00121:27:H3GGKBBXX:5:2205:10784:43146,J00121:27:H3GGKBBXX:5:2218:7831:46223,J00121:27:H3GGKBBXX:5:2219:11069:44201,J00121:27:H3GGKBBXX:5:1216:9577:38662,J00121:27:H3GGKBBXX:5:1216:16752:25070,J00121:27:H3GGKBBXX:5:2217:12631:40614,J00121:27:H3GGKBBXX:5:1114:11343:2439,J00121:27:H3GGKBBXX:5:2107:29092:19759,J00121:27:H3GGKBBXX:5:2206:26575:44412,J00121:27:H3GGKBBXX:5:1115:6177:16383;sequence=TACACTTAAAAAATTGTTATCAAAATTTCATTAGATGTATATTCAAGTA;start=218102;subtype=IES;support_ref=6;support_variant=47;type=IES;
scaffold51_131_with_IES	MILORD	internal_eliminated_sequence	219366	219428	.	.	.	ID=MILORD.131.219366.219428;Name=MILORD.131.219366.219428;bounded_by_ta=TRUE;common_boundary=None;end=219428;ies_id=IESPGM.PTET51.1.131.209623;ies_left_dist=34;ies_min_dist=18;ies_right_dist=18;junction_seq=ttggtgacaggtttaTAattttaaagataact;read_names=J00121:27:H3GGKBBXX:5:1211:16143:36640,J00121:27:H3GGKBBXX:5:2120:18446:22731;sequence=TATAGTAATATCAAAATTTCATATTAATATACGATATTGTAGTATGTTTGCTGTTTTCGAGTA;start=219366;subtype=OVERLAPPING;support_ref=72;support_variant=2;type=ALTERNATIVE;
scaffold51_131_with_IES	MILORD	internal_eliminated_sequence	219400	219446	.	.	.	ID=MILORD.131.219400.219446;Name=MILORD.131.219400.219446;bounded_by_ta=TRUE;common_boundary=Both;end=219446;ies_id=IESPGM.PTET51.1.131.209623;ies_left_dist=0;ies_min_dist=0;ies_right_dist=0;junction_seq=catattaatatacgaTAcatggatacataaaa;read_names=J00121:27:H3GGKBBXX:5:1223:29802:9596,J00121:27:H3GGKBBXX:5:1226:21765:25914,J00121:27:H3GGKBBXX:5:2201:26362:48052,J00121:27:H3GGKBBXX:5:2220:2189:10633,J00121:27:H3GGKBBXX:5:2226:29234:18177,J00121:27:H3GGKBBXX:5:1227:20344:12093,J00121:27:H3GGKBBXX:5:1206:7385:5710,J00121:27:H3GGKBBXX:5:2202:8207:22784,J00121:27:H3GGKBBXX:5:1221:10094:2774,J00121:27:H3GGKBBXX:5:2219:6816:23681,J00121:27:H3GGKBBXX:5:1108:12601:15838,J00121:27:H3GGKBBXX:5:2113:5467:35901,J00121:27:H3GGKBBXX:5:1111:27214:17702,J00121:27:H3GGKBBXX:5:1124:23937:6501,J00121:27:H3GGKBBXX:5:2214:20973:15891,J00121:27:H3GGKBBXX:5:1123:25946:14414,J00121:27:H3GGKBBXX:5:1205:28412:42987,J00121:27:H3GGKBBXX:5:2114:4117:5921;sequence=TATTGTAGTATGTTTGCTGTTTTCGAGTATAATTTTAAAGATAACTA;start=219400;subtype=IES;support_ref=0;support_variant=18;type=IES;
scaffold51_131_with_IES	MILORD	internal_eliminated_sequence	219534	219561	.	.	.	ID=MILORD.131.219534.219561;Name=MILORD.131.219534.219561;bounded_by_ta=TRUE;common_boundary=Both;end=219561;ies_id=IESPGM.PTET51.1.131.209710;ies_left_dist=0;ies_min_dist=0;ies_right_dist=0;junction_seq=caatgggcagggatgTAaaacaatctttttct;read_names=J00121:27:H3GGKBBXX:5:1216:9851:3301,J00121:27:H3GGKBBXX:5:2205:21694:8066,J00121:27:H3GGKBBXX:5:1222:26189:17474,J00121:27:H3GGKBBXX:5:1208:12023:11495,J00121:27:H3GGKBBXX:5:1105:22262:30890,J00121:27:H3GGKBBXX:5:1115:7598:5552,J00121:27:H3GGKBBXX:5:1106:7984:21447,J00121:27:H3GGKBBXX:5:2109:7466:46539,J00121:27:H3GGKBBXX:5:2101:9100:13922,J00121:27:H3GGKBBXX:5:2207:3579:41176,J00121:27:H3GGKBBXX:5:1121:24312:38838,J00121:27:H3GGKBBXX:5:2110:30147:36077,J00121:27:H3GGKBBXX:5:1114:16569:16524,J00121:27:H3GGKBBXX:5:1202:13758:39787,J00121:27:H3GGKBBXX:5:1224:7608:28006,J00121:27:H3GGKBBXX:5:1205:17056:7521,J00121:27:H3GGKBBXX:5:2222:16731:28024,J00121:27:H3GGKBBXX:5:2211:17990:26898,J00121:27:H3GGKBBXX:5:2220:5061:39348,J00121:27:H3GGKBBXX:5:1213:27377:23434,J00121:27:H3GGKBBXX:5:1202:4026:13816,J00121:27:H3GGKBBXX:5:2218:13677:39049,J00121:27:H3GGKBBXX:5:2220:13200:4567,J00121:27:H3GGKBBXX:5:2102:14093:3266,J00121:27:H3GGKBBXX:5:1215:22282:34582,J00121:27:H3GGKBBXX:5:1220:8663:33000,J00121:27:H3GGKBBXX:5:1206:30025:15680,J00121:27:H3GGKBBXX:5:1218:17624:40297,J00121:27:H3GGKBBXX:5:1204:3752:37712,J00121:27:H3GGKBBXX:5:1115:30188:4075,J00121:27:H3GGKBBXX:5:1221:27641:4690,J00121:27:H3GGKBBXX:5:1121:21237:21869,J00121:27:H3GGKBBXX:5:1211:29599:43462;sequence=TATAATTACTTTCTTTGGTATTCAACTG;start=219534;subtype=IES;support_ref=0;support_variant=33;type=IES;
scaffold51_131_with_IES	MILORD	internal_eliminated_sequence	219837	219864	.	.	.	ID=MILORD.131.219837.219864;Name=MILORD.131.219837.219864;bounded_by_ta=TRUE;common_boundary=Both;end=219864;ies_id=IESPGM.PTET51.1.131.209985;ies_left_dist=0;ies_min_dist=0;ies_right_dist=0;junction_seq=attgcttatgacaagTAcagcaattgagaaac;read_names=J00121:27:H3GGKBBXX:5:1210:6837:26775,J00121:27:H3GGKBBXX:5:2227:17452:5007,J00121:27:H3GGKBBXX:5:2207:13971:3371,J00121:27:H3GGKBBXX:5:1225:29254:35831,J00121:27:H3GGKBBXX:5:2201:17980:5007,J00121:27:H3GGKBBXX:5:1220:11393:26547,J00121:27:H3GGKBBXX:5:1220:6735:11020,J00121:27:H3GGKBBXX:5:1126:28666:8822,J00121:27:H3GGKBBXX:5:2227:16955:5763,J00121:27:H3GGKBBXX:5:1127:22607:10387,J00121:27:H3GGKBBXX:5:1206:3955:37114,J00121:27:H3GGKBBXX:5:1225:22059:19320,J00121:27:H3GGKBBXX:5:2103:25773:39400,J00121:27:H3GGKBBXX:5:1113:18284:33141,J00121:27:H3GGKBBXX:5:2209:22475:19478,J00121:27:H3GGKBBXX:5:1101:12002:2774,J00121:27:H3GGKBBXX:5:2207:5741:40244,J00121:27:H3GGKBBXX:5:1122:22100:45062,J00121:27:H3GGKBBXX:5:1124:9993:11565,J00121:27:H3GGKBBXX:5:2113:5913:14906,J00121:27:H3GGKBBXX:5:2227:8826:12462,J00121:27:H3GGKBBXX:5:1217:3112:33791,J00121:27:H3GGKBBXX:5:1111:13504:25492,J00121:27:H3GGKBBXX:5:2126:31507:5376,J00121:27:H3GGKBBXX:5:2224:15341:29518,J00121:27:H3GGKBBXX:5:2226:9293:45097,J00121:27:H3GGKBBXX:5:1125:26159:29905,J00121:27:H3GGKBBXX:5:1116:8978:17966,J00121:27:H3GGKBBXX:5:1214:5812:10264,J00121:27:H3GGKBBXX:5:2215:28808:32631,J00121:27:H3GGKBBXX:5:2209:26362:11126,J00121:27:H3GGKBBXX:5:2215:22130:30274,J00121:27:H3GGKBBXX:5:2126:32086:38275,J00121:27:H3GGKBBXX:5:1117:10937:7504,J00121:27:H3GGKBBXX:5:1105:12601:19742,J00121:27:H3GGKBBXX:5:2111:10642:38468,J00121:27:H3GGKBBXX:5:1216:15737:38539,J00121:27:H3GGKBBXX:5:2105:27336:14150,J00121:27:H3GGKBBXX:5:2128:22019:1947,J00121:27:H3GGKBBXX:5:1213:18416:44060,J00121:27:H3GGKBBXX:5:1207:6542:4321,J00121:27:H3GGKBBXX:5:2210:31406:13359,J00121:27:H3GGKBBXX:5:2223:7050:11741,J00121:27:H3GGKBBXX:5:2211:13484:23628,J00121:27:H3GGKBBXX:5:2207:21775:42530;sequence=TATTGCAAATTCAAATTGCTTGGTACTA;start=219837;subtype=IES;support_ref=12;support_variant=45;type=IES;
scaffold51_131_with_IES	MILORD	internal_eliminated_sequence	220955	221024	.	.	.	ID=MILORD.131.220955.221024;Name=MILORD.131.220955.221024;bounded_by_ta=TRUE;common_boundary=Both;end=221024;ies_id=IESPGM.PTET51.1.131.211075;ies_left_dist=0;ies_min_dist=0;ies_right_dist=0;junction_seq=catgcttttcttgacTAggaatactattaaag;read_names=J00121:27:H3GGKBBXX:5:2108:13575:41686,J00121:27:H3GGKBBXX:5:2122:25905:47647,J00121:27:H3GGKBBXX:5:2203:19532:35409,J00121:27:H3GGKBBXX:5:1126:26880:9666,J00121:27:H3GGKBBXX:5:1221:11962:42478,J00121:27:H3GGKBBXX:5:1124:4787:39858,J00121:27:H3GGKBBXX:5:2205:8806:22872,J00121:27:H3GGKBBXX:5:2225:29589:41088,J00121:27:H3GGKBBXX:5:2217:29701:47331,J00121:27:H3GGKBBXX:5:2108:26169:45080,J00121:27:H3GGKBBXX:5:1126:12987:1033,J00121:27:H3GGKBBXX:5:1118:16873:2563,J00121:27:H3GGKBBXX:5:1228:26565:48087,J00121:27:H3GGKBBXX:5:2223:3610:31031,J00121:27:H3GGKBBXX:5:1202:26514:39594,J00121:27:H3GGKBBXX:5:1228:29315:18951,J00121:27:H3GGKBBXX:5:1118:14600:32736,J00121:27:H3GGKBBXX:5:1113:17543:8506,J00121:27:H3GGKBBXX:5:2218:7679:30732,J00121:27:H3GGKBBXX:5:2124:13930:2141,J00121:27:H3GGKBBXX:5:1214:14316:43708,J00121:27:H3GGKBBXX:5:1120:20090:27303,J00121:27:H3GGKBBXX:5:2118:6086:41616,J00121:27:H3GGKBBXX:5:1118:14590:32719,J00121:27:H3GGKBBXX:5:1206:14590:1666,J00121:27:H3GGKBBXX:5:2223:13585:17544,J00121:27:H3GGKBBXX:5:2218:18284:21043,J00121:27:H3GGKBBXX:5:1201:9485:43673,J00121:27:H3GGKBBXX:5:2218:15767:46399,J00121:27:H3GGKBBXX:5:2115:28960:20375,J00121:27:H3GGKBBXX:5:1201:18193:43005,J00121:27:H3GGKBBXX:5:1103:6898:23681,J00121:27:H3GGKBBXX:5:1223:15168:3758,J00121:27:H3GGKBBXX:5:2115:24972:36112,J00121:27:H3GGKBBXX:5:2123:22780:30696,J00121:27:H3GGKBBXX:5:2118:25855:30960,J00121:27:H3GGKBBXX:5:1201:17787:16911,J00121:27:H3GGKBBXX:5:1215:14448:32402,J00121:27:H3GGKBBXX:5:1207:7334:41036,J00121:27:H3GGKBBXX:5:2227:11708:18792,J00121:27:H3GGKBBXX:5:1203:9100:46627,J00121:27:H3GGKBBXX:5:1112:27235:3565,J00121:27:H3GGKBBXX:5:1225:27580:33387;sequence=TATAGTCCTTAGAACATTCTCCAATAATTGAGCAAAATTGTATATTCAGAAAAATTGCGAGTTTCAAGTG;start=220955;subtype=IES;support_ref=2;support_variant=43;type=IES;
scaffold51_131_with_IES	MILORD	internal_eliminated_sequence	222501	222528	.	.	.	ID=MILORD.131.222501.222528;Name=MILORD.131.222501.222528;bounded_by_ta=TRUE;common_boundary=None;end=222528;ies_id=IESPGM.PTET51.1.131.211075;ies_left_dist=-1546;ies_min_dist=1504;ies_right_dist=-1504;junction_seq=gttataaatatattaTAattgaattagcagaa;read_names=J00121:27:H3GGKBBXX:5:1105:16143:20041,J00121:27:H3GGKBBXX:5:1116:20263:47753,J00121:27:H3GGKBBXX:5:1105:13778:15205,J00121:27:H3GGKBBXX:5:1223:9425:37624,J00121:27:H3GGKBBXX:5:1216:20659:31804,J00121:27:H3GGKBBXX:5:2219:29569:20937;sequence=TATAATTAATAAAAACCTCATTCCATCA;start=222501;subtype=MAC;support_ref=354;support_variant=6;type=CRYPTIC;
scaffold51_131_with_IES	MILORD	internal_eliminated_sequence	224660	224704	.	.	.	ID=MILORD.131.224660.224704;Name=MILORD.131.224660.224704;bounded_by_ta=TRUE;common_boundary=Both;end=224704;ies_id=IESPGM.PTET51.1.131.214710;ies_left_dist=0;ies_min_dist=0;ies_right_dist=0;junction_seq=gtacagacgattgacTAcgagatttcgacatt;read_names=J00121:27:H3GGKBBXX:5:1215:7375:35866,J00121:27:H3GGKBBXX:5:1218:24627:1367,J00121:27:H3GGKBBXX:5:1114:8329:32138,J00121:27:H3GGKBBXX:5:1222:22972:28182,J00121:27:H3GGKBBXX:5:2217:20537:31910,J00121:27:H3GGKBBXX:5:2209:11850:31242,J00121:27:H3GGKBBXX:5:1201:9049:45801,J00121:27:H3GGKBBXX:5:2207:26707:24630,J00121:27:H3GGKBBXX:5:2227:4898:14766,J00121:27:H3GGKBBXX:5:1228:2240:2492,J00121:27:H3GGKBBXX:5:2213:18254:34495,J00121:27:H3GGKBBXX:5:2119:26423:42390,J00121:27:H3GGKBBXX:5:2213:22536:11812,J00121:27:H3GGKBBXX:5:1205:27630:6255,J00121:27:H3GGKBBXX:5:1102:17868:17896,J00121:27:H3GGKBBXX:5:2104:13200:4145,J00121:27:H3GGKBBXX:5:1121:4594:25597,J00121:27:H3GGKBBXX:5:2222:18781:17474,J00121:27:H3GGKBBXX:5:2202:30025:2879,J00121:27:H3GGKBBXX:5:2103:15473:22397,J00121:27:H3GGKBBXX:5:1102:4087:40860,J00121:27:H3GGKBBXX:5:2125:14286:46082,J00121:27:H3GGKBBXX:5:1201:14732:19390,J00121:27:H3GGKBBXX:5:1125:20557:33598,J00121:27:H3GGKBBXX:5:1222:18122:46047,J00121:27:H3GGKBBXX:5:1108:27428:13851,J00121:27:H3GGKBBXX:5:2101:19847:31699,J00121:27:H3GGKBBXX:5:2211:3183:19003,J00121:27:H3GGKBBXX:5:1106:11779:33158,J00121:27:H3GGKBBXX:5:1120:20151:37642,J00121:27:H3GGKBBXX:5:2221:25449:10985,J00121:27:H3GGKBBXX:5:1212:26382:42601,J00121:27:H3GGKBBXX:5:1203:24769:9666,J00121:27:H3GGKBBXX:5:2104:10632:22168,J00121:27:H3GGKBBXX:5:2108:25966:31365,J00121:27:H3GGKBBXX:5:1105:17797:4163,J00121:27:H3GGKBBXX:5:1106:18791:27057,J00121:27:H3GGKBBXX:5:2212:28280:5552,J00121:27:H3GGKBBXX:5:2211:25449:17245,J00121:27:H3GGKBBXX:5:1223:12276:43902,J00121:27:H3GGKBBXX:5:1218:25652:16823,J00121:27:H3GGKBBXX:5:1214:15747:24454,J00121:27:H3GGKBBXX:5:2112:3660:25034,J00121:27:H3GGKBBXX:5:2222:23591:29044,J00121:27:H3GGKBBXX:5:1205:15179:4866,J00121:27:H3GGKBBXX:5:1127:29741:5974,J00121:27:H3GGKBBXX:5:1219:21420:15821,J00121:27:H3GGKBBXX:5:2227:21207:17983,J00121:27:H3GGKBBXX:5:1122:25560:3477,J00121:27:H3GGKBBXX:5:1116:5172:33527,J00121:27:H3GGKBBXX:5:1208:30117:2650,J00121:27:H3GGKBBXX:5:2126:13149:33387,J00121:27:H3GGKBBXX:5:2204:3518:22186,J00121:27:H3GGKBBXX:5:1122:9262:37413,J00121:27:H3GGKBBXX:5:2114:26210:7838,J00121:27:H3GGKBBXX:5:2113:11069:32384,J00121:27:H3GGKBBXX:5:1122:17634:16295,J00121:27:H3GGKBBXX:5:1202:21328:5394,J00121:27:H3GGKBBXX:5:1207:18974:23786,J00121:27:H3GGKBBXX:5:1121:23723:35884,J00121:27:H3GGKBBXX:5:2118:2412:37044,J00121:27:H3GGKBBXX:5:1209:8115:3741,J00121:27:H3GGKBBXX:5:1123:7090:5341,J00121:27:H3GGKBBXX:5:1106:18040:12954,J00121:27:H3GGKBBXX:5:2222:6512:42636,J00121:27:H3GGKBBXX:5:2107:20628:27848;sequence=TACACTTCGAACCTTAATAATTGTATTCCATTTCTCCATCAACCA;start=224660;subtype=IES;support_ref=12;support_variant=66;type=IES;
scaffold51_131_with_IES	MILORD	internal_eliminated_sequence	225154	225211	.	.	.	ID=MILORD.131.225154.225211;Name=MILORD.131.225154.225211;bounded_by_ta=TRUE;common_boundary=Both;end=225211;ies_id=IESPGM.PTET51.1.131.215159;ies_left_dist=0;ies_min_dist=0;ies_right_dist=0;junction_seq=attgctatttaattcTAtccgcccttgatctc;read_names=J00121:27:H3GGKBBXX:5:1116:1681:48896,J00121:27:H3GGKBBXX:5:1208:22851:6238,J00121:27:H3GGKBBXX:5:1214:12489:11390,J00121:27:H3GGKBBXX:5:2226:31152:2334,J00121:27:H3GGKBBXX:5:2102:20395:40385,J00121:27:H3GGKBBXX:5:2218:21552:46891,J00121:27:H3GGKBBXX:5:2202:28280:18282,J00121:27:H3GGKBBXX:5:2121:19918:39770,J00121:27:H3GGKBBXX:5:2126:25043:1666,J00121:27:H3GGKBBXX:5:2113:30431:13746,J00121:27:H3GGKBBXX:5:2106:17858:41264,J00121:27:H3GGKBBXX:5:2206:29274:18669,J00121:27:H3GGKBBXX:5:1110:17005:45238,J00121:27:H3GGKBBXX:5:2214:18619:20920,J00121:27:H3GGKBBXX:5:2224:10003:33738,J00121:27:H3GGKBBXX:5:2221:24495:47735,J00121:27:H3GGKBBXX:5:2113:10835:3565,J00121:27:H3GGKBBXX:5:2210:21765:27426,J00121:27:H3GGKBBXX:5:2224:25205:41897,J00121:27:H3GGKBBXX:5:2222:9942:22274,J00121:27:H3GGKBBXX:5:1120:4807:41159,J00121:27:H3GGKBBXX:5:1126:20598:9156,J00121:27:H3GGKBBXX:5:1204:23460:11899,J00121:27:H3GGKBBXX:5:1115:27854:24331,J00121:27:H3GGKBBXX:5:1203:21907:15750,J00121:27:H3GGKBBXX:5:2226:31365:2070,J00121:27:H3GGKBBXX:5:1103:22445:46469,J00121:27:H3GGKBBXX:5:1126:9171:26072,J00121:27:H3GGKBBXX:5:2211:25915:13271,J00121:27:H3GGKBBXX:5:1218:5284:37238,J00121:27:H3GGKBBXX:5:1201:12581:22485,J00121:27:H3GGKBBXX:5:1222:6177:6607,J00121:27:H3GGKBBXX:5:2212:31081:48280,J00121:27:H3GGKBBXX:5:2112:19370:43673,J00121:27:H3GGKBBXX:5:1228:3133:20955,J00121:27:H3GGKBBXX:5:2228:8176:36446,J00121:27:H3GGKBBXX:5:1207:8095:15065,J00121:27:H3GGKBBXX:5:1121:8674:12058,J00121:27:H3GGKBBXX:5:1117:13910:30380,J00121:27:H3GGKBBXX:5:2123:28371:33879,J00121:27:H3GGKBBXX:5:1228:10886:29571,J00121:27:H3GGKBBXX:5:2208:17360:36253,J00121:27:H3GGKBBXX:5:1212:26504:32367,J00121:27:H3GGKBBXX:5:1222:27904:47454,J00121:27:H3GGKBBXX:5:2120:15727:20937,J00121:27:H3GGKBBXX:5:2225:25266:5956,J00121:27:H3GGKBBXX:5:2105:23287:2703,J00121:27:H3GGKBBXX:5:2101:24840:39752,J00121:27:H3GGKBBXX:5:1225:29112:5728,J00121:27:H3GGKBBXX:5:1105:13524:9561;sequence=TAAAGTTGATTTACTAAATATTAATTATTATTATTATTATTTTAATTAAAATCAACTC;start=225154;subtype=IES;support_ref=0;support_variant=50;type=IES;
scaffold51_131_with_IES	MILORD	internal_eliminated_sequence	225617	225644	.	.	.	ID=MILORD.131.225617.225644;Name=MILORD.131.225617.225644;bounded_by_ta=TRUE;common_boundary=Both;end=225644;ies_id=IESPGM.PTET51.1.131.215564;ies_left_dist=0;ies_min_dist=0;ies_right_dist=0;junction_seq=gtaatgattgaaaagTActagtattttatcta;read_names=J00121:27:H3GGKBBXX:5:2218:3660:5024,J00121:27:H3GGKBBXX:5:1124:18396:6325,J00121:27:H3GGKBBXX:5:2101:22952:6941,J00121:27:H3GGKBBXX:5:1118:24860:7679,J00121:27:H3GGKBBXX:5:2214:5751:6818,J00121:27:H3GGKBBXX:5:1219:27915:18212,J00121:27:H3GGKBBXX:5:1202:3417:3371,J00121:27:H3GGKBBXX:5:1118:27752:32033,J00121:27:H3GGKBBXX:5:1211:15270:1789,J00121:27:H3GGKBBXX:5:1201:3183:16120,J00121:27:H3GGKBBXX:5:1127:12784:47630,J00121:27:H3GGKBBXX:5:1124:12398:39189,J00121:27:H3GGKBBXX:5:1118:26463:28991,J00121:27:H3GGKBBXX:5:2105:20263:16102,J00121:27:H3GGKBBXX:5:2214:10967:7873,J00121:27:H3GGKBBXX:5:1214:27316:48544,J00121:27:H3GGKBBXX:5:2101:29214:36886,J00121:27:H3GGKBBXX:5:2219:12824:42636,J00121:27:H3GGKBBXX:5:1215:22668:41194,J00121:27:H3GGKBBXX:5:2212:10389:31453,J00121:27:H3GGKBBXX:5:2110:16396:4549,J00121:27:H3GGKBBXX:5:1207:24393:33738,J00121:27:H3GGKBBXX:5:1223:14813:40737,J00121:27:H3GGKBBXX:5:2101:22851:31910,J00121:27:H3GGKBBXX:5:1119:18243:31664,J00121:27:H3GGKBBXX:5:2227:26555:37871,J00121:27:H3GGKBBXX:5:2103:30563:14502,J00121:27:H3GGKBBXX:5:1214:7588:4374,J00121:27:H3GGKBBXX:5:2216:30472:44658,J00121:27:H3GGKBBXX:5:2227:12256:15768,J00121:27:H3GGKBBXX:5:1224:11160:39682,J00121:27:H3GGKBBXX:5:2214:29173:29536,J00121:27:H3GGKBBXX:5:2221:18385:6730,J00121:27:H3GGKBBXX:5:1207:24332:33703,J00121:27:H3GGKBBXX:5:2116:24850:24823,J00121:27:H3GGKBBXX:5:1108:26880:11249,J00121:27:H3GGKBBXX:5:2116:20933:27707,J00121:27:H3GGKBBXX:5:1120:21156:9631;sequence=TATACTCAAAATATTGGAATTGTATTTA;start=225617;subtype=IES;support_ref=0;support_variant=38;type=IES;
scaffold51_131_with_IES	MILORD	internal_eliminated_sequence	226224	226251	.	.	.	ID=MILORD.131.226224.226251;Name=MILORD.131.226224.226251;bounded_by_ta=TRUE;common_boundary=Both;end=226251;ies_id=IESPGM.PTET51.1.131.216143;ies_left_dist=0;ies_min_dist=0;ies_right_dist=0;junction_seq=cattattttttgtagTAaaaagtttaaaattt;read_names=J00121:27:H3GGKBBXX:5:1106:18000:28780,J00121:27:H3GGKBBXX:5:1125:24840:17772,J00121:27:H3GGKBBXX:5:1113:12449:34108,J00121:27:H3GGKBBXX:5:2220:27154:36903,J00121:27:H3GGKBBXX:5:1106:9516:27443,J00121:27:H3GGKBBXX:5:2111:19593:1261,J00121:27:H3GGKBBXX:5:2109:14194:23030,J00121:27:H3GGKBBXX:5:1217:12276:21465,J00121:27:H3GGKBBXX:5:2214:27062:39137,J00121:27:H3GGKBBXX:5:2213:22719:36640,J00121:27:H3GGKBBXX:5:1220:13748:46979,J00121:27:H3GGKBBXX:5:2111:16701:40702,J00121:27:H3GGKBBXX:5:1119:16204:34530,J00121:27:H3GGKBBXX:5:1210:12114:4303,J00121:27:H3GGKBBXX:5:2218:15371:2668,J00121:27:H3GGKBBXX:5:1205:5051:28498,J00121:27:H3GGKBBXX:5:2206:2727:47471,J00121:27:H3GGKBBXX:5:1106:7710:19918,J00121:27:H3GGKBBXX:5:1214:15006:19548,J00121:27:H3GGKBBXX:5:2215:24505:2668,J00121:27:H3GGKBBXX:5:1216:5284:15012,J00121:27:H3GGKBBXX:5:1223:22617:19619,J00121:27:H3GGKBBXX:5:1107:17432:34758,J00121:27:H3GGKBBXX:5:2205:25307:33457,J00121:27:H3GGKBBXX:5:1103:9485:43251,J00121:27:H3GGKBBXX:5:2102:9080:4040,J00121:27:H3GGKBBXX:5:2207:8521:3776,J00121:27:H3GGKBBXX:5:2112:11069:44517,J00121:27:H3GGKBBXX:5:1208:16944:7328,J00121:27:H3GGKBBXX:5:1203:18193:1543,J00121:27:H3GGKBBXX:5:1204:3559:34495;sequence=TATAAATAATACAAACTCTAATTTGCTA;start=226224;subtype=IES;support_ref=4;support_variant=31;type=IES;
scaffold51_131_with_IES	MILORD	internal_eliminated_sequence	226965	227041	.	.	.	ID=MILORD.131.226965.227041;Name=MILORD.131.226965.227041;bounded_by_ta=TRUE;common_boundary=Both;end=227041;ies_id=IESPGM.PTET51.1.131.216856;ies_left_dist=0;ies_min_dist=0;ies_right_dist=0;junction_seq=tgatttctcaaatgaTAatacaattctccacc;read_names=J00121:27:H3GGKBBXX:5:2201:22242:29518,J00121:27:H3GGKBBXX:5:2225:22830:32648,J00121:27:H3GGKBBXX:5:2204:6390:20023,J00121:27:H3GGKBBXX:5:2110:12773:12796,J00121:27:H3GGKBBXX:5:1224:19421:26951,J00121:27:H3GGKBBXX:5:2104:3752:43867,J00121:27:H3GGKBBXX:5:1112:21349:4022,J00121:27:H3GGKBBXX:5:2203:21075:1683,J00121:27:H3GGKBBXX:5:1119:5873:4708,J00121:27:H3GGKBBXX:5:1127:14793:46891,J00121:27:H3GGKBBXX:5:2213:4756:11812,J00121:27:H3GGKBBXX:5:1122:21714:16190,J00121:27:H3GGKBBXX:5:2206:8359:18194,J00121:27:H3GGKBBXX:5:2109:23642:47630,J00121:27:H3GGKBBXX:5:2113:32339:12304,J00121:27:H3GGKBBXX:5:1204:18061:46750,J00121:27:H3GGKBBXX:5:1120:5457:11231,J00121:27:H3GGKBBXX:5:1221:17442:27918,J00121:27:H3GGKBBXX:5:2222:14509:45660,J00121:27:H3GGKBBXX:5:1217:11140:26564;sequence=TACAGCAACTCTATTGTATTGATAATTTTTATCTTGAATAATAATTTGTATATCAAGATATATAATATAATTTACTG;start=226965;subtype=IES;support_ref=2;support_variant=20;type=IES;
scaffold51_131_with_IES	MILORD	internal_eliminated_sequence	227525	227598	.	.	.	ID=MILORD.131.227525.227598;Name=MILORD.131.227525.227598;bounded_by_ta=TRUE;common_boundary=Both;end=227598;ies_id=IESPGM.PTET51.1.131.217339;ies_left_dist=0;ies_min_dist=0;ies_right_dist=0;junction_seq=tatgacttctgatagTAaccatccacaagtga;read_names=J00121:27:H3GGKBBXX:5:1113:6786:13957,J00121:27:H3GGKBBXX:5:2105:25530:37994,J00121:27:H3GGKBBXX:5:1105:16325:37343,J00121:27:H3GGKBBXX:5:2215:11069:1789,J00121:27:H3GGKBBXX:5:1214:19877:10159,J00121:27:H3GGKBBXX:5:1110:9445:24648,J00121:27:H3GGKBBXX:5:1111:19786:45062,J00121:27:H3GGKBBXX:5:2222:8562:44078,J00121:27:H3GGKBBXX:5:2118:19035:12814,J00121:27:H3GGKBBXX:5:1216:28676:11935,J00121:27:H3GGKBBXX:5:1211:25763:6501,J00121:27:H3GGKBBXX:5:1209:18051:26441,J00121:27:H3GGKBBXX:5:2226:16630:3231,J00121:27:H3GGKBBXX:5:1210:29274:6888,J00121:27:H3GGKBBXX:5:2228:9719:18581,J00121:27:H3GGKBBXX:5:2211:11962:44271,J00121:27:H3GGKBBXX:5:2115:32177:43392,J00121:27:H3GGKBBXX:5:2120:13768:16418,J00121:27:H3GGKBBXX:5:1204:30310:12128,J00121:27:H3GGKBBXX:5:2123:20709:16911,J00121:27:H3GGKBBXX:5:1227:28534:7715,J00121:27:H3GGKBBXX:5:2228:26189:25632,J00121:27:H3GGKBBXX:5:2219:28635:46575,J00121:27:H3GGKBBXX:5:2210:6867:14977,J00121:27:H3GGKBBXX:5:2207:10551:32965,J00121:27:H3GGKBBXX:5:1110:18040:16647,J00121:27:H3GGKBBXX:5:1126:17391:32297,J00121:27:H3GGKBBXX:5:1103:3305:34688,J00121:27:H3GGKBBXX:5:1215:22820:27461,J00121:27:H3GGKBBXX:5:2201:20029:49071,J00121:27:H3GGKBBXX:5:1205:9161:2035,J00121:27:H3GGKBBXX:5:1104:8663:35919,J00121:27:H3GGKBBXX:5:1224:12865:29307,J00121:27:H3GGKBBXX:5:2217:13342:5024,J00121:27:H3GGKBBXX:5:1207:15422:39682,J00121:27:H3GGKBBXX:5:2110:8866:43023,J00121:27:H3GGKBBXX:5:2123:13342:13605,J00121:27:H3GGKBBXX:5:1120:22404:18792,J00121:27:H3GGKBBXX:5:2205:3275:35444,J00121:27:H3GGKBBXX:5:1215:22546:28006,J00121:27:H3GGKBBXX:5:1214:27204:42794,J00121:27:H3GGKBBXX:5:1127:22485:18230,J00121:27:H3GGKBBXX:5:1204:30289:12093,J00121:27:H3GGKBBXX:5:2211:14935:25650,J00121:27:H3GGKBBXX:5:2221:12104:28551,J00121:27:H3GGKBBXX:5:2209:30097:18933,J00121:27:H3GGKBBXX:5:2109:20567:21342,J00121:27:H3GGKBBXX:5:1112:2909:10651,J00121:27:H3GGKBBXX:5:2208:21694:44535,J00121:27:H3GGKBBXX:5:1109:25459:10897,J00121:27:H3GGKBBXX:5:2116:5457:23259,J00121:27:H3GGKBBXX:5:1118:10855:8348,J00121:27:H3GGKBBXX:5:2121:26819:18282,J00121:27:H3GGKBBXX:5:2209:29335:27461,J00121:27:H3GGKBBXX:5:1123:25073:27989,J00121:27:H3GGKBBXX:5:2222:17310:17772,J00121:27:H3GGKBBXX:5:1102:23683:6589,J00121:27:H3GGKBBXX:5:2227:19380:45062,J00121:27:H3GGKBBXX:5:2104:9181:35655,J00121:27:H3GGKBBXX:5:1124:5923:44183,J00121:27:H3GGKBBXX:5:1214:12276:22837,J00121:27:H3GGKBBXX:5:1219:7567:43269,J00121:27:H3GGKBBXX:5:1114:24373:38486,J00121:27:H3GGKBBXX:5:2220:19918:44834,J00121:27:H3GGKBBXX:5:1111:15706:28041,J00121:27:H3GGKBBXX:5:2211:31822:26177,J00121:27:H3GGKBBXX:5:1219:27793:25175,J00121:27:H3GGKBBXX:5:2115:12824:41827,J00121:27:H3GGKBBXX:5:1207:28097:5095,J00121:27:H3GGKBBXX:5:1103:20689:14660,J00121:27:H3GGKBBXX:5:2103:23135:6624,J00121:27:H3GGKBBXX:5:1221:11891:12357,J00121:27:H3GGKBBXX:5:2112:23135:45203;sequence=TATTACTTAATAAAAGGACTCATTCAAACAAAGAATAGCTTATTGAGAAAACTATAATTTATTTACGATAACAA;start=227525;subtype=IES;support_ref=2;support_variant=73;type=IES;
scaffold51_131_with_IES	MILORD	internal_eliminated_sequence	227739	227882	.	.	.	ID=MILORD.131.227739.227882;Name=MILORD.131.227739.227882;bounded_by_ta=TRUE;common_boundary=Both;end=227882;ies_id=IESPGM.PTET51.1.131.217479;ies_left_dist=0;ies_min_dist=0;ies_right_dist=0;junction_seq=gttctgaattttcaaTAttttcattagtttct;read_names=J00121:27:H3GGKBBXX:5:2113:20222:22291,J00121:27:H3GGKBBXX:5:1217:5802:36974,J00121:27:H3GGKBBXX:5:1120:26575:48456,J00121:27:H3GGKBBXX:5:2222:4107:33334,J00121:27:H3GGKBBXX:5:1211:19593:8998,J00121:27:H3GGKBBXX:5:1122:15382:23751,J00121:27:H3GGKBBXX:5:2206:2432:15170,J00121:27:H3GGKBBXX:5:1124:13839:34055,J00121:27:H3GGKBBXX:5:1212:6340:10229,J00121:27:H3GGKBBXX:5:2213:7973:12462,J00121:27:H3GGKBBXX:5:1120:15158:13588,J00121:27:H3GGKBBXX:5:2105:16701:47735,J00121:27:H3GGKBBXX:5:2227:6421:47014,J00121:27:H3GGKBBXX:5:2208:3183:28076,J00121:27:H3GGKBBXX:5:2206:13524:10897,J00121:27:H3GGKBBXX:5:2104:32329:16542,J00121:27:H3GGKBBXX:5:1122:12885:25791,J00121:27:H3GGKBBXX:5:2106:7659:28340,J00121:27:H3GGKBBXX:5:1213:26281:36095,J00121:27:H3GGKBBXX:5:1211:27499:45309,J00121:27:H3GGKBBXX:5:2109:8288:36534,J00121:27:H3GGKBBXX:5:1226:7111:43462,J00121:27:H3GGKBBXX:5:2224:29153:39348,J00121:27:H3GGKBBXX:5:2208:19948:24419,J00121:27:H3GGKBBXX:5:2119:17310:7785,J00121:27:H3GGKBBXX:5:1215:19207:31681,J00121:27:H3GGKBBXX:5:2206:27093:9965,J00121:27:H3GGKBBXX:5:1103:26007:45959;sequence=TATAGTTCGTGGAATATTAATTTTAAATACAATTTTGTAACAATATTCTTTGGAATTGAGTTCTTTTTATGAGTATCATTCATTAATAATAGATTTTATCAACTCAATCTATTTATGAGAATAAAATCATTTATGTAAGTACTA;start=227739;subtype=IES;support_ref=2;support_variant=28;type=IES;
scaffold51_131_with_IES	MILORD	internal_eliminated_sequence	228430	228457	.	.	.	ID=MILORD.131.228430.228457;Name=MILORD.131.228430.228457;bounded_by_ta=TRUE;common_boundary=None;end=228457;ies_id=IESPGM.PTET51.1.131.218530;ies_left_dist=504;ies_min_dist=504;ies_right_dist=553;junction_seq=atttcagttgcatttTAtctctttacgttgcc;read_names=J00121:27:H3GGKBBXX:5:1123:21481:4321;sequence=TATAATTATGCCAAATCAGTTTTATTTG;start=228430;subtype=MAC;support_ref=136;support_variant=1;type=CRYPTIC;
scaffold51_131_with_IES	MILORD	internal_eliminated_sequence	228934	229010	.	.	.	ID=MILORD.131.228934.229010;Name=MILORD.131.228934.229010;bounded_by_ta=TRUE;common_boundary=Both;end=229010;ies_id=IESPGM.PTET51.1.131.218530;ies_left_dist=0;ies_min_dist=0;ies_right_dist=0;junction_seq=atattttaataatccTAccttcaatttaagga;read_names=J00121:27:H3GGKBBXX:5:2209:31548:47717,J00121:27:H3GGKBBXX:5:1124:8765:39998,J00121:27:H3GGKBBXX:5:2116:17036:26195,J00121:27:H3GGKBBXX:5:1222:20506:26336,J00121:27:H3GGKBBXX:5:1220:4056:45449,J00121:27:H3GGKBBXX:5:2125:12713:26547,J00121:27:H3GGKBBXX:5:1220:28706:45326,J00121:27:H3GGKBBXX:5:1115:27844:33949,J00121:27:H3GGKBBXX:5:1213:27813:13007;sequence=TACACTTAAATGTAATTGTAAATAGCAGATGTATATTCTATAAATAGAAATTAAGTTAATTCTGCATAATAAAAGTG;start=228934;subtype=IES;support_ref=0;support_variant=9;type=IES;
scaffold51_131_with_IES	MILORD	internal_eliminated_sequence	229083	229150	.	.	.	ID=MILORD.131.229083.229150;Name=MILORD.131.229083.229150;bounded_by_ta=TRUE;common_boundary=Both;end=229150;ies_id=IESPGM.PTET51.1.131.218602;ies_left_dist=0;ies_min_dist=0;ies_right_dist=0;junction_seq=ctttaataatcttatTAtaatgatgaatttga;read_names=J00121:27:H3GGKBBXX:5:1204:4076:14080,J00121:27:H3GGKBBXX:5:1116:14174:3371,J00121:27:H3GGKBBXX:5:1211:9374:14607,J00121:27:H3GGKBBXX:5:2228:14570:3916,J00121:27:H3GGKBBXX:5:1213:18588:24947,J00121:27:H3GGKBBXX:5:1125:9759:1384,J00121:27:H3GGKBBXX:5:2223:5325:38187,J00121:27:H3GGKBBXX:5:2225:23328:34530,J00121:27:H3GGKBBXX:5:1212:18254:2563,J00121:27:H3GGKBBXX:5:2211:21095:44447,J00121:27:H3GGKBBXX:5:2226:14763:48175,J00121:27:H3GGKBBXX:5:1225:12185:35901,J00121:27:H3GGKBBXX:5:2208:20841:37959,J00121:27:H3GGKBBXX:5:1108:29711:33774,J00121:27:H3GGKBBXX:5:2218:5629:18669,J00121:27:H3GGKBBXX:5:1222:29792:33141,J00121:27:H3GGKBBXX:5:1108:26118:8559,J00121:27:H3GGKBBXX:5:2225:29254:2422,J00121:27:H3GGKBBXX:5:1206:11332:40367,J00121:27:H3GGKBBXX:5:1121:29437:22151,J00121:27:H3GGKBBXX:5:1113:13098:22889,J00121:27:H3GGKBBXX:5:1210:25378:22397,J00121:27:H3GGKBBXX:5:1102:24413:12708,J00121:27:H3GGKBBXX:5:1218:25347:22274,J00121:27:H3GGKBBXX:5:2211:17066:48544,J00121:27:H3GGKBBXX:5:1204:14580:34741,J00121:27:H3GGKBBXX:5:2214:30340:46223;sequence=TATGGATAACCTCCAGGAAAATTGTTTATTGATCAAAAATTATCTAAAATTATTTTATAGATTTGTTA;start=229083;subtype=IES;support_ref=0;support_variant=27;type=IES;
scaffold51_131_with_IES	MILORD	internal_eliminated_sequence	230627	230725	.	.	.	ID=MILORD.131.230627.230725;Name=MILORD.131.230627.230725;bounded_by_ta=TRUE;common_boundary=Both;end=230725;ies_id=IESPGM.PTET51.1.131.220078;ies_left_dist=0;ies_min_dist=0;ies_right_dist=0;junction_seq=aaatagaacttacaaTAcccctatatatattt;read_names=J00121:27:H3GGKBBXX:5:1113:13037:6466,J00121:27:H3GGKBBXX:5:2223:15321:3459,J00121:27:H3GGKBBXX:5:2219:24637:48122,J00121:27:H3GGKBBXX:5:1116:2219:37695,J00121:27:H3GGKBBXX:5:2110:26220:47594,J00121:27:H3GGKBBXX:5:1208:23155:21887,J00121:27:H3GGKBBXX:5:2212:19755:6536,J00121:27:H3GGKBBXX:5:2213:8471:42864,J00121:27:H3GGKBBXX:5:2219:9952:11038,J00121:27:H3GGKBBXX:5:1125:24931:39875,J00121:27:H3GGKBBXX:5:2220:12956:23276,J00121:27:H3GGKBBXX:5:2213:6045:1595;sequence=TATAGTATAGTGATATTTAAAAATCAATTAATTATTGCATAAATTCTGAATGTCAAACATCATTTAGATTTGCTATATATTCAAGATTATCTTGATTTG;start=230627;subtype=IES;support_ref=0;support_variant=12;type=IES;
scaffold51_131_with_IES	MILORD	internal_eliminated_sequence	232012	232038	.	.	.	ID=MILORD.131.232012.232038;Name=MILORD.131.232012.232038;bounded_by_ta=TRUE;common_boundary=Both;end=232038;ies_id=IESPGM.PTET51.1.131.221364;ies_left_dist=0;ies_min_dist=0;ies_right_dist=0;junction_seq=tctagttgccttatgTAcaattctcttattgt;read_names=J00121:27:H3GGKBBXX:5:1202:30563:32894,J00121:27:H3GGKBBXX:5:1205:14803:36323,J00121:27:H3GGKBBXX:5:1102:26240:28745,J00121:27:H3GGKBBXX:5:1108:16102:13957,J00121:27:H3GGKBBXX:5:1128:9414:45097,J00121:27:H3GGKBBXX:5:1117:22272:26687,J00121:27:H3GGKBBXX:5:1216:26606:40069,J00121:27:H3GGKBBXX:5:2103:18182:20129,J00121:27:H3GGKBBXX:5:2205:9029:9403,J00121:27:H3GGKBBXX:5:2104:10145:48720,J00121:27:H3GGKBBXX:5:2117:7852:16401,J00121:27:H3GGKBBXX:5:1124:20750:25421,J00121:27:H3GGKBBXX:5:1208:6745:36253,J00121:27:H3GGKBBXX:5:2228:15564:44359,J00121:27:H3GGKBBXX:5:1116:26433:48632,J00121:27:H3GGKBBXX:5:2116:10521:10475,J00121:27:H3GGKBBXX:5:2210:7770:7855,J00121:27:H3GGKBBXX:5:2122:28737:3389,J00121:27:H3GGKBBXX:5:2103:12469:27813,J00121:27:H3GGKBBXX:5:1209:4361:6202,J00121:27:H3GGKBBXX:5:1216:19167:7627,J00121:27:H3GGKBBXX:5:1215:20872:2141,J00121:27:H3GGKBBXX:5:1204:20933:40332,J00121:27:H3GGKBBXX:5:2225:28706:19021,J00121:27:H3GGKBBXX:5:1225:30462:8699,J00121:27:H3GGKBBXX:5:2109:4838:8224,J00121:27:H3GGKBBXX:5:2215:28879:31839,J00121:27:H3GGKBBXX:5:1128:16782:48579,J00121:27:H3GGKBBXX:5:2228:30239:2932,J00121:27:H3GGKBBXX:5:2212:20851:17192,J00121:27:H3GGKBBXX:5:2228:16386:37660,J00121:27:H3GGKBBXX:5:1104:10226:15522,J00121:27:H3GGKBBXX:5:2225:26910:48931,J00121:27:H3GGKBBXX:5:2201:20506:39453,J00121:27:H3GGKBBXX:5:1112:9110:20340,J00121:27:H3GGKBBXX:5:1123:27570:40086,J00121:27:H3GGKBBXX:5:2123:5304:29817,J00121:27:H3GGKBBXX:5:1120:12550:36007,J00121:27:H3GGKBBXX:5:1227:14590:33176,J00121:27:H3GGKBBXX:5:2220:23500:2158,J00121:27:H3GGKBBXX:5:1126:20841:46258,J00121:27:H3GGKBBXX:5:1220:8836:24296,J00121:27:H3GGKBBXX:5:2209:14478:27742,J00121:27:H3GGKBBXX:5:2226:19958:9772,J00121:27:H3GGKBBXX:5:2104:12337:27514,J00121:27:H3GGKBBXX:5:1220:12855:20357,J00121:27:H3GGKBBXX:5:1107:27519:12005,J00121:27:H3GGKBBXX:5:1225:30411:18001,J00121:27:H3GGKBBXX:5:2214:23490:40578,J00121:27:H3GGKBBXX:5:2205:13200:42372,J00121:27:H3GGKBBXX:5:1110:9688:22854,J00121:27:H3GGKBBXX:5:2217:12286:46170,J00121:27:H3GGKBBXX:5:2209:28737:34266,J00121:27:H3GGKBBXX:5:2117:1651:7521,J00121:27:H3GGKBBXX:5:2213:24911:29219,J00121:27:H3GGKBBXX:5:1220:12824:19882,J00121:27:H3GGKBBXX:5:1115:27123:8893,J00121:27:H3GGKBBXX:5:1116:8450:37660;sequence=TATAATCACATTGCATCAACTCCATCA;start=232012;subtype=IES;support_ref=0;support_variant=58;type=IES;
scaffold51_131_with_IES	MILORD	internal_eliminated_sequence	233620	233686	.	.	.	ID=MILORD.131.233620.233686;Name=MILORD.131.233620.233686;bounded_by_ta=TRUE;common_boundary=Both;end=233686;ies_id=IESPGM.PTET51.1.131.222945;ies_left_dist=0;ies_min_dist=0;ies_right_dist=0;junction_seq=ataagtggtcatagaTActatgagcacaaact;read_names=J00121:27:H3GGKBBXX:5:2205:5101:25457,J00121:27:H3GGKBBXX:5:1119:23673:2949,J00121:27:H3GGKBBXX:5:1103:13108:38838,J00121:27:H3GGKBBXX:5:2223:23033:39611,J00121:27:H3GGKBBXX:5:1103:13869:20357,J00121:27:H3GGKBBXX:5:2110:25662:2914,J00121:27:H3GGKBBXX:5:1107:24211:16331,J00121:27:H3GGKBBXX:5:1202:30746:15909,J00121:27:H3GGKBBXX:5:1225:14143:33949,J00121:27:H3GGKBBXX:5:2125:4624:43972,J00121:27:H3GGKBBXX:5:2119:5193:11724,J00121:27:H3GGKBBXX:5:1112:25976:42882;sequence=TACAATTAGAATGCTCATTCTTAATTGAATAATAATTAGTTATTGATTTAATAATTGCTATCAACTA;start=233620;subtype=IES;support_ref=0;support_variant=12;type=IES;
scaffold51_131_with_IES	MILORD	internal_eliminated_sequence	233820	233863	.	.	.	ID=MILORD.131.233820.233863;Name=MILORD.131.233820.233863;bounded_by_ta=TRUE;common_boundary=Both;end=233863;ies_id=IESPGM.PTET51.1.131.223078;ies_left_dist=0;ies_min_dist=0;ies_right_dist=0;junction_seq=aaaatcaattttttaTAaaagaaagagtttat;read_names=J00121:27:H3GGKBBXX:5:1128:32126:38486,J00121:27:H3GGKBBXX:5:2216:9283:19021,J00121:27:H3GGKBBXX:5:1210:24129:21430,J00121:27:H3GGKBBXX:5:1101:17980:1947,J00121:27:H3GGKBBXX:5:1203:3468:18300,J00121:27:H3GGKBBXX:5:1213:20395:38029,J00121:27:H3GGKBBXX:5:2228:19583:32648,J00121:27:H3GGKBBXX:5:1218:3254:35479,J00121:27:H3GGKBBXX:5:1112:21856:35989,J00121:27:H3GGKBBXX:5:1213:17716:30151,J00121:27:H3GGKBBXX:5:2109:12987:10247,J00121:27:H3GGKBBXX:5:1211:22120:42706,J00121:27:H3GGKBBXX:5:1210:5578:24138,J00121:27:H3GGKBBXX:5:1125:6948:41598,J00121:27:H3GGKBBXX:5:1225:8927:30855,J00121:27:H3GGKBBXX:5:1208:3417:39699,J00121:27:H3GGKBBXX:5:1123:10247:38662,J00121:27:H3GGKBBXX:5:2202:23348:41985,J00121:27:H3GGKBBXX:5:2208:21207:20691,J00121:27:H3GGKBBXX:5:2209:5487:8646,J00121:27:H3GGKBBXX:5:1206:14905:34706,J00121:27:H3GGKBBXX:5:1106:7567:7996,J00121:27:H3GGKBBXX:5:1119:19278:44289,J00121:27:H3GGKBBXX:5:1213:24180:25843,J00121:27:H3GGKBBXX:5:1126:24992:32947,J00121:27:H3GGKBBXX:5:1118:13058:3477,J00121:27:H3GGKBBXX:5:1209:17340:2246,J00121:27:H3GGKBBXX:5:1112:8227:24331,J00121:27:H3GGKBBXX:5:2207:20334:7398,J00121:27:H3GGKBBXX:5:1225:26951:8981,J00121:27:H3GGKBBXX:5:2202:19796:7908,J00121:27:H3GGKBBXX:5:1211:28696:31347,J00121:27:H3GGKBBXX:5:1109:27600:44253,J00121:27:H3GGKBBXX:5:1106:6116:24823,J00121:27:H3GGKBBXX:5:2104:10074:25316,J00121:27:H3GGKBBXX:5:1109:25388:34512,J00121:27:H3GGKBBXX:5:2115:12865:32965,J00121:27:H3GGKBBXX:5:1217:12794:35831,J00121:27:H3GGKBBXX:5:1220:8024:44517,J00121:27:H3GGKBBXX:5:1201:7649:22661,J00121:27:H3GGKBBXX:5:1101:27306:4954,J00121:27:H3GGKBBXX:5:2117:15300:4796,J00121:27:H3GGKBBXX:5:2111:23571:42513,J00121:27:H3GGKBBXX:5:2222:28980:30714,J00121:27:H3GGKBBXX:5:1107:26595:30978,J00121:27:H3GGKBBXX:5:1207:19492:2563,J00121:27:H3GGKBBXX:5:2203:11769:10844,J00121:27:H3GGKBBXX:5:1224:8755:24085,J00121:27:H3GGKBBXX:5:2225:22891:24876,J00121:27:H3GGKBBXX:5:1209:23389:2738,J00121:27:H3GGKBBXX:5:2210:9871:32842,J00121:27:H3GGKBBXX:5:2225:3478:1965,J00121:27:H3GGKBBXX:5:2201:9008:24384,J00121:27:H3GGKBBXX:5:2211:19603:16120;sequence=TATAGTCATTTAAGATTGCATATTTATTTCTCATTTGGAAACTA;start=233820;subtype=IES;support_ref=0;support_variant=54;type=IES;
scaffold51_131_with_IES	MILORD	internal_eliminated_sequence	235703	235729	.	.	.	ID=MILORD.131.235703.235729;Name=MILORD.131.235703.235729;bounded_by_ta=TRUE;common_boundary=Both;end=235729;ies_id=IESPGM.PTET51.1.131.224917;ies_left_dist=0;ies_min_dist=0;ies_right_dist=0;junction_seq=ttattatttaactgaTAaattaaatgaactca;read_names=J00121:27:H3GGKBBXX:5:2213:8136:11196,J00121:27:H3GGKBBXX:5:1120:9820:3319,J00121:27:H3GGKBBXX:5:1226:7841:20603,J00121:27:H3GGKBBXX:5:1119:17949:10862,J00121:27:H3GGKBBXX:5:2218:4148:15293,J00121:27:H3GGKBBXX:5:1213:10957:33844,J00121:27:H3GGKBBXX:5:2227:28767:20814,J00121:27:H3GGKBBXX:5:2224:14580:3934,J00121:27:H3GGKBBXX:5:1106:15706:33844,J00121:27:H3GGKBBXX:5:2224:4949:25369,J00121:27:H3GGKBBXX:5:1119:24728:13042,J00121:27:H3GGKBBXX:5:2224:22901:31224,J00121:27:H3GGKBBXX:5:2217:12266:33545,J00121:27:H3GGKBBXX:5:1213:28219:35092,J00121:27:H3GGKBBXX:5:1213:11018:33844,J00121:27:H3GGKBBXX:5:2126:13261:14660,J00121:27:H3GGKBBXX:5:1128:16559:38662,J00121:27:H3GGKBBXX:5:1208:28392:20129,J00121:27:H3GGKBBXX:5:1118:17320:7662,J00121:27:H3GGKBBXX:5:1222:24535:10915,J00121:27:H3GGKBBXX:5:1122:16204:42161,J00121:27:H3GGKBBXX:5:1124:27671:15961,J00121:27:H3GGKBBXX:5:1220:13748:35936,J00121:27:H3GGKBBXX:5:1109:6512:35532,J00121:27:H3GGKBBXX:5:2228:28107:20656,J00121:27:H3GGKBBXX:5:1219:5852:48456,J00121:27:H3GGKBBXX:5:1209:21491:6167,J00121:27:H3GGKBBXX:5:2101:25794:43761,J00121:27:H3GGKBBXX:5:2113:28645:9315;sequence=TATAATTGGGAAATGAGTATTTAACCA;start=235703;subtype=IES;support_ref=2;support_variant=29;type=IES;
scaffold51_131_with_IES	MILORD	internal_eliminated_sequence	236396	236434	.	.	.	ID=MILORD.131.236396.236434;Name=MILORD.131.236396.236434;bounded_by_ta=TRUE;common_boundary=Both;end=236434;ies_id=IESPGM.PTET51.1.131.225583;ies_left_dist=0;ies_min_dist=0;ies_right_dist=0;junction_seq=atgcacctaaggtagTAacagtaaatgttaaa;read_names=J00121:27:H3GGKBBXX:5:1207:32451:32894,J00121:27:H3GGKBBXX:5:2110:12763:6343,J00121:27:H3GGKBBXX:5:1109:31284:20850,J00121:27:H3GGKBBXX:5:2219:25530:37818,J00121:27:H3GGKBBXX:5:1120:19725:16682,J00121:27:H3GGKBBXX:5:2210:21176:10546,J00121:27:H3GGKBBXX:5:1208:16478:39365,J00121:27:H3GGKBBXX:5:1210:7801:6255,J00121:27:H3GGKBBXX:5:2102:16457:31382,J00121:27:H3GGKBBXX:5:2113:12682:18933,J00121:27:H3GGKBBXX:5:1101:6938:14396,J00121:27:H3GGKBBXX:5:1208:29883:22362,J00121:27:H3GGKBBXX:5:2223:5284:16489,J00121:27:H3GGKBBXX:5:2109:28280:8998,J00121:27:H3GGKBBXX:5:2120:10866:27848,J00121:27:H3GGKBBXX:5:1219:4838:24929,J00121:27:H3GGKBBXX:5:1115:6532:23681,J00121:27:H3GGKBBXX:5:2213:16610:19232,J00121:27:H3GGKBBXX:5:1108:27620:21606,J00121:27:H3GGKBBXX:5:1115:13423:17649,J00121:27:H3GGKBBXX:5:1117:9759:23364,J00121:27:H3GGKBBXX:5:1225:8369:27145,J00121:27:H3GGKBBXX:5:1127:5365:19126,J00121:27:H3GGKBBXX:5:2107:19867:15803,J00121:27:H3GGKBBXX:5:1113:21034:33651,J00121:27:H3GGKBBXX:5:1220:23561:22485,J00121:27:H3GGKBBXX:5:1104:13768:5059,J00121:27:H3GGKBBXX:5:2216:21298:44517,J00121:27:H3GGKBBXX:5:2203:27610:6958,J00121:27:H3GGKBBXX:5:1224:16366:2000,J00121:27:H3GGKBBXX:5:2207:15777:16524;sequence=TATAGTTTAAACAATGTAATTTTATCTCTGATTAGACTG;start=236396;subtype=IES;support_ref=9;support_variant=31;type=IES;
scaffold51_131_with_IES	MILORD	internal_eliminated_sequence	237481	237525	.	.	.	ID=MILORD.131.237481.237525;Name=MILORD.131.237481.237525;bounded_by_ta=TRUE;common_boundary=Both;end=237525;ies_id=IESPGM.PTET51.1.131.226629;ies_left_dist=0;ies_min_dist=0;ies_right_dist=0;junction_seq=tccaaaaatagctaaTAataaaaataggataa;read_names=J00121:27:H3GGKBBXX:5:2111:25296:47858,J00121:27:H3GGKBBXX:5:1218:9354:24278,J00121:27:H3GGKBBXX:5:2106:14357:38504,J00121:27:H3GGKBBXX:5:1212:10622:29747,J00121:27:H3GGKBBXX:5:2227:10348:16788,J00121:27:H3GGKBBXX:5:1102:9851:16383,J00121:27:H3GGKBBXX:5:2119:8329:41739,J00121:27:H3GGKBBXX:5:1219:22769:41194,J00121:27:H3GGKBBXX:5:2105:5467:7521,J00121:27:H3GGKBBXX:5:1107:15930:26916,J00121:27:H3GGKBBXX:5:2220:15980:42407,J00121:27:H3GGKBBXX:5:1206:16407:49054,J00121:27:H3GGKBBXX:5:2119:8359:41686,J00121:27:H3GGKBBXX:5:2120:13494:11091,J00121:27:H3GGKBBXX:5:1108:15016:13166,J00121:27:H3GGKBBXX:5:1201:29061:11583,J00121:27:H3GGKBBXX:5:2224:21237:19302,J00121:27:H3GGKBBXX:5:1112:7395:41563,J00121:27:H3GGKBBXX:5:1213:20222:2985,J00121:27:H3GGKBBXX:5:2116:5751:9455,J00121:27:H3GGKBBXX:5:1204:2940:34864,J00121:27:H3GGKBBXX:5:1103:23774:21166,J00121:27:H3GGKBBXX:5:1202:26382:26072,J00121:27:H3GGKBBXX:5:2203:4523:11055,J00121:27:H3GGKBBXX:5:2218:3833:6484,J00121:27:H3GGKBBXX:5:2202:31203:29817,J00121:27:H3GGKBBXX:5:1205:14336:21342,J00121:27:H3GGKBBXX:5:1127:26849:27408,J00121:27:H3GGKBBXX:5:1218:29792:20410,J00121:27:H3GGKBBXX:5:2221:5680:24665,J00121:27:H3GGKBBXX:5:1108:18416:4180,J00121:27:H3GGKBBXX:5:1221:4442:47805,J00121:27:H3GGKBBXX:5:2126:24616:5640,J00121:27:H3GGKBBXX:5:2103:4178:48509,J00121:27:H3GGKBBXX:5:2220:3366:9719,J00121:27:H3GGKBBXX:5:1113:27620:15029,J00121:27:H3GGKBBXX:5:2211:10774:17667,J00121:27:H3GGKBBXX:5:1212:9800:26494,J00121:27:H3GGKBBXX:5:2220:21166:24138,J00121:27:H3GGKBBXX:5:1128:15727:26810,J00121:27:H3GGKBBXX:5:1210:21917:15627,J00121:27:H3GGKBBXX:5:1128:20669:23804,J00121:27:H3GGKBBXX:5:2105:20090:48649,J00121:27:H3GGKBBXX:5:1106:27955:27496;sequence=TATACTCAACTTAATTAGATTAAATAATATAGTAGAGAAAGAGTA;start=237481;subtype=IES;support_ref=0;support_variant=44;type=IES;
scaffold51_131_with_IES	MILORD	internal_eliminated_sequence	238340	238420	.	.	.	ID=MILORD.131.238340.238420;Name=MILORD.131.238340.238420;bounded_by_ta=TRUE;common_boundary=LEFT;end=238420;ies_id=IESPGM.PTET51.1.131.227443;ies_left_dist=0;ies_min_dist=0;ies_right_dist=-33;junction_seq=tcaatttgtcgttgaTAtgcattttttcaaga;read_names=J00121:27:H3GGKBBXX:5:1108:15432:21834;sequence=TACAATAAATTCTAATATAATCTATTAATTAACATATAAAATTCAATGTACCATGAATAAAAAGTGTAGGACAATGTACCT;start=238340;subtype=PARTIAL_EXTERNAL;support_ref=0;support_variant=1;type=ALTERNATIVE;
scaffold51_131_with_IES	MILORD	internal_eliminated_sequence	238340	238387	.	.	.	ID=MILORD.131.238340.238387;Name=MILORD.131.238340.238387;bounded_by_ta=TRUE;common_boundary=Both;end=238387;ies_id=IESPGM.PTET51.1.131.227443;ies_left_dist=0;ies_min_dist=0;ies_right_dist=0;junction_seq=tcaatttgtcgttgaTAccatgaataaaaagt;read_names=J00121:27:H3GGKBBXX:5:1118:9922:31804,J00121:27:H3GGKBBXX:5:1109:20770:43603,J00121:27:H3GGKBBXX:5:1216:13159:24085,J00121:27:H3GGKBBXX:5:2121:16396:39330,J00121:27:H3GGKBBXX:5:1208:25073:25034,J00121:27:H3GGKBBXX:5:2205:31365:11249,J00121:27:H3GGKBBXX:5:1114:10267:1842,J00121:27:H3GGKBBXX:5:2119:31517:26705,J00121:27:H3GGKBBXX:5:1110:21998:19601,J00121:27:H3GGKBBXX:5:2126:11018:6800,J00121:27:H3GGKBBXX:5:1201:8714:37238,J00121:27:H3GGKBBXX:5:1113:19847:11653,J00121:27:H3GGKBBXX:5:2116:10998:8031,J00121:27:H3GGKBBXX:5:1204:25621:34776;sequence=TACAATAAATTCTAATATAATCTATTAATTAACATATAAAATTCAATG;start=238340;subtype=IES;support_ref=0;support_variant=14;type=IES;
scaffold51_131_with_IES	MILORD	internal_eliminated_sequence	238467	238495	.	.	.	ID=MILORD.131.238467.238495;Name=MILORD.131.238467.238495;bounded_by_ta=TRUE;common_boundary=Both;end=238495;ies_id=IESPGM.PTET51.1.131.227522;ies_left_dist=0;ies_min_dist=0;ies_right_dist=0;junction_seq=tttgactagtttagaTAcccaattaaaactat;read_names=J00121:27:H3GGKBBXX:5:2108:31862:45344,J00121:27:H3GGKBBXX:5:1218:14316:3582,J00121:27:H3GGKBBXX:5:2209:1550:26090,J00121:27:H3GGKBBXX:5:2101:20415:8207,J00121:27:H3GGKBBXX:5:1212:25469:33949,J00121:27:H3GGKBBXX:5:1207:20750:25140,J00121:27:H3GGKBBXX:5:2109:15727:5991,J00121:27:H3GGKBBXX:5:1227:16386:3442,J00121:27:H3GGKBBXX:5:2228:12083:11038,J00121:27:H3GGKBBXX:5:2201:8095:23681,J00121:27:H3GGKBBXX:5:1214:13788:29219,J00121:27:H3GGKBBXX:5:1207:27032:16753,J00121:27:H3GGKBBXX:5:1219:18639:45783,J00121:27:H3GGKBBXX:5:2104:17736:48825,J00121:27:H3GGKBBXX:5:1213:29721:10968,J00121:27:H3GGKBBXX:5:1216:11150:15856,J00121:27:H3GGKBBXX:5:2103:19015:23153,J00121:27:H3GGKBBXX:5:1220:13656:18441,J00121:27:H3GGKBBXX:5:1126:29102:15205,J00121:27:H3GGKBBXX:5:1216:1123:28446,J00121:27:H3GGKBBXX:5:2205:15788:42319,J00121:27:H3GGKBBXX:5:1227:11738:33897,J00121:27:H3GGKBBXX:5:2214:6177:5763,J00121:27:H3GGKBBXX:5:2216:18264:28358,J00121:27:H3GGKBBXX:5:2110:9871:2985,J00121:27:H3GGKBBXX:5:2119:23561:45414;sequence=TATGGTTTAATTCTATAACTAATCTATGA;start=238467;subtype=IES;support_ref=0;support_variant=26;type=IES;
scaffold51_131_with_IES	MILORD	internal_eliminated_sequence	240294	240342	.	.	.	ID=MILORD.131.240294.240342;Name=MILORD.131.240294.240342;bounded_by_ta=TRUE;common_boundary=Both;end=240342;ies_id=IESPGM.PTET51.1.131.229320;ies_left_dist=0;ies_min_dist=0;ies_right_dist=0;junction_seq=tttatgctcttaaggTAtttccttatggtaaa;read_names=J00121:27:H3GGKBBXX:5:2215:10927:28762,J00121:27:H3GGKBBXX:5:1224:5172:19953,J00121:27:H3GGKBBXX:5:2104:10186:20515,J00121:27:H3GGKBBXX:5:2115:20791:48632,J00121:27:H3GGKBBXX:5:2116:26321:21676,J00121:27:H3GGKBBXX:5:2109:30959:25175,J00121:27:H3GGKBBXX:5:2215:30563:18159,J00121:27:H3GGKBBXX:5:2113:12936:28516,J00121:27:H3GGKBBXX:5:1220:23622:4690,J00121:27:H3GGKBBXX:5:2104:25560:6255,J00121:27:H3GGKBBXX:5:1111:25093:17051,J00121:27:H3GGKBBXX:5:1105:21775:49107,J00121:27:H3GGKBBXX:5:1207:27570:34987,J00121:27:H3GGKBBXX:5:1121:29934:37044,J00121:27:H3GGKBBXX:5:1115:16894:35163,J00121:27:H3GGKBBXX:5:1122:14803:42724,J00121:27:H3GGKBBXX:5:2113:18081:21324,J00121:27:H3GGKBBXX:5:1222:23541:26705,J00121:27:H3GGKBBXX:5:1225:6329:10950,J00121:27:H3GGKBBXX:5:1214:5741:39541,J00121:27:H3GGKBBXX:5:2102:3437:22221,J00121:27:H3GGKBBXX:5:2221:11119:6589,J00121:27:H3GGKBBXX:5:2224:24556:16366,J00121:27:H3GGKBBXX:5:1104:10480:18282,J00121:27:H3GGKBBXX:5:2104:14489:39963,J00121:27:H3GGKBBXX:5:1116:13393:25509,J00121:27:H3GGKBBXX:5:2109:18629:4479,J00121:27:H3GGKBBXX:5:1123:5690:42372,J00121:27:H3GGKBBXX:5:1221:20283:22573;sequence=TATTATCCGATTTCGTGTATTCGATATATAGAAATATTTATGCCAACAA;start=240294;subtype=IES;support_ref=0;support_variant=29;type=IES;
scaffold51_131_with_IES	MILORD	internal_eliminated_sequence	240833	240860	.	.	.	ID=MILORD.131.240833.240860;Name=MILORD.131.240833.240860;bounded_by_ta=TRUE;common_boundary=Both;end=240860;ies_id=IESPGM.PTET51.1.131.229810;ies_left_dist=0;ies_min_dist=0;ies_right_dist=0;junction_seq=ctcttgaacttgttgTAcatacctttaattag;read_names=J00121:27:H3GGKBBXX:5:2221:18832:37959,J00121:27:H3GGKBBXX:5:2119:18264:22555,J00121:27:H3GGKBBXX:5:2114:27235:33457,J00121:27:H3GGKBBXX:5:1117:4696:16594,J00121:27:H3GGKBBXX:5:1105:22820:37589,J00121:27:H3GGKBBXX:5:2102:31050:2158,J00121:27:H3GGKBBXX:5:1201:8521:29378,J00121:27:H3GGKBBXX:5:2207:6827:33264,J00121:27:H3GGKBBXX:5:2218:25550:30503,J00121:27:H3GGKBBXX:5:2212:9110:20269,J00121:27:H3GGKBBXX:5:1112:21958:19882,J00121:27:H3GGKBBXX:5:1224:8958:34917,J00121:27:H3GGKBBXX:5:2119:18284:22590,J00121:27:H3GGKBBXX:5:2120:26788:22626,J00121:27:H3GGKBBXX:5:1103:26088:15082,J00121:27:H3GGKBBXX:5:1117:4594:16454,J00121:27:H3GGKBBXX:5:2219:25702:14379,J00121:27:H3GGKBBXX:5:1224:12845:13341,J00121:27:H3GGKBBXX:5:1101:24728:31505,J00121:27:H3GGKBBXX:5:1218:17756:18616,J00121:27:H3GGKBBXX:5:1120:16062:13183,J00121:27:H3GGKBBXX:5:2214:25905:42091,J00121:27:H3GGKBBXX:5:1222:7689:8840,J00121:27:H3GGKBBXX:5:2103:18477:24894,J00121:27:H3GGKBBXX:5:1212:21186:5780,J00121:27:H3GGKBBXX:5:1207:27519:8488,J00121:27:H3GGKBBXX:5:2110:16721:44464,J00121:27:H3GGKBBXX:5:1211:27915:8717,J00121:27:H3GGKBBXX:5:2204:8582:45801,J00121:27:H3GGKBBXX:5:1105:23612:24753,J00121:27:H3GGKBBXX:5:1109:3092:19584,J00121:27:H3GGKBBXX:5:2115:19827:45379,J00121:27:H3GGKBBXX:5:2211:5396:48333,J00121:27:H3GGKBBXX:5:2202:12144:10124,J00121:27:H3GGKBBXX:5:1221:4137:35215,J00121:27:H3GGKBBXX:5:1124:18984:45045,J00121:27:H3GGKBBXX:5:1215:9668:33651,J00121:27:H3GGKBBXX:5:1106:22079:11724,J00121:27:H3GGKBBXX:5:1107:3133:15363,J00121:27:H3GGKBBXX:5:1106:22130:11495,J00121:27:H3GGKBBXX:5:1202:9384:4356,J00121:27:H3GGKBBXX:5:2105:18771:3565,J00121:27:H3GGKBBXX:5:1120:12743:3670,J00121:27:H3GGKBBXX:5:1124:7821:2738,J00121:27:H3GGKBBXX:5:1127:9790:15785,J00121:27:H3GGKBBXX:5:1214:16660:15311,J00121:27:H3GGKBBXX:5:1121:25784:5235,J00121:27:H3GGKBBXX:5:1216:4868:45062;sequence=TATAATCTATATCAATCAATAGCCACTG;start=240833;subtype=IES;support_ref=3;support_variant=48;type=IES;
scaffold51_131_with_IES	MILORD	internal_eliminated_sequence	241490	241532	.	.	.	ID=MILORD.131.241490.241532;Name=MILORD.131.241490.241532;bounded_by_ta=TRUE;common_boundary=Both;end=241532;ies_id=IESPGM.PTET51.1.131.230439;ies_left_dist=0;ies_min_dist=0;ies_right_dist=0;junction_seq=tgtattttggaatgaTAacttcaatttattgt;read_names=J00121:27:H3GGKBBXX:5:1205:21511:15768,J00121:27:H3GGKBBXX:5:1123:26697:29888,J00121:27:H3GGKBBXX:5:1116:4564:22942,J00121:27:H3GGKBBXX:5:2224:4239:32156,J00121:27:H3GGKBBXX:5:1210:30645:3952,J00121:27:H3GGKBBXX:5:2121:15493:42056,J00121:27:H3GGKBBXX:5:2225:19025:15821,J00121:27:H3GGKBBXX:5:2116:9780:6976,J00121:27:H3GGKBBXX:5:1214:19816:29888,J00121:27:H3GGKBBXX:5:1121:15087:26054,J00121:27:H3GGKBBXX:5:2113:12621:19671,J00121:27:H3GGKBBXX:5:2118:3630:44605,J00121:27:H3GGKBBXX:5:1111:8897:5903,J00121:27:H3GGKBBXX:5:1109:4188:48561,J00121:27:H3GGKBBXX:5:2111:23409:15610,J00121:27:H3GGKBBXX:5:1115:20090:12216,J00121:27:H3GGKBBXX:5:1113:2006:23821,J00121:27:H3GGKBBXX:5:1128:30391:7521,J00121:27:H3GGKBBXX:5:2210:8339:21817,J00121:27:H3GGKBBXX:5:2110:18994:23083,J00121:27:H3GGKBBXX:5:1122:22161:15838,J00121:27:H3GGKBBXX:5:1113:4076:15873,J00121:27:H3GGKBBXX:5:1109:21136:39277,J00121:27:H3GGKBBXX:5:1125:2615:29659,J00121:27:H3GGKBBXX:5:2114:18000:29589,J00121:27:H3GGKBBXX:5:1225:5568:26898,J00121:27:H3GGKBBXX:5:2226:28554:16471,J00121:27:H3GGKBBXX:5:2228:27823:11759,J00121:27:H3GGKBBXX:5:2101:4655:16243,J00121:27:H3GGKBBXX:5:2228:27793:11741,J00121:27:H3GGKBBXX:5:1115:19938:35163,J00121:27:H3GGKBBXX:5:2228:28097:8541,J00121:27:H3GGKBBXX:5:1206:8887:35954,J00121:27:H3GGKBBXX:5:1119:15290:41141,J00121:27:H3GGKBBXX:5:1216:15554:34811,J00121:27:H3GGKBBXX:5:2213:14641:9561,J00121:27:H3GGKBBXX:5:1216:16762:7257,J00121:27:H3GGKBBXX:5:1219:10916:39752,J00121:27:H3GGKBBXX:5:1115:10845:22889,J00121:27:H3GGKBBXX:5:1207:12276:4936,J00121:27:H3GGKBBXX:5:1103:5599:28323,J00121:27:H3GGKBBXX:5:1124:5264:8013,J00121:27:H3GGKBBXX:5:1216:7578:9244,J00121:27:H3GGKBBXX:5:2209:10318:39559,J00121:27:H3GGKBBXX:5:1217:23165:31646,J00121:27:H3GGKBBXX:5:1227:9130:14959,J00121:27:H3GGKBBXX:5:2126:26321:25861,J00121:27:H3GGKBBXX:5:1217:24109:10317,J00121:27:H3GGKBBXX:5:1203:20496:17597,J00121:27:H3GGKBBXX:5:1128:21156:13464,J00121:27:H3GGKBBXX:5:2119:25662:36675;sequence=TACAGTTAGATTACAAATCGAAGTCTATTAATCAAATTGCCTG;start=241490;subtype=IES;support_ref=3;support_variant=51;type=IES;
scaffold51_131_with_IES	MILORD	internal_eliminated_sequence	241781	241829	.	.	.	ID=MILORD.131.241781.241829;Name=MILORD.131.241781.241829;bounded_by_ta=TRUE;common_boundary=Both;end=241829;ies_id=IESPGM.PTET51.1.131.230687;ies_left_dist=0;ies_min_dist=0;ies_right_dist=0;junction_seq=ttataatcttcgatgTAccaaaatatcaggat;read_names=J00121:27:H3GGKBBXX:5:2126:27904:10844,J00121:27:H3GGKBBXX:5:1102:6360:31083,J00121:27:H3GGKBBXX:5:2227:23419:43023,J00121:27:H3GGKBBXX:5:1104:14692:2545,J00121:27:H3GGKBBXX:5:1127:17198:21201,J00121:27:H3GGKBBXX:5:1227:19157:34864,J00121:27:H3GGKBBXX:5:2210:2554:35743,J00121:27:H3GGKBBXX:5:1102:8207:3266,J00121:27:H3GGKBBXX:5:2128:25175:33264,J00121:27:H3GGKBBXX:5:1101:3742:37624,J00121:27:H3GGKBBXX:5:1111:25225:30327,J00121:27:H3GGKBBXX:5:1122:18416:37202,J00121:27:H3GGKBBXX:5:2122:19035:38134,J00121:27:H3GGKBBXX:5:1201:5710:39137,J00121:27:H3GGKBBXX:5:2122:21805:42970,J00121:27:H3GGKBBXX:5:2203:3620:7838,J00121:27:H3GGKBBXX:5:2204:2361:30028,J00121:27:H3GGKBBXX:5:1216:7750:28182,J00121:27:H3GGKBBXX:5:2210:11414:38398,J00121:27:H3GGKBBXX:5:2104:23774:4251,J00121:27:H3GGKBBXX:5:2115:19938:43744,J00121:27:H3GGKBBXX:5:1106:22333:49159,J00121:27:H3GGKBBXX:5:2123:5538:17737,J00121:27:H3GGKBBXX:5:1128:27174:45449,J00121:27:H3GGKBBXX:5:2224:8866:32121,J00121:27:H3GGKBBXX:5:2207:31913:29149,J00121:27:H3GGKBBXX:5:1223:2849:23241,J00121:27:H3GGKBBXX:5:2214:19755:1156,J00121:27:H3GGKBBXX:5:2223:20689:40332,J00121:27:H3GGKBBXX:5:1105:6928:32068,J00121:27:H3GGKBBXX:5:2202:7689:17210,J00121:27:H3GGKBBXX:5:2210:20791:16172,J00121:27:H3GGKBBXX:5:2119:11708:44816,J00121:27:H3GGKBBXX:5:1220:28331:12814,J00121:27:H3GGKBBXX:5:1225:29833:32437,J00121:27:H3GGKBBXX:5:1126:16944:24067,J00121:27:H3GGKBBXX:5:2202:24545:37695,J00121:27:H3GGKBBXX:5:1109:24708:35866,J00121:27:H3GGKBBXX:5:1204:12733:38679,J00121:27:H3GGKBBXX:5:1109:8176:42073;sequence=TATTCTCAACTTGGTTGAAACCGATAAATTCAATACATTACTTTTACAA;start=241781;subtype=IES;support_ref=2;support_variant=40;type=IES;
scaffold51_131_with_IES	MILORD	internal_eliminated_sequence	242042	242088	.	.	.	ID=MILORD.131.242042.242088;Name=MILORD.131.242042.242088;bounded_by_ta=TRUE;common_boundary=Both;end=242088;ies_id=IESPGM.PTET51.1.131.230899;ies_left_dist=0;ies_min_dist=0;ies_right_dist=0;junction_seq=ttaatttcaaatttcTAgatgttgaaacatcc;read_names=J00121:27:H3GGKBBXX:5:1207:4817:37167,J00121:27:H3GGKBBXX:5:1116:26788:1349,J00121:27:H3GGKBBXX:5:2217:25479:10510,J00121:27:H3GGKBBXX:5:1101:24211:41053,J00121:27:H3GGKBBXX:5:2214:4807:26494,J00121:27:H3GGKBBXX:5:2225:19827:43093,J00121:27:H3GGKBBXX:5:1216:21998:3213,J00121:27:H3GGKBBXX:5:1125:8004:7943,J00121:27:H3GGKBBXX:5:2225:8014:28358,J00121:27:H3GGKBBXX:5:1221:9262:36464,J00121:27:H3GGKBBXX:5:2109:23267:6150,J00121:27:H3GGKBBXX:5:2109:27336:1384,J00121:27:H3GGKBBXX:5:2216:18822:37730,J00121:27:H3GGKBBXX:5:1224:18264:43445,J00121:27:H3GGKBBXX:5:2111:28158:16489,J00121:27:H3GGKBBXX:5:1206:3123:1982,J00121:27:H3GGKBBXX:5:2203:16640:32261,J00121:27:H3GGKBBXX:5:2101:8146:21764,J00121:27:H3GGKBBXX:5:1108:8227:38715,J00121:27:H3GGKBBXX:5:1204:13606:11038,J00121:27:H3GGKBBXX:5:2119:4909:1525,J00121:27:H3GGKBBXX:5:1127:23520:32930,J00121:27:H3GGKBBXX:5:2211:7476:34565,J00121:27:H3GGKBBXX:5:2211:5842:27549,J00121:27:H3GGKBBXX:5:2210:13677:18827,J00121:27:H3GGKBBXX:5:1101:19228:25843,J00121:27:H3GGKBBXX:5:2217:27448:8365,J00121:27:H3GGKBBXX:5:1110:29285:40420,J00121:27:H3GGKBBXX:5:1224:16863:40139,J00121:27:H3GGKBBXX:5:1224:20009:37361,J00121:27:H3GGKBBXX:5:2216:6888:35128,J00121:27:H3GGKBBXX:5:1116:8785:44289,J00121:27:H3GGKBBXX:5:1203:13230:32050,J00121:27:H3GGKBBXX:5:1118:22090:14484,J00121:27:H3GGKBBXX:5:1108:4990:25861,J00121:27:H3GGKBBXX:5:1207:10277:11847,J00121:27:H3GGKBBXX:5:2112:32146:49036,J00121:27:H3GGKBBXX:5:1216:16447:3231,J00121:27:H3GGKBBXX:5:1225:9008:2686,J00121:27:H3GGKBBXX:5:1205:15716:43251,J00121:27:H3GGKBBXX:5:2223:4817:22502,J00121:27:H3GGKBBXX:5:2219:3924:44306,J00121:27:H3GGKBBXX:5:2202:30005:1683,J00121:27:H3GGKBBXX:5:2218:13738:15381,J00121:27:H3GGKBBXX:5:1205:18639:6853,J00121:27:H3GGKBBXX:5:2214:3366:23470,J00121:27:H3GGKBBXX:5:1208:11475:35972,J00121:27:H3GGKBBXX:5:1119:30797:41774,J00121:27:H3GGKBBXX:5:2206:23246:9174,J00121:27:H3GGKBBXX:5:2125:22698:40473,J00121:27:H3GGKBBXX:5:1109:17990:46311,J00121:27:H3GGKBBXX:5:2203:19360:14432,J00121:27:H3GGKBBXX:5:1204:31233:20832,J00121:27:H3GGKBBXX:5:2119:11901:25457,J00121:27:H3GGKBBXX:5:2105:21684:13289,J00121:27:H3GGKBBXX:5:2201:31385:44588,J00121:27:H3GGKBBXX:5:2218:13717:15451,J00121:27:H3GGKBBXX:5:1121:24495:5780;sequence=TACAGCTGAATTATTTAGATACTTACTTCTAATTTATATATTGAATG;start=242042;subtype=IES;support_ref=4;support_variant=58;type=IES;
scaffold51_131_with_IES	MILORD	internal_eliminated_sequence	242735	242994	.	.	.	ID=MILORD.131.242735.242994;Name=MILORD.131.242735.242994;bounded_by_ta=TRUE;common_boundary=Both;end=242994;ies_id=IESPGM.PTET51.1.131.231545;ies_left_dist=0;ies_min_dist=0;ies_right_dist=0;junction_seq=agaagtagttcttaaTAttgcttccttatcta;read_names=J00121:27:H3GGKBBXX:5:2115:32136:33862,J00121:27:H3GGKBBXX:5:2227:14133:13746,J00121:27:H3GGKBBXX:5:1205:3356:9983,J00121:27:H3GGKBBXX:5:2201:24383:32490,J00121:27:H3GGKBBXX:5:2111:8511:1859,J00121:27:H3GGKBBXX:5:1211:25550:27971,J00121:27:H3GGKBBXX:5:2115:24231:15170,J00121:27:H3GGKBBXX:5:1214:23632:28375,J00121:27:H3GGKBBXX:5:2201:24342:32560,J00121:27:H3GGKBBXX:5:2115:21805:49159,J00121:27:H3GGKBBXX:5:2107:15919:20357,J00121:27:H3GGKBBXX:5:1217:20831:48667,J00121:27:H3GGKBBXX:5:2109:15899:1508,J00121:27:H3GGKBBXX:5:1221:24495:25544,J00121:27:H3GGKBBXX:5:2201:25256:47823;sequence=TATGACACCTGCAAAAAACATTTTGACAGAAGAATATTATAGTTATCTGACAAACAAGCTTTATATTTCTAAAAGCATCGATAAATTTAATTATTATACAAAAAAAATAAAAATAAAGAAAATATATAATTTTTGGCCAAAAATAAAACGGATCTGATGAGATACTGTTTTCATTGACAATTATTATTAGATCATTATTTGAATTATAATGTTTTCTTTACATGTTTTTGGCCTCTTGGGAATCTTCCTTGCTTGAACTA;start=242735;subtype=IES;support_ref=1;support_variant=15;type=IES;
scaffold51_131_with_IES	MILORD	internal_eliminated_sequence	243055	243082	.	.	.	ID=MILORD.131.243055.243082;Name=MILORD.131.243055.243082;bounded_by_ta=TRUE;common_boundary=Both;end=243082;ies_id=IESPGM.PTET51.1.131.231605;ies_left_dist=0;ies_min_dist=0;ies_right_dist=0;junction_seq=aacatcagcaatatgTActccaatttcataaa;read_names=J00121:27:H3GGKBBXX:5:2220:31203:39277,J00121:27:H3GGKBBXX:5:2103:10064:43726,J00121:27:H3GGKBBXX:5:2101:24373:47208,J00121:27:H3GGKBBXX:5:2119:4472:1226,J00121:27:H3GGKBBXX:5:1107:6512:26142,J00121:27:H3GGKBBXX:5:2205:5609:6572,J00121:27:H3GGKBBXX:5:1117:5091:31875,J00121:27:H3GGKBBXX:5:2207:29711:19109,J00121:27:H3GGKBBXX:5:2103:15716:8787,J00121:27:H3GGKBBXX:5:1212:3873:25333,J00121:27:H3GGKBBXX:5:1215:8318:19707,J00121:27:H3GGKBBXX:5:1128:18325:37994,J00121:27:H3GGKBBXX:5:1201:9841:4585,J00121:27:H3GGKBBXX:5:1224:17442:46557,J00121:27:H3GGKBBXX:5:2120:28250:36270,J00121:27:H3GGKBBXX:5:2223:7943:39383;sequence=TATCAAAAAATTCATTTAGGTTATATTA;start=243055;subtype=IES;support_ref=3;support_variant=16;type=IES;
scaffold51_131_with_IES	MILORD	internal_eliminated_sequence	243746	243810	.	.	.	ID=MILORD.131.243746.243810;Name=MILORD.131.243746.243810;bounded_by_ta=TRUE;common_boundary=Both;end=243810;ies_id=IESPGM.PTET51.1.131.232268;ies_left_dist=0;ies_min_dist=0;ies_right_dist=0;junction_seq=aacatagagatctgaTActtctgaaatgtcat;read_names=J00121:27:H3GGKBBXX:5:2108:24556:44886,J00121:27:H3GGKBBXX:5:2218:6685:29184,J00121:27:H3GGKBBXX:5:1123:22871:27021,J00121:27:H3GGKBBXX:5:1207:13484:25070,J00121:27:H3GGKBBXX:5:1114:15077:26810,J00121:27:H3GGKBBXX:5:1112:24698:33738,J00121:27:H3GGKBBXX:5:1223:9678:17667,J00121:27:H3GGKBBXX:5:1223:9790:17720,J00121:27:H3GGKBBXX:5:2109:3468:44253,J00121:27:H3GGKBBXX:5:1118:16975:22362,J00121:27:H3GGKBBXX:5:2118:21968:43638,J00121:27:H3GGKBBXX:5:2121:13545:47120,J00121:27:H3GGKBBXX:5:1213:16955:2563,J00121:27:H3GGKBBXX:5:1210:28615:6800,J00121:27:H3GGKBBXX:5:1121:8481:24243,J00121:27:H3GGKBBXX:5:1115:5771:23663,J00121:27:H3GGKBBXX:5:2220:20263:13429,J00121:27:H3GGKBBXX:5:2214:10896:7504,J00121:27:H3GGKBBXX:5:1116:27986:20445,J00121:27:H3GGKBBXX:5:1127:18182:46610,J00121:27:H3GGKBBXX:5:2224:14570:2369,J00121:27:H3GGKBBXX:5:1204:11728:7293,J00121:27:H3GGKBBXX:5:2209:13971:39875,J00121:27:H3GGKBBXX:5:1208:26433:42548,J00121:27:H3GGKBBXX:5:2202:15605:6484,J00121:27:H3GGKBBXX:5:2226:4493:33651,J00121:27:H3GGKBBXX:5:2221:6867:1754,J00121:27:H3GGKBBXX:5:1209:14387:29026,J00121:27:H3GGKBBXX:5:1206:29569:12040,J00121:27:H3GGKBBXX:5:1214:20669:21025,J00121:27:H3GGKBBXX:5:2214:26189:5341,J00121:27:H3GGKBBXX:5:2119:15574:12831,J00121:27:H3GGKBBXX:5:1108:28655:27092,J00121:27:H3GGKBBXX:5:1119:28524:37800,J00121:27:H3GGKBBXX:5:1220:23652:15680,J00121:27:H3GGKBBXX:5:1223:10450:7890,J00121:27:H3GGKBBXX:5:2123:17777:46856,J00121:27:H3GGKBBXX:5:1128:14560:29817,J00121:27:H3GGKBBXX:5:2114:6685:37238,J00121:27:H3GGKBBXX:5:2225:20638:3987,J00121:27:H3GGKBBXX:5:2116:20344:34600,J00121:27:H3GGKBBXX:5:1217:4076:6976,J00121:27:H3GGKBBXX:5:1209:14215:28973,J00121:27:H3GGKBBXX:5:1110:22323:18019,J00121:27:H3GGKBBXX:5:2121:23997:4778,J00121:27:H3GGKBBXX:5:2205:29437:28797,J00121:27:H3GGKBBXX:5:1107:29873:40280,J00121:27:H3GGKBBXX:5:1221:18294:11425,J00121:27:H3GGKBBXX:5:2225:8085:24331,J00121:27:H3GGKBBXX:5:1214:19177:16436;sequence=TACACGTCTTCTTTATTACTTTGTTTAAAAATTGTTTAATATCAAATTTATTTAATAATTAATTG;start=243746;subtype=IES;support_ref=2;support_variant=50;type=IES;
scaffold51_131_with_IES	MILORD	internal_eliminated_sequence	244303	244399	.	.	.	ID=MILORD.131.244303.244399;Name=MILORD.131.244303.244399;bounded_by_ta=TRUE;common_boundary=Both;end=244399;ies_id=IESPGM.PTET51.1.131.232760;ies_left_dist=0;ies_min_dist=0;ies_right_dist=0;junction_seq=tttatttgtttctttTAtcattattatccttt;read_names=J00121:27:H3GGKBBXX:5:1216:4391:32701,J00121:27:H3GGKBBXX:5:1121:25347:12110,J00121:27:H3GGKBBXX:5:2217:16599:33211,J00121:27:H3GGKBBXX:5:2201:9475:11794,J00121:27:H3GGKBBXX:5:1214:12581:14959,J00121:27:H3GGKBBXX:5:2205:12033:21184,J00121:27:H3GGKBBXX:5:1109:25723:41071,J00121:27:H3GGKBBXX:5:1102:6228:29061,J00121:27:H3GGKBBXX:5:2103:14346:20973,J00121:27:H3GGKBBXX:5:1226:15290:20639,J00121:27:H3GGKBBXX:5:2109:24596:41053,J00121:27:H3GGKBBXX:5:1112:9871:47717,J00121:27:H3GGKBBXX:5:2101:7770:18335,J00121:27:H3GGKBBXX:5:1111:8207:28868,J00121:27:H3GGKBBXX:5:2116:31253:16190,J00121:27:H3GGKBBXX:5:1123:9242:37765,J00121:27:H3GGKBBXX:5:1107:4239:3705,J00121:27:H3GGKBBXX:5:1116:4675:11319,J00121:27:H3GGKBBXX:5:1228:17716:18405,J00121:27:H3GGKBBXX:5:2223:23926:26002,J00121:27:H3GGKBBXX:5:1220:25225:22309,J00121:27:H3GGKBBXX:5:1201:23591:17087,J00121:27:H3GGKBBXX:5:1223:15706:11442,J00121:27:H3GGKBBXX:5:2102:28615:22801,J00121:27:H3GGKBBXX:5:1119:17614:17104,J00121:27:H3GGKBBXX:5:2116:23419:13236,J00121:27:H3GGKBBXX:5:2208:28239:43849,J00121:27:H3GGKBBXX:5:2206:22962:9772,J00121:27:H3GGKBBXX:5:1120:25621:44166,J00121:27:H3GGKBBXX:5:2207:28726:13816,J00121:27:H3GGKBBXX:5:2222:25175:23276,J00121:27:H3GGKBBXX:5:2101:18649:28534,J00121:27:H3GGKBBXX:5:1224:27600:41510,J00121:27:H3GGKBBXX:5:2111:18994:18335,J00121:27:H3GGKBBXX:5:1225:30228:41247,J00121:27:H3GGKBBXX:5:2104:16934:16911,J00121:27:H3GGKBBXX:5:2202:11951:17702,J00121:27:H3GGKBBXX:5:2201:16772:35761,J00121:27:H3GGKBBXX:5:2103:25459:14097,J00121:27:H3GGKBBXX:5:1209:16965:4971,J00121:27:H3GGKBBXX:5:2114:27702:6202,J00121:27:H3GGKBBXX:5:2214:29305:15909,J00121:27:H3GGKBBXX:5:2106:24403:2035,J00121:27:H3GGKBBXX:5:1203:5822:38556,J00121:27:H3GGKBBXX:5:2116:12276:28217,J00121:27:H3GGKBBXX:5:1206:14976:40666,J00121:27:H3GGKBBXX:5:2117:18314:6150,J00121:27:H3GGKBBXX:5:1206:15016:38908,J00121:27:H3GGKBBXX:5:2102:23338:15944,J00121:27:H3GGKBBXX:5:2227:15585:23505,J00121:27:H3GGKBBXX:5:1224:14346:28885,J00121:27:H3GGKBBXX:5:2102:2260:31400,J00121:27:H3GGKBBXX:5:1223:16295:28393,J00121:27:H3GGKBBXX:5:1105:5954:29782,J00121:27:H3GGKBBXX:5:2101:11769:18898,J00121:27:H3GGKBBXX:5:1209:12083:38117;sequence=TACAGTGTCTTTAATATATGTATTTCTAAAATCAAACAAATTATTGAAAGCCTATGAAATTTCTTTGAATTATACAAAAAGACATTTTAACAAACTT;start=244303;subtype=IES;support_ref=2;support_variant=56;type=IES;
scaffold51_131_with_IES	MILORD	internal_eliminated_sequence	246619	246649	.	.	.	ID=MILORD.131.246619.246649;Name=MILORD.131.246619.246649;bounded_by_ta=TRUE;common_boundary=Both;end=246649;ies_id=IESPGM.PTET51.1.131.234979;ies_left_dist=0;ies_min_dist=0;ies_right_dist=0;junction_seq=tttaagatcaataggTActttattttcaccaa;read_names=J00121:27:H3GGKBBXX:5:1220:6959:19777,J00121:27:H3GGKBBXX:5:2225:29305:26564,J00121:27:H3GGKBBXX:5:1127:24292:30503,J00121:27:H3GGKBBXX:5:2109:26433:7627,J00121:27:H3GGKBBXX:5:1104:15361:9086,J00121:27:H3GGKBBXX:5:1117:18923:23241,J00121:27:H3GGKBBXX:5:2222:14590:31347,J00121:27:H3GGKBBXX:5:1125:30269:48069,J00121:27:H3GGKBBXX:5:1117:23663:20832,J00121:27:H3GGKBBXX:5:2212:3701:30872,J00121:27:H3GGKBBXX:5:1206:11160:41686,J00121:27:H3GGKBBXX:5:1228:13646:42478,J00121:27:H3GGKBBXX:5:1227:3346:45731,J00121:27:H3GGKBBXX:5:2122:29437:12972,J00121:27:H3GGKBBXX:5:2106:17827:31962,J00121:27:H3GGKBBXX:5:2110:5193:37220,J00121:27:H3GGKBBXX:5:1121:21044:2545,J00121:27:H3GGKBBXX:5:1103:16447:2281,J00121:27:H3GGKBBXX:5:1121:28777:29694,J00121:27:H3GGKBBXX:5:2221:21379:10932,J00121:27:H3GGKBBXX:5:2119:27164:13007,J00121:27:H3GGKBBXX:5:1118:6614:11161,J00121:27:H3GGKBBXX:5:2214:3731:26705,J00121:27:H3GGKBBXX:5:1222:15442:45731,J00121:27:H3GGKBBXX:5:2123:22567:22801,J00121:27:H3GGKBBXX:5:1205:6654:17561,J00121:27:H3GGKBBXX:5:2103:12175:28885,J00121:27:H3GGKBBXX:5:2220:17858:37431,J00121:27:H3GGKBBXX:5:1107:22871:42952,J00121:27:H3GGKBBXX:5:2212:5446:1297,J00121:27:H3GGKBBXX:5:2118:6066:30749,J00121:27:H3GGKBBXX:5:2120:19969:14396,J00121:27:H3GGKBBXX:5:2128:13697:15240,J00121:27:H3GGKBBXX:5:2222:8684:38170,J00121:27:H3GGKBBXX:5:2221:17797:6449,J00121:27:H3GGKBBXX:5:1103:15696:30767,J00121:27:H3GGKBBXX:5:1204:16955:23804,J00121:27:H3GGKBBXX:5:2222:30401:9684,J00121:27:H3GGKBBXX:5:1210:24576:11196,J00121:27:H3GGKBBXX:5:2208:14631:5605,J00121:27:H3GGKBBXX:5:1128:28534:48509,J00121:27:H3GGKBBXX:5:1227:13474:16471,J00121:27:H3GGKBBXX:5:1212:23135:19988,J00121:27:H3GGKBBXX:5:2207:14265:26002,J00121:27:H3GGKBBXX:5:2101:32299:38750,J00121:27:H3GGKBBXX:5:1125:25408:27514,J00121:27:H3GGKBBXX:5:1222:19228:24788,J00121:27:H3GGKBBXX:5:1108:22749:1912,J00121:27:H3GGKBBXX:5:1113:22790:3670,J00121:27:H3GGKBBXX:5:1221:17056:19021,J00121:27:H3GGKBBXX:5:1215:9952:36218,J00121:27:H3GGKBBXX:5:1227:28534:35497,J00121:27:H3GGKBBXX:5:2118:30594:43497,J00121:27:H3GGKBBXX:5:2125:9374:23927,J00121:27:H3GGKBBXX:5:1126:8745:27760,J00121:27:H3GGKBBXX:5:1110:16610:12831,J00121:27:H3GGKBBXX:5:2205:19715:2492,J00121:27:H3GGKBBXX:5:1120:9435:4022,J00121:27:H3GGKBBXX:5:1119:3965:31365,J00121:27:H3GGKBBXX:5:1221:31467:25351,J00121:27:H3GGKBBXX:5:2218:20923:27690,J00121:27:H3GGKBBXX:5:2104:27844:31980,J00121:27:H3GGKBBXX:5:2215:7233:7345,J00121:27:H3GGKBBXX:5:2114:23307:14695,J00121:27:H3GGKBBXX:5:2219:10642:48210;sequence=TATAGTTAGTCTACAAGTCAATAAGTAACTA;start=246619;subtype=IES;support_ref=0;support_variant=65;type=IES;
scaffold51_131_with_IES	MILORD	internal_eliminated_sequence	249086	249142	.	.	.	ID=MILORD.131.249086.249142;Name=MILORD.131.249086.249142;bounded_by_ta=TRUE;common_boundary=RIGHT;end=249142;ies_id=IESPGM.PTET51.1.131.237426;ies_left_dist=11;ies_min_dist=0;ies_right_dist=0;junction_seq=gacagatgcattaatTAtcagtgccgcttaaa;read_names=J00121:27:H3GGKBBXX:5:2217:29751:35215;sequence=TATTGGCTTTTTATAGTAAATACAAGTAAATACTTATTAAAATTGTTTATTTAAGTG;start=249086;subtype=PARTIAL_EXTERNAL;support_ref=14;support_variant=1;type=ALTERNATIVE;
scaffold51_131_with_IES	MILORD	internal_eliminated_sequence	249097	249142	.	.	.	ID=MILORD.131.249097.249142;Name=MILORD.131.249097.249142;bounded_by_ta=TRUE;common_boundary=Both;end=249142;ies_id=IESPGM.PTET51.1.131.237426;ies_left_dist=0;ies_min_dist=0;ies_right_dist=0;junction_seq=taattattggcttttTAtcagtgccgcttaaa;read_names=J00121:27:H3GGKBBXX:5:2205:23115:2123,J00121:27:H3GGKBBXX:5:1218:24505:10827,J00121:27:H3GGKBBXX:5:1116:23531:38082,J00121:27:H3GGKBBXX:5:1119:18467:9227,J00121:27:H3GGKBBXX:5:1224:26808:22766,J00121:27:H3GGKBBXX:5:1214:23460:48966,J00121:27:H3GGKBBXX:5:1223:6979:42038,J00121:27:H3GGKBBXX:5:1208:2270:5147,J00121:27:H3GGKBBXX:5:1118:9140:40403,J00121:27:H3GGKBBXX:5:2202:24860:28815,J00121:27:H3GGKBBXX:5:2112:24129:33246,J00121:27:H3GGKBBXX:5:1114:10429:35884,J00121:27:H3GGKBBXX:5:1119:18517:9244,J00121:27:H3GGKBBXX:5:2213:13991:13816,J00121:27:H3GGKBBXX:5:2120:30046:35303,J00121:27:H3GGKBBXX:5:1204:11647:47454,J00121:27:H3GGKBBXX:5:1222:13281:28727,J00121:27:H3GGKBBXX:5:2217:18659:41528,J00121:27:H3GGKBBXX:5:2113:7537:37343,J00121:27:H3GGKBBXX:5:2223:14235:8013,J00121:27:H3GGKBBXX:5:2220:8623:31945,J00121:27:H3GGKBBXX:5:1221:9607:46768,J00121:27:H3GGKBBXX:5:2205:30431:14801,J00121:27:H3GGKBBXX:5:2107:7496:14660,J00121:27:H3GGKBBXX:5:1211:28574:39822,J00121:27:H3GGKBBXX:5:2228:5741:5042,J00121:27:H3GGKBBXX:5:1201:14813:25474,J00121:27:H3GGKBBXX:5:2223:19278:42390,J00121:27:H3GGKBBXX:5:1115:30513:46029,J00121:27:H3GGKBBXX:5:2119:12611:41739,J00121:27:H3GGKBBXX:5:2109:10957:25052,J00121:27:H3GGKBBXX:5:2218:8674:42935,J00121:27:H3GGKBBXX:5:1212:27387:19548,J00121:27:H3GGKBBXX:5:1120:29437:33932,J00121:27:H3GGKBBXX:5:1204:30908:32191,J00121:27:H3GGKBBXX:5:2101:22181:48087,J00121:27:H3GGKBBXX:5:1212:25966:33158,J00121:27:H3GGKBBXX:5:1228:4330:12023,J00121:27:H3GGKBBXX:5:1201:22871:11231,J00121:27:H3GGKBBXX:5:1204:4442:25052,J00121:27:H3GGKBBXX:5:1219:15097:36446,J00121:27:H3GGKBBXX:5:1213:27214:37009,J00121:27:H3GGKBBXX:5:1221:10805:48737,J00121:27:H3GGKBBXX:5:2209:26646:28076,J00121:27:H3GGKBBXX:5:1109:9080:2563;sequence=TATAGTAAATACAAGTAAATACTTATTAAAATTGTTTATTTAAGTG;start=249097;subtype=IES;support_ref=3;support_variant=45;type=IES;
scaffold51_131_with_IES	MILORD	internal_eliminated_sequence	251182	251226	.	.	.	ID=MILORD.131.251182.251226;Name=MILORD.131.251182.251226;bounded_by_ta=TRUE;common_boundary=Both;end=251226;ies_id=IESPGM.PTET51.1.131.239465;ies_left_dist=0;ies_min_dist=0;ies_right_dist=0;junction_seq=acactagattaaataTAgctaaaataattacg;read_names=J00121:27:H3GGKBBXX:5:2224:13291:20269,J00121:27:H3GGKBBXX:5:1121:10318:39770,J00121:27:H3GGKBBXX:5:1103:20547:5833,J00121:27:H3GGKBBXX:5:2201:31446:13851,J00121:27:H3GGKBBXX:5:1208:20009:2615,J00121:27:H3GGKBBXX:5:1128:12540:2123,J00121:27:H3GGKBBXX:5:1103:17848:42337,J00121:27:H3GGKBBXX:5:1106:1793:36288,J00121:27:H3GGKBBXX:5:1228:27356:32613,J00121:27:H3GGKBBXX:5:1207:9759:33035,J00121:27:H3GGKBBXX:5:2217:13758:32121,J00121:27:H3GGKBBXX:5:1217:11759:28622,J00121:27:H3GGKBBXX:5:2201:21278:29114,J00121:27:H3GGKBBXX:5:1211:11403:22168,J00121:27:H3GGKBBXX:5:2116:9333:17808,J00121:27:H3GGKBBXX:5:1123:22749:16084,J00121:27:H3GGKBBXX:5:1218:12479:44605,J00121:27:H3GGKBBXX:5:1208:23622:34653,J00121:27:H3GGKBBXX:5:1228:15574:24753,J00121:27:H3GGKBBXX:5:2209:19228:4743,J00121:27:H3GGKBBXX:5:1209:13200:3512,J00121:27:H3GGKBBXX:5:1224:25641:40578,J00121:27:H3GGKBBXX:5:1103:21085:3811,J00121:27:H3GGKBBXX:5:1209:13098:3512,J00121:27:H3GGKBBXX:5:1104:18122:30679,J00121:27:H3GGKBBXX:5:2110:26352:44447,J00121:27:H3GGKBBXX:5:2224:27833:46487,J00121:27:H3GGKBBXX:5:1217:27722:27549,J00121:27:H3GGKBBXX:5:2206:13869:12515,J00121:27:H3GGKBBXX:5:2219:25317:31540,J00121:27:H3GGKBBXX:5:1212:6421:27039,J00121:27:H3GGKBBXX:5:1115:14884:18142,J00121:27:H3GGKBBXX:5:1205:19299:32297,J00121:27:H3GGKBBXX:5:1203:10551:19355,J00121:27:H3GGKBBXX:5:1212:29122:16225,J00121:27:H3GGKBBXX:5:2207:25438:47471,J00121:27:H3GGKBBXX:5:1228:19238:7187,J00121:27:H3GGKBBXX:5:1219:21775:34934,J00121:27:H3GGKBBXX:5:2106:26910:40702,J00121:27:H3GGKBBXX:5:1219:9952:29501,J00121:27:H3GGKBBXX:5:2207:22506:12181,J00121:27:H3GGKBBXX:5:2107:27823:42179,J00121:27:H3GGKBBXX:5:1217:13930:10264,J00121:27:H3GGKBBXX:5:2111:25956:15029,J00121:27:H3GGKBBXX:5:1214:7080:30925,J00121:27:H3GGKBBXX:5:2208:17553:12743,J00121:27:H3GGKBBXX:5:2104:21826:8330;sequence=TATAGTCATTCCAGAGCATTAAATAATTTCTTTATTTTTCAACGA;start=251182;subtype=IES;support_ref=0;support_variant=47;type=IES;
scaffold51_131_with_IES	MILORD	internal_eliminated_sequence	252132	252206	.	.	.	ID=MILORD.131.252132.252206;Name=MILORD.131.252132.252206;bounded_by_ta=TRUE;common_boundary=Both;end=252206;ies_id=IESPGM.PTET51.1.131.240370;ies_left_dist=0;ies_min_dist=0;ies_right_dist=0;junction_seq=tccatcaaattatgaTAatagcctacgattgg;read_names=J00121:27:H3GGKBBXX:5:2203:25915:25931,J00121:27:H3GGKBBXX:5:2216:28189:37466,J00121:27:H3GGKBBXX:5:2219:17594:37396,J00121:27:H3GGKBBXX:5:2217:25307:25439,J00121:27:H3GGKBBXX:5:1214:11627:39963,J00121:27:H3GGKBBXX:5:1218:27965:28393,J00121:27:H3GGKBBXX:5:2112:18467:33035,J00121:27:H3GGKBBXX:5:1220:18345:27795,J00121:27:H3GGKBBXX:5:2107:22029:48034,J00121:27:H3GGKBBXX:5:1127:13413:2228,J00121:27:H3GGKBBXX:5:1118:9759:21746,J00121:27:H3GGKBBXX:5:1112:22323:1595,J00121:27:H3GGKBBXX:5:2107:22161:47032,J00121:27:H3GGKBBXX:5:1212:16264:27602,J00121:27:H3GGKBBXX:5:1203:27894:19619,J00121:27:H3GGKBBXX:5:1103:18507:36341,J00121:27:H3GGKBBXX:5:2120:27823:16893,J00121:27:H3GGKBBXX:5:1201:19299:35919,J00121:27:H3GGKBBXX:5:2102:7131:6079,J00121:27:H3GGKBBXX:5:1204:27022:40227,J00121:27:H3GGKBBXX:5:2120:24241:21623,J00121:27:H3GGKBBXX:5:1215:3376:8682,J00121:27:H3GGKBBXX:5:2224:2676:30503,J00121:27:H3GGKBBXX:5:1223:11535:38117,J00121:27:H3GGKBBXX:5:2202:24941:32332,J00121:27:H3GGKBBXX:5:2118:14062:41159,J00121:27:H3GGKBBXX:5:1204:24992:31118,J00121:27:H3GGKBBXX:5:1102:9222:38609,J00121:27:H3GGKBBXX:5:2126:25926:13640,J00121:27:H3GGKBBXX:5:2224:17848:8049,J00121:27:H3GGKBBXX:5:2122:8146:25457,J00121:27:H3GGKBBXX:5:1113:28635:12392,J00121:27:H3GGKBBXX:5:2217:15371:45396,J00121:27:H3GGKBBXX:5:2226:22445:30116,J00121:27:H3GGKBBXX:5:2223:18091:31400,J00121:27:H3GGKBBXX:5:1103:20588:47471,J00121:27:H3GGKBBXX:5:1222:6268:32156,J00121:27:H3GGKBBXX:5:1217:18010:5376,J00121:27:H3GGKBBXX:5:2206:23713:35655,J00121:27:H3GGKBBXX:5:2202:4076:2932,J00121:27:H3GGKBBXX:5:2221:4614:32912,J00121:27:H3GGKBBXX:5:2209:11201:21852,J00121:27:H3GGKBBXX:5:2126:11069:13183,J00121:27:H3GGKBBXX:5:2104:26149:4919,J00121:27:H3GGKBBXX:5:2221:6888:37062,J00121:27:H3GGKBBXX:5:2228:18528:13904,J00121:27:H3GGKBBXX:5:2117:10977:48720,J00121:27:H3GGKBBXX:5:2111:28473:42706,J00121:27:H3GGKBBXX:5:1203:18233:16032,J00121:27:H3GGKBBXX:5:2217:14580:45643,J00121:27:H3GGKBBXX:5:1112:30025:45818,J00121:27:H3GGKBBXX:5:2120:29406:37150,J00121:27:H3GGKBBXX:5:2216:9902:14010,J00121:27:H3GGKBBXX:5:1203:17949:29149,J00121:27:H3GGKBBXX:5:2128:15250:34284,J00121:27:H3GGKBBXX:5:2103:22333:32173,J00121:27:H3GGKBBXX:5:2116:2037:17192,J00121:27:H3GGKBBXX:5:2219:21217:25562,J00121:27:H3GGKBBXX:5:1117:18507:26213,J00121:27:H3GGKBBXX:5:2211:15199:29272,J00121:27:H3GGKBBXX:5:1103:27468:35128,J00121:27:H3GGKBBXX:5:1203:16295:20023,J00121:27:H3GGKBBXX:5:1212:24545:44130,J00121:27:H3GGKBBXX:5:2122:20943:8770,J00121:27:H3GGKBBXX:5:1111:11951:17175,J00121:27:H3GGKBBXX:5:1102:21846:5270,J00121:27:H3GGKBBXX:5:2211:15087:28938,J00121:27:H3GGKBBXX:5:1124:4046:23311,J00121:27:H3GGKBBXX:5:2110:12053:10950,J00121:27:H3GGKBBXX:5:2110:21704:2809,J00121:27:H3GGKBBXX:5:1111:17218:21342,J00121:27:H3GGKBBXX:5:1112:25418:23206,J00121:27:H3GGKBBXX:5:1120:9749:21272,J00121:27:H3GGKBBXX:5:2124:29011:10088,J00121:27:H3GGKBBXX:5:2112:31639:11407,J00121:27:H3GGKBBXX:5:2114:25215:18423,J00121:27:H3GGKBBXX:5:2113:14854:11266,J00121:27:H3GGKBBXX:5:1117:8126:22608,J00121:27:H3GGKBBXX:5:2221:16508:48034,J00121:27:H3GGKBBXX:5:2109:20506:43533,J00121:27:H3GGKBBXX:5:1110:26220:25791,J00121:27:H3GGKBBXX:5:1215:32735:44605,J00121:27:H3GGKBBXX:5:1212:24129:37326,J00121:27:H3GGKBBXX:5:1123:6725:21236,J00121:27:H3GGKBBXX:5:2112:20649:23135;sequence=TACAGTAAGTATTTTGATATTCCGTCTACTAAATTCATTAGTTTAAGAAAATTAGAAAGATTTTCCCTTCATCCA;start=252132;subtype=IES;support_ref=2;support_variant=85;type=IES;
scaffold51_131_with_IES	MILORD	internal_eliminated_sequence	256888	256915	.	.	.	ID=MILORD.131.256888.256915;Name=MILORD.131.256888.256915;bounded_by_ta=TRUE;common_boundary=Both;end=256915;ies_id=IESPGM.PTET51.1.131.245051;ies_left_dist=0;ies_min_dist=0;ies_right_dist=0;junction_seq=attattttgcaggatTAcaatagtggcatttt;read_names=J00121:27:H3GGKBBXX:5:2207:26849:5394,J00121:27:H3GGKBBXX:5:2226:5589:9350,J00121:27:H3GGKBBXX:5:2116:29985:4602,J00121:27:H3GGKBBXX:5:1110:29823:48878,J00121:27:H3GGKBBXX:5:2226:6279:8963,J00121:27:H3GGKBBXX:5:1110:14326:45273,J00121:27:H3GGKBBXX:5:1204:28463:28903,J00121:27:H3GGKBBXX:5:1102:19969:8453,J00121:27:H3GGKBBXX:5:1204:29782:2211,J00121:27:H3GGKBBXX:5:1219:19461:1173,J00121:27:H3GGKBBXX:5:2220:19410:34917,J00121:27:H3GGKBBXX:5:1214:17188:41018,J00121:27:H3GGKBBXX:5:2225:5589:31400,J00121:27:H3GGKBBXX:5:1102:13382:45256,J00121:27:H3GGKBBXX:5:2203:7588:25052,J00121:27:H3GGKBBXX:5:1211:25581:48491,J00121:27:H3GGKBBXX:5:1126:6603:29079,J00121:27:H3GGKBBXX:5:1204:18832:2017,J00121:27:H3GGKBBXX:5:2223:18741:46240,J00121:27:H3GGKBBXX:5:2208:29051:13183,J00121:27:H3GGKBBXX:5:1113:21897:19390,J00121:27:H3GGKBBXX:5:1225:3945:32279,J00121:27:H3GGKBBXX:5:2215:8420:30116,J00121:27:H3GGKBBXX:5:2228:13382:39699,J00121:27:H3GGKBBXX:5:1212:22668:34899,J00121:27:H3GGKBBXX:5:1103:22343:9860,J00121:27:H3GGKBBXX:5:2222:19634:31224,J00121:27:H3GGKBBXX:5:1118:20050:28534,J00121:27:H3GGKBBXX:5:2217:21399:16700,J00121:27:H3GGKBBXX:5:2225:13758:7117,J00121:27:H3GGKBBXX:5:1218:11373:28059,J00121:27:H3GGKBBXX:5:2110:17097:39137,J00121:27:H3GGKBBXX:5:1116:18182:5886,J00121:27:H3GGKBBXX:5:1105:17178:38363,J00121:27:H3GGKBBXX:5:2202:15574:31716,J00121:27:H3GGKBBXX:5:2215:18822:35233,J00121:27:H3GGKBBXX:5:1227:11495:32068,J00121:27:H3GGKBBXX:5:1126:4391:3688,J00121:27:H3GGKBBXX:5:2210:11363:30749,J00121:27:H3GGKBBXX:5:1113:12012:32402,J00121:27:H3GGKBBXX:5:1201:22506:42390,J00121:27:H3GGKBBXX:5:1220:20943:20973,J00121:27:H3GGKBBXX:5:2226:29163:45027,J00121:27:H3GGKBBXX:5:2104:22414:48843,J00121:27:H3GGKBBXX:5:2215:23186:26863,J00121:27:H3GGKBBXX:5:2119:24444:20111,J00121:27:H3GGKBBXX:5:1222:22384:22731,J00121:27:H3GGKBBXX:5:2219:29203:12743,J00121:27:H3GGKBBXX:5:1216:16163:12269,J00121:27:H3GGKBBXX:5:2211:19461:14959,J00121:27:H3GGKBBXX:5:1115:18741:37343;sequence=TACAGTTGTATCTAAATAGTTCGATTTA;start=256888;subtype=IES;support_ref=9;support_variant=51;type=IES;
scaffold51_131_with_IES	MILORD	internal_eliminated_sequence	257549	257603	.	.	.	ID=MILORD.131.257549.257603;Name=MILORD.131.257549.257603;bounded_by_ta=TRUE;common_boundary=Both;end=257603;ies_id=IESPGM.PTET51.1.131.245684;ies_left_dist=0;ies_min_dist=0;ies_right_dist=0;junction_seq=taccctttgacttggTAtttaaaacctatttg;read_names=J00121:27:H3GGKBBXX:5:2203:29965:7697,J00121:27:H3GGKBBXX:5:2115:19664:39154,J00121:27:H3GGKBBXX:5:1112:24789:6818,J00121:27:H3GGKBBXX:5:2123:16062:47858,J00121:27:H3GGKBBXX:5:2215:16538:31734,J00121:27:H3GGKBBXX:5:1213:10521:11671,J00121:27:H3GGKBBXX:5:1224:14976:34371,J00121:27:H3GGKBBXX:5:2208:27275:22485,J00121:27:H3GGKBBXX:5:1113:27783:38345,J00121:27:H3GGKBBXX:5:2224:4807:39506,J00121:27:H3GGKBBXX:5:2107:21481:40930,J00121:27:H3GGKBBXX:5:1224:10206:40420,J00121:27:H3GGKBBXX:5:2226:21521:8646,J00121:27:H3GGKBBXX:5:1121:10510:27760,J00121:27:H3GGKBBXX:5:2113:23246:11706,J00121:27:H3GGKBBXX:5:1109:11820:40016,J00121:27:H3GGKBBXX:5:2114:1854:34635,J00121:27:H3GGKBBXX:5:1119:31081:29255;sequence=TATTCTAGCAATAAAATATATGTTCTTTTTAATTAAATTACACACGTTTTAGCAA;start=257549;subtype=IES;support_ref=8;support_variant=18;type=IES;
scaffold51_131_with_IES	MILORD	internal_eliminated_sequence	257937	257962	.	.	.	ID=MILORD.131.257937.257962;Name=MILORD.131.257937.257962;bounded_by_ta=TRUE;common_boundary=Both;end=257962;ies_id=IESPGM.PTET51.1.131.246017;ies_left_dist=0;ies_min_dist=0;ies_right_dist=0;junction_seq=gtcaaagatgggatgTAtctacataatggata;read_names=J00121:27:H3GGKBBXX:5:1119:12134:28534,J00121:27:H3GGKBBXX:5:2221:20385:41106,J00121:27:H3GGKBBXX:5:1118:6542:39277,J00121:27:H3GGKBBXX:5:1121:9628:14836,J00121:27:H3GGKBBXX:5:2216:29559:9350,J00121:27:H3GGKBBXX:5:2228:17604:18880,J00121:27:H3GGKBBXX:5:2201:3123:38345,J00121:27:H3GGKBBXX:5:2118:21298:20392,J00121:27:H3GGKBBXX:5:2218:6603:18212,J00121:27:H3GGKBBXX:5:1122:2798:20129,J00121:27:H3GGKBBXX:5:2208:17026:7574,J00121:27:H3GGKBBXX:5:1223:13159:6994,J00121:27:H3GGKBBXX:5:2223:23236:46645,J00121:27:H3GGKBBXX:5:1101:1945:15135,J00121:27:H3GGKBBXX:5:1202:16995:9948,J00121:27:H3GGKBBXX:5:1217:22282:41335,J00121:27:H3GGKBBXX:5:1108:28645:19478,J00121:27:H3GGKBBXX:5:1106:19613:48843,J00121:27:H3GGKBBXX:5:1224:8095:10739,J00121:27:H3GGKBBXX:5:2120:8907:16753,J00121:27:H3GGKBBXX:5:1227:3041:10176,J00121:27:H3GGKBBXX:5:1226:24901:22028,J00121:27:H3GGKBBXX:5:1224:28107:14291,J00121:27:H3GGKBBXX:5:1117:10937:9614;sequence=TATGGTTTAAATTATTCATTATATTA;start=257937;subtype=IES;support_ref=3;support_variant=24;type=IES;
scaffold51_131_with_IES	MILORD	internal_eliminated_sequence	258174	258201	.	.	.	ID=MILORD.131.258174.258201;Name=MILORD.131.258174.258201;bounded_by_ta=TRUE;common_boundary=Both;end=258201;ies_id=IESPGM.PTET51.1.131.246228;ies_left_dist=0;ies_min_dist=0;ies_right_dist=0;junction_seq=aatgttataggtgttTAgatgattcaaaatat;read_names=J00121:27:H3GGKBBXX:5:1109:15473:29852,J00121:27:H3GGKBBXX:5:2117:9678:28604,J00121:27:H3GGKBBXX:5:2219:31365:34600,J00121:27:H3GGKBBXX:5:2106:8937:37273,J00121:27:H3GGKBBXX:5:1227:19928:2650,J00121:27:H3GGKBBXX:5:1218:18446:45097,J00121:27:H3GGKBBXX:5:2119:6512:24806,J00121:27:H3GGKBBXX:5:1101:10977:21887,J00121:27:H3GGKBBXX:5:2212:11992:32086,J00121:27:H3GGKBBXX:5:1227:19441:2475,J00121:27:H3GGKBBXX:5:1114:10277:46170,J00121:27:H3GGKBBXX:5:1217:5304:3371,J00121:27:H3GGKBBXX:5:2212:11840:31892,J00121:27:H3GGKBBXX:5:2228:7131:3477,J00121:27:H3GGKBBXX:5:2204:26342:32789,J00121:27:H3GGKBBXX:5:1117:3782:21940,J00121:27:H3GGKBBXX:5:2204:28919:42249,J00121:27:H3GGKBBXX:5:1104:3742:19759,J00121:27:H3GGKBBXX:5:1206:9435:24982,J00121:27:H3GGKBBXX:5:1114:10541:46135,J00121:27:H3GGKBBXX:5:2201:18101:28885,J00121:27:H3GGKBBXX:5:2218:8095:14080,J00121:27:H3GGKBBXX:5:2125:19410:2281,J00121:27:H3GGKBBXX:5:1118:22881:35479,J00121:27:H3GGKBBXX:5:1206:9404:24929,J00121:27:H3GGKBBXX:5:2107:11170:36956,J00121:27:H3GGKBBXX:5:1113:23470:31224,J00121:27:H3GGKBBXX:5:2216:16528:34037,J00121:27:H3GGKBBXX:5:1201:17066:13658,J00121:27:H3GGKBBXX:5:1209:23216:39049,J00121:27:H3GGKBBXX:5:1102:28929:24999,J00121:27:H3GGKBBXX:5:1121:10328:47032,J00121:27:H3GGKBBXX:5:1111:2970:23276,J00121:27:H3GGKBBXX:5:2218:11525:45977,J00121:27:H3GGKBBXX:5:2113:14905:32771,J00121:27:H3GGKBBXX:5:1105:21075:5306,J00121:27:H3GGKBBXX:5:2107:1438:19601,J00121:27:H3GGKBBXX:5:1116:25012:22467,J00121:27:H3GGKBBXX:5:2203:2747:24226,J00121:27:H3GGKBBXX:5:1105:19999:12198,J00121:27:H3GGKBBXX:5:2224:3295:39488,J00121:27:H3GGKBBXX:5:1121:24901:37009,J00121:27:H3GGKBBXX:5:1108:25814:20867,J00121:27:H3GGKBBXX:5:2114:6208:30327;sequence=TATAGACAAATAAGGCGTAGATTTATTA;start=258174;subtype=IES;support_ref=6;support_variant=44;type=IES;
scaffold51_131_with_IES	MILORD	internal_eliminated_sequence	258615	258660	.	.	.	ID=MILORD.131.258615.258660;Name=MILORD.131.258615.258660;bounded_by_ta=TRUE;common_boundary=Both;end=258660;ies_id=IESPGM.PTET51.1.131.246641;ies_left_dist=0;ies_min_dist=0;ies_right_dist=0;junction_seq=ttgattaatcaagttTAatacgattatccgac;read_names=J00121:27:H3GGKBBXX:5:1117:19136:41827,J00121:27:H3GGKBBXX:5:1122:15108:26934,J00121:27:H3GGKBBXX:5:2116:26534:22151,J00121:27:H3GGKBBXX:5:1203:3528:32332,J00121:27:H3GGKBBXX:5:1207:4614:40719,J00121:27:H3GGKBBXX:5:2202:22729:25896,J00121:27:H3GGKBBXX:5:2226:25641:41352,J00121:27:H3GGKBBXX:5:1218:20649:43568,J00121:27:H3GGKBBXX:5:1104:24738:9051,J00121:27:H3GGKBBXX:5:2209:29224:7257,J00121:27:H3GGKBBXX:5:1201:16752:42513,J00121:27:H3GGKBBXX:5:2111:25083:15276,J00121:27:H3GGKBBXX:5:1116:23876:3055,J00121:27:H3GGKBBXX:5:1123:21653:26248,J00121:27:H3GGKBBXX:5:1214:6685:20603,J00121:27:H3GGKBBXX:5:1121:11079:35321,J00121:27:H3GGKBBXX:5:2207:15250:22467,J00121:27:H3GGKBBXX:5:1202:25083:36481,J00121:27:H3GGKBBXX:5:2227:27773:34389,J00121:27:H3GGKBBXX:5:1123:22546:21149,J00121:27:H3GGKBBXX:5:1117:18599:31365,J00121:27:H3GGKBBXX:5:1112:4980:36288,J00121:27:H3GGKBBXX:5:2115:2280:43990,J00121:27:H3GGKBBXX:5:1213:8532:13500,J00121:27:H3GGKBBXX:5:1122:7730:39225,J00121:27:H3GGKBBXX:5:2126:12733:40332,J00121:27:H3GGKBBXX:5:1116:16183:13042,J00121:27:H3GGKBBXX:5:2126:22303:18159,J00121:27:H3GGKBBXX:5:2202:29335:17333,J00121:27:H3GGKBBXX:5:2208:3021:21254,J00121:27:H3GGKBBXX:5:1114:20476:3459,J00121:27:H3GGKBBXX:5:1222:22658:46979,J00121:27:H3GGKBBXX:5:2113:16112:45238,J00121:27:H3GGKBBXX:5:2204:25804:40578,J00121:27:H3GGKBBXX:5:2201:26159:22239,J00121:27:H3GGKBBXX:5:1122:6005:7890,J00121:27:H3GGKBBXX:5:1114:8714:36851,J00121:27:H3GGKBBXX:5:1109:28645:42829,J00121:27:H3GGKBBXX:5:2214:21217:8400,J00121:27:H3GGKBBXX:5:2111:23064:12093,J00121:27:H3GGKBBXX:5:1115:12185:47401,J00121:27:H3GGKBBXX:5:1119:30350:7556,J00121:27:H3GGKBBXX:5:1103:6451:8453,J00121:27:H3GGKBBXX:5:1115:11728:46926;sequence=TACAGATGACTTGAATTAATTGATATATATTCTTATGAGTCTAGTG;start=258615;subtype=IES;support_ref=3;support_variant=44;type=IES;
scaffold51_131_with_IES	MILORD	internal_eliminated_sequence	258957	258982	.	.	.	ID=MILORD.131.258957.258982;Name=MILORD.131.258957.258982;bounded_by_ta=TRUE;common_boundary=Both;end=258982;ies_id=IESPGM.PTET51.1.131.246937;ies_left_dist=0;ies_min_dist=0;ies_right_dist=0;junction_seq=caataatcatcccttTAaactcaattctcaaa;read_names=J00121:27:H3GGKBBXX:5:2222:24769:48315,J00121:27:H3GGKBBXX:5:1128:5284:38961,J00121:27:H3GGKBBXX:5:2222:7527:3670,J00121:27:H3GGKBBXX:5:2225:23845:6484,J00121:27:H3GGKBBXX:5:2122:8471:2105,J00121:27:H3GGKBBXX:5:2102:31730:14062,J00121:27:H3GGKBBXX:5:1111:32136:24577,J00121:27:H3GGKBBXX:5:2115:26768:4444,J00121:27:H3GGKBBXX:5:2222:29812:16366,J00121:27:H3GGKBBXX:5:1227:18142:38310,J00121:27:H3GGKBBXX:5:1106:11972:7328,J00121:27:H3GGKBBXX:5:1210:12479:37642,J00121:27:H3GGKBBXX:5:2220:14752:15311,J00121:27:H3GGKBBXX:5:1209:13829:17825,J00121:27:H3GGKBBXX:5:1223:17229:2721,J00121:27:H3GGKBBXX:5:2110:13423:18423,J00121:27:H3GGKBBXX:5:1213:9668:24859,J00121:27:H3GGKBBXX:5:2208:6380:44939,J00121:27:H3GGKBBXX:5:2220:22130:22256,J00121:27:H3GGKBBXX:5:1120:19796:10686,J00121:27:H3GGKBBXX:5:1115:18528:11513,J00121:27:H3GGKBBXX:5:1127:17310:18054,J00121:27:H3GGKBBXX:5:1126:15219:25896,J00121:27:H3GGKBBXX:5:1127:17492:18335,J00121:27:H3GGKBBXX:5:2203:17665:9666,J00121:27:H3GGKBBXX:5:1201:6005:21922,J00121:27:H3GGKBBXX:5:2103:6279:39734,J00121:27:H3GGKBBXX:5:1115:17787:31611,J00121:27:H3GGKBBXX:5:1219:30513:45783,J00121:27:H3GGKBBXX:5:2118:31538:39084,J00121:27:H3GGKBBXX:5:1117:8521:39963,J00121:27:H3GGKBBXX:5:1101:28402:33580,J00121:27:H3GGKBBXX:5:1104:18659:33475,J00121:27:H3GGKBBXX:5:1212:24576:28112,J00121:27:H3GGKBBXX:5:1203:20750:16524,J00121:27:H3GGKBBXX:5:2220:22394:22397,J00121:27:H3GGKBBXX:5:2221:12997:32631,J00121:27:H3GGKBBXX:5:1216:18325:33281,J00121:27:H3GGKBBXX:5:1116:3285:31875,J00121:27:H3GGKBBXX:5:2214:2138:7310,J00121:27:H3GGKBBXX:5:1104:26047:23768,J00121:27:H3GGKBBXX:5:1105:9739:40455,J00121:27:H3GGKBBXX:5:2119:22942:22502,J00121:27:H3GGKBBXX:5:1115:13403:30556,J00121:27:H3GGKBBXX:5:1215:14052:40754,J00121:27:H3GGKBBXX:5:2201:29650:9965,J00121:27:H3GGKBBXX:5:2226:25591:10352,J00121:27:H3GGKBBXX:5:2225:14681:38679,J00121:27:H3GGKBBXX:5:2203:18659:4110,J00121:27:H3GGKBBXX:5:2109:28848:13464,J00121:27:H3GGKBBXX:5:1117:28351:30573;sequence=TATAATTCATTCTCAAAATTTATCTA;start=258957;subtype=IES;support_ref=2;support_variant=51;type=IES;
scaffold51_131_with_IES	MILORD	internal_eliminated_sequence	260150	260204	.	.	.	ID=MILORD.131.260150.260204;Name=MILORD.131.260150.260204;bounded_by_ta=TRUE;common_boundary=Both;end=260204;ies_id=IESPGM.PTET51.1.131.248104;ies_left_dist=0;ies_min_dist=0;ies_right_dist=0;junction_seq=tcttaacaaaaatgaTAttattgaaatcgaag;read_names=J00121:27:H3GGKBBXX:5:1215:27032:18546,J00121:27:H3GGKBBXX:5:2109:29559:26934,J00121:27:H3GGKBBXX:5:2122:22333:46100,J00121:27:H3GGKBBXX:5:2212:27833:12445,J00121:27:H3GGKBBXX:5:2219:9262:8400,J00121:27:H3GGKBBXX:5:2114:31233:24454,J00121:27:H3GGKBBXX:5:1127:26788:15205,J00121:27:H3GGKBBXX:5:1115:18385:40033,J00121:27:H3GGKBBXX:5:2214:4797:16911,J00121:27:H3GGKBBXX:5:2107:20689:44341,J00121:27:H3GGKBBXX:5:1115:18507:40139,J00121:27:H3GGKBBXX:5:1127:13768:30802,J00121:27:H3GGKBBXX:5:1207:28138:23628,J00121:27:H3GGKBBXX:5:1223:9597:32894,J00121:27:H3GGKBBXX:5:1122:8450:25597,J00121:27:H3GGKBBXX:5:1117:7131:33580,J00121:27:H3GGKBBXX:5:2208:27925:9156,J00121:27:H3GGKBBXX:5:1123:20192:14467,J00121:27:H3GGKBBXX:5:1216:6532:27373,J00121:27:H3GGKBBXX:5:2223:13555:16366,J00121:27:H3GGKBBXX:5:1217:29579:23663,J00121:27:H3GGKBBXX:5:1203:11211:46065;sequence=TATTGTAAAATGCAAATTTTAAAAATTAATTGTATAAAAACAATCGAATATTCTA;start=260150;subtype=IES;support_ref=0;support_variant=22;type=IES;
scaffold51_131_with_IES	MILORD	internal_eliminated_sequence	260261	260291	.	.	.	ID=MILORD.131.260261.260291;Name=MILORD.131.260261.260291;bounded_by_ta=TRUE;common_boundary=Both;end=260291;ies_id=IESPGM.PTET51.1.131.248160;ies_left_dist=0;ies_min_dist=0;ies_right_dist=0;junction_seq=caaattcaacattaaTAgatacaagcttataa;read_names=J00121:27:H3GGKBBXX:5:1203:27428:36886,J00121:27:H3GGKBBXX:5:2216:9435:12110,J00121:27:H3GGKBBXX:5:1221:9719:29870,J00121:27:H3GGKBBXX:5:2207:27387:9702,J00121:27:H3GGKBBXX:5:2212:22749:29729,J00121:27:H3GGKBBXX:5:2122:24688:45432,J00121:27:H3GGKBBXX:5:1107:21765:41106,J00121:27:H3GGKBBXX:5:1222:18548:10950,J00121:27:H3GGKBBXX:5:1126:8481:3776,J00121:27:H3GGKBBXX:5:1202:31081:32173;sequence=TATAGTCTAATTAGTTAATAGATTTTATCTA;start=260261;subtype=IES;support_ref=0;support_variant=10;type=IES;
scaffold51_131_with_IES	MILORD	internal_eliminated_sequence	260857	260902	.	.	.	ID=MILORD.131.260857.260902;Name=MILORD.131.260857.260902;bounded_by_ta=TRUE;common_boundary=Both;end=260902;ies_id=IESPGM.PTET51.1.131.248725;ies_left_dist=0;ies_min_dist=0;ies_right_dist=0;junction_seq=attaagaataacctcTAgcagaattacttaaa;read_names=J00121:27:H3GGKBBXX:5:1216:31193:8840,J00121:27:H3GGKBBXX:5:1117:3904:9033,J00121:27:H3GGKBBXX:5:1228:26646:9086,J00121:27:H3GGKBBXX:5:1223:9861:8101,J00121:27:H3GGKBBXX:5:1105:22445:15381,J00121:27:H3GGKBBXX:5:1208:11241:7398,J00121:27:H3GGKBBXX:5:2124:13443:3864,J00121:27:H3GGKBBXX:5:1221:24444:3618,J00121:27:H3GGKBBXX:5:1201:13159:6712,J00121:27:H3GGKBBXX:5:2120:25997:31910,J00121:27:H3GGKBBXX:5:2228:22962:44974,J00121:27:H3GGKBBXX:5:1121:26565:19566,J00121:27:H3GGKBBXX:5:1109:19989:15276,J00121:27:H3GGKBBXX:5:2210:10115:48210,J00121:27:H3GGKBBXX:5:1206:16092:8066,J00121:27:H3GGKBBXX:5:2217:30218:32508,J00121:27:H3GGKBBXX:5:1217:15179:41651,J00121:27:H3GGKBBXX:5:2221:14194:39805,J00121:27:H3GGKBBXX:5:2221:5518:6695,J00121:27:H3GGKBBXX:5:1211:7354:12093,J00121:27:H3GGKBBXX:5:1228:24150:38767,J00121:27:H3GGKBBXX:5:1228:5852:10651,J00121:27:H3GGKBBXX:5:2108:14539:23417,J00121:27:H3GGKBBXX:5:2204:7537:18318,J00121:27:H3GGKBBXX:5:1220:11617:27145,J00121:27:H3GGKBBXX:5:2110:22769:19671,J00121:27:H3GGKBBXX:5:1111:28513:29624,J00121:27:H3GGKBBXX:5:1105:14215:29782,J00121:27:H3GGKBBXX:5:2101:2493:21676,J00121:27:H3GGKBBXX:5:2209:21024:8664,J00121:27:H3GGKBBXX:5:1107:8481:7117,J00121:27:H3GGKBBXX:5:1208:6005:23610,J00121:27:H3GGKBBXX:5:1210:13108:39752,J00121:27:H3GGKBBXX:5:2209:7831:5921,J00121:27:H3GGKBBXX:5:2218:22536:41880,J00121:27:H3GGKBBXX:5:2218:22100:41546,J00121:27:H3GGKBBXX:5:1104:26169:46276,J00121:27:H3GGKBBXX:5:2104:23896:16735,J00121:27:H3GGKBBXX:5:2222:20730:4813,J00121:27:H3GGKBBXX:5:1110:3143:7152,J00121:27:H3GGKBBXX:5:2113:22881:29079,J00121:27:H3GGKBBXX:5:1226:26758:3618,J00121:27:H3GGKBBXX:5:2117:3569:37853;sequence=TACAGCTGAATTTAGATAATCCTTTGAATATCATTTTAATAAACTA;start=260857;subtype=IES;support_ref=4;support_variant=43;type=IES;
scaffold51_131_with_IES	MILORD	internal_eliminated_sequence	261517	261542	.	.	.	ID=MILORD.131.261517.261542;Name=MILORD.131.261517.261542;bounded_by_ta=TRUE;common_boundary=Both;end=261542;ies_id=IESPGM.PTET51.1.131.249339;ies_left_dist=0;ies_min_dist=0;ies_right_dist=0;junction_seq=caaaatcagaaatagTAtattctgaagaaata;read_names=J00121:27:H3GGKBBXX:5:1109:21349:10704,J00121:27:H3GGKBBXX:5:2103:26575:39770,J00121:27:H3GGKBBXX:5:2221:12246:30907,J00121:27:H3GGKBBXX:5:1227:27620:37185,J00121:27:H3GGKBBXX:5:1201:10805:33334,J00121:27:H3GGKBBXX:5:2218:27377:34969,J00121:27:H3GGKBBXX:5:1211:25540:14344,J00121:27:H3GGKBBXX:5:1225:1377:3846,J00121:27:H3GGKBBXX:5:1119:8044:21694,J00121:27:H3GGKBBXX:5:2201:7527:31664,J00121:27:H3GGKBBXX:5:1125:13332:43093,J00121:27:H3GGKBBXX:5:1125:9262:27074,J00121:27:H3GGKBBXX:5:1216:25550:33352,J00121:27:H3GGKBBXX:5:1209:2909:15434,J00121:27:H3GGKBBXX:5:1112:7192:46381,J00121:27:H3GGKBBXX:5:1220:3620:26652,J00121:27:H3GGKBBXX:5:1116:26910:19531,J00121:27:H3GGKBBXX:5:2126:9962:8277,J00121:27:H3GGKBBXX:5:2111:13088:8207,J00121:27:H3GGKBBXX:5:2227:29691:41053,J00121:27:H3GGKBBXX:5:2218:12824:13517,J00121:27:H3GGKBBXX:5:2124:14793:6765,J00121:27:H3GGKBBXX:5:2201:7446:4057,J00121:27:H3GGKBBXX:5:2126:13250:46575,J00121:27:H3GGKBBXX:5:1114:11647:43691,J00121:27:H3GGKBBXX:5:2119:12083:31787,J00121:27:H3GGKBBXX:5:1212:16062:8224,J00121:27:H3GGKBBXX:5:1123:24200:16137,J00121:27:H3GGKBBXX:5:2225:19116:22696,J00121:27:H3GGKBBXX:5:1204:4137:25509,J00121:27:H3GGKBBXX:5:1107:11231:29782,J00121:27:H3GGKBBXX:5:1222:20730:26265,J00121:27:H3GGKBBXX:5:1225:27620:19601,J00121:27:H3GGKBBXX:5:1123:17442:4145,J00121:27:H3GGKBBXX:5:1123:17533:4409,J00121:27:H3GGKBBXX:5:1223:3549:16401,J00121:27:H3GGKBBXX:5:1201:18933:22731,J00121:27:H3GGKBBXX:5:1205:24474:48157,J00121:27:H3GGKBBXX:5:2220:25225:10141,J00121:27:H3GGKBBXX:5:2228:12307:30204,J00121:27:H3GGKBBXX:5:2228:14752:45379,J00121:27:H3GGKBBXX:5:1226:26108:47295,J00121:27:H3GGKBBXX:5:2227:23267:22045,J00121:27:H3GGKBBXX:5:2113:13443:40156,J00121:27:H3GGKBBXX:5:1222:10805:22995,J00121:27:H3GGKBBXX:5:1225:25662:1930,J00121:27:H3GGKBBXX:5:2215:15209:3090,J00121:27:H3GGKBBXX:5:2226:7973:4338,J00121:27:H3GGKBBXX:5:2202:28818:16331,J00121:27:H3GGKBBXX:5:2225:13230:15311,J00121:27:H3GGKBBXX:5:1124:14265:12497,J00121:27:H3GGKBBXX:5:2225:7334:16629,J00121:27:H3GGKBBXX:5:1223:24667:39770,J00121:27:H3GGKBBXX:5:1228:13047:17772,J00121:27:H3GGKBBXX:5:1122:14732:47383,J00121:27:H3GGKBBXX:5:1218:6725:46662,J00121:27:H3GGKBBXX:5:1211:4909:28217,J00121:27:H3GGKBBXX:5:1224:18172:47120,J00121:27:H3GGKBBXX:5:2205:27874:31048,J00121:27:H3GGKBBXX:5:1217:31304:19865,J00121:27:H3GGKBBXX:5:1109:23835:7591,J00121:27:H3GGKBBXX:5:1104:7547:29729,J00121:27:H3GGKBBXX:5:1102:27133:37431,J00121:27:H3GGKBBXX:5:1203:11312:8154,J00121:27:H3GGKBBXX:5:1206:9932:32455;sequence=TATCATTAAAGTTACTTAATTGCCTA;start=261517;subtype=IES;support_ref=3;support_variant=65;type=IES;
scaffold51_131_with_IES	MILORD	internal_eliminated_sequence	262060	262087	.	.	.	ID=MILORD.131.262060.262087;Name=MILORD.131.262060.262087;bounded_by_ta=TRUE;common_boundary=Both;end=262087;ies_id=IESPGM.PTET51.1.131.249856;ies_left_dist=0;ies_min_dist=0;ies_right_dist=0;junction_seq=ctacttaaataaataTAcccaaccttcaaaaa;read_names=J00121:27:H3GGKBBXX:5:1111:2686:8119,J00121:27:H3GGKBBXX:5:1103:20334:29237,J00121:27:H3GGKBBXX:5:1109:12276:29694,J00121:27:H3GGKBBXX:5:2227:9536:47278,J00121:27:H3GGKBBXX:5:2214:28737:17034,J00121:27:H3GGKBBXX:5:1114:2158:5411,J00121:27:H3GGKBBXX:5:1207:22242:47313,J00121:27:H3GGKBBXX:5:1122:4239:23434,J00121:27:H3GGKBBXX:5:1123:8572:28094,J00121:27:H3GGKBBXX:5:2211:27346:6114,J00121:27:H3GGKBBXX:5:2218:4046:4110,J00121:27:H3GGKBBXX:5:2102:8318:3916,J00121:27:H3GGKBBXX:5:1227:19136:44570,J00121:27:H3GGKBBXX:5:1225:11789:17210,J00121:27:H3GGKBBXX:5:1126:10622:34565,J00121:27:H3GGKBBXX:5:1215:4056:44535,J00121:27:H3GGKBBXX:5:2212:17574:46680,J00121:27:H3GGKBBXX:5:2227:27904:3213,J00121:27:H3GGKBBXX:5:1203:19218:25861,J00121:27:H3GGKBBXX:5:2227:31943:26213,J00121:27:H3GGKBBXX:5:1222:11190:31400,J00121:27:H3GGKBBXX:5:1212:13484:27989,J00121:27:H3GGKBBXX:5:2219:17208:14607,J00121:27:H3GGKBBXX:5:2117:25266:5640,J00121:27:H3GGKBBXX:5:2113:16467:22643;sequence=TATAGTTTATATTAATTCAATTTTAATG;start=262060;subtype=IES;support_ref=3;support_variant=25;type=IES;
scaffold51_131_with_IES	MILORD	internal_eliminated_sequence	262433	262495	.	.	.	ID=MILORD.131.262433.262495;Name=MILORD.131.262433.262495;bounded_by_ta=TRUE;common_boundary=None;end=262495;ies_id=IESPGM.PTET51.1.131.249856;ies_left_dist=-373;ies_min_dist=373;ies_right_dist=-408;junction_seq=taatctgatcaagatTAacattatgtttactc;read_names=J00121:27:H3GGKBBXX:5:2218:15463:28780,J00121:27:H3GGKBBXX:5:1120:4797:43638;sequence=TATACTTAATTTTTTAAATGTCTCTAAAATGCTCAAAATAATAAAGCACCACTCAACTTGCTA;start=262433;subtype=MAC;support_ref=198;support_variant=2;type=CRYPTIC;
scaffold51_131_with_IES	MILORD	internal_eliminated_sequence	263173	263227	.	.	.	ID=MILORD.131.263173.263227;Name=MILORD.131.263173.263227;bounded_by_ta=TRUE;common_boundary=Both;end=263227;ies_id=IESPGM.PTET51.1.131.250941;ies_left_dist=0;ies_min_dist=0;ies_right_dist=0;junction_seq=ataatttggaaacgaTAgggtgtcaatacctt;read_names=J00121:27:H3GGKBBXX:5:1224:17289:16295,J00121:27:H3GGKBBXX:5:2120:15280:27268,J00121:27:H3GGKBBXX:5:2218:13342:45783,J00121:27:H3GGKBBXX:5:1217:23997:20674,J00121:27:H3GGKBBXX:5:1206:18406:14291,J00121:27:H3GGKBBXX:5:1123:6309:34407,J00121:27:H3GGKBBXX:5:1212:4767:30362,J00121:27:H3GGKBBXX:5:2113:5244:14414,J00121:27:H3GGKBBXX:5:1227:8288:4778,J00121:27:H3GGKBBXX:5:2127:18700:11741,J00121:27:H3GGKBBXX:5:1219:21846:48245,J00121:27:H3GGKBBXX:5:2108:13352:8770,J00121:27:H3GGKBBXX:5:2113:25997:41088,J00121:27:H3GGKBBXX:5:2201:5487:47823,J00121:27:H3GGKBBXX:5:1212:30188:20850,J00121:27:H3GGKBBXX:5:1223:5964:27338,J00121:27:H3GGKBBXX:5:1116:12784:16049,J00121:27:H3GGKBBXX:5:1126:13433:13236,J00121:27:H3GGKBBXX:5:2216:21856:11513,J00121:27:H3GGKBBXX:5:1117:6928:16383,J00121:27:H3GGKBBXX:5:1206:26017:18159,J00121:27:H3GGKBBXX:5:2212:14022:34618,J00121:27:H3GGKBBXX:5:2104:15666:7187,J00121:27:H3GGKBBXX:5:1107:25398:3512,J00121:27:H3GGKBBXX:5:2227:24535:9543,J00121:27:H3GGKBBXX:5:1102:24119:6220,J00121:27:H3GGKBBXX:5:2116:24759:12743,J00121:27:H3GGKBBXX:5:1221:8105:28375,J00121:27:H3GGKBBXX:5:1203:23317:17069,J00121:27:H3GGKBBXX:5:1101:16336:36200,J00121:27:H3GGKBBXX:5:1114:14722:22291,J00121:27:H3GGKBBXX:5:2109:24322:35233,J00121:27:H3GGKBBXX:5:2219:9678:17139,J00121:27:H3GGKBBXX:5:1104:10358:27918,J00121:27:H3GGKBBXX:5:1215:8877:22045,J00121:27:H3GGKBBXX:5:1204:3620:42302,J00121:27:H3GGKBBXX:5:1124:27894:32982,J00121:27:H3GGKBBXX:5:1116:25895:45344,J00121:27:H3GGKBBXX:5:2202:15808:22626,J00121:27:H3GGKBBXX:5:1108:17371:44746,J00121:27:H3GGKBBXX:5:2223:23378:25298,J00121:27:H3GGKBBXX:5:1108:30807:42987,J00121:27:H3GGKBBXX:5:1107:21998:22168,J00121:27:H3GGKBBXX:5:1119:31436:36270,J00121:27:H3GGKBBXX:5:2224:24332:28639,J00121:27:H3GGKBBXX:5:1121:20151:44148,J00121:27:H3GGKBBXX:5:1101:19634:5657,J00121:27:H3GGKBBXX:5:2202:20050:26810,J00121:27:H3GGKBBXX:5:1218:6157:33545,J00121:27:H3GGKBBXX:5:2212:20101:38152,J00121:27:H3GGKBBXX:5:2208:15625:15873,J00121:27:H3GGKBBXX:5:2213:12449:11425,J00121:27:H3GGKBBXX:5:1127:24444:35092,J00121:27:H3GGKBBXX:5:1216:9912:11882,J00121:27:H3GGKBBXX:5:2117:16782:2053;sequence=TACAATCTAGATGATTAGAAATATACTTAAATTTTATTGTTTGAAATACCAACTG;start=263173;subtype=IES;support_ref=0;support_variant=55;type=IES;
scaffold51_131_with_IES	MILORD	internal_eliminated_sequence	264405	264430	.	.	.	ID=MILORD.131.264405.264430;Name=MILORD.131.264405.264430;bounded_by_ta=TRUE;common_boundary=Both;end=264430;ies_id=IESPGM.PTET51.1.131.252118;ies_left_dist=0;ies_min_dist=0;ies_right_dist=0;junction_seq=catttcctcaatagcTAcattttaattaaaat;read_names=J00121:27:H3GGKBBXX:5:1220:2818:20269,J00121:27:H3GGKBBXX:5:1212:7486:13025,J00121:27:H3GGKBBXX:5:2122:22648:40842,J00121:27:H3GGKBBXX:5:2113:17969:25879,J00121:27:H3GGKBBXX:5:2114:31142:10757,J00121:27:H3GGKBBXX:5:1201:28250:35356,J00121:27:H3GGKBBXX:5:1213:18710:42882,J00121:27:H3GGKBBXX:5:1226:15899:4848;sequence=TATAGGCATTTTCTTTATTTTATTTA;start=264405;subtype=IES;support_ref=0;support_variant=8;type=IES;
scaffold51_131_with_IES	MILORD	internal_eliminated_sequence	264570	264596	.	.	.	ID=MILORD.131.264570.264596;Name=MILORD.131.264570.264596;bounded_by_ta=TRUE;common_boundary=Both;end=264596;ies_id=IESPGM.PTET51.1.131.252213;ies_left_dist=0;ies_min_dist=0;ies_right_dist=0;junction_seq=cattggattgctttcTAtctcatgtttttaca;read_names=J00121:27:H3GGKBBXX:5:1107:15747:12779,J00121:27:H3GGKBBXX:5:1109:31355:39225;sequence=TATAATTAAATAATCAAAATGTTATTA;start=264570;subtype=IES;support_ref=1;support_variant=2;type=IES;
scaffold51_131_with_IES	MILORD	internal_eliminated_sequence	264667	264710	.	.	.	ID=MILORD.131.264667.264710;Name=MILORD.131.264667.264710;bounded_by_ta=TRUE;common_boundary=Both;end=264710;ies_id=IESPGM.PTET51.1.131.252283;ies_left_dist=0;ies_min_dist=0;ies_right_dist=0;junction_seq=tatgccatttctttaTAttacattctttttat;read_names=J00121:27:H3GGKBBXX:5:1103:16975:36464,J00121:27:H3GGKBBXX:5:2220:21268:19601,J00121:27:H3GGKBBXX:5:2221:20425:29923,J00121:27:H3GGKBBXX:5:2118:18649:13834,J00121:27:H3GGKBBXX:5:2212:17279:4075,J00121:27:H3GGKBBXX:5:1105:5761:31699,J00121:27:H3GGKBBXX:5:2206:6126:31699,J00121:27:H3GGKBBXX:5:1208:29518:28586,J00121:27:H3GGKBBXX:5:2102:2280:21272;sequence=TATACTTAATTGAAAAATGTTATTGATTATTTCCTTAACGATGA;start=264667;subtype=IES;support_ref=2;support_variant=9;type=IES;
scaffold51_131_with_IES	MILORD	internal_eliminated_sequence	264805	264834	.	.	.	ID=MILORD.131.264805.264834;Name=MILORD.131.264805.264834;bounded_by_ta=TRUE;common_boundary=Both;end=264834;ies_id=IESPGM.PTET51.1.131.252377;ies_left_dist=0;ies_min_dist=0;ies_right_dist=0;junction_seq=acactcatctatatgTAcatctatttatagcc;read_names=J00121:27:H3GGKBBXX:5:2201:1732:8189,J00121:27:H3GGKBBXX:5:2227:13281:22784,J00121:27:H3GGKBBXX:5:1225:3346:2615,J00121:27:H3GGKBBXX:5:1125:19847:32226,J00121:27:H3GGKBBXX:5:1119:11343:45801,J00121:27:H3GGKBBXX:5:1201:22526:29729,J00121:27:H3GGKBBXX:5:1103:20293:32683,J00121:27:H3GGKBBXX:5:1206:7405:4303,J00121:27:H3GGKBBXX:5:1113:24221:26828,J00121:27:H3GGKBBXX:5:2208:4026:39383,J00121:27:H3GGKBBXX:5:1105:26443:38556,J00121:27:H3GGKBBXX:5:2206:20476:19531,J00121:27:H3GGKBBXX:5:2210:4097:26213,J00121:27:H3GGKBBXX:5:1118:24322:10088,J00121:27:H3GGKBBXX:5:2216:3346:26670,J00121:27:H3GGKBBXX:5:1208:22658:11249,J00121:27:H3GGKBBXX:5:2219:15635:25421,J00121:27:H3GGKBBXX:5:1111:16122:10721,J00121:27:H3GGKBBXX:5:2203:6208:13869,J00121:27:H3GGKBBXX:5:2224:23774:2352,J00121:27:H3GGKBBXX:5:1116:5599:45836;sequence=TACAGTCCTAATTAATATTAAGAATAACTA;start=264805;subtype=IES;support_ref=0;support_variant=21;type=IES;
scaffold51_131_with_IES	MILORD	internal_eliminated_sequence	265445	265470	.	.	.	ID=MILORD.131.265445.265470;Name=MILORD.131.265445.265470;bounded_by_ta=TRUE;common_boundary=Both;end=265470;ies_id=IESPGM.PTET51.1.131.252987;ies_left_dist=0;ies_min_dist=0;ies_right_dist=0;junction_seq=taatatcaaagatttTAgttgaatatttgagg;read_names=J00121:27:H3GGKBBXX:5:2108:31142:1472,J00121:27:H3GGKBBXX:5:1112:15970:41721,J00121:27:H3GGKBBXX:5:2210:8877:30837,J00121:27:H3GGKBBXX:5:2223:20547:46698,J00121:27:H3GGKBBXX:5:2104:25236:41036,J00121:27:H3GGKBBXX:5:1228:32400:47295,J00121:27:H3GGKBBXX:5:2102:27813:5341,J00121:27:H3GGKBBXX:5:2110:19126:5587,J00121:27:H3GGKBBXX:5:2201:9485:22573,J00121:27:H3GGKBBXX:5:1211:6553:5007,J00121:27:H3GGKBBXX:5:2102:3945:12691,J00121:27:H3GGKBBXX:5:1108:5446:24999,J00121:27:H3GGKBBXX:5:1221:11708:44922,J00121:27:H3GGKBBXX:5:1117:9983:48825,J00121:27:H3GGKBBXX:5:1201:16102:14484,J00121:27:H3GGKBBXX:5:2211:15067:5798,J00121:27:H3GGKBBXX:5:1101:27082:17403,J00121:27:H3GGKBBXX:5:1110:11464:25896,J00121:27:H3GGKBBXX:5:1218:8907:28463,J00121:27:H3GGKBBXX:5:2116:30310:35233,J00121:27:H3GGKBBXX:5:2220:24688:42759,J00121:27:H3GGKBBXX:5:2226:18690:46645,J00121:27:H3GGKBBXX:5:1217:18365:32332,J00121:27:H3GGKBBXX:5:2125:25550:39787,J00121:27:H3GGKBBXX:5:1207:31700:2721,J00121:27:H3GGKBBXX:5:1213:23754:32314,J00121:27:H3GGKBBXX:5:2205:21318:3899,J00121:27:H3GGKBBXX:5:2114:24221:33826,J00121:27:H3GGKBBXX:5:1123:20841:29237,J00121:27:H3GGKBBXX:5:1216:13311:46082,J00121:27:H3GGKBBXX:5:2224:23531:21342,J00121:27:H3GGKBBXX:5:2103:9029:10985,J00121:27:H3GGKBBXX:5:1216:13464:46029,J00121:27:H3GGKBBXX:5:2213:26037:15662,J00121:27:H3GGKBBXX:5:1216:21897:31699,J00121:27:H3GGKBBXX:5:2209:31791:46205,J00121:27:H3GGKBBXX:5:1215:9759:1912,J00121:27:H3GGKBBXX:5:1114:18020:17175,J00121:27:H3GGKBBXX:5:1117:27133:13341,J00121:27:H3GGKBBXX:5:1207:7395:3196,J00121:27:H3GGKBBXX:5:1226:13565:41774,J00121:27:H3GGKBBXX:5:1218:9820:28534,J00121:27:H3GGKBBXX:5:2203:15290:12550,J00121:27:H3GGKBBXX:5:1115:10145:32086,J00121:27:H3GGKBBXX:5:2113:4208:23663,J00121:27:H3GGKBBXX:5:1104:4432:34952,J00121:27:H3GGKBBXX:5:2207:15229:4708,J00121:27:H3GGKBBXX:5:1114:13880:41792,J00121:27:H3GGKBBXX:5:1119:18680:1824,J00121:27:H3GGKBBXX:5:1113:7852:32121,J00121:27:H3GGKBBXX:5:2219:27164:26476,J00121:27:H3GGKBBXX:5:1212:25489:8031,J00121:27:H3GGKBBXX:5:2228:24586:37097,J00121:27:H3GGKBBXX:5:1114:5183:41036,J00121:27:H3GGKBBXX:5:1114:19512:44025;sequence=TATACTCAAAATCATTTTACCGCCTA;start=265445;subtype=IES;support_ref=0;support_variant=55;type=IES;
scaffold51_131_with_IES	MILORD	internal_eliminated_sequence	266219	270392	.	.	.	ID=MILORD.131.266219.270392;Name=MILORD.131.266219.270392;bounded_by_ta=TRUE;common_boundary=None;end=270392;ies_id=IESPGM.PTET51.1.131.252987;ies_left_dist=-774;ies_min_dist=774;ies_right_dist=-4922;junction_seq=atatttataaaattaTAtataaaatgaattga;read_names=J00121:27:H3GGKBBXX:5:1102:9942:45906;sequence=TATAATTTATTACCTGAAAATGTTCAAATTTATGAATTAGTATATCAAAAATTTTAGGTTTTATTATTTTAAATTTTATAATGCGCGTATCCTCCTTTAGATGAGTAAAATAATTTAAAAATGTATTTTGTTTCCGATTTAGACTTAACTTATATATATTTCTTTTTGCCCTAATCAAAAATTTCAACCTTAAATTCTTGATTACATTGCAATATTTTTGAATTAGGAGTGTTCAATCTATGCATTTTGAGGTGTAATATATAAAAGTTCCTTTTTATATTCTTTAAGTAAGATGTATTGGTAACATTAAATGACACAAGGTACAAGTCTTTATCTCAGCAGAGATATATCTCATAAGGTTGTTTACTTATTTATTTTATTATTTTAAATATTATTATTTAATAAATAAGTTTACACATATCAACATCACATGAAGGTCTTATTAATCTATAATTTTTGAACTAACATACAACTGAATCTCCTTGATTGAGTTTTCAATTGTATAACCAGCAAAATAAAAACTTATATTTTATTCATTTATATTAATTATATATTGGTTTTAAAGTATTGGATCAAATAAATTTTTTTATAATTAATAAAACAGTTGATACTTTAAACTTTTTGATTATAGTAATAAATTCAAATCCAAAATGAAATTATTAATATATTTTTTTAATTAAATATCTTGATTTTCATTGACTTGATTACTTACAGAAGCGCCTGCCTTATAAAATTAACTTGAAAATGATTTAAATTTTGCATATATAGAGCAACTGTCGAATTAGGTATTAAGCCCTTTAATGATAATCCTTAAATTGAAAATTCAACTATTGTAAGCTTTTCACTTATGAATTTTTTAATTAAGAAAATTAATAGTTGCTAATATTGTTATATTTAATCATGTCAAAATTTATTTAAACTAACTTGCCAAATTTAGTTCGTTCAAAATTGATACTTTCTTAATCAATTTATAATAATAGATTATTTTACATACTAAATCATATTCAATTCTTATATTTCCTAACCTCCATATAAATAATGTTAGGTTTTAAATGAATAAACTTCTTTTAAATACTGTGTTATTAAAATCTAAACTAATTTCTAAATGCATTTTTGCTTTTTTAGTTGACTAACAAATCACATTCTAGGTCTTCTTTAACATTTATGCGACTATTAAAAGCTTTCCTCCTATCTTGATTCCTTTCTATGCAGTAGAGACTATAATACAGTTAATTTGTAACTTTGTGTTTAAAGGAATAACCCAAGTTCTTCTAAATACTTAAATATTCAAATAGTTATTTCCCTATTTAAGTAGCTAGGCAAGAAATTTTCCCTGACTAATACAGTTTAAGGATAAATGCATAATGTTGATATGAAAGGAAGAAAAAAGAATTCTTAAAAGAGAATATAGATAGAATGTCTTTTCTTAAATTCAGTACTTATAGATAGTTAGTTAGAAAAACTCGGTGGGAAAATACTTCCACGGCTAGAGTTTATTTTATTAAAAAACATTTCTTATATAAATTTACTGTTATGAATTTGGACTGTTATCCATAATTACTACAAATTTCCTATTTTAATAAAACTCAATAGCTTTATTGATTAAACCTATCATAAATTGGCCTGATTGACTCTACCAATACAAATTTGAAAGCATGCAAAACCATTTTATCCAACTGTTTCAATAATATTTGGGGGGATTTTATGTTTGAATAATTCTTTTGCATTTTTTCTTCTCTAACAGTAACCAACATTTTGGATGACAGGTCTTGTAAGAAAAAGTAGTCTAATCTAAGTATATAAGCTAATAGCTTTCATTAACAAAGTATAATAAATGTAAAGTATAAAGTAGCCTGATATGTTTTCTATTTTAGGTAAAATAGCCTTAATTTTTGAGTTTTGTTTGCAGAAAAGTTATAAATCTTTGATATTTTTGGAATGTTTTAAGAGAGACAACATCATTTCCTTATTCAAATTCCTTCAGAAAAGATTAAAGTATGGTTATGAATTCCACAAACCTTTTAAATTTGATTGATTCGCATATTACCTTAACCAATCTAGGTGATTTTGAGTAAAATGAAATTATAATTAAAGTGAACTGCTGACTGGGATTTATTTCTATCTATAATATAGTTAATTTTCTGATAGTCTAGTCAGTGCTGAAATGTAAGTTCGAGTGCAACCAATCTCATTTTAGTTCCCTAATAATAATATGACAATTTTGTTTAATAATCCAAGCTTATCAAACAGGTATACTTTTTTAGAAATCCTTCTTTTAATATTTTAAATAGTTAATAATGCTGCTTGATTATAGACAGTATTAACTTCTATAAAATTTAAATTATTTGATGGTGGACATTTTACATTCTTTATCGTGTTATTTCTAATTTATTTAAGTTGTTTCAGAAGATAACTATTTGGCTTGCATCTATAATGGATTTAGAATATTTGTTATTTAAAATAAACTTTTATTGCAATCCTGAATGTTATTCAGTTGCATCCACCTCCAACAATTAATGCTTTAATTCGAATTACAAAAATACATAAAATATAGGTAATTTGATGGTAAAGGTTAGTTTAAATAAAGAAGCATAAATTTACATGGATTTTGGAAAAATATATTTAATTTAAGAAAATAAATTTGGAATTCAAAAAAAATATGATCATCTCTATTTTCTATTAACATTCTTAGGATGATCACTGATGGTAAACCTTATTTTTTAAATAAATACTTTGTTATCTGAATCTTCATAGAGGAAATCGCAAACAGATTGGAGTCCTTTCATCAAATCTTCCAACATAGTTATGTCATTATTTGGTAGTTCTTCCAAATTCATTTACTTTTTTTTCTCTTCTTAATTTCTATAAACCTTGTTACACTTTCAACTTCTGTAGTCCACTTCTAAAAAATCAAATGATAATCTTATATAATCCCATACAAGTTTTAAATAAAGTCTCATGCAATTAGCACAATTGTATTGTTCTTTAACCCATTCGAAAATATATTATTTCGAACAGGATCGATCTACTCATTCTTTGGTCAAGTAATAATTCAGCCGATATTAGTTAACTCTAGAATTAATTCTATATTTTTGGGTTCACTTCAGTTTCGCTCTTTTTCATGATTATGATACCTACTCATGGATTTGATTTCATTTTCTTAAGTTATTTGAATATATTCTCTTTATTAGTCTTATTATTTATAAAATTAACCCTCAATTCAATTTTTCTGAAATCAAATTAATAGTTAAAACATCTAATATTCCAACAAAATATTCTAAACATTGAAACTATTTTATACATATTTTGTATTATACTAGTACTTGACATATTATTTTTAAGTTATATATAAACATCTTACGTTGATCTATCTATTCTTTACAAAACAATATATAGGAATGAGTATTTCTACATTAGATCTCCCTCCTTATTTACCTAAATTATTCTAATTGCATATTTTGAATAACATTTTTCTAAGCAAAACTCTTAGCTTAACTTGCAATATAATTAAAAAACAATTATTTTATGTTATAAGGTAACAAAAATAAATTACTGATGATCAAATTTGATTTATTAGCTTATAAATGATGTTGGAGGTTCATTTTATCATAAAAATAATTTGTAGACCAAACTGATTGAGTTTGAAAATAAATATTCTTGTAGGTAGGTTTTTAATTCTCAACTTAAAATTATTTGTTAAATGTGTAATAACTGTAATGTTTAAATTCAATAATTATTTTGACATGGATTTTTGGGAGGAAAATACGTATTATATATACCCACATAATCTTCTGTTCTTTTTCACATTCTTGATTGAAATTTTAATTAAATGTGATTCGTATGTTTTATAACTACATATATAATTTCACTTTTCTTCTTGGGATTAGTGATTTATCAATTATTCAATTTGAACATTTAATAATTCAATCTACTTTTTCTTTTCAATTATTTATTTCTGTTTCTTTAAATCTTTTCGAATTTCAATCTATTTAGTTTGCTAAAAAATTTTGTTGAAACATCATTCTTGTGGATAGGAATGTTTGGATTACCATATTAATTCCTAAGTGCATTCATTAACTAAGATGTAGGAGAATATTTAAAGAAATAAGGTCATAAAATCGTAGGTTAAGCCAAAAATAAAAACACATAAATAATTTAAAGATGGTTATTTAAA;start=266219;subtype=MAC;support_ref=130;support_variant=1;type=CRYPTIC;
scaffold51_131_with_IES	MILORD	internal_eliminated_sequence	266720	266767	.	.	.	ID=MILORD.131.266720.266767;Name=MILORD.131.266720.266767;bounded_by_ta=TRUE;common_boundary=None;end=266767;ies_id=IESPGM.PTET51.1.131.255283;ies_left_dist=1047;ies_min_dist=1047;ies_right_dist=1085;junction_seq=ttgagttttcaattgTAtattggttttaaagt;read_names=J00121:27:H3GGKBBXX:5:2112:4046:33615;sequence=TATAACCAGCAAAATAAAAACTTATATTTTATTCATTTATATTAATTA;start=266720;subtype=MAC;support_ref=103;support_variant=1;type=CRYPTIC;
scaffold51_131_with_IES	MILORD	internal_eliminated_sequence	266768	271631	.	.	.	ID=MILORD.131.266768.271631;Name=MILORD.131.266768.271631;bounded_by_ta=TRUE;common_boundary=None;end=271631;ies_id=IESPGM.PTET51.1.131.255283;ies_left_dist=999;ies_min_dist=999;ies_right_dist=-3779;junction_seq=catttatattaattaTAaaaacatttatttaa;read_names=J00121:27:H3GGKBBXX:5:1222:15514:15996;sequence=TATATTGGTTTTAAAGTATTGGATCAAATAAATTTTTTTATAATTAATAAAACAGTTGATACTTTAAACTTTTTGATTATAGTAATAAATTCAAATCCAAAATGAAATTATTAATATATTTTTTTAATTAAATATCTTGATTTTCATTGACTTGATTACTTACAGAAGCGCCTGCCTTATAAAATTAACTTGAAAATGATTTAAATTTTGCATATATAGAGCAACTGTCGAATTAGGTATTAAGCCCTTTAATGATAATCCTTAAATTGAAAATTCAACTATTGTAAGCTTTTCACTTATGAATTTTTTAATTAAGAAAATTAATAGTTGCTAATATTGTTATATTTAATCATGTCAAAATTTATTTAAACTAACTTGCCAAATTTAGTTCGTTCAAAATTGATACTTTCTTAATCAATTTATAATAATAGATTATTTTACATACTAAATCATATTCAATTCTTATATTTCCTAACCTCCATATAAATAATGTTAGGTTTTAAATGAATAAACTTCTTTTAAATACTGTGTTATTAAAATCTAAACTAATTTCTAAATGCATTTTTGCTTTTTTAGTTGACTAACAAATCACATTCTAGGTCTTCTTTAACATTTATGCGACTATTAAAAGCTTTCCTCCTATCTTGATTCCTTTCTATGCAGTAGAGACTATAATACAGTTAATTTGTAACTTTGTGTTTAAAGGAATAACCCAAGTTCTTCTAAATACTTAAATATTCAAATAGTTATTTCCCTATTTAAGTAGCTAGGCAAGAAATTTTCCCTGACTAATACAGTTTAAGGATAAATGCATAATGTTGATATGAAAGGAAGAAAAAAGAATTCTTAAAAGAGAATATAGATAGAATGTCTTTTCTTAAATTCAGTACTTATAGATAGTTAGTTAGAAAAACTCGGTGGGAAAATACTTCCACGGCTAGAGTTTATTTTATTAAAAAACATTTCTTATATAAATTTACTGTTATGAATTTGGACTGTTATCCATAATTACTACAAATTTCCTATTTTAATAAAACTCAATAGCTTTATTGATTAAACCTATCATAAATTGGCCTGATTGACTCTACCAATACAAATTTGAAAGCATGCAAAACCATTTTATCCAACTGTTTCAATAATATTTGGGGGGATTTTATGTTTGAATAATTCTTTTGCATTTTTTCTTCTCTAACAGTAACCAACATTTTGGATGACAGGTCTTGTAAGAAAAAGTAGTCTAATCTAAGTATATAAGCTAATAGCTTTCATTAACAAAGTATAATAAATGTAAAGTATAAAGTAGCCTGATATGTTTTCTATTTTAGGTAAAATAGCCTTAATTTTTGAGTTTTGTTTGCAGAAAAGTTATAAATCTTTGATATTTTTGGAATGTTTTAAGAGAGACAACATCATTTCCTTATTCAAATTCCTTCAGAAAAGATTAAAGTATGGTTATGAATTCCACAAACCTTTTAAATTTGATTGATTCGCATATTACCTTAACCAATCTAGGTGATTTTGAGTAAAATGAAATTATAATTAAAGTGAACTGCTGACTGGGATTTATTTCTATCTATAATATAGTTAATTTTCTGATAGTCTAGTCAGTGCTGAAATGTAAGTTCGAGTGCAACCAATCTCATTTTAGTTCCCTAATAATAATATGACAATTTTGTTTAATAATCCAAGCTTATCAAACAGGTATACTTTTTTAGAAATCCTTCTTTTAATATTTTAAATAGTTAATAATGCTGCTTGATTATAGACAGTATTAACTTCTATAAAATTTAAATTATTTGATGGTGGACATTTTACATTCTTTATCGTGTTATTTCTAATTTATTTAAGTTGTTTCAGAAGATAACTATTTGGCTTGCATCTATAATGGATTTAGAATATTTGTTATTTAAAATAAACTTTTATTGCAATCCTGAATGTTATTCAGTTGCATCCACCTCCAACAATTAATGCTTTAATTCGAATTACAAAAATACATAAAATATAGGTAATTTGATGGTAAAGGTTAGTTTAAATAAAGAAGCATAAATTTACATGGATTTTGGAAAAATATATTTAATTTAAGAAAATAAATTTGGAATTCAAAAAAAATATGATCATCTCTATTTTCTATTAACATTCTTAGGATGATCACTGATGGTAAACCTTATTTTTTAAATAAATACTTTGTTATCTGAATCTTCATAGAGGAAATCGCAAACAGATTGGAGTCCTTTCATCAAATCTTCCAACATAGTTATGTCATTATTTGGTAGTTCTTCCAAATTCATTTACTTTTTTTTCTCTTCTTAATTTCTATAAACCTTGTTACACTTTCAACTTCTGTAGTCCACTTCTAAAAAATCAAATGATAATCTTATATAATCCCATACAAGTTTTAAATAAAGTCTCATGCAATTAGCACAATTGTATTGTTCTTTAACCCATTCGAAAATATATTATTTCGAACAGGATCGATCTACTCATTCTTTGGTCAAGTAATAATTCAGCCGATATTAGTTAACTCTAGAATTAATTCTATATTTTTGGGTTCACTTCAGTTTCGCTCTTTTTCATGATTATGATACCTACTCATGGATTTGATTTCATTTTCTTAAGTTATTTGAATATATTCTCTTTATTAGTCTTATTATTTATAAAATTAACCCTCAATTCAATTTTTCTGAAATCAAATTAATAGTTAAAACATCTAATATTCCAACAAAATATTCTAAACATTGAAACTATTTTATACATATTTTGTATTATACTAGTACTTGACATATTATTTTTAAGTTATATATAAACATCTTACGTTGATCTATCTATTCTTTACAAAACAATATATAGGAATGAGTATTTCTACATTAGATCTCCCTCCTTATTTACCTAAATTATTCTAATTGCATATTTTGAATAACATTTTTCTAAGCAAAACTCTTAGCTTAACTTGCAATATAATTAAAAAACAATTATTTTATGTTATAAGGTAACAAAAATAAATTACTGATGATCAAATTTGATTTATTAGCTTATAAATGATGTTGGAGGTTCATTTTATCATAAAAATAATTTGTAGACCAAACTGATTGAGTTTGAAAATAAATATTCTTGTAGGTAGGTTTTTAATTCTCAACTTAAAATTATTTGTTAAATGTGTAATAACTGTAATGTTTAAATTCAATAATTATTTTGACATGGATTTTTGGGAGGAAAATACGTATTATATATACCCACATAATCTTCTGTTCTTTTTCACATTCTTGATTGAAATTTTAATTAAATGTGATTCGTATGTTTTATAACTACATATATAATTTCACTTTTCTTCTTGGGATTAGTGATTTATCAATTATTCAATTTGAACATTTAATAATTCAATCTACTTTTTCTTTTCAATTATTTATTTCTGTTTCTTTAAATCTTTTCGAATTTCAATCTATTTAGTTTGCTAAAAAATTTTGTTGAAACATCATTCTTGTGGATAGGAATGTTTGGATTACCATATTAATTCCTAAGTGCATTCATTAACTAAGATGTAGGAGAATATTTAAAGAAATAAGGTCATAAAATCGTAGGTTAAGCCAAAAATAAAAACACATAAATAATTTAAAGATGGTTATTTAAATATATAAAATGAATTGAGCTACAAAATGATGTAATAAAATTTTTTATTCTAAAATAATGAAGAATTCAAATTTAACCAGTTAAAATTTGATTACTACATTCTCGAGAAGGGAAAACTTTAGTAAAGCAATAAGAAAAGAATATTTAGAATAATTGTTCACGAGATCGAGATCGCCTTTGTCTAAGGTCAACTAATAAAATTTAACCAATTAGGGAAAACCAAATAAGTATGAAAATATTTCAAATTCCAAATAAAAAATTAACACAATTAAACGAAAAATAAATGGGTTATAATGATTATACCAAACAATAGAAATTATACCTACAATTTTATGAAAAATAACAATTATTAGATTATACTAATCAATGAAAATGAAGACCTAGAAAACCCAAAAATACTAATTAAGAAAAACAGTAGAAAATTAACTTAGCAAAAGTAGATTTAGGTATGGAAGTAAATTGTAGGATAAAATATACCTCAATTAAAAATCATTTTTATCAATTAGTTTCTACAAATATCATAAAATCTTCGACCAAATCAAATATTAAATTCCTCTAACAAATATAACATCAAAAATAGTAACAACCCATAAATTCTTAAATAAAAAACAAAAGGAATGTTTAATGACTTTATATGTTTCTATCATTACATTATGCAATCTTAGAAAATGCATAATGATTTAAAAGATAAAAAAACTGCATATCTCCTCTTAATAATAATTATTAACTCGAAGGAGATCTATGGTCCAAAATCGCCTAAGTGAGATTATATAATATCATATAATTTTGTTTCAGTAGTTGTTCAATTGAGTAGATTTGTGATGTGAATTATCTAGATTATTCAGGTACAAATATGATTTATTCCTTATTGAATTGTTTAAACATATTTTGTAAATTTTGCGATAAATATATGTTCTAATATTTTAAATATTAGGCTTATTATAGTTCTTGACAACGTAGAGGATTGGTTTCGATATTATAGAGTTGTTTCCGTAAATCAGTTAATGAGGTATATGTGTTTTGTTTTTCTCAGAAATTTATTAGAGATTTTTTCGGAGCTAATTGATTTATTACTTGACATCTTTTATTGTAGTTTCTTAAACTTAACATTTAAGATAGGAGTTCTTTTATAACTTTCAAGGTAAACAAAATTTGCAAATATTGAAATTTTTAGAAAAATTAGAAATTATGCAAAAATGTAATTAAATTTGATTTACGCTATGAAGTCTGAATTAAAAAA;start=266768;subtype=EXTERNAL;support_ref=115;support_variant=1;type=ALTERNATIVE;
scaffold51_131_with_IES	MILORD	internal_eliminated_sequence	266770	270396	.	.	.	ID=MILORD.131.266770.270396;Name=MILORD.131.266770.270396;bounded_by_ta=TRUE;common_boundary=None;end=270396;ies_id=IESPGM.PTET51.1.131.255283;ies_left_dist=997;ies_min_dist=997;ies_right_dist=-2544;junction_seq=tttatattaattataTAaaatgaattgagcta;read_names=J00121:27:H3GGKBBXX:5:1103:18274:49159;sequence=TATTGGTTTTAAAGTATTGGATCAAATAAATTTTTTTATAATTAATAAAACAGTTGATACTTTAAACTTTTTGATTATAGTAATAAATTCAAATCCAAAATGAAATTATTAATATATTTTTTTAATTAAATATCTTGATTTTCATTGACTTGATTACTTACAGAAGCGCCTGCCTTATAAAATTAACTTGAAAATGATTTAAATTTTGCATATATAGAGCAACTGTCGAATTAGGTATTAAGCCCTTTAATGATAATCCTTAAATTGAAAATTCAACTATTGTAAGCTTTTCACTTATGAATTTTTTAATTAAGAAAATTAATAGTTGCTAATATTGTTATATTTAATCATGTCAAAATTTATTTAAACTAACTTGCCAAATTTAGTTCGTTCAAAATTGATACTTTCTTAATCAATTTATAATAATAGATTATTTTACATACTAAATCATATTCAATTCTTATATTTCCTAACCTCCATATAAATAATGTTAGGTTTTAAATGAATAAACTTCTTTTAAATACTGTGTTATTAAAATCTAAACTAATTTCTAAATGCATTTTTGCTTTTTTAGTTGACTAACAAATCACATTCTAGGTCTTCTTTAACATTTATGCGACTATTAAAAGCTTTCCTCCTATCTTGATTCCTTTCTATGCAGTAGAGACTATAATACAGTTAATTTGTAACTTTGTGTTTAAAGGAATAACCCAAGTTCTTCTAAATACTTAAATATTCAAATAGTTATTTCCCTATTTAAGTAGCTAGGCAAGAAATTTTCCCTGACTAATACAGTTTAAGGATAAATGCATAATGTTGATATGAAAGGAAGAAAAAAGAATTCTTAAAAGAGAATATAGATAGAATGTCTTTTCTTAAATTCAGTACTTATAGATAGTTAGTTAGAAAAACTCGGTGGGAAAATACTTCCACGGCTAGAGTTTATTTTATTAAAAAACATTTCTTATATAAATTTACTGTTATGAATTTGGACTGTTATCCATAATTACTACAAATTTCCTATTTTAATAAAACTCAATAGCTTTATTGATTAAACCTATCATAAATTGGCCTGATTGACTCTACCAATACAAATTTGAAAGCATGCAAAACCATTTTATCCAACTGTTTCAATAATATTTGGGGGGATTTTATGTTTGAATAATTCTTTTGCATTTTTTCTTCTCTAACAGTAACCAACATTTTGGATGACAGGTCTTGTAAGAAAAAGTAGTCTAATCTAAGTATATAAGCTAATAGCTTTCATTAACAAAGTATAATAAATGTAAAGTATAAAGTAGCCTGATATGTTTTCTATTTTAGGTAAAATAGCCTTAATTTTTGAGTTTTGTTTGCAGAAAAGTTATAAATCTTTGATATTTTTGGAATGTTTTAAGAGAGACAACATCATTTCCTTATTCAAATTCCTTCAGAAAAGATTAAAGTATGGTTATGAATTCCACAAACCTTTTAAATTTGATTGATTCGCATATTACCTTAACCAATCTAGGTGATTTTGAGTAAAATGAAATTATAATTAAAGTGAACTGCTGACTGGGATTTATTTCTATCTATAATATAGTTAATTTTCTGATAGTCTAGTCAGTGCTGAAATGTAAGTTCGAGTGCAACCAATCTCATTTTAGTTCCCTAATAATAATATGACAATTTTGTTTAATAATCCAAGCTTATCAAACAGGTATACTTTTTTAGAAATCCTTCTTTTAATATTTTAAATAGTTAATAATGCTGCTTGATTATAGACAGTATTAACTTCTATAAAATTTAAATTATTTGATGGTGGACATTTTACATTCTTTATCGTGTTATTTCTAATTTATTTAAGTTGTTTCAGAAGATAACTATTTGGCTTGCATCTATAATGGATTTAGAATATTTGTTATTTAAAATAAACTTTTATTGCAATCCTGAATGTTATTCAGTTGCATCCACCTCCAACAATTAATGCTTTAATTCGAATTACAAAAATACATAAAATATAGGTAATTTGATGGTAAAGGTTAGTTTAAATAAAGAAGCATAAATTTACATGGATTTTGGAAAAATATATTTAATTTAAGAAAATAAATTTGGAATTCAAAAAAAATATGATCATCTCTATTTTCTATTAACATTCTTAGGATGATCACTGATGGTAAACCTTATTTTTTAAATAAATACTTTGTTATCTGAATCTTCATAGAGGAAATCGCAAACAGATTGGAGTCCTTTCATCAAATCTTCCAACATAGTTATGTCATTATTTGGTAGTTCTTCCAAATTCATTTACTTTTTTTTCTCTTCTTAATTTCTATAAACCTTGTTACACTTTCAACTTCTGTAGTCCACTTCTAAAAAATCAAATGATAATCTTATATAATCCCATACAAGTTTTAAATAAAGTCTCATGCAATTAGCACAATTGTATTGTTCTTTAACCCATTCGAAAATATATTATTTCGAACAGGATCGATCTACTCATTCTTTGGTCAAGTAATAATTCAGCCGATATTAGTTAACTCTAGAATTAATTCTATATTTTTGGGTTCACTTCAGTTTCGCTCTTTTTCATGATTATGATACCTACTCATGGATTTGATTTCATTTTCTTAAGTTATTTGAATATATTCTCTTTATTAGTCTTATTATTTATAAAATTAACCCTCAATTCAATTTTTCTGAAATCAAATTAATAGTTAAAACATCTAATATTCCAACAAAATATTCTAAACATTGAAACTATTTTATACATATTTTGTATTATACTAGTACTTGACATATTATTTTTAAGTTATATATAAACATCTTACGTTGATCTATCTATTCTTTACAAAACAATATATAGGAATGAGTATTTCTACATTAGATCTCCCTCCTTATTTACCTAAATTATTCTAATTGCATATTTTGAATAACATTTTTCTAAGCAAAACTCTTAGCTTAACTTGCAATATAATTAAAAAACAATTATTTTATGTTATAAGGTAACAAAAATAAATTACTGATGATCAAATTTGATTTATTAGCTTATAAATGATGTTGGAGGTTCATTTTATCATAAAAATAATTTGTAGACCAAACTGATTGAGTTTGAAAATAAATATTCTTGTAGGTAGGTTTTTAATTCTCAACTTAAAATTATTTGTTAAATGTGTAATAACTGTAATGTTTAAATTCAATAATTATTTTGACATGGATTTTTGGGAGGAAAATACGTATTATATATACCCACATAATCTTCTGTTCTTTTTCACATTCTTGATTGAAATTTTAATTAAATGTGATTCGTATGTTTTATAACTACATATATAATTTCACTTTTCTTCTTGGGATTAGTGATTTATCAATTATTCAATTTGAACATTTAATAATTCAATCTACTTTTTCTTTTCAATTATTTATTTCTGTTTCTTTAAATCTTTTCGAATTTCAATCTATTTAGTTTGCTAAAAAATTTTGTTGAAACATCATTCTTGTGGATAGGAATGTTTGGATTACCATATTAATTCCTAAGTGCATTCATTAACTAAGATGTAGGAGAATATTTAAAGAAATAAGGTCATAAAATCGTAGGTTAAGCCAAAAATAAAAACACATAAATAATTTAAAGATGGTTATTTAAATATA;start=266770;subtype=EXTERNAL;support_ref=116;support_variant=1;type=ALTERNATIVE;
scaffold51_131_with_IES	MILORD	internal_eliminated_sequence	266770	269491	.	.	.	ID=MILORD.131.266770.269491;Name=MILORD.131.266770.269491;bounded_by_ta=TRUE;common_boundary=None;end=269491;ies_id=IESPGM.PTET51.1.131.255283;ies_left_dist=997;ies_min_dist=997;ies_right_dist=-1639;junction_seq=tttatattaattataTAttctaaacattgaaa;read_names=J00121:27:H3GGKBBXX:5:2214:10084:17069,J00121:27:H3GGKBBXX:5:2109:23409:20920;sequence=TATTGGTTTTAAAGTATTGGATCAAATAAATTTTTTTATAATTAATAAAACAGTTGATACTTTAAACTTTTTGATTATAGTAATAAATTCAAATCCAAAATGAAATTATTAATATATTTTTTTAATTAAATATCTTGATTTTCATTGACTTGATTACTTACAGAAGCGCCTGCCTTATAAAATTAACTTGAAAATGATTTAAATTTTGCATATATAGAGCAACTGTCGAATTAGGTATTAAGCCCTTTAATGATAATCCTTAAATTGAAAATTCAACTATTGTAAGCTTTTCACTTATGAATTTTTTAATTAAGAAAATTAATAGTTGCTAATATTGTTATATTTAATCATGTCAAAATTTATTTAAACTAACTTGCCAAATTTAGTTCGTTCAAAATTGATACTTTCTTAATCAATTTATAATAATAGATTATTTTACATACTAAATCATATTCAATTCTTATATTTCCTAACCTCCATATAAATAATGTTAGGTTTTAAATGAATAAACTTCTTTTAAATACTGTGTTATTAAAATCTAAACTAATTTCTAAATGCATTTTTGCTTTTTTAGTTGACTAACAAATCACATTCTAGGTCTTCTTTAACATTTATGCGACTATTAAAAGCTTTCCTCCTATCTTGATTCCTTTCTATGCAGTAGAGACTATAATACAGTTAATTTGTAACTTTGTGTTTAAAGGAATAACCCAAGTTCTTCTAAATACTTAAATATTCAAATAGTTATTTCCCTATTTAAGTAGCTAGGCAAGAAATTTTCCCTGACTAATACAGTTTAAGGATAAATGCATAATGTTGATATGAAAGGAAGAAAAAAGAATTCTTAAAAGAGAATATAGATAGAATGTCTTTTCTTAAATTCAGTACTTATAGATAGTTAGTTAGAAAAACTCGGTGGGAAAATACTTCCACGGCTAGAGTTTATTTTATTAAAAAACATTTCTTATATAAATTTACTGTTATGAATTTGGACTGTTATCCATAATTACTACAAATTTCCTATTTTAATAAAACTCAATAGCTTTATTGATTAAACCTATCATAAATTGGCCTGATTGACTCTACCAATACAAATTTGAAAGCATGCAAAACCATTTTATCCAACTGTTTCAATAATATTTGGGGGGATTTTATGTTTGAATAATTCTTTTGCATTTTTTCTTCTCTAACAGTAACCAACATTTTGGATGACAGGTCTTGTAAGAAAAAGTAGTCTAATCTAAGTATATAAGCTAATAGCTTTCATTAACAAAGTATAATAAATGTAAAGTATAAAGTAGCCTGATATGTTTTCTATTTTAGGTAAAATAGCCTTAATTTTTGAGTTTTGTTTGCAGAAAAGTTATAAATCTTTGATATTTTTGGAATGTTTTAAGAGAGACAACATCATTTCCTTATTCAAATTCCTTCAGAAAAGATTAAAGTATGGTTATGAATTCCACAAACCTTTTAAATTTGATTGATTCGCATATTACCTTAACCAATCTAGGTGATTTTGAGTAAAATGAAATTATAATTAAAGTGAACTGCTGACTGGGATTTATTTCTATCTATAATATAGTTAATTTTCTGATAGTCTAGTCAGTGCTGAAATGTAAGTTCGAGTGCAACCAATCTCATTTTAGTTCCCTAATAATAATATGACAATTTTGTTTAATAATCCAAGCTTATCAAACAGGTATACTTTTTTAGAAATCCTTCTTTTAATATTTTAAATAGTTAATAATGCTGCTTGATTATAGACAGTATTAACTTCTATAAAATTTAAATTATTTGATGGTGGACATTTTACATTCTTTATCGTGTTATTTCTAATTTATTTAAGTTGTTTCAGAAGATAACTATTTGGCTTGCATCTATAATGGATTTAGAATATTTGTTATTTAAAATAAACTTTTATTGCAATCCTGAATGTTATTCAGTTGCATCCACCTCCAACAATTAATGCTTTAATTCGAATTACAAAAATACATAAAATATAGGTAATTTGATGGTAAAGGTTAGTTTAAATAAAGAAGCATAAATTTACATGGATTTTGGAAAAATATATTTAATTTAAGAAAATAAATTTGGAATTCAAAAAAAATATGATCATCTCTATTTTCTATTAACATTCTTAGGATGATCACTGATGGTAAACCTTATTTTTTAAATAAATACTTTGTTATCTGAATCTTCATAGAGGAAATCGCAAACAGATTGGAGTCCTTTCATCAAATCTTCCAACATAGTTATGTCATTATTTGGTAGTTCTTCCAAATTCATTTACTTTTTTTTCTCTTCTTAATTTCTATAAACCTTGTTACACTTTCAACTTCTGTAGTCCACTTCTAAAAAATCAAATGATAATCTTATATAATCCCATACAAGTTTTAAATAAAGTCTCATGCAATTAGCACAATTGTATTGTTCTTTAACCCATTCGAAAATATATTATTTCGAACAGGATCGATCTACTCATTCTTTGGTCAAGTAATAATTCAGCCGATATTAGTTAACTCTAGAATTAATTCTATATTTTTGGGTTCACTTCAGTTTCGCTCTTTTTCATGATTATGATACCTACTCATGGATTTGATTTCATTTTCTTAAGTTATTTGAATATATTCTCTTTATTAGTCTTATTATTTATAAAATTAACCCTCAATTCAATTTTTCTGAAATCAAATTAATAGTTAAAACATCTAATATTCCAACAAAA;start=266770;subtype=EXTERNAL;support_ref=116;support_variant=2;type=ALTERNATIVE;
scaffold51_131_with_IES	MILORD	internal_eliminated_sequence	266882	270394	.	.	.	ID=MILORD.131.266882.270394;Name=MILORD.131.266882.270394;bounded_by_ta=TRUE;common_boundary=None;end=270394;ies_id=IESPGM.PTET51.1.131.255283;ies_left_dist=885;ies_min_dist=885;ies_right_dist=-2542;junction_seq=aaatgaaattattaaTAtaaaatgaattgagc;read_names=J00121:27:H3GGKBBXX:5:1218:28686:3723,J00121:27:H3GGKBBXX:5:1218:28381:3864;sequence=TATATTTTTTTAATTAAATATCTTGATTTTCATTGACTTGATTACTTACAGAAGCGCCTGCCTTATAAAATTAACTTGAAAATGATTTAAATTTTGCATATATAGAGCAACTGTCGAATTAGGTATTAAGCCCTTTAATGATAATCCTTAAATTGAAAATTCAACTATTGTAAGCTTTTCACTTATGAATTTTTTAATTAAGAAAATTAATAGTTGCTAATATTGTTATATTTAATCATGTCAAAATTTATTTAAACTAACTTGCCAAATTTAGTTCGTTCAAAATTGATACTTTCTTAATCAATTTATAATAATAGATTATTTTACATACTAAATCATATTCAATTCTTATATTTCCTAACCTCCATATAAATAATGTTAGGTTTTAAATGAATAAACTTCTTTTAAATACTGTGTTATTAAAATCTAAACTAATTTCTAAATGCATTTTTGCTTTTTTAGTTGACTAACAAATCACATTCTAGGTCTTCTTTAACATTTATGCGACTATTAAAAGCTTTCCTCCTATCTTGATTCCTTTCTATGCAGTAGAGACTATAATACAGTTAATTTGTAACTTTGTGTTTAAAGGAATAACCCAAGTTCTTCTAAATACTTAAATATTCAAATAGTTATTTCCCTATTTAAGTAGCTAGGCAAGAAATTTTCCCTGACTAATACAGTTTAAGGATAAATGCATAATGTTGATATGAAAGGAAGAAAAAAGAATTCTTAAAAGAGAATATAGATAGAATGTCTTTTCTTAAATTCAGTACTTATAGATAGTTAGTTAGAAAAACTCGGTGGGAAAATACTTCCACGGCTAGAGTTTATTTTATTAAAAAACATTTCTTATATAAATTTACTGTTATGAATTTGGACTGTTATCCATAATTACTACAAATTTCCTATTTTAATAAAACTCAATAGCTTTATTGATTAAACCTATCATAAATTGGCCTGATTGACTCTACCAATACAAATTTGAAAGCATGCAAAACCATTTTATCCAACTGTTTCAATAATATTTGGGGGGATTTTATGTTTGAATAATTCTTTTGCATTTTTTCTTCTCTAACAGTAACCAACATTTTGGATGACAGGTCTTGTAAGAAAAAGTAGTCTAATCTAAGTATATAAGCTAATAGCTTTCATTAACAAAGTATAATAAATGTAAAGTATAAAGTAGCCTGATATGTTTTCTATTTTAGGTAAAATAGCCTTAATTTTTGAGTTTTGTTTGCAGAAAAGTTATAAATCTTTGATATTTTTGGAATGTTTTAAGAGAGACAACATCATTTCCTTATTCAAATTCCTTCAGAAAAGATTAAAGTATGGTTATGAATTCCACAAACCTTTTAAATTTGATTGATTCGCATATTACCTTAACCAATCTAGGTGATTTTGAGTAAAATGAAATTATAATTAAAGTGAACTGCTGACTGGGATTTATTTCTATCTATAATATAGTTAATTTTCTGATAGTCTAGTCAGTGCTGAAATGTAAGTTCGAGTGCAACCAATCTCATTTTAGTTCCCTAATAATAATATGACAATTTTGTTTAATAATCCAAGCTTATCAAACAGGTATACTTTTTTAGAAATCCTTCTTTTAATATTTTAAATAGTTAATAATGCTGCTTGATTATAGACAGTATTAACTTCTATAAAATTTAAATTATTTGATGGTGGACATTTTACATTCTTTATCGTGTTATTTCTAATTTATTTAAGTTGTTTCAGAAGATAACTATTTGGCTTGCATCTATAATGGATTTAGAATATTTGTTATTTAAAATAAACTTTTATTGCAATCCTGAATGTTATTCAGTTGCATCCACCTCCAACAATTAATGCTTTAATTCGAATTACAAAAATACATAAAATATAGGTAATTTGATGGTAAAGGTTAGTTTAAATAAAGAAGCATAAATTTACATGGATTTTGGAAAAATATATTTAATTTAAGAAAATAAATTTGGAATTCAAAAAAAATATGATCATCTCTATTTTCTATTAACATTCTTAGGATGATCACTGATGGTAAACCTTATTTTTTAAATAAATACTTTGTTATCTGAATCTTCATAGAGGAAATCGCAAACAGATTGGAGTCCTTTCATCAAATCTTCCAACATAGTTATGTCATTATTTGGTAGTTCTTCCAAATTCATTTACTTTTTTTTCTCTTCTTAATTTCTATAAACCTTGTTACACTTTCAACTTCTGTAGTCCACTTCTAAAAAATCAAATGATAATCTTATATAATCCCATACAAGTTTTAAATAAAGTCTCATGCAATTAGCACAATTGTATTGTTCTTTAACCCATTCGAAAATATATTATTTCGAACAGGATCGATCTACTCATTCTTTGGTCAAGTAATAATTCAGCCGATATTAGTTAACTCTAGAATTAATTCTATATTTTTGGGTTCACTTCAGTTTCGCTCTTTTTCATGATTATGATACCTACTCATGGATTTGATTTCATTTTCTTAAGTTATTTGAATATATTCTCTTTATTAGTCTTATTATTTATAAAATTAACCCTCAATTCAATTTTTCTGAAATCAAATTAATAGTTAAAACATCTAATATTCCAACAAAATATTCTAAACATTGAAACTATTTTATACATATTTTGTATTATACTAGTACTTGACATATTATTTTTAAGTTATATATAAACATCTTACGTTGATCTATCTATTCTTTACAAAACAATATATAGGAATGAGTATTTCTACATTAGATCTCCCTCCTTATTTACCTAAATTATTCTAATTGCATATTTTGAATAACATTTTTCTAAGCAAAACTCTTAGCTTAACTTGCAATATAATTAAAAAACAATTATTTTATGTTATAAGGTAACAAAAATAAATTACTGATGATCAAATTTGATTTATTAGCTTATAAATGATGTTGGAGGTTCATTTTATCATAAAAATAATTTGTAGACCAAACTGATTGAGTTTGAAAATAAATATTCTTGTAGGTAGGTTTTTAATTCTCAACTTAAAATTATTTGTTAAATGTGTAATAACTGTAATGTTTAAATTCAATAATTATTTTGACATGGATTTTTGGGAGGAAAATACGTATTATATATACCCACATAATCTTCTGTTCTTTTTCACATTCTTGATTGAAATTTTAATTAAATGTGATTCGTATGTTTTATAACTACATATATAATTTCACTTTTCTTCTTGGGATTAGTGATTTATCAATTATTCAATTTGAACATTTAATAATTCAATCTACTTTTTCTTTTCAATTATTTATTTCTGTTTCTTTAAATCTTTTCGAATTTCAATCTATTTAGTTTGCTAAAAAATTTTGTTGAAACATCATTCTTGTGGATAGGAATGTTTGGATTACCATATTAATTCCTAAGTGCATTCATTAACTAAGATGTAGGAGAATATTTAAAGAAATAAGGTCATAAAATCGTAGGTTAAGCCAAAAATAAAAACACATAAATAATTTAAAGATGGTTATTTAAATA;start=266882;subtype=EXTERNAL;support_ref=120;support_variant=2;type=ALTERNATIVE;
scaffold51_131_with_IES	MILORD	internal_eliminated_sequence	267108	268497	.	.	.	ID=MILORD.131.267108.268497;Name=MILORD.131.267108.268497;bounded_by_ta=TRUE;common_boundary=None;end=268497;ies_id=IESPGM.PTET51.1.131.255283;ies_left_dist=659;ies_min_dist=645;ies_right_dist=-645;junction_seq=agttgctaatattgtTAttttaaatagttaat;read_names=J00121:27:H3GGKBBXX:5:1207:30665:47032;sequence=TATATTTAATCATGTCAAAATTTATTTAAACTAACTTGCCAAATTTAGTTCGTTCAAAATTGATACTTTCTTAATCAATTTATAATAATAGATTATTTTACATACTAAATCATATTCAATTCTTATATTTCCTAACCTCCATATAAATAATGTTAGGTTTTAAATGAATAAACTTCTTTTAAATACTGTGTTATTAAAATCTAAACTAATTTCTAAATGCATTTTTGCTTTTTTAGTTGACTAACAAATCACATTCTAGGTCTTCTTTAACATTTATGCGACTATTAAAAGCTTTCCTCCTATCTTGATTCCTTTCTATGCAGTAGAGACTATAATACAGTTAATTTGTAACTTTGTGTTTAAAGGAATAACCCAAGTTCTTCTAAATACTTAAATATTCAAATAGTTATTTCCCTATTTAAGTAGCTAGGCAAGAAATTTTCCCTGACTAATACAGTTTAAGGATAAATGCATAATGTTGATATGAAAGGAAGAAAAAAGAATTCTTAAAAGAGAATATAGATAGAATGTCTTTTCTTAAATTCAGTACTTATAGATAGTTAGTTAGAAAAACTCGGTGGGAAAATACTTCCACGGCTAGAGTTTATTTTATTAAAAAACATTTCTTATATAAATTTACTGTTATGAATTTGGACTGTTATCCATAATTACTACAAATTTCCTATTTTAATAAAACTCAATAGCTTTATTGATTAAACCTATCATAAATTGGCCTGATTGACTCTACCAATACAAATTTGAAAGCATGCAAAACCATTTTATCCAACTGTTTCAATAATATTTGGGGGGATTTTATGTTTGAATAATTCTTTTGCATTTTTTCTTCTCTAACAGTAACCAACATTTTGGATGACAGGTCTTGTAAGAAAAAGTAGTCTAATCTAAGTATATAAGCTAATAGCTTTCATTAACAAAGTATAATAAATGTAAAGTATAAAGTAGCCTGATATGTTTTCTATTTTAGGTAAAATAGCCTTAATTTTTGAGTTTTGTTTGCAGAAAAGTTATAAATCTTTGATATTTTTGGAATGTTTTAAGAGAGACAACATCATTTCCTTATTCAAATTCCTTCAGAAAAGATTAAAGTATGGTTATGAATTCCACAAACCTTTTAAATTTGATTGATTCGCATATTACCTTAACCAATCTAGGTGATTTTGAGTAAAATGAAATTATAATTAAAGTGAACTGCTGACTGGGATTTATTTCTATCTATAATATAGTTAATTTTCTGATAGTCTAGTCAGTGCTGAAATGTAAGTTCGAGTGCAACCAATCTCATTTTAGTTCCCTAATAATAATATGACAATTTTGTTTAATAATCCAAGCTTATCAAACAGGTATACTTTTTTAGAAATCCTTCTTTTAA;start=267108;subtype=EXTERNAL;support_ref=109;support_variant=1;type=ALTERNATIVE;
scaffold51_131_with_IES	MILORD	internal_eliminated_sequence	267737	270365	.	.	.	ID=MILORD.131.267737.270365;Name=MILORD.131.267737.270365;bounded_by_ta=TRUE;common_boundary=None;end=270365;ies_id=IESPGM.PTET51.1.131.255283;ies_left_dist=30;ies_min_dist=30;ies_right_dist=-2513;junction_seq=aaaaaacatttcttaTAaataatttaaagatg;read_names=J00121:27:H3GGKBBXX:5:2228:9506:33053;sequence=TATAAATTTACTGTTATGAATTTGGACTGTTATCCATAATTACTACAAATTTCCTATTTTAATAAAACTCAATAGCTTTATTGATTAAACCTATCATAAATTGGCCTGATTGACTCTACCAATACAAATTTGAAAGCATGCAAAACCATTTTATCCAACTGTTTCAATAATATTTGGGGGGATTTTATGTTTGAATAATTCTTTTGCATTTTTTCTTCTCTAACAGTAACCAACATTTTGGATGACAGGTCTTGTAAGAAAAAGTAGTCTAATCTAAGTATATAAGCTAATAGCTTTCATTAACAAAGTATAATAAATGTAAAGTATAAAGTAGCCTGATATGTTTTCTATTTTAGGTAAAATAGCCTTAATTTTTGAGTTTTGTTTGCAGAAAAGTTATAAATCTTTGATATTTTTGGAATGTTTTAAGAGAGACAACATCATTTCCTTATTCAAATTCCTTCAGAAAAGATTAAAGTATGGTTATGAATTCCACAAACCTTTTAAATTTGATTGATTCGCATATTACCTTAACCAATCTAGGTGATTTTGAGTAAAATGAAATTATAATTAAAGTGAACTGCTGACTGGGATTTATTTCTATCTATAATATAGTTAATTTTCTGATAGTCTAGTCAGTGCTGAAATGTAAGTTCGAGTGCAACCAATCTCATTTTAGTTCCCTAATAATAATATGACAATTTTGTTTAATAATCCAAGCTTATCAAACAGGTATACTTTTTTAGAAATCCTTCTTTTAATATTTTAAATAGTTAATAATGCTGCTTGATTATAGACAGTATTAACTTCTATAAAATTTAAATTATTTGATGGTGGACATTTTACATTCTTTATCGTGTTATTTCTAATTTATTTAAGTTGTTTCAGAAGATAACTATTTGGCTTGCATCTATAATGGATTTAGAATATTTGTTATTTAAAATAAACTTTTATTGCAATCCTGAATGTTATTCAGTTGCATCCACCTCCAACAATTAATGCTTTAATTCGAATTACAAAAATACATAAAATATAGGTAATTTGATGGTAAAGGTTAGTTTAAATAAAGAAGCATAAATTTACATGGATTTTGGAAAAATATATTTAATTTAAGAAAATAAATTTGGAATTCAAAAAAAATATGATCATCTCTATTTTCTATTAACATTCTTAGGATGATCACTGATGGTAAACCTTATTTTTTAAATAAATACTTTGTTATCTGAATCTTCATAGAGGAAATCGCAAACAGATTGGAGTCCTTTCATCAAATCTTCCAACATAGTTATGTCATTATTTGGTAGTTCTTCCAAATTCATTTACTTTTTTTTCTCTTCTTAATTTCTATAAACCTTGTTACACTTTCAACTTCTGTAGTCCACTTCTAAAAAATCAAATGATAATCTTATATAATCCCATACAAGTTTTAAATAAAGTCTCATGCAATTAGCACAATTGTATTGTTCTTTAACCCATTCGAAAATATATTATTTCGAACAGGATCGATCTACTCATTCTTTGGTCAAGTAATAATTCAGCCGATATTAGTTAACTCTAGAATTAATTCTATATTTTTGGGTTCACTTCAGTTTCGCTCTTTTTCATGATTATGATACCTACTCATGGATTTGATTTCATTTTCTTAAGTTATTTGAATATATTCTCTTTATTAGTCTTATTATTTATAAAATTAACCCTCAATTCAATTTTTCTGAAATCAAATTAATAGTTAAAACATCTAATATTCCAACAAAATATTCTAAACATTGAAACTATTTTATACATATTTTGTATTATACTAGTACTTGACATATTATTTTTAAGTTATATATAAACATCTTACGTTGATCTATCTATTCTTTACAAAACAATATATAGGAATGAGTATTTCTACATTAGATCTCCCTCCTTATTTACCTAAATTATTCTAATTGCATATTTTGAATAACATTTTTCTAAGCAAAACTCTTAGCTTAACTTGCAATATAATTAAAAAACAATTATTTTATGTTATAAGGTAACAAAAATAAATTACTGATGATCAAATTTGATTTATTAGCTTATAAATGATGTTGGAGGTTCATTTTATCATAAAAATAATTTGTAGACCAAACTGATTGAGTTTGAAAATAAATATTCTTGTAGGTAGGTTTTTAATTCTCAACTTAAAATTATTTGTTAAATGTGTAATAACTGTAATGTTTAAATTCAATAATTATTTTGACATGGATTTTTGGGAGGAAAATACGTATTATATATACCCACATAATCTTCTGTTCTTTTTCACATTCTTGATTGAAATTTTAATTAAATGTGATTCGTATGTTTTATAACTACATATATAATTTCACTTTTCTTCTTGGGATTAGTGATTTATCAATTATTCAATTTGAACATTTAATAATTCAATCTACTTTTTCTTTTCAATTATTTATTTCTGTTTCTTTAAATCTTTTCGAATTTCAATCTATTTAGTTTGCTAAAAAATTTTGTTGAAACATCATTCTTGTGGATAGGAATGTTTGGATTACCATATTAATTCCTAAGTGCATTCATTAACTAAGATGTAGGAGAATATTTAAAGAAATAAGGTCATAAAATCGTAGGTTAAGCCAAAAATAAAAACACA;start=267737;subtype=EXTERNAL;support_ref=35;support_variant=1;type=ALTERNATIVE;
scaffold51_131_with_IES	MILORD	internal_eliminated_sequence	267767	267852	.	.	.	ID=MILORD.131.267767.267852;Name=MILORD.131.267767.267852;bounded_by_ta=TRUE;common_boundary=Both;end=267852;ies_id=IESPGM.PTET51.1.131.255283;ies_left_dist=0;ies_min_dist=0;ies_right_dist=0;junction_seq=atgaatttggactgtTAccaatacaaatttga;read_names=J00121:27:H3GGKBBXX:5:1207:28767:11003,J00121:27:H3GGKBBXX:5:2115:3569:40983,J00121:27:H3GGKBBXX:5:1115:7121:45203,J00121:27:H3GGKBBXX:5:1110:16934:46346,J00121:27:H3GGKBBXX:5:2228:18720:5200,J00121:27:H3GGKBBXX:5:1108:24769:43638,J00121:27:H3GGKBBXX:5:1205:15828:24947,J00121:27:H3GGKBBXX:5:2212:26971:26564,J00121:27:H3GGKBBXX:5:2206:5193:43023,J00121:27:H3GGKBBXX:5:2128:22749:27654,J00121:27:H3GGKBBXX:5:1107:25986:30767,J00121:27:H3GGKBBXX:5:1228:22820:48808,J00121:27:H3GGKBBXX:5:2116:18254:8893,J00121:27:H3GGKBBXX:5:1223:25550:32367,J00121:27:H3GGKBBXX:5:2212:3610:17034,J00121:27:H3GGKBBXX:5:1106:15534:23030,J00121:27:H3GGKBBXX:5:2221:14397:24437,J00121:27:H3GGKBBXX:5:1209:11637:38715,J00121:27:H3GGKBBXX:5:2125:2727:31646,J00121:27:H3GGKBBXX:5:2110:24586:44130,J00121:27:H3GGKBBXX:5:1213:11150:40825,J00121:27:H3GGKBBXX:5:1127:10003:46258,J00121:27:H3GGKBBXX:5:2125:4046:31189,J00121:27:H3GGKBBXX:5:1127:13169:42671;sequence=TATCCATAATTACTACAAATTTCCTATTTTAATAAAACTCAATAGCTTTATTGATTAAACCTATCATAAATTGGCCTGATTGACTC;start=267767;subtype=IES;support_ref=40;support_variant=24;type=IES;
scaffold51_131_with_IES	MILORD	internal_eliminated_sequence	269721	269749	.	.	.	ID=MILORD.131.269721.269749;Name=MILORD.131.269721.269749;bounded_by_ta=TRUE;common_boundary=None;end=269749;ies_id=IESPGM.PTET51.1.131.255283;ies_left_dist=-1954;ies_min_dist=1897;ies_right_dist=-1897;junction_seq=tagcttaacttgcaaTAaggtaacaaaaataa;read_names=J00121:27:H3GGKBBXX:5:1125:11931:23681,J00121:27:H3GGKBBXX:5:1227:5396:4057,J00121:27:H3GGKBBXX:5:1116:17807:7627,J00121:27:H3GGKBBXX:5:1128:29751:12638,J00121:27:H3GGKBBXX:5:2119:21521:26019,J00121:27:H3GGKBBXX:5:2227:24982:40948,J00121:27:H3GGKBBXX:5:2206:29406:2475,J00121:27:H3GGKBBXX:5:2221:6289:26213;sequence=TATAATTAAAAAACAATTATTTTATGTTA;start=269721;subtype=MAC;support_ref=177;support_variant=8;type=CRYPTIC;
scaffold51_131_with_IES	MILORD	internal_eliminated_sequence	269721	269747	.	.	.	ID=MILORD.131.269721.269747;Name=MILORD.131.269721.269747;bounded_by_ta=TRUE;common_boundary=None;end=269747;ies_id=IESPGM.PTET51.1.131.255283;ies_left_dist=-1954;ies_min_dist=1895;ies_right_dist=-1895;junction_seq=tagcttaacttgcaaTAtaaggtaacaaaaat;read_names=J00121:27:H3GGKBBXX:5:1128:11475:23909,J00121:27:H3GGKBBXX:5:1210:16214:6800;sequence=TATAATTAAAAAACAATTATTTTATGT;start=269721;subtype=MAC;support_ref=118;support_variant=2;type=CRYPTIC;
scaffold51_131_with_IES	MILORD	internal_eliminated_sequence	270077	270708	.	.	.	ID=MILORD.131.270077.270708;Name=MILORD.131.270077.270708;bounded_by_ta=TRUE;common_boundary=None;end=270708;ies_id=IESPGM.PTET51.1.131.255283;ies_left_dist=-2310;ies_min_dist=2310;ies_right_dist=-2856;junction_seq=ttttataactacataTAtacctacaattttat;read_names=J00121:27:H3GGKBBXX:5:2225:23399:14467;sequence=TATAATTTCACTTTTCTTCTTGGGATTAGTGATTTATCAATTATTCAATTTGAACATTTAATAATTCAATCTACTTTTTCTTTTCAATTATTTATTTCTGTTTCTTTAAATCTTTTCGAATTTCAATCTATTTAGTTTGCTAAAAAATTTTGTTGAAACATCATTCTTGTGGATAGGAATGTTTGGATTACCATATTAATTCCTAAGTGCATTCATTAACTAAGATGTAGGAGAATATTTAAAGAAATAAGGTCATAAAATCGTAGGTTAAGCCAAAAATAAAAACACATAAATAATTTAAAGATGGTTATTTAAATATATAAAATGAATTGAGCTACAAAATGATGTAATAAAATTTTTTATTCTAAAATAATGAAGAATTCAAATTTAACCAGTTAAAATTTGATTACTACATTCTCGAGAAGGGAAAACTTTAGTAAAGCAATAAGAAAAGAATATTTAGAATAATTGTTCACGAGATCGAGATCGCCTTTGTCTAAGGTCAACTAATAAAATTTAACCAATTAGGGAAAACCAAATAAGTATGAAAATATTTCAAATTCCAAATAAAAAATTAACACAATTAAACGAAAAATAAATGGGTTATAATGATTATACCAAACAATAGAAAT;start=270077;subtype=MAC;support_ref=80;support_variant=1;type=CRYPTIC;
scaffold51_131_with_IES	MILORD	internal_eliminated_sequence	270681	270710	.	.	.	ID=MILORD.131.270681.270710;Name=MILORD.131.270681.270710;bounded_by_ta=TRUE;common_boundary=None;end=270710;ies_id=IESPGM.PTET51.1.131.255283;ies_left_dist=-2914;ies_min_dist=2858;ies_right_dist=-2858;junction_seq=gaaaaataaatgggtTAcctacaattttatga;read_names=J00121:27:H3GGKBBXX:5:1223:19796:1121;sequence=TATAATGATTATACCAAACAATAGAAATTA;start=270681;subtype=MAC;support_ref=69;support_variant=1;type=CRYPTIC;
scaffold51_131_with_IES	MILORD	internal_eliminated_sequence	271961	272006	.	.	.	ID=MILORD.131.271961.272006;Name=MILORD.131.271961.272006;bounded_by_ta=TRUE;common_boundary=None;end=272006;ies_id=IESPGM.PTET51.1.131.262422;ies_left_dist=3031;ies_min_dist=3031;ies_right_dist=3615;junction_seq=atgattaatgttttgTAccatgttttgctgtt;read_names=J00121:27:H3GGKBBXX:5:2220:31284:1086;sequence=TATAGAGCAGTTGGTCGAGGACTAATTATTCTCCATACACCATCAA;start=271961;subtype=MAC;support_ref=64;support_variant=1;type=CRYPTIC;
scaffold51_131_with_IES	MILORD	internal_eliminated_sequence	274589	274674	.	.	.	ID=MILORD.131.274589.274674;Name=MILORD.131.274589.274674;bounded_by_ta=TRUE;common_boundary=None;end=274674;ies_id=IESPGM.PTET51.1.131.262422;ies_left_dist=403;ies_min_dist=403;ies_right_dist=947;junction_seq=taaaagaatgacataTAtaaaaagagaacttc;read_names=J00121:27:H3GGKBBXX:5:1119:23409:44447;sequence=TAAAGTATGAATAAACTTTTAAGGTGAGTTGATTTTTGTTTTTATATATTATAAATCGTGAAGTAAAAATTATATAGAATCAACTA;start=274589;subtype=MAC;support_ref=61;support_variant=1;type=CRYPTIC;
scaffold51_131_with_IES	MILORD	internal_eliminated_sequence	274608	274674	.	.	.	ID=MILORD.131.274608.274674;Name=MILORD.131.274608.274674;bounded_by_ta=TRUE;common_boundary=None;end=274674;ies_id=IESPGM.PTET51.1.131.262422;ies_left_dist=384;ies_min_dist=384;ies_right_dist=947;junction_seq=gtatgaataaactttTAtaaaaagagaacttc;read_names=J00121:27:H3GGKBBXX:5:2228:3630:27760;sequence=TAAGGTGAGTTGATTTTTGTTTTTATATATTATAAATCGTGAAGTAAAAATTATATAGAATCAACTA;start=274608;subtype=MAC;support_ref=54;support_variant=1;type=CRYPTIC;
scaffold51_131_with_IES	MILORD	internal_eliminated_sequence	274992	275621	.	.	.	ID=MILORD.131.274992.275621;Name=MILORD.131.274992.275621;bounded_by_ta=TRUE;common_boundary=Both;end=275621;ies_id=IESPGM.PTET51.1.131.262422;ies_left_dist=0;ies_min_dist=0;ies_right_dist=0;junction_seq=aatgcaatcaacataTAatatctaatttgttt;read_names=J00121:27:H3GGKBBXX:5:1218:25388:27760,J00121:27:H3GGKBBXX:5:1112:26494:9877,J00121:27:H3GGKBBXX:5:1125:16843:18898,J00121:27:H3GGKBBXX:5:1101:14255:46170,J00121:27:H3GGKBBXX:5:2219:18487:19249,J00121:27:H3GGKBBXX:5:1222:15453:3231,J00121:27:H3GGKBBXX:5:1105:4746:37114,J00121:27:H3GGKBBXX:5:1213:12266:33088,J00121:27:H3GGKBBXX:5:1210:13443:2176,J00121:27:H3GGKBBXX:5:1201:16467:22538,J00121:27:H3GGKBBXX:5:2215:2067:25122,J00121:27:H3GGKBBXX:5:1224:17594:4338,J00121:27:H3GGKBBXX:5:1102:12023:25984,J00121:27:H3GGKBBXX:5:1207:26058:30046,J00121:27:H3GGKBBXX:5:1105:10642:18212,J00121:27:H3GGKBBXX:5:1208:17939:36481,J00121:27:H3GGKBBXX:5:1102:3671:26142,J00121:27:H3GGKBBXX:5:2219:26017:19988,J00121:27:H3GGKBBXX:5:1121:11261:45836;sequence=TATAGCCAATCTCATTTACAAAATATAAATAATTTTATATCAATATACAATAATTAACAGAAACACTCATAATTTTAACTAATATATTTGAAATATATTAAGTCAATAAAATACAACTATTTTATTGACTTAGTATATAATTAACACTGGTGAAAAGAAATATTTTCTTTTTACATGCCATTTCAAGAGAAAAGATTTTTGATTTTAATATAAATTTATATATATTAAGTGTGACCGTTGAATAATGTTTCTTAAAAATCGATTCATTTGATTTAAAACTGAATATATTAAAAAAATGGAATCGTAAGTAAAAAGAAAACCGCAAATTTTAGAGCCATTTCTGAATAATAGAAAATAACGAATTTTTTGGTTAAAAGAAATTTTTTCTTTTCACGCTTAATATATATAAATTTATATTAAAATCAAATGGTATGTTTAAAGAAAATATTTCTTTTCACCTTAAAATGATAATTTTTCTTTCACCAGTGTTAATTATATACTAAGTCAATAAAATATTTTTATTCTATTGACTTAATATCTTTCAAATATATGAATTACAATTATGTGTTTTTCTGTTCATTATTGTATATTGATATAATGTTATTTATATTTTGTAAGTGAGATTGGCTA;start=274992;subtype=IES;support_ref=0;support_variant=19;type=IES;
scaffold51_132_with_IES	MILORD	internal_eliminated_sequence	575	618	.	.	.	ID=MILORD.132.575.618;Name=MILORD.132.575.618;bounded_by_ta=TRUE;common_boundary=Both;end=618;ies_id=IESPGM.PTET51.1.132.575;ies_left_dist=0;ies_min_dist=0;ies_right_dist=0;junction_seq=aattgctgcttgtgaTAcatacttcattatca;read_names=J00121:27:H3GGKBBXX:5:1217:26920:26195,J00121:27:H3GGKBBXX:5:1211:10379:16946,J00121:27:H3GGKBBXX:5:2207:7212:25034,J00121:27:H3GGKBBXX:5:2117:16904:3811,J00121:27:H3GGKBBXX:5:1113:29670:7539,J00121:27:H3GGKBBXX:5:1103:6573:42354,J00121:27:H3GGKBBXX:5:1113:12408:20709,J00121:27:H3GGKBBXX:5:1228:24068:33000,J00121:27:H3GGKBBXX:5:2218:22282:17561,J00121:27:H3GGKBBXX:5:1115:27651:36886,J00121:27:H3GGKBBXX:5:1225:16569:25246,J00121:27:H3GGKBBXX:5:2110:26727:2369,J00121:27:H3GGKBBXX:5:2223:22364:45906,J00121:27:H3GGKBBXX:5:1105:11160:29765,J00121:27:H3GGKBBXX:5:2226:9262:35092,J00121:27:H3GGKBBXX:5:1110:23602:2439,J00121:27:H3GGKBBXX:5:1128:24972:11565,J00121:27:H3GGKBBXX:5:2116:17472:44253,J00121:27:H3GGKBBXX:5:1128:6116:11495,J00121:27:H3GGKBBXX:5:2222:12368:28094,J00121:27:H3GGKBBXX:5:1120:11647:19882,J00121:27:H3GGKBBXX:5:2227:10784:7767,J00121:27:H3GGKBBXX:5:1219:9130:5534,J00121:27:H3GGKBBXX:5:1117:9810:35514,J00121:27:H3GGKBBXX:5:1128:9749:41669,J00121:27:H3GGKBBXX:5:1210:16721:10950,J00121:27:H3GGKBBXX:5:2210:12297:16436,J00121:27:H3GGKBBXX:5:2201:9688:44728,J00121:27:H3GGKBBXX:5:1215:16721:40491,J00121:27:H3GGKBBXX:5:2214:17878:22801,J00121:27:H3GGKBBXX:5:2214:12733:3934,J00121:27:H3GGKBBXX:5:1204:9810:39910,J00121:27:H3GGKBBXX:5:2223:30533:39101,J00121:27:H3GGKBBXX:5:2228:30766:48544,J00121:27:H3GGKBBXX:5:2208:11617:12304,J00121:27:H3GGKBBXX:5:2113:5781:24138,J00121:27:H3GGKBBXX:5:2104:12550:7275,J00121:27:H3GGKBBXX:5:1205:3498:6079,J00121:27:H3GGKBBXX:5:1107:22353:31998,J00121:27:H3GGKBBXX:5:2204:18791:20269,J00121:27:H3GGKBBXX:5:2212:7344:48649,J00121:27:H3GGKBBXX:5:1206:11353:23241,J00121:27:H3GGKBBXX:5:1121:8785:19566,J00121:27:H3GGKBBXX:5:2212:24992:23311,J00121:27:H3GGKBBXX:5:1205:28615:25017,J00121:27:H3GGKBBXX:5:2102:5244:30556,J00121:27:H3GGKBBXX:5:2203:6055:1613,J00121:27:H3GGKBBXX:5:1119:17736:32578,J00121:27:H3GGKBBXX:5:1219:16325:44799,J00121:27:H3GGKBBXX:5:1101:7578:12867,J00121:27:H3GGKBBXX:5:1219:21805:39840;sequence=TATAGTTATTTTCGTTTTTCTCATTTATCAATTCTAACCATTCG;start=575;subtype=IES;support_ref=3;support_variant=51;type=IES;
scaffold51_132_with_IES	MILORD	internal_eliminated_sequence	3705	3770	.	.	.	ID=MILORD.132.3705.3770;Name=MILORD.132.3705.3770;bounded_by_ta=TRUE;common_boundary=Both;end=3770;ies_id=IESPGM.PTET51.1.132.3661;ies_left_dist=0;ies_min_dist=0;ies_right_dist=0;junction_seq=cgactccagtctttaTAtcataactctataaa;read_names=J00121:27:H3GGKBBXX:5:1125:8430:24226,J00121:27:H3GGKBBXX:5:1213:19350:26160,J00121:27:H3GGKBBXX:5:2122:11708:1595,J00121:27:H3GGKBBXX:5:1217:11535:9069,J00121:27:H3GGKBBXX:5:2102:18111:36288,J00121:27:H3GGKBBXX:5:1106:8704:42143,J00121:27:H3GGKBBXX:5:2223:20770:17685,J00121:27:H3GGKBBXX:5:2124:28280:34776,J00121:27:H3GGKBBXX:5:1209:14763:48175,J00121:27:H3GGKBBXX:5:2120:7141:10422;sequence=TATAGGAGACATGCAAATAAAATATGTTTGGATAGTATTAATTTATTATTTATTTATTGGGTCCAA;start=3705;subtype=IES;support_ref=3;support_variant=10;type=IES;
scaffold51_132_with_IES	MILORD	internal_eliminated_sequence	3810	3887	.	.	.	ID=MILORD.132.3810.3887;Name=MILORD.132.3810.3887;bounded_by_ta=TRUE;common_boundary=Both;end=3887;ies_id=IESPGM.PTET51.1.132.3700;ies_left_dist=0;ies_min_dist=0;ies_right_dist=0;junction_seq=caaaactgttcctatTAttaaaatacgtttcc;read_names=J00121:27:H3GGKBBXX:5:1214:7730:33598,J00121:27:H3GGKBBXX:5:2123:15595:30521;sequence=TACAATGAAGTAAAAAGTATTTGACCCTTTTCTTTTTCATTTTTATATAATTATCATAATTTAATAAGAAAATGTCTG;start=3810;subtype=IES;support_ref=2;support_variant=2;type=IES;
scaffold51_132_with_IES	MILORD	internal_eliminated_sequence	3945	3988	.	.	.	ID=MILORD.132.3945.3988;Name=MILORD.132.3945.3988;bounded_by_ta=TRUE;common_boundary=Both;end=3988;ies_id=IESPGM.PTET51.1.132.3757;ies_left_dist=0;ies_min_dist=0;ies_right_dist=0;junction_seq=acatattgttgatccTAtcattaagcctaagt;read_names=J00121:27:H3GGKBBXX:5:1222:5863:27865,J00121:27:H3GGKBBXX:5:1219:6197:32877,J00121:27:H3GGKBBXX:5:1114:24535:21711,J00121:27:H3GGKBBXX:5:2116:28574:18933,J00121:27:H3GGKBBXX:5:2202:18203:22872,J00121:27:H3GGKBBXX:5:2112:18761:25527,J00121:27:H3GGKBBXX:5:1105:27691:25597,J00121:27:H3GGKBBXX:5:1103:16336:33563,J00121:27:H3GGKBBXX:5:2220:5974:34952,J00121:27:H3GGKBBXX:5:2216:6969:23628,J00121:27:H3GGKBBXX:5:1209:16133:5358,J00121:27:H3GGKBBXX:5:2207:18284:30679,J00121:27:H3GGKBBXX:5:2105:29021:43656,J00121:27:H3GGKBBXX:5:1212:21623:19759,J00121:27:H3GGKBBXX:5:1118:22303:46539,J00121:27:H3GGKBBXX:5:1125:6989:38785,J00121:27:H3GGKBBXX:5:1103:23876:38574,J00121:27:H3GGKBBXX:5:2210:12266:10018,J00121:27:H3GGKBBXX:5:1116:21623:47295,J00121:27:H3GGKBBXX:5:1122:30371:12937,J00121:27:H3GGKBBXX:5:2109:14042:10844,J00121:27:H3GGKBBXX:5:1227:11231:19935,J00121:27:H3GGKBBXX:5:2126:18578:28938,J00121:27:H3GGKBBXX:5:1116:2503:26301;sequence=TACACTCAAATAATGGATTGGATTTATATTTAAATTATTTAATA;start=3945;subtype=IES;support_ref=2;support_variant=24;type=IES;
scaffold51_132_with_IES	MILORD	internal_eliminated_sequence	3945	3986	.	.	.	ID=MILORD.132.3945.3986;Name=MILORD.132.3945.3986;bounded_by_ta=TRUE;common_boundary=LEFT;end=3986;ies_id=IESPGM.PTET51.1.132.3757;ies_left_dist=0;ies_min_dist=0;ies_right_dist=2;junction_seq=acatattgttgatccTAtatcattaagcctaa;read_names=J00121:27:H3GGKBBXX:5:2124:23175:21606;sequence=TACACTCAAATAATGGATTGGATTTATATTTAAATTATTTAA;start=3945;subtype=PARTIAL_INTERNAL;support_ref=1;support_variant=1;type=ALTERNATIVE;
scaffold51_132_with_IES	MILORD	internal_eliminated_sequence	4182	4209	.	.	.	ID=MILORD.132.4182.4209;Name=MILORD.132.4182.4209;bounded_by_ta=TRUE;common_boundary=Both;end=4209;ies_id=IESPGM.PTET51.1.132.3950;ies_left_dist=0;ies_min_dist=0;ies_right_dist=0;junction_seq=tttcgttctaataaaTActcaaaaatttaatc;read_names=J00121:27:H3GGKBBXX:5:1125:28158:41950,J00121:27:H3GGKBBXX:5:2113:29000:7996,J00121:27:H3GGKBBXX:5:2227:29589:19425,J00121:27:H3GGKBBXX:5:1114:26352:2352,J00121:27:H3GGKBBXX:5:1113:14681:28270,J00121:27:H3GGKBBXX:5:2224:11820:24155,J00121:27:H3GGKBBXX:5:1122:2869:35936,J00121:27:H3GGKBBXX:5:2207:6380:25773,J00121:27:H3GGKBBXX:5:2123:15838:45854,J00121:27:H3GGKBBXX:5:1222:16569:38890,J00121:27:H3GGKBBXX:5:1205:28798:23856,J00121:27:H3GGKBBXX:5:1125:28381:24929,J00121:27:H3GGKBBXX:5:2106:24028:42460,J00121:27:H3GGKBBXX:5:2107:28057:31927,J00121:27:H3GGKBBXX:5:2214:15087:25597,J00121:27:H3GGKBBXX:5:1208:9252:9297,J00121:27:H3GGKBBXX:5:2207:24850:29466,J00121:27:H3GGKBBXX:5:1223:10054:13183,J00121:27:H3GGKBBXX:5:2207:5132:11442,J00121:27:H3GGKBBXX:5:2113:12449:29360,J00121:27:H3GGKBBXX:5:2115:25591:4268,J00121:27:H3GGKBBXX:5:2110:14631:9262,J00121:27:H3GGKBBXX:5:2206:8694:47999,J00121:27:H3GGKBBXX:5:1121:9780:11231,J00121:27:H3GGKBBXX:5:1208:17056:12480,J00121:27:H3GGKBBXX:5:2222:20760:33316,J00121:27:H3GGKBBXX:5:2115:29630:6976,J00121:27:H3GGKBBXX:5:2228:25266:20058;sequence=TATAATTTAACCATTTTTTATTATATTA;start=4182;subtype=IES;support_ref=0;support_variant=28;type=IES;
scaffold51_132_with_IES	MILORD	internal_eliminated_sequence	6735	6761	.	.	.	ID=MILORD.132.6735.6761;Name=MILORD.132.6735.6761;bounded_by_ta=TRUE;common_boundary=Both;end=6761;ies_id=IESPGM.PTET51.1.132.6475;ies_left_dist=0;ies_min_dist=0;ies_right_dist=0;junction_seq=caggatggtagttgcTAagctagaagatttct;read_names=J00121:27:H3GGKBBXX:5:1225:17848:40930,J00121:27:H3GGKBBXX:5:1105:15544:10809,J00121:27:H3GGKBBXX:5:2209:24109:18687,J00121:27:H3GGKBBXX:5:2214:28534:14467,J00121:27:H3GGKBBXX:5:1213:15970:26353,J00121:27:H3GGKBBXX:5:1106:21866:33967,J00121:27:H3GGKBBXX:5:1211:15168:40262,J00121:27:H3GGKBBXX:5:2208:4137:30327,J00121:27:H3GGKBBXX:5:1116:16062:35901,J00121:27:H3GGKBBXX:5:2224:28990:4813,J00121:27:H3GGKBBXX:5:1112:11272:28586,J00121:27:H3GGKBBXX:5:1122:31720:47876,J00121:27:H3GGKBBXX:5:1206:15118:38170,J00121:27:H3GGKBBXX:5:2126:30005:39348,J00121:27:H3GGKBBXX:5:1222:8806:7117,J00121:27:H3GGKBBXX:5:2207:11708:15029,J00121:27:H3GGKBBXX:5:2207:14083:30011,J00121:27:H3GGKBBXX:5:2208:11454:20920,J00121:27:H3GGKBBXX:5:2125:24292:23997,J00121:27:H3GGKBBXX:5:2124:15585:1842,J00121:27:H3GGKBBXX:5:2120:21663:19408,J00121:27:H3GGKBBXX:5:1119:2696:44922;sequence=TATAAATTAATTTTAATTATTGAACTA;start=6735;subtype=IES;support_ref=3;support_variant=22;type=IES;
scaffold51_132_with_IES	MILORD	internal_eliminated_sequence	6939	6984	.	.	.	ID=MILORD.132.6939.6984;Name=MILORD.132.6939.6984;bounded_by_ta=TRUE;common_boundary=None;end=6984;ies_id=IESPGM.PTET51.1.132.6761;ies_left_dist=109;ies_min_dist=109;ies_right_dist=2389;junction_seq=tttgttgatttttgaTAaacttaattcttttc;read_names=J00121:27:H3GGKBBXX:5:1224:13748:42267;sequence=TATATTCAAAGAAAATTTTGGCATTTTTTTTTATGCTTTTTAAGTA;start=6939;subtype=MAC;support_ref=54;support_variant=1;type=CRYPTIC;
scaffold51_132_with_IES	MILORD	internal_eliminated_sequence	7048	9373	.	.	.	ID=MILORD.132.7048.9373;Name=MILORD.132.7048.9373;bounded_by_ta=TRUE;common_boundary=Both;end=9373;ies_id=IESPGM.PTET51.1.132.6761;ies_left_dist=0;ies_min_dist=0;ies_right_dist=0;junction_seq=atcttaaacttatttTAgtatgttcaatatgt;read_names=J00121:27:H3GGKBBXX:5:1205:6644:20779,J00121:27:H3GGKBBXX:5:1111:17665:3090,J00121:27:H3GGKBBXX:5:2223:8846:35708,J00121:27:H3GGKBBXX:5:2218:21471:11407,J00121:27:H3GGKBBXX:5:2128:28767:43005;sequence=TATTATCAGAGTAAAAAATAATTTGAAAAATTTATAGATAATTCAAATTAATAAGTTTAATTTATATAAGGTCAATTCTTACTTTATATTAATTACAAATCTACCATTTAAACAAGAACCTCAATAATTGTACAAAATAGTGATCCGATAGTCTCCAAGAATCCTATACTTATCATAATATAAGGAAGCCTTATAATTTGAAAAGGAAATTCTTATTTTATAGTTTTTCATTATTAATTAATCATTTTTTTTTTTAAATTGGTATATAGATATAATTTTATCTTCAAAATTTCCTATTATTAATAATATCATCTTTCAATTTAACTTTTTACTGTCTCTCAATATAAATTCTCATCTAAATTTAATCTTAGTTTTCAACTAAGATTAATCTTTGTTATAAGAAAAATTTGTAAAAACATTTTTATTAAAATAATCTTTATTATGAAGTTCTTAATGAATTATTTCATCTAGAATAATTGAAATAATTTTCTATGCCAAAATTCTCCTTAACATCATCCTTTACTAATAAAAGACCAGCCTGAAGTCTATTAATTTTACTAGATTTTCTAAAATTTTTTTATCCTCCTTCCTATTGATCCATTTCTCCTTGCTAAATTAATTTAAAGTCAATTGAGGCAAAATTTGTGATGCTAAGTGTTAAATTTACTCTCCTCTAATGAAAAAATTTAAAATCAAATTTATTATAGCTAAATTAAATTTTTTGAACAATATTTTTTTGCAAGAAGCAACTTACATTAAAGGATTGTAAATACTCTATTCCATCTCGATCTTCCAGGTTCTGATTTCTCTCTTATTCATTCAGTAGGTCATTTACTCAGTTACAACATATCAACTTCTGCCAAAAAGAAATTTTTACTTCATTTATTTTTTGTTAAATTCTTTATCTTTCTTCTCTCGTTTTCCTCCATTCTCGGCTTTTCACCTCATTAAGAAGAGGTGTATCAACGACTAATTGGATTAGACAGAGTTTCCCCTGTGGATTTTCCGATCCAAAGTTGCTTGAACATATCCTAAGTAATGGAGGGACTGATAAAAAGAGAGCGGGAATGAATAATACCCCATTTTCATCTAGAAATATTGATTTCTATTAATTAATCTTCTAACGTAATGGAACTTCTTACGTAAATTAAAAGTTAATTAAAATTTTTCATCTAAATGCTTTAAGCTCCCACTAACATAGCTTGATCTCAGCAAATTTTACACATATGCGAAATATAAAATCCCTTGCAAGGCACCCTTAGTTAAGTAGTAACTTAATTTTAAAGTTTAGTTCGGATAGAAACCAAAGTTTATAATATAGCATTTCTTCTTTATATAGTTTTTAATTTTTTGATTATTCTAATATCCACATTTGATTATACAAATCCACAATCTCTTTACTTATTAGTTAAACCTGATCTTAATGTGCATAATTTAAATTCTATTTAGTTTTTCATGAGTGAATTGTATTGTAGCTTATAACTCTTAAATAAAACTATTTTCAAATCTTATCAATCCCCTTATCAGAAATAGTGATAATTAAAATTACTATTTTTTATATTACATCTAACCGAGTTCTGCTATTCATAACTTATTCTCTTCATATGAAGAATGTAAAGATTCTCATTTTTTTTAGTTAAGAAGATATAAGATTTTTATTTTTATGTTAATTAAAAGTTGTTCCTTAAATTAGTATTACAATTGCTATTCCAAGGCATAGATCTAAATAAATTAAATCCATAAGTTTTATCCTTCCTATCGTATAATTATTAAACAGTCTTATAAAAATAGCTACTATTCATTTAACTTTAGAGAATTTAATTTTTAGATTACTTTTTCTATATTTTGCCTAAAATCTAGACCGGAGATGATGCCTGTTTAATTCATAATATTAGACTTTTTCATATTCATAGATGATCCTTCCTGAAGGTATAGTATTTCTGAAAAAAAGCAAGAGGTTATAAAATTCTTTAGAATAATGATGCCTCTTTCAATCTTCAATCATTTAACCTTGTGTTAATTGCGATGAATTCCTTGAAATACTTACTTATCTTAGTAAGGAAAAATATTTAAAACTAATTGTTTTTGATCATAAATCTCTGGTAAAAAACAGAATTTTATAATATTCCATATTCCCAAACTATATTATGATATCAATAGAATTTACCCAAGTATCTAAAATAAGATTATAAGAGTATCTTTATAGATTCCAAACGGGTATGTTGGCCTTACTGGAATTTTCACTATATCATTCTAACTTGCCTAGTAATTATCCAGAAAAATAAAAAAATAACTTATATTTCGCAATTATTTTTTGCTTTGATAA;start=7048;subtype=IES;support_ref=0;support_variant=5;type=IES;
scaffold51_132_with_IES	MILORD	internal_eliminated_sequence	10873	10988	.	.	.	ID=MILORD.132.10873.10988;Name=MILORD.132.10873.10988;bounded_by_ta=TRUE;common_boundary=Both;end=10988;ies_id=IESPGM.PTET51.1.132.8260;ies_left_dist=0;ies_min_dist=0;ies_right_dist=0;junction_seq=tcctaaaatagtttaTAtattattattcattt;read_names=J00121:27:H3GGKBBXX:5:1112:19410:7240,J00121:27:H3GGKBBXX:5:2211:21268:31875,J00121:27:H3GGKBBXX:5:2210:32146:35884,J00121:27:H3GGKBBXX:5:1204:12976:29536,J00121:27:H3GGKBBXX:5:2205:24921:34969,J00121:27:H3GGKBBXX:5:2113:17330:40772,J00121:27:H3GGKBBXX:5:2208:28858:20762,J00121:27:H3GGKBBXX:5:1128:24271:47911,J00121:27:H3GGKBBXX:5:2218:7385:2686,J00121:27:H3GGKBBXX:5:2228:21247:21676,J00121:27:H3GGKBBXX:5:2228:21420:21342,J00121:27:H3GGKBBXX:5:1220:23967:41510,J00121:27:H3GGKBBXX:5:2104:22039:31910,J00121:27:H3GGKBBXX:5:1107:17137:31892,J00121:27:H3GGKBBXX:5:2221:5091:30820,J00121:27:H3GGKBBXX:5:2108:27367:41528,J00121:27:H3GGKBBXX:5:1217:24637:39822,J00121:27:H3GGKBBXX:5:1104:3163:10387,J00121:27:H3GGKBBXX:5:2227:3194:15047,J00121:27:H3GGKBBXX:5:2116:8197:26846,J00121:27:H3GGKBBXX:5:1109:13788:47893,J00121:27:H3GGKBBXX:5:2210:1265:34776,J00121:27:H3GGKBBXX:5:2219:29812:19355,J00121:27:H3GGKBBXX:5:2209:24038:3125,J00121:27:H3GGKBBXX:5:2119:14346:35215,J00121:27:H3GGKBBXX:5:2206:30563:49071,J00121:27:H3GGKBBXX:5:1115:20466:9244,J00121:27:H3GGKBBXX:5:2119:11596:20709,J00121:27:H3GGKBBXX:5:2109:22648:13517,J00121:27:H3GGKBBXX:5:2206:2392:45238,J00121:27:H3GGKBBXX:5:2225:23815:5622,J00121:27:H3GGKBBXX:5:2115:10592:29131,J00121:27:H3GGKBBXX:5:2202:30990:7504,J00121:27:H3GGKBBXX:5:2208:22303:4549,J00121:27:H3GGKBBXX:5:2113:30482:49107;sequence=TATAGCTGTTATCCTAAAATAATTAAAAAATAATTCATGAGTGTGGGAGACAAAATTGTCTATTATATGTCCCAAACTGGTGAATCATATTTAAAAATATTTTCTGAAAACAGCTA;start=10873;subtype=IES;support_ref=4;support_variant=35;type=IES;
scaffold51_132_with_IES	MILORD	internal_eliminated_sequence	11255	11322	.	.	.	ID=MILORD.132.11255.11322;Name=MILORD.132.11255.11322;bounded_by_ta=TRUE;common_boundary=Both;end=11322;ies_id=IESPGM.PTET51.1.132.8526;ies_left_dist=0;ies_min_dist=0;ies_right_dist=0;junction_seq=taatattctctttcaTActcttgaattaaatt;read_names=J00121:27:H3GGKBBXX:5:1204:6715:39225,J00121:27:H3GGKBBXX:5:1119:18274:3407,J00121:27:H3GGKBBXX:5:2120:17218:25421,J00121:27:H3GGKBBXX:5:1112:15909:15205,J00121:27:H3GGKBBXX:5:1118:11058:6238,J00121:27:H3GGKBBXX:5:1204:6421:42056,J00121:27:H3GGKBBXX:5:2221:5649:24612,J00121:27:H3GGKBBXX:5:2126:8176:8207,J00121:27:H3GGKBBXX:5:2226:31111:2756,J00121:27:H3GGKBBXX:5:1122:7811:24736,J00121:27:H3GGKBBXX:5:2217:6431:4620,J00121:27:H3GGKBBXX:5:1210:25641:41704,J00121:27:H3GGKBBXX:5:2224:10267:46434;sequence=TACAGTTTATTTATTTAATTATATCAAAAATCATCCTTTATTTAAATTAAATATATTGTATTCATCTA;start=11255;subtype=IES;support_ref=2;support_variant=13;type=IES;
scaffold51_132_with_IES	MILORD	internal_eliminated_sequence	12188	12268	.	.	.	ID=MILORD.132.12188.12268;Name=MILORD.132.12188.12268;bounded_by_ta=TRUE;common_boundary=Both;end=12268;ies_id=IESPGM.PTET51.1.132.9391;ies_left_dist=0;ies_min_dist=0;ies_right_dist=0;junction_seq=cattaattataatgaTAtcactaattgaaagc;read_names=J00121:27:H3GGKBBXX:5:1208:31030:29237,J00121:27:H3GGKBBXX:5:2108:31345:18634,J00121:27:H3GGKBBXX:5:1126:17665:45185,J00121:27:H3GGKBBXX:5:2119:20527:14977,J00121:27:H3GGKBBXX:5:2211:24627:16418,J00121:27:H3GGKBBXX:5:2125:2311:37431,J00121:27:H3GGKBBXX:5:2101:31233:28920,J00121:27:H3GGKBBXX:5:1117:26890:4338,J00121:27:H3GGKBBXX:5:1119:8937:45045,J00121:27:H3GGKBBXX:5:1210:13707:2738,J00121:27:H3GGKBBXX:5:1221:4026:8084,J00121:27:H3GGKBBXX:5:1228:3123:27021,J00121:27:H3GGKBBXX:5:2206:10358:5095,J00121:27:H3GGKBBXX:5:2213:22658:20850,J00121:27:H3GGKBBXX:5:1107:17086:46328,J00121:27:H3GGKBBXX:5:1206:27052:31488,J00121:27:H3GGKBBXX:5:1215:10998:9051,J00121:27:H3GGKBBXX:5:1124:13393:42179;sequence=TACAAGTAATTAATATTAAAAAAGATAGAAAAAACAATTTAATTTATATTAAAATTTTGTTTTTTAGAAATAAATTGCTTG;start=12188;subtype=IES;support_ref=2;support_variant=18;type=IES;
scaffold51_132_with_IES	MILORD	internal_eliminated_sequence	12550	12693	.	.	.	ID=MILORD.132.12550.12693;Name=MILORD.132.12550.12693;bounded_by_ta=TRUE;common_boundary=Both;end=12693;ies_id=IESPGM.PTET51.1.132.9672;ies_left_dist=0;ies_min_dist=0;ies_right_dist=0;junction_seq=ttttgtttcttattcTAtgttattttactttc;read_names=J00121:27:H3GGKBBXX:5:1124:10886:38222,J00121:27:H3GGKBBXX:5:2104:19045:18036,J00121:27:H3GGKBBXX:5:2110:6573:26951,J00121:27:H3GGKBBXX:5:1106:20314:3846,J00121:27:H3GGKBBXX:5:1105:6898:2475,J00121:27:H3GGKBBXX:5:2216:19167:41528,J00121:27:H3GGKBBXX:5:2212:16975:32490,J00121:27:H3GGKBBXX:5:1106:26940:22643,J00121:27:H3GGKBBXX:5:2228:32228:39541,J00121:27:H3GGKBBXX:5:1221:8440:4303,J00121:27:H3GGKBBXX:5:1210:21592:15381,J00121:27:H3GGKBBXX:5:2109:31964:44007,J00121:27:H3GGKBBXX:5:1121:31355:7890,J00121:27:H3GGKBBXX:5:2104:14042:5605,J00121:27:H3GGKBBXX:5:1108:29498:10968,J00121:27:H3GGKBBXX:5:1226:25966:11143,J00121:27:H3GGKBBXX:5:1119:15300:48931,J00121:27:H3GGKBBXX:5:2211:13321:47823,J00121:27:H3GGKBBXX:5:2222:8136:34266,J00121:27:H3GGKBBXX:5:2107:12865:11196,J00121:27:H3GGKBBXX:5:1218:19045:34178,J00121:27:H3GGKBBXX:5:1207:25459:44271,J00121:27:H3GGKBBXX:5:2109:12175:31136,J00121:27:H3GGKBBXX:5:2226:11180:14150,J00121:27:H3GGKBBXX:5:2221:22810:28709,J00121:27:H3GGKBBXX:5:1112:23368:33017,J00121:27:H3GGKBBXX:5:2128:12571:29044,J00121:27:H3GGKBBXX:5:2202:10206:27303,J00121:27:H3GGKBBXX:5:1210:30939:18599,J00121:27:H3GGKBBXX:5:1227:5051:20551,J00121:27:H3GGKBBXX:5:1215:8816:45994,J00121:27:H3GGKBBXX:5:2227:15118:36059,J00121:27:H3GGKBBXX:5:1123:15585:7785,J00121:27:H3GGKBBXX:5:1116:4168:30134,J00121:27:H3GGKBBXX:5:1112:8917:10018,J00121:27:H3GGKBBXX:5:1117:8481:2369,J00121:27:H3GGKBBXX:5:1111:28655:23048;sequence=TACAGTCAATAAAATAATATAATTTAATTTCTCTTTATATAGAGCGAATAAAATCAGTATTATTACAAAATTTAAAGGACGTTTTCCGCTATCTTCCGAAAATAGTTTGCATGTTCAACAAATAAATTACATTTATTCTAACTG;start=12550;subtype=IES;support_ref=4;support_variant=37;type=IES;
scaffold51_132_with_IES	MILORD	internal_eliminated_sequence	13132	13225	.	.	.	ID=MILORD.132.13132.13225;Name=MILORD.132.13132.13225;bounded_by_ta=TRUE;common_boundary=Both;end=13225;ies_id=IESPGM.PTET51.1.132.10110;ies_left_dist=0;ies_min_dist=0;ies_right_dist=0;junction_seq=agataaactatataaTAattgctttatctgaa;read_names=J00121:27:H3GGKBBXX:5:1210:13179:26476,J00121:27:H3GGKBBXX:5:2220:9019:19970,J00121:27:H3GGKBBXX:5:1107:15899:19795,J00121:27:H3GGKBBXX:5:1226:26565:25158,J00121:27:H3GGKBBXX:5:2118:29620:39383,J00121:27:H3GGKBBXX:5:2203:20933:11495,J00121:27:H3GGKBBXX:5:2108:12510:18318,J00121:27:H3GGKBBXX:5:2126:3792:22344,J00121:27:H3GGKBBXX:5:1119:27204:12937,J00121:27:H3GGKBBXX:5:1212:26139:22837,J00121:27:H3GGKBBXX:5:1126:27235:33774,J00121:27:H3GGKBBXX:5:1101:20161:10651,J00121:27:H3GGKBBXX:5:1203:11525:5851,J00121:27:H3GGKBBXX:5:2120:13819:33879,J00121:27:H3GGKBBXX:5:1216:21887:2246,J00121:27:H3GGKBBXX:5:2223:7567:35743,J00121:27:H3GGKBBXX:5:1223:20963:43831,J00121:27:H3GGKBBXX:5:2222:7862:32842,J00121:27:H3GGKBBXX:5:1216:15077:46293,J00121:27:H3GGKBBXX:5:1218:13798:6062,J00121:27:H3GGKBBXX:5:2118:27803:15909,J00121:27:H3GGKBBXX:5:1203:26727:39330,J00121:27:H3GGKBBXX:5:1227:19126:37976,J00121:27:H3GGKBBXX:5:2217:13788:15152;sequence=TATTATTGATTTAAATTAATAATTATAAAACTGTCAAATCTATAGATTTCATATTCATTTTTGTTGTAAATTTTGTTGAAATTATTTGCGACGA;start=13132;subtype=IES;support_ref=0;support_variant=24;type=IES;
scaffold51_132_with_IES	MILORD	internal_eliminated_sequence	14145	14210	.	.	.	ID=MILORD.132.14145.14210;Name=MILORD.132.14145.14210;bounded_by_ta=TRUE;common_boundary=Both;end=14210;ies_id=IESPGM.PTET51.1.132.11029;ies_left_dist=0;ies_min_dist=0;ies_right_dist=0;junction_seq=acatgttaattatagTAtaaccttaatcaaaa;read_names=J00121:27:H3GGKBBXX:5:1210:7080:5358,J00121:27:H3GGKBBXX:5:1219:14783:9315,J00121:27:H3GGKBBXX:5:1203:23815:35796,J00121:27:H3GGKBBXX:5:2226:20131:29483,J00121:27:H3GGKBBXX:5:1214:8582:44007,J00121:27:H3GGKBBXX:5:1203:6806:1578,J00121:27:H3GGKBBXX:5:1227:20770:6396,J00121:27:H3GGKBBXX:5:2122:16082:25984,J00121:27:H3GGKBBXX:5:2206:17980:27268;sequence=TATTGTAAATATTTCTTTATAAATTTAAAGATAAGAGATTTTTACTAGAAAAATAATTACTTATAA;start=14145;subtype=IES;support_ref=3;support_variant=9;type=IES;
scaffold51_132_with_IES	MILORD	internal_eliminated_sequence	14830	14893	.	.	.	ID=MILORD.132.14830.14893;Name=MILORD.132.14830.14893;bounded_by_ta=TRUE;common_boundary=LEFT;end=14893;ies_id=IESPGM.PTET51.1.132.11648;ies_left_dist=0;ies_min_dist=0;ies_right_dist=2;junction_seq=ttaaacaaatttattTAtatttttgaaaaatg;read_names=J00121:27:H3GGKBBXX:5:2210:29406:26177;sequence=TATAGTTGCAATAAATAAGCATCTCATATTTCATTTAAGATTTAATAAATAAATAAAAATCTCC;start=14830;subtype=PARTIAL_INTERNAL;support_ref=1;support_variant=1;type=ALTERNATIVE;
scaffold51_132_with_IES	MILORD	internal_eliminated_sequence	14830	14895	.	.	.	ID=MILORD.132.14830.14895;Name=MILORD.132.14830.14895;bounded_by_ta=TRUE;common_boundary=Both;end=14895;ies_id=IESPGM.PTET51.1.132.11648;ies_left_dist=0;ies_min_dist=0;ies_right_dist=0;junction_seq=ttaaacaaatttattTAtttttgaaaaatgaa;read_names=J00121:27:H3GGKBBXX:5:2204:21115:33651,J00121:27:H3GGKBBXX:5:2112:23236:36481,J00121:27:H3GGKBBXX:5:1220:23023:48526,J00121:27:H3GGKBBXX:5:2112:27032:39893,J00121:27:H3GGKBBXX:5:2226:5863:5077,J00121:27:H3GGKBBXX:5:1112:21186:41053,J00121:27:H3GGKBBXX:5:1110:19015:10563,J00121:27:H3GGKBBXX:5:2120:25438:10827,J00121:27:H3GGKBBXX:5:1125:22374:23382,J00121:27:H3GGKBBXX:5:2220:26321:31417,J00121:27:H3GGKBBXX:5:2227:6705:35690,J00121:27:H3GGKBBXX:5:1220:8968:39225,J00121:27:H3GGKBBXX:5:2226:8694:12269,J00121:27:H3GGKBBXX:5:1110:2980:29554,J00121:27:H3GGKBBXX:5:2206:16772:43322,J00121:27:H3GGKBBXX:5:2212:14966:42020,J00121:27:H3GGKBBXX:5:2117:21075:14133,J00121:27:H3GGKBBXX:5:1120:19522:15592,J00121:27:H3GGKBBXX:5:2219:4858:33193,J00121:27:H3GGKBBXX:5:2113:13200:27742,J00121:27:H3GGKBBXX:5:2115:25915:36481,J00121:27:H3GGKBBXX:5:2120:28422:29501,J00121:27:H3GGKBBXX:5:1110:23541:10563,J00121:27:H3GGKBBXX:5:2119:24992:15012,J00121:27:H3GGKBBXX:5:1212:18741:22362,J00121:27:H3GGKBBXX:5:1108:16863:16577,J00121:27:H3GGKBBXX:5:2126:16204:36991,J00121:27:H3GGKBBXX:5:2113:21704:6818,J00121:27:H3GGKBBXX:5:2106:24941:45309,J00121:27:H3GGKBBXX:5:1212:18609:22379,J00121:27:H3GGKBBXX:5:1123:14509:2123,J00121:27:H3GGKBBXX:5:2219:18314:38398,J00121:27:H3GGKBBXX:5:1213:22181:12884,J00121:27:H3GGKBBXX:5:2101:8278:32824,J00121:27:H3GGKBBXX:5:1114:11089:41071,J00121:27:H3GGKBBXX:5:2223:5558:17737,J00121:27:H3GGKBBXX:5:1112:4675:2527,J00121:27:H3GGKBBXX:5:1227:13190:13904,J00121:27:H3GGKBBXX:5:2213:25195:22538,J00121:27:H3GGKBBXX:5:1112:29203:35251,J00121:27:H3GGKBBXX:5:1220:5599:38205,J00121:27:H3GGKBBXX:5:1104:3407:40139,J00121:27:H3GGKBBXX:5:2226:21186:45309,J00121:27:H3GGKBBXX:5:2205:30279:27936,J00121:27:H3GGKBBXX:5:2107:2940:6097,J00121:27:H3GGKBBXX:5:2216:21917:34829,J00121:27:H3GGKBBXX:5:1121:19177:36165,J00121:27:H3GGKBBXX:5:1228:17563:7908,J00121:27:H3GGKBBXX:5:1113:27052:13377,J00121:27:H3GGKBBXX:5:1119:18030:5024,J00121:27:H3GGKBBXX:5:1108:20395:49071,J00121:27:H3GGKBBXX:5:2106:6096:34424,J00121:27:H3GGKBBXX:5:2207:23997:15996,J00121:27:H3GGKBBXX:5:1206:10642:8435,J00121:27:H3GGKBBXX:5:1209:22627:15065,J00121:27:H3GGKBBXX:5:2217:9283:5868,J00121:27:H3GGKBBXX:5:2106:7770:15100,J00121:27:H3GGKBBXX:5:1104:10013:32103,J00121:27:H3GGKBBXX:5:2118:11809:37712,J00121:27:H3GGKBBXX:5:1203:15828:8207,J00121:27:H3GGKBBXX:5:1228:13311:27865,J00121:27:H3GGKBBXX:5:2105:10947:7169,J00121:27:H3GGKBBXX:5:1228:18599:12480,J00121:27:H3GGKBBXX:5:1107:11495:6536,J00121:27:H3GGKBBXX:5:1213:6898:42073,J00121:27:H3GGKBBXX:5:2209:21227:19109,J00121:27:H3GGKBBXX:5:1117:18111:44095,J00121:27:H3GGKBBXX:5:2104:11403:23892,J00121:27:H3GGKBBXX:5:2214:23754:3196;sequence=TATAGTTGCAATAAATAAGCATCTCATATTTCATTTAAGATTTAATAAATAAATAAAAATCTCCTA;start=14830;subtype=IES;support_ref=2;support_variant=69;type=IES;
scaffold51_132_with_IES	MILORD	internal_eliminated_sequence	16700	17779	.	.	.	ID=MILORD.132.16700.17779;Name=MILORD.132.16700.17779;bounded_by_ta=TRUE;common_boundary=LEFT;end=17779;ies_id=IESPGM.PTET51.1.132.13452;ies_left_dist=0;ies_min_dist=0;ies_right_dist=-941;junction_seq=tttctgtcttaatcgTAtcgaatagtattgac;read_names=J00121:27:H3GGKBBXX:5:1120:21846:1050;sequence=TATTGTTGATAATAATTTCATCGTCGAACTATTAATATTACTATTTGATAACTATTAAACTAATAAATTTTAATTCAAAACAAAAATTTTGTAAAATAATAGAAAACTTTTACTTTAATTATGAAATCAGAATCTACAATATACCTATTAATAATCAATTACTTTCATTTTTGAAAAATTCCCTTAAAGCAAATATCCTCCTTATCTTACGAATTCATAGTCTCTAAAATATGTATTTAGTGCCTTAATTACTTCTTCCTTGTCAGGATTACTTAATTATTATATTAGTAGATTCAAATCTTCTAAAATATAATTGCTCTCAACTAGATATCCTTATGCTATCTCTTAAAAAATTTCCAATATCTTTTGCTTGATATTTTGATTATTTAAGGTTAGTTCAAAATTAACCTCTAAATGCATTTTTTTCTTGAGATTTTATTCTATTAAGAATTTTATTATTAATAGCTACTTGAAATTTACATGAATATAAATAATTAAAATAGAATAAAAATTTAATCGAAGATAATGATTATATATATAATTAAAAGCTACAAAGAATACTATTATTCGATTATAGTCAGGATATGTAGCTCACATTTTCAGAAGTAATGAAAGAATATTAAATGTATAAATTTAATCCCCTCTAACTTTTCTAACTTGTGGTTTGAACATACTAAGCCTATAATATTTAAGTTGTTAATGAAAGCTAGAATAGACAAGAAATCTTGATATTCTCCAAATTAAATTTTTAACATAAAAGGACGCTGCTTGCATAATTAAACCTAAGAGGAATCCATTAAGAGATTTCTTTTTACTTATATAATTGTATATCTCCTTAGAATCCTTTTAGAATTATATTATAATTCTTCCACTTATTTTTTTATGGATTTGCTTATCAAAATTATGAGCAATTACAATACATATAATAAATCGTATCTTTCACTATAGGTTTGGTCACCATTTAAATGGGATTACTTTTTAATAGCTAGCAGTTTGTAAGAAATAAATATATGGTTTAAAATCTCTATGGGGATTATTAAAATAATTCATACCTCTCCAATTTTATGTATTCTAATCAAT;start=16700;subtype=PARTIAL_EXTERNAL;support_ref=0;support_variant=1;type=ALTERNATIVE;
scaffold51_132_with_IES	MILORD	internal_eliminated_sequence	16700	16840	.	.	.	ID=MILORD.132.16700.16840;Name=MILORD.132.16700.16840;bounded_by_ta=TRUE;common_boundary=LEFT;end=16840;ies_id=IESPGM.PTET51.1.132.13452;ies_left_dist=0;ies_min_dist=0;ies_right_dist=-2;junction_seq=tttctgtcttaatcgTAcctattaataatcaa;read_names=J00121:27:H3GGKBBXX:5:1101:24962:18441;sequence=TATTGTTGATAATAATTTCATCGTCGAACTATTAATATTACTATTTGATAACTATTAAACTAATAAATTTTAATTCAAAACAAAAATTTTGTAAAATAATAGAAAACTTTTACTTTAATTATGAAATCAGAATCTACAATA;start=16700;subtype=PARTIAL_EXTERNAL;support_ref=0;support_variant=1;type=ALTERNATIVE;
scaffold51_132_with_IES	MILORD	internal_eliminated_sequence	16700	16838	.	.	.	ID=MILORD.132.16700.16838;Name=MILORD.132.16700.16838;bounded_by_ta=TRUE;common_boundary=Both;end=16838;ies_id=IESPGM.PTET51.1.132.13452;ies_left_dist=0;ies_min_dist=0;ies_right_dist=0;junction_seq=tttctgtcttaatcgTAtacctattaataatc;read_names=J00121:27:H3GGKBBXX:5:2102:22130:19584,J00121:27:H3GGKBBXX:5:1213:7009:11073,J00121:27:H3GGKBBXX:5:1203:22962:44447,J00121:27:H3GGKBBXX:5:2219:14245:28076,J00121:27:H3GGKBBXX:5:1205:11860:6853,J00121:27:H3GGKBBXX:5:2219:15848:18616,J00121:27:H3GGKBBXX:5:2224:22313:1789,J00121:27:H3GGKBBXX:5:1128:17097:13464,J00121:27:H3GGKBBXX:5:1102:1854:46838,J00121:27:H3GGKBBXX:5:1210:7202:18335,J00121:27:H3GGKBBXX:5:1104:26088:31259,J00121:27:H3GGKBBXX:5:1228:8044:14766,J00121:27:H3GGKBBXX:5:1211:10947:12620,J00121:27:H3GGKBBXX:5:2212:6857:37361,J00121:27:H3GGKBBXX:5:2215:6055:35761,J00121:27:H3GGKBBXX:5:1125:23723:11196,J00121:27:H3GGKBBXX:5:1118:6471:39400,J00121:27:H3GGKBBXX:5:1214:24444:37449,J00121:27:H3GGKBBXX:5:1222:15564:33387,J00121:27:H3GGKBBXX:5:1221:25347:28780,J00121:27:H3GGKBBXX:5:1217:18873:15873,J00121:27:H3GGKBBXX:5:2217:28300:10827,J00121:27:H3GGKBBXX:5:1207:9485:35303,J00121:27:H3GGKBBXX:5:2119:19390:17825,J00121:27:H3GGKBBXX:5:2103:20385:35655;sequence=TATTGTTGATAATAATTTCATCGTCGAACTATTAATATTACTATTTGATAACTATTAAACTAATAAATTTTAATTCAAAACAAAAATTTTGTAAAATAATAGAAAACTTTTACTTTAATTATGAAATCAGAATCTACAA;start=16700;subtype=IES;support_ref=0;support_variant=25;type=IES;
scaffold51_132_with_IES	MILORD	internal_eliminated_sequence	17780	19564	.	.	.	ID=MILORD.132.17780.19564;Name=MILORD.132.17780.19564;bounded_by_ta=TRUE;common_boundary=RIGHT;end=19564;ies_id=IESPGM.PTET51.1.132.15833;ies_left_dist=1440;ies_min_dist=0;ies_right_dist=0;junction_seq=tgtattctaatcaatTAtctgcatgaatagta;read_names=J00121:27:H3GGKBBXX:5:2213:12368:33791,J00121:27:H3GGKBBXX:5:2227:12631:33897,J00121:27:H3GGKBBXX:5:2116:28879:30292;sequence=TATCGAATAGTATTGACAATAAAGTTTCAGATAAGATAATCTAGTAGTTATTGGATTAGTATGCATATCTTGAAAACTTCTGTCTATAAACTAAGCTCATAGACAAATGGGTTTAACTCAGTAAGAATCTATTTGTTGTAACTATTTACTTTTAAAATAACATGTACTACTATATAAATGTAATTTATATATTCTTTAATCTTTTATCAATATTAAACTGTTTATGAATTTCAAAAAACTTCAAACCAAAAGTCTAATTTTTCTTGTTCTTAAAGATTATAATCTTAATATTGTATTTGTTTGAAAAATGGTTGATATTTGTTATTCAGAATGATTATATTGATTGAGTTTGATTTATTTATGTTGTGACGCTACTAATTATTAGAATTTGGCTGGATTAATAAATTATCAAATATTTAGTTTCATAAAGTTAATTTTATATGAACATGATTTTCATATTACTTCATATAATAAGAATAATCATAAAAAGGTGAACAATATTGAATTTTATAGGTTTAAATAACCACAAAATTAGGCAGCCTTTGCATACAAAATTTATACAAGTGATTCCTTTAAGTAATAATTATTTTTGTTATTCAACCAACTTTAATATAGATTTGTAAATAAAACTCGCACTAATTTGGTTTATTTATTAATAATATATGATAGAGTTTTTCAGATACATCAACAAATAATATTATTACAATTTCTATGGGAATAAGGGGAGTTGAAAATAATAATAGAAGGAATAATAAGTTTTCATATTTATGTAGATTCATAATAAGACTAGGTTTGTTAAATAGTATTTTGGCCTATGTTACTAATATAATCAAATTATTTATAAGTTTACAAGATTCTAATTCTGAAAAGCTTATTAAATTTATCTTGAGTATTTATGATCTCAACTTCAAATTATGACCATATAATGGGGAGTTGATGCAAGAATCAAATATAATTCTGCAGCATTCTATAATTTAAAATCATTAGAAAAATTGGATGTATCAATTTTAATTATAAATATATTAAATATTATTAATTATTGGAATAGTATAAAATGTAATATATAATATTGCATAAAAAATATTAAAATACTGTTATTTGAATTTCATTTCTAATACTCTAATTAAACAATCTACTTTTGAACTCGTAATGATCTTTTTAAATGTATCCTTACCTGTATATAGAATTATATATTATTACCATGTTTTCAGAATATTAATAGAAATTCAATGCAATTAGTTTTTTACTTTCCTTCTTAATCGTCATAATCATTTTTATAATTCTATCGACTTCAAAGTTATTAAACCTTAGCTAAATTCTAACTAACATTTTTGAGGATTATTTTATTTTTTATATGGTTATTAATTATGTTTGATAGAATTTAAATAAAATAAATTTACATAAAGAAAATTCAATATATATATATGTATGTATAGCAGTTATTGTAGATTTCGTTTTGGATTAAGAGTTAAATAAAATAATTCAATTTTATAATAATAATATTACTTTTTAAAACTGATATTTAATACAACTTTAGCTAATAAGAGCTAATGATTTATATCTAAATAACCTATAATTGCTAATAAACGTTATGATTGATATATCAAATTATACTTTGAAGTACCCTCTTTCAAAGATACGCGTATTGTTAAATAACACTCTTATATGGCGTCTTTAACAAGAAAAAATAAATACAATTTTATTCTTAAATTTGCTAATACACTATTTAAAATGTTATGGGTATAATTGAAGTAAATTAATCTCAATTTAATTTTCTTTTAATAA;start=17780;subtype=PARTIAL_EXTERNAL;support_ref=156;support_variant=3;type=ALTERNATIVE;
scaffold51_132_with_IES	MILORD	internal_eliminated_sequence	19211	26014	.	.	.	ID=MILORD.132.19211.26014;Name=MILORD.132.19211.26014;bounded_by_ta=TRUE;common_boundary=None;end=26014;ies_id=IESPGM.PTET51.1.132.15833;ies_left_dist=9;ies_min_dist=9;ies_right_dist=-6450;junction_seq=atatatatatgtatgTAttacaaattacatta;read_names=J00121:27:H3GGKBBXX:5:2113:29640:15715;sequence=TATAGCAGTTATTGTAGATTTCGTTTTGGATTAAGAGTTAAATAAAATAATTCAATTTTATAATAATAATATTACTTTTTAAAACTGATATTTAATACAACTTTAGCTAATAAGAGCTAATGATTTATATCTAAATAACCTATAATTGCTAATAAACGTTATGATTGATATATCAAATTATACTTTGAAGTACCCTCTTTCAAAGATACGCGTATTGTTAAATAACACTCTTATATGGCGTCTTTAACAAGAAAAAATAAATACAATTTTATTCTTAAATTTGCTAATACACTATTTAAAATGTTATGGGTATAATTGAAGTAAATTAATCTCAATTTAATTTTCTTTTAATAATATCTGCATGAATAGTAAACCAGAGATACTATTTTTTGCTCAAGATAATAATAACAACTTGTTTTGAGATTGCAAACGATACACTTTATAAAATAACAAGATTTATATCGTATAAAAAATCATTCTTATGTTTCTAGGTGATGTTTGCTATCATTCTAACTAAATATATGGGAGACTATTATTAGATACATTAAACACTGAGTATCTAAGAATGATTATAGGATTTAATCATGCTCCTTCTTCTTGAAATTTTACTATGATCTCAAGATGATTCCCACCCCTCTAATAAAAATTTTAATTTGTTTGCCCACTTAAGCTTTGGTGAGAGTTTAATAAAATTGAATGAAAACCTTTAGAAGCAAAAAACTAAGGTAACTTTGAAAATAAATCTATCTTCAGAACGTTTGTAAAAGTAAATTTCAAATCTTACAAGGCTATCTTCTTGTTAAAGTCCTAAATTTATTGTAATTATACCATTATGATAAATTTGTCTAAACTTGGAAATATAAACTTTATTCTTTCATACTCCAAATTCATAAATTAAAAATCTTCTAAAATTGTAATCTAGAAAGGAATTCTTAATTCTATTAAAATACAACTAATAGAATTTAGGGATTTTATTGTTTTTTCAATAGAAACTAGAACAATGTAATTTAATTCATCTCATTTTTTCTGTTTAAAATTCAATTAAAATGATAAATTAATTTCATTCTAATTACATATTGATTGATTAGAGTATTATTTTATTGTATGCACTAATAAGTTCTATAACTTAAGATAAAAAATAATATAATATTTTTCAATTAAAATCTTAGCAGTAATCTTAAATTAATTCTAATATTGAACTAATTTAATATTAAGAGCATTGTATTCTCAGGATTAAATACAAATAATATATATTAATCATCTGCAATAGTCATTATTAAGTTTTCAGTAAAATCATTATCTAAAGATTTAGTTTTGGTCAAAATCTAATTAACATCCTAAGTGAGAATGAGAAAAGACTCATTTCAAAGCTGTTTAATCAAATAGTGAAGACTTTTATCAAACCCTTTCAATCATTAATAACTTCAAAGTATAATAAGAATTCTAATATAAGGAATTTACAATAGAAAATTAACTTATTATATTTTCTAATTATTATCTGTTTAGATCTAGAATGTGAAATTTAAATTTAAAATGTAATCTAGAATATAGAATACAAATAGGTTAAGGGTTTAATAAATAGTAAATTCATCAGTTGTGAAATTAAAGAGGAATTATAAAAATTAAAATATTGGATTATTCAAAAAGATAATCAAGCAGCAAATTAAGAATCATACAATCCTTTGGCGGATGTTTACGCTTTAGTTTTTATATAGGTGTTGCCAGAAATTAGAAAAGTATCGTAATATGGGGTTGCAAGTAATTGTATAATTTTAGAATTCAGCCTCTAACATTATTAATATAAATTATAAGTAATGTATTAAATTCGTTTATATTTGATATTTTTATGTAATTAAATTAAATTAAATTGAATTTATAATAATACCATAAATTCAGAATTTCCAAAATTAATATTAAAAAAGTTCAGAATAATTTTGTCATGCATTTACGTATTTAGATTTGTCTTGAACTACTATCCCAAGTAAGGAGATAGTTTCCATCCTAGCTTAATTACCCATAATTGTCACAACTTCCAAATTAAATTAGTTACTCGATTACAAACTCACCCTTCTCTAAACTCCTCATTACATTAACACTCTTTCCATTCTTAATCACTAAAAGGCCCTTAGCATTTTAGTATTAAATTGGGAAGAAATTACATTCATCACATGAGCCACACGATACAGGATAATCTAGAATTTTCCTATACTCATTATGGTTGAGATCAAATTAATACAATTACAAGTTTTCTTGGAGACAAGGTAGGAATATGAATTATTCATCATTAATAAAACACAATCTTACGCCATATTGATCTAATGGAATCTTTTATACAACTTGCCAAATTGTTGTGAAACTTGTTCTTTCTATAACAAAGATTTAATTATTTTTAGAACAAGAAATCAGTTTACTCTCTTTTTAATTTAGACTTAATGAAACTACCTCACTTTAATGTTCTGTAATTACTTATTGGCATGAAAATCCATTATATTTTTTCCAAAATTTGATTGTTGTATCTGCACTACAAGATATTATGAGATTGTCATCTTTGTTTATTACAATACAAAAAATCCAATCTCTATGAGCTTCCAATTTTTATACACAATTCCATTATTTATCTTGATACTATTACCATATAATAATGATTTCATCTTTACTTCCAGATAAAAAATGGTTAGTTTTTTTCATGAAATTTAATATACTAATATCAGATTTATGCTCGATTAATAATTAGATTTGATTCAATTTTCCTTTATCATGTTCGAATACTTTAATTATTTCTCTACAACCTAATACAACAAATTATCCATCACTATTAAATGCTATTGCATAACACCTTTTATCTTGCTTTATACAATTATCTTTAAGTAGTTTAAACTTTAATTATTATTTTTTTTGTTTGGACTATTCTTATACGATTGGTATTGTACTTAAAATTTGAGATTCTTGTTAATTCACACTTGATTATTAATTCTTCATTTAAATTTTTAAACTATTTGCTATTTTTTAAAGTTTTTCAGATGATGATTTGAATTTTTAAAGTAAGTTTTCCTGAAATACTTCTATTTAGATAAAACCAATTACTATTTGGTTTACTTTGTTAAGTTCTAATTCAGATAGATATTCGAAATCAATGTTGATAAAAGGGTAAAACGATTTTCTAATGCTTTCAAGAGCCGTATTGCAATCTGAAATAATTACCTAAACATCTTCAATACATTTCATTTGTTTTAACATCCATTAATTTAAAATTTTTTGGGGTATTAATTTTGTCAAATGATTAGAATGGAAGGGCAAACAGAAATGGCAATAAGGTTTTTATTGTTGGCATTCTTGATCTGTGCAAACCCCTTCTATTTAGAAATTTTGATGATCAACTTATGTACAAGTAATTTACATGATCCTTAGTTTAAAATTTTATTTCAATATTATAAATTAAGACAAAAAGTAATGAGAACTTAAATATTCTATTTATGCTACAACATTCACTCATTAGAATTATATCACTATTTCTTAAAATTACATAACAAATATTTACCATTTTCTTATTATAAATTCAAATCTACTTGTAAACTGTGAATCTATATGAAAATATTGAAATTATTATCAATATATTATATAGTGTTTACAGTAAAAAATTTGTTAGTCAATTTAAATTTAATAGACCAAAATCTGAAGGATAAGTATAAAAATGACAAAATTTATGATCCTAAAACCAGATATGTATTAGTAGTATTATTGTTTTTTTAACTTAATTTCTCTTATTATAGATATTCCAGCCTCAACTTAGCGATTAAAACTCCCTCTTTGAGTTCATAATCTCACATGAGACTTATTTTGATTTCTTCTTGTTCTTAAGAATGTTATTTTCAATTCTCTTTCAAGCTCTCAACAAATTAGTAGATGACTAAACTAATTATATCCTGAATTACTCCAATTTTATAAAAATAGAACAATAATAATTATATAAAAGATTAACAATTTAATATAATATATTAAAAATTTAAGTATAATAAAATTAGATATTAAATTTCTAACATTATAGTTGGATCTCATTATCAGATATTATATATATGAATAAAAAGGTTTTTGACTTATTTCCTTATATTTATAATTATTAAACAATAATTATGAAGGATAAGGAATTTTAATCAAGTATTTGAATGCTTTATAATAATTTATTTATTAACAATAATATAGTGTAAATTAAAAACATTTTAATTAAACTTTAAACGGAATAATACTTTATAATAGAATTTAATATTTAAAATTGACCAAACCTATGAATTGGATATCTCATAATATGGAAATCAAGATGATAATAATTGTACTGATTAATTAACCGTAGCATTATCCACATCCAATATTGTTATCCCATCTAGCGATTCCTCCAGTGGAATTATAGCAGTTTTGTGAAGTTCGAGTATTAAGGTCTGTAGTTTTATCACATACATTTCCGTTTAAGTTACAAAATTAGGCTTCATAATTTTAATTAGGTTAATTAAGATAGTAATCACAACTAGAGGTTAAATTGTATAGAGTAGTGCAATTAAACGTATAGCATGTGCCAGAATCCCAATAACAAGTGCGTAACATAGTATTGCATAAGGTTGAGTTTAATATCTTTTTACAATCGCTAGCACCTGAACAACTGGAAGAATTTTGATTCCACTAACACAAACCATCAGCACCTAAAGAACCAAAACATTAATAATATTCTTAATAATCATTGCACTATTATAAGGATGATTAACATTAGCCTGTTTTAGTCGATCCAGCACAAAGAATCGATTGGCTTAAGCATTCTTGTTATGTATTTCCCAATAAGGATGAACAAAATGATTAAGTTGAATTGGAGACACTTTAGCCTGTACAATTTTATGTTGTTTGATTCCAATAGCAATTTTTGTTCAATATACAAGAACCTTGAATTGTTAATAAGCTACAATTCTGAATTTGACATGTGCTTGTCTTATAATCCCAATAACAATTAGGGAAGGATTATATGCATTCAATCTACTGACTAAAGTCTTGGCATTCACACTTAGATTTGACATTTAAAAGATGTGAAAATTTACACGGTAAACAAAACCCCTTTTAGATAGTACTTCGTGGTTGACTCCAATGATGAGTTCTTCCAGATTATATGTAGCATGAATTTATATCATAATTTATTGAATTATAAAAGATATTGCACTTTTTTGTGTCTTAATTCCAAGCACAAATGTTGATATTAGCTTCATTAATGGAACTATAAACATAAGAGCAACTACTTTGAGTGTAATAATCTTCGCATTTTTTAATTTAACACACTTATTTTTACCAAATACAAGTTCTATAAAATTAATTACATAACTCAAATGTCTAAAAATCACTACACTATGAAACACTCTAGCAAGCGGAATTTGAATATGTATAGTTGATCATTTAAATATATTTTAAGTTGTGAATTACATATAATAATCAATAGAAATAAGGACTGTACAATATCCATCCTTCCCTATAGAATTATAGCAAATGCTAGGTTAGATAGGTTTGTTGTTGAAGAGCTCTGAACATGTACTTAAGCCTGATTAAGATAAACAATGACCATCTTTGGAACCTGGGCAATAAATGGAGGATGCAATACAGGTAGAGTAATTCTTTTCTAATATTTCCTCGCAATTATCATATGGTTGACATAGAGAAGGAATTATAAGTGCATTCCAAAAGCATCCCTAAATTTATGCACATTTTTATTATGATAAATACTCTGAGCATTATAATTTGATGCATTAATCATTGGCCCATTTACAATTTGGTGAATTATTGCATTCGGATTACAAGAGTAGTTGAGTACAATCACAATCATTAGGAAAATGATATTAATTTAGATTACATTATGCACAAATACCAAATAATGGTTCAATTGGTACCCACCTATAATGATAATTGGTATTAGAAGCACAAGTGTATTCAGTTAATTGATCAGCTGTTCCATTTGTGCAAGTCTGACCATTCCAAAAGCATGGCTGAGTTAAAGCACCACTCAAAGGAGTTGTTTGAACAAATCTACATGTATTTTAAGATGTAAATTATGAACATTTTTAACTTACACAACTTGTACCAGACCAATAGCAAGCGTAATTTAACCATTTTTTATTACATATACTTTCATATTAAATTTCTGCGCATTGACTCACAACCTTACAAGATGATACACTCCAAAAGCACATTCCTTCAGTTGTCAAAGTATATATATCCTATGTATCCTACATGGCTGTGCATTAACTTTATGATAATCCTTGGCAATAATCTCCTGAGTTAATACATTTATTATCTATATTTGATTATACACACTTTGAATTAGCTCCTTAGCATGATTATCCACTTTTTAATGTTATGTGTTCGCAAGTATCAAAAGGAAAGCAATTAATTTATTAACTAGATTCTTAGTAGTAACATAGATGTTGTGAATTTTGACATTGCTATTAATTTAATTATTCACATTTCACTTTTCCACAATAGCCCGCCTATGATGTCGTACTTATCCATTAGCAATTCCAATTATTACATTCTACTTAGCTCATAATCTATTAGCATGCACAATACACATTCGGAATAGCTTTATCCTAACCAAAGACTGAAAATCCACAAAGCAAAAAAAGAAATGAAATTTTGAGCATTTTTGGATTTAATTTATTTATAATACTAAATCATATCATTCTACTTTTAATATTTATGAGTTACATCTCTCTATTTGAAATCATCAAATAAAAGTTAAACGAATCAGATTTAACCGTAATCTTAATAGAATATATATAA;start=19211;subtype=EXTERNAL;support_ref=4;support_variant=1;type=ALTERNATIVE;
scaffold51_132_with_IES	MILORD	internal_eliminated_sequence	19211	19564	.	.	.	ID=MILORD.132.19211.19564;Name=MILORD.132.19211.19564;bounded_by_ta=TRUE;common_boundary=RIGHT;end=19564;ies_id=IESPGM.PTET51.1.132.15833;ies_left_dist=9;ies_min_dist=0;ies_right_dist=0;junction_seq=atatatatatgtatgTAtctgcatgaatagta;read_names=J00121:27:H3GGKBBXX:5:2208:14478:26687;sequence=TATAGCAGTTATTGTAGATTTCGTTTTGGATTAAGAGTTAAATAAAATAATTCAATTTTATAATAATAATATTACTTTTTAAAACTGATATTTAATACAACTTTAGCTAATAAGAGCTAATGATTTATATCTAAATAACCTATAATTGCTAATAAACGTTATGATTGATATATCAAATTATACTTTGAAGTACCCTCTTTCAAAGATACGCGTATTGTTAAATAACACTCTTATATGGCGTCTTTAACAAGAAAAAATAAATACAATTTTATTCTTAAATTTGCTAATACACTATTTAAAATGTTATGGGTATAATTGAAGTAAATTAATCTCAATTTAATTTTCTTTTAATAA;start=19211;subtype=PARTIAL_EXTERNAL;support_ref=4;support_variant=1;type=ALTERNATIVE;
scaffold51_132_with_IES	MILORD	internal_eliminated_sequence	19220	19564	.	.	.	ID=MILORD.132.19220.19564;Name=MILORD.132.19220.19564;bounded_by_ta=TRUE;common_boundary=Both;end=19564;ies_id=IESPGM.PTET51.1.132.15833;ies_left_dist=0;ies_min_dist=0;ies_right_dist=0;junction_seq=tgtatgtatagcagtTAtctgcatgaatagt;read_names=J00121:27:H3GGKBBXX:5:2115:6695:16928,J00121:27:H3GGKBBXX:5:1220:2920:27549,J00121:27:H3GGKBBXX:5:1126:18243:8277,J00121:27:H3GGKBBXX:5:2225:14834:22626,J00121:27:H3GGKBBXX:5:1124:17198:41669,J00121:27:H3GGKBBXX:5:2118:21247:1173,J00121:27:H3GGKBBXX:5:1103:12540:27690,J00121:27:H3GGKBBXX:5:2224:12154:6871,J00121:27:H3GGKBBXX:5:1223:19999:40192,J00121:27:H3GGKBBXX:5:2122:9059:48069,J00121:27:H3GGKBBXX:5:1122:30025:40895,J00121:27:H3GGKBBXX:5:2101:17766:26301,J00121:27:H3GGKBBXX:5:1220:20740:3178,J00121:27:H3GGKBBXX:5:2213:18385:35532,J00121:27:H3GGKBBXX:5:2214:15554:43744,J00121:27:H3GGKBBXX:5:2228:9831:41845,J00121:27:H3GGKBBXX:5:1206:25956:5288;sequence=TATTGTAGATTTCGTTTTGGATTAAGAGTTAAATAAAATAATTCAATTTTATAATAATAATATTACTTTTTAAAACTGATATTTAATACAACTTTAGCTAATAAGAGCTAATGATTTATATCTAAATAACCTATAATTGCTAATAAACGTTATGATTGATATATCAAATTATACTTTGAAGTACCCTCTTTCAAAGATACGCGTATTGTTAAATAACACTCTTATATGGCGTCTTTAACAAGAAAAAATAAATACAATTTTATTCTTAAATTTGCTAATACACTATTTAAAATGTTATGGGTATAATTGAAGTAAATTAATCTCAATTTAATTTTCTTTTAATAA;start=19220;subtype=IES;support_ref=2;support_variant=17;type=IES;
scaffold51_132_with_IES	MILORD	internal_eliminated_sequence	20658	20686	.	.	.	ID=MILORD.132.20658.20686;Name=MILORD.132.20658.20686;bounded_by_ta=TRUE;common_boundary=None;end=20686;ies_id=IESPGM.PTET51.1.132.15833;ies_left_dist=-1438;ies_min_dist=1122;ies_right_dist=-1122;junction_seq=taataagaattctaaTAttatattttctaatt;read_names=J00121:27:H3GGKBBXX:5:2208:8318:2756;sequence=TATAAGGAATTTACAATAGAAAATTAACT;start=20658;subtype=MAC;support_ref=83;support_variant=1;type=CRYPTIC;
scaffold51_132_with_IES	MILORD	internal_eliminated_sequence	22828	23250	.	.	.	ID=MILORD.132.22828.23250;Name=MILORD.132.22828.23250;bounded_by_ta=TRUE;common_boundary=LEFT;end=23250;ies_id=IESPGM.PTET51.1.132.19096;ies_left_dist=0;ies_min_dist=0;ies_right_dist=2;junction_seq=attatcaatatattaTAtagttggatctcatt;read_names=J00121:27:H3GGKBBXX:5:2119:10561:30943,J00121:27:H3GGKBBXX:5:2224:15168:3688,J00121:27:H3GGKBBXX:5:2115:27488:29993;sequence=TATAGTGTTTACAGTAAAAAATTTGTTAGTCAATTTAAATTTAATAGACCAAAATCTGAAGGATAAGTATAAAAATGACAAAATTTATGATCCTAAAACCAGATATGTATTAGTAGTATTATTGTTTTTTTAACTTAATTTCTCTTATTATAGATATTCCAGCCTCAACTTAGCGATTAAAACTCCCTCTTTGAGTTCATAATCTCACATGAGACTTATTTTGATTTCTTCTTGTTCTTAAGAATGTTATTTTCAATTCTCTTTCAAGCTCTCAACAAATTAGTAGATGACTAAACTAATTATATCCTGAATTACTCCAATTTTATAAAAATAGAACAATAATAATTATATAAAAGATTAACAATTTAATATAATATATTAAAAATTTAAGTATAATAAAATTAGATATTAAATTTCTAACAT;start=22828;subtype=PARTIAL_INTERNAL;support_ref=2;support_variant=3;type=ALTERNATIVE;
scaffold51_132_with_IES	MILORD	internal_eliminated_sequence	22828	23252	.	.	.	ID=MILORD.132.22828.23252;Name=MILORD.132.22828.23252;bounded_by_ta=TRUE;common_boundary=Both;end=23252;ies_id=IESPGM.PTET51.1.132.19096;ies_left_dist=0;ies_min_dist=0;ies_right_dist=0;junction_seq=attatcaatatattaTAgttggatctcattat;read_names=J00121:27:H3GGKBBXX:5:1227:22455:3055,J00121:27:H3GGKBBXX:5:2216:22252:19337,J00121:27:H3GGKBBXX:5:2223:2818:22063,J00121:27:H3GGKBBXX:5:2209:23784:4479,J00121:27:H3GGKBBXX:5:1107:20628:27074,J00121:27:H3GGKBBXX:5:2110:10825:26828,J00121:27:H3GGKBBXX:5:2220:19877:21764,J00121:27:H3GGKBBXX:5:2212:9404:21236,J00121:27:H3GGKBBXX:5:2126:4604:21711,J00121:27:H3GGKBBXX:5:1207:19004:26617,J00121:27:H3GGKBBXX:5:1122:11485:21219,J00121:27:H3GGKBBXX:5:2214:29660:7486,J00121:27:H3GGKBBXX:5:2215:27062:16243,J00121:27:H3GGKBBXX:5:1121:9993:5270,J00121:27:H3GGKBBXX:5:1115:21125:6132,J00121:27:H3GGKBBXX:5:1213:27925:2861,J00121:27:H3GGKBBXX:5:1201:12987:39330,J00121:27:H3GGKBBXX:5:1108:13707:6431,J00121:27:H3GGKBBXX:5:1204:11231:20287,J00121:27:H3GGKBBXX:5:2115:9262:26301,J00121:27:H3GGKBBXX:5:2125:14813:33809,J00121:27:H3GGKBBXX:5:1126:12246:42196,J00121:27:H3GGKBBXX:5:2101:9394:13588,J00121:27:H3GGKBBXX:5:1201:13068:39260,J00121:27:H3GGKBBXX:5:1223:13372:46117,J00121:27:H3GGKBBXX:5:1217:22100:29413,J00121:27:H3GGKBBXX:5:1114:26798:18845,J00121:27:H3GGKBBXX:5:2228:16528:41774,J00121:27:H3GGKBBXX:5:1117:17005:45520,J00121:27:H3GGKBBXX:5:2210:16163:41352,J00121:27:H3GGKBBXX:5:1215:24282:41563,J00121:27:H3GGKBBXX:5:1115:21440:44025,J00121:27:H3GGKBBXX:5:2224:25185:11302,J00121:27:H3GGKBBXX:5:2213:28168:20973,J00121:27:H3GGKBBXX:5:2118:17726:47612,J00121:27:H3GGKBBXX:5:2216:7405:12321,J00121:27:H3GGKBBXX:5:2222:3660:39770,J00121:27:H3GGKBBXX:5:2101:9607:31857,J00121:27:H3GGKBBXX:5:1223:17360:46065,J00121:27:H3GGKBBXX:5:1209:18284:32543,J00121:27:H3GGKBBXX:5:1203:6147:43972,J00121:27:H3GGKBBXX:5:1214:19928:14924,J00121:27:H3GGKBBXX:5:1107:26991:3283,J00121:27:H3GGKBBXX:5:1119:17320:8822,J00121:27:H3GGKBBXX:5:1205:4533:11073,J00121:27:H3GGKBBXX:5:1102:17736:36446,J00121:27:H3GGKBBXX:5:2125:21450:48755;sequence=TATAGTGTTTACAGTAAAAAATTTGTTAGTCAATTTAAATTTAATAGACCAAAATCTGAAGGATAAGTATAAAAATGACAAAATTTATGATCCTAAAACCAGATATGTATTAGTAGTATTATTGTTTTTTTAACTTAATTTCTCTTATTATAGATATTCCAGCCTCAACTTAGCGATTAAAACTCCCTCTTTGAGTTCATAATCTCACATGAGACTTATTTTGATTTCTTCTTGTTCTTAAGAATGTTATTTTCAATTCTCTTTCAAGCTCTCAACAAATTAGTAGATGACTAAACTAATTATATCCTGAATTACTCCAATTTTATAAAAATAGAACAATAATAATTATATAAAAGATTAACAATTTAATATAATATATTAAAAATTTAAGTATAATAAAATTAGATATTAAATTTCTAACATTA;start=22828;subtype=IES;support_ref=2;support_variant=47;type=IES;
scaffold51_132_with_IES	MILORD	internal_eliminated_sequence	23406	23432	.	.	.	ID=MILORD.132.23406.23432;Name=MILORD.132.23406.23432;bounded_by_ta=TRUE;common_boundary=Both;end=23432;ies_id=IESPGM.PTET51.1.132.19249;ies_left_dist=0;ies_min_dist=0;ies_right_dist=0;junction_seq=atttattaacaataaTAaactttaaacggaat;read_names=J00121:27:H3GGKBBXX:5:1219:16853:34037,J00121:27:H3GGKBBXX:5:1121:12124:22889,J00121:27:H3GGKBBXX:5:1102:9912:19373,J00121:27:H3GGKBBXX:5:1113:11606:26072,J00121:27:H3GGKBBXX:5:1113:10186:17561,J00121:27:H3GGKBBXX:5:2228:4858:3125,J00121:27:H3GGKBBXX:5:2112:23246:48808,J00121:27:H3GGKBBXX:5:1106:18010:27461,J00121:27:H3GGKBBXX:5:1128:14631:46539,J00121:27:H3GGKBBXX:5:2113:29538:23206,J00121:27:H3GGKBBXX:5:2116:8532:17790,J00121:27:H3GGKBBXX:5:2102:24698:46610,J00121:27:H3GGKBBXX:5:2216:18619:6923,J00121:27:H3GGKBBXX:5:1224:23693:8189,J00121:27:H3GGKBBXX:5:1218:10561:39418;sequence=TATAGTGTAAATTAAAAACATTTTAAT;start=23406;subtype=IES;support_ref=0;support_variant=15;type=IES;
scaffold51_132_with_IES	MILORD	internal_eliminated_sequence	24625	24692	.	.	.	ID=MILORD.132.24625.24692;Name=MILORD.132.24625.24692;bounded_by_ta=TRUE;common_boundary=Both;end=24692;ies_id=IESPGM.PTET51.1.132.20441;ies_left_dist=0;ies_min_dist=0;ies_right_dist=0;junction_seq=cggaatttgaatatgTAcaatatccatccttc;read_names=J00121:27:H3GGKBBXX:5:2222:4665:29202,J00121:27:H3GGKBBXX:5:2211:20618:43023,J00121:27:H3GGKBBXX:5:1118:10236:15680,J00121:27:H3GGKBBXX:5:1216:18304:45203,J00121:27:H3GGKBBXX:5:2209:13210:17139,J00121:27:H3GGKBBXX:5:1204:8613:14836,J00121:27:H3GGKBBXX:5:1121:29011:7943,J00121:27:H3GGKBBXX:5:1109:4462:8594,J00121:27:H3GGKBBXX:5:1120:5964:23188,J00121:27:H3GGKBBXX:5:1208:11414:4110,J00121:27:H3GGKBBXX:5:2113:19278:21149,J00121:27:H3GGKBBXX:5:2113:7710:12954,J00121:27:H3GGKBBXX:5:2216:30695:36534,J00121:27:H3GGKBBXX:5:1105:9962:23645,J00121:27:H3GGKBBXX:5:1114:23987:46750,J00121:27:H3GGKBBXX:5:1125:21105:41475,J00121:27:H3GGKBBXX:5:2109:15645:43445,J00121:27:H3GGKBBXX:5:1203:10409:36270,J00121:27:H3GGKBBXX:5:1220:22810:23505,J00121:27:H3GGKBBXX:5:1223:17868:18036,J00121:27:H3GGKBBXX:5:1226:29873:19847,J00121:27:H3GGKBBXX:5:1110:27214:17210,J00121:27:H3GGKBBXX:5:1102:24464:5552,J00121:27:H3GGKBBXX:5:2222:22851:47911,J00121:27:H3GGKBBXX:5:2221:22364:22239,J00121:27:H3GGKBBXX:5:1227:7892:42917,J00121:27:H3GGKBBXX:5:1219:24931:15117,J00121:27:H3GGKBBXX:5:2108:30178:18230,J00121:27:H3GGKBBXX:5:1102:17300:48597,J00121:27:H3GGKBBXX:5:1108:4949:4479,J00121:27:H3GGKBBXX:5:2220:6370:15522,J00121:27:H3GGKBBXX:5:2203:11992:20762,J00121:27:H3GGKBBXX:5:2104:7791:15768,J00121:27:H3GGKBBXX:5:1221:17513:998,J00121:27:H3GGKBBXX:5:1213:28351:10844,J00121:27:H3GGKBBXX:5:2218:2595:34969,J00121:27:H3GGKBBXX:5:1219:14286:33598,J00121:27:H3GGKBBXX:5:1123:20770:6290,J00121:27:H3GGKBBXX:5:2211:19431:38855,J00121:27:H3GGKBBXX:5:1227:12956:6923,J00121:27:H3GGKBBXX:5:2223:23612:48983,J00121:27:H3GGKBBXX:5:1122:22668:28182,J00121:27:H3GGKBBXX:5:1217:14752:12919,J00121:27:H3GGKBBXX:5:1217:31193:13728,J00121:27:H3GGKBBXX:5:2218:18365:13412,J00121:27:H3GGKBBXX:5:1219:19715:27039,J00121:27:H3GGKBBXX:5:1204:2635:19390,J00121:27:H3GGKBBXX:5:2124:5254:17034,J00121:27:H3GGKBBXX:5:2215:27915:7978,J00121:27:H3GGKBBXX:5:2223:28787:16629,J00121:27:H3GGKBBXX:5:2210:30350:46381,J00121:27:H3GGKBBXX:5:2228:12124:44904,J00121:27:H3GGKBBXX:5:2219:6411:33879,J00121:27:H3GGKBBXX:5:2113:10653:4831;sequence=TATAGTTGATCATTTAAATATATTTTAAGTTGTGAATTACATATAATAATCAATAGAAATAAGGACTG;start=24625;subtype=IES;support_ref=2;support_variant=54;type=IES;
scaffold51_132_with_IES	MILORD	internal_eliminated_sequence	26032	27881	.	.	.	ID=MILORD.132.26032.27881;Name=MILORD.132.26032.27881;bounded_by_ta=TRUE;common_boundary=None;end=27881;ies_id=IESPGM.PTET51.1.132.23160;ies_left_dist=1408;ies_min_dist=310;ies_right_dist=-310;junction_seq=ttacaaattacattaTAtaattgtttaaaatt;read_names=J00121:27:H3GGKBBXX:5:2221:12662:16401;sequence=TATAATATCATAAGAAATAATTAACTGTTTACAAAATATCACGTGCTTATTATGTATCTGATATAATCAACTACTCATGCATATTAACAGCAAGCCTAATTAATGTCAAGAATTGCAATTTATATTAACCAATAAGAAATAATTTTCTCAATGTTTTGATTTTTTTTGTTTTTTGATTCATTCATATTTACATGCAATATATATTTTTCAAACTTATTGAGATTCTAATTATTGTCTGTTAAATAGGTAATACAAGGGTGAGATTTATTAATTTGGAATGATTAAGAATTTTAAATTAGAAATAGTCAAATAATTAACTCAGACTATTTTCTTAATTACTTCCAAAAGAAAATCAATTCAACAATGATTATCAAATCATCTTAAATGAATCAAACTATTCCAAAAAGATTTTATTATGAGAATTGCTTTATTATTAATTTACCTAAAAATTGACCAAATTTCTTCATTTTTATAAATGTTATTAATTTATTTCTCCTATAAAATAAATAAGTAAAATATAATTCATTCTTTGCTAATCCAATAATCAATCGAATACTTATTCATTTTTATTTAGGCTTAATTTCAATCTACAACATTAATTTTAGAACATTTACTTATTAATTATATATTTATGTATTAATAATACAATCAAAAAAACTAAGTAAAATTTTGTTATGAATTACTCTCAGAATTAACAATCCACCAAAAACAAGTGTGCTATGCTATTACTTTCAATCAAAATAAATAATTAGTCTTAGTCTGTTGTGATCTAAATATTAAAGTTTATCAATTCAATGATGGATATTTAAAGTTAATATCAATACTATCAAAAAGTCGATTTACTATCACAGTCCTGAGTTTCTTTAAGAACAACAGAAAGTGTTAATTTTTATCAGGTTCGTGTGATAGTTTTATAGAAGTTAGATCAATAACATAATTAAGAAGTCAAAAATACACTTAGAAATTGGATTCACATAAAAATGGCATTAATTGTTTAGTTATTGGTTAGGATTAAAATATGTTTTTATCTGGCTGTGTAGGTTAAGCGATTAAACTATGGAGTTGCTTCTAATAAAACTAACGTAGTTGTCAATGGTCCTGCTAATAGACAATTACAGATCATACTAATTCTGTCTATACATTAGATATTAATTCAAAATAAAATAAAGCAGTATCATGTGGATATGATGACACTATGTTAATTATGGATATAATAAAAAACATGGAAACTTATTAATTGGTTTTGAAATAAAAGATTAAATTACCAAACTTTAGTTATCGAATCCTATTCATAAATGATTCAGATTTCATATTTCAATCCTATTCTGCAAAGTTTCTTCAATTGTTCCAATAAGATTAAAATGAAAAATATTTCATAACATATTCTCTACCTGTTTAGTGTAAATCCTATAGTCAAAATTAAAATAAATGGGTTAGTATATATCACTCTAAATTTAGAAACCTAGAATTAATATTTTCAATAAATTCCAAAAAAATACAATTTCTCGTATGAGTCAATTAATTTCTTTTATATCGACTATAGCCTTGCAATATATTTTTCTAGCCCTAATTTATTTAGTCAAAAGGTTATTTTGTTTGTAAAAATAGTTAAAATCTTAATTTTGTTTATCATAATCCTGTTAATAATGAACTTGTATTATTATATTCGATATATTTTGATAATTATGAATAATATGGGTCATTAAGTGAAGATGGTGAATATTTAATTACTTGGAATTAGAAATTAGAACAAATAGAAATAAGAAAGTATAAACTTATTGATGATAAAAATAATTGATTTTAATTATTCATGTATACATAAATTTTATATAAAAATAGTAAATTATTAA;start=26032;subtype=EXTERNAL;support_ref=110;support_variant=1;type=ALTERNATIVE;
scaffold51_132_with_IES	MILORD	internal_eliminated_sequence	26034	26534	.	.	.	ID=MILORD.132.26034.26534;Name=MILORD.132.26034.26534;bounded_by_ta=TRUE;common_boundary=None;end=26534;ies_id=IESPGM.PTET51.1.132.22250;ies_left_dist=468;ies_min_dist=5;ies_right_dist=-5;junction_seq=acaaattacattataTAaataagtaaaatata;read_names=J00121:27:H3GGKBBXX:5:1219:11637:28200;sequence=TAATATCATAAGAAATAATTAACTGTTTACAAAATATCACGTGCTTATTATGTATCTGATATAATCAACTACTCATGCATATTAACAGCAAGCCTAATTAATGTCAAGAATTGCAATTTATATTAACCAATAAGAAATAATTTTCTCAATGTTTTGATTTTTTTTGTTTTTTGATTCATTCATATTTACATGCAATATATATTTTTCAAACTTATTGAGATTCTAATTATTGTCTGTTAAATAGGTAATACAAGGGTGAGATTTATTAATTTGGAATGATTAAGAATTTTAAATTAGAAATAGTCAAATAATTAACTCAGACTATTTTCTTAATTACTTCCAAAAGAAAATCAATTCAACAATGATTATCAAATCATCTTAAATGAATCAAACTATTCCAAAAAGATTTTATTATGAGAATTGCTTTATTATTAATTTACCTAAAAATTGACCAAATTTCTTCATTTTTATAAATGTTATTAATTTATTTCTCCTATAAAA;start=26034;subtype=EXTERNAL;support_ref=107;support_variant=1;type=ALTERNATIVE;
scaffold51_132_with_IES	MILORD	internal_eliminated_sequence	26233	27822	.	.	.	ID=MILORD.132.26233.27822;Name=MILORD.132.26233.27822;bounded_by_ta=TRUE;common_boundary=None;end=27822;ies_id=IESPGM.PTET51.1.132.23160;ies_left_dist=1207;ies_min_dist=251;ies_right_dist=-251;junction_seq=tttacatgcaatataTAattgattttaattat;read_names=J00121:27:H3GGKBBXX:5:2208:27367:25070;sequence=TATTTTTCAAACTTATTGAGATTCTAATTATTGTCTGTTAAATAGGTAATACAAGGGTGAGATTTATTAATTTGGAATGATTAAGAATTTTAAATTAGAAATAGTCAAATAATTAACTCAGACTATTTTCTTAATTACTTCCAAAAGAAAATCAATTCAACAATGATTATCAAATCATCTTAAATGAATCAAACTATTCCAAAAAGATTTTATTATGAGAATTGCTTTATTATTAATTTACCTAAAAATTGACCAAATTTCTTCATTTTTATAAATGTTATTAATTTATTTCTCCTATAAAATAAATAAGTAAAATATAATTCATTCTTTGCTAATCCAATAATCAATCGAATACTTATTCATTTTTATTTAGGCTTAATTTCAATCTACAACATTAATTTTAGAACATTTACTTATTAATTATATATTTATGTATTAATAATACAATCAAAAAAACTAAGTAAAATTTTGTTATGAATTACTCTCAGAATTAACAATCCACCAAAAACAAGTGTGCTATGCTATTACTTTCAATCAAAATAAATAATTAGTCTTAGTCTGTTGTGATCTAAATATTAAAGTTTATCAATTCAATGATGGATATTTAAAGTTAATATCAATACTATCAAAAAGTCGATTTACTATCACAGTCCTGAGTTTCTTTAAGAACAACAGAAAGTGTTAATTTTTATCAGGTTCGTGTGATAGTTTTATAGAAGTTAGATCAATAACATAATTAAGAAGTCAAAAATACACTTAGAAATTGGATTCACATAAAAATGGCATTAATTGTTTAGTTATTGGTTAGGATTAAAATATGTTTTTATCTGGCTGTGTAGGTTAAGCGATTAAACTATGGAGTTGCTTCTAATAAAACTAACGTAGTTGTCAATGGTCCTGCTAATAGACAATTACAGATCATACTAATTCTGTCTATACATTAGATATTAATTCAAAATAAAATAAAGCAGTATCATGTGGATATGATGACACTATGTTAATTATGGATATAATAAAAAACATGGAAACTTATTAATTGGTTTTGAAATAAAAGATTAAATTACCAAACTTTAGTTATCGAATCCTATTCATAAATGATTCAGATTTCATATTTCAATCCTATTCTGCAAAGTTTCTTCAATTGTTCCAATAAGATTAAAATGAAAAATATTTCATAACATATTCTCTACCTGTTTAGTGTAAATCCTATAGTCAAAATTAAAATAAATGGGTTAGTATATATCACTCTAAATTTAGAAACCTAGAATTAATATTTTCAATAAATTCCAAAAAAATACAATTTCTCGTATGAGTCAATTAATTTCTTTTATATCGACTATAGCCTTGCAATATATTTTTCTAGCCCTAATTTATTTAGTCAAAAGGTTATTTTGTTTGTAAAAATAGTTAAAATCTTAATTTTGTTTATCATAATCCTGTTAATAATGAACTTGTATTATTATATTCGATATATTTTGATAATTATGAATAATATGGGTCATTAAGTGAAGATGGTGAATATTTAATTACTTGGAATTAGAAATTAGAACAAATAGAAATAAGAAAGTATAAACTTATTGATGATAAAAA;start=26233;subtype=EXTERNAL;support_ref=100;support_variant=1;type=ALTERNATIVE;
scaffold51_132_with_IES	MILORD	internal_eliminated_sequence	26460	26529	.	.	.	ID=MILORD.132.26460.26529;Name=MILORD.132.26460.26529;bounded_by_ta=TRUE;common_boundary=RIGHT;end=26529;ies_id=IESPGM.PTET51.1.132.22250;ies_left_dist=42;ies_min_dist=0;ies_right_dist=0;junction_seq=ttatgagaattgcttTAaaataaataagtaaa;read_names=J00121:27:H3GGKBBXX:5:1101:5974:23065,J00121:27:H3GGKBBXX:5:2225:17655:13623;sequence=TATTATTAATTTACCTAAAAATTGACCAAATTTCTTCATTTTTATAAATGTTATTAATTTATTTCTCCTA;start=26460;subtype=PARTIAL_EXTERNAL;support_ref=66;support_variant=2;type=ALTERNATIVE;
scaffold51_132_with_IES	MILORD	internal_eliminated_sequence	26463	26529	.	.	.	ID=MILORD.132.26463.26529;Name=MILORD.132.26463.26529;bounded_by_ta=TRUE;common_boundary=RIGHT;end=26529;ies_id=IESPGM.PTET51.1.132.22250;ies_left_dist=39;ies_min_dist=0;ies_right_dist=0;junction_seq=tgagaattgctttatTAaaataaataagtaaa;read_names=J00121:27:H3GGKBBXX:5:1127:19289:18458;sequence=TATTAATTTACCTAAAAATTGACCAAATTTCTTCATTTTTATAAATGTTATTAATTTATTTCTCCTA;start=26463;subtype=PARTIAL_EXTERNAL;support_ref=32;support_variant=1;type=ALTERNATIVE;
scaffold51_132_with_IES	MILORD	internal_eliminated_sequence	26502	26529	.	.	.	ID=MILORD.132.26502.26529;Name=MILORD.132.26502.26529;bounded_by_ta=TRUE;common_boundary=Both;end=26529;ies_id=IESPGM.PTET51.1.132.22250;ies_left_dist=0;ies_min_dist=0;ies_right_dist=0;junction_seq=aaatttcttcattttTAaaataaataagtaaa;read_names=J00121:27:H3GGKBBXX:5:1115:2737:7363,J00121:27:H3GGKBBXX:5:1207:18812:1771,J00121:27:H3GGKBBXX:5:2222:12916:4110,J00121:27:H3GGKBBXX:5:2116:7101:12462,J00121:27:H3GGKBBXX:5:1128:15067:28129,J00121:27:H3GGKBBXX:5:2228:3853:37255;sequence=TATAAATGTTATTAATTTATTTCTCCTA;start=26502;subtype=IES;support_ref=6;support_variant=6;type=IES;
scaffold51_132_with_IES	MILORD	internal_eliminated_sequence	27440	27571	.	.	.	ID=MILORD.132.27440.27571;Name=MILORD.132.27440.27571;bounded_by_ta=TRUE;common_boundary=Both;end=27571;ies_id=IESPGM.PTET51.1.132.23160;ies_left_dist=0;ies_min_dist=0;ies_right_dist=0;junction_seq=gtttagtgtaaatccTAgccttgcaatatatt;read_names=J00121:27:H3GGKBBXX:5:1219:27458:25298,J00121:27:H3GGKBBXX:5:1227:16244:35444,J00121:27:H3GGKBBXX:5:1208:24789:43568,J00121:27:H3GGKBBXX:5:2222:22871:3072,J00121:27:H3GGKBBXX:5:2115:20923:48509,J00121:27:H3GGKBBXX:5:2207:7628:48509,J00121:27:H3GGKBBXX:5:1228:19735:17825,J00121:27:H3GGKBBXX:5:2201:20364:23100,J00121:27:H3GGKBBXX:5:1210:27042:23874,J00121:27:H3GGKBBXX:5:2220:22780:45607,J00121:27:H3GGKBBXX:5:1108:30086:35444,J00121:27:H3GGKBBXX:5:1125:29762:41704,J00121:27:H3GGKBBXX:5:2225:14610:48298,J00121:27:H3GGKBBXX:5:1121:6289:4409,J00121:27:H3GGKBBXX:5:1215:28097:43357,J00121:27:H3GGKBBXX:5:2225:22871:5429,J00121:27:H3GGKBBXX:5:2107:10784:26406,J00121:27:H3GGKBBXX:5:2103:26545:43796,J00121:27:H3GGKBBXX:5:1121:27549:11354,J00121:27:H3GGKBBXX:5:2103:14813:36270,J00121:27:H3GGKBBXX:5:1207:27082:5200,J00121:27:H3GGKBBXX:5:1121:15047:10581,J00121:27:H3GGKBBXX:5:1204:8856:31189,J00121:27:H3GGKBBXX:5:2123:29934:42425,J00121:27:H3GGKBBXX:5:1124:12266:13218,J00121:27:H3GGKBBXX:5:1104:20283:49159,J00121:27:H3GGKBBXX:5:1217:28331:2299,J00121:27:H3GGKBBXX:5:1220:29224:22626,J00121:27:H3GGKBBXX:5:1209:21278:41176,J00121:27:H3GGKBBXX:5:2110:15270:18845,J00121:27:H3GGKBBXX:5:2220:20070:3108,J00121:27:H3GGKBBXX:5:2220:15645:14889,J00121:27:H3GGKBBXX:5:1127:16772:3196,J00121:27:H3GGKBBXX:5:2220:21024:3881,J00121:27:H3GGKBBXX:5:1122:31791:21975,J00121:27:H3GGKBBXX:5:1214:25804:19759,J00121:27:H3GGKBBXX:5:2110:19218:3319,J00121:27:H3GGKBBXX:5:1128:15585:23962,J00121:27:H3GGKBBXX:5:2204:16579:22344,J00121:27:H3GGKBBXX:5:2204:22029:6607,J00121:27:H3GGKBBXX:5:2123:20334:33316,J00121:27:H3GGKBBXX:5:2227:24789:43427,J00121:27:H3GGKBBXX:5:2227:24627:43533,J00121:27:H3GGKBBXX:5:1122:23602:12743,J00121:27:H3GGKBBXX:5:1109:25550:11231,J00121:27:H3GGKBBXX:5:2124:28777:2299,J00121:27:H3GGKBBXX:5:1112:27864:10493,J00121:27:H3GGKBBXX:5:1110:10307:41088,J00121:27:H3GGKBBXX:5:1127:21460:11038,J00121:27:H3GGKBBXX:5:2226:6512:43585,J00121:27:H3GGKBBXX:5:2116:3599:10721,J00121:27:H3GGKBBXX:5:2214:18720:35374,J00121:27:H3GGKBBXX:5:2116:16772:18845,J00121:27:H3GGKBBXX:5:1206:12652:45713,J00121:27:H3GGKBBXX:5:2113:15361:30327,J00121:27:H3GGKBBXX:5:1105:23399:20937,J00121:27:H3GGKBBXX:5:1111:14945:1402,J00121:27:H3GGKBBXX:5:1205:19380:33563,J00121:27:H3GGKBBXX:5:2103:25560:31716,J00121:27:H3GGKBBXX:5:1117:4127:39418,J00121:27:H3GGKBBXX:5:1112:23734:7662;sequence=TATAGTCAAAATTAAAATAAATGGGTTAGTATATATCACTCTAAATTTAGAAACCTAGAATTAATATTTTCAATAAATTCCAAAAAAATACAATTTCTCGTATGAGTCAATTAATTTCTTTTATATCGACTA;start=27440;subtype=IES;support_ref=4;support_variant=61;type=IES;
scaffold51_132_with_IES	MILORD	internal_eliminated_sequence	27440	27846	.	.	.	ID=MILORD.132.27440.27846;Name=MILORD.132.27440.27846;bounded_by_ta=TRUE;common_boundary=LEFT;end=27846;ies_id=IESPGM.PTET51.1.132.23160;ies_left_dist=0;ies_min_dist=0;ies_right_dist=-275;junction_seq=gtttagtgtaaatccTAcataaattttatata;read_names=J00121:27:H3GGKBBXX:5:2224:24769:17755,J00121:27:H3GGKBBXX:5:1224:27052:33422,J00121:27:H3GGKBBXX:5:1114:11424:27725;sequence=TATAGTCAAAATTAAAATAAATGGGTTAGTATATATCACTCTAAATTTAGAAACCTAGAATTAATATTTTCAATAAATTCCAAAAAAATACAATTTCTCGTATGAGTCAATTAATTTCTTTTATATCGACTATAGCCTTGCAATATATTTTTCTAGCCCTAATTTATTTAGTCAAAAGGTTATTTTGTTTGTAAAAATAGTTAAAATCTTAATTTTGTTTATCATAATCCTGTTAATAATGAACTTGTATTATTATATTCGATATATTTTGATAATTATGAATAATATGGGTCATTAAGTGAAGATGGTGAATATTTAATTACTTGGAATTAGAAATTAGAACAAATAGAAATAAGAAAGTATAAACTTATTGATGATAAAAATAATTGATTTTAATTATTCATGTA;start=27440;subtype=PARTIAL_EXTERNAL;support_ref=4;support_variant=3;type=ALTERNATIVE;
scaffold51_132_with_IES	MILORD	internal_eliminated_sequence	27504	27571	.	.	.	ID=MILORD.132.27504.27571;Name=MILORD.132.27504.27571;bounded_by_ta=TRUE;common_boundary=RIGHT;end=27571;ies_id=IESPGM.PTET51.1.132.23160;ies_left_dist=-64;ies_min_dist=0;ies_right_dist=0;junction_seq=gaaacctagaattaaTAgccttgcaatatatt;read_names=J00121:27:H3GGKBBXX:5:1111:5700:25404;sequence=TATTTTCAATAAATTCCAAAAAAATACAATTTCTCGTATGAGTCAATTAATTTCTTTTATATCGACTA;start=27504;subtype=PARTIAL_INTERNAL;support_ref=0;support_variant=1;type=ALTERNATIVE;
scaffold51_132_with_IES	MILORD	internal_eliminated_sequence	27845	27921	.	.	.	ID=MILORD.132.27845.27921;Name=MILORD.132.27845.27921;bounded_by_ta=TRUE;common_boundary=None;end=27921;ies_id=IESPGM.PTET51.1.132.23160;ies_left_dist=-405;ies_min_dist=350;ies_right_dist=-350;junction_seq=ttttaattattcatgTActattccacaagatt;read_names=J00121:27:H3GGKBBXX:5:2123:11414:37273;sequence=TATACATAAATTTTATATAAAAATAGTAAATTATTAATATAATTGTTTAAAATTGAATTTGCAATAATTTAGAATCA;start=27845;subtype=MAC;support_ref=102;support_variant=1;type=CRYPTIC;
scaffold51_132_with_IES	MILORD	internal_eliminated_sequence	27876	31075	.	.	.	ID=MILORD.132.27876.31075;Name=MILORD.132.27876.31075;bounded_by_ta=TRUE;common_boundary=None;end=31075;ies_id=IESPGM.PTET51.1.132.23160;ies_left_dist=-436;ies_min_dist=436;ies_right_dist=-3504;junction_seq=ataaaaatagtaaatTAtatttaatatggatt;read_names=J00121:27:H3GGKBBXX:5:1109:19816:47155;sequence=TATTAATATAATTGTTTAAAATTGAATTTGCAATAATTTAGAATCATACTATTCCACAAGATTTCTTTCCGATTAATAAAAATAATGAATAAAATAATTCATATTTAGTTTCTGATATATTATTTAAGTAAATTTTGATTCTAAATATTATCAGAGATTATATAACGTTATAAAAATTCATTACTCCAGTATTTAAAATTAATTTCACTATTACTTTCTATCTAATTAAACTTCAGAATTATCAAGATTTCATTTTATACCTTAATCTATTAAATGATGCAACATTTTTGGAACCCTTGATGAAAATTTTGAACATTAACTTTTTATTTGGTTCTTATAAATCTAAGAAAAATAATGTTTCAATGTTGTTAAATATCACTTTTGTGTTTTAAGGAAAATAATCTTTTGTTTATTTTCTTAAACAAACGCAGCTACACTATTTAGCACAATATCCTAAGTAATAAACCAAAAATATTTAACAATTAACCTATTTAAATATATTTTACTGTTATTCCATTAACTTTATGTCTATAATTCCAAATATTATTATAAGATGTTGCTTCATTAATACATAATCATTCTTGTAATCCTTAAGGAAATTTTTGAACATTTTTCTTCAATCTTAAATTGGCCTAGATAAAAAATTTTTATTCATAATTTTATTACAGTTAGTGTGATCTTAATGATAATTTCTAGTCCTAGAATAATGTAAGGGATAAAAATTATGATGAGGATTCATTTATATATAATACTTTGCTTCAGATTAATATCATTGTATTCTCTTATAATACCTTAAATTGGACAATAAAATTTGGATTTTATCATATTATAATAGAATTTAATAATGAATTCGTCAAATGATATATGGCGCTGTCAAGATCATAATGAACTTGTTGTATTTCTTGCAAGATCCATTTCAGAGTAAAAAACAATAAGACTTTGCCATAAATGTGTAATTGACAAGAAAAAGGATTTAACATTAAAGAACTTAATCTTAATAGATGATGCAAAGAAATACCTTTAAGAAACAAAGGCTGGAATATTAGAAGAAAGAGAATCACTTAATAAATATAACATAGGAATATTAAATGATATTAAGGATAGCATAGGAAATCTTTCATTGAATTTCAATCTATTAATTGATAAAATTAAAGTAAATATAGACTCTGGGATAAAGACTATAGAAGAATCTTCAATAAAATTCTAAAAAGAATTAAATGATATTTCATTCGATCAAATAGAAAATACTAATATGGAAAAAAGCTCAATTTTATATTAATTGATTAATCAAAAAGAATTATACGATATAATTTAAAGTCAAATAGGTAATTTATTCAATATATAACTTTTGTAAAAGTGTCAACAATTAGTGTAAAGTTTAAAAGTTGGAGAATAAAGTGAGACTTTAAATTAACTATCCAACATAGGGTCATTTATTGATTAATAGACCTAGATAAAGGCAGATTGGATATGTGATAAGCATGAACAAGAAATAGTTTTTGCTGATTTATCCTAATAAAAAAGTATTCAAAATAGATTAGCTTGTCTTGAATGTGTGCCTGAATATCAGATTTAATACACAAATTTAGGATAGTTGTAATAAAAGTGGTAGAAGTATACTGAATAAGCATTGAAACTATTTAATTTTTAGCAAAGCAATACTTAAAGTAAACAAACATAATTAATTCTATAACTTAAAGAGTTTCGAGAGATATTTTTGAAGATATTTGAGTAATTAATCTAATCAATTTAAAACAAAGTCGCATTAGAAAATAATGATCTCCATTATCATCATAAACTATTTTAAAAGACATGGCAAGCATTAAGTAAAAATGATCTAATTAATATTGTTGAACTTCTGAGTTCGTAAAATAGATTAGCTCTGGTTAATCAACTGATTGAATAAGAATTTTAATCCAAAGATTAAGCTATTTATGCAACAATTTATGCTCAAATGTAACAACTCTAAAATTTGATAAACTCTACTTGTCTATAAGTAATTTCTTCAAATATGAAATCCTTTGCTACAAATGAAAAAGTAAATTAAAATAAAATTAATATTGAATCCTAAATTTAAAAATCGCTATCCTTATCATCTTTAATTCTCACTCTTTCTTTATAACTTAATAAATAAATCACACCATAAATTTTCAAACCATTTACCTATGAGATAGTCTCCTAAATCTCAGAAAGTATTAAATGTAAAGCATTTGCATTTAATAATGATTCATCTATTTTAATTGCAGGTCAAGATGATGGATCAATAAAGGTTTTTGAGTTTAATTAAGGAAAATTAAAAGAAGTTTAATTACTTAAAGAACATTCAAATTATATTCAAAGTTTATATTTCATGTAAAGATCTTCTTCATTTATATCTGCTGGTAATGATAAATAGATAATAGTCTGGAGGATGAATAATTAGAAAGAATGGCAGAGTTATCAAAAATTAGAAGGTCACACTGATAGAATTAATTGTTTAATAATGAATAATAAAGAAGATTGCATCATATCTGGTAGTAATGATACAACTATTAAGTTTTGGGTTTAAGAGAATTAGTAATGGAAATGCAATTAGACATTATTAGATCATAAAGGCTATATTAGATGTTTATCATTGAATATATCATAGAATATGTTGATATCATGTGGTCAGGATAAATTATTATTAATAATCTAGTAAAATAATAATAATAAAATTTGGAATACAATCTAAAAAATATCTGTTGAAAGATAGGGTTATAGTTTATGCTTTATAACTGATTAAATGTTTACATTTCAACCTTACTCAATAAATATAATGCATATCTATTAATTAAACACAAAAAGTTAATAATTTATTAAAATAGAACAAGAAGTAAGCATTAATTCAGGTTCTGGTTGCTCATAGTTTTTCCCTTAAAAATTTATTAAAGAGAAATAAATTCTACTAAACAAAAATGGATAAAACGTCAATTTAATTAGACTTCATGGTAATGGTTAATTCAAAACAGAATAATCTATTCAAAATAAGGGCGATTGTTGTGGATTATTTGGCATTATTTCAAATGATGGAAGCTATTTAGTAACGTACGAGAGTTAGAGTAAAGAGATAAAAGTAAGAATATACAGAGAAAAATGATTGGGTAATTCTAAATTCCTTACATCTAATATATAATTTATCAATATGTTATTATTAATTGTTCCAAGTTATCAATTATTAA;start=27876;subtype=MAC;support_ref=100;support_variant=1;type=CRYPTIC;
scaffold51_132_with_IES	MILORD	internal_eliminated_sequence	27882	31369	.	.	.	ID=MILORD.132.27882.31369;Name=MILORD.132.27882.31369;bounded_by_ta=TRUE;common_boundary=None;end=31369;ies_id=IESPGM.PTET51.1.132.23160;ies_left_dist=-442;ies_min_dist=442;ies_right_dist=-3798;junction_seq=atagtaaattattaaTAttatattaatttcca;read_names=J00121:27:H3GGKBBXX:5:1115:23175:27127;sequence=TATAATTGTTTAAAATTGAATTTGCAATAATTTAGAATCATACTATTCCACAAGATTTCTTTCCGATTAATAAAAATAATGAATAAAATAATTCATATTTAGTTTCTGATATATTATTTAAGTAAATTTTGATTCTAAATATTATCAGAGATTATATAACGTTATAAAAATTCATTACTCCAGTATTTAAAATTAATTTCACTATTACTTTCTATCTAATTAAACTTCAGAATTATCAAGATTTCATTTTATACCTTAATCTATTAAATGATGCAACATTTTTGGAACCCTTGATGAAAATTTTGAACATTAACTTTTTATTTGGTTCTTATAAATCTAAGAAAAATAATGTTTCAATGTTGTTAAATATCACTTTTGTGTTTTAAGGAAAATAATCTTTTGTTTATTTTCTTAAACAAACGCAGCTACACTATTTAGCACAATATCCTAAGTAATAAACCAAAAATATTTAACAATTAACCTATTTAAATATATTTTACTGTTATTCCATTAACTTTATGTCTATAATTCCAAATATTATTATAAGATGTTGCTTCATTAATACATAATCATTCTTGTAATCCTTAAGGAAATTTTTGAACATTTTTCTTCAATCTTAAATTGGCCTAGATAAAAAATTTTTATTCATAATTTTATTACAGTTAGTGTGATCTTAATGATAATTTCTAGTCCTAGAATAATGTAAGGGATAAAAATTATGATGAGGATTCATTTATATATAATACTTTGCTTCAGATTAATATCATTGTATTCTCTTATAATACCTTAAATTGGACAATAAAATTTGGATTTTATCATATTATAATAGAATTTAATAATGAATTCGTCAAATGATATATGGCGCTGTCAAGATCATAATGAACTTGTTGTATTTCTTGCAAGATCCATTTCAGAGTAAAAAACAATAAGACTTTGCCATAAATGTGTAATTGACAAGAAAAAGGATTTAACATTAAAGAACTTAATCTTAATAGATGATGCAAAGAAATACCTTTAAGAAACAAAGGCTGGAATATTAGAAGAAAGAGAATCACTTAATAAATATAACATAGGAATATTAAATGATATTAAGGATAGCATAGGAAATCTTTCATTGAATTTCAATCTATTAATTGATAAAATTAAAGTAAATATAGACTCTGGGATAAAGACTATAGAAGAATCTTCAATAAAATTCTAAAAAGAATTAAATGATATTTCATTCGATCAAATAGAAAATACTAATATGGAAAAAAGCTCAATTTTATATTAATTGATTAATCAAAAAGAATTATACGATATAATTTAAAGTCAAATAGGTAATTTATTCAATATATAACTTTTGTAAAAGTGTCAACAATTAGTGTAAAGTTTAAAAGTTGGAGAATAAAGTGAGACTTTAAATTAACTATCCAACATAGGGTCATTTATTGATTAATAGACCTAGATAAAGGCAGATTGGATATGTGATAAGCATGAACAAGAAATAGTTTTTGCTGATTTATCCTAATAAAAAAGTATTCAAAATAGATTAGCTTGTCTTGAATGTGTGCCTGAATATCAGATTTAATACACAAATTTAGGATAGTTGTAATAAAAGTGGTAGAAGTATACTGAATAAGCATTGAAACTATTTAATTTTTAGCAAAGCAATACTTAAAGTAAACAAACATAATTAATTCTATAACTTAAAGAGTTTCGAGAGATATTTTTGAAGATATTTGAGTAATTAATCTAATCAATTTAAAACAAAGTCGCATTAGAAAATAATGATCTCCATTATCATCATAAACTATTTTAAAAGACATGGCAAGCATTAAGTAAAAATGATCTAATTAATATTGTTGAACTTCTGAGTTCGTAAAATAGATTAGCTCTGGTTAATCAACTGATTGAATAAGAATTTTAATCCAAAGATTAAGCTATTTATGCAACAATTTATGCTCAAATGTAACAACTCTAAAATTTGATAAACTCTACTTGTCTATAAGTAATTTCTTCAAATATGAAATCCTTTGCTACAAATGAAAAAGTAAATTAAAATAAAATTAATATTGAATCCTAAATTTAAAAATCGCTATCCTTATCATCTTTAATTCTCACTCTTTCTTTATAACTTAATAAATAAATCACACCATAAATTTTCAAACCATTTACCTATGAGATAGTCTCCTAAATCTCAGAAAGTATTAAATGTAAAGCATTTGCATTTAATAATGATTCATCTATTTTAATTGCAGGTCAAGATGATGGATCAATAAAGGTTTTTGAGTTTAATTAAGGAAAATTAAAAGAAGTTTAATTACTTAAAGAACATTCAAATTATATTCAAAGTTTATATTTCATGTAAAGATCTTCTTCATTTATATCTGCTGGTAATGATAAATAGATAATAGTCTGGAGGATGAATAATTAGAAAGAATGGCAGAGTTATCAAAAATTAGAAGGTCACACTGATAGAATTAATTGTTTAATAATGAATAATAAAGAAGATTGCATCATATCTGGTAGTAATGATACAACTATTAAGTTTTGGGTTTAAGAGAATTAGTAATGGAAATGCAATTAGACATTATTAGATCATAAAGGCTATATTAGATGTTTATCATTGAATATATCATAGAATATGTTGATATCATGTGGTCAGGATAAATTATTATTAATAATCTAGTAAAATAATAATAATAAAATTTGGAATACAATCTAAAAAATATCTGTTGAAAGATAGGGTTATAGTTTATGCTTTATAACTGATTAAATGTTTACATTTCAACCTTACTCAATAAATATAATGCATATCTATTAATTAAACACAAAAAGTTAATAATTTATTAAAATAGAACAAGAAGTAAGCATTAATTCAGGTTCTGGTTGCTCATAGTTTTTCCCTTAAAAATTTATTAAAGAGAAATAAATTCTACTAAACAAAAATGGATAAAACGTCAATTTAATTAGACTTCATGGTAATGGTTAATTCAAAACAGAATAATCTATTCAAAATAAGGGCGATTGTTGTGGATTATTTGGCATTATTTCAAATGATGGAAGCTATTTAGTAACGTACGAGAGTTAGAGTAAAGAGATAAAAGTAAGAATATACAGAGAAAAATGATTGGGTAATTCTAAATTCCTTACATCTAATATATAATTTATCAATATGTTATTATTAATTGTTCCAAGTTATCAATTATTAATATATTTAATATGGATTTATAATATAAATCTTATCTTATATCAATTTAAAAATTGTGTTGATCAATTGATTTCTCTTAAAACTAATAAGTTTGATTACTTAATTGAATTTTAACTATTATTCTAAAAGTACCATGAATGACAAAAATATGATAATATAGATTGTTTGCTGTGTATATCTGAATTTCATATAAATAACTATCAATTATAAATAAAACTTTTAGTTATTCGAAGAAATTAGTAAAATTCCAATACTGATGAATATTTTAATGATTGGAAATTAAGCTGAAATTTGA;start=27882;subtype=MAC;support_ref=98;support_variant=1;type=CRYPTIC;
scaffold51_132_with_IES	MILORD	internal_eliminated_sequence	27882	27964	.	.	.	ID=MILORD.132.27882.27964;Name=MILORD.132.27882.27964;bounded_by_ta=TRUE;common_boundary=None;end=27964;ies_id=IESPGM.PTET51.1.132.23160;ies_left_dist=-442;ies_min_dist=393;ies_right_dist=-393;junction_seq=atagtaaattattaaTAaaataattcatattt;read_names=J00121:27:H3GGKBBXX:5:2217:13606:2316;sequence=TATAATTGTTTAAAATTGAATTTGCAATAATTTAGAATCATACTATTCCACAAGATTTCTTTCCGATTAATAAAAATAATGAA;start=27882;subtype=MAC;support_ref=98;support_variant=1;type=CRYPTIC;
scaffold51_132_with_IES	MILORD	internal_eliminated_sequence	28102	28130	.	.	.	ID=MILORD.132.28102.28130;Name=MILORD.132.28102.28130;bounded_by_ta=TRUE;common_boundary=None;end=28130;ies_id=IESPGM.PTET51.1.132.23160;ies_left_dist=-662;ies_min_dist=559;ies_right_dist=-559;junction_seq=tactttctatctaatTAtaccttaatctatta;read_names=J00121:27:H3GGKBBXX:5:1217:16620:45273;sequence=TAAACTTCAGAATTATCAAGATTTCATTT;start=28102;subtype=MAC;support_ref=103;support_variant=1;type=CRYPTIC;
scaffold51_132_with_IES	MILORD	internal_eliminated_sequence	30613	30657	.	.	.	ID=MILORD.132.30613.30657;Name=MILORD.132.30613.30657;bounded_by_ta=TRUE;common_boundary=None;end=30657;ies_id=IESPGM.PTET51.1.132.28768;ies_left_dist=2567;ies_min_dist=2567;ies_right_dist=2694;junction_seq=gttgaaagatagggtTActcaataaatataat;read_names=J00121:27:H3GGKBBXX:5:2104:8136:38451,J00121:27:H3GGKBBXX:5:2116:28199:15961;sequence=TATAGTTTATGCTTTATAACTGATTAAATGTTTACATTTCAACCT;start=30613;subtype=MAC;support_ref=96;support_variant=2;type=CRYPTIC;
scaffold51_132_with_IES	MILORD	internal_eliminated_sequence	33174	33274	.	.	.	ID=MILORD.132.33174.33274;Name=MILORD.132.33174.33274;bounded_by_ta=TRUE;common_boundary=None;end=33274;ies_id=IESPGM.PTET51.1.132.28768;ies_left_dist=6;ies_min_dist=6;ies_right_dist=77;junction_seq=atatttcattacctcTAttaatactacatttc;read_names=J00121:27:H3GGKBBXX:5:1110:27844:28287;sequence=TATTATTATAGACAACTAGAAAAAAAATTATATTTTAAATTTAATAAGTTGAGGATTTTAGATAATTTAATAATTCTTAATTATTTGAAGTAAAGTAATAA;start=33174;subtype=OVERLAPPING;support_ref=6;support_variant=1;type=ALTERNATIVE;
scaffold51_132_with_IES	MILORD	internal_eliminated_sequence	33180	33351	.	.	.	ID=MILORD.132.33180.33351;Name=MILORD.132.33180.33351;bounded_by_ta=TRUE;common_boundary=Both;end=33351;ies_id=IESPGM.PTET51.1.132.28768;ies_left_dist=0;ies_min_dist=0;ies_right_dist=0;junction_seq=cattacctctattatTAtatgctgatgcattt;read_names=J00121:27:H3GGKBBXX:5:1217:28442:31154,J00121:27:H3GGKBBXX:5:1127:25124:34653,J00121:27:H3GGKBBXX:5:2219:9871:16981,J00121:27:H3GGKBBXX:5:2220:2301:22538,J00121:27:H3GGKBBXX:5:1115:29406:8840,J00121:27:H3GGKBBXX:5:2126:27884:21993,J00121:27:H3GGKBBXX:5:2218:14458:26195,J00121:27:H3GGKBBXX:5:2206:6685:30978,J00121:27:H3GGKBBXX:5:1119:29000:34160,J00121:27:H3GGKBBXX:5:1224:13129:33352,J00121:27:H3GGKBBXX:5:1128:23906:26002;sequence=TATAGACAACTAGAAAAAAAATTATATTTTAAATTTAATAAGTTGAGGATTTTAGATAATTTAATAATTCTTAATTATTTGAAGTAAAGTAATAATATTAATACTACATTTCAATTACAAAAAAAAACTAGGAAATTTGGTAGTCATAAAATTGATTGGTTATAGTCAGCTA;start=33180;subtype=IES;support_ref=2;support_variant=11;type=IES;
scaffold51_132_with_IES	MILORD	internal_eliminated_sequence	33180	33274	.	.	.	ID=MILORD.132.33180.33274;Name=MILORD.132.33180.33274;bounded_by_ta=TRUE;common_boundary=LEFT;end=33274;ies_id=IESPGM.PTET51.1.132.28768;ies_left_dist=0;ies_min_dist=0;ies_right_dist=77;junction_seq=cattacctctattatTAttaatactacatttc;read_names=J00121:27:H3GGKBBXX:5:1226:18771:16471;sequence=TATAGACAACTAGAAAAAAAATTATATTTTAAATTTAATAAGTTGAGGATTTTAGATAATTTAATAATTCTTAATTATTTGAAGTAAAGTAATAA;start=33180;subtype=PARTIAL_INTERNAL;support_ref=1;support_variant=1;type=ALTERNATIVE;
scaffold51_132_with_IES	MILORD	internal_eliminated_sequence	34119	34145	.	.	.	ID=MILORD.132.34119.34145;Name=MILORD.132.34119.34145;bounded_by_ta=TRUE;common_boundary=None;end=34145;ies_id=IESPGM.PTET51.1.132.28768;ies_left_dist=-939;ies_min_dist=794;ies_right_dist=-794;junction_seq=gaagaaggttgtcaaTAcatataacctaataa;read_names=J00121:27:H3GGKBBXX:5:2116:7486:38838,J00121:27:H3GGKBBXX:5:1114:29944:17157,J00121:27:H3GGKBBXX:5:1123:17381:46451;sequence=TATCGTTATTATCGGCGATTAAGGGTA;start=34119;subtype=MAC;support_ref=230;support_variant=3;type=CRYPTIC;
scaffold51_132_with_IES	MILORD	internal_eliminated_sequence	37220	37281	.	.	.	ID=MILORD.132.37220.37281;Name=MILORD.132.37220.37281;bounded_by_ta=TRUE;common_boundary=Both;end=37281;ies_id=IESPGM.PTET51.1.132.32636;ies_left_dist=0;ies_min_dist=0;ies_right_dist=0;junction_seq=aaaagttaacctttgTAaaaaagacacttctc;read_names=J00121:27:H3GGKBBXX:5:1205:14763:10862,J00121:27:H3GGKBBXX:5:1121:15361:47067,J00121:27:H3GGKBBXX:5:1203:22546:9965,J00121:27:H3GGKBBXX:5:2204:22759:47823,J00121:27:H3GGKBBXX:5:2210:27377:21078,J00121:27:H3GGKBBXX:5:1126:18852:19882,J00121:27:H3GGKBBXX:5:1110:10480:34354,J00121:27:H3GGKBBXX:5:1109:6197:2105,J00121:27:H3GGKBBXX:5:1227:5386:22080,J00121:27:H3GGKBBXX:5:2201:20567:24753,J00121:27:H3GGKBBXX:5:1218:1407:22608,J00121:27:H3GGKBBXX:5:2127:31832:17051,J00121:27:H3GGKBBXX:5:1110:10500:26652,J00121:27:H3GGKBBXX:5:2201:22830:2721,J00121:27:H3GGKBBXX:5:2223:20943:12638,J00121:27:H3GGKBBXX:5:2102:9293:42003,J00121:27:H3GGKBBXX:5:2205:14042:22661,J00121:27:H3GGKBBXX:5:1113:17076:43462,J00121:27:H3GGKBBXX:5:1105:23115:22063,J00121:27:H3GGKBBXX:5:2218:5639:41932,J00121:27:H3GGKBBXX:5:2117:24129:11864,J00121:27:H3GGKBBXX:5:1124:28686:28762,J00121:27:H3GGKBBXX:5:2109:8582:46117,J00121:27:H3GGKBBXX:5:1124:28666:28797,J00121:27:H3GGKBBXX:5:1220:12520:46293,J00121:27:H3GGKBBXX:5:2107:31538:6695,J00121:27:H3GGKBBXX:5:1224:16599:26599,J00121:27:H3GGKBBXX:5:2220:29670:48649,J00121:27:H3GGKBBXX:5:1123:32542:22784,J00121:27:H3GGKBBXX:5:1110:14143:3283,J00121:27:H3GGKBBXX:5:1115:4127:31154,J00121:27:H3GGKBBXX:5:1211:18944:43919,J00121:27:H3GGKBBXX:5:2106:31355:20902,J00121:27:H3GGKBBXX:5:1227:8227:33545,J00121:27:H3GGKBBXX:5:2107:25479:24401,J00121:27:H3GGKBBXX:5:2217:19766:40772,J00121:27:H3GGKBBXX:5:2217:21572:47278,J00121:27:H3GGKBBXX:5:1124:24982:19988,J00121:27:H3GGKBBXX:5:1116:27448:10616,J00121:27:H3GGKBBXX:5:1128:22445:43796,J00121:27:H3GGKBBXX:5:2207:17604:20463,J00121:27:H3GGKBBXX:5:1109:26991:11583,J00121:27:H3GGKBBXX:5:2227:29051:9631,J00121:27:H3GGKBBXX:5:1125:21907:20111,J00121:27:H3GGKBBXX:5:1205:7699:47506,J00121:27:H3GGKBBXX:5:2225:20720:12286,J00121:27:H3GGKBBXX:5:1218:4624:1384,J00121:27:H3GGKBBXX:5:2113:19847:18019,J00121:27:H3GGKBBXX:5:1226:15229:9807,J00121:27:H3GGKBBXX:5:2213:11637:43181;sequence=TATTATAATTTCAAATCATAAATAATAAACATTTTTTAATTTGTTTTTAAGAACTCTGACAA;start=37220;subtype=IES;support_ref=8;support_variant=50;type=IES;
scaffold51_132_with_IES	MILORD	internal_eliminated_sequence	37220	41712	.	.	.	ID=MILORD.132.37220.41712;Name=MILORD.132.37220.41712;bounded_by_ta=TRUE;common_boundary=LEFT;end=41712;ies_id=IESPGM.PTET51.1.132.32636;ies_left_dist=0;ies_min_dist=0;ies_right_dist=-4431;junction_seq=aaaagttaacctttgTAcatagaatttcaatt;read_names=J00121:27:H3GGKBBXX:5:2109:9201:28059;sequence=TATTATAATTTCAAATCATAAATAATAAACATTTTTTAATTTGTTTTTAAGAACTCTGACAATAAAAAAGACACTTCTCGTATAGGAAGCGTCATAAATAAAACCCATAATAAAAATTAATAGTTACCTGTTGCCAAACCAATTACTTAAATTTAACCGAAACTACCTCTAATAATAAATTATGAAAATTCCTCCAAACCTAAAAATACAAATAAATAAATGTAACAGAAACCAATAACTGACCTATAAAAATAAAATGATAAAGTTGAAAATAATAATTACCCTAATGCAATTTTATTAGGTGCTCCAGGAGTTGGAAAAACTTTTATTATGCATAAATTATTTCCAAAGGAAAAAAATATAAAAGAATTTATGTTGTATAAATTATCACTATTAGAATACAATTTTGTTGACACTGTAGGATTCGATTTTGAGCGGGATATATAAATGAGGGAGGCTCAAATAAAAATGTTTAAAGAATTTTTCATACAAGTTAATAATAGAATTTCTTCAATATTTATTGTGGTGAATTTTGAAAGGACTGATTTAATGAAAAAAAAATTGATTTCTGTTTATAAGTACTTTAGGAAATTTACAAATCTAATAAGTATAGTTGTGACTGATTTCCATTTAAGTGAAAGCAACGAAGATGAAGAAAATTTAATAAAAAGTCTGAAAATATTTTAACCTAATGATGTATTGTTTGTAAGGGGGGATGTAAAACCAGAAGAACTAACAAATTAATTAAAAAAAAAATAATCAAAAATAATTAAGAAAATAAATTAGTTTAATCAATTAAACTTAAAAGACACAATCTTTGAGCAAGATGATTTGGAAGAGTAGAATATACTAAGAACATAGTTATTAAAAAAAATGATAAATAAATGATTATATTTTTTAAATTTTTTTAATAATTCATAACTAATAATAAAAAAAGGAGAAATTACTTAAGCATTAATTTTGCATATTTATTAGCTAATTAATATAGATTTATCATATAGATTGGATTTTTGAAGAAGGATTAAAATATTATCACACCCTTTTGTTTTTTTAAAGATAATAAAAAATATCATCTTCAATTCTTAAAATGATTTCGCTTCGAAAGTATCCTTAAATACACTCCACTGTAATAATACCATATTCATAAACTAGCTCACTCGGATTGAATGATGTATTTTATAATAAAATTTGTTATTTTGTTGTCCTCTACTTTAAGGATTATTAATTTAATTATCAATTAACCCTTAAATTTTAAGATACTAATTTATTTTAAATATATAATAGAAATATGAATAAATTATGAAAATGTATTAAAATTAGAGTAATACAATGGTAGCTACATCTTCTGAAATATTTTAATATAGTTTTTCATTTTTGTAATAATTCATTTGAGACATGATCTCAATCGAAAAGATTGGTACAAAAAATAAAGGAATTGTAAATTTCTAAAAATGATTTATATTATTATTTAGAGAGAACCTGATTAACAAAATAAATGCTATATTATTTGTTAATTTATTCCACTAATTTCCTTAAAATAATAAATATGAATATTATTCATTATTTTATTTAACTGTTCTTTTCTAGAATTCTTTTAATGCTTTATCTTGTTATTTAATGGTAGAATTCTTAATAAGTTCTAAATGTTTAAACTGCAAATTCGCTTAAATAAATAAAAAAATTACTGATCTAATTCGTTTAGTGCTTGGTAGACAGGGCAGGAAATTTCACATGTACCAACCGACCCTAAGAAGTCTGAAATTTAAGTAAAGCGGGTTCGATCTCTAGCAGTTAAAATGGCTTTAAACCATCTAAATTTTAATTCACAGTCATTTTCATTAGTTAATTTTAAATCTTTGTCTATTTGTTCAATAACTTATTATGTTAATTCTTTATTTTGAGCCTTTTTAAATAATTCCTCCAAGAACACCTTTTTCTAGGATGGATAAAAATTAAAATAATCAGCATAATGATCAGGTTATTGTCCATCAGCCAGAATGTAAGCAGTAGTATATTATTAAGTTTCAACAAGTTTATTAGTAGAAAAATCTAACCTAATTGGTGGTAATCCTGGTTGATAAATCCAAGAATCCCAATACTCTAAGATTTGATATCTTTTAGTTGAATAATTATCTACATGTTGTTCATATAAATATCTAATGATAAAGTTTTATAATTCTTGCTGATCAATAGATTTATACATATATGTAGCTAAATACGATCTCAGCATATATTTAAAATCTTCTTCTCCAATGATTCCTTCTAAAAATGTCAAAAATTAGAATCCTTTTTCATAAAGTATATCAGAAATTGATAGTTAAGGATTAATTCCTGTTGTATCAGGATGAAGAGATGTAAAATTGCTATCAGGACCGAAATTCAAAATATCTGCATACATAGATGCATTTCCAATTATGGCTTTTAATTTAATATCATCAGGGACCTTATAATAAAATGAAGAAGCTTTTCTTTCTAAAAATACAGTAAATCCTTCATTAATCCACATGTTTCCCCAATTTACACATGTTACCGTATTGCCAAACCAAGAGTGAGCCATCTCATGGATGGCCACATATAATCCACTGCCAGTCTTTGTCATAATAGTTGGGCTAGCAAAAGTTAATAATGGATTTTCCATAGCTCCATAAGGAAAAGAAGGAGGTAATATCACAATAGTGTAAGTTCCCCAAGTGTATGGTCCTATATATTGTTCAATAGCCTATAAAAATTATTCCATATCTTTGAGTTCTTCTTTGTATTCATTAATTTTATCTGGCTCGCTAATTAAAAAGGTTCTATCTCCATTACTTGTGGGTACTTTTTATAAATTATAATTGTAACTCTAGATTTAACTATACCAGCAACTATAGCGATTAAGTAGCTTGGTATTGGAATTTTTTATAGAAAATATTTATATTTCCAAGTAAAATTTGGATCAATCTCGGGATGGTTTTAAATTTTAAATTATTCTTAGCTTTCTTAGGCTGACATAAAAACATCTGTTGCTTCTGTATTCTTGTAAATTATAGTAGCAGAATATGTTTATTTTATTGCAGGTGTATCTTATAATGGTGCTAAGGATCTGCAATATGCATCTTCACATTATGTAAATAAAAAAGGCATGCCTAGACATATAAATAAATTTTAACTTTTCGTCGATGTCTATGACACATTCATAAAACTAACTGATTCAGATCGAGAATCGATTGAGTATTTGATTGATAACATGATGATTTCACCCCTTCGATACTCCCTATTAAGAAGTATATTCAATCGTTAGCCTTAATCACTATCAGCATATGGATTATCAATAATATGGCGAAGAAGAAGTCCATTTTCCATATAAATTGAATAGATATTCAATTCCTTTATGTCTAAACAAATCTATCATATTTTTGTAATAAACTTTGTTTATAGAGGATCTTGCAACATGAAATTTATAGTTAGCTGTAGCATTAATCTATTTCTTTTCCATATTTAATAGCAATTCAAAATGAATATGCTTATTTTATACAATTAAAATCTTTAAGTATTCTTTAATTTATTAATTCAAAAATGTTTTCAACTCTACATCAAGGTAATTTGAAAATGTGTTTACATCTATCTCCAATCCAAATGAAAAATTGATATATAAAAGTGCAAATATAAACATTATTTTTCTTGTTTTTTATATTATTTATAACTTACTAGCATAAAAAAATAAATAAACTTAGATTTTGTTAGAAACTATATAGAAAAATACAAATTCATGTAATTTATTATTATTTTTATAATAAAATACAACCTCATATTTAAAGTGTTTTAATCTGCTCTTTACAATATTTCGATATTTTTCAATCTTACGGCTATGAAAACAACATTATATTATGGGAATTTTAATGAAAGCGAGTGTTCAAGCATAGAAAAATACAGCGCTATGTTTTTAAATTTCTTATCTTGCTCAGATAGATTAATATTATTAGATTACCAAGCTTTTTTATGCATTTGAATTACTTGCATAACTATAGATATGATAATAAATACGATTGATATTGAATTGATAACAACGACAAATATTCACCTTCCATTTTGGAATTATCATATCTTGCTTCAAAACAACATAAAATAGAATCTCTTCCAAATATAAAAAACTAAGACAGCAATTTTCATTAAAATTTATTTAAAATTATTAAATCTAATTGCTTCTAATCAAAAAATTAGAGAGACATGATGAGACCTTATTTAACTTATAAGACCTTTAAATCTACATTTTTAATATTTTTCAAAACCATATCCATATAATAACCAAAATTATATAAAAATATTATTAATTCATTATTAATCTGATAAAATATCAAAAAGTTCAATAATCAGATAGAAAATTATTTTCAATACAAACAAACCTTACAACTAATGAAAATTATTTTAAGAAGTATAAGAATAAATGTTTATTAGCAATATATTTATACAATACCGTGTCAAAGATGAATATAATACATTATTATTTATCATTA;start=37220;subtype=PARTIAL_EXTERNAL;support_ref=4;support_variant=1;type=ALTERNATIVE;
scaffold51_132_with_IES	MILORD	internal_eliminated_sequence	37223	37281	.	.	.	ID=MILORD.132.37223.37281;Name=MILORD.132.37223.37281;bounded_by_ta=TRUE;common_boundary=RIGHT;end=37281;ies_id=IESPGM.PTET51.1.132.32636;ies_left_dist=-3;ies_min_dist=0;ies_right_dist=0;junction_seq=agttaacctttgtatTAaaaaagacacttctc;read_names=J00121:27:H3GGKBBXX:5:2225:16772:26547,J00121:27:H3GGKBBXX:5:1107:20740:22977;sequence=TATAATTTCAAATCATAAATAATAAACATTTTTTAATTTGTTTTTAAGAACTCTGACAA;start=37223;subtype=PARTIAL_INTERNAL;support_ref=1;support_variant=2;type=ALTERNATIVE;
scaffold51_132_with_IES	MILORD	internal_eliminated_sequence	38325	38352	.	.	.	ID=MILORD.132.38325.38352;Name=MILORD.132.38325.38352;bounded_by_ta=TRUE;common_boundary=None;end=38352;ies_id=IESPGM.PTET51.1.132.32636;ies_left_dist=-1105;ies_min_dist=1071;ies_right_dist=-1071;junction_seq=atttcgcttcgaaagTAccatattcataaact;read_names=J00121:27:H3GGKBBXX:5:2215:26250:34178,J00121:27:H3GGKBBXX:5:1213:12418:30116,J00121:27:H3GGKBBXX:5:1103:20131:5464;sequence=TATCCTTAAATACACTCCACTGTAATAA;start=38325;subtype=MAC;support_ref=348;support_variant=3;type=CRYPTIC;
scaffold51_132_with_IES	MILORD	internal_eliminated_sequence	40049	40074	.	.	.	ID=MILORD.132.40049.40074;Name=MILORD.132.40049.40074;bounded_by_ta=TRUE;common_boundary=Both;end=40074;ies_id=IESPGM.PTET51.1.132.35403;ies_left_dist=0;ies_min_dist=0;ies_right_dist=0;junction_seq=gtactttttataaatTAccagcaactatagcg;read_names=J00121:27:H3GGKBBXX:5:2221:7973:1173,J00121:27:H3GGKBBXX:5:2220:27296:40420,J00121:27:H3GGKBBXX:5:1106:27184:32455,J00121:27:H3GGKBBXX:5:1119:29396:9455,J00121:27:H3GGKBBXX:5:2204:12063:26195,J00121:27:H3GGKBBXX:5:2108:8572:47999,J00121:27:H3GGKBBXX:5:1102:26169:5130,J00121:27:H3GGKBBXX:5:2103:11738:8998,J00121:27:H3GGKBBXX:5:1101:6908:32947,J00121:27:H3GGKBBXX:5:2108:8420:46821,J00121:27:H3GGKBBXX:5:2211:10663:17192,J00121:27:H3GGKBBXX:5:2109:8877:40367,J00121:27:H3GGKBBXX:5:1109:16650:30485,J00121:27:H3GGKBBXX:5:1206:3244:21324,J00121:27:H3GGKBBXX:5:1126:29569:29694,J00121:27:H3GGKBBXX:5:1126:29609:29307;sequence=TATAATTGTAACTCTAGATTTAACTA;start=40049;subtype=IES;support_ref=9;support_variant=16;type=IES;
scaffold51_132_with_IES	MILORD	internal_eliminated_sequence	40731	40787	.	.	.	ID=MILORD.132.40731.40787;Name=MILORD.132.40731.40787;bounded_by_ta=TRUE;common_boundary=Both;end=40787;ies_id=IESPGM.PTET51.1.132.36059;ies_left_dist=0;ies_min_dist=0;ies_right_dist=0;junction_seq=aatatgcttattttaTAcatcaaggtaatttg;read_names=J00121:27:H3GGKBBXX:5:2202:5020:3829,J00121:27:H3GGKBBXX:5:1124:26301:4796,J00121:27:H3GGKBBXX:5:1107:7131:26195,J00121:27:H3GGKBBXX:5:1218:23632:6783,J00121:27:H3GGKBBXX:5:2110:9536:35954,J00121:27:H3GGKBBXX:5:1203:28666:30450,J00121:27:H3GGKBBXX:5:2219:17381:11882,J00121:27:H3GGKBBXX:5:1221:9303:14766,J00121:27:H3GGKBBXX:5:2113:22485:41370,J00121:27:H3GGKBBXX:5:2112:9374:44148,J00121:27:H3GGKBBXX:5:2113:9617:34934,J00121:27:H3GGKBBXX:5:2122:24586:18669,J00121:27:H3GGKBBXX:5:2128:28300:3090,J00121:27:H3GGKBBXX:5:1104:14143:30433,J00121:27:H3GGKBBXX:5:2113:18051:27637,J00121:27:H3GGKBBXX:5:2216:31497:28041,J00121:27:H3GGKBBXX:5:2118:17574:48087,J00121:27:H3GGKBBXX:5:2214:2443:17474,J00121:27:H3GGKBBXX:5:1124:18193:48878,J00121:27:H3GGKBBXX:5:1207:7080:19496,J00121:27:H3GGKBBXX:5:1217:27661:8734,J00121:27:H3GGKBBXX:5:2113:7699:37413,J00121:27:H3GGKBBXX:5:1215:18842:27180,J00121:27:H3GGKBBXX:5:2212:9323:37589,J00121:27:H3GGKBBXX:5:1218:7151:33088,J00121:27:H3GGKBBXX:5:1111:27113:18054,J00121:27:H3GGKBBXX:5:1225:6157:30732,J00121:27:H3GGKBBXX:5:1125:29325:29800,J00121:27:H3GGKBBXX:5:1222:23317:17632,J00121:27:H3GGKBBXX:5:1225:19289:1578,J00121:27:H3GGKBBXX:5:2210:6441:19056,J00121:27:H3GGKBBXX:5:2124:9272:40385,J00121:27:H3GGKBBXX:5:1125:27072:6589,J00121:27:H3GGKBBXX:5:2124:13190:45766,J00121:27:H3GGKBBXX:5:1213:26098:22801;sequence=TACAATTAAAATCTTTAAGTATTCTTTAATTTATTAATTCAAAAATGTTTTCAACTC;start=40731;subtype=IES;support_ref=2;support_variant=35;type=IES;
scaffold51_132_with_IES	MILORD	internal_eliminated_sequence	41538	49071	.	.	.	ID=MILORD.132.41538.49071;Name=MILORD.132.41538.49071;bounded_by_ta=TRUE;common_boundary=None;end=49071;ies_id=IESPGM.PTET51.1.132.42971;ies_left_dist=6792;ies_min_dist=657;ies_right_dist=-657;junction_seq=ttattaattcattatTAtatatcaaaagatta;read_names=J00121:27:H3GGKBBXX:5:1215:24972:16665;sequence=TAATCTGATAAAATATCAAAAAGTTCAATAATCAGATAGAAAATTATTTTCAATACAAACAAACCTTACAACTAATGAAAATTATTTTAAGAAGTATAAGAATAAATGTTTATTAGCAATATATTTATACAATACCGTGTCAAAGATGAATATAATACATTATTATTTATCATTATACATAGAATTTCAATTTGTTTTTAATCCTTAAATTTTTTAATATCTATATTATTAATTGCTTTAAAAACATTGATAATTCTTAACCAACTTTAAAATTAATTTTATAGTAAAATGTTAAGACATCTCAACAATTTTGTGCTGGTGTGTTTTGTTTTTGAACTGCTGAATTAATTCACAATAATTTTTCTAATAATAGAATTCTTACTGATTGTTTATGAATAACTTCCACAATTTGATTTAGAATACTCACACTAAATGATTTTTTACTTCTATCTAAAAGTATTCTATCTTAATTTTAAGGATATTGCATAATATATATTAAACTAATTATCATATTACAAACATAATTTATAAATTTGCAAAAATATTTATGATTCGACAAACTTAAGGTAAATTACAAACAATATATCATTAGAATCTAAGTAGTTTGAATATACCTTTCTATTCTATTTTATTATCACAAATGACCTTTCAAATCATTCTAATAATATAAATTTTAACAAAAGTAAATTTTCTAATTGAAAATTAAGTTGATGTCAACACAAATTCCTTAGTTAATGATTACAGAGTAGCCATTAGATGATTAATAGGATTTTCTAAACTATTCATTGTCTGAGGTTTATTTTTCAGTAAGCAAATTTAAAGACAATAGAAAAAATGTTAGCGAAAACTCAATGAATTTGAATTATAAAGAATAGGAAAATTCAACTCCAATTTCTCCTAATAATATAAATTAAACTAAACCTAGCTATCTTTCATCTGCTTAAAAATCAAACTCTTATAGTTATTAAAATATACAAAATAAAAATATTCTTATGAACCATAAGAAAGAATAAGCGTATAATCAATTAATTCTAAATTTGATTATAAATACAACATAAGAAAAAGTATATAGAGATTTTTTCCAATATTTTCTAATTTAAAAGTTTGTTCACAAAATATCATTTAAAAAGAAGTTAAATTCGTTGTTTGACAGATATCATTTTGAAGTAATCAACGACCTGGGTGCTTCATTTGATATAAATTTATTTAGAGAAAATACAATAAAATTAACACCTATTATTGTAAAATAAGTTAGAAAAATAGAAAATCAATTTTCCATGAGATTGAAATAAATAACCTCTTAAATTCAATAAAGGTGGACAATATTCATAAATAAAATTCCATTAATATATCCAGAATCAAAATTGAAATTGATATGGGATGGAATAGTAACAGCAGCAAGATTTTATTTCATCTTTATAATTCCTCTAGATCTTGCTTGGGAAATTGAATAATTTATGTTTGACTTTCTAATTGTACCTACTTCGCTTATGCTTGCTTTATTAATAATTGATTATATTATCAGTTTTAATCAAGCATTTTATGAATTCGGATCTATTGTAACTGATCGGCGTAAGATTGTTCAATATGTTTTAACAAAAAGTTATGGTTTAGACATTGTATCAATTTTATTCTTAATAATTTTTTTAATAATATCTGTGTTCGAGAATTAAGCAGTAAGCTTAACTGAGAATTGGTATCAATTATTATTACTGTTGTTTCTTATTTAATATAAGAATGTATCAAAATTATCAGAATAAGTTGAGGAAGCTTTGAATTTATCAAAATAGATGAGTTCATTGTTAGAATTAGGTAAGTTATTTTTTTTGTTGTTTTTTGTCTTACATATTTTTTCTTGTTTGTGGTTTTGGATTGGATATTACTATAGTGGAGGAGGAACCAAATTTTCAAGAATATATAAATCAAAACAACTTTTTAAAAACTTATAATATATAGATAAATTAAATATATTTTACTATAATATGGAATTGTCACAATAAATATTTTTAATAGCCATAAAGTTTTCACAATAAATTTGGTTTATTGAAAAAAAAAGATTTGTGATGATTCTACATTGATTTCTTATAATATATAATGTAATTTTTAGATCCTAAATTTTGAGTGATATTACCTATATGGATACGCACTACTTCTATTTATTATATTATAAAATTATTTCATATCAGTATCTCTCGTATATTAATTAGTAGAAATCTTTAATTGCAAGTGTTCTAATTGACAAATAATCACAAAACCTGGTTACATTTAAAAAACCTAGATTAAATGAATTGGAATGAATAATACCTATATTCCTTTTATTTTTCTACTGTTACTATGTTCACAGTAGGGTATGGAGATATAACTCCATAAAGTAGCTTGGAAACAGTATTATGCATTATGTTTATGATGATTTGCAGCATTTAACTGTCTTATAGTGTAAGTACTGTAGGAGCAATCATAGACAAAATATCATTTTATACAAAAGAGAAGAGAAAGAAGGTGTAAACAATAAATACTTACATGCAAAATAAAAAGATTAGCTATTAATTATAATTTAAGATACGAGAATATTTGAATTACTATTGGTCCTGTATTATTAAAATACTCAATTAATTTATAATTAACAAGAAGAAACTTAGGAAGAGAAGCAAATTATTAATTAATTATCGGAAAACCTCAGAGAAAACTTATAATTTGAAGCAAATTCTATGATTTTAAATAATTGTCCTTTATTCAAGAATTATTTTAGTGAATAATTAAAGAAAAAGTTAGTGAAAAAGATCAAATCGATTGTTGTATAACCAGAAAACATAATAGATTTCAATCATTTTTTTCCAGAATAGAAGCTGAATTAATGTATATGTTTCGTTGAAGAAGGGGAAATTCAAATTTTTATTGAGAATGAGATGTTATAAAACCATGTTTCATATAATTCAATTTCGATTGTGAATACTGTTTCTAAAGGCAGCAGTCTTGGATTAATGTCATTCATAACTGGAGTTAAAGCAAGAGAAAGATTTAAGAGTTTAGGATTTTCAAAACTATTATTATTATCAAGAGATGACTTTTTGAAAATTATTCCTGAGTTTCCTGAAGATTATGAGATCTTTAGAGAAATGCATGATGATTTAATTTTAAATGAAGATTCTCAGTTTCTTAAATTAGCTTGTTTCTCCTGTAATAGCATTGCTCATAAAGTAATTGATTGTCCTTTAGTTCATTTTATTCCTGACAAAGAGTTTATTATAAAAAAGCATTAATTTTCTAGGTTTTAAAAAAGGAATGAATCAATGAAATTGAAATTTCGGAGAAATCAAAAAAGATAGCATGGATATTTTTCAGTGAATCATGATTTAGATCTGATTTAAGAAACAGCAAAATTGTTTTAAGCTGATAATTATAAATAATGTTTATTTTATGAGGAGATTGATGATGATTCTGAAAAAGATAAGCCAAAGTTGCATACTCCTTAATTTATAAGATCAATAAATTATACATTGGCAGATTCTATAAAGCAAGAATTTCAATTAGAGTCATCTCCTAAGTAATTACCTTTCTAATAACCTTAATAATCAAGAAGGAGTATTATATAAAACATGATATAGTAATTTTAGAAATTGTTAGTCATTAATAATTTTTGAATGTATCAAAAAAATCACTATCTCTACTGGTTGATGATTTCACTCTACAACCTTTTAAAGGGATTAAAAAGTTCAAAAGAGTAGTTGAGGTTGTCAAAAGTTTAAACAAAATTGTAAATAAGAAGAGCTGTAAAGCCCAAACAAAGAATATTTTAGCTTCTTTAAATAGTGAGAACTACAGAGATTTAGAATAAATATCCTTATTGAGTGGTATTATAAGACGATTAAAATACATTTAAAACCATAATATTGAATGCGTTGATAAGGATTATTAGGAGATGGAATTTTTGAGGATGAAATTGCAAGTTTTGTTATCACTCCAAAAAGGATTAGAAGATACCAAAGAGAAGTTTGAAACTGTTAGACAATTTAAATTTTATTGTGTCCATAATAATGTGGATCAAATATTAACTGTTTAGAATGAATTTTATAAAGTGAAATTATAACAATTAGATCTACCAAAAATATTCTAGTCTTTTGTGAGGTATTTGATGTATCCTTATTCTTTTATCCATAAATATAAATTGAAAGCTGATAGTTTTGATGTAAAAGAAATAAAAAAAGAAGTGATAACCAAAAAGGAGTAAAATGCAAAATTTTCTAAACTTTTAACTTTGCATAAATAAAGTAAAAAGTTGAGAAATAAATTGCATATAAAAAAAACATAAATTTAGCCACTTTGAAAAAAATTATATTATATCCATTTTTGTTATTCAAAAATTCTTTAAATAACTTAATTCAATAATTCTGAATATTACTTCAAATATTAAAACTAAATACTTAATCTTATATAATATGTATAATTAATCACAATTGCCTAGTTTGGGATTGAATTTTTATTCATCTCGAGTTTAAACCTTATTATTATTGAGCTTAGTATTTTTACTTAGTAAACTAGATTTCATTTCAGCCAACATCCAACTTTTTAGCTTCATTTTAGAATTTAAATTTGAAAGTGGATAATAGGAAATTCATTGTTTAAAGATTTTGTCAGAAGAATTCTGCATCTTTTTTAACCTTTTTCAAATAGTAATTAAGATAGGCTTAGAGAACAAATATGCATTTCTAATATAATAAATCCAACTTATGTTTGAATTAAAAGTCATTTACTTTATTATAGTATAGCTTGTATTTCATCATAATAAACAACGATTTCATTTGGGAAATAGAAGACAATTGAAAACCGTCTACGCAAGTGTTAAATAAAACAATTCTTAATTTATTTTTTAAATGATGTTTTCTTAATTCCAGAAATTAAGCATCTCAAATGAAGTTTGATTGTTGAAATCTTTGTCATTCAACCCAATTCCAAAATTTTTATTTGACATACAAATCTTGTTGGGAAAAAAAAACAGATATAATTAATCTAAGAAGTATCTAAGTCTGGCAATATATATAATATAATTATTTATTAAGATTGATATGATTATCAATTTATCTTAAGTACACAAACCATATTATTCTTGATGGTATTTCCTTAATTATTTTCTCATTTTACTATTAGAATCTCTAATTGCAATTAATTAGAGAGATTTTATGAAATCCGTTTGAATATTAATCATAAGTTATCAATATTTAGAAAGGAATAAAATTGGATTTTTATTGAATTCAATTTTAATTTATTCATATATCTCTTAGAAATGTTAATGCTTTTGTTGACTAATTCAGCCTCATGAATGAATTGAAAAATATTTTTATTAACAAAGACATTCTGTAATGAGTTAGTAGAATTGAAAGAATAATCATAATGATATTTAATTTAATTAACGATCATGAAGGCTCAAATTCAACAGCTATCTTAGCTCCAACCAGATAAAAGGATTCTCAATTATACTTTCAGTTAATAAGCTGTAATCGGACGAGGGTCTTATGGGATTGTATATGTCGGAATGAATATTGATATTGTAGATGATTAGAGTTTTGTCTCATTGTTACTTTATTTTTTATAATACAAAGTATGTTGAAATTTAAATTTAAGTTAAGTTGTTGCTATTAAAGTTGTACAGTCAATTAAATTTAGCTTAATAATTTCCAAAAAAAGTTAAATACAATAAAGTTTCTACTATACCTTTGTAATGTGATCAGCAATCCCTTAGGAAAGAAATTGATATAATGAAAGATTTGGATTGCCCAAATATTGTTAAATTATTAGATGTTGTCTAAACACCAAATAATTGTTACATAGTTAGCGAATTGTGCACATGCGGTGATTTGAGAGAATACATGAAAAGATATGGTTGTCTAACAGAATAATAAGCTTTACCAATTTTAACACAGATTTTAAAAGGGATTTTATAATCATTCAAAAGAGGGATCATTCATCGAGATTTGAAACCTGCCAATATTTTGATTACTTCTGAAAATATATTTAAGATAGCTGATTTTGGATTTGCGAAACGATTTTAACACTTAGAGGGAGATCTTATGAATTCATTGGCAGGAACTCCTTTATATATGTCACCGTAAGTGTTGTTAAGGAAATAATACACATCCAAATGTGATGTATGGAGTATAGGCCTTATTTATTATGAATTGATAGAAGGTAAAACTCCATGGAATGTTGCGGATATTCTTGATTTAATAAATAAATAGAGAAATACCAATATCAAATTTAGTAAATTAAAATGTTTATAAATTCTAGGCAAAAAGATATCACCAATGTCATAATAATTCATATTGGGATGTTTGTAATATGAAGAATAAAAGCGGTTAGGATGGGAATAAGTGTTTACCCACTCTTTGTTTGACAATAAATTCTTGATGAAAGAGTAAGATTAAAAATCTCAGCATTCGACTTCATAAATTAAAAATGAATCTGATTCAATGTTGAATGCAAAATTAGTTACAGTCAATTCTCCTCCATAAACTAAACATCCTCTATAAATATACAATAAGTAGAAAGCCAGTTAAAAGGAATTATTATAGCTGAATCTTCTTATTGGAGTATATCAAAAGTAGAATCGCCTAAATAAGAAATTCGATAATTGTTTAATCATAGCAAAACAGTTATGCTTCCTGAAACATAAAAGAAAGATCGAACAATTAGTATTGGAAATTAACCATAAAGTACTAGAAATAGTGGGAACAAGATGTTTACTGAAAATTAAAATGGATTTTTTAGATAAAAAAGTGATAATGATGAATAGTCAAATACACTTTTTGTAAAATCTTTTTATTGTTAAATATCCCATTCAATTAAGTATAAATATGTATTTTTATCATTATTTAATTAAGTGTAATAAACAAATCATTCAAAATTAGATAGAATATTTGTAATTACTGAAACAAATTAGAAACTAATTATTAGACTATTCGTAAGTCACGATTCAATAAACTAATGTATATAAGTTACAATTCATCATCTTGAAGAATATAATGATTATTACAACCTAGTTGAAAAGTTGTTTAATTGATGGAAATGTAAATAAATTCGAGTTGAAGAATTTCGACATCTTTAAACAGAGAGATACGTTTAAGAATATAGAAAAACAAATTCTAGAATTACATTTCGATGGTTTCAATAACTTTTAAGAATGCTAATTATTGTTAAATGAAAACTATACTCTTATAATGAATGATCTGGAATTTATGGATATTTTTAATAATAATTTTGAATATTCAGTATAGTTTTGTAATTTGGCTAAGCATTTAAGTCTATCATTTATTAAAGGTAATAAATTCAACTAAAATTTAGAATATTTATATTAGATTCTTTTAGGATATGAAAATCCTAAGATTTAACTATTTACATTTCTATTGTGCAATTACGCAAAGTTCGTTGGCTAATACACTTAAAATGTAGAACAACTCTTACACACTAGCAAAACCTAATTGAGTAGGAACGAATGCATAAATTATATTGAAAAGATATTATTTAATTGACTACTTATATA;start=41538;subtype=EXTERNAL;support_ref=117;support_variant=1;type=ALTERNATIVE;
scaffold51_132_with_IES	MILORD	internal_eliminated_sequence	41604	41712	.	.	.	ID=MILORD.132.41604.41712;Name=MILORD.132.41604.41712;bounded_by_ta=TRUE;common_boundary=None;end=41712;ies_id=IESPGM.PTET51.1.132.37765;ies_left_dist=890;ies_min_dist=825;ies_right_dist=825;junction_seq=aatacaaacaaacctTAcatagaatttcaatt;read_names=J00121:27:H3GGKBBXX:5:2224:18517:31470,J00121:27:H3GGKBBXX:5:1113:5446:6888,J00121:27:H3GGKBBXX:5:1201:15453:49019,J00121:27:H3GGKBBXX:5:1219:8958:12831,J00121:27:H3GGKBBXX:5:2101:8014:36657,J00121:27:H3GGKBBXX:5:1203:24464:41669,J00121:27:H3GGKBBXX:5:2222:16934:3547,J00121:27:H3GGKBBXX:5:1211:18680:25808;sequence=TACAACTAATGAAAATTATTTTAAGAAGTATAAGAATAAATGTTTATTAGCAATATATTTATACAATACCGTGTCAAAGATGAATATAATACATTATTATTTATCATTA;start=41604;subtype=MAC;support_ref=234;support_variant=8;type=CRYPTIC;
scaffold51_132_with_IES	MILORD	internal_eliminated_sequence	41688	41712	.	.	.	ID=MILORD.132.41688.41712;Name=MILORD.132.41688.41712;bounded_by_ta=TRUE;common_boundary=None;end=41712;ies_id=IESPGM.PTET51.1.132.37765;ies_left_dist=806;ies_min_dist=806;ies_right_dist=825;junction_seq=cgtgtcaaagatgaaTAcatagaatttcaatt;read_names=J00121:27:H3GGKBBXX:5:2206:7608:17245;sequence=TATAATACATTATTATTTATCATTA;start=41688;subtype=MAC;support_ref=101;support_variant=1;type=CRYPTIC;
scaffold51_132_with_IES	MILORD	internal_eliminated_sequence	41698	41712	.	.	.	ID=MILORD.132.41698.41712;Name=MILORD.132.41698.41712;bounded_by_ta=TRUE;common_boundary=None;end=41712;ies_id=IESPGM.PTET51.1.132.37765;ies_left_dist=796;ies_min_dist=796;ies_right_dist=825;junction_seq=atgaatataatacatTAcatagaatttcaatt;read_names=J00121:27:H3GGKBBXX:5:1104:14346:19038;sequence=TATTATTTATCATTA;start=41698;subtype=MAC;support_ref=105;support_variant=1;type=CRYPTIC;
scaffold51_132_with_IES	MILORD	internal_eliminated_sequence	41705	41712	.	.	.	ID=MILORD.132.41705.41712;Name=MILORD.132.41705.41712;bounded_by_ta=TRUE;common_boundary=None;end=41712;ies_id=IESPGM.PTET51.1.132.37765;ies_left_dist=789;ies_min_dist=789;ies_right_dist=825;junction_seq=taatacattattattTAcatagaatttcaatt;read_names=J00121:27:H3GGKBBXX:5:1116:22546:39400;sequence=TATCATTA;start=41705;subtype=MAC;support_ref=98;support_variant=1;type=CRYPTIC;
scaffold51_132_with_IES	MILORD	internal_eliminated_sequence	41713	41754	.	.	.	ID=MILORD.132.41713.41754;Name=MILORD.132.41713.41754;bounded_by_ta=TRUE;common_boundary=None;end=41754;ies_id=IESPGM.PTET51.1.132.37765;ies_left_dist=781;ies_min_dist=781;ies_right_dist=783;junction_seq=tattatttatcattaTAtctatattattaatt;read_names=J00121:27:H3GGKBBXX:5:1106:28097:43533,J00121:27:H3GGKBBXX:5:1207:16041:9209,J00121:27:H3GGKBBXX:5:1105:10744:7345,J00121:27:H3GGKBBXX:5:2226:18964:34459,J00121:27:H3GGKBBXX:5:2225:24190:40877,J00121:27:H3GGKBBXX:5:1106:22100:22942;sequence=TACATAGAATTTCAATTTGTTTTTAATCCTTAAATTTTTTAA;start=41713;subtype=MAC;support_ref=190;support_variant=6;type=CRYPTIC;
scaffold51_132_with_IES	MILORD	internal_eliminated_sequence	41713	41760	.	.	.	ID=MILORD.132.41713.41760;Name=MILORD.132.41713.41760;bounded_by_ta=TRUE;common_boundary=None;end=41760;ies_id=IESPGM.PTET51.1.132.37765;ies_left_dist=781;ies_min_dist=777;ies_right_dist=777;junction_seq=tattatttatcattaTAttattaattgcttta;read_names=J00121:27:H3GGKBBXX:5:1125:2656:26318;sequence=TACATAGAATTTCAATTTGTTTTTAATCCTTAAATTTTTTAATATCTA;start=41713;subtype=MAC;support_ref=95;support_variant=1;type=CRYPTIC;
scaffold51_132_with_IES	MILORD	internal_eliminated_sequence	42554	42581	.	.	.	ID=MILORD.132.42554.42581;Name=MILORD.132.42554.42581;bounded_by_ta=TRUE;common_boundary=Both;end=42581;ies_id=IESPGM.PTET51.1.132.37781;ies_left_dist=0;ies_min_dist=0;ies_right_dist=0;junction_seq=aagaaagaataagcgTAaatacaacataagaa;read_names=J00121:27:H3GGKBBXX:5:2224:10947:41458,J00121:27:H3GGKBBXX:5:2221:17929:29044,J00121:27:H3GGKBBXX:5:2113:4137:6238,J00121:27:H3GGKBBXX:5:2214:7334:37484;sequence=TATAATCAATTAATTCTAAATTTGATTA;start=42554;subtype=IES;support_ref=0;support_variant=4;type=IES;
scaffold51_132_with_IES	MILORD	internal_eliminated_sequence	43421	43607	.	.	.	ID=MILORD.132.43421.43607;Name=MILORD.132.43421.43607;bounded_by_ta=TRUE;common_boundary=LEFT;end=43607;ies_id=IESPGM.PTET51.1.132.38620;ies_left_dist=0;ies_min_dist=0;ies_right_dist=162;junction_seq=tggattggatattacTAcattgatttcttata;read_names=J00121:27:H3GGKBBXX:5:2119:22303:24103,J00121:27:H3GGKBBXX:5:1125:30949:9930;sequence=TATAGTGGAGGAGGAACCAAATTTTCAAGAATATATAAATCAAAACAACTTTTTAAAAACTTATAATATATAGATAAATTAAATATATTTTACTATAATATGGAATTGTCACAATAAATATTTTTAATAGCCATAAAGTTTTCACAATAAATTTGGTTTATTGAAAAAAAAAGATTTGTGATGATTC;start=43421;subtype=PARTIAL_INTERNAL;support_ref=2;support_variant=2;type=ALTERNATIVE;
scaffold51_132_with_IES	MILORD	internal_eliminated_sequence	43421	43769	.	.	.	ID=MILORD.132.43421.43769;Name=MILORD.132.43421.43769;bounded_by_ta=TRUE;common_boundary=Both;end=43769;ies_id=IESPGM.PTET51.1.132.38620;ies_left_dist=0;ies_min_dist=0;ies_right_dist=0;junction_seq=tggattggatattacTAattgacaaataatca;read_names=J00121:27:H3GGKBBXX:5:2214:12215:6871,J00121:27:H3GGKBBXX:5:1111:30929:20867,J00121:27:H3GGKBBXX:5:2108:12185:8611,J00121:27:H3GGKBBXX:5:1120:24271:2193,J00121:27:H3GGKBBXX:5:2122:24150:11407,J00121:27:H3GGKBBXX:5:1213:17178:48808,J00121:27:H3GGKBBXX:5:2205:23510:28551,J00121:27:H3GGKBBXX:5:1117:21115:33615,J00121:27:H3GGKBBXX:5:1128:26524:36657,J00121:27:H3GGKBBXX:5:2110:28777:48333,J00121:27:H3GGKBBXX:5:1206:3244:48755,J00121:27:H3GGKBBXX:5:2114:4198:12392,J00121:27:H3GGKBBXX:5:2221:13869:39629,J00121:27:H3GGKBBXX:5:1121:10044:26599,J00121:27:H3GGKBBXX:5:1113:3873:22098,J00121:27:H3GGKBBXX:5:2107:10318:7029,J00121:27:H3GGKBBXX:5:2101:22698:15785,J00121:27:H3GGKBBXX:5:1102:27833:27145,J00121:27:H3GGKBBXX:5:2122:29183:7715,J00121:27:H3GGKBBXX:5:2219:8592:5376,J00121:27:H3GGKBBXX:5:1112:4005:35866,J00121:27:H3GGKBBXX:5:1115:13017:18986,J00121:27:H3GGKBBXX:5:2204:4919:30169,J00121:27:H3GGKBBXX:5:1104:17137:42548,J00121:27:H3GGKBBXX:5:1116:24495:21500,J00121:27:H3GGKBBXX:5:2119:13179:45291,J00121:27:H3GGKBBXX:5:1216:12540:2264,J00121:27:H3GGKBBXX:5:1121:3731:8559,J00121:27:H3GGKBBXX:5:1205:27062:30134,J00121:27:H3GGKBBXX:5:1124:18264:10247;sequence=TATAGTGGAGGAGGAACCAAATTTTCAAGAATATATAAATCAAAACAACTTTTTAAAAACTTATAATATATAGATAAATTAAATATATTTTACTATAATATGGAATTGTCACAATAAATATTTTTAATAGCCATAAAGTTTTCACAATAAATTTGGTTTATTGAAAAAAAAAGATTTGTGATGATTCTACATTGATTTCTTATAATATATAATGTAATTTTTAGATCCTAAATTTTGAGTGATATTACCTATATGGATACGCACTACTTCTATTTATTATATTATAAAATTATTTCATATCAGTATCTCTCGTATATTAATTAGTAGAAATCTTTAATTGCAAGTGTTC;start=43421;subtype=IES;support_ref=4;support_variant=30;type=IES;
scaffold51_132_with_IES	MILORD	internal_eliminated_sequence	44129	44154	.	.	.	ID=MILORD.132.44129.44154;Name=MILORD.132.44129.44154;bounded_by_ta=TRUE;common_boundary=Both;end=44154;ies_id=IESPGM.PTET51.1.132.38979;ies_left_dist=0;ies_min_dist=0;ies_right_dist=0;junction_seq=ttactattggtcctgTAattaacaagaagaaa;read_names=J00121:27:H3GGKBBXX:5:2118:6959:30011,J00121:27:H3GGKBBXX:5:1117:5822:45906,J00121:27:H3GGKBBXX:5:1228:24211:45027,J00121:27:H3GGKBBXX:5:1227:29132:27883,J00121:27:H3GGKBBXX:5:1101:5315:15557,J00121:27:H3GGKBBXX:5:2218:15209:32490,J00121:27:H3GGKBBXX:5:1223:31426:25597,J00121:27:H3GGKBBXX:5:2207:31903:34723,J00121:27:H3GGKBBXX:5:1126:18182:14959,J00121:27:H3GGKBBXX:5:1118:17239:12058,J00121:27:H3GGKBBXX:5:2113:15493:44904,J00121:27:H3GGKBBXX:5:1115:22841:12269,J00121:27:H3GGKBBXX:5:1113:13484:1508,J00121:27:H3GGKBBXX:5:2117:11667:27936,J00121:27:H3GGKBBXX:5:2209:28676:27936,J00121:27:H3GGKBBXX:5:2122:29031:9350,J00121:27:H3GGKBBXX:5:2117:25104:13025,J00121:27:H3GGKBBXX:5:1106:11901:27145,J00121:27:H3GGKBBXX:5:2128:12479:1209,J00121:27:H3GGKBBXX:5:2218:6786:28762,J00121:27:H3GGKBBXX:5:2202:8126:23206,J00121:27:H3GGKBBXX:5:2203:12865:31312,J00121:27:H3GGKBBXX:5:1213:27793:36816,J00121:27:H3GGKBBXX:5:1118:3366:15276,J00121:27:H3GGKBBXX:5:1214:29498:5024,J00121:27:H3GGKBBXX:5:1210:15118:28745,J00121:27:H3GGKBBXX:5:2222:20040:40754,J00121:27:H3GGKBBXX:5:1208:16579:47348,J00121:27:H3GGKBBXX:5:2217:12246:2105,J00121:27:H3GGKBBXX:5:1220:27813:19056,J00121:27:H3GGKBBXX:5:1208:25256:28094,J00121:27:H3GGKBBXX:5:2216:22221:7504,J00121:27:H3GGKBBXX:5:1228:17249:31101,J00121:27:H3GGKBBXX:5:2115:3569:35462,J00121:27:H3GGKBBXX:5:2201:7070:11354,J00121:27:H3GGKBBXX:5:1212:8318:12532,J00121:27:H3GGKBBXX:5:2118:4208:32560,J00121:27:H3GGKBBXX:5:1220:23175:2861,J00121:27:H3GGKBBXX:5:1111:7638:9877,J00121:27:H3GGKBBXX:5:2214:13971:47155,J00121:27:H3GGKBBXX:5:2101:14976:45133,J00121:27:H3GGKBBXX:5:1113:9668:40578,J00121:27:H3GGKBBXX:5:1111:11099:1595;sequence=TATTATTAAAATACTCAATTAATTTA;start=44129;subtype=IES;support_ref=0;support_variant=43;type=IES;
scaffold51_132_with_IES	MILORD	internal_eliminated_sequence	45138	45181	.	.	.	ID=MILORD.132.45138.45181;Name=MILORD.132.45138.45181;bounded_by_ta=TRUE;common_boundary=Both;end=45181;ies_id=IESPGM.PTET51.1.132.39962;ies_left_dist=0;ies_min_dist=0;ies_right_dist=0;junction_seq=ttatataaaacatgaTAtcaaaaaaatcacta;read_names=J00121:27:H3GGKBBXX:5:2217:24850:21342,J00121:27:H3GGKBBXX:5:1202:31923:11513,J00121:27:H3GGKBBXX:5:1207:13220:24612,J00121:27:H3GGKBBXX:5:2119:10460:9455,J00121:27:H3GGKBBXX:5:1123:16336:2088,J00121:27:H3GGKBBXX:5:2225:26220:3635,J00121:27:H3GGKBBXX:5:1108:24150:42038,J00121:27:H3GGKBBXX:5:1107:8958:7908,J00121:27:H3GGKBBXX:5:1122:11414:24648,J00121:27:H3GGKBBXX:5:2218:2656:23153,J00121:27:H3GGKBBXX:5:1120:6045:5851,J00121:27:H3GGKBBXX:5:2220:16092:33985,J00121:27:H3GGKBBXX:5:2105:22830:18405,J00121:27:H3GGKBBXX:5:2221:17736:16331,J00121:27:H3GGKBBXX:5:2206:14773:28991,J00121:27:H3GGKBBXX:5:2118:26555:32736,J00121:27:H3GGKBBXX:5:2223:10571:28569,J00121:27:H3GGKBBXX:5:1209:13017:26828,J00121:27:H3GGKBBXX:5:1205:21217:10053,J00121:27:H3GGKBBXX:5:2202:7253:12023,J00121:27:H3GGKBBXX:5:2120:5274:45906,J00121:27:H3GGKBBXX:5:2202:7243:12005;sequence=TATAGTAATTTTAGAAATTGTTAGTCATTAATAATTTTTGAATG;start=45138;subtype=IES;support_ref=8;support_variant=22;type=IES;
scaffold51_132_with_IES	MILORD	internal_eliminated_sequence	47079	47127	.	.	.	ID=MILORD.132.47079.47127;Name=MILORD.132.47079.47127;bounded_by_ta=TRUE;common_boundary=Both;end=47127;ies_id=IESPGM.PTET51.1.132.41859;ies_left_dist=0;ies_min_dist=0;ies_right_dist=0;junction_seq=cggaatgaatattgaTAcaaagtatgttgaaa;read_names=J00121:27:H3GGKBBXX:5:1116:8877:37765,J00121:27:H3GGKBBXX:5:2123:27833:15715,J00121:27:H3GGKBBXX:5:2219:24647:31646,J00121:27:H3GGKBBXX:5:2110:13535:19074,J00121:27:H3GGKBBXX:5:2101:3965:45572,J00121:27:H3GGKBBXX:5:2212:24931:12937,J00121:27:H3GGKBBXX:5:2217:22506:17913,J00121:27:H3GGKBBXX:5:2126:17086:20480,J00121:27:H3GGKBBXX:5:1111:29467:13377,J00121:27:H3GGKBBXX:5:1210:24342:29677,J00121:27:H3GGKBBXX:5:2208:4898:2949,J00121:27:H3GGKBBXX:5:2228:11475:21272,J00121:27:H3GGKBBXX:5:1211:8379:10704,J00121:27:H3GGKBBXX:5:2214:25794:9684,J00121:27:H3GGKBBXX:5:1224:13311:32437,J00121:27:H3GGKBBXX:5:2116:5589:39453,J00121:27:H3GGKBBXX:5:2120:28767:9244,J00121:27:H3GGKBBXX:5:2222:31243:12304,J00121:27:H3GGKBBXX:5:1202:20496:39400,J00121:27:H3GGKBBXX:5:2210:21065:23294,J00121:27:H3GGKBBXX:5:2222:26463:1912;sequence=TATTGTAGATGATTAGAGTTTTGTCTCATTGTTACTTTATTTTTTATAA;start=47079;subtype=IES;support_ref=2;support_variant=21;type=IES;
scaffold51_132_with_IES	MILORD	internal_eliminated_sequence	47180	47243	.	.	.	ID=MILORD.132.47180.47243;Name=MILORD.132.47180.47243;bounded_by_ta=TRUE;common_boundary=Both;end=47243;ies_id=IESPGM.PTET51.1.132.41911;ies_left_dist=0;ies_min_dist=0;ies_right_dist=0;junction_seq=ttgctattaaagttgTAcctttgtaatgtgat;read_names=J00121:27:H3GGKBBXX:5:2209:31456:19249,J00121:27:H3GGKBBXX:5:1207:16884:10387,J00121:27:H3GGKBBXX:5:2210:12368:4075,J00121:27:H3GGKBBXX:5:1202:6380:40403,J00121:27:H3GGKBBXX:5:2216:9222:27074,J00121:27:H3GGKBBXX:5:1114:6400:14590,J00121:27:H3GGKBBXX:5:2215:9577:4233,J00121:27:H3GGKBBXX:5:1101:29609:33141,J00121:27:H3GGKBBXX:5:1108:5852:40825,J00121:27:H3GGKBBXX:5:2220:29508:26846,J00121:27:H3GGKBBXX:5:2205:6116:6466,J00121:27:H3GGKBBXX:5:1219:27458:41862,J00121:27:H3GGKBBXX:5:1127:17137:8646,J00121:27:H3GGKBBXX:5:2217:29883:34178,J00121:27:H3GGKBBXX:5:1223:8978:7380,J00121:27:H3GGKBBXX:5:1101:17310:49071,J00121:27:H3GGKBBXX:5:1213:21217:29817,J00121:27:H3GGKBBXX:5:1219:19705:20023,J00121:27:H3GGKBBXX:5:2204:18203:40033,J00121:27:H3GGKBBXX:5:2212:29122:47137,J00121:27:H3GGKBBXX:5:1218:20141:18282,J00121:27:H3GGKBBXX:5:2119:26697:3653,J00121:27:H3GGKBBXX:5:2202:25388:9825,J00121:27:H3GGKBBXX:5:2227:21268:29659,J00121:27:H3GGKBBXX:5:1217:12043:26230,J00121:27:H3GGKBBXX:5:1215:9912:16559,J00121:27:H3GGKBBXX:5:1216:6137:7099,J00121:27:H3GGKBBXX:5:1113:16001:10405,J00121:27:H3GGKBBXX:5:1106:8014:40666,J00121:27:H3GGKBBXX:5:2212:11201:9614,J00121:27:H3GGKBBXX:5:2203:2209:10458;sequence=TACAGTCAATTAAATTTAGCTTAATAATTTCCAAAAAAAGTTAAATACAATAAAGTTTCTACTA;start=47180;subtype=IES;support_ref=0;support_variant=31;type=IES;
scaffold51_132_with_IES	MILORD	internal_eliminated_sequence	48099	48124	.	.	.	ID=MILORD.132.48099.48124;Name=MILORD.132.48099.48124;bounded_by_ta=TRUE;common_boundary=Both;end=48124;ies_id=IESPGM.PTET51.1.132.42766;ies_left_dist=0;ies_min_dist=0;ies_right_dist=0;junction_seq=gttaaaaggaattatTAtcaaaagtagaatcg;read_names=J00121:27:H3GGKBBXX:5:2207:19126:31787,J00121:27:H3GGKBBXX:5:1221:1539:36270,J00121:27:H3GGKBBXX:5:2126:30533:42548,J00121:27:H3GGKBBXX:5:1113:26463:39858,J00121:27:H3GGKBBXX:5:2201:14062:20656,J00121:27:H3GGKBBXX:5:2109:15514:16559,J00121:27:H3GGKBBXX:5:1120:24718:23153,J00121:27:H3GGKBBXX:5:1204:29163:31839,J00121:27:H3GGKBBXX:5:1114:7852:33035,J00121:27:H3GGKBBXX:5:1113:15889:7504,J00121:27:H3GGKBBXX:5:2218:15382:31136,J00121:27:H3GGKBBXX:5:1117:17665:38328,J00121:27:H3GGKBBXX:5:1226:4208:11073,J00121:27:H3GGKBBXX:5:1223:17655:15768,J00121:27:H3GGKBBXX:5:1213:25926:29079,J00121:27:H3GGKBBXX:5:1126:11799:23206,J00121:27:H3GGKBBXX:5:2209:16549:10686,J00121:27:H3GGKBBXX:5:1225:19431:14133,J00121:27:H3GGKBBXX:5:1104:30624:10880,J00121:27:H3GGKBBXX:5:2122:5690:22678,J00121:27:H3GGKBBXX:5:1202:13017:18458,J00121:27:H3GGKBBXX:5:2116:26575:27145,J00121:27:H3GGKBBXX:5:2114:20709:6220,J00121:27:H3GGKBBXX:5:2222:3965:32279,J00121:27:H3GGKBBXX:5:2205:15128:46662,J00121:27:H3GGKBBXX:5:2103:28422:20955,J00121:27:H3GGKBBXX:5:1213:13088:40666,J00121:27:H3GGKBBXX:5:1224:10795:32402,J00121:27:H3GGKBBXX:5:2222:31487:35725,J00121:27:H3GGKBBXX:5:1221:2828:46381,J00121:27:H3GGKBBXX:5:1119:21958:1947,J00121:27:H3GGKBBXX:5:2112:25266:36411,J00121:27:H3GGKBBXX:5:1219:12398:5745,J00121:27:H3GGKBBXX:5:1209:26413:30591,J00121:27:H3GGKBBXX:5:2211:25682:28305,J00121:27:H3GGKBBXX:5:1114:7608:46469;sequence=TATAGCTGAATCTTCTTATTGGAGTA;start=48099;subtype=IES;support_ref=3;support_variant=36;type=IES;
scaffold51_132_with_IES	MILORD	internal_eliminated_sequence	48330	48414	.	.	.	ID=MILORD.132.48330.48414;Name=MILORD.132.48330.48414;bounded_by_ta=TRUE;common_boundary=Both;end=48414;ies_id=IESPGM.PTET51.1.132.42971;ies_left_dist=0;ies_min_dist=0;ies_right_dist=0;junction_seq=tgatgaatagtcaaaTAataaacaaatcattc;read_names=J00121:27:H3GGKBBXX:5:2211:8643:45168,J00121:27:H3GGKBBXX:5:2104:19116:45238,J00121:27:H3GGKBBXX:5:1211:31193:44464,J00121:27:H3GGKBBXX:5:1113:14032:35936,J00121:27:H3GGKBBXX:5:1111:18335:12972,J00121:27:H3GGKBBXX:5:2106:13047:23575,J00121:27:H3GGKBBXX:5:2108:12134:15592,J00121:27:H3GGKBBXX:5:2222:9069:30116,J00121:27:H3GGKBBXX:5:2211:14763:29501,J00121:27:H3GGKBBXX:5:1109:11962:30521,J00121:27:H3GGKBBXX:5:1218:20466:20428,J00121:27:H3GGKBBXX:5:2215:29386:46786,J00121:27:H3GGKBBXX:5:2205:20709:15996,J00121:27:H3GGKBBXX:5:2126:21491:30011,J00121:27:H3GGKBBXX:5:1105:20699:25544,J00121:27:H3GGKBBXX:5:2219:13159:10897,J00121:27:H3GGKBBXX:5:2116:2524:29255,J00121:27:H3GGKBBXX:5:1218:11525:16717,J00121:27:H3GGKBBXX:5:2213:16731:13394,J00121:27:H3GGKBBXX:5:1206:18254:11108,J00121:27:H3GGKBBXX:5:1126:1641:1525,J00121:27:H3GGKBBXX:5:1205:13900:14115,J00121:27:H3GGKBBXX:5:1228:17959:11513,J00121:27:H3GGKBBXX:5:1204:24576:25369,J00121:27:H3GGKBBXX:5:2118:15554:40051,J00121:27:H3GGKBBXX:5:1111:25905:12902,J00121:27:H3GGKBBXX:5:2219:25936:7257,J00121:27:H3GGKBBXX:5:1227:7009:5903,J00121:27:H3GGKBBXX:5:2202:14996:17245,J00121:27:H3GGKBBXX:5:1206:18477:39207,J00121:27:H3GGKBBXX:5:2211:28899:36376,J00121:27:H3GGKBBXX:5:1113:8146:22151,J00121:27:H3GGKBBXX:5:2212:18964:20181,J00121:27:H3GGKBBXX:5:2228:26088:4110,J00121:27:H3GGKBBXX:5:2215:9069:20199,J00121:27:H3GGKBBXX:5:1119:3782:33334,J00121:27:H3GGKBBXX:5:1220:1316:10387,J00121:27:H3GGKBBXX:5:2110:24322:34108,J00121:27:H3GGKBBXX:5:1122:20334:14150,J00121:27:H3GGKBBXX:5:1220:1123:10370,J00121:27:H3GGKBBXX:5:2201:29143:9156,J00121:27:H3GGKBBXX:5:1124:19522:35426,J00121:27:H3GGKBBXX:5:2209:17726:34002,J00121:27:H3GGKBBXX:5:2226:25997:15205,J00121:27:H3GGKBBXX:5:1114:12794:35198,J00121:27:H3GGKBBXX:5:2110:20050:23892,J00121:27:H3GGKBBXX:5:2226:16965:14045,J00121:27:H3GGKBBXX:5:2220:5436:1103,J00121:27:H3GGKBBXX:5:1123:19766:41510,J00121:27:H3GGKBBXX:5:2208:2006:30995;sequence=TACACTTTTTGTAAAATCTTTTTATTGTTAAATATCCCATTCAATTAAGTATAAATATGTATTTTTATCATTATTTAATTAAGTG;start=48330;subtype=IES;support_ref=2;support_variant=50;type=IES;
scaffold51_132_with_IES	MILORD	internal_eliminated_sequence	50293	50340	.	.	.	ID=MILORD.132.50293.50340;Name=MILORD.132.50293.50340;bounded_by_ta=TRUE;common_boundary=Both;end=50340;ies_id=IESPGM.PTET51.1.132.44849;ies_left_dist=0;ies_min_dist=0;ies_right_dist=0;junction_seq=ttatatacatcttgaTActttcaacattgccc;read_names=J00121:27:H3GGKBBXX:5:1115:18416:44060,J00121:27:H3GGKBBXX:5:2209:28107:8910,J00121:27:H3GGKBBXX:5:2225:26971:45801,J00121:27:H3GGKBBXX:5:2201:18680:16278,J00121:27:H3GGKBBXX:5:1124:29762:17157,J00121:27:H3GGKBBXX:5:1204:28777:8699,J00121:27:H3GGKBBXX:5:2112:18832:39928,J00121:27:H3GGKBBXX:5:2213:5041:46205,J00121:27:H3GGKBBXX:5:1119:23175:7855,J00121:27:H3GGKBBXX:5:1126:20334:14748,J00121:27:H3GGKBBXX:5:2116:5101:17649,J00121:27:H3GGKBBXX:5:2226:20892:25034,J00121:27:H3GGKBBXX:5:2128:24211:30855,J00121:27:H3GGKBBXX:5:2215:10774:23329,J00121:27:H3GGKBBXX:5:2213:26788:41229,J00121:27:H3GGKBBXX:5:2121:28980:22555,J00121:27:H3GGKBBXX:5:1226:12144:45010,J00121:27:H3GGKBBXX:5:1221:7202:30749,J00121:27:H3GGKBBXX:5:2227:27874:26019,J00121:27:H3GGKBBXX:5:2217:18355:9526,J00121:27:H3GGKBBXX:5:1110:27011:8066,J00121:27:H3GGKBBXX:5:1123:19015:25122,J00121:27:H3GGKBBXX:5:1212:8653:13500,J00121:27:H3GGKBBXX:5:1208:29762:34073,J00121:27:H3GGKBBXX:5:1104:29183:11864,J00121:27:H3GGKBBXX:5:2106:30746:22661,J00121:27:H3GGKBBXX:5:2219:15432:17403,J00121:27:H3GGKBBXX:5:2118:25307:30538,J00121:27:H3GGKBBXX:5:1108:19766:18441,J00121:27:H3GGKBBXX:5:2208:19492:28481,J00121:27:H3GGKBBXX:5:1217:13514:26142,J00121:27:H3GGKBBXX:5:1117:28006:47524,J00121:27:H3GGKBBXX:5:1221:15392:21131,J00121:27:H3GGKBBXX:5:1228:16041:24331,J00121:27:H3GGKBBXX:5:2221:2960:7293,J00121:27:H3GGKBBXX:5:2117:9140:31154,J00121:27:H3GGKBBXX:5:2227:7354:27953,J00121:27:H3GGKBBXX:5:2123:25834:40913,J00121:27:H3GGKBBXX:5:2103:12834:14906,J00121:27:H3GGKBBXX:5:1115:3082:24560,J00121:27:H3GGKBBXX:5:2223:19563:47032,J00121:27:H3GGKBBXX:5:1207:15930:40069,J00121:27:H3GGKBBXX:5:2205:10724:35374,J00121:27:H3GGKBBXX:5:2121:6411:19531,J00121:27:H3GGKBBXX:5:1212:2473:44816,J00121:27:H3GGKBBXX:5:1106:19898:38574,J00121:27:H3GGKBBXX:5:2101:7953:39049,J00121:27:H3GGKBBXX:5:2220:12702:8031,J00121:27:H3GGKBBXX:5:1228:12165:30028,J00121:27:H3GGKBBXX:5:1106:24637:38556,J00121:27:H3GGKBBXX:5:1104:5213:46645,J00121:27:H3GGKBBXX:5:2203:17452:33000,J00121:27:H3GGKBBXX:5:2205:23094:21993,J00121:27:H3GGKBBXX:5:2108:26616:2633,J00121:27:H3GGKBBXX:5:1217:23713:15258,J00121:27:H3GGKBBXX:5:2202:18954:21500;sequence=TATAGTTGTATTTATAAAAGTAATTACTATTTATATAAACACAGAGTA;start=50293;subtype=IES;support_ref=2;support_variant=56;type=IES;
scaffold51_132_with_IES	MILORD	internal_eliminated_sequence	51605	51666	.	.	.	ID=MILORD.132.51605.51666;Name=MILORD.132.51605.51666;bounded_by_ta=TRUE;common_boundary=Both;end=51666;ies_id=IESPGM.PTET51.1.132.46085;ies_left_dist=0;ies_min_dist=0;ies_right_dist=0;junction_seq=atcaaagaagtgtctTActaccaaaggaagtg;read_names=J00121:27:H3GGKBBXX:5:1220:1732:34389,J00121:27:H3GGKBBXX:5:2113:16802:30292,J00121:27:H3GGKBBXX:5:1123:16163:43181,J00121:27:H3GGKBBXX:5:1221:26656:8400,J00121:27:H3GGKBBXX:5:2222:4878:32877,J00121:27:H3GGKBBXX:5:2118:2290:25544,J00121:27:H3GGKBBXX:5:2108:17086:32297,J00121:27:H3GGKBBXX:5:2214:19390:8435,J00121:27:H3GGKBBXX:5:1123:5446:7591,J00121:27:H3GGKBBXX:5:2208:18223:10774,J00121:27:H3GGKBBXX:5:1210:11749:44711,J00121:27:H3GGKBBXX:5:1116:29924:49019,J00121:27:H3GGKBBXX:5:2218:25875:2580,J00121:27:H3GGKBBXX:5:2110:10013:20990,J00121:27:H3GGKBBXX:5:1217:11129:11073,J00121:27:H3GGKBBXX:5:2206:12682:7257,J00121:27:H3GGKBBXX:5:2104:4178:11337,J00121:27:H3GGKBBXX:5:1102:9242:24999,J00121:27:H3GGKBBXX:5:2120:31497:8981;sequence=TACAGTTAATTTATATATCTTAGTAATTTAATTTAATATATAAGATATTAGTGTGATGAGTG;start=51605;subtype=IES;support_ref=0;support_variant=19;type=IES;
scaffold51_132_with_IES	MILORD	internal_eliminated_sequence	53264	53369	.	.	.	ID=MILORD.132.53264.53369;Name=MILORD.132.53264.53369;bounded_by_ta=TRUE;common_boundary=Both;end=53369;ies_id=IESPGM.PTET51.1.132.47682;ies_left_dist=0;ies_min_dist=0;ies_right_dist=0;junction_seq=caatttgcatattgaTAttattcactacatgc;read_names=J00121:27:H3GGKBBXX:5:2220:14052:4286,J00121:27:H3GGKBBXX:5:1112:25844:42126,J00121:27:H3GGKBBXX:5:1204:25621:3723,J00121:27:H3GGKBBXX:5:1206:9414:33703,J00121:27:H3GGKBBXX:5:1215:6147:2228,J00121:27:H3GGKBBXX:5:1215:29518:37941,J00121:27:H3GGKBBXX:5:1204:13179:13535,J00121:27:H3GGKBBXX:5:2220:3133:41071,J00121:27:H3GGKBBXX:5:2102:22688:26916,J00121:27:H3GGKBBXX:5:2226:29741:41845,J00121:27:H3GGKBBXX:5:1222:11241:47559,J00121:27:H3GGKBBXX:5:1120:6857:37290,J00121:27:H3GGKBBXX:5:2113:20811:16524,J00121:27:H3GGKBBXX:5:1204:6258:13535,J00121:27:H3GGKBBXX:5:2203:25692:42319,J00121:27:H3GGKBBXX:5:2103:15402:38732,J00121:27:H3GGKBBXX:5:1227:5335:35426,J00121:27:H3GGKBBXX:5:1108:4716:20392,J00121:27:H3GGKBBXX:5:1212:21430:28147,J00121:27:H3GGKBBXX:5:1104:9283:13218,J00121:27:H3GGKBBXX:5:1211:29772:22661,J00121:27:H3GGKBBXX:5:2109:20649:43075,J00121:27:H3GGKBBXX:5:1223:24302:10088,J00121:27:H3GGKBBXX:5:2220:19542:16190,J00121:27:H3GGKBBXX:5:1104:24363:48350,J00121:27:H3GGKBBXX:5:1212:24941:17034,J00121:27:H3GGKBBXX:5:1227:5720:15768,J00121:27:H3GGKBBXX:5:2217:9638:15733,J00121:27:H3GGKBBXX:5:2114:31071:13412,J00121:27:H3GGKBBXX:5:2113:20537:35637,J00121:27:H3GGKBBXX:5:2118:13738:41370,J00121:27:H3GGKBBXX:5:2210:3853:15803,J00121:27:H3GGKBBXX:5:2202:29843:16876,J00121:27:H3GGKBBXX:5:1126:23135:33176,J00121:27:H3GGKBBXX:5:2108:26037:3354,J00121:27:H3GGKBBXX:5:2216:23764:11688,J00121:27:H3GGKBBXX:5:1220:20415:2897,J00121:27:H3GGKBBXX:5:1110:3265:39365,J00121:27:H3GGKBBXX:5:2203:26118:21922,J00121:27:H3GGKBBXX:5:1215:5761:14678,J00121:27:H3GGKBBXX:5:2213:8582:18511,J00121:27:H3GGKBBXX:5:1125:24637:34864,J00121:27:H3GGKBBXX:5:1121:21572:24208;sequence=TATAGATAAATCATTCAGAATTTATATTTTATTAAATAATTTAAATTTATTTCCTAAATGTATATTACAATTACTAAATTATATAAATTTCAACTTAAAATAAGTG;start=53264;subtype=IES;support_ref=2;support_variant=43;type=IES;
scaffold51_132_with_IES	MILORD	internal_eliminated_sequence	53855	53881	.	.	.	ID=MILORD.132.53855.53881;Name=MILORD.132.53855.53881;bounded_by_ta=TRUE;common_boundary=Both;end=53881;ies_id=IESPGM.PTET51.1.132.48167;ies_left_dist=0;ies_min_dist=0;ies_right_dist=0;junction_seq=tgtaggtgatactagTAttaaattatggtcat;read_names=J00121:27:H3GGKBBXX:5:1121:22252:10229,J00121:27:H3GGKBBXX:5:2117:2037:14590,J00121:27:H3GGKBBXX:5:2220:28858:29729,J00121:27:H3GGKBBXX:5:1217:18233:1789,J00121:27:H3GGKBBXX:5:1204:27732:3336,J00121:27:H3GGKBBXX:5:2102:30959:32631,J00121:27:H3GGKBBXX:5:2124:4767:2580,J00121:27:H3GGKBBXX:5:2120:26514:15610,J00121:27:H3GGKBBXX:5:1216:17269:10458,J00121:27:H3GGKBBXX:5:1201:27854:4215,J00121:27:H3GGKBBXX:5:2126:16599:5499,J00121:27:H3GGKBBXX:5:1220:17594:26283,J00121:27:H3GGKBBXX:5:1126:29802:7521,J00121:27:H3GGKBBXX:5:2225:3224:17913,J00121:27:H3GGKBBXX:5:1103:14062:5640,J00121:27:H3GGKBBXX:5:2220:7425:22028,J00121:27:H3GGKBBXX:5:2109:28595:27338,J00121:27:H3GGKBBXX:5:1218:30797:39981,J00121:27:H3GGKBBXX:5:2102:4158:5710,J00121:27:H3GGKBBXX:5:2222:1884:23786,J00121:27:H3GGKBBXX:5:2108:25175:15363,J00121:27:H3GGKBBXX:5:1106:24099:27707,J00121:27:H3GGKBBXX:5:2108:30776:20955,J00121:27:H3GGKBBXX:5:1115:3417:9877,J00121:27:H3GGKBBXX:5:1204:16204:23874,J00121:27:H3GGKBBXX:5:1205:3904:42618,J00121:27:H3GGKBBXX:5:1122:28361:43919,J00121:27:H3GGKBBXX:5:2119:16914:45432,J00121:27:H3GGKBBXX:5:1122:14113:12093,J00121:27:H3GGKBBXX:5:2121:17330:25615,J00121:27:H3GGKBBXX:5:2215:26880:39207,J00121:27:H3GGKBBXX:5:1125:23267:21342,J00121:27:H3GGKBBXX:5:2206:16955:43603,J00121:27:H3GGKBBXX:5:1126:21440:11460,J00121:27:H3GGKBBXX:5:2210:6400:33299,J00121:27:H3GGKBBXX:5:2209:10886:24296,J00121:27:H3GGKBBXX:5:1123:7567:28358,J00121:27:H3GGKBBXX:5:2206:16944:43585,J00121:27:H3GGKBBXX:5:2101:5264:11776,J00121:27:H3GGKBBXX:5:1119:15686:46153;sequence=TATAGAGAAATAAAAATTACTTAATTA;start=53855;subtype=IES;support_ref=0;support_variant=40;type=IES;
scaffold51_132_with_IES	MILORD	internal_eliminated_sequence	54184	54272	.	.	.	ID=MILORD.132.54184.54272;Name=MILORD.132.54184.54272;bounded_by_ta=TRUE;common_boundary=Both;end=54272;ies_id=IESPGM.PTET51.1.132.48469;ies_left_dist=0;ies_min_dist=0;ies_right_dist=0;junction_seq=ggattggtttaatggTAtgagaaaatataaag;read_names=J00121:27:H3GGKBBXX:5:2114:31538:13623,J00121:27:H3GGKBBXX:5:2228:6035:20639,J00121:27:H3GGKBBXX:5:1105:6258:14941,J00121:27:H3GGKBBXX:5:1215:18345:42565,J00121:27:H3GGKBBXX:5:1107:14143:19496,J00121:27:H3GGKBBXX:5:1222:11850:3741,J00121:27:H3GGKBBXX:5:2215:10176:12234,J00121:27:H3GGKBBXX:5:2227:25895:40315,J00121:27:H3GGKBBXX:5:1103:13088:6835,J00121:27:H3GGKBBXX:5:1227:11627:33809,J00121:27:H3GGKBBXX:5:1212:6857:7222,J00121:27:H3GGKBBXX:5:2217:26372:3477,J00121:27:H3GGKBBXX:5:1125:14793:20234,J00121:27:H3GGKBBXX:5:2202:11272:33756,J00121:27:H3GGKBBXX:5:1127:13768:9315,J00121:27:H3GGKBBXX:5:1123:21876:28041,J00121:27:H3GGKBBXX:5:1108:8166:35936,J00121:27:H3GGKBBXX:5:2118:10987:29536,J00121:27:H3GGKBBXX:5:2225:15686:9508,J00121:27:H3GGKBBXX:5:1105:10115:12093,J00121:27:H3GGKBBXX:5:1207:18040:30327,J00121:27:H3GGKBBXX:5:1226:31984:43656,J00121:27:H3GGKBBXX:5:1118:19705:27127,J00121:27:H3GGKBBXX:5:2219:19898:48456,J00121:27:H3GGKBBXX:5:1210:3447:1384,J00121:27:H3GGKBBXX:5:1209:18213:40473,J00121:27:H3GGKBBXX:5:2228:15950:7293,J00121:27:H3GGKBBXX:5:1221:12875:17298,J00121:27:H3GGKBBXX:5:1219:11424:1420,J00121:27:H3GGKBBXX:5:1204:14844:4532,J00121:27:H3GGKBBXX:5:2210:27610:13851,J00121:27:H3GGKBBXX:5:2218:31609:7380,J00121:27:H3GGKBBXX:5:2118:16579:12216,J00121:27:H3GGKBBXX:5:1121:16701:15240,J00121:27:H3GGKBBXX:5:2228:13301:12761,J00121:27:H3GGKBBXX:5:1201:10115:40121,J00121:27:H3GGKBBXX:5:2115:10044:25826,J00121:27:H3GGKBBXX:5:1228:21673:34336,J00121:27:H3GGKBBXX:5:2213:7436:30943,J00121:27:H3GGKBBXX:5:2108:30157:14221,J00121:27:H3GGKBBXX:5:2104:8562:37150,J00121:27:H3GGKBBXX:5:2218:14062:3670,J00121:27:H3GGKBBXX:5:1107:30097:37396,J00121:27:H3GGKBBXX:5:1127:15767:39858,J00121:27:H3GGKBBXX:5:1221:11525:31382,J00121:27:H3GGKBBXX:5:2210:29995:17632;sequence=TACAATTATAAATATTAATTATTATAATAATTCTAAATAATATATTAATAATTATTATCAGATTATTCTAAACAAAAAGGTATTTAGTG;start=54184;subtype=IES;support_ref=4;support_variant=46;type=IES;
scaffold51_132_with_IES	MILORD	internal_eliminated_sequence	54998	55079	.	.	.	ID=MILORD.132.54998.55079;Name=MILORD.132.54998.55079;bounded_by_ta=TRUE;common_boundary=Both;end=55079;ies_id=IESPGM.PTET51.1.132.49194;ies_left_dist=0;ies_min_dist=0;ies_right_dist=0;junction_seq=attcaaaacatattaTAtaataatcataaatt;read_names=J00121:27:H3GGKBBXX:5:2115:25530:12040,J00121:27:H3GGKBBXX:5:2223:6086:46821,J00121:27:H3GGKBBXX:5:1221:17624:13078,J00121:27:H3GGKBBXX:5:1101:25469:29765,J00121:27:H3GGKBBXX:5:2201:21247:24067,J00121:27:H3GGKBBXX:5:1123:25012:17509,J00121:27:H3GGKBBXX:5:1201:13981:33492,J00121:27:H3GGKBBXX:5:2208:9404:1261,J00121:27:H3GGKBBXX:5:1102:6126:31347,J00121:27:H3GGKBBXX:5:2108:24271:12005,J00121:27:H3GGKBBXX:5:1122:20983:38451,J00121:27:H3GGKBBXX:5:2102:23135:15135,J00121:27:H3GGKBBXX:5:1203:12337:40174,J00121:27:H3GGKBBXX:5:2120:2909:25949,J00121:27:H3GGKBBXX:5:1115:10927:2316,J00121:27:H3GGKBBXX:5:2218:22069:46557,J00121:27:H3GGKBBXX:5:2201:21471:24032,J00121:27:H3GGKBBXX:5:2202:23145:3090,J00121:27:H3GGKBBXX:5:1117:22262:45133,J00121:27:H3GGKBBXX:5:2110:22769:22520,J00121:27:H3GGKBBXX:5:2115:18416:18704,J00121:27:H3GGKBBXX:5:1121:28442:47401,J00121:27:H3GGKBBXX:5:2201:19725:34618,J00121:27:H3GGKBBXX:5:2219:28026:25755,J00121:27:H3GGKBBXX:5:1213:5832:42337,J00121:27:H3GGKBBXX:5:2103:6908:40262,J00121:27:H3GGKBBXX:5:1202:4168:16418,J00121:27:H3GGKBBXX:5:2219:18619:29360,J00121:27:H3GGKBBXX:5:2124:5548:16348,J00121:27:H3GGKBBXX:5:1114:4756:20779,J00121:27:H3GGKBBXX:5:1105:30919:22924,J00121:27:H3GGKBBXX:5:2210:31264:19443,J00121:27:H3GGKBBXX:5:1205:23480:6167,J00121:27:H3GGKBBXX:5:1121:2412:17526,J00121:27:H3GGKBBXX:5:2207:7090:29360,J00121:27:H3GGKBBXX:5:1105:30847:37501,J00121:27:H3GGKBBXX:5:1212:26677:15328,J00121:27:H3GGKBBXX:5:2107:24880:35391,J00121:27:H3GGKBBXX:5:2210:5497:31066,J00121:27:H3GGKBBXX:5:2220:26372:27461,J00121:27:H3GGKBBXX:5:1228:20547:45361,J00121:27:H3GGKBBXX:5:1201:27488:1683,J00121:27:H3GGKBBXX:5:1228:18558:7310,J00121:27:H3GGKBBXX:5:1116:21521:16665,J00121:27:H3GGKBBXX:5:1124:7496:38222,J00121:27:H3GGKBBXX:5:1106:18944:46803,J00121:27:H3GGKBBXX:5:1220:13352:27654,J00121:27:H3GGKBBXX:5:2221:21633:3952,J00121:27:H3GGKBBXX:5:2203:10399:40473,J00121:27:H3GGKBBXX:5:1220:5852:26019,J00121:27:H3GGKBBXX:5:1102:25053:32631,J00121:27:H3GGKBBXX:5:2116:15889:19812,J00121:27:H3GGKBBXX:5:2210:13839:34829;sequence=TACAGTTGTGCATAAAGATATAACAATTTTACAGAATTTAATAAAATAGAGAATTCAATAATATTTACAAATAAATTGAATG;start=54998;subtype=IES;support_ref=4;support_variant=53;type=IES;
scaffold51_132_with_IES	MILORD	internal_eliminated_sequence	55508	55555	.	.	.	ID=MILORD.132.55508.55555;Name=MILORD.132.55508.55555;bounded_by_ta=TRUE;common_boundary=Both;end=55555;ies_id=IESPGM.PTET51.1.132.49622;ies_left_dist=0;ies_min_dist=0;ies_right_dist=0;junction_seq=gatagccaaggttagTAtcacttctgcttgta;read_names=J00121:27:H3GGKBBXX:5:1123:30949:34196,J00121:27:H3GGKBBXX:5:2118:8968:22801,J00121:27:H3GGKBBXX:5:2203:14225:38803,J00121:27:H3GGKBBXX:5:1107:5203:32947,J00121:27:H3GGKBBXX:5:2214:24606:4215,J00121:27:H3GGKBBXX:5:1111:16407:24577,J00121:27:H3GGKBBXX:5:2206:8115:16753,J00121:27:H3GGKBBXX:5:1226:30025:1683,J00121:27:H3GGKBBXX:5:2120:20283:10018,J00121:27:H3GGKBBXX:5:2218:8592:28868,J00121:27:H3GGKBBXX:5:2212:7101:22907,J00121:27:H3GGKBBXX:5:2216:11525:10071,J00121:27:H3GGKBBXX:5:1124:30868:31347,J00121:27:H3GGKBBXX:5:1102:26179:26529,J00121:27:H3GGKBBXX:5:1103:5893:8717,J00121:27:H3GGKBBXX:5:2221:25520:6853,J00121:27:H3GGKBBXX:5:2224:9130:11442,J00121:27:H3GGKBBXX:5:2104:29366:24911,J00121:27:H3GGKBBXX:5:1226:27773:39910,J00121:27:H3GGKBBXX:5:1218:29914:10141,J00121:27:H3GGKBBXX:5:1213:15087:25597,J00121:27:H3GGKBBXX:5:1208:14742:47225;sequence=TATAGTAATTTAAGAATGGGTATTTGATCAAGAATAATAATTTAAGTG;start=55508;subtype=IES;support_ref=4;support_variant=22;type=IES;
scaffold51_132_with_IES	MILORD	internal_eliminated_sequence	56351	56399	.	.	.	ID=MILORD.132.56351.56399;Name=MILORD.132.56351.56399;bounded_by_ta=TRUE;common_boundary=Both;end=56399;ies_id=IESPGM.PTET51.1.132.50417;ies_left_dist=0;ies_min_dist=0;ies_right_dist=0;junction_seq=ccaaaaaattaatctTAtcaattctaatagca;read_names=J00121:27:H3GGKBBXX:5:2111:25814:32086,J00121:27:H3GGKBBXX:5:2109:21836:45520,J00121:27:H3GGKBBXX:5:1103:19674:2281,J00121:27:H3GGKBBXX:5:1105:5071:24876,J00121:27:H3GGKBBXX:5:1115:14143:31277,J00121:27:H3GGKBBXX:5:1121:9100:27215,J00121:27:H3GGKBBXX:5:2224:9100:30907,J00121:27:H3GGKBBXX:5:1220:9912:13148,J00121:27:H3GGKBBXX:5:2116:31020:46240,J00121:27:H3GGKBBXX:5:1121:24292:32965,J00121:27:H3GGKBBXX:5:1111:12621:5218,J00121:27:H3GGKBBXX:5:1220:24312:1877,J00121:27:H3GGKBBXX:5:1121:9080:27215,J00121:27:H3GGKBBXX:5:1102:10368:11337,J00121:27:H3GGKBBXX:5:2116:7263:43620,J00121:27:H3GGKBBXX:5:1113:24221:42864,J00121:27:H3GGKBBXX:5:2201:10439:43533,J00121:27:H3GGKBBXX:5:2110:16528:36640,J00121:27:H3GGKBBXX:5:1227:9465:13816,J00121:27:H3GGKBBXX:5:1120:27844:15909,J00121:27:H3GGKBBXX:5:2223:4056:37044;sequence=TACACTTGATCTCATTAAAATTCTAAATTATATATAGATATATTGAATG;start=56351;subtype=IES;support_ref=4;support_variant=21;type=IES;
scaffold51_132_with_IES	MILORD	internal_eliminated_sequence	58180	58981	.	.	.	ID=MILORD.132.58180.58981;Name=MILORD.132.58180.58981;bounded_by_ta=TRUE;common_boundary=None;end=58981;ies_id=IESPGM.PTET51.1.132.53920;ies_left_dist=1723;ies_min_dist=947;ies_right_dist=947;junction_seq=ttaacataatataatTAtatagaggaaataaa;read_names=J00121:27:H3GGKBBXX:5:1228:14042:33387;sequence=TATTAAAATGTTAAACATCATTAATCTTTATAATCTTAAATTCTAACATGCCTTTGTACGTTCAATTTTTATGGAATTTCATAATTATATTTAAATATTCAGAATAATTATTTTTTAAATATTCTTATCTCTTTTTAATAAGTTTATTTTTAGTGAACTCACATAATATTATTAATATTGAAATAATTTATAATTATTCCTTTCTTATACAATTCCATATGATTTAATAAGACTTATTGTAATTTCTGGTTTAAAAAATCAAGTGATAAATTATCAAAATGTTATGACTACTATTTATTTAAATAATTATACAATCATAATCCTATGAAAAATATAGACAAGCTAATTACCTGCTGCTTATTATAATACACAATAATTAAATGAGAATTTAAAATATGGAGAATGATTTTATTTATTTATATAAATTACGACATAACAATCTTCAAAATATCTATCTATAAAAAATCAGTTATTTTCAGATAAATATTATTAATTAATTTCTTTTAATATTAAATTAAATTGTTATCTAAAAATGAAGAAATTTTATTAAATATTAATAACTGTGTAAGCAATCATAATGCATTATAAAAATGACTAAGACTATATCAAAGCTGTTCTATATCTCATTAAATAAGTGTTATCTAAATATTATAGGAAATAATTAATTGATCTTTTTGGAATTGACTGTTAATGATATTTATATGATTAAGTTAAACACTAAATTAATTTTTAATATTTATTATCTATAGACATTTATCATAACTACATTATTTTGAAAAACTATTATTATATAATTTATTTA;start=58180;subtype=MAC;support_ref=101;support_variant=1;type=CRYPTIC;
scaffold51_132_with_IES	MILORD	internal_eliminated_sequence	58462	58488	.	.	.	ID=MILORD.132.58462.58488;Name=MILORD.132.58462.58488;bounded_by_ta=TRUE;common_boundary=None;end=58488;ies_id=IESPGM.PTET51.1.132.53920;ies_left_dist=1441;ies_min_dist=1440;ies_right_dist=1440;junction_seq=aaattatcaaaatgtTAcaatcataatcctat;read_names=J00121:27:H3GGKBBXX:5:1225:24596:32121,J00121:27:H3GGKBBXX:5:1114:27661:12497,J00121:27:H3GGKBBXX:5:2221:30502:44816,J00121:27:H3GGKBBXX:5:2104:31406:21764,J00121:27:H3GGKBBXX:5:1109:13382:23839,J00121:27:H3GGKBBXX:5:2205:6654:21817,J00121:27:H3GGKBBXX:5:2107:7760:34389,J00121:27:H3GGKBBXX:5:2213:2727:47612,J00121:27:H3GGKBBXX:5:2218:9973:39805,J00121:27:H3GGKBBXX:5:1128:18203:43796;sequence=TATGACTACTATTTATTTAAATAATTA;start=58462;subtype=MAC;support_ref=318;support_variant=10;type=CRYPTIC;
scaffold51_132_with_IES	MILORD	internal_eliminated_sequence	59903	59928	.	.	.	ID=MILORD.132.59903.59928;Name=MILORD.132.59903.59928;bounded_by_ta=TRUE;common_boundary=Both;end=59928;ies_id=IESPGM.PTET51.1.132.53920;ies_left_dist=0;ies_min_dist=0;ies_right_dist=0;junction_seq=aaatatcgaaatgacTAaatcttgtttaacaa;read_names=J00121:27:H3GGKBBXX:5:2210:9617:45906,J00121:27:H3GGKBBXX:5:2224:13677:1982,J00121:27:H3GGKBBXX:5:2108:22495:19865,J00121:27:H3GGKBBXX:5:2115:5842:13588,J00121:27:H3GGKBBXX:5:1216:5660:45027,J00121:27:H3GGKBBXX:5:2115:3143:46504,J00121:27:H3GGKBBXX:5:2119:9039:45713,J00121:27:H3GGKBBXX:5:2108:15321:10282,J00121:27:H3GGKBBXX:5:1105:4584:31769,J00121:27:H3GGKBBXX:5:1125:27397:31101,J00121:27:H3GGKBBXX:5:1215:2899:13904,J00121:27:H3GGKBBXX:5:1118:14681:23944,J00121:27:H3GGKBBXX:5:1216:7608:14924,J00121:27:H3GGKBBXX:5:1205:12347:31400,J00121:27:H3GGKBBXX:5:1211:14377:42302,J00121:27:H3GGKBBXX:5:2207:5568:26793,J00121:27:H3GGKBBXX:5:2213:19837:48245,J00121:27:H3GGKBBXX:5:1207:5030:47911,J00121:27:H3GGKBBXX:5:1202:21714:23962,J00121:27:H3GGKBBXX:5:1108:19837:41071,J00121:27:H3GGKBBXX:5:1217:19705:28393,J00121:27:H3GGKBBXX:5:1222:7598:24964,J00121:27:H3GGKBBXX:5:1101:16944:49071,J00121:27:H3GGKBBXX:5:1220:10916:4901,J00121:27:H3GGKBBXX:5:1123:3752:42530,J00121:27:H3GGKBBXX:5:1113:21217:32666,J00121:27:H3GGKBBXX:5:1216:21349:9016,J00121:27:H3GGKBBXX:5:1103:13941:25193,J00121:27:H3GGKBBXX:5:1215:6340:40156,J00121:27:H3GGKBBXX:5:1105:13129:46047,J00121:27:H3GGKBBXX:5:2103:21592:33246,J00121:27:H3GGKBBXX:5:1220:20101:38926,J00121:27:H3GGKBBXX:5:1103:23389:36569,J00121:27:H3GGKBBXX:5:1115:25256:24788,J00121:27:H3GGKBBXX:5:2121:30381:3705,J00121:27:H3GGKBBXX:5:2209:27580:38029,J00121:27:H3GGKBBXX:5:2113:18051:7451,J00121:27:H3GGKBBXX:5:1115:28635:19566,J00121:27:H3GGKBBXX:5:1222:4736:28586,J00121:27:H3GGKBBXX:5:1222:20395:31664,J00121:27:H3GGKBBXX:5:2219:22171:19162,J00121:27:H3GGKBBXX:5:2221:28026:36270,J00121:27:H3GGKBBXX:5:1112:30847:14291,J00121:27:H3GGKBBXX:5:2220:2341:37167,J00121:27:H3GGKBBXX:5:1107:20841:31523,J00121:27:H3GGKBBXX:5:1128:8115:26037,J00121:27:H3GGKBBXX:5:1217:5132:43831,J00121:27:H3GGKBBXX:5:2124:13727:25984,J00121:27:H3GGKBBXX:5:1103:27935:8857,J00121:27:H3GGKBBXX:5:1211:15503:6027;sequence=TATAGTTAATAAATGAATTTTAATTA;start=59903;subtype=IES;support_ref=0;support_variant=50;type=IES;
scaffold51_132_with_IES	MILORD	internal_eliminated_sequence	60351	60406	.	.	.	ID=MILORD.132.60351.60406;Name=MILORD.132.60351.60406;bounded_by_ta=TRUE;common_boundary=Both;end=60406;ies_id=IESPGM.PTET51.1.132.54342;ies_left_dist=0;ies_min_dist=0;ies_right_dist=0;junction_seq=ttcttcttatttttaTActtaaatttaactac;read_names=J00121:27:H3GGKBBXX:5:2104:27143:1754,J00121:27:H3GGKBBXX:5:1218:5842:31417,J00121:27:H3GGKBBXX:5:2205:22191:24577,J00121:27:H3GGKBBXX:5:1212:17452:46997,J00121:27:H3GGKBBXX:5:1211:15493:5024,J00121:27:H3GGKBBXX:5:2228:22333:37871,J00121:27:H3GGKBBXX:5:2121:22323:38943,J00121:27:H3GGKBBXX:5:1106:9303:36288,J00121:27:H3GGKBBXX:5:1216:4239:14572,J00121:27:H3GGKBBXX:5:2228:21633:27127,J00121:27:H3GGKBBXX:5:2102:21166:40280,J00121:27:H3GGKBBXX:5:2125:31406:29782,J00121:27:H3GGKBBXX:5:2223:29193:37167,J00121:27:H3GGKBBXX:5:2227:17574:22239,J00121:27:H3GGKBBXX:5:1119:11190:48315,J00121:27:H3GGKBBXX:5:1121:10247:44148,J00121:27:H3GGKBBXX:5:1213:14763:25738,J00121:27:H3GGKBBXX:5:1124:11403:15627,J00121:27:H3GGKBBXX:5:2211:30746:29167,J00121:27:H3GGKBBXX:5:1122:13169:25369,J00121:27:H3GGKBBXX:5:1126:17634:3072,J00121:27:H3GGKBBXX:5:1228:10713:5007,J00121:27:H3GGKBBXX:5:1107:25317:35620,J00121:27:H3GGKBBXX:5:2102:4290:39418,J00121:27:H3GGKBBXX:5:2110:16102:18458,J00121:27:H3GGKBBXX:5:1126:21065:8805,J00121:27:H3GGKBBXX:5:1212:6340:34811,J00121:27:H3GGKBBXX:5:2206:2666:27180,J00121:27:H3GGKBBXX:5:1210:16924:44640,J00121:27:H3GGKBBXX:5:1207:14732:32332,J00121:27:H3GGKBBXX:5:1203:28148:6800,J00121:27:H3GGKBBXX:5:1119:15869:25298,J00121:27:H3GGKBBXX:5:1104:18223:3248,J00121:27:H3GGKBBXX:5:1212:27894:38468,J00121:27:H3GGKBBXX:5:1227:6999:43128,J00121:27:H3GGKBBXX:5:1205:27133:6027,J00121:27:H3GGKBBXX:5:2102:21816:37044,J00121:27:H3GGKBBXX:5:2125:8806:1209,J00121:27:H3GGKBBXX:5:1204:21288:41475,J00121:27:H3GGKBBXX:5:1110:5863:14467,J00121:27:H3GGKBBXX:5:1101:22739:15012,J00121:27:H3GGKBBXX:5:1128:11556:14344,J00121:27:H3GGKBBXX:5:2202:6390:31875,J00121:27:H3GGKBBXX:5:1123:4777:18212,J00121:27:H3GGKBBXX:5:2121:30279:9825,J00121:27:H3GGKBBXX:5:1102:15574:29606,J00121:27:H3GGKBBXX:5:2228:17391:30187,J00121:27:H3GGKBBXX:5:1106:14194:1437,J00121:27:H3GGKBBXX:5:2219:19502:44218,J00121:27:H3GGKBBXX:5:1103:6898:13166,J00121:27:H3GGKBBXX:5:1109:9445:38785,J00121:27:H3GGKBBXX:5:2221:12682:43726,J00121:27:H3GGKBBXX:5:1221:7821:20674,J00121:27:H3GGKBBXX:5:1203:25611:25369,J00121:27:H3GGKBBXX:5:1208:28615:45590,J00121:27:H3GGKBBXX:5:2118:20862:30644,J00121:27:H3GGKBBXX:5:1115:30878:41985,J00121:27:H3GGKBBXX:5:2208:17614:6660,J00121:27:H3GGKBBXX:5:1218:29203:3635,J00121:27:H3GGKBBXX:5:1103:20060:20779;sequence=TATAGTTGATTTGTGTTTCAATATAAAATTAATAATTATGAATATTGAATCAAGAA;start=60351;subtype=IES;support_ref=0;support_variant=60;type=IES;
scaffold51_132_with_IES	MILORD	internal_eliminated_sequence	60739	60803	.	.	.	ID=MILORD.132.60739.60803;Name=MILORD.132.60739.60803;bounded_by_ta=TRUE;common_boundary=Both;end=60803;ies_id=IESPGM.PTET51.1.132.54674;ies_left_dist=0;ies_min_dist=0;ies_right_dist=0;junction_seq=tattaatagggttacTAatggtagacatatta;read_names=J00121:27:H3GGKBBXX:5:1104:3975:38697,J00121:27:H3GGKBBXX:5:2111:15199:17843,J00121:27:H3GGKBBXX:5:1208:16112:32859,J00121:27:H3GGKBBXX:5:1109:3975:45695,J00121:27:H3GGKBBXX:5:1107:24180:32173,J00121:27:H3GGKBBXX:5:2121:30756:38644,J00121:27:H3GGKBBXX:5:2111:22343:31101,J00121:27:H3GGKBBXX:5:2119:21623:21342,J00121:27:H3GGKBBXX:5:2113:12753:21096,J00121:27:H3GGKBBXX:5:2110:16924:20902,J00121:27:H3GGKBBXX:5:2109:23683:4163,J00121:27:H3GGKBBXX:5:1220:4229:7169,J00121:27:H3GGKBBXX:5:1113:15229:8611,J00121:27:H3GGKBBXX:5:2113:6390:11618,J00121:27:H3GGKBBXX:5:1221:27072:38381,J00121:27:H3GGKBBXX:5:2115:20638:9297,J00121:27:H3GGKBBXX:5:1207:10693:23083,J00121:27:H3GGKBBXX:5:2121:25824:3160;sequence=TACAACAGAGACGATTATCTTTTGAAATGAACTTTAGACATATATAATTGTTATTAATCAAACTG;start=60739;subtype=IES;support_ref=4;support_variant=18;type=IES;
scaffold51_132_with_IES	MILORD	internal_eliminated_sequence	62739	62766	.	.	.	ID=MILORD.132.62739.62766;Name=MILORD.132.62739.62766;bounded_by_ta=TRUE;common_boundary=Both;end=62766;ies_id=IESPGM.PTET51.1.132.56486;ies_left_dist=0;ies_min_dist=0;ies_right_dist=0;junction_seq=tagggttcctaattaTAcaattcattataaaa;read_names=J00121:27:H3GGKBBXX:5:2115:32238:42020,J00121:27:H3GGKBBXX:5:2225:25976:15205,J00121:27:H3GGKBBXX:5:1228:6715:47032,J00121:27:H3GGKBBXX:5:1201:21268:39400,J00121:27:H3GGKBBXX:5:1220:24738:46434,J00121:27:H3GGKBBXX:5:1106:6411:15311,J00121:27:H3GGKBBXX:5:2105:19421:15838,J00121:27:H3GGKBBXX:5:1110:27428:24155,J00121:27:H3GGKBBXX:5:1102:23125:33158;sequence=TATTATTCAATAAATTTGTAATTGTCTA;start=62739;subtype=IES;support_ref=0;support_variant=9;type=IES;
scaffold51_132_with_IES	MILORD	internal_eliminated_sequence	63899	63926	.	.	.	ID=MILORD.132.63899.63926;Name=MILORD.132.63899.63926;bounded_by_ta=TRUE;common_boundary=Both;end=63926;ies_id=IESPGM.PTET51.1.132.57618;ies_left_dist=0;ies_min_dist=0;ies_right_dist=0;junction_seq=tttcattagaaaatgTAaaaggagagaaatga;read_names=J00121:27:H3GGKBBXX:5:1217:26737:41528,J00121:27:H3GGKBBXX:5:2201:5599:8559,J00121:27:H3GGKBBXX:5:1212:28584:23698,J00121:27:H3GGKBBXX:5:1226:12428:42478,J00121:27:H3GGKBBXX:5:2203:7375:6185,J00121:27:H3GGKBBXX:5:2222:15250:13113,J00121:27:H3GGKBBXX:5:2224:7436:38750,J00121:27:H3GGKBBXX:5:1206:25104:26494,J00121:27:H3GGKBBXX:5:1217:19816:3020,J00121:27:H3GGKBBXX:5:1227:18528:13482,J00121:27:H3GGKBBXX:5:2211:13595:46434,J00121:27:H3GGKBBXX:5:1209:11008:16067,J00121:27:H3GGKBBXX:5:1104:21613:10141,J00121:27:H3GGKBBXX:5:2213:20760:42636,J00121:27:H3GGKBBXX:5:2102:28777:24911,J00121:27:H3GGKBBXX:5:2225:19248:17860,J00121:27:H3GGKBBXX:5:1209:15686:4831,J00121:27:H3GGKBBXX:5:2121:31598:8242,J00121:27:H3GGKBBXX:5:1123:16579:3459,J00121:27:H3GGKBBXX:5:2102:22313:34037,J00121:27:H3GGKBBXX:5:1122:14022:13658,J00121:27:H3GGKBBXX:5:2211:19035:41862,J00121:27:H3GGKBBXX:5:1214:21125:2510;sequence=TATAAAAGAATGAAATTTATATTCATTA;start=63899;subtype=IES;support_ref=3;support_variant=23;type=IES;
scaffold51_132_with_IES	MILORD	internal_eliminated_sequence	64953	65005	.	.	.	ID=MILORD.132.64953.65005;Name=MILORD.132.64953.65005;bounded_by_ta=TRUE;common_boundary=None;end=65005;ies_id=IESPGM.PTET51.1.132.59070;ies_left_dist=426;ies_min_dist=426;ies_right_dist=431;junction_seq=atgttaacttaataaTAaatctaacaaatttc;read_names=J00121:27:H3GGKBBXX:5:2121:27915:44974;sequence=TAATTAATTTTTTATCAATTAACTAATAATCATGCAACTATCAAATCTTTATT;start=64953;subtype=MAC;support_ref=137;support_variant=1;type=CRYPTIC;
scaffold51_132_with_IES	MILORD	internal_eliminated_sequence	65379	65436	.	.	.	ID=MILORD.132.65379.65436;Name=MILORD.132.65379.65436;bounded_by_ta=TRUE;common_boundary=Both;end=65436;ies_id=IESPGM.PTET51.1.132.59070;ies_left_dist=0;ies_min_dist=0;ies_right_dist=0;junction_seq=aacatccttttcttaTActctgcaaatcatta;read_names=J00121:27:H3GGKBBXX:5:1210:11282:21113,J00121:27:H3GGKBBXX:5:2205:2016:25668,J00121:27:H3GGKBBXX:5:2116:17056:47682,J00121:27:H3GGKBBXX:5:2215:22110:2668,J00121:27:H3GGKBBXX:5:2219:17107:22555,J00121:27:H3GGKBBXX:5:1216:19339:32930,J00121:27:H3GGKBBXX:5:2112:15595:45924,J00121:27:H3GGKBBXX:5:2119:9008:29870,J00121:27:H3GGKBBXX:5:1126:16082:45994,J00121:27:H3GGKBBXX:5:2220:2605:20990,J00121:27:H3GGKBBXX:5:2112:19055:29237,J00121:27:H3GGKBBXX:5:2121:27154:43269,J00121:27:H3GGKBBXX:5:1216:19045:44341,J00121:27:H3GGKBBXX:5:2208:15158:34829,J00121:27:H3GGKBBXX:5:2119:10094:29290,J00121:27:H3GGKBBXX:5:1123:10602:16735,J00121:27:H3GGKBBXX:5:2112:12814:29817,J00121:27:H3GGKBBXX:5:1209:19735:11706,J00121:27:H3GGKBBXX:5:2116:17086:6730,J00121:27:H3GGKBBXX:5:2103:30218:24525,J00121:27:H3GGKBBXX:5:1224:25317:47401,J00121:27:H3GGKBBXX:5:2211:18193:2703,J00121:27:H3GGKBBXX:5:2118:16102:41176;sequence=TATTGTTTTAACAAATTTAAGATTCAATTACAATTGTAATAATAATTTCATTTGATAA;start=65379;subtype=IES;support_ref=0;support_variant=23;type=IES;
scaffold51_132_with_IES	MILORD	internal_eliminated_sequence	65747	65772	.	.	.	ID=MILORD.132.65747.65772;Name=MILORD.132.65747.65772;bounded_by_ta=TRUE;common_boundary=Both;end=65772;ies_id=IESPGM.PTET51.1.132.59380;ies_left_dist=0;ies_min_dist=0;ies_right_dist=0;junction_seq=tattcattgaccattTAattgaattacaaaaa;read_names=J00121:27:H3GGKBBXX:5:2205:29457:34881,J00121:27:H3GGKBBXX:5:1116:9780:21500,J00121:27:H3GGKBBXX:5:2227:4574:32209,J00121:27:H3GGKBBXX:5:2209:13768:35374,J00121:27:H3GGKBBXX:5:1214:10622:31294,J00121:27:H3GGKBBXX:5:1218:27539:30187,J00121:27:H3GGKBBXX:5:2202:2534:35215,J00121:27:H3GGKBBXX:5:1108:16396:4620,J00121:27:H3GGKBBXX:5:1128:19593:36218,J00121:27:H3GGKBBXX:5:1213:30330:19162,J00121:27:H3GGKBBXX:5:2123:2960:5816,J00121:27:H3GGKBBXX:5:1119:24018:15117,J00121:27:H3GGKBBXX:5:2120:30888:38697,J00121:27:H3GGKBBXX:5:2223:9567:30591,J00121:27:H3GGKBBXX:5:1202:6644:9983,J00121:27:H3GGKBBXX:5:1224:13190:30960,J00121:27:H3GGKBBXX:5:2126:30736:30521,J00121:27:H3GGKBBXX:5:2203:6421:16172,J00121:27:H3GGKBBXX:5:1127:22343:6871,J00121:27:H3GGKBBXX:5:1115:7202:26846,J00121:27:H3GGKBBXX:5:2210:19583:13236,J00121:27:H3GGKBBXX:5:1123:18406:42530,J00121:27:H3GGKBBXX:5:2215:10105:23153,J00121:27:H3GGKBBXX:5:1221:3650:35567,J00121:27:H3GGKBBXX:5:1107:18751:12532,J00121:27:H3GGKBBXX:5:1213:17736:29378,J00121:27:H3GGKBBXX:5:1121:23815:41845,J00121:27:H3GGKBBXX:5:1116:8115:45555,J00121:27:H3GGKBBXX:5:1101:22100:45871,J00121:27:H3GGKBBXX:5:2104:26372:27567,J00121:27:H3GGKBBXX:5:2111:19309:10510,J00121:27:H3GGKBBXX:5:1103:19502:17034,J00121:27:H3GGKBBXX:5:2202:27316:33633,J00121:27:H3GGKBBXX:5:1223:8004:44693,J00121:27:H3GGKBBXX:5:1106:22090:32982,J00121:27:H3GGKBBXX:5:2217:2849:13711,J00121:27:H3GGKBBXX:5:2227:18101:30116,J00121:27:H3GGKBBXX:5:2101:13636:18300;sequence=TATAATAGAATCAATTTATTCAAATA;start=65747;subtype=IES;support_ref=6;support_variant=38;type=IES;
scaffold51_132_with_IES	MILORD	internal_eliminated_sequence	66707	66799	.	.	.	ID=MILORD.132.66707.66799;Name=MILORD.132.66707.66799;bounded_by_ta=TRUE;common_boundary=Both;end=66799;ies_id=IESPGM.PTET51.1.132.60314;ies_left_dist=0;ies_min_dist=0;ies_right_dist=0;junction_seq=tattaactttttcaaTAtcatttatttacaat;read_names=J00121:27:H3GGKBBXX:5:2222:10013:19865,J00121:27:H3GGKBBXX:5:1227:23652:14977,J00121:27:H3GGKBBXX:5:2113:13900:13412,J00121:27:H3GGKBBXX:5:1101:15879:24964,J00121:27:H3GGKBBXX:5:2118:11535:27531,J00121:27:H3GGKBBXX:5:1207:24464:10299,J00121:27:H3GGKBBXX:5:2107:18517:36464,J00121:27:H3GGKBBXX:5:2116:2189:27865,J00121:27:H3GGKBBXX:5:2113:29569:23505,J00121:27:H3GGKBBXX:5:2115:5528:47260,J00121:27:H3GGKBBXX:5:1112:10419:45045,J00121:27:H3GGKBBXX:5:2116:19197:23927,J00121:27:H3GGKBBXX:5:2112:31436:33492,J00121:27:H3GGKBBXX:5:2103:9140:25984,J00121:27:H3GGKBBXX:5:1221:21328:22063,J00121:27:H3GGKBBXX:5:1210:7273:40403,J00121:27:H3GGKBBXX:5:2223:4807:2510,J00121:27:H3GGKBBXX:5:1214:30878:25351,J00121:27:H3GGKBBXX:5:2212:11332:46627,J00121:27:H3GGKBBXX:5:1111:15016:11583,J00121:27:H3GGKBBXX:5:1218:23389:38574,J00121:27:H3GGKBBXX:5:1114:11160:28569;sequence=TACAATCGAATTGGTTTACTTTTTTGATTAATGTAATTACTTTAAGAAGAAATGAGGTAATAAGAAATCAATGAAAGATTGTATATTTAACCT;start=66707;subtype=IES;support_ref=0;support_variant=22;type=IES;
scaffold51_132_with_IES	MILORD	internal_eliminated_sequence	68041	68095	.	.	.	ID=MILORD.132.68041.68095;Name=MILORD.132.68041.68095;bounded_by_ta=TRUE;common_boundary=RIGHT;end=68095;ies_id=IESPGM.PTET51.1.132.61584;ies_left_dist=29;ies_min_dist=0;ies_right_dist=0;junction_seq=ctcaaattatcctcaTAattataatttcttct;read_names=J00121:27:H3GGKBBXX:5:2124:13230:35602,J00121:27:H3GGKBBXX:5:1109:13788:8260,J00121:27:H3GGKBBXX:5:1218:25905:23276;sequence=TACAATAACTCAGCTCTACGAATATCACTTATAATAGGCAAATTCATTCTGACTG;start=68041;subtype=PARTIAL_EXTERNAL;support_ref=40;support_variant=3;type=ALTERNATIVE;
scaffold51_132_with_IES	MILORD	internal_eliminated_sequence	68070	68095	.	.	.	ID=MILORD.132.68070.68095;Name=MILORD.132.68070.68095;bounded_by_ta=TRUE;common_boundary=Both;end=68095;ies_id=IESPGM.PTET51.1.132.61584;ies_left_dist=0;ies_min_dist=0;ies_right_dist=0;junction_seq=tctacgaatatcactTAattataatttcttct;read_names=J00121:27:H3GGKBBXX:5:2115:7466:27268,J00121:27:H3GGKBBXX:5:1109:21014:15082,J00121:27:H3GGKBBXX:5:1220:18548:7117,J00121:27:H3GGKBBXX:5:2212:15950:21500,J00121:27:H3GGKBBXX:5:1121:8318:31980,J00121:27:H3GGKBBXX:5:1207:20395:3037,J00121:27:H3GGKBBXX:5:2226:21491:34969,J00121:27:H3GGKBBXX:5:2104:24647:25949,J00121:27:H3GGKBBXX:5:1204:8044:8646,J00121:27:H3GGKBBXX:5:1126:20953:14133,J00121:27:H3GGKBBXX:5:1211:22820:10335,J00121:27:H3GGKBBXX:5:2228:27833:41809,J00121:27:H3GGKBBXX:5:2226:21399:35057,J00121:27:H3GGKBBXX:5:2112:22485:32332,J00121:27:H3GGKBBXX:5:1108:29498:13711,J00121:27:H3GGKBBXX:5:2225:31345:6923,J00121:27:H3GGKBBXX:5:1201:23642:30679,J00121:27:H3GGKBBXX:5:1104:20466:11847,J00121:27:H3GGKBBXX:5:1120:5578:20832,J00121:27:H3GGKBBXX:5:1104:4432:30802,J00121:27:H3GGKBBXX:5:2203:31649:7908,J00121:27:H3GGKBBXX:5:2107:8055:4409,J00121:27:H3GGKBBXX:5:1124:11982:16594,J00121:27:H3GGKBBXX:5:1110:22749:21430,J00121:27:H3GGKBBXX:5:1209:14448:20515,J00121:27:H3GGKBBXX:5:1117:22719:42196,J00121:27:H3GGKBBXX:5:1121:21816:9789,J00121:27:H3GGKBBXX:5:2201:8958:36394,J00121:27:H3GGKBBXX:5:1208:10277:48350,J00121:27:H3GGKBBXX:5:1223:11119:32332,J00121:27:H3GGKBBXX:5:1106:13758:20832,J00121:27:H3GGKBBXX:5:2107:23764:45801,J00121:27:H3GGKBBXX:5:1211:10683:3371,J00121:27:H3GGKBBXX:5:1210:10744:24507,J00121:27:H3GGKBBXX:5:2213:23236:40315,J00121:27:H3GGKBBXX:5:2221:9780:40244,J00121:27:H3GGKBBXX:5:1204:21663:1824,J00121:27:H3GGKBBXX:5:2117:23764:6097,J00121:27:H3GGKBBXX:5:2208:23693:35479,J00121:27:H3GGKBBXX:5:2117:30929:9543,J00121:27:H3GGKBBXX:5:2209:25540:11143,J00121:27:H3GGKBBXX:5:1201:5589:4497,J00121:27:H3GGKBBXX:5:2225:27225:43216,J00121:27:H3GGKBBXX:5:2216:20375:33809,J00121:27:H3GGKBBXX:5:1111:16376:10352,J00121:27:H3GGKBBXX:5:2118:12398:39049,J00121:27:H3GGKBBXX:5:2116:14884:32455,J00121:27:H3GGKBBXX:5:2210:23257:1806,J00121:27:H3GGKBBXX:5:2219:27255:15381,J00121:27:H3GGKBBXX:5:2122:17086:45344,J00121:27:H3GGKBBXX:5:2122:17086:45309,J00121:27:H3GGKBBXX:5:2205:26047:49089,J00121:27:H3GGKBBXX:5:2217:16772:23804,J00121:27:H3GGKBBXX:5:1206:26616:47788,J00121:27:H3GGKBBXX:5:2212:18710:22415,J00121:27:H3GGKBBXX:5:2115:3863:14836,J00121:27:H3GGKBBXX:5:1222:15818:32103,J00121:27:H3GGKBBXX:5:1217:15473:23135,J00121:27:H3GGKBBXX:5:2209:13667:17051,J00121:27:H3GGKBBXX:5:1114:14143:41370,J00121:27:H3GGKBBXX:5:1104:18548:27443,J00121:27:H3GGKBBXX:5:1124:14692:4585,J00121:27:H3GGKBBXX:5:1119:30127:33967,J00121:27:H3GGKBBXX:5:1220:19969:9192,J00121:27:H3GGKBBXX:5:2107:31101:8471,J00121:27:H3GGKBBXX:5:1218:4462:21606;sequence=TATAATAGGCAAATTCATTCTGACTG;start=68070;subtype=IES;support_ref=12;support_variant=66;type=IES;
scaffold51_132_with_IES	MILORD	internal_eliminated_sequence	68548	68578	.	.	.	ID=MILORD.132.68548.68578;Name=MILORD.132.68548.68578;bounded_by_ta=TRUE;common_boundary=Both;end=68578;ies_id=IESPGM.PTET51.1.132.62036;ies_left_dist=0;ies_min_dist=0;ies_right_dist=0;junction_seq=tgttcatctatcggtTAtacaatgatgtaatt;read_names=J00121:27:H3GGKBBXX:5:1106:5355:44957,J00121:27:H3GGKBBXX:5:1114:4371:15504,J00121:27:H3GGKBBXX:5:1224:23977:11987,J00121:27:H3GGKBBXX:5:2219:30837:46838,J00121:27:H3GGKBBXX:5:2222:10835:3565,J00121:27:H3GGKBBXX:5:2118:31111:41757,J00121:27:H3GGKBBXX:5:1123:15493:11952,J00121:27:H3GGKBBXX:5:1220:26250:33053,J00121:27:H3GGKBBXX:5:2221:29346:5394,J00121:27:H3GGKBBXX:5:1120:10987:14133,J00121:27:H3GGKBBXX:5:2214:14935:40350,J00121:27:H3GGKBBXX:5:2226:16376:47735,J00121:27:H3GGKBBXX:5:2214:12297:1420,J00121:27:H3GGKBBXX:5:1123:22110:26476,J00121:27:H3GGKBBXX:5:1208:6857:24067,J00121:27:H3GGKBBXX:5:2222:20019:11319,J00121:27:H3GGKBBXX:5:1103:16346:37519,J00121:27:H3GGKBBXX:5:1106:19451:27567,J00121:27:H3GGKBBXX:5:1218:20649:8963,J00121:27:H3GGKBBXX:5:1213:22181:32824,J00121:27:H3GGKBBXX:5:2224:26139:23716,J00121:27:H3GGKBBXX:5:2203:7162:14326,J00121:27:H3GGKBBXX:5:2220:23378:32015,J00121:27:H3GGKBBXX:5:1116:7283:27338,J00121:27:H3GGKBBXX:5:1124:7902:23135;sequence=TATAGTTACAGAGTCGTTAGTATTGTTGCTA;start=68548;subtype=IES;support_ref=9;support_variant=25;type=IES;
scaffold51_132_with_IES	MILORD	internal_eliminated_sequence	68548	68576	.	.	.	ID=MILORD.132.68548.68576;Name=MILORD.132.68548.68576;bounded_by_ta=TRUE;common_boundary=LEFT;end=68576;ies_id=IESPGM.PTET51.1.132.62036;ies_left_dist=0;ies_min_dist=0;ies_right_dist=2;junction_seq=tgttcatctatcggtTAtatacaatgatgtaa;read_names=J00121:27:H3GGKBBXX:5:1116:24525:28692;sequence=TATAGTTACAGAGTCGTTAGTATTGTTGC;start=68548;subtype=PARTIAL_INTERNAL;support_ref=3;support_variant=1;type=ALTERNATIVE;
scaffold51_132_with_IES	MILORD	internal_eliminated_sequence	69409	69437	.	.	.	ID=MILORD.132.69409.69437;Name=MILORD.132.69409.69437;bounded_by_ta=TRUE;common_boundary=Both;end=69437;ies_id=IESPGM.PTET51.1.132.62866;ies_left_dist=0;ies_min_dist=0;ies_right_dist=0;junction_seq=atgaaagataagcagTAcatatattattaatt;read_names=J00121:27:H3GGKBBXX:5:1217:2128:15487,J00121:27:H3GGKBBXX:5:2111:13555:9297,J00121:27:H3GGKBBXX:5:1214:17634:15979,J00121:27:H3GGKBBXX:5:1204:7679:43075,J00121:27:H3GGKBBXX:5:1128:14367:44781,J00121:27:H3GGKBBXX:5:1114:4178:19003,J00121:27:H3GGKBBXX:5:1213:9607:31259,J00121:27:H3GGKBBXX:5:2107:10805:39137,J00121:27:H3GGKBBXX:5:2226:22252:32068,J00121:27:H3GGKBBXX:5:1213:9932:31224,J00121:27:H3GGKBBXX:5:1223:19877:33826,J00121:27:H3GGKBBXX:5:1127:11302:39928,J00121:27:H3GGKBBXX:5:1114:8785:22098,J00121:27:H3GGKBBXX:5:2213:6542:8752,J00121:27:H3GGKBBXX:5:2206:17452:13834,J00121:27:H3GGKBBXX:5:1102:8836:14801,J00121:27:H3GGKBBXX:5:2221:16467:2281,J00121:27:H3GGKBBXX:5:1207:24241:25492,J00121:27:H3GGKBBXX:5:1221:25296:45678,J00121:27:H3GGKBBXX:5:2219:26260:15170,J00121:27:H3GGKBBXX:5:2119:14549:13658,J00121:27:H3GGKBBXX:5:2205:10226:37783,J00121:27:H3GGKBBXX:5:1210:24109:36798,J00121:27:H3GGKBBXX:5:1103:27976:5587,J00121:27:H3GGKBBXX:5:2208:17127:40104,J00121:27:H3GGKBBXX:5:1221:4350:27602,J00121:27:H3GGKBBXX:5:1204:27732:3618,J00121:27:H3GGKBBXX:5:1213:8115:35743,J00121:27:H3GGKBBXX:5:2218:10003:37290,J00121:27:H3GGKBBXX:5:2209:10267:44535,J00121:27:H3GGKBBXX:5:1206:26616:48948,J00121:27:H3GGKBBXX:5:1116:28067:31417,J00121:27:H3GGKBBXX:5:2123:11789:3670,J00121:27:H3GGKBBXX:5:2220:8126:23171,J00121:27:H3GGKBBXX:5:2119:17350:2264,J00121:27:H3GGKBBXX:5:1109:22769:34582,J00121:27:H3GGKBBXX:5:1213:8186:35831,J00121:27:H3GGKBBXX:5:2218:24099:39383,J00121:27:H3GGKBBXX:5:1202:10683:14555,J00121:27:H3GGKBBXX:5:2103:24769:4919,J00121:27:H3GGKBBXX:5:2115:27103:3864,J00121:27:H3GGKBBXX:5:1225:30868:42987,J00121:27:H3GGKBBXX:5:1106:10774:19355,J00121:27:H3GGKBBXX:5:1108:30645:13623,J00121:27:H3GGKBBXX:5:2208:18852:44992,J00121:27:H3GGKBBXX:5:1124:19583:44675,J00121:27:H3GGKBBXX:5:1109:17706:39137,J00121:27:H3GGKBBXX:5:1117:26189:28551,J00121:27:H3GGKBBXX:5:2206:6187:18441,J00121:27:H3GGKBBXX:5:2224:2859:21500,J00121:27:H3GGKBBXX:5:1113:15402:25228,J00121:27:H3GGKBBXX:5:2225:25966:10897,J00121:27:H3GGKBBXX:5:1216:12195:37537,J00121:27:H3GGKBBXX:5:2227:24322:32103,J00121:27:H3GGKBBXX:5:1103:6593:21043,J00121:27:H3GGKBBXX:5:1113:20618:19918,J00121:27:H3GGKBBXX:5:1224:20527:12937,J00121:27:H3GGKBBXX:5:1210:2524:20428,J00121:27:H3GGKBBXX:5:1113:25185:30292,J00121:27:H3GGKBBXX:5:1103:9739:29167,J00121:27:H3GGKBBXX:5:2117:31152:40948,J00121:27:H3GGKBBXX:5:1210:10419:22362,J00121:27:H3GGKBBXX:5:1123:16741:13025,J00121:27:H3GGKBBXX:5:1116:6573:26670,J00121:27:H3GGKBBXX:5:1210:14265:33809,J00121:27:H3GGKBBXX:5:1215:6715:48790,J00121:27:H3GGKBBXX:5:1224:27265:47612,J00121:27:H3GGKBBXX:5:1111:27072:47454,J00121:27:H3GGKBBXX:5:1206:3234:41036,J00121:27:H3GGKBBXX:5:1222:17807:19021,J00121:27:H3GGKBBXX:5:2106:11546:34758;sequence=TATAATCGCTATTCTCCACAATCTCCCCA;start=69409;subtype=IES;support_ref=0;support_variant=71;type=IES;
scaffold51_132_with_IES	MILORD	internal_eliminated_sequence	70363	70437	.	.	.	ID=MILORD.132.70363.70437;Name=MILORD.132.70363.70437;bounded_by_ta=TRUE;common_boundary=Both;end=70437;ies_id=IESPGM.PTET51.1.132.63791;ies_left_dist=0;ies_min_dist=0;ies_right_dist=0;junction_seq=tttacaatgaagtatTAgcatttatcttatcg;read_names=J00121:27:H3GGKBBXX:5:1123:18690:8101,J00121:27:H3GGKBBXX:5:2206:26413:35690,J00121:27:H3GGKBBXX:5:1220:21298:38363,J00121:27:H3GGKBBXX:5:2207:23937:20568,J00121:27:H3GGKBBXX:5:2210:11292:14766,J00121:27:H3GGKBBXX:5:1112:2169:15592,J00121:27:H3GGKBBXX:5:1208:9272:2756,J00121:27:H3GGKBBXX:5:1126:6411:20621,J00121:27:H3GGKBBXX:5:2110:4696:27707,J00121:27:H3GGKBBXX:5:1110:11353:2633,J00121:27:H3GGKBBXX:5:2218:5690:28270,J00121:27:H3GGKBBXX:5:1120:9414:2510,J00121:27:H3GGKBBXX:5:1110:7679:24050,J00121:27:H3GGKBBXX:5:1107:30147:19267,J00121:27:H3GGKBBXX:5:1109:17279:6642,J00121:27:H3GGKBBXX:5:1223:17198:24999,J00121:27:H3GGKBBXX:5:1227:10236:7416,J00121:27:H3GGKBBXX:5:1125:30858:30837,J00121:27:H3GGKBBXX:5:2226:17198:8646,J00121:27:H3GGKBBXX:5:2103:30421:14256,J00121:27:H3GGKBBXX:5:1111:10013:41563,J00121:27:H3GGKBBXX:5:1118:24170:24911,J00121:27:H3GGKBBXX:5:1117:15615:11003,J00121:27:H3GGKBBXX:5:1221:4503:44183,J00121:27:H3GGKBBXX:5:1101:6928:16735,J00121:27:H3GGKBBXX:5:1212:19015:39611,J00121:27:H3GGKBBXX:5:1227:27854:35655,J00121:27:H3GGKBBXX:5:2206:22688:19812,J00121:27:H3GGKBBXX:5:2123:31233:37501,J00121:27:H3GGKBBXX:5:1219:21633:21993,J00121:27:H3GGKBBXX:5:2101:15899:20674,J00121:27:H3GGKBBXX:5:2219:26778:34213,J00121:27:H3GGKBBXX:5:2227:26727:37994,J00121:27:H3GGKBBXX:5:1212:15889:42003,J00121:27:H3GGKBBXX:5:1205:14164:8981,J00121:27:H3GGKBBXX:5:1212:15676:41669,J00121:27:H3GGKBBXX:5:1109:16975:17474,J00121:27:H3GGKBBXX:5:1116:4087:17192,J00121:27:H3GGKBBXX:5:2210:22181:31523,J00121:27:H3GGKBBXX:5:1126:27072:4479,J00121:27:H3GGKBBXX:5:1207:19157:46469,J00121:27:H3GGKBBXX:5:1120:16254:3846,J00121:27:H3GGKBBXX:5:1111:13748:14097,J00121:27:H3GGKBBXX:5:2110:25520:41247,J00121:27:H3GGKBBXX:5:1201:28747:15047,J00121:27:H3GGKBBXX:5:2124:26453:10897,J00121:27:H3GGKBBXX:5:1104:25459:30626,J00121:27:H3GGKBBXX:5:1106:29274:15328,J00121:27:H3GGKBBXX:5:2227:10450:23083,J00121:27:H3GGKBBXX:5:2226:9161:47260,J00121:27:H3GGKBBXX:5:2209:29701:20885,J00121:27:H3GGKBBXX:5:1101:13707:10194,J00121:27:H3GGKBBXX:5:1207:20375:10915,J00121:27:H3GGKBBXX:5:1223:12104:29923,J00121:27:H3GGKBBXX:5:1221:13697:5921,J00121:27:H3GGKBBXX:5:2215:13616:37537,J00121:27:H3GGKBBXX:5:2208:11982:40332,J00121:27:H3GGKBBXX:5:1102:29092:25210,J00121:27:H3GGKBBXX:5:1107:26311:48843,J00121:27:H3GGKBBXX:5:1221:24058:16032,J00121:27:H3GGKBBXX:5:2206:18558:11460,J00121:27:H3GGKBBXX:5:2207:18842:27356,J00121:27:H3GGKBBXX:5:2101:6614:25052,J00121:27:H3GGKBBXX:5:2122:26179:48509,J00121:27:H3GGKBBXX:5:1127:29325:2967,J00121:27:H3GGKBBXX:5:1227:7567:10704,J00121:27:H3GGKBBXX:5:1117:2361:17931,J00121:27:H3GGKBBXX:5:2221:26707:10071,J00121:27:H3GGKBBXX:5:1202:24738:28850,J00121:27:H3GGKBBXX:5:2201:23297:15100,J00121:27:H3GGKBBXX:5:2119:2422:35409;sequence=TATAGTTGATTTATGTTGGAGCATTATTCAATTAATATTTTAATAATAAAATAATATAATAATTAAATTTATGTG;start=70363;subtype=IES;support_ref=0;support_variant=71;type=IES;
scaffold51_132_with_IES	MILORD	internal_eliminated_sequence	71168	71198	.	.	.	ID=MILORD.132.71168.71198;Name=MILORD.132.71168.71198;bounded_by_ta=TRUE;common_boundary=Both;end=71198;ies_id=IESPGM.PTET51.1.132.64521;ies_left_dist=0;ies_min_dist=0;ies_right_dist=0;junction_seq=cttaaacttaaagagTAcacataatcgcaaaa;read_names=J00121:27:H3GGKBBXX:5:1207:30594:37941,J00121:27:H3GGKBBXX:5:1121:10236:18177,J00121:27:H3GGKBBXX:5:2204:5142:17474,J00121:27:H3GGKBBXX:5:2207:32187:19144,J00121:27:H3GGKBBXX:5:1120:16914:5235,J00121:27:H3GGKBBXX:5:2104:8907:44183,J00121:27:H3GGKBBXX:5:1114:12723:44183,J00121:27:H3GGKBBXX:5:1223:27651:48280,J00121:27:H3GGKBBXX:5:1214:14346:23786,J00121:27:H3GGKBBXX:5:2114:21136:28692,J00121:27:H3GGKBBXX:5:2217:30015:3248,J00121:27:H3GGKBBXX:5:1222:7933:48614,J00121:27:H3GGKBBXX:5:1206:17462:39137,J00121:27:H3GGKBBXX:5:2102:31812:31329,J00121:27:H3GGKBBXX:5:2212:12104:34881,J00121:27:H3GGKBBXX:5:2214:25266:2264,J00121:27:H3GGKBBXX:5:1121:5375:26810,J00121:27:H3GGKBBXX:5:2102:26149:38926,J00121:27:H3GGKBBXX:5:1111:4087:3653,J00121:27:H3GGKBBXX:5:2205:16711:17649,J00121:27:H3GGKBBXX:5:1111:12276:42706,J00121:27:H3GGKBBXX:5:1209:6786:15082,J00121:27:H3GGKBBXX:5:2102:32187:2228,J00121:27:H3GGKBBXX:5:2219:9059:38328,J00121:27:H3GGKBBXX:5:1107:9952:40227,J00121:27:H3GGKBBXX:5:2205:24028:20726,J00121:27:H3GGKBBXX:5:2116:11424:29905,J00121:27:H3GGKBBXX:5:2102:21755:43831,J00121:27:H3GGKBBXX:5:1212:27630:16981,J00121:27:H3GGKBBXX:5:2204:7070:8893,J00121:27:H3GGKBBXX:5:2224:3630:26318,J00121:27:H3GGKBBXX:5:2213:10957:22133,J00121:27:H3GGKBBXX:5:2214:15605:38310,J00121:27:H3GGKBBXX:5:2102:25865:23522,J00121:27:H3GGKBBXX:5:1205:18720:4462,J00121:27:H3GGKBBXX:5:1101:31791:23663,J00121:27:H3GGKBBXX:5:2118:29944:36710,J00121:27:H3GGKBBXX:5:1207:14113:31294,J00121:27:H3GGKBBXX:5:1213:24200:9526,J00121:27:H3GGKBBXX:5:2116:23510:1754,J00121:27:H3GGKBBXX:5:2217:28737:21993,J00121:27:H3GGKBBXX:5:1121:17411:48016,J00121:27:H3GGKBBXX:5:2120:26788:47137,J00121:27:H3GGKBBXX:5:2212:3934:26248;sequence=TACAGACAACACTTAACACATAATTGAACTA;start=71168;subtype=IES;support_ref=12;support_variant=44;type=IES;
scaffold51_132_with_IES	MILORD	internal_eliminated_sequence	73800	73876	.	.	.	ID=MILORD.132.73800.73876;Name=MILORD.132.73800.73876;bounded_by_ta=TRUE;common_boundary=Both;end=73876;ies_id=IESPGM.PTET51.1.132.67122;ies_left_dist=0;ies_min_dist=0;ies_right_dist=0;junction_seq=acaacactttggatgTAccactttcaaagaat;read_names=J00121:27:H3GGKBBXX:5:1209:23074:5112,J00121:27:H3GGKBBXX:5:2213:4330:6220,J00121:27:H3GGKBBXX:5:1207:25134:5235,J00121:27:H3GGKBBXX:5:1103:13545:38926,J00121:27:H3GGKBBXX:5:1208:14631:47911,J00121:27:H3GGKBBXX:5:1112:4838:29817,J00121:27:H3GGKBBXX:5:2125:13281:31611,J00121:27:H3GGKBBXX:5:1108:29721:16278,J00121:27:H3GGKBBXX:5:1109:16396:20480,J00121:27:H3GGKBBXX:5:2226:20263:3442,J00121:27:H3GGKBBXX:5:1105:6461:11003,J00121:27:H3GGKBBXX:5:2225:4310:32560,J00121:27:H3GGKBBXX:5:1104:21197:30274,J00121:27:H3GGKBBXX:5:1219:12053:33035,J00121:27:H3GGKBBXX:5:2117:21978:9192,J00121:27:H3GGKBBXX:5:2228:28869:32736,J00121:27:H3GGKBBXX:5:1107:27976:31259,J00121:27:H3GGKBBXX:5:1204:31467:42020,J00121:27:H3GGKBBXX:5:1119:3965:42372,J00121:27:H3GGKBBXX:5:2110:9090:2334,J00121:27:H3GGKBBXX:5:1121:21765:38996,J00121:27:H3GGKBBXX:5:2116:9790:6747,J00121:27:H3GGKBBXX:5:1217:14773:12146,J00121:27:H3GGKBBXX:5:2209:10125:21324,J00121:27:H3GGKBBXX:5:1113:23348:48280,J00121:27:H3GGKBBXX:5:2126:20121:39418,J00121:27:H3GGKBBXX:5:1213:31578:5112,J00121:27:H3GGKBBXX:5:2110:8795:2738,J00121:27:H3GGKBBXX:5:2119:12205:45467,J00121:27:H3GGKBBXX:5:2109:22597:28833,J00121:27:H3GGKBBXX:5:2128:29092:3407,J00121:27:H3GGKBBXX:5:1113:24627:10862,J00121:27:H3GGKBBXX:5:2119:11982:45432,J00121:27:H3GGKBBXX:5:2202:6248:19144,J00121:27:H3GGKBBXX:5:2119:25246:45871,J00121:27:H3GGKBBXX:5:2109:18832:11266,J00121:27:H3GGKBBXX:5:2203:13007:30714,J00121:27:H3GGKBBXX:5:1108:29843:37027,J00121:27:H3GGKBBXX:5:1207:4970:26002,J00121:27:H3GGKBBXX:5:1104:2260:37519,J00121:27:H3GGKBBXX:5:2114:17878:8559,J00121:27:H3GGKBBXX:5:1218:5426:32173,J00121:27:H3GGKBBXX:5:1112:12733:16770,J00121:27:H3GGKBBXX:5:1202:29153:11636,J00121:27:H3GGKBBXX:5:2115:31091:36130,J00121:27:H3GGKBBXX:5:1101:28178:5376,J00121:27:H3GGKBBXX:5:2224:24576:25193,J00121:27:H3GGKBBXX:5:2214:15879:30028,J00121:27:H3GGKBBXX:5:2113:11302:10282,J00121:27:H3GGKBBXX:5:2215:13321:45396;sequence=TATACGTAAATCCAATACAGTGGATAATTAGTTATTATCTGATTCTTATTATTTGCAGAACTGTATGTATTGCAACA;start=73800;subtype=IES;support_ref=0;support_variant=50;type=IES;
scaffold51_132_with_IES	MILORD	internal_eliminated_sequence	75053	75122	.	.	.	ID=MILORD.132.75053.75122;Name=MILORD.132.75053.75122;bounded_by_ta=TRUE;common_boundary=Both;end=75122;ies_id=IESPGM.PTET51.1.132.68298;ies_left_dist=0;ies_min_dist=0;ies_right_dist=0;junction_seq=cattttcttttgaaaTAtttgctaataatgaa;read_names=J00121:27:H3GGKBBXX:5:1118:17026:17772,J00121:27:H3GGKBBXX:5:1104:16163:10124,J00121:27:H3GGKBBXX:5:2116:18893:5077,J00121:27:H3GGKBBXX:5:2103:11972:40280,J00121:27:H3GGKBBXX:5:1123:9739:25580,J00121:27:H3GGKBBXX:5:1228:22881:19443,J00121:27:H3GGKBBXX:5:1110:11860:17368,J00121:27:H3GGKBBXX:5:1201:27793:4215,J00121:27:H3GGKBBXX:5:1217:16549:30907,J00121:27:H3GGKBBXX:5:2215:7263:28006,J00121:27:H3GGKBBXX:5:1211:22983:14977,J00121:27:H3GGKBBXX:5:1121:14945:28094,J00121:27:H3GGKBBXX:5:1106:10622:24085,J00121:27:H3GGKBBXX:5:1212:14671:29940;sequence=TACACTCAAAATTAAATTATTATTATTTAAATTACTATTATTAAATTATAAAATAGTAAAAACCCAACTA;start=75053;subtype=IES;support_ref=0;support_variant=14;type=IES;
scaffold51_132_with_IES	MILORD	internal_eliminated_sequence	75224	75251	.	.	.	ID=MILORD.132.75224.75251;Name=MILORD.132.75224.75251;bounded_by_ta=TRUE;common_boundary=Both;end=75251;ies_id=IESPGM.PTET51.1.132.68399;ies_left_dist=0;ies_min_dist=0;ies_right_dist=0;junction_seq=ttagattacttgaagTActcaagggaatgagg;read_names=J00121:27:H3GGKBBXX:5:2113:2909:22643,J00121:27:H3GGKBBXX:5:2205:22820:30134,J00121:27:H3GGKBBXX:5:1106:28452:45379,J00121:27:H3GGKBBXX:5:1205:11403:32226,J00121:27:H3GGKBBXX:5:1114:24231:48720,J00121:27:H3GGKBBXX:5:1214:22739:17368,J00121:27:H3GGKBBXX:5:2228:22394:41211,J00121:27:H3GGKBBXX:5:2215:22272:36534,J00121:27:H3GGKBBXX:5:1205:29589:16647,J00121:27:H3GGKBBXX:5:2120:28300:33475,J00121:27:H3GGKBBXX:5:1220:6573:34196,J00121:27:H3GGKBBXX:5:1111:15524:24665,J00121:27:H3GGKBBXX:5:1111:28087:40209,J00121:27:H3GGKBBXX:5:1221:15554:46979,J00121:27:H3GGKBBXX:5:2113:24941:3108,J00121:27:H3GGKBBXX:5:1205:3884:31822,J00121:27:H3GGKBBXX:5:1222:14478:8576,J00121:27:H3GGKBBXX:5:2202:14976:21782,J00121:27:H3GGKBBXX:5:1128:5152:13693,J00121:27:H3GGKBBXX:5:1126:6005:4233,J00121:27:H3GGKBBXX:5:1214:19502:32402,J00121:27:H3GGKBBXX:5:2207:14103:21782,J00121:27:H3GGKBBXX:5:2119:9932:18599,J00121:27:H3GGKBBXX:5:1123:28777:44992,J00121:27:H3GGKBBXX:5:1215:25327:4725,J00121:27:H3GGKBBXX:5:2202:14519:22221,J00121:27:H3GGKBBXX:5:1115:21775:8101,J00121:27:H3GGKBBXX:5:1228:9445:25246,J00121:27:H3GGKBBXX:5:2220:9191:7363,J00121:27:H3GGKBBXX:5:2201:22851:48263,J00121:27:H3GGKBBXX:5:1222:21308:24419,J00121:27:H3GGKBBXX:5:2216:21440:29008,J00121:27:H3GGKBBXX:5:2216:12591:36042;sequence=TATACATAGATTTTAATCATGAGTGCTA;start=75224;subtype=IES;support_ref=0;support_variant=33;type=IES;
scaffold51_132_with_IES	MILORD	internal_eliminated_sequence	75824	75879	.	.	.	ID=MILORD.132.75824.75879;Name=MILORD.132.75824.75879;bounded_by_ta=TRUE;common_boundary=Both;end=75879;ies_id=IESPGM.PTET51.1.132.68971;ies_left_dist=0;ies_min_dist=0;ies_right_dist=0;junction_seq=gatttgttactctgaTAacaacatgaaagcga;read_names=J00121:27:H3GGKBBXX:5:1118:24434:32086,J00121:27:H3GGKBBXX:5:1128:11048:13078,J00121:27:H3GGKBBXX:5:1221:23987:35708,J00121:27:H3GGKBBXX:5:2113:32461:31013,J00121:27:H3GGKBBXX:5:1128:9120:9913,J00121:27:H3GGKBBXX:5:2228:9211:7855,J00121:27:H3GGKBBXX:5:1218:8927:40350,J00121:27:H3GGKBBXX:5:2208:24150:1279,J00121:27:H3GGKBBXX:5:2126:1763:31945,J00121:27:H3GGKBBXX:5:2227:13839:28498,J00121:27:H3GGKBBXX:5:2117:14245:19812,J00121:27:H3GGKBBXX:5:2212:20720:30081,J00121:27:H3GGKBBXX:5:1206:13321:31998,J00121:27:H3GGKBBXX:5:2207:20161:45291,J00121:27:H3GGKBBXX:5:1125:16569:40508,J00121:27:H3GGKBBXX:5:1220:16884:42003,J00121:27:H3GGKBBXX:5:1225:12794:18423,J00121:27:H3GGKBBXX:5:1127:4310:6466,J00121:27:H3GGKBBXX:5:2223:21328:11055,J00121:27:H3GGKBBXX:5:1117:4604:10317,J00121:27:H3GGKBBXX:5:1207:18599:16770,J00121:27:H3GGKBBXX:5:1221:17036:8506,J00121:27:H3GGKBBXX:5:1107:11201:32261,J00121:27:H3GGKBBXX:5:2212:13301:16629,J00121:27:H3GGKBBXX:5:1125:16873:7099,J00121:27:H3GGKBBXX:5:2201:4736:26863,J00121:27:H3GGKBBXX:5:2106:28696:5745,J00121:27:H3GGKBBXX:5:2119:8937:38820,J00121:27:H3GGKBBXX:5:2222:4797:21940,J00121:27:H3GGKBBXX:5:1216:16711:30274,J00121:27:H3GGKBBXX:5:1101:8998:31294,J00121:27:H3GGKBBXX:5:1104:31984:19812,J00121:27:H3GGKBBXX:5:2220:5193:15944,J00121:27:H3GGKBBXX:5:2216:31426:11284,J00121:27:H3GGKBBXX:5:1227:17543:4426,J00121:27:H3GGKBBXX:5:1205:2920:33985,J00121:27:H3GGKBBXX:5:1202:8460:12357,J00121:27:H3GGKBBXX:5:1207:1712:17685,J00121:27:H3GGKBBXX:5:1207:17198:13570,J00121:27:H3GGKBBXX:5:1101:6928:20674,J00121:27:H3GGKBBXX:5:1113:5152:3354,J00121:27:H3GGKBBXX:5:2207:30878:6783,J00121:27:H3GGKBBXX:5:1121:28544:16700,J00121:27:H3GGKBBXX:5:2101:30543:45097,J00121:27:H3GGKBBXX:5:2113:24698:26529,J00121:27:H3GGKBBXX:5:1127:29143:45695,J00121:27:H3GGKBBXX:5:1215:14620:45783,J00121:27:H3GGKBBXX:5:1114:19431:40051,J00121:27:H3GGKBBXX:5:1111:23622:22028,J00121:27:H3GGKBBXX:5:2223:11891:11618,J00121:27:H3GGKBBXX:5:2110:21623:1543,J00121:27:H3GGKBBXX:5:2210:14793:1525;sequence=TACTGTTGAGTATTTTAGTGATATTGGATAACAATTTAAGTATGACATTCATACTG;start=75824;subtype=IES;support_ref=0;support_variant=52;type=IES;
scaffold51_132_with_IES	MILORD	internal_eliminated_sequence	76474	76539	.	.	.	ID=MILORD.132.76474.76539;Name=MILORD.132.76474.76539;bounded_by_ta=TRUE;common_boundary=Both;end=76539;ies_id=IESPGM.PTET51.1.132.69565;ies_left_dist=0;ies_min_dist=0;ies_right_dist=0;junction_seq=ttaagctaaatcagtTAtgagattgctgttgg;read_names=J00121:27:H3GGKBBXX:5:1107:4452:13289,J00121:27:H3GGKBBXX:5:1125:6999:7609,J00121:27:H3GGKBBXX:5:2212:6268:7679,J00121:27:H3GGKBBXX:5:1104:22830:2053,J00121:27:H3GGKBBXX:5:1116:22445:26951,J00121:27:H3GGKBBXX:5:1217:6827:2316,J00121:27:H3GGKBBXX:5:1201:26717:16805,J00121:27:H3GGKBBXX:5:1126:4026:12128,J00121:27:H3GGKBBXX:5:1106:8755:42864,J00121:27:H3GGKBBXX:5:2202:5751:14695,J00121:27:H3GGKBBXX:5:1211:26342:43761,J00121:27:H3GGKBBXX:5:2123:10145:11477,J00121:27:H3GGKBBXX:5:1107:19705:16295,J00121:27:H3GGKBBXX:5:1208:11840:31435,J00121:27:H3GGKBBXX:5:1107:4462:13341,J00121:27:H3GGKBBXX:5:2123:28574:998,J00121:27:H3GGKBBXX:5:2210:12327:46100,J00121:27:H3GGKBBXX:5:2217:31730:13781,J00121:27:H3GGKBBXX:5:2115:16691:34776,J00121:27:H3GGKBBXX:5:1227:23957:6325,J00121:27:H3GGKBBXX:5:2116:20212:12251,J00121:27:H3GGKBBXX:5:1212:22049:35022,J00121:27:H3GGKBBXX:5:1202:30756:22889,J00121:27:H3GGKBBXX:5:1122:10216:9104,J00121:27:H3GGKBBXX:5:2109:24515:15803,J00121:27:H3GGKBBXX:5:1211:4594:27215,J00121:27:H3GGKBBXX:5:2201:9902:26705,J00121:27:H3GGKBBXX:5:1211:24485:21905,J00121:27:H3GGKBBXX:5:2220:26636:2914,J00121:27:H3GGKBBXX:5:1208:20841:37994,J00121:27:H3GGKBBXX:5:2102:31497:24489,J00121:27:H3GGKBBXX:5:1107:16031:26529,J00121:27:H3GGKBBXX:5:1107:22343:23751,J00121:27:H3GGKBBXX:5:2216:25570:40948,J00121:27:H3GGKBBXX:5:2202:6603:7486,J00121:27:H3GGKBBXX:5:1112:13484:36534,J00121:27:H3GGKBBXX:5:1201:22232:9280,J00121:27:H3GGKBBXX:5:1215:15047:10053,J00121:27:H3GGKBBXX:5:2220:25357:43673,J00121:27:H3GGKBBXX:5:1101:27225:10299,J00121:27:H3GGKBBXX:5:1211:4594:27180,J00121:27:H3GGKBBXX:5:2111:31101:22854,J00121:27:H3GGKBBXX:5:2219:11373:26617,J00121:27:H3GGKBBXX:5:1123:10622:48280,J00121:27:H3GGKBBXX:5:2201:8917:4567,J00121:27:H3GGKBBXX:5:2222:2016:2281,J00121:27:H3GGKBBXX:5:2104:7314:36816,J00121:27:H3GGKBBXX:5:2128:32217:27883;sequence=TACACTTCAATTTATCCATTCTTTTGAATAACATTTGGATTTTACAAAATATTACTAATTTAATTG;start=76474;subtype=IES;support_ref=2;support_variant=48;type=IES;
scaffold51_132_with_IES	MILORD	internal_eliminated_sequence	78700	78863	.	.	.	ID=MILORD.132.78700.78863;Name=MILORD.132.78700.78863;bounded_by_ta=TRUE;common_boundary=Both;end=78863;ies_id=IESPGM.PTET51.1.132.71725;ies_left_dist=0;ies_min_dist=0;ies_right_dist=0;junction_seq=tagacgaaatacaggTAactttcacaaaataa;read_names=J00121:27:H3GGKBBXX:5:2213:18619:14273,J00121:27:H3GGKBBXX:5:2213:2098:7205,J00121:27:H3GGKBBXX:5:1211:7618:11952,J00121:27:H3GGKBBXX:5:1123:6725:17790,J00121:27:H3GGKBBXX:5:1103:29295:13253,J00121:27:H3GGKBBXX:5:2206:4188:41704,J00121:27:H3GGKBBXX:5:1116:29295:33088,J00121:27:H3GGKBBXX:5:1204:20293:45836,J00121:27:H3GGKBBXX:5:2224:27732:47295,J00121:27:H3GGKBBXX:5:2215:20161:31998,J00121:27:H3GGKBBXX:5:1220:28919:37607,J00121:27:H3GGKBBXX:5:1226:19715:42618,J00121:27:H3GGKBBXX:5:2206:5578:19285,J00121:27:H3GGKBBXX:5:2110:18233:29149,J00121:27:H3GGKBBXX:5:1214:13890:15750,J00121:27:H3GGKBBXX:5:1119:21795:32683,J00121:27:H3GGKBBXX:5:1211:17990:29290,J00121:27:H3GGKBBXX:5:1106:26200:14889,J00121:27:H3GGKBBXX:5:1120:4594:1367,J00121:27:H3GGKBBXX:5:2225:2980:4303,J00121:27:H3GGKBBXX:5:2216:21917:31910,J00121:27:H3GGKBBXX:5:2226:26179:8770,J00121:27:H3GGKBBXX:5:2103:29000:22696,J00121:27:H3GGKBBXX:5:1101:26098:43269,J00121:27:H3GGKBBXX:5:1126:30817:29782,J00121:27:H3GGKBBXX:5:2103:18487:19496,J00121:27:H3GGKBBXX:5:2223:29792:2791,J00121:27:H3GGKBBXX:5:2120:29061:20937,J00121:27:H3GGKBBXX:5:1226:17959:42390,J00121:27:H3GGKBBXX:5:2224:27833:12128,J00121:27:H3GGKBBXX:5:2125:12926:44359,J00121:27:H3GGKBBXX:5:2209:20851:44341,J00121:27:H3GGKBBXX:5:1126:11221:14889,J00121:27:H3GGKBBXX:5:1203:28848:4286,J00121:27:H3GGKBBXX:5:2102:16985:24032,J00121:27:H3GGKBBXX:5:2102:2585:25034,J00121:27:H3GGKBBXX:5:2218:31568:24261,J00121:27:H3GGKBBXX:5:1212:27123:10827,J00121:27:H3GGKBBXX:5:2219:28848:41774,J00121:27:H3GGKBBXX:5:1223:29335:17966,J00121:27:H3GGKBBXX:5:2212:27844:17104,J00121:27:H3GGKBBXX:5:1107:11901:44025,J00121:27:H3GGKBBXX:5:1203:1681:5956,J00121:27:H3GGKBBXX:5:1227:5294:3705,J00121:27:H3GGKBBXX:5:2201:12002:24753,J00121:27:H3GGKBBXX:5:2108:27681:3389,J00121:27:H3GGKBBXX:5:1104:14966:17157,J00121:27:H3GGKBBXX:5:1216:13890:32138,J00121:27:H3GGKBBXX:5:2223:3254:12691,J00121:27:H3GGKBBXX:5:1210:24099:40825,J00121:27:H3GGKBBXX:5:1127:26504:4374,J00121:27:H3GGKBBXX:5:1105:10460:19548,J00121:27:H3GGKBBXX:5:2206:7507:6800,J00121:27:H3GGKBBXX:5:2226:7750:3916,J00121:27:H3GGKBBXX:5:2224:30949:30081,J00121:27:H3GGKBBXX:5:1122:8623:5569,J00121:27:H3GGKBBXX:5:2225:1316:4585,J00121:27:H3GGKBBXX:5:2223:6989:23171,J00121:27:H3GGKBBXX:5:2215:24951:13429,J00121:27:H3GGKBBXX:5:1210:10703:38574,J00121:27:H3GGKBBXX:5:2210:24221:23030,J00121:27:H3GGKBBXX:5:1102:19908:10176,J00121:27:H3GGKBBXX:5:2112:31132:7539,J00121:27:H3GGKBBXX:5:1105:7009:8998,J00121:27:H3GGKBBXX:5:2210:10297:29993,J00121:27:H3GGKBBXX:5:1208:16640:15944,J00121:27:H3GGKBBXX:5:1219:13281:33615;sequence=TATCGTGTTCGTAATTTAAATGTATAAAATTATTTTAATTAAATTGTTGTTTAATTTAATCATGAAATTTATTATTCTTCCAAAATTTATAGACATGGTATTAAATCTTATATTATCATTTCATTTATGTATCCTTGTTGATAAATTGTTTTGCACATACACTA;start=78700;subtype=IES;support_ref=4;support_variant=67;type=IES;
scaffold51_132_with_IES	MILORD	internal_eliminated_sequence	79388	79413	.	.	.	ID=MILORD.132.79388.79413;Name=MILORD.132.79388.79413;bounded_by_ta=TRUE;common_boundary=Both;end=79413;ies_id=IESPGM.PTET51.1.132.72249;ies_left_dist=0;ies_min_dist=0;ies_right_dist=0;junction_seq=acattgtgatagaatTAcaattaagatttgaa;read_names=J00121:27:H3GGKBBXX:5:2116:2757:1138,J00121:27:H3GGKBBXX:5:2106:29609:5780,J00121:27:H3GGKBBXX:5:2116:17695:12884,J00121:27:H3GGKBBXX:5:2211:17229:28604,J00121:27:H3GGKBBXX:5:1106:6340:17438,J00121:27:H3GGKBBXX:5:2202:21237:38890,J00121:27:H3GGKBBXX:5:2105:25164:3002,J00121:27:H3GGKBBXX:5:1213:21075:3758,J00121:27:H3GGKBBXX:5:2110:28483:27356,J00121:27:H3GGKBBXX:5:1217:23764:41018,J00121:27:H3GGKBBXX:5:1223:8887:5007,J00121:27:H3GGKBBXX:5:2115:14184:39541,J00121:27:H3GGKBBXX:5:2107:23977:39594,J00121:27:H3GGKBBXX:5:2114:31943:25228,J00121:27:H3GGKBBXX:5:2103:4290:28868,J00121:27:H3GGKBBXX:5:1210:7192:22713,J00121:27:H3GGKBBXX:5:1202:17371:1912,J00121:27:H3GGKBBXX:5:2118:20070:42390,J00121:27:H3GGKBBXX:5:2118:21298:13746,J00121:27:H3GGKBBXX:5:2214:26108:18669,J00121:27:H3GGKBBXX:5:1105:5294:14010,J00121:27:H3GGKBBXX:5:1103:7293:19584,J00121:27:H3GGKBBXX:5:1124:6390:11618,J00121:27:H3GGKBBXX:5:2213:28625:9174,J00121:27:H3GGKBBXX:5:2118:22039:44500,J00121:27:H3GGKBBXX:5:1108:4300:30573,J00121:27:H3GGKBBXX:5:2220:21044:42354,J00121:27:H3GGKBBXX:5:2212:16092:34864,J00121:27:H3GGKBBXX:5:1225:22171:34459,J00121:27:H3GGKBBXX:5:2228:8105:18001,J00121:27:H3GGKBBXX:5:1104:23977:30204,J00121:27:H3GGKBBXX:5:2228:29203:35426,J00121:27:H3GGKBBXX:5:2222:4259:2228,J00121:27:H3GGKBBXX:5:2103:9587:49019,J00121:27:H3GGKBBXX:5:1216:12814:22116,J00121:27:H3GGKBBXX:5:1125:18619:7240,J00121:27:H3GGKBBXX:5:2209:15645:35426;sequence=TATGAATAAATCAAACAATTAGATTA;start=79388;subtype=IES;support_ref=0;support_variant=37;type=IES;
scaffold51_132_with_IES	MILORD	internal_eliminated_sequence	79872	80114	.	.	.	ID=MILORD.132.79872.80114;Name=MILORD.132.79872.80114;bounded_by_ta=TRUE;common_boundary=RIGHT;end=80114;ies_id=IESPGM.PTET51.1.132.72774;ies_left_dist=67;ies_min_dist=0;ies_right_dist=0;junction_seq=ttcaaaaacatacatTAaaagttaaaaaaata;read_names=J00121:27:H3GGKBBXX:5:1109:13575:5921,J00121:27:H3GGKBBXX:5:2128:28929:12409,J00121:27:H3GGKBBXX:5:1106:22942:24085;sequence=TATAGTAGATTAACCAATCGTTTCAAAAATTTTTTTTTGATAGGTTGATTATGAAAGAAAGTAATTATACAGCATATTAACTGAATAATATATTATTTAATAATACTTGCTTTTCTCAATTTATCTGAAATTTAATATCAAATCAATAAATTAGAAAACAAATTATTAATATTTATTGCCTCATAATTTAAATTATCATTAAGTAATTATTTTGAACATGTTAAAAACTGTTAATTTTGATGG;start=79872;subtype=PARTIAL_EXTERNAL;support_ref=89;support_variant=3;type=ALTERNATIVE;
scaffold51_132_with_IES	MILORD	internal_eliminated_sequence	79937	80114	.	.	.	ID=MILORD.132.79937.80114;Name=MILORD.132.79937.80114;bounded_by_ta=TRUE;common_boundary=RIGHT;end=80114;ies_id=IESPGM.PTET51.1.132.72774;ies_left_dist=2;ies_min_dist=0;ies_right_dist=0;junction_seq=atgaaagaaagtaatTAaaagttaaaaaaata;read_names=J00121:27:H3GGKBBXX:5:2210:6076:10229,J00121:27:H3GGKBBXX:5:1120:21958:6835;sequence=TATACAGCATATTAACTGAATAATATATTATTTAATAATACTTGCTTTTCTCAATTTATCTGAAATTTAATATCAAATCAATAAATTAGAAAACAAATTATTAATATTTATTGCCTCATAATTTAAATTATCATTAAGTAATTATTTTGAACATGTTAAAAACTGTTAATTTTGATGG;start=79937;subtype=PARTIAL_EXTERNAL;support_ref=7;support_variant=2;type=ALTERNATIVE;
scaffold51_132_with_IES	MILORD	internal_eliminated_sequence	79939	80114	.	.	.	ID=MILORD.132.79939.80114;Name=MILORD.132.79939.80114;bounded_by_ta=TRUE;common_boundary=Both;end=80114;ies_id=IESPGM.PTET51.1.132.72774;ies_left_dist=0;ies_min_dist=0;ies_right_dist=0;junction_seq=gaaagaaagtaattaTAaaagttaaaaaaata;read_names=J00121:27:H3GGKBBXX:5:2221:27468:21096,J00121:27:H3GGKBBXX:5:1227:19613:33756,J00121:27:H3GGKBBXX:5:2113:18000:38521,J00121:27:H3GGKBBXX:5:2203:7852:45977,J00121:27:H3GGKBBXX:5:2117:4868:8981,J00121:27:H3GGKBBXX:5:2109:29812:12532,J00121:27:H3GGKBBXX:5:1103:25743:13992,J00121:27:H3GGKBBXX:5:2120:11840:33826,J00121:27:H3GGKBBXX:5:1211:14316:21729,J00121:27:H3GGKBBXX:5:2212:10307:17421,J00121:27:H3GGKBBXX:5:1114:8207:45291,J00121:27:H3GGKBBXX:5:2127:32187:27584,J00121:27:H3GGKBBXX:5:2204:29985:30415,J00121:27:H3GGKBBXX:5:2204:26352:37871,J00121:27:H3GGKBBXX:5:1102:25296:48350,J00121:27:H3GGKBBXX:5:1207:16457:25931,J00121:27:H3GGKBBXX:5:1221:28158:10546,J00121:27:H3GGKBBXX:5:1123:20780:44711,J00121:27:H3GGKBBXX:5:1208:16122:10546,J00121:27:H3GGKBBXX:5:1211:15605:32930,J00121:27:H3GGKBBXX:5:1119:12997:4180,J00121:27:H3GGKBBXX:5:2217:4229:30802,J00121:27:H3GGKBBXX:5:1218:29173:41423,J00121:27:H3GGKBBXX:5:1126:27113:3670,J00121:27:H3GGKBBXX:5:2226:29579:10335,J00121:27:H3GGKBBXX:5:2223:6492:30855,J00121:27:H3GGKBBXX:5:1226:27691:12480,J00121:27:H3GGKBBXX:5:2102:5041:42900,J00121:27:H3GGKBBXX:5:1112:24302:29290,J00121:27:H3GGKBBXX:5:2212:14387:33422,J00121:27:H3GGKBBXX:5:1226:28990:25070,J00121:27:H3GGKBBXX:5:1220:16031:23821,J00121:27:H3GGKBBXX:5:1112:20801:24349;sequence=TACAGCATATTAACTGAATAATATATTATTTAATAATACTTGCTTTTCTCAATTTATCTGAAATTTAATATCAAATCAATAAATTAGAAAACAAATTATTAATATTTATTGCCTCATAATTTAAATTATCATTAAGTAATTATTTTGAACATGTTAAAAACTGTTAATTTTGATGG;start=79939;subtype=IES;support_ref=8;support_variant=33;type=IES;
scaffold51_132_with_IES	MILORD	internal_eliminated_sequence	80233	80382	.	.	.	ID=MILORD.132.80233.80382;Name=MILORD.132.80233.80382;bounded_by_ta=TRUE;common_boundary=Both;end=80382;ies_id=IESPGM.PTET51.1.132.72892;ies_left_dist=0;ies_min_dist=0;ies_right_dist=0;junction_seq=gtagagctttattaaTAgtactaaaaaaatgt;read_names=J00121:27:H3GGKBBXX:5:2222:23663:3987,J00121:27:H3GGKBBXX:5:2109:16417:12849,J00121:27:H3GGKBBXX:5:2202:4878:31751,J00121:27:H3GGKBBXX:5:2216:14306:42179,J00121:27:H3GGKBBXX:5:1228:24951:15680,J00121:27:H3GGKBBXX:5:2107:20618:34688,J00121:27:H3GGKBBXX:5:1103:20101:32033,J00121:27:H3GGKBBXX:5:2215:8542:33809,J00121:27:H3GGKBBXX:5:1105:28716:20691,J00121:27:H3GGKBBXX:5:1103:24261:15152,J00121:27:H3GGKBBXX:5:2101:20841:31417,J00121:27:H3GGKBBXX:5:1228:30462:20093,J00121:27:H3GGKBBXX:5:1212:18599:39875,J00121:27:H3GGKBBXX:5:1125:29680:34248,J00121:27:H3GGKBBXX:5:1112:12672:13535,J00121:27:H3GGKBBXX:5:2218:17513:32191,J00121:27:H3GGKBBXX:5:2226:28178:47612,J00121:27:H3GGKBBXX:5:1220:4026:33264,J00121:27:H3GGKBBXX:5:1212:21572:48966,J00121:27:H3GGKBBXX:5:2211:9049:25755,J00121:27:H3GGKBBXX:5:1220:17015:30169,J00121:27:H3GGKBBXX:5:1215:22171:41563,J00121:27:H3GGKBBXX:5:1226:20699:30222,J00121:27:H3GGKBBXX:5:2113:22181:11583,J00121:27:H3GGKBBXX:5:1113:10023:41299,J00121:27:H3GGKBBXX:5:1217:8826:5429,J00121:27:H3GGKBBXX:5:1205:7557:45818,J00121:27:H3GGKBBXX:5:2128:17665:8400,J00121:27:H3GGKBBXX:5:1105:21755:4338,J00121:27:H3GGKBBXX:5:2211:14539:7767,J00121:27:H3GGKBBXX:5:2206:15899:19408,J00121:27:H3GGKBBXX:5:2221:8745:8172,J00121:27:H3GGKBBXX:5:1227:9029:41335,J00121:27:H3GGKBBXX:5:1213:15940:1965,J00121:27:H3GGKBBXX:5:1110:19096:45836,J00121:27:H3GGKBBXX:5:2116:5792:17860,J00121:27:H3GGKBBXX:5:2211:24708:11038,J00121:27:H3GGKBBXX:5:2119:23551:4919,J00121:27:H3GGKBBXX:5:2218:7040:5780,J00121:27:H3GGKBBXX:5:2104:18659:24753,J00121:27:H3GGKBBXX:5:1221:4767:25369,J00121:27:H3GGKBBXX:5:1126:14397:13464,J00121:27:H3GGKBBXX:5:1215:25976:3037,J00121:27:H3GGKBBXX:5:1119:28077:40262,J00121:27:H3GGKBBXX:5:2224:28036:46276,J00121:27:H3GGKBBXX:5:2114:19613:8471,J00121:27:H3GGKBBXX:5:2119:23236:4163,J00121:27:H3GGKBBXX:5:1126:3711:26670,J00121:27:H3GGKBBXX:5:1223:9374:44042,J00121:27:H3GGKBBXX:5:1106:18923:38398,J00121:27:H3GGKBBXX:5:2119:15483:5534,J00121:27:H3GGKBBXX:5:1223:5436:48931,J00121:27:H3GGKBBXX:5:1214:7293:13078;sequence=TATAGTAGTTGCAATAACAATTTTGAATTAGGAATATAGAAAGCAATTAATATAAATATCTAAATTTTATGAAGGCCAAATTCCAATTTCATAACTTTGATTATTCAAATTTCAATAGAACTTTAGGCAAATTATTTTGAGTAATAGTTA;start=80233;subtype=IES;support_ref=2;support_variant=53;type=IES;
scaffold51_132_with_IES	MILORD	internal_eliminated_sequence	82443	82469	.	.	.	ID=MILORD.132.82443.82469;Name=MILORD.132.82443.82469;bounded_by_ta=TRUE;common_boundary=Both;end=82469;ies_id=IESPGM.PTET51.1.132.74952;ies_left_dist=0;ies_min_dist=0;ies_right_dist=0;junction_seq=gatcattgttttatgTAtccatcgaaatttct;read_names=J00121:27:H3GGKBBXX:5:2110:11241:34160,J00121:27:H3GGKBBXX:5:2203:15341:14924,J00121:27:H3GGKBBXX:5:1116:11921:39523,J00121:27:H3GGKBBXX:5:1216:15564:30995,J00121:27:H3GGKBBXX:5:1204:24616:6695,J00121:27:H3GGKBBXX:5:2208:24454:16506,J00121:27:H3GGKBBXX:5:1117:9394:25087,J00121:27:H3GGKBBXX:5:1202:8298:28112,J00121:27:H3GGKBBXX:5:1111:28767:15434,J00121:27:H3GGKBBXX:5:2228:26372:2598,J00121:27:H3GGKBBXX:5:2211:18781:15645,J00121:27:H3GGKBBXX:5:2111:2382:26160,J00121:27:H3GGKBBXX:5:2210:6583:32033,J00121:27:H3GGKBBXX:5:1219:17837:37255,J00121:27:H3GGKBBXX:5:2214:10551:41792,J00121:27:H3GGKBBXX:5:2210:6522:32033,J00121:27:H3GGKBBXX:5:2202:17239:38152,J00121:27:H3GGKBBXX:5:1212:19410:5763,J00121:27:H3GGKBBXX:5:2223:12185:34846,J00121:27:H3GGKBBXX:5:1107:28564:29395,J00121:27:H3GGKBBXX:5:2115:31142:21729,J00121:27:H3GGKBBXX:5:1110:17147:19320,J00121:27:H3GGKBBXX:5:1218:17300:48948,J00121:27:H3GGKBBXX:5:2124:15777:29290,J00121:27:H3GGKBBXX:5:1208:7852:3494,J00121:27:H3GGKBBXX:5:1228:26291:3020,J00121:27:H3GGKBBXX:5:2115:2158:42407,J00121:27:H3GGKBBXX:5:1105:10216:34284,J00121:27:H3GGKBBXX:5:1228:13382:38855,J00121:27:H3GGKBBXX:5:2217:9272:16366,J00121:27:H3GGKBBXX:5:2212:28737:2897,J00121:27:H3GGKBBXX:5:1106:22130:26265,J00121:27:H3GGKBBXX:5:1228:13464:38926,J00121:27:H3GGKBBXX:5:1205:12469:4145,J00121:27:H3GGKBBXX:5:2213:25033:46909,J00121:27:H3GGKBBXX:5:2128:30756:7240,J00121:27:H3GGKBBXX:5:2113:11231:14906,J00121:27:H3GGKBBXX:5:1106:2950:29501,J00121:27:H3GGKBBXX:5:2119:27915:25281,J00121:27:H3GGKBBXX:5:2222:7770:33879,J00121:27:H3GGKBBXX:5:2225:4239:22309,J00121:27:H3GGKBBXX:5:1213:4746:2721,J00121:27:H3GGKBBXX:5:1101:9861:15768,J00121:27:H3GGKBBXX:5:2216:23591:21377,J00121:27:H3GGKBBXX:5:1111:20740:3705,J00121:27:H3GGKBBXX:5:2222:4198:9508,J00121:27:H3GGKBBXX:5:1116:20577:33070,J00121:27:H3GGKBBXX:5:2127:13058:29466,J00121:27:H3GGKBBXX:5:2210:17675:38205,J00121:27:H3GGKBBXX:5:2121:14001:31839,J00121:27:H3GGKBBXX:5:2118:21471:8629,J00121:27:H3GGKBBXX:5:2210:24150:16964,J00121:27:H3GGKBBXX:5:2102:24211:48263,J00121:27:H3GGKBBXX:5:1210:16884:14854,J00121:27:H3GGKBBXX:5:1212:24454:46012,J00121:27:H3GGKBBXX:5:2210:31497:39014,J00121:27:H3GGKBBXX:5:1119:28168:19671,J00121:27:H3GGKBBXX:5:2223:5964:23716,J00121:27:H3GGKBBXX:5:2103:18791:5534,J00121:27:H3GGKBBXX:5:1109:23104:19443,J00121:27:H3GGKBBXX:5:2218:24180:32912,J00121:27:H3GGKBBXX:5:1209:25398:36394,J00121:27:H3GGKBBXX:5:1204:3995:5112,J00121:27:H3GGKBBXX:5:2106:4330:29255,J00121:27:H3GGKBBXX:5:1219:14834:40069,J00121:27:H3GGKBBXX:5:1117:5964:31488,J00121:27:H3GGKBBXX:5:1228:9536:38381,J00121:27:H3GGKBBXX:5:1125:5081:13816,J00121:27:H3GGKBBXX:5:2124:22516:22678,J00121:27:H3GGKBBXX:5:2104:19705:25474,J00121:27:H3GGKBBXX:5:2219:25124:46188,J00121:27:H3GGKBBXX:5:1123:18548:4725,J00121:27:H3GGKBBXX:5:1207:24048:5710,J00121:27:H3GGKBBXX:5:1104:6979:32648,J00121:27:H3GGKBBXX:5:1220:27001:10616,J00121:27:H3GGKBBXX:5:1214:2666:6114;sequence=TATAATACAAAGAGGGCTATCTCATTA;start=82443;subtype=IES;support_ref=0;support_variant=76;type=IES;
scaffold51_132_with_IES	MILORD	internal_eliminated_sequence	82443	82467	.	.	.	ID=MILORD.132.82443.82467;Name=MILORD.132.82443.82467;bounded_by_ta=TRUE;common_boundary=LEFT;end=82467;ies_id=IESPGM.PTET51.1.132.74952;ies_left_dist=0;ies_min_dist=0;ies_right_dist=2;junction_seq=gatcattgttttatgTAtatccatcgaaattt;read_names=J00121:27:H3GGKBBXX:5:1118:3234:46557;sequence=TATAATACAAAGAGGGCTATCTCAT;start=82443;subtype=PARTIAL_INTERNAL;support_ref=0;support_variant=1;type=ALTERNATIVE;
scaffold51_132_with_IES	MILORD	internal_eliminated_sequence	82764	82870	.	.	.	ID=MILORD.132.82764.82870;Name=MILORD.132.82764.82870;bounded_by_ta=TRUE;common_boundary=Both;end=82870;ies_id=IESPGM.PTET51.1.132.75246;ies_left_dist=0;ies_min_dist=0;ies_right_dist=0;junction_seq=ttagattactctcgaTAttgctctgatgaaat;read_names=J00121:27:H3GGKBBXX:5:1121:26342:5991,J00121:27:H3GGKBBXX:5:1122:27458:35321,J00121:27:H3GGKBBXX:5:1225:18040:15135,J00121:27:H3GGKBBXX:5:1111:12956:28833,J00121:27:H3GGKBBXX:5:2104:7963:44799,J00121:27:H3GGKBBXX:5:1119:14590:4585,J00121:27:H3GGKBBXX:5:1220:13565:42020,J00121:27:H3GGKBBXX:5:1104:10551:4374,J00121:27:H3GGKBBXX:5:1122:29051:40895,J00121:27:H3GGKBBXX:5:2106:14925:25984,J00121:27:H3GGKBBXX:5:2211:24271:16682,J00121:27:H3GGKBBXX:5:1203:27976:14133,J00121:27:H3GGKBBXX:5:1227:7770:29131,J00121:27:H3GGKBBXX:5:2222:13880:45906,J00121:27:H3GGKBBXX:5:2113:21552:34688,J00121:27:H3GGKBBXX:5:1123:21927:14027,J00121:27:H3GGKBBXX:5:2219:12702:1525,J00121:27:H3GGKBBXX:5:2223:8572:28833,J00121:27:H3GGKBBXX:5:1106:30228:14766,J00121:27:H3GGKBBXX:5:1107:10307:43128,J00121:27:H3GGKBBXX:5:1219:17878:37185,J00121:27:H3GGKBBXX:5:1219:27032:7750,J00121:27:H3GGKBBXX:5:1207:19542:17526,J00121:27:H3GGKBBXX:5:2227:18984:36183,J00121:27:H3GGKBBXX:5:1208:17777:44042,J00121:27:H3GGKBBXX:5:1128:10480:23135,J00121:27:H3GGKBBXX:5:1226:22475:8822,J00121:27:H3GGKBBXX:5:1108:2727:24859,J00121:27:H3GGKBBXX:5:2202:12023:13605,J00121:27:H3GGKBBXX:5:1128:21136:23944,J00121:27:H3GGKBBXX:5:1222:7628:47454,J00121:27:H3GGKBBXX:5:1115:25733:2580;sequence=TACACTAAATTATTTAGAATATTAAGCAGTTGTGAAATTTTATAATCTTTTGTCAATTGATTTAATTAGCAAATAAATCAATTGAATAAAAGTTTAATAAATGAATG;start=82764;subtype=IES;support_ref=2;support_variant=32;type=IES;
scaffold51_132_with_IES	MILORD	internal_eliminated_sequence	85214	85241	.	.	.	ID=MILORD.132.85214.85241;Name=MILORD.132.85214.85241;bounded_by_ta=TRUE;common_boundary=Both;end=85241;ies_id=IESPGM.PTET51.1.132.77589;ies_left_dist=0;ies_min_dist=0;ies_right_dist=0;junction_seq=tttctatgacaaatgTAcaaagtgtggacaaa;read_names=J00121:27:H3GGKBBXX:5:2221:22049:32349,J00121:27:H3GGKBBXX:5:2119:13311:39154,J00121:27:H3GGKBBXX:5:1104:9435:30538,J00121:27:H3GGKBBXX:5:1218:27072:42917,J00121:27:H3GGKBBXX:5:2209:8653:23698,J00121:27:H3GGKBBXX:5:2224:23957:39277,J00121:27:H3GGKBBXX:5:2122:29072:42407,J00121:27:H3GGKBBXX:5:2220:31548:42478,J00121:27:H3GGKBBXX:5:1211:21166:16225,J00121:27:H3GGKBBXX:5:2103:16549:21166,J00121:27:H3GGKBBXX:5:1124:13372:41968,J00121:27:H3GGKBBXX:5:2204:19593:37554,J00121:27:H3GGKBBXX:5:1209:12763:32578,J00121:27:H3GGKBBXX:5:1211:25175:27215,J00121:27:H3GGKBBXX:5:2228:16498:32930,J00121:27:H3GGKBBXX:5:2107:23734:43779,J00121:27:H3GGKBBXX:5:1206:25459:8224,J00121:27:H3GGKBBXX:5:2201:1976:38820,J00121:27:H3GGKBBXX:5:2228:18111:30591,J00121:27:H3GGKBBXX:5:1211:18862:4145,J00121:27:H3GGKBBXX:5:2119:13098:40086,J00121:27:H3GGKBBXX:5:2213:22648:34864,J00121:27:H3GGKBBXX:5:1202:16792:9842,J00121:27:H3GGKBBXX:5:2219:22546:12075,J00121:27:H3GGKBBXX:5:1214:25540:21025,J00121:27:H3GGKBBXX:5:1119:4178:23505,J00121:27:H3GGKBBXX:5:1223:23115:19249,J00121:27:H3GGKBBXX:5:1206:28564:40473,J00121:27:H3GGKBBXX:5:2122:16599:45449,J00121:27:H3GGKBBXX:5:1221:8308:17790,J00121:27:H3GGKBBXX:5:1113:14986:40192,J00121:27:H3GGKBBXX:5:2101:26230:36429,J00121:27:H3GGKBBXX:5:1113:5781:19988,J00121:27:H3GGKBBXX:5:2219:13393:32297,J00121:27:H3GGKBBXX:5:2106:8186:15961,J00121:27:H3GGKBBXX:5:2205:19512:31681,J00121:27:H3GGKBBXX:5:1110:23115:6273,J00121:27:H3GGKBBXX:5:2202:20679:42530,J00121:27:H3GGKBBXX:5:2224:5700:21465,J00121:27:H3GGKBBXX:5:1102:13951:36710,J00121:27:H3GGKBBXX:5:2115:10866:21694,J00121:27:H3GGKBBXX:5:2228:25296:12691;sequence=TATAAATGTTTGTGTATTTATCTAATTA;start=85214;subtype=IES;support_ref=0;support_variant=42;type=IES;
scaffold51_132_with_IES	MILORD	internal_eliminated_sequence	86071	86136	.	.	.	ID=MILORD.132.86071.86136;Name=MILORD.132.86071.86136;bounded_by_ta=TRUE;common_boundary=Both;end=86136;ies_id=IESPGM.PTET51.1.132.78418;ies_left_dist=0;ies_min_dist=0;ies_right_dist=0;junction_seq=ttgattcctcaagagTActattttataataca;read_names=J00121:27:H3GGKBBXX:5:2121:29751:28147,J00121:27:H3GGKBBXX:5:2206:4361:29096,J00121:27:H3GGKBBXX:5:2215:5122:3336,J00121:27:H3GGKBBXX:5:1209:21511:8770,J00121:27:H3GGKBBXX:5:2126:13941:17280,J00121:27:H3GGKBBXX:5:1209:22830:18159,J00121:27:H3GGKBBXX:5:1205:22881:33404,J00121:27:H3GGKBBXX:5:2213:6076:17966,J00121:27:H3GGKBBXX:5:1117:19573:8295,J00121:27:H3GGKBBXX:5:1216:18659:45643,J00121:27:H3GGKBBXX:5:1114:19207:34178,J00121:27:H3GGKBBXX:5:1114:18396:7275,J00121:27:H3GGKBBXX:5:2209:17097:21025,J00121:27:H3GGKBBXX:5:2103:30766:17104,J00121:27:H3GGKBBXX:5:2120:30279:42354,J00121:27:H3GGKBBXX:5:2216:15392:41985,J00121:27:H3GGKBBXX:5:2220:17969:34002,J00121:27:H3GGKBBXX:5:2228:24068:5710,J00121:27:H3GGKBBXX:5:2206:13423:44974,J00121:27:H3GGKBBXX:5:1113:30756:39981,J00121:27:H3GGKBBXX:5:2201:23794:7802,J00121:27:H3GGKBBXX:5:1121:15595:17649,J00121:27:H3GGKBBXX:5:1124:12256:24243,J00121:27:H3GGKBBXX:5:2207:26788:3319,J00121:27:H3GGKBBXX:5:2112:25104:18757,J00121:27:H3GGKBBXX:5:1125:22830:10282,J00121:27:H3GGKBBXX:5:2111:29691:33774,J00121:27:H3GGKBBXX:5:1203:3437:6536;sequence=TATAATCACTTCTAGGAATGTCAATTGAATATTTTATAATTTAACAAAATATTTTTATATCAACTC;start=86071;subtype=IES;support_ref=32;support_variant=28;type=IES;
scaffold51_132_with_IES	MILORD	internal_eliminated_sequence	86406	86515	.	.	.	ID=MILORD.132.86406.86515;Name=MILORD.132.86406.86515;bounded_by_ta=TRUE;common_boundary=Both;end=86515;ies_id=IESPGM.PTET51.1.132.78687;ies_left_dist=0;ies_min_dist=0;ies_right_dist=0;junction_seq=cttttggtacgttaaTAcatactaaaatataa;read_names=J00121:27:H3GGKBBXX:5:2122:30025:11530,J00121:27:H3GGKBBXX:5:2103:28422:25562,J00121:27:H3GGKBBXX:5:1115:17787:18212,J00121:27:H3GGKBBXX:5:1106:4482:31382,J00121:27:H3GGKBBXX:5:2116:31487:32138,J00121:27:H3GGKBBXX:5:1121:7070:20533,J00121:27:H3GGKBBXX:5:2203:27184:11565,J00121:27:H3GGKBBXX:5:1116:10734:6132,J00121:27:H3GGKBBXX:5:2221:5802:26072,J00121:27:H3GGKBBXX:5:1118:6867:10827,J00121:27:H3GGKBBXX:5:2210:20019:17157,J00121:27:H3GGKBBXX:5:1217:20730:20709,J00121:27:H3GGKBBXX:5:2220:15422:29905,J00121:27:H3GGKBBXX:5:1106:26961:35479,J00121:27:H3GGKBBXX:5:2109:28726:40930,J00121:27:H3GGKBBXX:5:2210:28787:20463,J00121:27:H3GGKBBXX:5:2205:15747:13763,J00121:27:H3GGKBBXX:5:2206:7943:40684,J00121:27:H3GGKBBXX:5:2204:30858:27778,J00121:27:H3GGKBBXX:5:1204:27275:21641,J00121:27:H3GGKBBXX:5:2118:28686:4567,J00121:27:H3GGKBBXX:5:2209:21876:10844,J00121:27:H3GGKBBXX:5:1104:17594:19144,J00121:27:H3GGKBBXX:5:2120:31791:20181,J00121:27:H3GGKBBXX:5:1117:7852:35989,J00121:27:H3GGKBBXX:5:2216:21694:14607,J00121:27:H3GGKBBXX:5:1201:14509:39963,J00121:27:H3GGKBBXX:5:2103:12571:31118,J00121:27:H3GGKBBXX:5:1123:12053:14713,J00121:27:H3GGKBBXX:5:2115:22272:20850;sequence=TACTATTGGATTAAAATACAATGGGATTTATGAAAAATTAATAAGTAAATATTCATAATGTCGAATATTGATTACTCACCAATTTCGATATGAGATTATTATATTAACAA;start=86406;subtype=IES;support_ref=10;support_variant=30;type=IES;
scaffold51_132_with_IES	MILORD	internal_eliminated_sequence	87606	87969	.	.	.	ID=MILORD.132.87606.87969;Name=MILORD.132.87606.87969;bounded_by_ta=TRUE;common_boundary=Both;end=87969;ies_id=IESPGM.PTET51.1.132.79777;ies_left_dist=0;ies_min_dist=0;ies_right_dist=0;junction_seq=gaatttgtattttggTAtcagcttatgctgtt;read_names=J00121:27:H3GGKBBXX:5:1114:31121:18247,J00121:27:H3GGKBBXX:5:2123:28858:18898,J00121:27:H3GGKBBXX:5:2102:11089:31646,J00121:27:H3GGKBBXX:5:1124:26748:5464,J00121:27:H3GGKBBXX:5:1206:2666:8330,J00121:27:H3GGKBBXX:5:2221:14255:29255,J00121:27:H3GGKBBXX:5:2222:9729:8928,J00121:27:H3GGKBBXX:5:1125:9333:9614,J00121:27:H3GGKBBXX:5:1107:25418:48456,J00121:27:H3GGKBBXX:5:2113:15189:19865,J00121:27:H3GGKBBXX:5:1220:14489:14678,J00121:27:H3GGKBBXX:5:2202:25215:38539,J00121:27:H3GGKBBXX:5:1211:25966:33686,J00121:27:H3GGKBBXX:5:1112:19522:7785,J00121:27:H3GGKBBXX:5:1221:26768:48931,J00121:27:H3GGKBBXX:5:1203:29092:20076,J00121:27:H3GGKBBXX:5:1215:10764:46346,J00121:27:H3GGKBBXX:5:1123:15331:25070,J00121:27:H3GGKBBXX:5:2227:16823:19249,J00121:27:H3GGKBBXX:5:2122:26210:15363,J00121:27:H3GGKBBXX:5:1110:13930:36429,J00121:27:H3GGKBBXX:5:2209:8339:22661,J00121:27:H3GGKBBXX:5:2202:31568:37449,J00121:27:H3GGKBBXX:5:2207:6938:33914,J00121:27:H3GGKBBXX:5:1215:6492:20551,J00121:27:H3GGKBBXX:5:1227:12845:25122,J00121:27:H3GGKBBXX:5:2212:22668:28745,J00121:27:H3GGKBBXX:5:1228:22343:21817,J00121:27:H3GGKBBXX:5:1125:9435:31312,J00121:27:H3GGKBBXX:5:1228:17919:24525,J00121:27:H3GGKBBXX:5:1118:15777:28762,J00121:27:H3GGKBBXX:5:1128:29883:2774,J00121:27:H3GGKBBXX:5:1211:29599:28411,J00121:27:H3GGKBBXX:5:2206:29477:29219,J00121:27:H3GGKBBXX:5:2219:29214:32701,J00121:27:H3GGKBBXX:5:1112:29741:28903,J00121:27:H3GGKBBXX:5:1227:16102:25421,J00121:27:H3GGKBBXX:5:1102:13920:24841,J00121:27:H3GGKBBXX:5:2220:8816:31751,J00121:27:H3GGKBBXX:5:2103:14671:34934,J00121:27:H3GGKBBXX:5:2111:17036:14027,J00121:27:H3GGKBBXX:5:2208:26565:15557,J00121:27:H3GGKBBXX:5:2211:21217:24155,J00121:27:H3GGKBBXX:5:1107:26179:24947,J00121:27:H3GGKBBXX:5:2117:22282:7679,J00121:27:H3GGKBBXX:5:1123:10013:46698,J00121:27:H3GGKBBXX:5:2106:8836:9139,J00121:27:H3GGKBBXX:5:1111:9506:1402,J00121:27:H3GGKBBXX:5:1126:25053:15610,J00121:27:H3GGKBBXX:5:2104:23287:41634;sequence=TATTGTTAAGAATGTTGTTTATTTTGATAAACAAATTAATTTTATTAATAATTAACATGCTAGAGATGGGGCTAATAGCTTATTAAAAATAAGTAATAATTTGATTTGGTTATAGTTTAAGGTGCTAGATCTAATTATATTGCTATATTAACTTTATGACTATTAAAGTTATACTATTATGTTTATAATTTAATAATTATAGTGATTAATTCTAATGATAAACTATTAGATGCCATTTTTGCTTATTATTCTATAATAATTTTTCACAAAATTGAATTTCTTCCAAATAATTAAAAATTTATAAATAAATTAAGTTAGAATAATTATTTAGAATGTAATGAAATGGGTATTCTTATCTTCACAA;start=87606;subtype=IES;support_ref=0;support_variant=50;type=IES;
scaffold51_132_with_IES	MILORD	internal_eliminated_sequence	88822	88896	.	.	.	ID=MILORD.132.88822.88896;Name=MILORD.132.88822.88896;bounded_by_ta=TRUE;common_boundary=Both;end=88896;ies_id=IESPGM.PTET51.1.132.80629;ies_left_dist=0;ies_min_dist=0;ies_right_dist=0;junction_seq=aagttcgtagataatTAcatgaacatccaggt;read_names=J00121:27:H3GGKBBXX:5:1102:10115:11390,J00121:27:H3GGKBBXX:5:1118:17036:40930,J00121:27:H3GGKBBXX:5:2102:9729:5235,J00121:27:H3GGKBBXX:5:1220:13443:6431,J00121:27:H3GGKBBXX:5:2215:11606:40244,J00121:27:H3GGKBBXX:5:1210:13037:48843,J00121:27:H3GGKBBXX:5:2120:18264:46645,J00121:27:H3GGKBBXX:5:1223:17492:45942,J00121:27:H3GGKBBXX:5:2213:8410:21342,J00121:27:H3GGKBBXX:5:2119:16295:43761,J00121:27:H3GGKBBXX:5:1225:21024:27092,J00121:27:H3GGKBBXX:5:2120:25956:19355,J00121:27:H3GGKBBXX:5:2225:6603:5306,J00121:27:H3GGKBBXX:5:2115:27894:48175,J00121:27:H3GGKBBXX:5:1212:26595:25808,J00121:27:H3GGKBBXX:5:2118:6340:22889,J00121:27:H3GGKBBXX:5:2210:17411:3389,J00121:27:H3GGKBBXX:5:2221:10307:18405,J00121:27:H3GGKBBXX:5:2207:21399:29677,J00121:27:H3GGKBBXX:5:2205:4888:19355,J00121:27:H3GGKBBXX:5:1202:29000:23540,J00121:27:H3GGKBBXX:5:2104:21389:3952,J00121:27:H3GGKBBXX:5:2213:32400:28129,J00121:27:H3GGKBBXX:5:2221:13778:40842,J00121:27:H3GGKBBXX:5:2222:6847:42231,J00121:27:H3GGKBBXX:5:2211:19958:30310,J00121:27:H3GGKBBXX:5:1204:21217:19795,J00121:27:H3GGKBBXX:5:1110:25581:19759,J00121:27:H3GGKBBXX:5:1102:27296:16647,J00121:27:H3GGKBBXX:5:1109:10105:12392,J00121:27:H3GGKBBXX:5:2217:16721:12462,J00121:27:H3GGKBBXX:5:2225:21095:27180,J00121:27:H3GGKBBXX:5:1123:28189:35637,J00121:27:H3GGKBBXX:5:1226:10358:20111,J00121:27:H3GGKBBXX:5:1217:17746:30063,J00121:27:H3GGKBBXX:5:2118:2727:21623,J00121:27:H3GGKBBXX:5:1102:18061:32508,J00121:27:H3GGKBBXX:5:2213:20385:49159,J00121:27:H3GGKBBXX:5:1103:19827:25685,J00121:27:H3GGKBBXX:5:1219:7892:3987,J00121:27:H3GGKBBXX:5:1203:22404:41581,J00121:27:H3GGKBBXX:5:1227:7151:32595,J00121:27:H3GGKBBXX:5:1218:19593:8963,J00121:27:H3GGKBBXX:5:2220:16518:45273,J00121:27:H3GGKBBXX:5:1203:3924:28622,J00121:27:H3GGKBBXX:5:1201:27610:48843,J00121:27:H3GGKBBXX:5:2220:5974:44236,J00121:27:H3GGKBBXX:5:1210:19877:9174,J00121:27:H3GGKBBXX:5:1204:4300:8664,J00121:27:H3GGKBBXX:5:1109:15493:46662,J00121:27:H3GGKBBXX:5:1221:26260:39400,J00121:27:H3GGKBBXX:5:2101:12530:3864,J00121:27:H3GGKBBXX:5:2220:16914:27672,J00121:27:H3GGKBBXX:5:1218:11901:37167,J00121:27:H3GGKBBXX:5:1124:4655:39629,J00121:27:H3GGKBBXX:5:2202:3397:29782,J00121:27:H3GGKBBXX:5:1214:11667:21008,J00121:27:H3GGKBBXX:5:2107:8034:44957,J00121:27:H3GGKBBXX:5:1223:8724:1209,J00121:27:H3GGKBBXX:5:2220:27986:18476,J00121:27:H3GGKBBXX:5:2116:20253:9965,J00121:27:H3GGKBBXX:5:1111:9222:43990;sequence=TATACTCACTTTATTACTATTTCTTTTTTTAATTTATAAAATAGATTTACTCTATAAAATTAACCAATTTATCTA;start=88822;subtype=IES;support_ref=0;support_variant=62;type=IES;
scaffold51_132_with_IES	MILORD	internal_eliminated_sequence	90206	90250	.	.	.	ID=MILORD.132.90206.90250;Name=MILORD.132.90206.90250;bounded_by_ta=TRUE;common_boundary=Both;end=90250;ies_id=IESPGM.PTET51.1.132.81938;ies_left_dist=0;ies_min_dist=0;ies_right_dist=0;junction_seq=aaaatcctatactatTAttgaatatgtaattt;read_names=J00121:27:H3GGKBBXX:5:1228:23774:3829,J00121:27:H3GGKBBXX:5:2223:25093:38644,J00121:27:H3GGKBBXX:5:1106:20598:25931,J00121:27:H3GGKBBXX:5:2104:29305:12357,J00121:27:H3GGKBBXX:5:1211:20121:7908,J00121:27:H3GGKBBXX:5:1218:19776:25281,J00121:27:H3GGKBBXX:5:1128:23997:1015,J00121:27:H3GGKBBXX:5:2111:6583:16102,J00121:27:H3GGKBBXX:5:2109:21663:41528,J00121:27:H3GGKBBXX:5:2215:26159:5991,J00121:27:H3GGKBBXX:5:2203:27468:20463,J00121:27:H3GGKBBXX:5:1118:18416:27778,J00121:27:H3GGKBBXX:5:1124:13667:34495,J00121:27:H3GGKBBXX:5:2203:27488:20392,J00121:27:H3GGKBBXX:5:1223:6279:23628,J00121:27:H3GGKBBXX:5:2226:26220:34020,J00121:27:H3GGKBBXX:5:2222:13078:9455,J00121:27:H3GGKBBXX:5:2224:2158:5270,J00121:27:H3GGKBBXX:5:1223:5944:2826,J00121:27:H3GGKBBXX:5:2123:31669:15223,J00121:27:H3GGKBBXX:5:2201:16153:41088,J00121:27:H3GGKBBXX:5:2117:28473:12954,J00121:27:H3GGKBBXX:5:1127:17695:5816,J00121:27:H3GGKBBXX:5:2110:4320:41264,J00121:27:H3GGKBBXX:5:1216:3671:43796,J00121:27:H3GGKBBXX:5:1211:22455:14519,J00121:27:H3GGKBBXX:5:1223:6045:1806,J00121:27:H3GGKBBXX:5:1118:8288:3829,J00121:27:H3GGKBBXX:5:1113:13464:38926,J00121:27:H3GGKBBXX:5:2113:28118:24472,J00121:27:H3GGKBBXX:5:2220:25662:34987,J00121:27:H3GGKBBXX:5:1211:13910:34002;sequence=TATAGTTAATCTTTTAATTTTTATATTTCTCAATGAAATAAACTC;start=90206;subtype=IES;support_ref=9;support_variant=32;type=IES;
scaffold51_132_with_IES	MILORD	internal_eliminated_sequence	90351	90540	.	.	.	ID=MILORD.132.90351.90540;Name=MILORD.132.90351.90540;bounded_by_ta=TRUE;common_boundary=RIGHT;end=90540;ies_id=IESPGM.PTET51.1.132.82181;ies_left_dist=143;ies_min_dist=0;ies_right_dist=0;junction_seq=agctttagttcatccTAtataagatcattata;read_names=J00121:27:H3GGKBBXX:5:1208:22526:21571;sequence=TACAATCAGGTCCAAAGATGAATTCTTTTATTCATTCCGATATTCTAATTTTCTCATATTAGAGAGTGGTATTTCTTTAATTCCTTATTAAATTTATTACTATATAATGTTTTATATTAACAGAAGTATCTATCCTTTTTTAATATTTAATTTAATATATAATATAACATAATGGTTAGCTTTGAGACTG;start=90351;subtype=PARTIAL_EXTERNAL;support_ref=106;support_variant=1;type=ALTERNATIVE;
scaffold51_132_with_IES	MILORD	internal_eliminated_sequence	90494	90582	.	.	.	ID=MILORD.132.90494.90582;Name=MILORD.132.90494.90582;bounded_by_ta=TRUE;common_boundary=LEFT;end=90582;ies_id=IESPGM.PTET51.1.132.82181;ies_left_dist=0;ies_min_dist=0;ies_right_dist=-42;junction_seq=tctatccttttttaaTAgtaattgtgaataat;read_names=J00121:27:H3GGKBBXX:5:2113:14357:29852;sequence=TATTTAATTTAATATATAATATAACATAATGGTTAGCTTTGAGACTGTATATAAGATCATTATAGAAATCAAAAGTGTTATATTTATTA;start=90494;subtype=PARTIAL_EXTERNAL;support_ref=56;support_variant=1;type=ALTERNATIVE;
scaffold51_132_with_IES	MILORD	internal_eliminated_sequence	90494	90540	.	.	.	ID=MILORD.132.90494.90540;Name=MILORD.132.90494.90540;bounded_by_ta=TRUE;common_boundary=Both;end=90540;ies_id=IESPGM.PTET51.1.132.82181;ies_left_dist=0;ies_min_dist=0;ies_right_dist=0;junction_seq=tctatccttttttaaTAtataagatcattata;read_names=J00121:27:H3GGKBBXX:5:1210:16143:34389,J00121:27:H3GGKBBXX:5:2213:31568:12198,J00121:27:H3GGKBBXX:5:1213:19055:12392,J00121:27:H3GGKBBXX:5:2202:8958:9561,J00121:27:H3GGKBBXX:5:1213:23906:41792,J00121:27:H3GGKBBXX:5:1111:30746:19707,J00121:27:H3GGKBBXX:5:1105:23338:11161,J00121:27:H3GGKBBXX:5:1222:29163:36130,J00121:27:H3GGKBBXX:5:1123:20862:47454,J00121:27:H3GGKBBXX:5:2214:16254:19847,J00121:27:H3GGKBBXX:5:2213:10399:45045,J00121:27:H3GGKBBXX:5:1123:23693:35901,J00121:27:H3GGKBBXX:5:2210:24231:16506;sequence=TATTTAATTTAATATATAATATAACATAATGGTTAGCTTTGAGACTG;start=90494;subtype=IES;support_ref=112;support_variant=13;type=IES;
scaffold51_132_with_IES	MILORD	internal_eliminated_sequence	90554	90582	.	.	.	ID=MILORD.132.90554.90582;Name=MILORD.132.90554.90582;bounded_by_ta=TRUE;common_boundary=None;end=90582;ies_id=IESPGM.PTET51.1.132.82181;ies_left_dist=-60;ies_min_dist=42;ies_right_dist=-42;junction_seq=tgtatataagatcatTAgtaattgtgaataat;read_names=J00121:27:H3GGKBBXX:5:2117:28381:27567,J00121:27:H3GGKBBXX:5:1213:8278:34688;sequence=TATAGAAATCAAAAGTGTTATATTTATTA;start=90554;subtype=MAC;support_ref=130;support_variant=2;type=CRYPTIC;
scaffold51_132_with_IES	MILORD	internal_eliminated_sequence	95832	95906	.	.	.	ID=MILORD.132.95832.95906;Name=MILORD.132.95832.95906;bounded_by_ta=TRUE;common_boundary=Both;end=95906;ies_id=IESPGM.PTET51.1.132.87472;ies_left_dist=0;ies_min_dist=0;ies_right_dist=0;junction_seq=aaatcaagttttttgTAccacaaataccccat;read_names=J00121:27:H3GGKBBXX:5:1223:20557:12638,J00121:27:H3GGKBBXX:5:1114:11880:10018,J00121:27:H3GGKBBXX:5:1119:8592:20498,J00121:27:H3GGKBBXX:5:1107:2372:3178,J00121:27:H3GGKBBXX:5:2216:19025:18353;sequence=TATTATCAAGTTCTTAGGCTTTAATATCAAATAAATTGAAAATTCTATCAAACAGAATCTATTGATCATTAACAA;start=95832;subtype=IES;support_ref=236;support_variant=5;type=IES;
scaffold51_132_with_IES	MILORD	internal_eliminated_sequence	96270	96348	.	.	.	ID=MILORD.132.96270.96348;Name=MILORD.132.96270.96348;bounded_by_ta=TRUE;common_boundary=Both;end=96348;ies_id=IESPGM.PTET51.1.132.87835;ies_left_dist=0;ies_min_dist=0;ies_right_dist=0;junction_seq=tgcaattattgagaaTAgctagatcttttaat;read_names=J00121:27:H3GGKBBXX:5:2119:26666:30362,J00121:27:H3GGKBBXX:5:2124:9110:19566,J00121:27:H3GGKBBXX:5:1125:22932:1033,J00121:27:H3GGKBBXX:5:2218:25966:9526,J00121:27:H3GGKBBXX:5:2126:15808:30644,J00121:27:H3GGKBBXX:5:1222:12357:28112,J00121:27:H3GGKBBXX:5:1227:23805:34969,J00121:27:H3GGKBBXX:5:2104:19431:16770,J00121:27:H3GGKBBXX:5:1215:19065:2035,J00121:27:H3GGKBBXX:5:2120:29335:17263,J00121:27:H3GGKBBXX:5:1103:14022:12075,J00121:27:H3GGKBBXX:5:1108:16640:11442,J00121:27:H3GGKBBXX:5:2228:9140:32490,J00121:27:H3GGKBBXX:5:1203:26890:40069,J00121:27:H3GGKBBXX:5:1205:31669:27883,J00121:27:H3GGKBBXX:5:1126:9293:42038,J00121:27:H3GGKBBXX:5:1225:13291:47419,J00121:27:H3GGKBBXX:5:2212:21044:22766,J00121:27:H3GGKBBXX:5:1107:26545:31488,J00121:27:H3GGKBBXX:5:1226:27143:11706,J00121:27:H3GGKBBXX:5:2224:11099:8031,J00121:27:H3GGKBBXX:5:2217:12936:7943,J00121:27:H3GGKBBXX:5:1201:13261:38257,J00121:27:H3GGKBBXX:5:1223:3599:48667,J00121:27:H3GGKBBXX:5:2228:7760:34213,J00121:27:H3GGKBBXX:5:2205:25855:18968,J00121:27:H3GGKBBXX:5:2203:21166:34442,J00121:27:H3GGKBBXX:5:2223:21440:44412,J00121:27:H3GGKBBXX:5:2211:29346:17421,J00121:27:H3GGKBBXX:5:2103:5193:27127,J00121:27:H3GGKBBXX:5:2201:27296:34688,J00121:27:H3GGKBBXX:5:1210:27306:6185,J00121:27:H3GGKBBXX:5:2218:15828:35356,J00121:27:H3GGKBBXX:5:1120:31832:37660,J00121:27:H3GGKBBXX:5:2110:4898:3829,J00121:27:H3GGKBBXX:5:1206:20994:29114,J00121:27:H3GGKBBXX:5:1108:4858:11706,J00121:27:H3GGKBBXX:5:2208:23226:3864,J00121:27:H3GGKBBXX:5:1116:25438:15117,J00121:27:H3GGKBBXX:5:2213:18913:17526,J00121:27:H3GGKBBXX:5:2120:18396:7275,J00121:27:H3GGKBBXX:5:2227:14296:43568,J00121:27:H3GGKBBXX:5:2125:6258:21096,J00121:27:H3GGKBBXX:5:2218:16620:18827,J00121:27:H3GGKBBXX:5:1205:6208:21746,J00121:27:H3GGKBBXX:5:1207:5568:10968,J00121:27:H3GGKBBXX:5:2216:26118:48016;sequence=TACAATTTAAATGGAAATAAATTTCTAAATCTCTTCTGATAACATAATATAGTGTTTTTCTCATAACATTATTTATGTG;start=96270;subtype=IES;support_ref=2;support_variant=47;type=IES;
scaffold51_132_with_IES	MILORD	internal_eliminated_sequence	96445	96471	.	.	.	ID=MILORD.132.96445.96471;Name=MILORD.132.96445.96471;bounded_by_ta=TRUE;common_boundary=Both;end=96471;ies_id=IESPGM.PTET51.1.132.87931;ies_left_dist=0;ies_min_dist=0;ies_right_dist=0;junction_seq=gatccattaactaggTAcaaaatgaaattaga;read_names=J00121:27:H3GGKBBXX:5:1107:13626:37027,J00121:27:H3GGKBBXX:5:1218:3985:36991,J00121:27:H3GGKBBXX:5:2207:17462:20498,J00121:27:H3GGKBBXX:5:1115:18274:47084,J00121:27:H3GGKBBXX:5:2209:2432:34864,J00121:27:H3GGKBBXX:5:2219:18802:27356,J00121:27:H3GGKBBXX:5:1209:19745:38978,J00121:27:H3GGKBBXX:5:1217:28483:15399,J00121:27:H3GGKBBXX:5:2210:12804:18792,J00121:27:H3GGKBBXX:5:2109:20740:29202,J00121:27:H3GGKBBXX:5:1203:25246:21746,J00121:27:H3GGKBBXX:5:2203:25946:18845,J00121:27:H3GGKBBXX:5:2227:20212:13236,J00121:27:H3GGKBBXX:5:1218:27671:20674,J00121:27:H3GGKBBXX:5:2205:20770:48772,J00121:27:H3GGKBBXX:5:2211:15463:41897,J00121:27:H3GGKBBXX:5:1127:15300:32894,J00121:27:H3GGKBBXX:5:2205:8694:42548,J00121:27:H3GGKBBXX:5:2220:3001:22309,J00121:27:H3GGKBBXX:5:2115:4939:23944,J00121:27:H3GGKBBXX:5:2202:18761:7873,J00121:27:H3GGKBBXX:5:1117:18477:48210,J00121:27:H3GGKBBXX:5:2216:13119:13746,J00121:27:H3GGKBBXX:5:1218:27641:20340,J00121:27:H3GGKBBXX:5:1221:25520:26934,J00121:27:H3GGKBBXX:5:1202:3914:6413,J00121:27:H3GGKBBXX:5:2217:27884:33211,J00121:27:H3GGKBBXX:5:1225:14042:40596,J00121:27:H3GGKBBXX:5:2113:20425:11495,J00121:27:H3GGKBBXX:5:2214:17685:18493,J00121:27:H3GGKBBXX:5:1228:27559:41370,J00121:27:H3GGKBBXX:5:2106:18172:9877,J00121:27:H3GGKBBXX:5:2122:28858:26529,J00121:27:H3GGKBBXX:5:1211:12012:27303,J00121:27:H3GGKBBXX:5:2121:27671:43708,J00121:27:H3GGKBBXX:5:1125:27225:47788;sequence=TACAAATAGATTTATTTGTTTTTACAT;start=96445;subtype=IES;support_ref=3;support_variant=36;type=IES;
scaffold51_132_with_IES	MILORD	internal_eliminated_sequence	96736	96761	.	.	.	ID=MILORD.132.96736.96761;Name=MILORD.132.96736.96761;bounded_by_ta=TRUE;common_boundary=Both;end=96761;ies_id=IESPGM.PTET51.1.132.88195;ies_left_dist=0;ies_min_dist=0;ies_right_dist=0;junction_seq=tagattgtatagggaTAttaaaagaaaattgc;read_names=J00121:27:H3GGKBBXX:5:2228:28260:38574,J00121:27:H3GGKBBXX:5:1110:17878:44324,J00121:27:H3GGKBBXX:5:2228:20009:1631,J00121:27:H3GGKBBXX:5:2113:17350:7820,J00121:27:H3GGKBBXX:5:1211:11140:47981,J00121:27:H3GGKBBXX:5:2112:14418:29712,J00121:27:H3GGKBBXX:5:2126:4635:36991,J00121:27:H3GGKBBXX:5:2207:24068:8348,J00121:27:H3GGKBBXX:5:2109:24383:38926,J00121:27:H3GGKBBXX:5:2212:22516:36218,J00121:27:H3GGKBBXX:5:2110:16011:18441,J00121:27:H3GGKBBXX:5:2209:27844:15029,J00121:27:H3GGKBBXX:5:2111:8176:12146,J00121:27:H3GGKBBXX:5:1127:23175:38240,J00121:27:H3GGKBBXX:5:1218:19116:37009,J00121:27:H3GGKBBXX:5:2104:4574:36394,J00121:27:H3GGKBBXX:5:1121:7111:7627,J00121:27:H3GGKBBXX:5:1112:14732:26881,J00121:27:H3GGKBBXX:5:2205:8785:27654,J00121:27:H3GGKBBXX:5:2205:17563:30345,J00121:27:H3GGKBBXX:5:1117:27600:13974,J00121:27:H3GGKBBXX:5:1215:25499:1472,J00121:27:H3GGKBBXX:5:2110:12642:6413,J00121:27:H3GGKBBXX:5:1204:23764:22696,J00121:27:H3GGKBBXX:5:1111:28767:47893,J00121:27:H3GGKBBXX:5:1107:25236:36218,J00121:27:H3GGKBBXX:5:1208:4158:3776,J00121:27:H3GGKBBXX:5:2106:19400:11794,J00121:27:H3GGKBBXX:5:1226:13433:38345;sequence=TATAGAGAGAACTAACATAATAACCA;start=96736;subtype=IES;support_ref=9;support_variant=29;type=IES;
scaffold51_132_with_IES	MILORD	internal_eliminated_sequence	97218	97293	.	.	.	ID=MILORD.132.97218.97293;Name=MILORD.132.97218.97293;bounded_by_ta=TRUE;common_boundary=Both;end=97293;ies_id=IESPGM.PTET51.1.132.88651;ies_left_dist=0;ies_min_dist=0;ies_right_dist=0;junction_seq=tggaagcagataaatTAaaagagaaaatgagc;read_names=J00121:27:H3GGKBBXX:5:1205:31416:13271,J00121:27:H3GGKBBXX:5:1121:23500:41932,J00121:27:H3GGKBBXX:5:2202:15250:8365,J00121:27:H3GGKBBXX:5:1204:15595:13359,J00121:27:H3GGKBBXX:5:2205:30421:44535,J00121:27:H3GGKBBXX:5:1215:11343:27760,J00121:27:H3GGKBBXX:5:1108:10734:43726,J00121:27:H3GGKBBXX:5:2122:14316:7029,J00121:27:H3GGKBBXX:5:2211:6116:32877,J00121:27:H3GGKBBXX:5:2116:4452:16770,J00121:27:H3GGKBBXX:5:2202:30573:46029,J00121:27:H3GGKBBXX:5:2201:4239:41897,J00121:27:H3GGKBBXX:5:1214:27986:36552,J00121:27:H3GGKBBXX:5:2220:30502:17526,J00121:27:H3GGKBBXX:5:1227:9790:9737,J00121:27:H3GGKBBXX:5:1119:21369:5991,J00121:27:H3GGKBBXX:5:2224:19918:1894,J00121:27:H3GGKBBXX:5:2225:23125:11671,J00121:27:H3GGKBBXX:5:1222:8318:39682,J00121:27:H3GGKBBXX:5:2223:22627:34653,J00121:27:H3GGKBBXX:5:2124:22830:30327,J00121:27:H3GGKBBXX:5:2120:19451:5587,J00121:27:H3GGKBBXX:5:1215:4868:46856,J00121:27:H3GGKBBXX:5:1225:13595:25052,J00121:27:H3GGKBBXX:5:1124:21481:36499,J00121:27:H3GGKBBXX:5:2221:19055:25896,J00121:27:H3GGKBBXX:5:1112:18964:7556,J00121:27:H3GGKBBXX:5:1121:20770:33229,J00121:27:H3GGKBBXX:5:2215:18446:26951,J00121:27:H3GGKBBXX:5:2227:20283:48139,J00121:27:H3GGKBBXX:5:1120:16843:18898,J00121:27:H3GGKBBXX:5:1218:9049:29026,J00121:27:H3GGKBBXX:5:1218:6492:4971,J00121:27:H3GGKBBXX:5:1225:13119:21975,J00121:27:H3GGKBBXX:5:1212:8775:44728,J00121:27:H3GGKBBXX:5:1215:22942:39383,J00121:27:H3GGKBBXX:5:2201:4269:41950,J00121:27:H3GGKBBXX:5:2219:24830:10475,J00121:27:H3GGKBBXX:5:1123:13007:39787,J00121:27:H3GGKBBXX:5:1213:24566:46170,J00121:27:H3GGKBBXX:5:2202:11769:8137,J00121:27:H3GGKBBXX:5:1227:6603:48597,J00121:27:H3GGKBBXX:5:1213:8186:41774,J00121:27:H3GGKBBXX:5:1213:31193:25509,J00121:27:H3GGKBBXX:5:2101:13788:22995,J00121:27:H3GGKBBXX:5:1212:18507:7890,J00121:27:H3GGKBBXX:5:2208:29559:19478,J00121:27:H3GGKBBXX:5:1205:20405:19619,J00121:27:H3GGKBBXX:5:2208:17584:37097,J00121:27:H3GGKBBXX:5:1105:12530:16911,J00121:27:H3GGKBBXX:5:2115:8968:34618,J00121:27:H3GGKBBXX:5:1109:6786:2527,J00121:27:H3GGKBBXX:5:1203:4594:8576,J00121:27:H3GGKBBXX:5:2206:13687:16876,J00121:27:H3GGKBBXX:5:1110:4929:29835,J00121:27:H3GGKBBXX:5:1110:28452:28393,J00121:27:H3GGKBBXX:5:2211:28178:45713,J00121:27:H3GGKBBXX:5:1116:2788:37378,J00121:27:H3GGKBBXX:5:1101:28848:36183,J00121:27:H3GGKBBXX:5:1213:27742:36692,J00121:27:H3GGKBBXX:5:2210:20791:20885,J00121:27:H3GGKBBXX:5:1111:15402:34301,J00121:27:H3GGKBBXX:5:2219:11627:25755,J00121:27:H3GGKBBXX:5:1121:21958:7363;sequence=TATCATTGATTTTGAGTATTTTTTATTATTTAGAACAAACCTACATTATTTATATAAAAATGATGTCGATCTTCTA;start=97218;subtype=IES;support_ref=4;support_variant=64;type=IES;
scaffold51_132_with_IES	MILORD	internal_eliminated_sequence	101668	102016	.	.	.	ID=MILORD.132.101668.102016;Name=MILORD.132.101668.102016;bounded_by_ta=TRUE;common_boundary=Both;end=102016;ies_id=IESPGM.PTET51.1.132.93025;ies_left_dist=0;ies_min_dist=0;ies_right_dist=0;junction_seq=tcaattaattttattTAaatgtatttaagaga;read_names=J00121:27:H3GGKBBXX:5:1111:15828:37994,J00121:27:H3GGKBBXX:5:1109:29102:30222,J00121:27:H3GGKBBXX:5:1126:28655:38732,J00121:27:H3GGKBBXX:5:1105:10450:29061,J00121:27:H3GGKBBXX:5:2218:15077:8066,J00121:27:H3GGKBBXX:5:2225:11809:26213,J00121:27:H3GGKBBXX:5:2223:4746:20410,J00121:27:H3GGKBBXX:5:1102:20283:2985,J00121:27:H3GGKBBXX:5:2118:4756:40262,J00121:27:H3GGKBBXX:5:1221:19522:12462,J00121:27:H3GGKBBXX:5:1227:4026:25140,J00121:27:H3GGKBBXX:5:2116:27356:25966,J00121:27:H3GGKBBXX:5:1112:21115:10792,J00121:27:H3GGKBBXX:5:1120:29305:12357,J00121:27:H3GGKBBXX:5:1117:30513:29430,J00121:27:H3GGKBBXX:5:2226:20446:46803,J00121:27:H3GGKBBXX:5:1106:14215:31998,J00121:27:H3GGKBBXX:5:2116:17046:16999,J00121:27:H3GGKBBXX:5:2218:9557:32332,J00121:27:H3GGKBBXX:5:1225:12388:10546,J00121:27:H3GGKBBXX:5:1120:11596:9069;sequence=TATTGTTGTCATAACTTTCAAATCTATTTTTCCCATCTAGTCTATCAATCATTTAAACAACATTATAATTTTGTAATTCCTTGCTATTTTATATCAGTCTTAAAGCTATAAAAATTATTATAAATTGTTTAAATATTCTTACAGATTTAAGTTATTTTTAAAAGAATCATTAATAAAATATCTATGTATTAAATGTGTTATAATTCAGACCCTATAATATAAAATATTAACTCTCAAAAATCAGTAAAAAGATAGATTCAAAAATAATGAAATATAATATTGCATGTAAGGATTAACCATTTATGAATTATTCATTGATAGAACAACATTTTACTTTATTTATTGACAA;start=101668;subtype=IES;support_ref=4;support_variant=21;type=IES;
scaffold51_132_with_IES	MILORD	internal_eliminated_sequence	103996	104024	.	.	.	ID=MILORD.132.103996.104024;Name=MILORD.132.103996.104024;bounded_by_ta=TRUE;common_boundary=Both;end=104024;ies_id=IESPGM.PTET51.1.132.95004;ies_left_dist=0;ies_min_dist=0;ies_right_dist=0;junction_seq=atagttgttaggtcgTAaaactatgaacaatt;read_names=J00121:27:H3GGKBBXX:5:1113:17107:2193,J00121:27:H3GGKBBXX:5:1207:17218:44623,J00121:27:H3GGKBBXX:5:2223:2351:11231,J00121:27:H3GGKBBXX:5:1210:21988:42302,J00121:27:H3GGKBBXX:5:1221:14834:43972,J00121:27:H3GGKBBXX:5:1115:20831:29114,J00121:27:H3GGKBBXX:5:1228:17340:10510,J00121:27:H3GGKBBXX:5:1203:25520:34811,J00121:27:H3GGKBBXX:5:1118:25601:47260,J00121:27:H3GGKBBXX:5:1128:8856:14414,J00121:27:H3GGKBBXX:5:1204:21085:3987,J00121:27:H3GGKBBXX:5:1126:28199:42091,J00121:27:H3GGKBBXX:5:2126:27488:12867,J00121:27:H3GGKBBXX:5:1113:22972:12673,J00121:27:H3GGKBBXX:5:2104:21389:8031,J00121:27:H3GGKBBXX:5:1118:24779:48438,J00121:27:H3GGKBBXX:5:2219:20882:13025,J00121:27:H3GGKBBXX:5:2121:16538:16753,J00121:27:H3GGKBBXX:5:1212:21978:20621,J00121:27:H3GGKBBXX:5:1206:30259:17421,J00121:27:H3GGKBBXX:5:2215:8197:43515,J00121:27:H3GGKBBXX:5:2205:18781:5903,J00121:27:H3GGKBBXX:5:2126:8166:36640,J00121:27:H3GGKBBXX:5:1112:8806:35462,J00121:27:H3GGKBBXX:5:2218:9648:34811,J00121:27:H3GGKBBXX:5:1209:24860:39541,J00121:27:H3GGKBBXX:5:1213:19147:36358,J00121:27:H3GGKBBXX:5:2207:23774:31962,J00121:27:H3GGKBBXX:5:1209:4635:23065,J00121:27:H3GGKBBXX:5:2224:20730:40965,J00121:27:H3GGKBBXX:5:1215:19025:48737,J00121:27:H3GGKBBXX:5:2226:31568:22854,J00121:27:H3GGKBBXX:5:2216:9293:23188,J00121:27:H3GGKBBXX:5:2102:29721:14766,J00121:27:H3GGKBBXX:5:2205:8044:13746,J00121:27:H3GGKBBXX:5:1221:27833:10053,J00121:27:H3GGKBBXX:5:1223:9719:9438,J00121:27:H3GGKBBXX:5:2210:26748:30538,J00121:27:H3GGKBBXX:5:2227:1976:13324;sequence=TACAAATACATCCACCTTAATTTGAACTA;start=103996;subtype=IES;support_ref=0;support_variant=39;type=IES;
scaffold51_132_with_IES	MILORD	internal_eliminated_sequence	105475	105502	.	.	.	ID=MILORD.132.105475.105502;Name=MILORD.132.105475.105502;bounded_by_ta=TRUE;common_boundary=Both;end=105502;ies_id=IESPGM.PTET51.1.132.96454;ies_left_dist=0;ies_min_dist=0;ies_right_dist=0;junction_seq=ccttcagaaaactaaTActtcgataaaagaaa;read_names=J00121:27:H3GGKBBXX:5:2113:28615:41018,J00121:27:H3GGKBBXX:5:2128:16224:32877,J00121:27:H3GGKBBXX:5:2115:9607:40332,J00121:27:H3GGKBBXX:5:1113:12855:20814,J00121:27:H3GGKBBXX:5:2203:7375:47682,J00121:27:H3GGKBBXX:5:2101:7781:34495,J00121:27:H3GGKBBXX:5:2227:25398:34846,J00121:27:H3GGKBBXX:5:2228:24962:2264,J00121:27:H3GGKBBXX:5:2202:18568:22626,J00121:27:H3GGKBBXX:5:2103:27062:13500,J00121:27:H3GGKBBXX:5:1219:29112:25984,J00121:27:H3GGKBBXX:5:1225:24566:25527,J00121:27:H3GGKBBXX:5:2119:6928:30345,J00121:27:H3GGKBBXX:5:1104:6268:25122,J00121:27:H3GGKBBXX:5:2111:31669:13007,J00121:27:H3GGKBBXX:5:1219:18812:8242,J00121:27:H3GGKBBXX:5:2201:23054:12532,J00121:27:H3GGKBBXX:5:2121:26159:37607,J00121:27:H3GGKBBXX:5:2123:6492:15381,J00121:27:H3GGKBBXX:5:1105:8765:42460,J00121:27:H3GGKBBXX:5:2220:10450:22766,J00121:27:H3GGKBBXX:5:1101:18730:2334,J00121:27:H3GGKBBXX:5:2225:30371:40649,J00121:27:H3GGKBBXX:5:2220:25083:43269,J00121:27:H3GGKBBXX:5:1214:22627:25685,J00121:27:H3GGKBBXX:5:2203:21410:47841,J00121:27:H3GGKBBXX:5:2224:11688:2615,J00121:27:H3GGKBBXX:5:1117:3437:46487,J00121:27:H3GGKBBXX:5:2228:7689:34758,J00121:27:H3GGKBBXX:5:2124:28148:37607,J00121:27:H3GGKBBXX:5:2202:18558:22538,J00121:27:H3GGKBBXX:5:1226:6502:19935,J00121:27:H3GGKBBXX:5:1111:12530:26758,J00121:27:H3GGKBBXX:5:2222:28625:12234,J00121:27:H3GGKBBXX:5:2222:7537:16278,J00121:27:H3GGKBBXX:5:1116:13930:22186,J00121:27:H3GGKBBXX:5:2227:11830:31417,J00121:27:H3GGKBBXX:5:1101:24464:6994,J00121:27:H3GGKBBXX:5:2223:11556:26617,J00121:27:H3GGKBBXX:5:1216:24809:45326,J00121:27:H3GGKBBXX:5:1104:2351:23540;sequence=TATACTAGAAAGACAATTGATTTTGTTA;start=105475;subtype=IES;support_ref=0;support_variant=41;type=IES;
scaffold51_132_with_IES	MILORD	internal_eliminated_sequence	106301	106327	.	.	.	ID=MILORD.132.106301.106327;Name=MILORD.132.106301.106327;bounded_by_ta=TRUE;common_boundary=Both;end=106327;ies_id=IESPGM.PTET51.1.132.97252;ies_left_dist=0;ies_min_dist=0;ies_right_dist=0;junction_seq=caatgggtcattagtTAcctaagacaattcta;read_names=J00121:27:H3GGKBBXX:5:1120:25652:7222,J00121:27:H3GGKBBXX:5:1117:15128:18775,J00121:27:H3GGKBBXX:5:1201:24200:32947,J00121:27:H3GGKBBXX:5:1118:20649:33721,J00121:27:H3GGKBBXX:5:2125:12865:23294,J00121:27:H3GGKBBXX:5:1209:12966:23645,J00121:27:H3GGKBBXX:5:1124:18883:28516,J00121:27:H3GGKBBXX:5:2205:18588:28182,J00121:27:H3GGKBBXX:5:1112:16112:9508,J00121:27:H3GGKBBXX:5:1111:15950:24595,J00121:27:H3GGKBBXX:5:2203:4513:26512,J00121:27:H3GGKBBXX:5:2219:13453:41651,J00121:27:H3GGKBBXX:5:2226:24302:36956,J00121:27:H3GGKBBXX:5:2218:24038:21025,J00121:27:H3GGKBBXX:5:1114:17503:18388,J00121:27:H3GGKBBXX:5:2203:31700:33949,J00121:27:H3GGKBBXX:5:2208:4949:47594,J00121:27:H3GGKBBXX:5:1212:8927:1209,J00121:27:H3GGKBBXX:5:2101:23876:25703,J00121:27:H3GGKBBXX:5:1216:24576:5886,J00121:27:H3GGKBBXX:5:1127:20222:47295,J00121:27:H3GGKBBXX:5:1123:4685:29167,J00121:27:H3GGKBBXX:5:1206:19004:26723,J00121:27:H3GGKBBXX:5:2110:18568:7574,J00121:27:H3GGKBBXX:5:2219:19999:3688,J00121:27:H3GGKBBXX:5:2209:11992:15416,J00121:27:H3GGKBBXX:5:1117:13443:41950,J00121:27:H3GGKBBXX:5:2122:4807:4303,J00121:27:H3GGKBBXX:5:2228:21521:30837,J00121:27:H3GGKBBXX:5:1119:6482:4778,J00121:27:H3GGKBBXX:5:2218:23226:42337,J00121:27:H3GGKBBXX:5:2204:4036:11266,J00121:27:H3GGKBBXX:5:2114:20831:9948,J00121:27:H3GGKBBXX:5:2209:12043:15504,J00121:27:H3GGKBBXX:5:1218:9851:4215,J00121:27:H3GGKBBXX:5:1226:16467:37027,J00121:27:H3GGKBBXX:5:2223:7608:24032,J00121:27:H3GGKBBXX:5:1117:6685:24190,J00121:27:H3GGKBBXX:5:2124:17188:3178,J00121:27:H3GGKBBXX:5:1111:10439:38539,J00121:27:H3GGKBBXX:5:2226:11414:17298,J00121:27:H3GGKBBXX:5:2225:4533:39207,J00121:27:H3GGKBBXX:5:1109:8400:10282,J00121:27:H3GGKBBXX:5:1114:2067:36728,J00121:27:H3GGKBBXX:5:1201:27590:35444,J00121:27:H3GGKBBXX:5:1125:21095:40156,J00121:27:H3GGKBBXX:5:2111:7720:15152,J00121:27:H3GGKBBXX:5:2218:18355:41845,J00121:27:H3GGKBBXX:5:1219:21318:21553,J00121:27:H3GGKBBXX:5:2219:21958:47278,J00121:27:H3GGKBBXX:5:1207:15047:34495,J00121:27:H3GGKBBXX:5:1103:26392:47401,J00121:27:H3GGKBBXX:5:2217:15706:13763,J00121:27:H3GGKBBXX:5:2224:10409:39682,J00121:27:H3GGKBBXX:5:1119:27204:21307,J00121:27:H3GGKBBXX:5:1221:8186:37624,J00121:27:H3GGKBBXX:5:1115:15919:16278,J00121:27:H3GGKBBXX:5:2211:27417:29589,J00121:27:H3GGKBBXX:5:2221:26646:27619,J00121:27:H3GGKBBXX:5:2119:18304:44359,J00121:27:H3GGKBBXX:5:1121:9922:12005,J00121:27:H3GGKBBXX:5:1102:26839:39559,J00121:27:H3GGKBBXX:5:2217:17756:21641,J00121:27:H3GGKBBXX:5:1119:21288:33246,J00121:27:H3GGKBBXX:5:1202:17421:46065,J00121:27:H3GGKBBXX:5:1204:11038:45344,J00121:27:H3GGKBBXX:5:1221:5984:21571,J00121:27:H3GGKBBXX:5:1227:9140:27356,J00121:27:H3GGKBBXX:5:2206:20263:15293,J00121:27:H3GGKBBXX:5:2109:23551:34776,J00121:27:H3GGKBBXX:5:1103:9628:18493,J00121:27:H3GGKBBXX:5:1120:7791:6976;sequence=TACATATGAATGCTCTTGTATTATTTA;start=106301;subtype=IES;support_ref=18;support_variant=72;type=IES;
scaffold51_132_with_IES	MILORD	internal_eliminated_sequence	106887	106933	.	.	.	ID=MILORD.132.106887.106933;Name=MILORD.132.106887.106933;bounded_by_ta=TRUE;common_boundary=Both;end=106933;ies_id=IESPGM.PTET51.1.132.97811;ies_left_dist=0;ies_min_dist=0;ies_right_dist=0;junction_seq=tactttttacccttgTAtcagctttagagagt;read_names=J00121:27:H3GGKBBXX:5:2214:7202:29940,J00121:27:H3GGKBBXX:5:1225:11332:30274,J00121:27:H3GGKBBXX:5:2115:25915:25439,J00121:27:H3GGKBBXX:5:1220:6898:45555,J00121:27:H3GGKBBXX:5:1128:29021:44148,J00121:27:H3GGKBBXX:5:1113:22039:10247,J00121:27:H3GGKBBXX:5:2218:30624:25896,J00121:27:H3GGKBBXX:5:1213:19177:47243,J00121:27:H3GGKBBXX:5:1127:9080:38328,J00121:27:H3GGKBBXX:5:2221:26849:43058,J00121:27:H3GGKBBXX:5:1127:29975:40772,J00121:27:H3GGKBBXX:5:1222:12266:39453,J00121:27:H3GGKBBXX:5:1219:18599:21272,J00121:27:H3GGKBBXX:5:2225:24312:14467,J00121:27:H3GGKBBXX:5:1222:19887:32508,J00121:27:H3GGKBBXX:5:1227:24850:11671,J00121:27:H3GGKBBXX:5:1107:17848:43708,J00121:27:H3GGKBBXX:5:1209:13809:38152,J00121:27:H3GGKBBXX:5:2225:22455:30907,J00121:27:H3GGKBBXX:5:1206:10987:31365,J00121:27:H3GGKBBXX:5:2111:29873:40350,J00121:27:H3GGKBBXX:5:2203:23216:41264,J00121:27:H3GGKBBXX:5:1120:20689:43146,J00121:27:H3GGKBBXX:5:2209:22901:33264,J00121:27:H3GGKBBXX:5:2124:6857:41581,J00121:27:H3GGKBBXX:5:2115:20862:27549,J00121:27:H3GGKBBXX:5:1228:16275:11266,J00121:27:H3GGKBBXX:5:2223:29254:5517,J00121:27:H3GGKBBXX:5:2203:17036:41634,J00121:27:H3GGKBBXX:5:2119:27976:36464,J00121:27:H3GGKBBXX:5:1207:16528:17263,J00121:27:H3GGKBBXX:5:1213:19106:14977,J00121:27:H3GGKBBXX:5:2221:15635:3582,J00121:27:H3GGKBBXX:5:1125:7334:20779,J00121:27:H3GGKBBXX:5:1205:21095:41106,J00121:27:H3GGKBBXX:5:1126:26859:13394,J00121:27:H3GGKBBXX:5:1224:17858:5534,J00121:27:H3GGKBBXX:5:1228:16133:43269,J00121:27:H3GGKBBXX:5:1223:18497:31400,J00121:27:H3GGKBBXX:5:1128:30847:46153,J00121:27:H3GGKBBXX:5:2108:27296:17386,J00121:27:H3GGKBBXX:5:1216:14722:35796,J00121:27:H3GGKBBXX:5:1201:23317:17913,J00121:27:H3GGKBBXX:5:2223:17634:39647,J00121:27:H3GGKBBXX:5:1106:13727:25140,J00121:27:H3GGKBBXX:5:2213:1377:42706,J00121:27:H3GGKBBXX:5:2220:26839:30028,J00121:27:H3GGKBBXX:5:1208:15341:34301,J00121:27:H3GGKBBXX:5:2106:10186:37466,J00121:27:H3GGKBBXX:5:1209:28290:43480,J00121:27:H3GGKBBXX:5:2225:20801:47348,J00121:27:H3GGKBBXX:5:1227:24941:1138,J00121:27:H3GGKBBXX:5:2119:2646:37976,J00121:27:H3GGKBBXX:5:1126:19766:39858,J00121:27:H3GGKBBXX:5:2214:17239:6150,J00121:27:H3GGKBBXX:5:2217:22485:31488,J00121:27:H3GGKBBXX:5:2122:22830:30573,J00121:27:H3GGKBBXX:5:2222:25794:22204,J00121:27:H3GGKBBXX:5:1217:13210:29976,J00121:27:H3GGKBBXX:5:2225:20831:47190;sequence=TATCATTGAATCATAATTAAGATGATTTGGATAGATGATTTCTACAA;start=106887;subtype=IES;support_ref=6;support_variant=60;type=IES;
scaffold51_132_with_IES	MILORD	internal_eliminated_sequence	107598	107625	.	.	.	ID=MILORD.132.107598.107625;Name=MILORD.132.107598.107625;bounded_by_ta=TRUE;common_boundary=Both;end=107625;ies_id=IESPGM.PTET51.1.132.98475;ies_left_dist=0;ies_min_dist=0;ies_right_dist=0;junction_seq=tgcaatttagataagTAaattactaattgtct;read_names=J00121:27:H3GGKBBXX:5:1212:2767:24718,J00121:27:H3GGKBBXX:5:2214:16975:39770,J00121:27:H3GGKBBXX:5:1222:10713:19707,J00121:27:H3GGKBBXX:5:1123:5690:41493,J00121:27:H3GGKBBXX:5:1127:29762:9350,J00121:27:H3GGKBBXX:5:2214:25824:23171,J00121:27:H3GGKBBXX:5:2211:26129:16981,J00121:27:H3GGKBBXX:5:1210:9039:34741,J00121:27:H3GGKBBXX:5:2110:6370:13834,J00121:27:H3GGKBBXX:5:1211:13443:36886,J00121:27:H3GGKBBXX:5:1212:19776:7240,J00121:27:H3GGKBBXX:5:2110:11089:35444,J00121:27:H3GGKBBXX:5:2110:27935:37624,J00121:27:H3GGKBBXX:5:2227:22445:6308,J00121:27:H3GGKBBXX:5:2110:20638:18863,J00121:27:H3GGKBBXX:5:2118:2118:31365,J00121:27:H3GGKBBXX:5:2107:13839:24771,J00121:27:H3GGKBBXX:5:2223:16741:23892;sequence=TATAATGGATGTCATCATAATATATCTA;start=107598;subtype=IES;support_ref=0;support_variant=18;type=IES;
scaffold51_132_with_IES	MILORD	internal_eliminated_sequence	107685	107742	.	.	.	ID=MILORD.132.107685.107742;Name=MILORD.132.107685.107742;bounded_by_ta=TRUE;common_boundary=Both;end=107742;ies_id=IESPGM.PTET51.1.132.98534;ies_left_dist=0;ies_min_dist=0;ies_right_dist=0;junction_seq=gatggtttcaaacaaTActaaaatttatgata;read_names=J00121:27:H3GGKBBXX:5:1207:4005:11143,J00121:27:H3GGKBBXX:5:1210:29843:22819,J00121:27:H3GGKBBXX:5:1107:12987:28287,J00121:27:H3GGKBBXX:5:1202:12236:42354,J00121:27:H3GGKBBXX:5:1117:21125:25615;sequence=TATAATGATTTGGTATGATGGGATTAATTTCCATACTTCATTATAAATGATGTAATTA;start=107685;subtype=IES;support_ref=0;support_variant=5;type=IES;
scaffold51_132_with_IES	MILORD	internal_eliminated_sequence	107837	107906	.	.	.	ID=MILORD.132.107837.107906;Name=MILORD.132.107837.107906;bounded_by_ta=TRUE;common_boundary=None;end=107906;ies_id=IESPGM.PTET51.1.132.98626;ies_left_dist=-2;ies_min_dist=2;ies_right_dist=-2;junction_seq=ttcacatttatgttaTAttcttcattgattga;read_names=J00121:27:H3GGKBBXX:5:1105:16985:14432,J00121:27:H3GGKBBXX:5:2125:30787:21500,J00121:27:H3GGKBBXX:5:2123:13088:30820,J00121:27:H3GGKBBXX:5:2226:12144:38082,J00121:27:H3GGKBBXX:5:1209:28524:35972,J00121:27:H3GGKBBXX:5:2210:20923:34442,J00121:27:H3GGKBBXX:5:2113:26555:34987,J00121:27:H3GGKBBXX:5:2224:10044:36798,J00121:27:H3GGKBBXX:5:1218:12459:14572,J00121:27:H3GGKBBXX:5:1226:5375:11864,J00121:27:H3GGKBBXX:5:1205:14468:35884,J00121:27:H3GGKBBXX:5:2109:13169:16331,J00121:27:H3GGKBBXX:5:1201:7446:43234,J00121:27:H3GGKBBXX:5:1124:13656:42530,J00121:27:H3GGKBBXX:5:2209:1793:35901,J00121:27:H3GGKBBXX:5:2211:10947:18282,J00121:27:H3GGKBBXX:5:1211:23876:34565,J00121:27:H3GGKBBXX:5:1211:26068:12269,J00121:27:H3GGKBBXX:5:1224:15026:20814,J00121:27:H3GGKBBXX:5:2214:18923:47647,J00121:27:H3GGKBBXX:5:1107:9831:45748,J00121:27:H3GGKBBXX:5:1204:14468:17104,J00121:27:H3GGKBBXX:5:2224:22962:46065,J00121:27:H3GGKBBXX:5:1206:22140:40666,J00121:27:H3GGKBBXX:5:1221:14509:45097,J00121:27:H3GGKBBXX:5:1118:13606:32666,J00121:27:H3GGKBBXX:5:1207:27438:33774,J00121:27:H3GGKBBXX:5:1224:24708:23663,J00121:27:H3GGKBBXX:5:2113:24231:12603,J00121:27:H3GGKBBXX:5:1201:29112:39875,J00121:27:H3GGKBBXX:5:1114:21278:43322,J00121:27:H3GGKBBXX:5:1126:9942:3424,J00121:27:H3GGKBBXX:5:2208:22871:11829,J00121:27:H3GGKBBXX:5:1123:7750:2299,J00121:27:H3GGKBBXX:5:1119:26565:7609,J00121:27:H3GGKBBXX:5:1112:1996:5024,J00121:27:H3GGKBBXX:5:1228:24413:12321,J00121:27:H3GGKBBXX:5:2208:28260:30802,J00121:27:H3GGKBBXX:5:2110:22221:4725,J00121:27:H3GGKBBXX:5:1206:4685:31101,J00121:27:H3GGKBBXX:5:1128:24921:19601,J00121:27:H3GGKBBXX:5:2214:16173:39506,J00121:27:H3GGKBBXX:5:1206:3569:10036,J00121:27:H3GGKBBXX:5:1103:5873:20181,J00121:27:H3GGKBBXX:5:1215:29325:24067,J00121:27:H3GGKBBXX:5:2228:18294:37132,J00121:27:H3GGKBBXX:5:2226:28239:8365,J00121:27:H3GGKBBXX:5:1221:21004:4585,J00121:27:H3GGKBBXX:5:1101:26220:11829,J00121:27:H3GGKBBXX:5:1101:21887:17649,J00121:27:H3GGKBBXX:5:1210:9435:27654,J00121:27:H3GGKBBXX:5:1116:25286:10809,J00121:27:H3GGKBBXX:5:1223:9059:42829,J00121:27:H3GGKBBXX:5:2115:17340:35690,J00121:27:H3GGKBBXX:5:1221:20557:3283,J00121:27:H3GGKBBXX:5:2205:29061:11055,J00121:27:H3GGKBBXX:5:2111:20780:23118,J00121:27:H3GGKBBXX:5:2114:25702:16418,J00121:27:H3GGKBBXX:5:2104:21978:13341,J00121:27:H3GGKBBXX:5:1209:5091:27936,J00121:27:H3GGKBBXX:5:2103:21440:23171,J00121:27:H3GGKBBXX:5:1115:8156:44992,J00121:27:H3GGKBBXX:5:1113:7080:21535,J00121:27:H3GGKBBXX:5:2228:21095:3055;sequence=TATAATCGAACAGTACTACATCTCAGAATTTCTATAATCTTAAACAATACCTTATCAGCCAAGACGACTA;start=107837;subtype=OVERLAPPING;support_ref=4;support_variant=64;type=ALTERNATIVE;
scaffold51_132_with_IES	MILORD	internal_eliminated_sequence	108557	108600	.	.	.	ID=MILORD.132.108557.108600;Name=MILORD.132.108557.108600;bounded_by_ta=TRUE;common_boundary=Both;end=108600;ies_id=IESPGM.PTET51.1.132.99278;ies_left_dist=0;ies_min_dist=0;ies_right_dist=0;junction_seq=tttttcgattaattgTAcatattcatggaaat;read_names=J00121:27:H3GGKBBXX:5:2212:15960:13324,J00121:27:H3GGKBBXX:5:2213:28696:49142,J00121:27:H3GGKBBXX:5:1206:20456:38908,J00121:27:H3GGKBBXX:5:1117:24373:26881,J00121:27:H3GGKBBXX:5:2117:20760:9965,J00121:27:H3GGKBBXX:5:1109:18568:19988,J00121:27:H3GGKBBXX:5:1120:18365:21008,J00121:27:H3GGKBBXX:5:1103:26575:45818,J00121:27:H3GGKBBXX:5:1126:10470:35884,J00121:27:H3GGKBBXX:5:1219:8806:33703,J00121:27:H3GGKBBXX:5:1216:17878:41897;sequence=TACACTAAATCTGAAATCTACTGGCATTGATTGAAAAATAACTG;start=108557;subtype=IES;support_ref=6;support_variant=11;type=IES;
scaffold51_132_with_IES	MILORD	internal_eliminated_sequence	108812	108869	.	.	.	ID=MILORD.132.108812.108869;Name=MILORD.132.108812.108869;bounded_by_ta=TRUE;common_boundary=Both;end=108869;ies_id=IESPGM.PTET51.1.132.99489;ies_left_dist=0;ies_min_dist=0;ies_right_dist=0;junction_seq=ataataaatcatataTAacatgattttaaata;read_names=J00121:27:H3GGKBBXX:5:2123:3031:18493,J00121:27:H3GGKBBXX:5:2126:18365:47419,J00121:27:H3GGKBBXX:5:1109:14620:32982,J00121:27:H3GGKBBXX:5:1220:10257:27707,J00121:27:H3GGKBBXX:5:2224:15189:26019,J00121:27:H3GGKBBXX:5:2116:20141:26934,J00121:27:H3GGKBBXX:5:2219:6563:35514,J00121:27:H3GGKBBXX:5:2113:27925:26775,J00121:27:H3GGKBBXX:5:1101:16559:43972,J00121:27:H3GGKBBXX:5:2209:19603:38416,J00121:27:H3GGKBBXX:5:1201:18456:26195,J00121:27:H3GGKBBXX:5:2118:9912:42653,J00121:27:H3GGKBBXX:5:2120:24738:18159,J00121:27:H3GGKBBXX:5:1221:14915:11161,J00121:27:H3GGKBBXX:5:2102:30695:8646,J00121:27:H3GGKBBXX:5:1110:12165:35339,J00121:27:H3GGKBBXX:5:2222:24545:1156,J00121:27:H3GGKBBXX:5:1228:14509:25685,J00121:27:H3GGKBBXX:5:2219:32035:30556,J00121:27:H3GGKBBXX:5:2119:31548:23276,J00121:27:H3GGKBBXX:5:1125:25266:36165,J00121:27:H3GGKBBXX:5:2202:16782:12532,J00121:27:H3GGKBBXX:5:2221:29751:37009,J00121:27:H3GGKBBXX:5:2103:22759:6501,J00121:27:H3GGKBBXX:5:2210:25185:6800,J00121:27:H3GGKBBXX:5:1101:11830:18898,J00121:27:H3GGKBBXX:5:1120:13961:42319,J00121:27:H3GGKBBXX:5:2124:13626:22256,J00121:27:H3GGKBBXX:5:1211:11566:43691,J00121:27:H3GGKBBXX:5:2228:7547:3530,J00121:27:H3GGKBBXX:5:1208:1570:42970,J00121:27:H3GGKBBXX:5:2115:25124:14994,J00121:27:H3GGKBBXX:5:1125:13545:40895,J00121:27:H3GGKBBXX:5:2124:13616:22274,J00121:27:H3GGKBBXX:5:2213:8349:49230,J00121:27:H3GGKBBXX:5:1106:9668:47471,J00121:27:H3GGKBBXX:5:1113:3275:43181,J00121:27:H3GGKBBXX:5:2207:9658:31875,J00121:27:H3GGKBBXX:5:1101:16417:48192,J00121:27:H3GGKBBXX:5:1117:30107:13464,J00121:27:H3GGKBBXX:5:1205:10054:11038,J00121:27:H3GGKBBXX:5:2218:16721:29870,J00121:27:H3GGKBBXX:5:1206:26616:19724,J00121:27:H3GGKBBXX:5:2222:28808:46522,J00121:27:H3GGKBBXX:5:2216:20202:10581,J00121:27:H3GGKBBXX:5:1211:7385:1490,J00121:27:H3GGKBBXX:5:2224:3275:2738,J00121:27:H3GGKBBXX:5:2107:2006:5464,J00121:27:H3GGKBBXX:5:2110:25175:33299,J00121:27:H3GGKBBXX:5:1218:15422:29624,J00121:27:H3GGKBBXX:5:2113:31253:1982,J00121:27:H3GGKBBXX:5:1108:4219:5640,J00121:27:H3GGKBBXX:5:1101:14316:3899,J00121:27:H3GGKBBXX:5:2224:20293:3600;sequence=TATTGTTGATTTATTTTATTATAAGATTTTAAACAATACGATCATTAAGATATTACAA;start=108812;subtype=IES;support_ref=6;support_variant=54;type=IES;
scaffold51_132_with_IES	MILORD	internal_eliminated_sequence	110639	110892	.	.	.	ID=MILORD.132.110639.110892;Name=MILORD.132.110639.110892;bounded_by_ta=TRUE;common_boundary=Both;end=110892;ies_id=IESPGM.PTET51.1.132.101258;ies_left_dist=0;ies_min_dist=0;ies_right_dist=0;junction_seq=gctttatatatctcaTAtacagtattccaatt;read_names=J00121:27:H3GGKBBXX:5:2214:32289:16401,J00121:27:H3GGKBBXX:5:1208:27874:30310,J00121:27:H3GGKBBXX:5:1224:10094:36780,J00121:27:H3GGKBBXX:5:1116:3285:38662,J00121:27:H3GGKBBXX:5:2206:26545:25052,J00121:27:H3GGKBBXX:5:2221:13098:17474,J00121:27:H3GGKBBXX:5:1116:5081:21272,J00121:27:H3GGKBBXX:5:1213:13311:40033;sequence=TACACATAATTCATTCAATGTTTAGTATTAGATTAATAATCTTGAAGAATTTATTGTAAACTTGAATGGAAGATTTATTTTTTTATTCATAATTATTTTCATATGAAATATTGTTATTTTTAATAATTATTTTTTTAAATTTAAAAAGCAACAAATACACTCTTTATTTAAAGGTAATGCTCATTTAATTATTTACTTCAAAGTCTTTTTTTCTTTTATGATTTAATAGTACAAAGAATGATGATACCCAACTA;start=110639;subtype=IES;support_ref=0;support_variant=8;type=IES;
scaffold51_132_with_IES	MILORD	internal_eliminated_sequence	112954	113080	.	.	.	ID=MILORD.132.112954.113080;Name=MILORD.132.112954.113080;bounded_by_ta=TRUE;common_boundary=Both;end=113080;ies_id=IESPGM.PTET51.1.132.103319;ies_left_dist=0;ies_min_dist=0;ies_right_dist=0;junction_seq=ctaaggaattgttgaTAtcaatataatatcaa;read_names=J00121:27:H3GGKBBXX:5:2124:13941:41792,J00121:27:H3GGKBBXX:5:2205:5396:21957,J00121:27:H3GGKBBXX:5:1122:17746:20006,J00121:27:H3GGKBBXX:5:2103:5325:23206,J00121:27:H3GGKBBXX:5:1217:11241:5077,J00121:27:H3GGKBBXX:5:1123:8095:19074,J00121:27:H3GGKBBXX:5:2216:26098:26459,J00121:27:H3GGKBBXX:5:1125:21714:45977,J00121:27:H3GGKBBXX:5:1226:19715:39523,J00121:27:H3GGKBBXX:5:2223:30228:36780,J00121:27:H3GGKBBXX:5:1217:11749:33774,J00121:27:H3GGKBBXX:5:1125:14448:25404,J00121:27:H3GGKBBXX:5:2218:10592:48860,J00121:27:H3GGKBBXX:5:1210:15788:7398,J00121:27:H3GGKBBXX:5:2203:19116:9614,J00121:27:H3GGKBBXX:5:1224:19654:4919,J00121:27:H3GGKBBXX:5:1118:25581:6255,J00121:27:H3GGKBBXX:5:1127:17584:39418,J00121:27:H3GGKBBXX:5:2126:18467:24700,J00121:27:H3GGKBBXX:5:2116:20780:4655,J00121:27:H3GGKBBXX:5:1225:24038:27426,J00121:27:H3GGKBBXX:5:2120:21592:43620,J00121:27:H3GGKBBXX:5:1203:18477:3196,J00121:27:H3GGKBBXX:5:2226:24200:9561,J00121:27:H3GGKBBXX:5:1107:2148:34899,J00121:27:H3GGKBBXX:5:1228:11677:10124,J00121:27:H3GGKBBXX:5:1214:13900:4163,J00121:27:H3GGKBBXX:5:1202:17919:33563,J00121:27:H3GGKBBXX:5:1215:17980:17913,J00121:27:H3GGKBBXX:5:2121:30949:45414;sequence=TACACTTGAATGGAGAAAATTATTTATGAATTATTTCAGATTTAATAACATATCAATTAATTGATCTCATCAAGTAGTAAATTAAGAATTATTAGATATCTATAATATCTCCTTAATAGATGAACTG;start=112954;subtype=IES;support_ref=2;support_variant=30;type=IES;
scaffold51_132_with_IES	MILORD	internal_eliminated_sequence	114908	114957	.	.	.	ID=MILORD.132.114908.114957;Name=MILORD.132.114908.114957;bounded_by_ta=TRUE;common_boundary=Both;end=114957;ies_id=IESPGM.PTET51.1.132.105146;ies_left_dist=0;ies_min_dist=0;ies_right_dist=0;junction_seq=tttcatccatgttaaTAaaggactttccagaa;read_names=J00121:27:H3GGKBBXX:5:1110:27133:19249,J00121:27:H3GGKBBXX:5:2217:11099:13834,J00121:27:H3GGKBBXX:5:2204:13991:24612,J00121:27:H3GGKBBXX:5:1111:3498:13781,J00121:27:H3GGKBBXX:5:1102:23226:31716,J00121:27:H3GGKBBXX:5:2228:22871:40385,J00121:27:H3GGKBBXX:5:2126:26626:46715,J00121:27:H3GGKBBXX:5:1225:21998:15944,J00121:27:H3GGKBBXX:5:2220:16508:35936,J00121:27:H3GGKBBXX:5:1201:1590:31189,J00121:27:H3GGKBBXX:5:2122:31010:42390,J00121:27:H3GGKBBXX:5:1109:14570:41264,J00121:27:H3GGKBBXX:5:1127:4168:32877,J00121:27:H3GGKBBXX:5:1225:10541:2422,J00121:27:H3GGKBBXX:5:1215:13058:19900,J00121:27:H3GGKBBXX:5:2102:11170:8013,J00121:27:H3GGKBBXX:5:1109:2849:7591,J00121:27:H3GGKBBXX:5:1227:15503:26107,J00121:27:H3GGKBBXX:5:1101:22962:26054,J00121:27:H3GGKBBXX:5:2106:18365:17139,J00121:27:H3GGKBBXX:5:2226:2757:14010,J00121:27:H3GGKBBXX:5:2103:6461:21764,J00121:27:H3GGKBBXX:5:2128:21805:21940,J00121:27:H3GGKBBXX:5:2207:13727:46873,J00121:27:H3GGKBBXX:5:1214:21389:43198,J00121:27:H3GGKBBXX:5:1213:6461:46522,J00121:27:H3GGKBBXX:5:1109:2747:6818,J00121:27:H3GGKBBXX:5:2114:22008:31154,J00121:27:H3GGKBBXX:5:1107:6837:36200,J00121:27:H3GGKBBXX:5:2221:15179:2545,J00121:27:H3GGKBBXX:5:2126:16589:27883,J00121:27:H3GGKBBXX:5:1204:10795:4268,J00121:27:H3GGKBBXX:5:1105:8471:13289,J00121:27:H3GGKBBXX:5:1126:21968:30415,J00121:27:H3GGKBBXX:5:2222:19289:18634,J00121:27:H3GGKBBXX:5:1218:19553:18564,J00121:27:H3GGKBBXX:5:2228:13362:25421,J00121:27:H3GGKBBXX:5:1116:2453:25193,J00121:27:H3GGKBBXX:5:1108:20314:26705,J00121:27:H3GGKBBXX:5:2101:28250:20129,J00121:27:H3GGKBBXX:5:1103:29569:41053,J00121:27:H3GGKBBXX:5:1127:24616:31382,J00121:27:H3GGKBBXX:5:1126:21339:20779,J00121:27:H3GGKBBXX:5:2121:20872:11214,J00121:27:H3GGKBBXX:5:1214:20699:18405,J00121:27:H3GGKBBXX:5:1219:11434:1930,J00121:27:H3GGKBBXX:5:1120:13504:30345,J00121:27:H3GGKBBXX:5:2118:28635:12357,J00121:27:H3GGKBBXX:5:2223:6360:32279;sequence=TACAGTGTGTTTTAAATTAATGAATTGTTGAATGCATTTTAATTTAAGTG;start=114908;subtype=IES;support_ref=0;support_variant=49;type=IES;
scaffold51_132_with_IES	MILORD	internal_eliminated_sequence	115768	115911	.	.	.	ID=MILORD.132.115768.115911;Name=MILORD.132.115768.115911;bounded_by_ta=TRUE;common_boundary=Both;end=115911;ies_id=IESPGM.PTET51.1.132.105956;ies_left_dist=0;ies_min_dist=0;ies_right_dist=0;junction_seq=ttttgttaagtttggTAgaacagtttgaatcc;read_names=J00121:27:H3GGKBBXX:5:1111:15118:9438,J00121:27:H3GGKBBXX:5:1119:21207:18230,J00121:27:H3GGKBBXX:5:1210:25591:13341,J00121:27:H3GGKBBXX:5:2223:6106:18687,J00121:27:H3GGKBBXX:5:2212:5660:14889,J00121:27:H3GGKBBXX:5:1124:12276:43198,J00121:27:H3GGKBBXX:5:2202:15980:15152,J00121:27:H3GGKBBXX:5:2209:11901:45010,J00121:27:H3GGKBBXX:5:2122:23175:4479,J00121:27:H3GGKBBXX:5:1121:30787:47805,J00121:27:H3GGKBBXX:5:1101:9506:23733,J00121:27:H3GGKBBXX:5:1115:5315:29448,J00121:27:H3GGKBBXX:5:2124:3528:26670,J00121:27:H3GGKBBXX:5:1121:2859:37783,J00121:27:H3GGKBBXX:5:1119:18162:3213,J00121:27:H3GGKBBXX:5:2120:30259:2475,J00121:27:H3GGKBBXX:5:1202:6015:28305,J00121:27:H3GGKBBXX:5:2115:6360:19619,J00121:27:H3GGKBBXX:5:1212:19218:2439,J00121:27:H3GGKBBXX:5:2103:28980:47278,J00121:27:H3GGKBBXX:5:1206:26869:15592,J00121:27:H3GGKBBXX:5:2115:6350:27901,J00121:27:H3GGKBBXX:5:2208:21197:15293,J00121:27:H3GGKBBXX:5:1227:14651:22977,J00121:27:H3GGKBBXX:5:1220:9902:40666,J00121:27:H3GGKBBXX:5:2204:9912:7838,J00121:27:H3GGKBBXX:5:2209:10064:24243,J00121:27:H3GGKBBXX:5:1126:27387:39383;sequence=TATTGTGCTTTTGAGATTTAATTTAATAAATATTTTATATAGAACTTATGGGGAATTGTTCCTCCAATCTTAAAAATATATTAGCATTTTCAATAGCCATATTTCAAAATAACATAAATCTATTTAGAGTATGTAGGGTCACAA;start=115768;subtype=IES;support_ref=0;support_variant=28;type=IES;
scaffold51_132_with_IES	MILORD	internal_eliminated_sequence	115768	117303	.	.	.	ID=MILORD.132.115768.117303;Name=MILORD.132.115768.117303;bounded_by_ta=TRUE;common_boundary=LEFT;end=117303;ies_id=IESPGM.PTET51.1.132.105956;ies_left_dist=0;ies_min_dist=0;ies_right_dist=-1392;junction_seq=ttttgttaagtttggTAcaataattttgagat;read_names=J00121:27:H3GGKBBXX:5:1103:13372:26916;sequence=TATTGTGCTTTTGAGATTTAATTTAATAAATATTTTATATAGAACTTATGGGGAATTGTTCCTCCAATCTTAAAAATATATTAGCATTTTCAATAGCCATATTTCAAAATAACATAAATCTATTTAGAGTATGTAGGGTCACAATAGAACAGTTTGAATCCTTTTTCCAATTATAAGACTCACCCATTCAATCATATGTAGAAAATATTGATAAAATTAAAACTATTTGGTGCAAGTACTCCTCTGAAACACAAGGATAAACCATGCATTATAAATTCTTATGCAAATTCCTATTAGATATTGGCAAACCTCTTGGCGGAGGAGAGGAAGAGAATCTTTGGGATGTTGCTAAGATTGCATCATCATTTAAATTAAAATGGTAATTAGTTTAGATTTATTTATAGTGATCTTCATGGTTACATTCAATACAATCAATTGATTTATGAATTGTTCAGAGTGAAATTCCATGCTGACGTGTTCAAGGAAGGTAGTCACGATTCTATCAAATAAATTAAGTAGTTCAACAAAGAAATGCAATTACGTTTGATGTATTACAGGAAAAACAGACATATCGAAAGATCGAACATCAGTTCGGCACTTTAATTAAAAGCTAATTTCAATATTCTCCATGATTATCTTACTGTTTTGATTCTCTTTAAAACTTGGGAATCATATAGCAGGATCCTCATAAGAAAGCTATCAAACAAATAGAATCAATTTTCAGACGACGCTATATCTAGACATACTGAACTAGAATAGAAGTAACTATTCCAATATTTTATTATTAGTGATAAGAACAATGTAAATGACCTAATGGAACCAGAAGTGTTGGAGCCATCATGTGAAGAGGCGACTGTCAATTATAATTTTGATAACAAAAAACATCATCACACTAATGAAAGTTAAAATTAATCAAATATTGAATTGCCAATCTATCAAGGAGCTTCGCCCTTCTCCATTCAAGAAGAAGATGTCAAAATAATCCTCTCTGCAGTGGGTGAAAAGTAGCCCATTTTGTGATTCTTTATTTGTGTATTTTTTATTGACAATAGCATATTCATGTTTATTAAGACAATGGATTCATAGAAGTTGACTCATATTATAAAGAAATAGGTGGATGTATGTTTTATAAGCATTAAATAAAATTAGGATAAATTGGATGTTATTATTCTCAAAGGAAATTGCAAGACAAAATAGTTAAATAAGCAAAAATTAATTTAGAAAGGGTAATAATGGAGAAAATAAACTGAATTAAAAAAAATAGATAACTTGTTAAAACCACTAATTCCTTTTACTTCTTTTATTATAAGTAACTTATTTATGATTGTTGATGAATAAATTAACAAAAATATTTATTAACATTTTAAACATTAAAAAATAAAGTAAAGCTAGTAAAAAGAAAGTTCTATAATTAAATAAAGTGAATACTCCATTCTTGTCTAATTTAGTCTCAACTCCAAATTTAAAATCTTAGGTTTTTAGAAATTTTAATTATTTTTATAATGTTTGAAAATATGAAAAAGTAAAATTGGATAA;start=115768;subtype=PARTIAL_EXTERNAL;support_ref=0;support_variant=1;type=ALTERNATIVE;
scaffold51_132_with_IES	MILORD	internal_eliminated_sequence	117386	117463	.	.	.	ID=MILORD.132.117386.117463;Name=MILORD.132.117386.117463;bounded_by_ta=TRUE;common_boundary=RIGHT;end=117463;ies_id=IESPGM.PTET51.1.132.107432;ies_left_dist=2;ies_min_dist=0;ies_right_dist=0;junction_seq=attgaaataaacataTAaaattagctattgaa;read_names=J00121:27:H3GGKBBXX:5:2212:4584:47770;sequence=TATATTGTAGTGTATTCATGTGCATTATTTCACGCTTATTAAAAATTAGGAATTTGGGAGTTTTAAAGATGAGGACAA;start=117386;subtype=PARTIAL_EXTERNAL;support_ref=3;support_variant=1;type=ALTERNATIVE;
scaffold51_132_with_IES	MILORD	internal_eliminated_sequence	117388	117463	.	.	.	ID=MILORD.132.117388.117463;Name=MILORD.132.117388.117463;bounded_by_ta=TRUE;common_boundary=Both;end=117463;ies_id=IESPGM.PTET51.1.132.107432;ies_left_dist=0;ies_min_dist=0;ies_right_dist=0;junction_seq=tgaaataaacatataTAaaattagctattgaa;read_names=J00121:27:H3GGKBBXX:5:1113:16457:15627,J00121:27:H3GGKBBXX:5:2126:8816:22045,J00121:27:H3GGKBBXX:5:1103:29904:9561,J00121:27:H3GGKBBXX:5:2215:17837:36833,J00121:27:H3GGKBBXX:5:1227:19918:8330,J00121:27:H3GGKBBXX:5:2205:28371:40877,J00121:27:H3GGKBBXX:5:1205:5903:46645,J00121:27:H3GGKBBXX:5:2210:18325:32367,J00121:27:H3GGKBBXX:5:1108:16264:41387,J00121:27:H3GGKBBXX:5:1218:29863:38539,J00121:27:H3GGKBBXX:5:1106:12154:33914,J00121:27:H3GGKBBXX:5:2118:17929:46065,J00121:27:H3GGKBBXX:5:1124:31345:48526,J00121:27:H3GGKBBXX:5:2202:6157:16172,J00121:27:H3GGKBBXX:5:1214:15544:3987,J00121:27:H3GGKBBXX:5:2103:23612:33193,J00121:27:H3GGKBBXX:5:1211:25175:9702,J00121:27:H3GGKBBXX:5:2208:15290:46627,J00121:27:H3GGKBBXX:5:1107:13169:42249,J00121:27:H3GGKBBXX:5:2109:27661:12075,J00121:27:H3GGKBBXX:5:2224:23815:43990,J00121:27:H3GGKBBXX:5:2213:13210:35532,J00121:27:H3GGKBBXX:5:2206:22526:42460,J00121:27:H3GGKBBXX:5:2223:11637:11671,J00121:27:H3GGKBBXX:5:1203:7770:19003,J00121:27:H3GGKBBXX:5:1122:4827:30714,J00121:27:H3GGKBBXX:5:1203:28584:8787,J00121:27:H3GGKBBXX:5:2222:31284:38750,J00121:27:H3GGKBBXX:5:1206:9709:5059,J00121:27:H3GGKBBXX:5:2208:7638:24542,J00121:27:H3GGKBBXX:5:1216:2402:26969,J00121:27:H3GGKBBXX:5:1111:17066:10000;sequence=TATTGTAGTGTATTCATGTGCATTATTTCACGCTTATTAAAAATTAGGAATTTGGGAGTTTTAAAGATGAGGACAA;start=117388;subtype=IES;support_ref=4;support_variant=32;type=IES;
scaffold51_132_with_IES	MILORD	internal_eliminated_sequence	122858	122886	.	.	.	ID=MILORD.132.122858.122886;Name=MILORD.132.122858.122886;bounded_by_ta=TRUE;common_boundary=None;end=122886;ies_id=IESPGM.PTET51.1.132.113424;ies_left_dist=598;ies_min_dist=598;ies_right_dist=615;junction_seq=tgtgaatcttgatgaTAcacagaaattaagga;read_names=J00121:27:H3GGKBBXX:5:2221:22709:11864;sequence=TAGTGCTACATAATTATAGTATTACATTA;start=122858;subtype=MAC;support_ref=145;support_variant=1;type=CRYPTIC;
scaffold51_132_with_IES	MILORD	internal_eliminated_sequence	123456	123501	.	.	.	ID=MILORD.132.123456.123501;Name=MILORD.132.123456.123501;bounded_by_ta=TRUE;common_boundary=Both;end=123501;ies_id=IESPGM.PTET51.1.132.113424;ies_left_dist=0;ies_min_dist=0;ies_right_dist=0;junction_seq=attttcatttagtgaTAattcatatctaaaaa;read_names=J00121:27:H3GGKBBXX:5:1201:4239:40948,J00121:27:H3GGKBBXX:5:1101:24931:35233,J00121:27:H3GGKBBXX:5:1107:28250:20973,J00121:27:H3GGKBBXX:5:2204:26951:30925,J00121:27:H3GGKBBXX:5:1108:4736:5692,J00121:27:H3GGKBBXX:5:1209:8247:13464,J00121:27:H3GGKBBXX:5:2118:9688:48913,J00121:27:H3GGKBBXX:5:1207:16041:5306,J00121:27:H3GGKBBXX:5:2201:17594:26388,J00121:27:H3GGKBBXX:5:2216:4168:14555,J00121:27:H3GGKBBXX:5:1228:16417:29237,J00121:27:H3GGKBBXX:5:1217:5213:15205,J00121:27:H3GGKBBXX:5:1209:6309:14396,J00121:27:H3GGKBBXX:5:2104:28473:16225,J00121:27:H3GGKBBXX:5:1213:3315:45432,J00121:27:H3GGKBBXX:5:1125:13403:42548,J00121:27:H3GGKBBXX:5:1105:23591:26652,J00121:27:H3GGKBBXX:5:2225:19664:7117,J00121:27:H3GGKBBXX:5:1228:16275:29307,J00121:27:H3GGKBBXX:5:1211:12905:38978,J00121:27:H3GGKBBXX:5:2208:8633:38574,J00121:27:H3GGKBBXX:5:2218:16102:5517,J00121:27:H3GGKBBXX:5:1207:4675:41634,J00121:27:H3GGKBBXX:5:2214:22688:28498,J00121:27:H3GGKBBXX:5:2111:18944:10264,J00121:27:H3GGKBBXX:5:2107:4087:7310,J00121:27:H3GGKBBXX:5:2224:6816:20480,J00121:27:H3GGKBBXX:5:1218:11251:17016,J00121:27:H3GGKBBXX:5:2223:14458:38468,J00121:27:H3GGKBBXX:5:1124:16153:43058,J00121:27:H3GGKBBXX:5:1104:20273:12638,J00121:27:H3GGKBBXX:5:1207:1245:46311,J00121:27:H3GGKBBXX:5:1224:27580:25439,J00121:27:H3GGKBBXX:5:1101:21745:8928,J00121:27:H3GGKBBXX:5:2122:24139:24190,J00121:27:H3GGKBBXX:5:1110:8288:21588,J00121:27:H3GGKBBXX:5:2102:25449:10598,J00121:27:H3GGKBBXX:5:2119:15087:28551,J00121:27:H3GGKBBXX:5:1222:15615:16032,J00121:27:H3GGKBBXX:5:1101:29630:31136,J00121:27:H3GGKBBXX:5:2225:28077:3547,J00121:27:H3GGKBBXX:5:2112:5984:46504,J00121:27:H3GGKBBXX:5:1118:1874:25773,J00121:27:H3GGKBBXX:5:2213:13382:28375,J00121:27:H3GGKBBXX:5:1119:2575:38029,J00121:27:H3GGKBBXX:5:2107:28513:7504,J00121:27:H3GGKBBXX:5:2216:15970:43234,J00121:27:H3GGKBBXX:5:2106:25875:11513,J00121:27:H3GGKBBXX:5:2117:24211:33000,J00121:27:H3GGKBBXX:5:2223:13697:47911,J00121:27:H3GGKBBXX:5:2102:25905:27391,J00121:27:H3GGKBBXX:5:1106:21308:29800,J00121:27:H3GGKBBXX:5:1210:16802:34196,J00121:27:H3GGKBBXX:5:1102:20973:22291,J00121:27:H3GGKBBXX:5:1115:16275:16717,J00121:27:H3GGKBBXX:5:2222:6766:40262,J00121:27:H3GGKBBXX:5:2205:17766:15469,J00121:27:H3GGKBBXX:5:1102:19492:6536,J00121:27:H3GGKBBXX:5:1221:17472:22907,J00121:27:H3GGKBBXX:5:1203:28635:43550,J00121:27:H3GGKBBXX:5:2211:2321:27883;sequence=TATTGTCAATAATTATAAAAGTGGTAGAAATAAGGAGAATCGAGTG;start=123456;subtype=IES;support_ref=9;support_variant=61;type=IES;
scaffold51_132_with_IES	MILORD	internal_eliminated_sequence	124207	124285	.	.	.	ID=MILORD.132.124207.124285;Name=MILORD.132.124207.124285;bounded_by_ta=TRUE;common_boundary=Both;end=124285;ies_id=IESPGM.PTET51.1.132.114129;ies_left_dist=0;ies_min_dist=0;ies_right_dist=0;junction_seq=ggcagcgaaggggttTAtaataatacgattag;read_names=J00121:27:H3GGKBBXX:5:2116:23835:10862,J00121:27:H3GGKBBXX:5:1224:9678:12427,J00121:27:H3GGKBBXX:5:1113:28858:34442,J00121:27:H3GGKBBXX:5:1125:16944:37114,J00121:27:H3GGKBBXX:5:2210:21826:31470,J00121:27:H3GGKBBXX:5:2111:24748:31681,J00121:27:H3GGKBBXX:5:1123:23561:24349,J00121:27:H3GGKBBXX:5:1228:14641:4637,J00121:27:H3GGKBBXX:5:2207:6086:45906,J00121:27:H3GGKBBXX:5:1117:13707:43286,J00121:27:H3GGKBBXX:5:1101:15057:10633,J00121:27:H3GGKBBXX:5:2115:9090:46856,J00121:27:H3GGKBBXX:5:1222:17797:17667,J00121:27:H3GGKBBXX:5:1115:19644:1314,J00121:27:H3GGKBBXX:5:1214:15229:6994,J00121:27:H3GGKBBXX:5:1112:20801:27619,J00121:27:H3GGKBBXX:5:2222:7618:20744,J00121:27:H3GGKBBXX:5:1110:6593:31382,J00121:27:H3GGKBBXX:5:2213:12317:44148,J00121:27:H3GGKBBXX:5:1227:24231:6273,J00121:27:H3GGKBBXX:5:1119:22313:25281,J00121:27:H3GGKBBXX:5:2228:28280:45994,J00121:27:H3GGKBBXX:5:1226:17827:13289,J00121:27:H3GGKBBXX:5:1124:10267:9438,J00121:27:H3GGKBBXX:5:2228:28290:45906,J00121:27:H3GGKBBXX:5:2120:7466:14361,J00121:27:H3GGKBBXX:5:1113:29295:39383,J00121:27:H3GGKBBXX:5:1222:7973:46153,J00121:27:H3GGKBBXX:5:2115:13413:10458,J00121:27:H3GGKBBXX:5:1125:16528:24085,J00121:27:H3GGKBBXX:5:1127:15189:24331,J00121:27:H3GGKBBXX:5:2206:24566:23944,J00121:27:H3GGKBBXX:5:2214:2960:38451,J00121:27:H3GGKBBXX:5:2201:17127:41581,J00121:27:H3GGKBBXX:5:1206:11454:41141,J00121:27:H3GGKBBXX:5:2217:3376:27989,J00121:27:H3GGKBBXX:5:1108:17401:2738,J00121:27:H3GGKBBXX:5:1216:6035:8154,J00121:27:H3GGKBBXX:5:1124:10206:11372,J00121:27:H3GGKBBXX:5:2205:9191:37220,J00121:27:H3GGKBBXX:5:2219:11221:26564,J00121:27:H3GGKBBXX:5:2228:2585:41423,J00121:27:H3GGKBBXX:5:1120:25946:2949,J00121:27:H3GGKBBXX:5:1119:10033:21764,J00121:27:H3GGKBBXX:5:2113:6522:36323;sequence=TACACTCAAATTATTGAAGTGTTCTAAAGCAGTTATCAAAAATAGAGTAATAAGAAATAAAGTTTAAATGATTGAAGTG;start=124207;subtype=IES;support_ref=0;support_variant=45;type=IES;
scaffold51_132_with_IES	MILORD	internal_eliminated_sequence	124851	124960	.	.	.	ID=MILORD.132.124851.124960;Name=MILORD.132.124851.124960;bounded_by_ta=TRUE;common_boundary=Both;end=124960;ies_id=IESPGM.PTET51.1.132.114694;ies_left_dist=0;ies_min_dist=0;ies_right_dist=0;junction_seq=atttaattgtagtaaTAccatttttaatgtct;read_names=J00121:27:H3GGKBBXX:5:2226:2148:27092,J00121:27:H3GGKBBXX:5:1106:3254:46311,J00121:27:H3GGKBBXX:5:1210:27976:33053,J00121:27:H3GGKBBXX:5:1124:19806:42425,J00121:27:H3GGKBBXX:5:2125:32146:34723,J00121:27:H3GGKBBXX:5:1220:8410:4708,J00121:27:H3GGKBBXX:5:2119:28128:30960,J00121:27:H3GGKBBXX:5:1115:26656:23241,J00121:27:H3GGKBBXX:5:1227:5152:43234,J00121:27:H3GGKBBXX:5:2107:25307:23294,J00121:27:H3GGKBBXX:5:1206:14042:41159,J00121:27:H3GGKBBXX:5:1107:11901:4954,J00121:27:H3GGKBBXX:5:1118:5274:29343,J00121:27:H3GGKBBXX:5:1216:25611:39682,J00121:27:H3GGKBBXX:5:2207:15727:10528,J00121:27:H3GGKBBXX:5:2207:31061:48386,J00121:27:H3GGKBBXX:5:2216:10500:31505,J00121:27:H3GGKBBXX:5:1117:16559:33035,J00121:27:H3GGKBBXX:5:1104:24738:21641,J00121:27:H3GGKBBXX:5:1112:6969:27109,J00121:27:H3GGKBBXX:5:1125:11201:33774,J00121:27:H3GGKBBXX:5:2226:8217:10000,J00121:27:H3GGKBBXX:5:1214:12033:33070,J00121:27:H3GGKBBXX:5:1114:3701:35866,J00121:27:H3GGKBBXX:5:2107:6756:31699,J00121:27:H3GGKBBXX:5:2209:21704:19408,J00121:27:H3GGKBBXX:5:1211:28879:43058,J00121:27:H3GGKBBXX:5:2110:27428:34917,J00121:27:H3GGKBBXX:5:1122:13535:11266,J00121:27:H3GGKBBXX:5:2108:19481:29413,J00121:27:H3GGKBBXX:5:1110:15757:28411,J00121:27:H3GGKBBXX:5:1210:13098:10475,J00121:27:H3GGKBBXX:5:2117:9151:4549,J00121:27:H3GGKBBXX:5:1101:28189:30433,J00121:27:H3GGKBBXX:5:1109:2696:21430,J00121:27:H3GGKBBXX:5:2107:2808:30767,J00121:27:H3GGKBBXX:5:2110:23023:31646,J00121:27:H3GGKBBXX:5:2225:24018:1824,J00121:27:H3GGKBBXX:5:1110:19806:17104,J00121:27:H3GGKBBXX:5:1115:26463:22907,J00121:27:H3GGKBBXX:5:2217:18111:37906,J00121:27:H3GGKBBXX:5:2221:25956:39330,J00121:27:H3GGKBBXX:5:1112:20344:20111,J00121:27:H3GGKBBXX:5:1215:4533:16911,J00121:27:H3GGKBBXX:5:1107:11109:30169,J00121:27:H3GGKBBXX:5:2206:11921:19935,J00121:27:H3GGKBBXX:5:2111:20496:24947,J00121:27:H3GGKBBXX:5:2212:25652:18054,J00121:27:H3GGKBBXX:5:2120:3254:29571,J00121:27:H3GGKBBXX:5:2221:25905:39277,J00121:27:H3GGKBBXX:5:2114:30137:9578,J00121:27:H3GGKBBXX:5:2102:3894:26740,J00121:27:H3GGKBBXX:5:1117:6421:36569,J00121:27:H3GGKBBXX:5:1123:14681:4286,J00121:27:H3GGKBBXX:5:1110:4036:21219,J00121:27:H3GGKBBXX:5:2210:25499:3301,J00121:27:H3GGKBBXX:5:2224:22861:18915,J00121:27:H3GGKBBXX:5:2116:25134:4848,J00121:27:H3GGKBBXX:5:2208:21460:19548,J00121:27:H3GGKBBXX:5:1225:4604:36200,J00121:27:H3GGKBBXX:5:2226:21501:14414,J00121:27:H3GGKBBXX:5:2216:13352:9473,J00121:27:H3GGKBBXX:5:2115:22638:28446,J00121:27:H3GGKBBXX:5:2225:29102:9649;sequence=TATTATCAATTGAATAAAAAATTTTTGATTTTGAATTTTAAATCTCTTAAAACAAAAATATTATATATTTTAAGTATTTAATATTCTAGATTTTTTTAATGAGTCTACAT;start=124851;subtype=IES;support_ref=0;support_variant=64;type=IES;
scaffold51_132_with_IES	MILORD	internal_eliminated_sequence	126460	126568	.	.	.	ID=MILORD.132.126460.126568;Name=MILORD.132.126460.126568;bounded_by_ta=TRUE;common_boundary=Both;end=126568;ies_id=IESPGM.PTET51.1.132.116193;ies_left_dist=0;ies_min_dist=0;ies_right_dist=0;junction_seq=aaatcaattaagttaTAatagagaatatacgg;read_names=J00121:27:H3GGKBBXX:5:2228:10754:14889,J00121:27:H3GGKBBXX:5:1227:10896:6941,J00121:27:H3GGKBBXX:5:2223:10145:4549,J00121:27:H3GGKBBXX:5:1203:10977:24876,J00121:27:H3GGKBBXX:5:1212:17563:42267,J00121:27:H3GGKBBXX:5:1209:6553:36517,J00121:27:H3GGKBBXX:5:1203:21450:47383,J00121:27:H3GGKBBXX:5:1206:5629:5376,J00121:27:H3GGKBBXX:5:1212:27194:3811,J00121:27:H3GGKBBXX:5:2119:15067:24472,J00121:27:H3GGKBBXX:5:2126:15818:39981,J00121:27:H3GGKBBXX:5:1122:23886:29905,J00121:27:H3GGKBBXX:5:1125:24434:39154,J00121:27:H3GGKBBXX:5:2120:13687:6712;sequence=TATAGTATTTACAAAGCGTATTTTCCAGTAAGGGATAATGAGTGATAAGTTGATTTCTAAATCTATATATTAATATTTCCTTCTGAGAAATATTTTTGTGAAAGTGCTA;start=126460;subtype=IES;support_ref=1;support_variant=14;type=IES;
scaffold51_132_with_IES	MILORD	internal_eliminated_sequence	126460	126566	.	.	.	ID=MILORD.132.126460.126566;Name=MILORD.132.126460.126566;bounded_by_ta=TRUE;common_boundary=LEFT;end=126566;ies_id=IESPGM.PTET51.1.132.116193;ies_left_dist=0;ies_min_dist=0;ies_right_dist=2;junction_seq=aaatcaattaagttaTAtaatagagaatatac;read_names=J00121:27:H3GGKBBXX:5:1206:20415:24771,J00121:27:H3GGKBBXX:5:1223:18477:2527;sequence=TATAGTATTTACAAAGCGTATTTTCCAGTAAGGGATAATGAGTGATAAGTTGATTTCTAAATCTATATATTAATATTTCCTTCTGAGAAATATTTTTGTGAAAGTGC;start=126460;subtype=PARTIAL_INTERNAL;support_ref=1;support_variant=2;type=ALTERNATIVE;
scaffold51_132_with_IES	MILORD	internal_eliminated_sequence	129457	129485	.	.	.	ID=MILORD.132.129457.129485;Name=MILORD.132.129457.129485;bounded_by_ta=TRUE;common_boundary=Both;end=129485;ies_id=IESPGM.PTET51.1.132.119006;ies_left_dist=0;ies_min_dist=0;ies_right_dist=0;junction_seq=tgttcatgacgagaaTAtttaataaccttcta;read_names=J00121:27:H3GGKBBXX:5:1122:5792:48808,J00121:27:H3GGKBBXX:5:2226:15859:13429,J00121:27:H3GGKBBXX:5:1109:16630:25808,J00121:27:H3GGKBBXX:5:1204:7984:35972,J00121:27:H3GGKBBXX:5:2109:7923:47999,J00121:27:H3GGKBBXX:5:2215:23652:36253,J00121:27:H3GGKBBXX:5:2207:30320:2264,J00121:27:H3GGKBBXX:5:2104:19167:12937,J00121:27:H3GGKBBXX:5:1211:13798:22485,J00121:27:H3GGKBBXX:5:1112:11464:45906,J00121:27:H3GGKBBXX:5:1228:30858:19126,J00121:27:H3GGKBBXX:5:2120:17908:8224,J00121:27:H3GGKBBXX:5:2104:15199:16999,J00121:27:H3GGKBBXX:5:1215:21399:28762,J00121:27:H3GGKBBXX:5:1112:22658:2316,J00121:27:H3GGKBBXX:5:2124:26748:9473,J00121:27:H3GGKBBXX:5:1121:19938:23171,J00121:27:H3GGKBBXX:5:2210:17330:37783,J00121:27:H3GGKBBXX:5:1218:14093:30485,J00121:27:H3GGKBBXX:5:2228:21075:37202,J00121:27:H3GGKBBXX:5:2101:23612:27531,J00121:27:H3GGKBBXX:5:1215:13606:32982,J00121:27:H3GGKBBXX:5:2204:18142:39154,J00121:27:H3GGKBBXX:5:1116:16630:39453,J00121:27:H3GGKBBXX:5:2201:24322:43919,J00121:27:H3GGKBBXX:5:1118:4706:41299,J00121:27:H3GGKBBXX:5:2208:21460:3969,J00121:27:H3GGKBBXX:5:2207:8085:16946,J00121:27:H3GGKBBXX:5:1111:16488:32736,J00121:27:H3GGKBBXX:5:1224:18619:41950,J00121:27:H3GGKBBXX:5:2215:24738:5358,J00121:27:H3GGKBBXX:5:2223:32126:13939,J00121:27:H3GGKBBXX:5:1101:13159:20181,J00121:27:H3GGKBBXX:5:2102:28534:23962,J00121:27:H3GGKBBXX:5:2204:14336:11425,J00121:27:H3GGKBBXX:5:2113:18061:27338,J00121:27:H3GGKBBXX:5:2227:9364:18634,J00121:27:H3GGKBBXX:5:2227:20273:18827,J00121:27:H3GGKBBXX:5:2208:3782:20146,J00121:27:H3GGKBBXX:5:2207:8643:48614,J00121:27:H3GGKBBXX:5:2106:7425:5710,J00121:27:H3GGKBBXX:5:1211:7517:4004,J00121:27:H3GGKBBXX:5:1216:6076:4884,J00121:27:H3GGKBBXX:5:2214:11718:10088,J00121:27:H3GGKBBXX:5:2103:11830:47172,J00121:27:H3GGKBBXX:5:1206:26707:14783,J00121:27:H3GGKBBXX:5:2228:18680:3793,J00121:27:H3GGKBBXX:5:2220:22353:18318,J00121:27:H3GGKBBXX:5:2113:18426:16436,J00121:27:H3GGKBBXX:5:2104:2717:20832,J00121:27:H3GGKBBXX:5:1211:27377:38064,J00121:27:H3GGKBBXX:5:1224:7933:16717,J00121:27:H3GGKBBXX:5:1210:3671:18054,J00121:27:H3GGKBBXX:5:2105:29762:28973,J00121:27:H3GGKBBXX:5:1113:22150:36394,J00121:27:H3GGKBBXX:5:1118:10916:10809,J00121:27:H3GGKBBXX:5:2122:13595:41686,J00121:27:H3GGKBBXX:5:2107:9800:10915,J00121:27:H3GGKBBXX:5:2109:15402:39893,J00121:27:H3GGKBBXX:5:2220:12956:1824,J00121:27:H3GGKBBXX:5:1223:22252:2070,J00121:27:H3GGKBBXX:5:2202:27235:34547,J00121:27:H3GGKBBXX:5:2215:15899:35761,J00121:27:H3GGKBBXX:5:2224:5457:6167,J00121:27:H3GGKBBXX:5:1119:18243:38275,J00121:27:H3GGKBBXX:5:2225:13464:48175,J00121:27:H3GGKBBXX:5:1106:21602:31927,J00121:27:H3GGKBBXX:5:2220:12885:1912,J00121:27:H3GGKBBXX:5:2106:13098:47577,J00121:27:H3GGKBBXX:5:1202:27377:9192;sequence=TATAGCTAGTATTTAATTAGAATTAGTTG;start=129457;subtype=IES;support_ref=0;support_variant=70;type=IES;
scaffold51_132_with_IES	MILORD	internal_eliminated_sequence	130315	130341	.	.	.	ID=MILORD.132.130315.130341;Name=MILORD.132.130315.130341;bounded_by_ta=TRUE;common_boundary=Both;end=130341;ies_id=IESPGM.PTET51.1.132.119835;ies_left_dist=0;ies_min_dist=0;ies_right_dist=0;junction_seq=aaataaataatgcagTAacaaactatggttgt;read_names=J00121:27:H3GGKBBXX:5:1108:30015:2861,J00121:27:H3GGKBBXX:5:1204:18000:25755,J00121:27:H3GGKBBXX:5:1226:9343:16946,J00121:27:H3GGKBBXX:5:2207:4645:18265,J00121:27:H3GGKBBXX:5:2116:27661:9262,J00121:27:H3GGKBBXX:5:2107:30533:48315,J00121:27:H3GGKBBXX:5:2125:25408:26599,J00121:27:H3GGKBBXX:5:1113:13524:19865,J00121:27:H3GGKBBXX:5:1214:13697:12884;sequence=TATAAATGAGAAAATAAGTTATATTCA;start=130315;subtype=IES;support_ref=2;support_variant=9;type=IES;
scaffold51_132_with_IES	MILORD	internal_eliminated_sequence	130823	130848	.	.	.	ID=MILORD.132.130823.130848;Name=MILORD.132.130823.130848;bounded_by_ta=TRUE;common_boundary=Both;end=130848;ies_id=IESPGM.PTET51.1.132.120242;ies_left_dist=0;ies_min_dist=0;ies_right_dist=0;junction_seq=ttatctcttttgattTAtactaaaatattgtt;read_names=J00121:27:H3GGKBBXX:5:2225:20232:14467,J00121:27:H3GGKBBXX:5:2203:22130:2316,J00121:27:H3GGKBBXX:5:1127:30299:21289,J00121:27:H3GGKBBXX:5:2217:20446:14555,J00121:27:H3GGKBBXX:5:1220:3295:22327,J00121:27:H3GGKBBXX:5:1220:3183:22309,J00121:27:H3GGKBBXX:5:2218:32603:10088,J00121:27:H3GGKBBXX:5:2119:7070:48526,J00121:27:H3GGKBBXX:5:1220:14915:47876,J00121:27:H3GGKBBXX:5:1115:23845:45203,J00121:27:H3GGKBBXX:5:1123:11535:40754,J00121:27:H3GGKBBXX:5:2228:12611:19232,J00121:27:H3GGKBBXX:5:2117:18030:17263,J00121:27:H3GGKBBXX:5:1206:10328:6554,J00121:27:H3GGKBBXX:5:1121:26342:22626,J00121:27:H3GGKBBXX:5:1108:22019:45449,J00121:27:H3GGKBBXX:5:2221:28889:44939,J00121:27:H3GGKBBXX:5:1127:2686:19724,J00121:27:H3GGKBBXX:5:2213:17229:3002,J00121:27:H3GGKBBXX:5:1201:21795:28569,J00121:27:H3GGKBBXX:5:1216:17127:40420,J00121:27:H3GGKBBXX:5:1203:17391:17139,J00121:27:H3GGKBBXX:5:1225:6827:29677,J00121:27:H3GGKBBXX:5:1209:11170:9631,J00121:27:H3GGKBBXX:5:1128:16610:14906,J00121:27:H3GGKBBXX:5:1101:29823:30274,J00121:27:H3GGKBBXX:5:2118:13149:21606,J00121:27:H3GGKBBXX:5:1203:19492:10792,J00121:27:H3GGKBBXX:5:2121:20141:40719,J00121:27:H3GGKBBXX:5:1201:19410:3442,J00121:27:H3GGKBBXX:5:2114:25611:22837,J00121:27:H3GGKBBXX:5:1112:4279:35286,J00121:27:H3GGKBBXX:5:2104:15940:6923,J00121:27:H3GGKBBXX:5:2225:30523:6484,J00121:27:H3GGKBBXX:5:1104:25875:24103,J00121:27:H3GGKBBXX:5:1207:28483:14097,J00121:27:H3GGKBBXX:5:2103:15716:25773,J00121:27:H3GGKBBXX:5:2224:7567:11899,J00121:27:H3GGKBBXX:5:2118:26047:47858,J00121:27:H3GGKBBXX:5:1103:27164:6009,J00121:27:H3GGKBBXX:5:2207:27265:35761,J00121:27:H3GGKBBXX:5:1122:17716:13939,J00121:27:H3GGKBBXX:5:1110:23937:3125,J00121:27:H3GGKBBXX:5:2202:5426:21131,J00121:27:H3GGKBBXX:5:1116:6370:19038,J00121:27:H3GGKBBXX:5:1118:3853:48438,J00121:27:H3GGKBBXX:5:2228:28148:30081,J00121:27:H3GGKBBXX:5:2215:17787:41106,J00121:27:H3GGKBBXX:5:2109:30858:3969,J00121:27:H3GGKBBXX:5:2128:12236:35778,J00121:27:H3GGKBBXX:5:1209:21968:29430,J00121:27:H3GGKBBXX:5:1122:5386:36816,J00121:27:H3GGKBBXX:5:1206:7182:19882,J00121:27:H3GGKBBXX:5:1222:5203:34108,J00121:27:H3GGKBBXX:5:2215:17706:41141,J00121:27:H3GGKBBXX:5:2116:11332:20709,J00121:27:H3GGKBBXX:5:2111:8379:28041,J00121:27:H3GGKBBXX:5:2214:21359:13675;sequence=TATAGTTACTGCAATCGATTTAATCA;start=130823;subtype=IES;support_ref=9;support_variant=58;type=IES;
scaffold51_132_with_IES	MILORD	internal_eliminated_sequence	132450	132493	.	.	.	ID=MILORD.132.132450.132493;Name=MILORD.132.132450.132493;bounded_by_ta=TRUE;common_boundary=Both;end=132493;ies_id=IESPGM.PTET51.1.132.121843;ies_left_dist=0;ies_min_dist=0;ies_right_dist=0;junction_seq=ttttaaatcggtttgTAgtataaggtcttctt;read_names=J00121:27:H3GGKBBXX:5:1215:28026:21571,J00121:27:H3GGKBBXX:5:1123:19827:23997,J00121:27:H3GGKBBXX:5:1218:23155:41792,J00121:27:H3GGKBBXX:5:1121:10947:46487,J00121:27:H3GGKBBXX:5:1110:20638:37361,J00121:27:H3GGKBBXX:5:2209:16143:17544,J00121:27:H3GGKBBXX:5:1218:13240:20674,J00121:27:H3GGKBBXX:5:2115:27803:12743,J00121:27:H3GGKBBXX:5:1120:24008:39576,J00121:27:H3GGKBBXX:5:2207:32481:23663,J00121:27:H3GGKBBXX:5:1110:11373:32103,J00121:27:H3GGKBBXX:5:2120:12804:10809,J00121:27:H3GGKBBXX:5:1123:7882:40543,J00121:27:H3GGKBBXX:5:2104:7040:4936,J00121:27:H3GGKBBXX:5:2213:31467:36042,J00121:27:H3GGKBBXX:5:2102:23673:26406,J00121:27:H3GGKBBXX:5:1228:7933:34125,J00121:27:H3GGKBBXX:5:1219:28229:47559,J00121:27:H3GGKBBXX:5:2217:11454:36253,J00121:27:H3GGKBBXX:5:1219:14945:26687,J00121:27:H3GGKBBXX:5:2206:25489:42179,J00121:27:H3GGKBBXX:5:1202:12002:8365,J00121:27:H3GGKBBXX:5:1219:11606:17526,J00121:27:H3GGKBBXX:5:2219:14509:41335,J00121:27:H3GGKBBXX:5:2124:2656:40913,J00121:27:H3GGKBBXX:5:1103:9861:10809,J00121:27:H3GGKBBXX:5:1201:8714:11952,J00121:27:H3GGKBBXX:5:1228:20375:44500,J00121:27:H3GGKBBXX:5:1218:23297:32930,J00121:27:H3GGKBBXX:5:2116:12936:2316,J00121:27:H3GGKBBXX:5:1120:6025:9227,J00121:27:H3GGKBBXX:5:1107:7760:20392,J00121:27:H3GGKBBXX:5:2217:13920:43831,J00121:27:H3GGKBBXX:5:2101:10642:45185,J00121:27:H3GGKBBXX:5:2225:28280:24964,J00121:27:H3GGKBBXX:5:1108:5781:43515,J00121:27:H3GGKBBXX:5:1212:14763:35339,J00121:27:H3GGKBBXX:5:1203:25215:33615,J00121:27:H3GGKBBXX:5:1218:7385:34477,J00121:27:H3GGKBBXX:5:2121:14397:14977,J00121:27:H3GGKBBXX:5:2215:32410:40913,J00121:27:H3GGKBBXX:5:2206:7801:1648,J00121:27:H3GGKBBXX:5:1116:23794:4673,J00121:27:H3GGKBBXX:5:1203:25570:33527,J00121:27:H3GGKBBXX:5:1115:17645:37871,J00121:27:H3GGKBBXX:5:1222:8186:36605,J00121:27:H3GGKBBXX:5:2223:8014:43937,J00121:27:H3GGKBBXX:5:1201:4026:14203,J00121:27:H3GGKBBXX:5:1227:4624:27057,J00121:27:H3GGKBBXX:5:2213:24840:16049,J00121:27:H3GGKBBXX:5:1104:18659:12937,J00121:27:H3GGKBBXX:5:1202:19177:10704,J00121:27:H3GGKBBXX:5:2217:12976:9069,J00121:27:H3GGKBBXX:5:1105:20933:26863,J00121:27:H3GGKBBXX:5:2210:23703:4268,J00121:27:H3GGKBBXX:5:2221:29620:16665,J00121:27:H3GGKBBXX:5:2119:26423:30116,J00121:27:H3GGKBBXX:5:1205:24596:12497,J00121:27:H3GGKBBXX:5:1125:27285:7978,J00121:27:H3GGKBBXX:5:1106:2585:39945,J00121:27:H3GGKBBXX:5:1111:14722:9244,J00121:27:H3GGKBBXX:5:2107:8278:28709,J00121:27:H3GGKBBXX:5:2112:18172:32103,J00121:27:H3GGKBBXX:5:1117:26058:26213,J00121:27:H3GGKBBXX:5:1109:7344:9614,J00121:27:H3GGKBBXX:5:1213:15483:3776,J00121:27:H3GGKBBXX:5:1102:16072:48544,J00121:27:H3GGKBBXX:5:1217:27326:11812,J00121:27:H3GGKBBXX:5:1227:24890:12023,J00121:27:H3GGKBBXX:5:2112:18030:32138,J00121:27:H3GGKBBXX:5:1210:11241:43831,J00121:27:H3GGKBBXX:5:1115:2950:46451,J00121:27:H3GGKBBXX:5:1110:5660:18827,J00121:27:H3GGKBBXX:5:1216:17563:4813,J00121:27:H3GGKBBXX:5:2228:7628:1771,J00121:27:H3GGKBBXX:5:1207:18203:15733,J00121:27:H3GGKBBXX:5:1103:14143:38556;sequence=TATAGTCTATTTGAAGAATACTGTAATAATTTTATTATTGAGGA;start=132450;subtype=IES;support_ref=0;support_variant=77;type=IES;
scaffold51_132_with_IES	MILORD	internal_eliminated_sequence	133708	133791	.	.	.	ID=MILORD.132.133708.133791;Name=MILORD.132.133708.133791;bounded_by_ta=TRUE;common_boundary=LEFT;end=133791;ies_id=IESPGM.PTET51.1.132.123057;ies_left_dist=0;ies_min_dist=0;ies_right_dist=-2;junction_seq=cgctatattctaattTAataattactaatatc;read_names=J00121:27:H3GGKBBXX:5:2224:16741:24103;sequence=TACAGTAATTAATACTTTTTTTTAAATGAATGCAATTTTATAATCACATTAAAATATTATTTAATTTTTTATAAATTTAATGTA;start=133708;subtype=PARTIAL_EXTERNAL;support_ref=3;support_variant=1;type=ALTERNATIVE;
scaffold51_132_with_IES	MILORD	internal_eliminated_sequence	133708	133831	.	.	.	ID=MILORD.132.133708.133831;Name=MILORD.132.133708.133831;bounded_by_ta=TRUE;common_boundary=LEFT;end=133831;ies_id=IESPGM.PTET51.1.132.123057;ies_left_dist=0;ies_min_dist=0;ies_right_dist=-42;junction_seq=cgctatattctaattTAtcgtacatatgctca;read_names=J00121:27:H3GGKBBXX:5:2125:27346:40578,J00121:27:H3GGKBBXX:5:1125:28950:16559,J00121:27:H3GGKBBXX:5:1107:8734:21694;sequence=TACAGTAATTAATACTTTTTTTTAAATGAATGCAATTTTATAATCACATTAAAATATTATTTAATTTTTTATAAATTTAATGTATAATAATTACTAATATCAAATTCTGCAAATCGATTATCTT;start=133708;subtype=PARTIAL_EXTERNAL;support_ref=6;support_variant=3;type=ALTERNATIVE;
scaffold51_132_with_IES	MILORD	internal_eliminated_sequence	134804	134878	.	.	.	ID=MILORD.132.134804.134878;Name=MILORD.132.134804.134878;bounded_by_ta=TRUE;common_boundary=Both;end=134878;ies_id=IESPGM.PTET51.1.132.124071;ies_left_dist=0;ies_min_dist=0;ies_right_dist=0;junction_seq=ggatagaaacatcacTAtctgattctgagtca;read_names=J00121:27:H3GGKBBXX:5:1123:20608:19443,J00121:27:H3GGKBBXX:5:1207:18599:15117,J00121:27:H3GGKBBXX:5:1104:7293:12023,J00121:27:H3GGKBBXX:5:1223:11079:8453,J00121:27:H3GGKBBXX:5:1227:26230:6150,J00121:27:H3GGKBBXX:5:1111:30421:4655,J00121:27:H3GGKBBXX:5:1203:10967:1367,J00121:27:H3GGKBBXX:5:2108:19218:36657,J00121:27:H3GGKBBXX:5:1201:28158:6150,J00121:27:H3GGKBBXX:5:1116:21085:11935,J00121:27:H3GGKBBXX:5:2115:24901:35637,J00121:27:H3GGKBBXX:5:2210:29376:10721,J00121:27:H3GGKBBXX:5:1108:30878:30837,J00121:27:H3GGKBBXX:5:2108:30097:2123,J00121:27:H3GGKBBXX:5:2219:9709:38011,J00121:27:H3GGKBBXX:5:1211:10206:45590,J00121:27:H3GGKBBXX:5:1102:15128:33475,J00121:27:H3GGKBBXX:5:2219:9658:38381,J00121:27:H3GGKBBXX:5:2215:26737:44693,J00121:27:H3GGKBBXX:5:2208:29325:21641,J00121:27:H3GGKBBXX:5:2219:10033:7134,J00121:27:H3GGKBBXX:5:1117:29883:31259,J00121:27:H3GGKBBXX:5:1128:15605:34723,J00121:27:H3GGKBBXX:5:1208:23673:16454,J00121:27:H3GGKBBXX:5:2124:22384:48614,J00121:27:H3GGKBBXX:5:1210:31467:11776,J00121:27:H3GGKBBXX:5:1109:11393:4356,J00121:27:H3GGKBBXX:5:1226:13058:3934,J00121:27:H3GGKBBXX:5:2219:14377:29430,J00121:27:H3GGKBBXX:5:1220:6340:32033,J00121:27:H3GGKBBXX:5:2119:2696:16999,J00121:27:H3GGKBBXX:5:2116:17218:10651,J00121:27:H3GGKBBXX:5:1111:25875:5956,J00121:27:H3GGKBBXX:5:1106:29092:23135,J00121:27:H3GGKBBXX:5:2102:10257:25949,J00121:27:H3GGKBBXX:5:1203:23490:24964,J00121:27:H3GGKBBXX:5:1106:17797:13025,J00121:27:H3GGKBBXX:5:1110:13321:24542,J00121:27:H3GGKBBXX:5:1120:30310:14203,J00121:27:H3GGKBBXX:5:1217:16315:26002,J00121:27:H3GGKBBXX:5:1207:15788:38803,J00121:27:H3GGKBBXX:5:1220:28493:10669,J00121:27:H3GGKBBXX:5:1103:10236:44799,J00121:27:H3GGKBBXX:5:1126:15321:12286,J00121:27:H3GGKBBXX:5:2118:22587:8629,J00121:27:H3GGKBBXX:5:2202:23033:45625,J00121:27:H3GGKBBXX:5:2201:27559:48368,J00121:27:H3GGKBBXX:5:1103:20760:13904,J00121:27:H3GGKBBXX:5:1214:13697:14783,J00121:27:H3GGKBBXX:5:1207:27620:21817,J00121:27:H3GGKBBXX:5:2209:18456:12761,J00121:27:H3GGKBBXX:5:1110:21450:42425,J00121:27:H3GGKBBXX:5:1126:9242:29677,J00121:27:H3GGKBBXX:5:1205:5852:36605,J00121:27:H3GGKBBXX:5:2215:1753:45678,J00121:27:H3GGKBBXX:5:2115:24850:38715,J00121:27:H3GGKBBXX:5:1123:24556:31277,J00121:27:H3GGKBBXX:5:2120:23734:48069,J00121:27:H3GGKBBXX:5:2124:13636:31277,J00121:27:H3GGKBBXX:5:1111:31720:7363,J00121:27:H3GGKBBXX:5:2128:6624:34565,J00121:27:H3GGKBBXX:5:2213:25144:4655,J00121:27:H3GGKBBXX:5:1225:7172:41634,J00121:27:H3GGKBBXX:5:1219:15442:35602,J00121:27:H3GGKBBXX:5:2120:28980:6273,J00121:27:H3GGKBBXX:5:1123:6928:11530,J00121:27:H3GGKBBXX:5:2219:14468:34477,J00121:27:H3GGKBBXX:5:1124:20882:31347,J00121:27:H3GGKBBXX:5:1105:7882:47823,J00121:27:H3GGKBBXX:5:2124:12713:19302,J00121:27:H3GGKBBXX:5:2116:19877:10616,J00121:27:H3GGKBBXX:5:1105:14143:49247,J00121:27:H3GGKBBXX:5:1211:21613:29343,J00121:27:H3GGKBBXX:5:2204:7486:27162,J00121:27:H3GGKBBXX:5:1117:23358:26494,J00121:27:H3GGKBBXX:5:1118:22374:29044,J00121:27:H3GGKBBXX:5:1125:9678:24806,J00121:27:H3GGKBBXX:5:1106:29812:5288;sequence=TACAGTTAAAAGATTGTAATTATAGGTTAATTATTTAATAATGAAATAAAAGTGGAATAACAATTAGATTATGTG;start=134804;subtype=IES;support_ref=0;support_variant=78;type=IES;
scaffold51_132_with_IES	MILORD	internal_eliminated_sequence	135523	135565	.	.	.	ID=MILORD.132.135523.135565;Name=MILORD.132.135523.135565;bounded_by_ta=TRUE;common_boundary=Both;end=135565;ies_id=IESPGM.PTET51.1.132.124715;ies_left_dist=0;ies_min_dist=0;ies_right_dist=0;junction_seq=tctcatttgatcaacTAgtgtaatttatttag;read_names=J00121:27:H3GGKBBXX:5:2209:15108:23874,J00121:27:H3GGKBBXX:5:1210:18162:9965,J00121:27:H3GGKBBXX:5:2120:23977:48808,J00121:27:H3GGKBBXX:5:2219:17137:44377,J00121:27:H3GGKBBXX:5:2101:29721:48280,J00121:27:H3GGKBBXX:5:1205:25702:9666,J00121:27:H3GGKBBXX:5:1123:25469:5323,J00121:27:H3GGKBBXX:5:2115:22648:4444,J00121:27:H3GGKBBXX:5:1117:25601:40086,J00121:27:H3GGKBBXX:5:2202:16589:27918,J00121:27:H3GGKBBXX:5:1228:31497:40350,J00121:27:H3GGKBBXX:5:2218:12357:19214,J00121:27:H3GGKBBXX:5:1106:10754:33422,J00121:27:H3GGKBBXX:5:2205:26189:30380,J00121:27:H3GGKBBXX:5:2113:7334:18423,J00121:27:H3GGKBBXX:5:2124:2696:18722,J00121:27:H3GGKBBXX:5:2103:13910:37062,J00121:27:H3GGKBBXX:5:2205:23013:40913,J00121:27:H3GGKBBXX:5:2206:23693:15258,J00121:27:H3GGKBBXX:5:1227:9445:32631,J00121:27:H3GGKBBXX:5:1208:6492:7257,J00121:27:H3GGKBBXX:5:2122:17147:8348,J00121:27:H3GGKBBXX:5:2228:27671:6536,J00121:27:H3GGKBBXX:5:1212:19167:13500,J00121:27:H3GGKBBXX:5:2219:1915:9561,J00121:27:H3GGKBBXX:5:2216:14012:34952,J00121:27:H3GGKBBXX:5:1119:5416:12638,J00121:27:H3GGKBBXX:5:1212:19360:13799,J00121:27:H3GGKBBXX:5:2215:28666:31329,J00121:27:H3GGKBBXX:5:1108:10916:38381,J00121:27:H3GGKBBXX:5:1216:13098:25773,J00121:27:H3GGKBBXX:5:1109:25794:17210,J00121:27:H3GGKBBXX:5:1206:7233:47753,J00121:27:H3GGKBBXX:5:1203:5233:40069,J00121:27:H3GGKBBXX:5:1127:26200:20726,J00121:27:H3GGKBBXX:5:2215:6319:16559,J00121:27:H3GGKBBXX:5:1107:12672:43673,J00121:27:H3GGKBBXX:5:1128:22414:21905,J00121:27:H3GGKBBXX:5:1122:19674:31013,J00121:27:H3GGKBBXX:5:1111:6888:30239,J00121:27:H3GGKBBXX:5:2103:6157:6642,J00121:27:H3GGKBBXX:5:2121:15595:41458,J00121:27:H3GGKBBXX:5:2212:20314:6589,J00121:27:H3GGKBBXX:5:1102:16843:10000,J00121:27:H3GGKBBXX:5:2221:9303:35303,J00121:27:H3GGKBBXX:5:2213:19207:46662,J00121:27:H3GGKBBXX:5:1226:20415:43726,J00121:27:H3GGKBBXX:5:1111:17005:36657,J00121:27:H3GGKBBXX:5:1103:10602:26723,J00121:27:H3GGKBBXX:5:1204:22293:45889,J00121:27:H3GGKBBXX:5:2115:18467:32648,J00121:27:H3GGKBBXX:5:1116:16904:40596,J00121:27:H3GGKBBXX:5:1117:5497:39260,J00121:27:H3GGKBBXX:5:1108:27011:29870,J00121:27:H3GGKBBXX:5:1203:8937:40297,J00121:27:H3GGKBBXX:5:1221:2311:35778,J00121:27:H3GGKBBXX:5:1101:10866:27039,J00121:27:H3GGKBBXX:5:2212:6898:34934,J00121:27:H3GGKBBXX:5:1222:4584:9789,J00121:27:H3GGKBBXX:5:2113:28929:41000,J00121:27:H3GGKBBXX:5:2226:16924:38240,J00121:27:H3GGKBBXX:5:1221:28798:19636,J00121:27:H3GGKBBXX:5:1118:8877:19126,J00121:27:H3GGKBBXX:5:1223:19969:37431,J00121:27:H3GGKBBXX:5:1119:26616:2457,J00121:27:H3GGKBBXX:5:2105:32573:8664,J00121:27:H3GGKBBXX:5:2118:25469:11302,J00121:27:H3GGKBBXX:5:1103:10379:26758,J00121:27:H3GGKBBXX:5:1226:20547:43884,J00121:27:H3GGKBBXX:5:2112:31152:6413,J00121:27:H3GGKBBXX:5:2121:27326:15363,J00121:27:H3GGKBBXX:5:1112:8126:38398,J00121:27:H3GGKBBXX:5:1205:9942:18581,J00121:27:H3GGKBBXX:5:2223:18964:17122,J00121:27:H3GGKBBXX:5:2107:31467:17614;sequence=TATACTTTTATTTTATTAATAAATAAATCTTGTTGAAATACTA;start=135523;subtype=IES;support_ref=15;support_variant=75;type=IES;
scaffold51_132_with_IES	MILORD	internal_eliminated_sequence	135523	135597	.	.	.	ID=MILORD.132.135523.135597;Name=MILORD.132.135523.135597;bounded_by_ta=TRUE;common_boundary=LEFT;end=135597;ies_id=IESPGM.PTET51.1.132.124715;ies_left_dist=0;ies_min_dist=0;ies_right_dist=-32;junction_seq=tctcatttgatcaacTAactagactttaataa;read_names=J00121:27:H3GGKBBXX:5:2103:8877:19162;sequence=TATACTTTTATTTTATTAATAAATAAATCTTGTTGAAATACTATAGTGTAATTTATTTAGTTATCGAATATATAT;start=135523;subtype=PARTIAL_EXTERNAL;support_ref=5;support_variant=1;type=ALTERNATIVE;
scaffold51_132_with_IES	MILORD	internal_eliminated_sequence	135564	135592	.	.	.	ID=MILORD.132.135564.135592;Name=MILORD.132.135564.135592;bounded_by_ta=TRUE;common_boundary=None;end=135592;ies_id=IESPGM.PTET51.1.132.124715;ies_left_dist=-41;ies_min_dist=27;ies_right_dist=-27;junction_seq=atcttgttgaaatacTAtattaactagacttt;read_names=J00121:27:H3GGKBBXX:5:2216:19684:12779;sequence=TATAGTGTAATTTATTTAGTTATCGAATA;start=135564;subtype=OVERLAPPING;support_ref=2;support_variant=1;type=ALTERNATIVE;
scaffold51_132_with_IES	MILORD	internal_eliminated_sequence	138473	138794	.	.	.	ID=MILORD.132.138473.138794;Name=MILORD.132.138473.138794;bounded_by_ta=TRUE;common_boundary=Both;end=138794;ies_id=IESPGM.PTET51.1.132.127622;ies_left_dist=0;ies_min_dist=0;ies_right_dist=0;junction_seq=gagctcctaaactatTAtcattacacaataga;read_names=J00121:27:H3GGKBBXX:5:1219:21917:29378,J00121:27:H3GGKBBXX:5:2116:12733:17931,J00121:27:H3GGKBBXX:5:1219:22891:4163,J00121:27:H3GGKBBXX:5:2222:24535:40139,J00121:27:H3GGKBBXX:5:2103:8542:16612,J00121:27:H3GGKBBXX:5:2103:17797:9473,J00121:27:H3GGKBBXX:5:2116:29041:33527,J00121:27:H3GGKBBXX:5:1206:5254:16893,J00121:27:H3GGKBBXX:5:1120:27062:30204,J00121:27:H3GGKBBXX:5:2102:17330:10387,J00121:27:H3GGKBBXX:5:2213:15798:33334,J00121:27:H3GGKBBXX:5:2210:29741:38715,J00121:27:H3GGKBBXX:5:1222:17736:26424,J00121:27:H3GGKBBXX:5:1209:14966:26336,J00121:27:H3GGKBBXX:5:2106:14560:16172,J00121:27:H3GGKBBXX:5:2110:4198:6871,J00121:27:H3GGKBBXX:5:2209:3894:7117,J00121:27:H3GGKBBXX:5:1110:21105:44851,J00121:27:H3GGKBBXX:5:1217:22780:47506,J00121:27:H3GGKBBXX:5:2126:9496:13799,J00121:27:H3GGKBBXX:5:1219:24962:19249,J00121:27:H3GGKBBXX:5:2202:22627:13025,J00121:27:H3GGKBBXX:5:1225:13646:43286,J00121:27:H3GGKBBXX:5:1203:9729:45291,J00121:27:H3GGKBBXX:5:1117:9851:16207,J00121:27:H3GGKBBXX:5:2214:4127:1719,J00121:27:H3GGKBBXX:5:1120:31162:11319,J00121:27:H3GGKBBXX:5:1103:29873:7152,J00121:27:H3GGKBBXX:5:2213:15412:37484,J00121:27:H3GGKBBXX:5:2109:24789:28727,J00121:27:H3GGKBBXX:5:2114:3468:31031,J00121:27:H3GGKBBXX:5:1120:14803:13992,J00121:27:H3GGKBBXX:5:2109:24789:28762,J00121:27:H3GGKBBXX:5:2227:18883:8400,J00121:27:H3GGKBBXX:5:2206:28341:19759,J00121:27:H3GGKBBXX:5:1211:6705:3899,J00121:27:H3GGKBBXX:5:2104:2311:5851,J00121:27:H3GGKBBXX:5:1102:18274:26265,J00121:27:H3GGKBBXX:5:2103:8623:16893,J00121:27:H3GGKBBXX:5:1127:14225:47594,J00121:27:H3GGKBBXX:5:1213:17736:21922,J00121:27:H3GGKBBXX:5:1125:16133:9754;sequence=TATAGCTATTGCAGAAAAATTATTTTGCCAGAAGGTATAAAGAAATATAAAATTATATTAAAATAAACTTAAAATATAAAAAATAAAGGGAGGTGAGATAATAGATTATTATACTTAACATATAGTAAAGAAGTCAAGTTAATTTTATCAAGAGAATCGAAATAAATAATACAAAGTGATTTTTCCCCATATTTTGGCTAACTGCTATAAATATTAGAAAAATTTTGAGCAAATTGATTTAATACATACATCTAATTATAATTACTTATTAAAAATGATACATTTAAAAATTTTCTCAATATATATCTCAATGCAATCATTA;start=138473;subtype=IES;support_ref=6;support_variant=42;type=IES;
scaffold51_132_with_IES	MILORD	internal_eliminated_sequence	142019	142048	.	.	.	ID=MILORD.132.142019.142048;Name=MILORD.132.142019.142048;bounded_by_ta=TRUE;common_boundary=Both;end=142048;ies_id=IESPGM.PTET51.1.132.130846;ies_left_dist=0;ies_min_dist=0;ies_right_dist=0;junction_seq=tgttcctgaaatagtTAttttgaagatcattc;read_names=J00121:27:H3GGKBBXX:5:1228:31517:41018,J00121:27:H3GGKBBXX:5:2115:23470:37167,J00121:27:H3GGKBBXX:5:2224:16955:46909,J00121:27:H3GGKBBXX:5:2216:9546:41106,J00121:27:H3GGKBBXX:5:1226:19796:21764,J00121:27:H3GGKBBXX:5:1219:9546:2141,J00121:27:H3GGKBBXX:5:2201:6664:18001,J00121:27:H3GGKBBXX:5:1228:8471:3512,J00121:27:H3GGKBBXX:5:1112:14793:18300,J00121:27:H3GGKBBXX:5:1102:6015:18247,J00121:27:H3GGKBBXX:5:1106:8227:22713,J00121:27:H3GGKBBXX:5:1204:17888:15645,J00121:27:H3GGKBBXX:5:2127:32451:48720,J00121:27:H3GGKBBXX:5:2207:28767:38855,J00121:27:H3GGKBBXX:5:1112:5122:11530,J00121:27:H3GGKBBXX:5:2104:28858:12568,J00121:27:H3GGKBBXX:5:2219:16630:45889,J00121:27:H3GGKBBXX:5:2220:5203:43708,J00121:27:H3GGKBBXX:5:1222:5944:40420,J00121:27:H3GGKBBXX:5:1217:9709:34354,J00121:27:H3GGKBBXX:5:2225:5639:33563,J00121:27:H3GGKBBXX:5:1207:22313:27074,J00121:27:H3GGKBBXX:5:1212:27600:6378,J00121:27:H3GGKBBXX:5:2213:32431:9051,J00121:27:H3GGKBBXX:5:2208:12601:31101,J00121:27:H3GGKBBXX:5:1215:3549:24208,J00121:27:H3GGKBBXX:5:1222:29782:4180,J00121:27:H3GGKBBXX:5:2119:17990:11038,J00121:27:H3GGKBBXX:5:1126:6167:7679,J00121:27:H3GGKBBXX:5:2103:5122:31540,J00121:27:H3GGKBBXX:5:2213:13342:4743,J00121:27:H3GGKBBXX:5:1210:17837:17456,J00121:27:H3GGKBBXX:5:2219:15909:41862,J00121:27:H3GGKBBXX:5:2206:12124:19021,J00121:27:H3GGKBBXX:5:1213:13545:18951,J00121:27:H3GGKBBXX:5:2110:14539:34248,J00121:27:H3GGKBBXX:5:2214:27265:38082,J00121:27:H3GGKBBXX:5:1220:7425:27443,J00121:27:H3GGKBBXX:5:2223:17939:12181,J00121:27:H3GGKBBXX:5:1224:6806:39910,J00121:27:H3GGKBBXX:5:1120:12459:43585,J00121:27:H3GGKBBXX:5:2211:2940:47208,J00121:27:H3GGKBBXX:5:1206:26555:25105,J00121:27:H3GGKBBXX:5:2118:5700:41897,J00121:27:H3GGKBBXX:5:2215:30036:3670,J00121:27:H3GGKBBXX:5:1113:8694:3125,J00121:27:H3GGKBBXX:5:2101:23125:45291,J00121:27:H3GGKBBXX:5:2224:8278:7961,J00121:27:H3GGKBBXX:5:2211:2656:46821,J00121:27:H3GGKBBXX:5:2125:18862:30943,J00121:27:H3GGKBBXX:5:1126:17513:31488,J00121:27:H3GGKBBXX:5:2213:5223:28622,J00121:27:H3GGKBBXX:5:1125:9019:7838,J00121:27:H3GGKBBXX:5:2228:12987:39858,J00121:27:H3GGKBBXX:5:2220:15737:26969,J00121:27:H3GGKBBXX:5:1125:26707:18757,J00121:27:H3GGKBBXX:5:1114:6370:22801,J00121:27:H3GGKBBXX:5:1115:11525:13974,J00121:27:H3GGKBBXX:5:2120:24972:42548,J00121:27:H3GGKBBXX:5:1116:28726:33299,J00121:27:H3GGKBBXX:5:2215:21887:27707,J00121:27:H3GGKBBXX:5:1111:27367:41176,J00121:27:H3GGKBBXX:5:2220:21491:18405,J00121:27:H3GGKBBXX:5:1124:17147:4655,J00121:27:H3GGKBBXX:5:1119:19197:40596,J00121:27:H3GGKBBXX:5:1202:16041:31083,J00121:27:H3GGKBBXX:5:1220:12479:7750,J00121:27:H3GGKBBXX:5:1206:28239:16805,J00121:27:H3GGKBBXX:5:2126:28899:3248,J00121:27:H3GGKBBXX:5:2208:4665:8137,J00121:27:H3GGKBBXX:5:2215:9171:4303,J00121:27:H3GGKBBXX:5:2116:20649:18036,J00121:27:H3GGKBBXX:5:1109:7547:45660,J00121:27:H3GGKBBXX:5:1213:23622:46750,J00121:27:H3GGKBBXX:5:2103:5000:2492,J00121:27:H3GGKBBXX:5:1107:16204:8260,J00121:27:H3GGKBBXX:5:2126:24342:43779,J00121:27:H3GGKBBXX:5:2219:8856:44060,J00121:27:H3GGKBBXX:5:1204:14245:39225,J00121:27:H3GGKBBXX:5:1222:21450:23399,J00121:27:H3GGKBBXX:5:1120:14225:5605,J00121:27:H3GGKBBXX:5:1228:11941:28481,J00121:27:H3GGKBBXX:5:1112:11038:46926,J00121:27:H3GGKBBXX:5:2106:12936:23241,J00121:27:H3GGKBBXX:5:2221:11617:21447;sequence=TACAGTGCAATAACTTAGTTATTTTCTCTG;start=142019;subtype=IES;support_ref=9;support_variant=85;type=IES;
scaffold51_132_with_IES	MILORD	internal_eliminated_sequence	145997	146026	.	.	.	ID=MILORD.132.145997.146026;Name=MILORD.132.145997.146026;bounded_by_ta=TRUE;common_boundary=Both;end=146026;ies_id=IESPGM.PTET51.1.132.134794;ies_left_dist=0;ies_min_dist=0;ies_right_dist=0;junction_seq=gcaatacttgttttgTAgagaatataatgaac;read_names=J00121:27:H3GGKBBXX:5:2106:15889:11864,J00121:27:H3GGKBBXX:5:1220:13210:9614,J00121:27:H3GGKBBXX:5:1209:21562:5868,J00121:27:H3GGKBBXX:5:2213:7101:46504,J00121:27:H3GGKBBXX:5:1210:27214:19988,J00121:27:H3GGKBBXX:5:2228:18345:33105,J00121:27:H3GGKBBXX:5:1201:29569:41159,J00121:27:H3GGKBBXX:5:1114:11951:7785,J00121:27:H3GGKBBXX:5:1208:18629:14959,J00121:27:H3GGKBBXX:5:2107:25469:9332,J00121:27:H3GGKBBXX:5:2201:13250:15276,J00121:27:H3GGKBBXX:5:2206:20344:30556,J00121:27:H3GGKBBXX:5:2228:29183:46610,J00121:27:H3GGKBBXX:5:2223:4584:14080,J00121:27:H3GGKBBXX:5:2216:10206:20340;sequence=TATAGTTCATTGAATTTATTACTTAATCTG;start=145997;subtype=IES;support_ref=6;support_variant=15;type=IES;
scaffold51_132_with_IES	MILORD	internal_eliminated_sequence	148475	148529	.	.	.	ID=MILORD.132.148475.148529;Name=MILORD.132.148475.148529;bounded_by_ta=TRUE;common_boundary=Both;end=148529;ies_id=IESPGM.PTET51.1.132.137242;ies_left_dist=0;ies_min_dist=0;ies_right_dist=0;junction_seq=tatttttgcatttaaTAtctaaaacttagatt;read_names=J00121:27:H3GGKBBXX:5:2204:23937:17122,J00121:27:H3GGKBBXX:5:1216:19573:21342,J00121:27:H3GGKBBXX:5:1110:22069:14660,J00121:27:H3GGKBBXX:5:1115:10876:48966,J00121:27:H3GGKBBXX:5:1206:29031:47647,J00121:27:H3GGKBBXX:5:1206:12510:26160,J00121:27:H3GGKBBXX:5:2106:8237:35145,J00121:27:H3GGKBBXX:5:2119:31264:25984,J00121:27:H3GGKBBXX:5:1111:27844:40455,J00121:27:H3GGKBBXX:5:2221:9861:22766,J00121:27:H3GGKBBXX:5:2209:28381:41282,J00121:27:H3GGKBBXX:5:1108:24485:31048,J00121:27:H3GGKBBXX:5:1116:8420:41721,J00121:27:H3GGKBBXX:5:2111:20395:33035,J00121:27:H3GGKBBXX:5:1123:26271:1367,J00121:27:H3GGKBBXX:5:1210:8288:33053,J00121:27:H3GGKBBXX:5:1107:20923:19777,J00121:27:H3GGKBBXX:5:1212:6644:2949,J00121:27:H3GGKBBXX:5:1119:13474:22696,J00121:27:H3GGKBBXX:5:1128:20791:39348,J00121:27:H3GGKBBXX:5:1123:22120:25966,J00121:27:H3GGKBBXX:5:1204:2646:37484,J00121:27:H3GGKBBXX:5:1222:27062:20568,J00121:27:H3GGKBBXX:5:2115:25520:25527,J00121:27:H3GGKBBXX:5:1120:13179:33967,J00121:27:H3GGKBBXX:5:2123:27306:26125,J00121:27:H3GGKBBXX:5:1228:4117:16401,J00121:27:H3GGKBBXX:5:2104:12814:5692,J00121:27:H3GGKBBXX:5:2222:2960:42601,J00121:27:H3GGKBBXX:5:1208:13017:14695,J00121:27:H3GGKBBXX:5:2215:12530:46205,J00121:27:H3GGKBBXX:5:2210:31497:7679,J00121:27:H3GGKBBXX:5:2104:28280:29817,J00121:27:H3GGKBBXX:5:2218:21846:2246,J00121:27:H3GGKBBXX:5:2211:23622:39787,J00121:27:H3GGKBBXX:5:1220:14093:28200,J00121:27:H3GGKBBXX:5:2111:10541:31716,J00121:27:H3GGKBBXX:5:1121:4026:30028,J00121:27:H3GGKBBXX:5:2119:26118:4198,J00121:27:H3GGKBBXX:5:2119:24566:29888,J00121:27:H3GGKBBXX:5:2115:12824:27268,J00121:27:H3GGKBBXX:5:2218:18182:35356,J00121:27:H3GGKBBXX:5:1228:25976:22204,J00121:27:H3GGKBBXX:5:1108:5852:35796,J00121:27:H3GGKBBXX:5:2114:15706:4022,J00121:27:H3GGKBBXX:5:2220:9242:30591,J00121:27:H3GGKBBXX:5:2117:23663:13025,J00121:27:H3GGKBBXX:5:1228:7953:35391,J00121:27:H3GGKBBXX:5:1222:14671:6624,J00121:27:H3GGKBBXX:5:2226:23794:18775,J00121:27:H3GGKBBXX:5:2204:8704:30116,J00121:27:H3GGKBBXX:5:2113:14742:48632,J00121:27:H3GGKBBXX:5:1224:17482:47964,J00121:27:H3GGKBBXX:5:1223:21186:35919,J00121:27:H3GGKBBXX:5:1207:10764:24577,J00121:27:H3GGKBBXX:5:1108:5994:35585,J00121:27:H3GGKBBXX:5:1109:4716:20850,J00121:27:H3GGKBBXX:5:2223:14215:6431;sequence=TACAGTCCCACCTTTAATTGCTTTGACTTCAAAACCATTCAATTACTATGGAGTG;start=148475;subtype=IES;support_ref=2;support_variant=58;type=IES;
scaffold51_132_with_IES	MILORD	internal_eliminated_sequence	148858	148923	.	.	.	ID=MILORD.132.148858.148923;Name=MILORD.132.148858.148923;bounded_by_ta=TRUE;common_boundary=Both;end=148923;ies_id=IESPGM.PTET51.1.132.137570;ies_left_dist=0;ies_min_dist=0;ies_right_dist=0;junction_seq=tcaaccgtgtgaaaaTAatagaaaaatagatc;read_names=J00121:27:H3GGKBBXX:5:2210:14651:29870,J00121:27:H3GGKBBXX:5:2116:21968:26195,J00121:27:H3GGKBBXX:5:1213:11028:2387,J00121:27:H3GGKBBXX:5:2118:30685:40455,J00121:27:H3GGKBBXX:5:1103:25530:23364,J00121:27:H3GGKBBXX:5:2216:13240:42653,J00121:27:H3GGKBBXX:5:2205:17117:40895,J00121:27:H3GGKBBXX:5:1225:13281:31329,J00121:27:H3GGKBBXX:5:1203:1702:43023,J00121:27:H3GGKBBXX:5:1121:6664:7310,J00121:27:H3GGKBBXX:5:2120:23328:22608,J00121:27:H3GGKBBXX:5:2102:7334:38433,J00121:27:H3GGKBBXX:5:2201:6025:30714,J00121:27:H3GGKBBXX:5:1218:4158:6519,J00121:27:H3GGKBBXX:5:2223:20638:31066,J00121:27:H3GGKBBXX:5:1117:20547:41493,J00121:27:H3GGKBBXX:5:2215:3285:36024,J00121:27:H3GGKBBXX:5:2201:2615:36903,J00121:27:H3GGKBBXX:5:1206:16660:39014,J00121:27:H3GGKBBXX:5:2102:20466:43040,J00121:27:H3GGKBBXX:5:2128:11546:38592,J00121:27:H3GGKBBXX:5:1106:7324:46223,J00121:27:H3GGKBBXX:5:1216:11495:30028;sequence=TACAGCCGATAAGGACACGAGTTTGATGTGTGACGTGAAATTGAAATATATTAAACTACTTGACTG;start=148858;subtype=IES;support_ref=6;support_variant=23;type=IES;
scaffold51_132_with_IES	MILORD	internal_eliminated_sequence	149193	149220	.	.	.	ID=MILORD.132.149193.149220;Name=MILORD.132.149193.149220;bounded_by_ta=TRUE;common_boundary=Both;end=149220;ies_id=IESPGM.PTET51.1.132.137839;ies_left_dist=0;ies_min_dist=0;ies_right_dist=0;junction_seq=aaattttcttacattTAacaataattacataa;read_names=J00121:27:H3GGKBBXX:5:1221:28290:45203,J00121:27:H3GGKBBXX:5:1211:14966:14203,J00121:27:H3GGKBBXX:5:2113:15412:9737,J00121:27:H3GGKBBXX:5:2202:6238:16067,J00121:27:H3GGKBBXX:5:1103:7578:32877,J00121:27:H3GGKBBXX:5:2108:29670:21113,J00121:27:H3GGKBBXX:5:1108:2148:36657,J00121:27:H3GGKBBXX:5:1112:23003:3688;sequence=TATAATTACAACCATATTACTCACATTA;start=149193;subtype=IES;support_ref=2;support_variant=8;type=IES;
scaffold51_132_with_IES	MILORD	internal_eliminated_sequence	149193	149218	.	.	.	ID=MILORD.132.149193.149218;Name=MILORD.132.149193.149218;bounded_by_ta=TRUE;common_boundary=LEFT;end=149218;ies_id=IESPGM.PTET51.1.132.137839;ies_left_dist=0;ies_min_dist=0;ies_right_dist=2;junction_seq=aaattttcttacattTAtaacaataattacat;read_names=J00121:27:H3GGKBBXX:5:2218:7679:44588;sequence=TATAATTACAACCATATTACTCACAT;start=149193;subtype=PARTIAL_INTERNAL;support_ref=1;support_variant=1;type=ALTERNATIVE;
scaffold51_132_with_IES	MILORD	internal_eliminated_sequence	149569	149676	.	.	.	ID=MILORD.132.149569.149676;Name=MILORD.132.149569.149676;bounded_by_ta=TRUE;common_boundary=Both;end=149676;ies_id=IESPGM.PTET51.1.132.138187;ies_left_dist=0;ies_min_dist=0;ies_right_dist=0;junction_seq=attgactagtcaattTAataaactctcgaggt;read_names=J00121:27:H3GGKBBXX:5:1208:9394:44957,J00121:27:H3GGKBBXX:5:1110:19928:11864,J00121:27:H3GGKBBXX:5:1101:23003:5939,J00121:27:H3GGKBBXX:5:1223:11475:42478,J00121:27:H3GGKBBXX:5:1223:7892:13763,J00121:27:H3GGKBBXX:5:1215:24759:40702,J00121:27:H3GGKBBXX:5:1204:14499:8857,J00121:27:H3GGKBBXX:5:1201:1387:22678,J00121:27:H3GGKBBXX:5:2208:15757:29606,J00121:27:H3GGKBBXX:5:2122:15605:18054,J00121:27:H3GGKBBXX:5:2122:24221:18212,J00121:27:H3GGKBBXX:5:1226:11312:18564,J00121:27:H3GGKBBXX:5:1107:17574:32015,J00121:27:H3GGKBBXX:5:2212:3001:21993,J00121:27:H3GGKBBXX:5:1122:7324:35989,J00121:27:H3GGKBBXX:5:1127:18710:40702,J00121:27:H3GGKBBXX:5:2210:17939:8031,J00121:27:H3GGKBBXX:5:2221:2544:18775,J00121:27:H3GGKBBXX:5:2118:25124:8910,J00121:27:H3GGKBBXX:5:1223:21085:14502,J00121:27:H3GGKBBXX:5:1211:23104:27989,J00121:27:H3GGKBBXX:5:2227:22901:6783,J00121:27:H3GGKBBXX:5:1106:25083:38662,J00121:27:H3GGKBBXX:5:1107:19522:12884,J00121:27:H3GGKBBXX:5:2107:14641:35725,J00121:27:H3GGKBBXX:5:2121:24413:1701,J00121:27:H3GGKBBXX:5:2121:14143:1842,J00121:27:H3GGKBBXX:5:2224:3123:3916,J00121:27:H3GGKBBXX:5:2215:19218:38767,J00121:27:H3GGKBBXX:5:2218:26748:28323,J00121:27:H3GGKBBXX:5:2109:7912:28112,J00121:27:H3GGKBBXX:5:1122:23916:21307,J00121:27:H3GGKBBXX:5:1228:29386:4971,J00121:27:H3GGKBBXX:5:1228:23815:1754,J00121:27:H3GGKBBXX:5:2113:12672:22784,J00121:27:H3GGKBBXX:5:1107:14133:13711,J00121:27:H3GGKBBXX:5:1117:2179:20111,J00121:27:H3GGKBBXX:5:2207:20283:42900,J00121:27:H3GGKBBXX:5:2207:19461:9473,J00121:27:H3GGKBBXX:5:1203:5497:8453,J00121:27:H3GGKBBXX:5:1101:12753:5024,J00121:27:H3GGKBBXX:5:2222:21775:46223,J00121:27:H3GGKBBXX:5:2113:23287:9561,J00121:27:H3GGKBBXX:5:1121:19055:19707,J00121:27:H3GGKBBXX:5:2103:20588:31365,J00121:27:H3GGKBBXX:5:1221:14093:43181,J00121:27:H3GGKBBXX:5:1107:12784:30116,J00121:27:H3GGKBBXX:5:1209:21389:25861,J00121:27:H3GGKBBXX:5:1205:24606:2492,J00121:27:H3GGKBBXX:5:2215:16407:35057,J00121:27:H3GGKBBXX:5:2119:30614:4110,J00121:27:H3GGKBBXX:5:2225:3498:11425,J00121:27:H3GGKBBXX:5:1124:24403:19021,J00121:27:H3GGKBBXX:5:2102:13332:40069,J00121:27:H3GGKBBXX:5:2224:16975:40121,J00121:27:H3GGKBBXX:5:2221:6137:34917,J00121:27:H3GGKBBXX:5:1102:5426:41845,J00121:27:H3GGKBBXX:5:2103:25438:33299,J00121:27:H3GGKBBXX:5:1216:9435:19144,J00121:27:H3GGKBBXX:5:1216:6776:9367,J00121:27:H3GGKBBXX:5:1205:24535:2264,J00121:27:H3GGKBBXX:5:2223:24901:25896,J00121:27:H3GGKBBXX:5:2202:18690:17948,J00121:27:H3GGKBBXX:5:2215:14600:44447;sequence=TACAGTAGATTAGAAAACTATTGTATTTAGTAGTTTAATAGTTTGTTATTTTAATATAACTTATTAAATTAATCAGAAATAAAAGTAATCATAACTTCCTTCTTATTG;start=149569;subtype=IES;support_ref=0;support_variant=64;type=IES;
scaffold51_132_with_IES	MILORD	internal_eliminated_sequence	152156	152298	.	.	.	ID=MILORD.132.152156.152298;Name=MILORD.132.152156.152298;bounded_by_ta=TRUE;common_boundary=LEFT;end=152298;ies_id=IESPGM.PTET51.1.132.140666;ies_left_dist=0;ies_min_dist=0;ies_right_dist=-3;junction_seq=catcaacagattaagTAcaatcttttgaaatg;read_names=J00121:27:H3GGKBBXX:5:2219:19857:14660;sequence=TATCATAACTTTATATAATAATCAATATATATGAATAAGTATAGGAAATGAATCTGATAATAGTATTATTGATAGATTTTGATTATCAAAATGTATATCAAATTTGATTTAATTCAACTATTAATTTTATTTTAAATCATTAG;start=152156;subtype=PARTIAL_EXTERNAL;support_ref=0;support_variant=1;type=ALTERNATIVE;
scaffold51_132_with_IES	MILORD	internal_eliminated_sequence	152156	152295	.	.	.	ID=MILORD.132.152156.152295;Name=MILORD.132.152156.152295;bounded_by_ta=TRUE;common_boundary=Both;end=152295;ies_id=IESPGM.PTET51.1.132.140666;ies_left_dist=0;ies_min_dist=0;ies_right_dist=0;junction_seq=catcaacagattaagTAgtacaatcttttgaa;read_names=J00121:27:H3GGKBBXX:5:1211:14499:41141,J00121:27:H3GGKBBXX:5:1101:15605:13236,J00121:27:H3GGKBBXX:5:2226:11718:43286,J00121:27:H3GGKBBXX:5:1115:7933:17491,J00121:27:H3GGKBBXX:5:1201:21694:35110,J00121:27:H3GGKBBXX:5:2202:27072:14291,J00121:27:H3GGKBBXX:5:2212:10561:29290,J00121:27:H3GGKBBXX:5:2225:19076:12357,J00121:27:H3GGKBBXX:5:1112:28929:25246,J00121:27:H3GGKBBXX:5:1211:10064:32332,J00121:27:H3GGKBBXX:5:1124:25388:42003,J00121:27:H3GGKBBXX:5:2209:13159:43040,J00121:27:H3GGKBBXX:5:2110:18436:16102,J00121:27:H3GGKBBXX:5:1206:23673:6009,J00121:27:H3GGKBBXX:5:2220:4016:12286,J00121:27:H3GGKBBXX:5:1120:12428:38785,J00121:27:H3GGKBBXX:5:1216:14570:33633,J00121:27:H3GGKBBXX:5:2212:20608:43181,J00121:27:H3GGKBBXX:5:2110:12388:42372,J00121:27:H3GGKBBXX:5:1124:9252:7574,J00121:27:H3GGKBBXX:5:2111:3194:16700,J00121:27:H3GGKBBXX:5:1217:21978:19812,J00121:27:H3GGKBBXX:5:1212:18761:5517,J00121:27:H3GGKBBXX:5:2226:32420:8998,J00121:27:H3GGKBBXX:5:2217:5244:42196,J00121:27:H3GGKBBXX:5:1211:21937:42565,J00121:27:H3GGKBBXX:5:1212:24363:17474,J00121:27:H3GGKBBXX:5:2107:13271:13377,J00121:27:H3GGKBBXX:5:1210:17888:19619,J00121:27:H3GGKBBXX:5:1205:8166:40543,J00121:27:H3GGKBBXX:5:1111:8014:15346,J00121:27:H3GGKBBXX:5:1109:4868:32086,J00121:27:H3GGKBBXX:5:2113:22851:46188,J00121:27:H3GGKBBXX:5:1224:7882:31646,J00121:27:H3GGKBBXX:5:2209:28168:15803,J00121:27:H3GGKBBXX:5:2217:4706:42214,J00121:27:H3GGKBBXX:5:1124:18568:2369,J00121:27:H3GGKBBXX:5:1124:30289:30978,J00121:27:H3GGKBBXX:5:1121:15240:46856,J00121:27:H3GGKBBXX:5:2107:14367:48720,J00121:27:H3GGKBBXX:5:2220:8197:8031,J00121:27:H3GGKBBXX:5:2215:12824:33211,J00121:27:H3GGKBBXX:5:2120:15240:2510,J00121:27:H3GGKBBXX:5:1223:3884:28481,J00121:27:H3GGKBBXX:5:1205:28432:13869,J00121:27:H3GGKBBXX:5:2209:25073:17333,J00121:27:H3GGKBBXX:5:1127:22455:45889,J00121:27:H3GGKBBXX:5:1122:17158:13570,J00121:27:H3GGKBBXX:5:1223:30340:3143,J00121:27:H3GGKBBXX:5:1114:13403:18177,J00121:27:H3GGKBBXX:5:2219:23317:6976,J00121:27:H3GGKBBXX:5:2203:1286:20568,J00121:27:H3GGKBBXX:5:2227:25550:3319,J00121:27:H3GGKBBXX:5:2209:19400:13552,J00121:27:H3GGKBBXX:5:2215:3528:11161,J00121:27:H3GGKBBXX:5:1212:9749:20006,J00121:27:H3GGKBBXX:5:2217:7151:15715,J00121:27:H3GGKBBXX:5:1224:21410:16401,J00121:27:H3GGKBBXX:5:1111:25763:24226,J00121:27:H3GGKBBXX:5:1213:29447:45520,J00121:27:H3GGKBBXX:5:1112:5254:6308,J00121:27:H3GGKBBXX:5:1221:10044:36376;sequence=TATCATAACTTTATATAATAATCAATATATATGAATAAGTATAGGAAATGAATCTGATAATAGTATTATTGATAGATTTTGATTATCAAAATGTATATCAAATTTGATTTAATTCAACTATTAATTTTATTTTAAATCAT;start=152156;subtype=IES;support_ref=0;support_variant=62;type=IES;
scaffold51_132_with_IES	MILORD	internal_eliminated_sequence	153542	153569	.	.	.	ID=MILORD.132.153542.153569;Name=MILORD.132.153542.153569;bounded_by_ta=TRUE;common_boundary=Both;end=153569;ies_id=IESPGM.PTET51.1.132.141912;ies_left_dist=0;ies_min_dist=0;ies_right_dist=0;junction_seq=agatgtgatcttgtgTAaaccagaatccaaat;read_names=J00121:27:H3GGKBBXX:5:1217:19502:13306,J00121:27:H3GGKBBXX:5:2101:11008:31857,J00121:27:H3GGKBBXX:5:1224:10409:44535,J00121:27:H3GGKBBXX:5:1220:4696:26090,J00121:27:H3GGKBBXX:5:1123:25611:34793,J00121:27:H3GGKBBXX:5:2117:29985:38926,J00121:27:H3GGKBBXX:5:2108:6340:31962,J00121:27:H3GGKBBXX:5:1113:12763:10950,J00121:27:H3GGKBBXX:5:2112:28138:37167,J00121:27:H3GGKBBXX:5:2222:31213:46117,J00121:27:H3GGKBBXX:5:2119:5213:48544,J00121:27:H3GGKBBXX:5:2107:14549:43480,J00121:27:H3GGKBBXX:5:2119:27225:46662,J00121:27:H3GGKBBXX:5:2224:21907:11214,J00121:27:H3GGKBBXX:5:2207:18730:46610,J00121:27:H3GGKBBXX:5:2204:8826:18194,J00121:27:H3GGKBBXX:5:1128:5994:4356,J00121:27:H3GGKBBXX:5:2118:19096:45731,J00121:27:H3GGKBBXX:5:2212:4827:47032,J00121:27:H3GGKBBXX:5:1120:12571:28340,J00121:27:H3GGKBBXX:5:1223:26382:43937,J00121:27:H3GGKBBXX:5:2228:7943:41704,J00121:27:H3GGKBBXX:5:2110:12489:25421,J00121:27:H3GGKBBXX:5:1206:9831:40825,J00121:27:H3GGKBBXX:5:2223:24789:22784,J00121:27:H3GGKBBXX:5:2119:18223:48966,J00121:27:H3GGKBBXX:5:1214:18132:24753,J00121:27:H3GGKBBXX:5:2218:16660:15557,J00121:27:H3GGKBBXX:5:2210:20831:32068,J00121:27:H3GGKBBXX:5:1112:26869:42179,J00121:27:H3GGKBBXX:5:2115:26656:27074,J00121:27:H3GGKBBXX:5:2207:20953:23346,J00121:27:H3GGKBBXX:5:2214:23937:6290,J00121:27:H3GGKBBXX:5:1218:12875:14097,J00121:27:H3GGKBBXX:5:2121:24231:45062,J00121:27:H3GGKBBXX:5:2108:15909:3037,J00121:27:H3GGKBBXX:5:2218:24221:20006,J00121:27:H3GGKBBXX:5:1108:7446:48790,J00121:27:H3GGKBBXX:5:1104:5162:46803;sequence=TATGGATATCTATTAAATTAATCATCTA;start=153542;subtype=IES;support_ref=3;support_variant=39;type=IES;
scaffold51_132_with_IES	MILORD	internal_eliminated_sequence	155214	155280	.	.	.	ID=MILORD.132.155214.155280;Name=MILORD.132.155214.155280;bounded_by_ta=TRUE;common_boundary=Both;end=155280;ies_id=IESPGM.PTET51.1.132.143556;ies_left_dist=0;ies_min_dist=0;ies_right_dist=0;junction_seq=aactacaagcattagTAcataccctgaagatg;read_names=J00121:27:H3GGKBBXX:5:2201:13464:35514,J00121:27:H3GGKBBXX:5:1218:28321:22678,J00121:27:H3GGKBBXX:5:2117:10663:28586,J00121:27:H3GGKBBXX:5:1207:3051:12831,J00121:27:H3GGKBBXX:5:1106:24180:39101,J00121:27:H3GGKBBXX:5:1105:5162:12867,J00121:27:H3GGKBBXX:5:1121:14377:46944,J00121:27:H3GGKBBXX:5:2205:9323:15821,J00121:27:H3GGKBBXX:5:2122:15706:6519,J00121:27:H3GGKBBXX:5:1116:15605:47735,J00121:27:H3GGKBBXX:5:1119:19705:3072,J00121:27:H3GGKBBXX:5:2110:17229:4549,J00121:27:H3GGKBBXX:5:1216:5802:18968,J00121:27:H3GGKBBXX:5:2124:5213:33774,J00121:27:H3GGKBBXX:5:1112:25570:29272,J00121:27:H3GGKBBXX:5:1209:7080:18441,J00121:27:H3GGKBBXX:5:1104:9719:35989,J00121:27:H3GGKBBXX:5:2205:6837:13341,J00121:27:H3GGKBBXX:5:2213:12946:13974,J00121:27:H3GGKBBXX:5:2104:17716:6308,J00121:27:H3GGKBBXX:5:1219:28148:31242,J00121:27:H3GGKBBXX:5:2216:17421:15117,J00121:27:H3GGKBBXX:5:2126:5629:5833,J00121:27:H3GGKBBXX:5:2108:28666:32455,J00121:27:H3GGKBBXX:5:2126:25347:9719,J00121:27:H3GGKBBXX:5:1211:28929:12585,J00121:27:H3GGKBBXX:5:1218:20141:18001,J00121:27:H3GGKBBXX:5:2113:11414:23804,J00121:27:H3GGKBBXX:5:2226:29944:10510,J00121:27:H3GGKBBXX:5:1208:5568:6958,J00121:27:H3GGKBBXX:5:2120:27275:5218,J00121:27:H3GGKBBXX:5:2128:16153:2299,J00121:27:H3GGKBBXX:5:1119:15554:11319,J00121:27:H3GGKBBXX:5:1106:20425:27813,J00121:27:H3GGKBBXX:5:2110:14022:35180,J00121:27:H3GGKBBXX:5:2206:17208:27584,J00121:27:H3GGKBBXX:5:2116:10206:5921;sequence=TATTGATGAATCACATTATTTATAATTTTAATAGGAGAGCTGTAATTGATTATTATTGCTATCACAA;start=155214;subtype=IES;support_ref=0;support_variant=37;type=IES;
scaffold51_132_with_IES	MILORD	internal_eliminated_sequence	155884	155987	.	.	.	ID=MILORD.132.155884.155987;Name=MILORD.132.155884.155987;bounded_by_ta=TRUE;common_boundary=None;end=155987;ies_id=IESPGM.PTET51.1.132.143556;ies_left_dist=-670;ies_min_dist=670;ies_right_dist=-707;junction_seq=ctcagatgccttaaaTAcaagatttcggatta;read_names=J00121:27:H3GGKBBXX:5:2224:17147:30714;sequence=TACATTCATCGGAACATCGATGTCTAAATTTTTTGTAAATTTGAGGAATGTCTGCAATAGTGAAGATGATTATAAACATAACACAGAGAAATTGTTCCCTGCTT;start=155884;subtype=MAC;support_ref=128;support_variant=1;type=CRYPTIC;
scaffold51_132_with_IES	MILORD	internal_eliminated_sequence	157189	157235	.	.	.	ID=MILORD.132.157189.157235;Name=MILORD.132.157189.157235;bounded_by_ta=TRUE;common_boundary=Both;end=157235;ies_id=IESPGM.PTET51.1.132.145464;ies_left_dist=0;ies_min_dist=0;ies_right_dist=0;junction_seq=aaaaaacaaatttgaTAtcagaaggtataagt;read_names=J00121:27:H3GGKBBXX:5:2105:29711:35286,J00121:27:H3GGKBBXX:5:2101:23855:29114,J00121:27:H3GGKBBXX:5:2224:23054:11513,J00121:27:H3GGKBBXX:5:1123:19410:39207,J00121:27:H3GGKBBXX:5:1204:20831:39207,J00121:27:H3GGKBBXX:5:1101:24373:40069,J00121:27:H3GGKBBXX:5:1206:14022:31453,J00121:27:H3GGKBBXX:5:2224:28879:20304,J00121:27:H3GGKBBXX:5:1106:27559:30046,J00121:27:H3GGKBBXX:5:1116:15057:45414,J00121:27:H3GGKBBXX:5:2225:16386:31540,J00121:27:H3GGKBBXX:5:1225:15645:30855,J00121:27:H3GGKBBXX:5:1128:4229:27707,J00121:27:H3GGKBBXX:5:1102:25499:48034,J00121:27:H3GGKBBXX:5:1111:24302:10124,J00121:27:H3GGKBBXX:5:1128:9485:25210,J00121:27:H3GGKBBXX:5:2117:6147:14291,J00121:27:H3GGKBBXX:5:2202:22333:20498,J00121:27:H3GGKBBXX:5:1213:8795:15117,J00121:27:H3GGKBBXX:5:1103:12530:44377,J00121:27:H3GGKBBXX:5:1204:5680:36095,J00121:27:H3GGKBBXX:5:2122:1915:1859,J00121:27:H3GGKBBXX:5:2225:30817:22327,J00121:27:H3GGKBBXX:5:1212:22100:39084,J00121:27:H3GGKBBXX:5:2211:27539:43620,J00121:27:H3GGKBBXX:5:1217:14509:10809,J00121:27:H3GGKBBXX:5:2226:13200:35479,J00121:27:H3GGKBBXX:5:2214:4858:31787,J00121:27:H3GGKBBXX:5:1101:2554:5956,J00121:27:H3GGKBBXX:5:2115:18446:21817,J00121:27:H3GGKBBXX:5:2212:12195:23645,J00121:27:H3GGKBBXX:5:2113:26961:8295,J00121:27:H3GGKBBXX:5:1110:26068:30696,J00121:27:H3GGKBBXX:5:2223:9871:45045,J00121:27:H3GGKBBXX:5:2211:13535:33141,J00121:27:H3GGKBBXX:5:1104:28310:4514,J00121:27:H3GGKBBXX:5:2224:5172:4866,J00121:27:H3GGKBBXX:5:2112:31720:29518,J00121:27:H3GGKBBXX:5:2211:21268:17386,J00121:27:H3GGKBBXX:5:1201:23865:30398,J00121:27:H3GGKBBXX:5:1214:8247:13359,J00121:27:H3GGKBBXX:5:1213:25449:25966,J00121:27:H3GGKBBXX:5:2213:3143:49212,J00121:27:H3GGKBBXX:5:2220:31497:31769,J00121:27:H3GGKBBXX:5:2109:20222:18458,J00121:27:H3GGKBBXX:5:2210:13281:46487,J00121:27:H3GGKBBXX:5:1211:12642:9016,J00121:27:H3GGKBBXX:5:2113:23663:13341,J00121:27:H3GGKBBXX:5:1211:17482:43990,J00121:27:H3GGKBBXX:5:1102:20040:20076,J00121:27:H3GGKBBXX:5:1226:26382:47313,J00121:27:H3GGKBBXX:5:2202:27103:43849,J00121:27:H3GGKBBXX:5:2203:16407:4180,J00121:27:H3GGKBBXX:5:2101:3366:1666,J00121:27:H3GGKBBXX:5:1221:8907:18757,J00121:27:H3GGKBBXX:5:1122:19157:7257,J00121:27:H3GGKBBXX:5:1218:27184:20111,J00121:27:H3GGKBBXX:5:1209:26220:44570,J00121:27:H3GGKBBXX:5:2110:13727:45115,J00121:27:H3GGKBBXX:5:1126:19898:38433,J00121:27:H3GGKBBXX:5:2120:2209:3565,J00121:27:H3GGKBBXX:5:1226:20791:41387,J00121:27:H3GGKBBXX:5:1215:10460:26476,J00121:27:H3GGKBBXX:5:2228:10927:48772,J00121:27:H3GGKBBXX:5:1203:6685:35620,J00121:27:H3GGKBBXX:5:1105:14539:2774,J00121:27:H3GGKBBXX:5:2102:10521:35374,J00121:27:H3GGKBBXX:5:1124:20780:30046,J00121:27:H3GGKBBXX:5:1209:18741:10721,J00121:27:H3GGKBBXX:5:2213:13677:28112;sequence=TACAGCTGATTAAATCTACCTCTCAATTTGGCAATTTGACTTAACTG;start=157189;subtype=IES;support_ref=0;support_variant=70;type=IES;
scaffold51_132_with_IES	MILORD	internal_eliminated_sequence	157862	157891	.	.	.	ID=MILORD.132.157862.157891;Name=MILORD.132.157862.157891;bounded_by_ta=TRUE;common_boundary=Both;end=157891;ies_id=IESPGM.PTET51.1.132.146090;ies_left_dist=0;ies_min_dist=0;ies_right_dist=0;junction_seq=agtcacctaaatcagTAcaaacattagaattg;read_names=J00121:27:H3GGKBBXX:5:1125:21237:21307,J00121:27:H3GGKBBXX:5:1121:22181:43937,J00121:27:H3GGKBBXX:5:1223:8998:24507,J00121:27:H3GGKBBXX:5:2214:25865:19232,J00121:27:H3GGKBBXX:5:1105:16234:34020,J00121:27:H3GGKBBXX:5:2110:26332:22221,J00121:27:H3GGKBBXX:5:2211:15585:20691,J00121:27:H3GGKBBXX:5:2116:6035:19548,J00121:27:H3GGKBBXX:5:2119:19644:42812,J00121:27:H3GGKBBXX:5:2201:25378:6255,J00121:27:H3GGKBBXX:5:2111:29843:4110,J00121:27:H3GGKBBXX:5:1214:9952:44658,J00121:27:H3GGKBBXX:5:1213:18446:34969,J00121:27:H3GGKBBXX:5:2115:10368:19320,J00121:27:H3GGKBBXX:5:1218:27529:40367,J00121:27:H3GGKBBXX:5:1127:16183:26160,J00121:27:H3GGKBBXX:5:1117:18933:37150,J00121:27:H3GGKBBXX:5:1221:9912:38926,J00121:27:H3GGKBBXX:5:2220:4411:39066,J00121:27:H3GGKBBXX:5:1212:9374:36692,J00121:27:H3GGKBBXX:5:2203:7151:31646;sequence=TATGATAGAAATTAATGCGTATTGTGATCA;start=157862;subtype=IES;support_ref=6;support_variant=21;type=IES;
scaffold51_132_with_IES	MILORD	internal_eliminated_sequence	158943	158970	.	.	.	ID=MILORD.132.158943.158970;Name=MILORD.132.158943.158970;bounded_by_ta=TRUE;common_boundary=Both;end=158970;ies_id=IESPGM.PTET51.1.132.147141;ies_left_dist=0;ies_min_dist=0;ies_right_dist=0;junction_seq=ctttagtgttaaatgTActaagaactatctaa;read_names=J00121:27:H3GGKBBXX:5:2214:18781:7556,J00121:27:H3GGKBBXX:5:1116:29873:43656,J00121:27:H3GGKBBXX:5:2125:9211:35215,J00121:27:H3GGKBBXX:5:1121:15270:42161,J00121:27:H3GGKBBXX:5:1109:23449:31998,J00121:27:H3GGKBBXX:5:2201:3224:26740,J00121:27:H3GGKBBXX:5:2215:7202:31453,J00121:27:H3GGKBBXX:5:2228:29183:18863,J00121:27:H3GGKBBXX:5:1208:26474:14941,J00121:27:H3GGKBBXX:5:2219:14986:40262,J00121:27:H3GGKBBXX:5:1228:29833:15838,J00121:27:H3GGKBBXX:5:1217:28057:26687,J00121:27:H3GGKBBXX:5:1113:7172:14730,J00121:27:H3GGKBBXX:5:2222:23652:6712,J00121:27:H3GGKBBXX:5:1210:24972:21588,J00121:27:H3GGKBBXX:5:1105:9475:40385,J00121:27:H3GGKBBXX:5:1221:13626:37976,J00121:27:H3GGKBBXX:5:1124:14123:1982,J00121:27:H3GGKBBXX:5:1121:7527:22450,J00121:27:H3GGKBBXX:5:2211:19806:39049,J00121:27:H3GGKBBXX:5:1225:10744:15223,J00121:27:H3GGKBBXX:5:1222:4614:31400,J00121:27:H3GGKBBXX:5:1114:23774:7556,J00121:27:H3GGKBBXX:5:2118:22252:20533,J00121:27:H3GGKBBXX:5:2210:14225:36270,J00121:27:H3GGKBBXX:5:2211:27326:28164,J00121:27:H3GGKBBXX:5:2206:17949:26230,J00121:27:H3GGKBBXX:5:1211:6147:34125,J00121:27:H3GGKBBXX:5:1207:24951:35339,J00121:27:H3GGKBBXX:5:2227:24170:47524;sequence=TACAGATTCAGAATTTGCAATTTTATTA;start=158943;subtype=IES;support_ref=6;support_variant=30;type=IES;
scaffold51_132_with_IES	MILORD	internal_eliminated_sequence	159349	159376	.	.	.	ID=MILORD.132.159349.159376;Name=MILORD.132.159349.159376;bounded_by_ta=TRUE;common_boundary=Both;end=159376;ies_id=IESPGM.PTET51.1.132.147519;ies_left_dist=0;ies_min_dist=0;ies_right_dist=0;junction_seq=ctttgtcatatcattTActccaatcgaatatg;read_names=J00121:27:H3GGKBBXX:5:2213:23409:16243,J00121:27:H3GGKBBXX:5:1108:13119:8646,J00121:27:H3GGKBBXX:5:1218:12225:28340,J00121:27:H3GGKBBXX:5:2213:22506:48227,J00121:27:H3GGKBBXX:5:1123:27823:28780,J00121:27:H3GGKBBXX:5:1214:3051:39770,J00121:27:H3GGKBBXX:5:1102:6735:31523,J00121:27:H3GGKBBXX:5:1227:25844:44588,J00121:27:H3GGKBBXX:5:2219:16366:12550,J00121:27:H3GGKBBXX:5:2214:18375:44834,J00121:27:H3GGKBBXX:5:1215:15716:42478,J00121:27:H3GGKBBXX:5:1114:9404:5481,J00121:27:H3GGKBBXX:5:2219:16234:22063,J00121:27:H3GGKBBXX:5:1227:16518:9649,J00121:27:H3GGKBBXX:5:1128:30563:2053,J00121:27:H3GGKBBXX:5:1227:15859:46065,J00121:27:H3GGKBBXX:5:1202:17401:17368,J00121:27:H3GGKBBXX:5:2227:8247:43357,J00121:27:H3GGKBBXX:5:2227:9881:21219,J00121:27:H3GGKBBXX:5:1114:9902:5499,J00121:27:H3GGKBBXX:5:1122:25540:17720,J00121:27:H3GGKBBXX:5:2219:15808:22696,J00121:27:H3GGKBBXX:5:1115:24373:30222,J00121:27:H3GGKBBXX:5:2108:7121:7187;sequence=TATGGCTAAATGGAATTCTTGGCAATCA;start=159349;subtype=IES;support_ref=2;support_variant=24;type=IES;
scaffold51_132_with_IES	MILORD	internal_eliminated_sequence	159444	159469	.	.	.	ID=MILORD.132.159444.159469;Name=MILORD.132.159444.159469;bounded_by_ta=TRUE;common_boundary=Both;end=159469;ies_id=IESPGM.PTET51.1.132.147586;ies_left_dist=0;ies_min_dist=0;ies_right_dist=0;junction_seq=gaagagatgtactggTActacttacttaatat;read_names=J00121:27:H3GGKBBXX:5:1227:9232:34969,J00121:27:H3GGKBBXX:5:1204:12012:11055,J00121:27:H3GGKBBXX:5:1104:13697:42671,J00121:27:H3GGKBBXX:5:2217:22830:5780,J00121:27:H3GGKBBXX:5:2206:9871:32068,J00121:27:H3GGKBBXX:5:1121:9039:6958,J00121:27:H3GGKBBXX:5:1124:26271:15645,J00121:27:H3GGKBBXX:5:1211:3265:35426,J00121:27:H3GGKBBXX:5:2217:7314:15082,J00121:27:H3GGKBBXX:5:2224:8146:1297,J00121:27:H3GGKBBXX:5:2206:25581:29888,J00121:27:H3GGKBBXX:5:2222:27468:29079,J00121:27:H3GGKBBXX:5:1117:28818:20234,J00121:27:H3GGKBBXX:5:1222:18213:14133,J00121:27:H3GGKBBXX:5:2209:8836:38609,J00121:27:H3GGKBBXX:5:1223:14864:41809,J00121:27:H3GGKBBXX:5:2201:13261:27004,J00121:27:H3GGKBBXX:5:2111:10987:7134,J00121:27:H3GGKBBXX:5:2222:8044:22080,J00121:27:H3GGKBBXX:5:1127:8308:21201,J00121:27:H3GGKBBXX:5:1227:7740:39734,J00121:27:H3GGKBBXX:5:1226:15686:34371,J00121:27:H3GGKBBXX:5:1222:17279:12339,J00121:27:H3GGKBBXX:5:2218:28331:21957,J00121:27:H3GGKBBXX:5:1123:18396:36499,J00121:27:H3GGKBBXX:5:2209:8339:2088,J00121:27:H3GGKBBXX:5:1221:30228:33229,J00121:27:H3GGKBBXX:5:2128:30218:46434,J00121:27:H3GGKBBXX:5:1112:22993:8383;sequence=TAGAATTCAATTAACAACTTTGTTTA;start=159444;subtype=IES;support_ref=2;support_variant=29;type=IES;
scaffold51_132_with_IES	MILORD	internal_eliminated_sequence	159789	159815	.	.	.	ID=MILORD.132.159789.159815;Name=MILORD.132.159789.159815;bounded_by_ta=TRUE;common_boundary=None;end=159815;ies_id=IESPGM.PTET51.1.132.147586;ies_left_dist=-345;ies_min_dist=345;ies_right_dist=-346;junction_seq=ttatttcattttgatTAtatttcatgcaaata;read_names=J00121:27:H3GGKBBXX:5:1116:28919:16823;sequence=TATAATATATATATTTATATGTATTTA;start=159789;subtype=MAC;support_ref=108;support_variant=1;type=CRYPTIC;
scaffold51_132_with_IES	MILORD	internal_eliminated_sequence	162786	162844	.	.	.	ID=MILORD.132.162786.162844;Name=MILORD.132.162786.162844;bounded_by_ta=TRUE;common_boundary=None;end=162844;ies_id=IESPGM.PTET51.1.132.151278;ies_left_dist=376;ies_min_dist=343;ies_right_dist=343;junction_seq=aattgagaatcatttTAttagaaggtaattag;read_names=J00121:27:H3GGKBBXX:5:2106:21613:19285,J00121:27:H3GGKBBXX:5:1104:12479:11688;sequence=TACGCTTAATAATTGAATAAATTAAAAGTTTCAATTAAGAAATTTTGTCTTATTTACTA;start=162786;subtype=MAC;support_ref=250;support_variant=2;type=CRYPTIC;
scaffold51_132_with_IES	MILORD	internal_eliminated_sequence	163162	163187	.	.	.	ID=MILORD.132.163162.163187;Name=MILORD.132.163162.163187;bounded_by_ta=TRUE;common_boundary=Both;end=163187;ies_id=IESPGM.PTET51.1.132.151278;ies_left_dist=0;ies_min_dist=0;ies_right_dist=0;junction_seq=atcatatatttagtaTActatatatttaatat;read_names=J00121:27:H3GGKBBXX:5:1219:10328:3952,J00121:27:H3GGKBBXX:5:2121:26616:5024,J00121:27:H3GGKBBXX:5:1218:5822:30362,J00121:27:H3GGKBBXX:5:2106:4026:32560,J00121:27:H3GGKBBXX:5:1104:20618:45309,J00121:27:H3GGKBBXX:5:2204:29620:48632,J00121:27:H3GGKBBXX:5:1219:12489:25562,J00121:27:H3GGKBBXX:5:2211:6066:47805,J00121:27:H3GGKBBXX:5:1116:16386:28164,J00121:27:H3GGKBBXX:5:2210:22780:18458,J00121:27:H3GGKBBXX:5:2125:9049:33914,J00121:27:H3GGKBBXX:5:2102:8217:21957,J00121:27:H3GGKBBXX:5:1110:15321:32578,J00121:27:H3GGKBBXX:5:1112:1783:41932,J00121:27:H3GGKBBXX:5:2212:26808:30292,J00121:27:H3GGKBBXX:5:2114:28239:17579,J00121:27:H3GGKBBXX:5:1125:14133:41598,J00121:27:H3GGKBBXX:5:2222:29406:30679,J00121:27:H3GGKBBXX:5:1101:21562:18915,J00121:27:H3GGKBBXX:5:1114:16518:43128,J00121:27:H3GGKBBXX:5:1219:22343:33457,J00121:27:H3GGKBBXX:5:1114:31030:31453,J00121:27:H3GGKBBXX:5:2219:26403:16647,J00121:27:H3GGKBBXX:5:2218:12185:24542,J00121:27:H3GGKBBXX:5:1214:13200:28586,J00121:27:H3GGKBBXX:5:2201:13656:44886,J00121:27:H3GGKBBXX:5:1102:5690:26582,J00121:27:H3GGKBBXX:5:1204:22769:6308,J00121:27:H3GGKBBXX:5:2123:25104:47876,J00121:27:H3GGKBBXX:5:2111:16569:45150,J00121:27:H3GGKBBXX:5:2208:12053:32156,J00121:27:H3GGKBBXX:5:1126:9151:37923,J00121:27:H3GGKBBXX:5:2227:21288:26213,J00121:27:H3GGKBBXX:5:2111:19350:34143,J00121:27:H3GGKBBXX:5:1211:13687:40403,J00121:27:H3GGKBBXX:5:1217:20029:29237,J00121:27:H3GGKBBXX:5:2113:12398:34231,J00121:27:H3GGKBBXX:5:1111:24769:44130,J00121:27:H3GGKBBXX:5:1207:16193:44781,J00121:27:H3GGKBBXX:5:2115:11840:28446,J00121:27:H3GGKBBXX:5:1122:6857:47313,J00121:27:H3GGKBBXX:5:1217:23419:32261,J00121:27:H3GGKBBXX:5:2219:10663:20568,J00121:27:H3GGKBBXX:5:2214:5041:10229,J00121:27:H3GGKBBXX:5:2219:10683:20498,J00121:27:H3GGKBBXX:5:2215:7476:13289,J00121:27:H3GGKBBXX:5:2116:27742:21782,J00121:27:H3GGKBBXX:5:1207:20080:7416,J00121:27:H3GGKBBXX:5:1213:19441:28709,J00121:27:H3GGKBBXX:5:1224:13291:25017;sequence=TATAATTTAAATTTCGAATGTAACCA;start=163162;subtype=IES;support_ref=0;support_variant=50;type=IES;
scaffold51_132_with_IES	MILORD	internal_eliminated_sequence	165596	165659	.	.	.	ID=MILORD.132.165596.165659;Name=MILORD.132.165596.165659;bounded_by_ta=TRUE;common_boundary=Both;end=165659;ies_id=IESPGM.PTET51.1.132.153686;ies_left_dist=0;ies_min_dist=0;ies_right_dist=0;junction_seq=ttacctttcccatgtTActtgccctttttcca;read_names=J00121:27:H3GGKBBXX:5:2110:13656:43409,J00121:27:H3GGKBBXX:5:1120:18051:48491,J00121:27:H3GGKBBXX:5:1113:16183:28657,J00121:27:H3GGKBBXX:5:2105:26616:12058,J00121:27:H3GGKBBXX:5:2220:12469:24683,J00121:27:H3GGKBBXX:5:2218:18568:21360,J00121:27:H3GGKBBXX:5:2112:10145:38732,J00121:27:H3GGKBBXX:5:2107:23115:18300,J00121:27:H3GGKBBXX:5:2123:18264:23540,J00121:27:H3GGKBBXX:5:2126:16478:11020,J00121:27:H3GGKBBXX:5:1211:17949:43955,J00121:27:H3GGKBBXX:5:1115:24535:5323,J00121:27:H3GGKBBXX:5:2227:2788:41352,J00121:27:H3GGKBBXX:5:1216:9242:16770,J00121:27:H3GGKBBXX:5:1118:2280:20322,J00121:27:H3GGKBBXX:5:2119:24698:46153,J00121:27:H3GGKBBXX:5:1124:23155:21465,J00121:27:H3GGKBBXX:5:2111:21136:15223,J00121:27:H3GGKBBXX:5:1108:4614:11460,J00121:27:H3GGKBBXX:5:1116:26920:29501,J00121:27:H3GGKBBXX:5:2217:17239:43075;sequence=TACAGTCACTTCTATTTAAATTTACATATTCAATTATATTCAATTGAAATTAATGATTTTAATG;start=165596;subtype=IES;support_ref=2;support_variant=21;type=IES;
scaffold51_132_with_IES	MILORD	internal_eliminated_sequence	169526	169594	.	.	.	ID=MILORD.132.169526.169594;Name=MILORD.132.169526.169594;bounded_by_ta=TRUE;common_boundary=Both;end=169594;ies_id=IESPGM.PTET51.1.132.157552;ies_left_dist=0;ies_min_dist=0;ies_right_dist=0;junction_seq=agttaaaaataaagaTAttagatgattcttgg;read_names=J00121:27:H3GGKBBXX:5:1119:17817:27162,J00121:27:H3GGKBBXX:5:1122:7293:27461,J00121:27:H3GGKBBXX:5:1209:20019:19443,J00121:27:H3GGKBBXX:5:1108:15656:31189,J00121:27:H3GGKBBXX:5:1126:16092:20691,J00121:27:H3GGKBBXX:5:2119:8775:6044,J00121:27:H3GGKBBXX:5:1112:24180:17509,J00121:27:H3GGKBBXX:5:2215:10906:11952,J00121:27:H3GGKBBXX:5:1219:27894:4040,J00121:27:H3GGKBBXX:5:2113:23145:29641,J00121:27:H3GGKBBXX:5:1226:26037:17702,J00121:27:H3GGKBBXX:5:2227:22881:34389,J00121:27:H3GGKBBXX:5:1126:18568:19249,J00121:27:H3GGKBBXX:5:2220:12307:18845,J00121:27:H3GGKBBXX:5:1112:17158:16946,J00121:27:H3GGKBBXX:5:1106:17340:44693,J00121:27:H3GGKBBXX:5:2215:25824:21518,J00121:27:H3GGKBBXX:5:1218:13037:46276,J00121:27:H3GGKBBXX:5:1208:17503:21096,J00121:27:H3GGKBBXX:5:1110:14458:19935,J00121:27:H3GGKBBXX:5:2201:27265:17298,J00121:27:H3GGKBBXX:5:2221:16264:13675,J00121:27:H3GGKBBXX:5:1119:27904:40139,J00121:27:H3GGKBBXX:5:2124:21125:20973,J00121:27:H3GGKBBXX:5:1127:16894:23276,J00121:27:H3GGKBBXX:5:2121:12499:6097,J00121:27:H3GGKBBXX:5:1102:14499:38785,J00121:27:H3GGKBBXX:5:2216:20040:25457,J00121:27:H3GGKBBXX:5:1102:10206:22098,J00121:27:H3GGKBBXX:5:2219:22962:45185,J00121:27:H3GGKBBXX:5:2215:26058:21641,J00121:27:H3GGKBBXX:5:1204:26768:2861,J00121:27:H3GGKBBXX:5:1101:24109:22696,J00121:27:H3GGKBBXX:5:1215:18385:45942,J00121:27:H3GGKBBXX:5:1223:28655:1314,J00121:27:H3GGKBBXX:5:1115:15696:3266,J00121:27:H3GGKBBXX:5:1125:21186:20656,J00121:27:H3GGKBBXX:5:1101:25388:46364,J00121:27:H3GGKBBXX:5:1221:12225:32209,J00121:27:H3GGKBBXX:5:2103:15128:38257,J00121:27:H3GGKBBXX:5:1220:7984:42583,J00121:27:H3GGKBBXX:5:2120:14854:7715,J00121:27:H3GGKBBXX:5:2227:29701:47612,J00121:27:H3GGKBBXX:5:1212:23439:25615,J00121:27:H3GGKBBXX:5:1215:8156:13412,J00121:27:H3GGKBBXX:5:1101:6654:20269,J00121:27:H3GGKBBXX:5:2204:27316:24243,J00121:27:H3GGKBBXX:5:2104:6390:30925,J00121:27:H3GGKBBXX:5:1111:12692:37660,J00121:27:H3GGKBBXX:5:1120:5741:38908,J00121:27:H3GGKBBXX:5:1104:18588:4163,J00121:27:H3GGKBBXX:5:1225:12266:43286,J00121:27:H3GGKBBXX:5:1213:11343:39400,J00121:27:H3GGKBBXX:5:1113:18822:47928,J00121:27:H3GGKBBXX:5:1108:7598:27567,J00121:27:H3GGKBBXX:5:1109:5071:38627,J00121:27:H3GGKBBXX:5:1113:3752:25931,J00121:27:H3GGKBBXX:5:2215:4229:2352,J00121:27:H3GGKBBXX:5:1118:29376:27531,J00121:27:H3GGKBBXX:5:2107:7060:20375,J00121:27:H3GGKBBXX:5:2126:15706:21078,J00121:27:H3GGKBBXX:5:1126:29376:35128,J00121:27:H3GGKBBXX:5:2222:10389:24525,J00121:27:H3GGKBBXX:5:2222:11201:25122,J00121:27:H3GGKBBXX:5:2109:19441:35145,J00121:27:H3GGKBBXX:5:1210:15524:6167,J00121:27:H3GGKBBXX:5:2123:6634:3952,J00121:27:H3GGKBBXX:5:1125:19786:6097,J00121:27:H3GGKBBXX:5:1114:17391:19812,J00121:27:H3GGKBBXX:5:2221:24921:1666,J00121:27:H3GGKBBXX:5:1113:24109:35602;sequence=TACAGATTAAATATTTTAGATATTTATTATTTTTTCTTTGATTTAGATAGTAGAATTTTAATATTAGTG;start=169526;subtype=IES;support_ref=2;support_variant=71;type=IES;
scaffold51_132_with_IES	MILORD	internal_eliminated_sequence	170367	170393	.	.	.	ID=MILORD.132.170367.170393;Name=MILORD.132.170367.170393;bounded_by_ta=TRUE;common_boundary=Both;end=170393;ies_id=IESPGM.PTET51.1.132.158324;ies_left_dist=0;ies_min_dist=0;ies_right_dist=0;junction_seq=gcttcgacgacagttTActtctagaatacttt;read_names=J00121:27:H3GGKBBXX:5:1219:21318:14379,J00121:27:H3GGKBBXX:5:2116:27519:2897,J00121:27:H3GGKBBXX:5:2221:7730:30468,J00121:27:H3GGKBBXX:5:1118:19492:18493,J00121:27:H3GGKBBXX:5:2228:8227:15223,J00121:27:H3GGKBBXX:5:1116:7283:20832,J00121:27:H3GGKBBXX:5:1219:24505:34635,J00121:27:H3GGKBBXX:5:2109:25307:20586,J00121:27:H3GGKBBXX:5:2215:19827:5991,J00121:27:H3GGKBBXX:5:2117:22455:16032,J00121:27:H3GGKBBXX:5:1113:22049:17896,J00121:27:H3GGKBBXX:5:1119:28300:26934,J00121:27:H3GGKBBXX:5:2228:20780:34231,J00121:27:H3GGKBBXX:5:2124:5741:10739,J00121:27:H3GGKBBXX:5:2226:5294:34653,J00121:27:H3GGKBBXX:5:1224:16396:25158,J00121:27:H3GGKBBXX:5:1225:15108:26723,J00121:27:H3GGKBBXX:5:1218:4503:2791,J00121:27:H3GGKBBXX:5:2225:14955:10633,J00121:27:H3GGKBBXX:5:1101:9780:32086,J00121:27:H3GGKBBXX:5:2214:28696:42108,J00121:27:H3GGKBBXX:5:2208:15331:6783,J00121:27:H3GGKBBXX:5:2209:13890:1613,J00121:27:H3GGKBBXX:5:1113:10521:20955,J00121:27:H3GGKBBXX:5:1220:24759:45660,J00121:27:H3GGKBBXX:5:1104:10521:16489,J00121:27:H3GGKBBXX:5:2212:4716:21588,J00121:27:H3GGKBBXX:5:1211:8806:42073,J00121:27:H3GGKBBXX:5:1203:23145:14484,J00121:27:H3GGKBBXX:5:2111:29477:26898,J00121:27:H3GGKBBXX:5:1123:19258:10985,J00121:27:H3GGKBBXX:5:1226:21014:33404,J00121:27:H3GGKBBXX:5:1218:24058:41774,J00121:27:H3GGKBBXX:5:1216:15108:7380,J00121:27:H3GGKBBXX:5:1219:18883:28938,J00121:27:H3GGKBBXX:5:2218:30807:3741,J00121:27:H3GGKBBXX:5:2107:20953:47190,J00121:27:H3GGKBBXX:5:2228:10419:13816,J00121:27:H3GGKBBXX:5:2204:8197:41370,J00121:27:H3GGKBBXX:5:2209:5112:39893,J00121:27:H3GGKBBXX:5:1127:9810:42935,J00121:27:H3GGKBBXX:5:2114:28584:20920,J00121:27:H3GGKBBXX:5:1111:19837:23065,J00121:27:H3GGKBBXX:5:2221:28919:41792,J00121:27:H3GGKBBXX:5:2217:20811:9069;sequence=TATGATTAAAACAAATGGAGTGGATTA;start=170367;subtype=IES;support_ref=3;support_variant=45;type=IES;
scaffold51_132_with_IES	MILORD	internal_eliminated_sequence	170929	170958	.	.	.	ID=MILORD.132.170929.170958;Name=MILORD.132.170929.170958;bounded_by_ta=TRUE;common_boundary=Both;end=170958;ies_id=IESPGM.PTET51.1.132.158859;ies_left_dist=0;ies_min_dist=0;ies_right_dist=0;junction_seq=ctcgaagatgggagtTAagataaaaagaggtc;read_names=J00121:27:H3GGKBBXX:5:2114:30015:27971,J00121:27:H3GGKBBXX:5:2121:28463:31892,J00121:27:H3GGKBBXX:5:1110:16955:44728,J00121:27:H3GGKBBXX:5:1220:15514:47893,J00121:27:H3GGKBBXX:5:2201:16812:32209,J00121:27:H3GGKBBXX:5:1213:4797:11249,J00121:27:H3GGKBBXX:5:2220:23673:34635,J00121:27:H3GGKBBXX:5:1112:17777:47841,J00121:27:H3GGKBBXX:5:2107:9232:2123,J00121:27:H3GGKBBXX:5:2220:14235:31470,J00121:27:H3GGKBBXX:5:1220:15524:47876,J00121:27:H3GGKBBXX:5:2124:11951:5675,J00121:27:H3GGKBBXX:5:1217:5061:14379,J00121:27:H3GGKBBXX:5:1206:20780:30257,J00121:27:H3GGKBBXX:5:2201:16741:32543,J00121:27:H3GGKBBXX:5:1105:14671:36200,J00121:27:H3GGKBBXX:5:1114:16133:36622,J00121:27:H3GGKBBXX:5:1122:25601:30696,J00121:27:H3GGKBBXX:5:1215:13250:1490,J00121:27:H3GGKBBXX:5:2221:19471:12656,J00121:27:H3GGKBBXX:5:1207:25530:17491,J00121:27:H3GGKBBXX:5:1213:22658:21272,J00121:27:H3GGKBBXX:5:1202:19177:45133,J00121:27:H3GGKBBXX:5:2225:14499:29044,J00121:27:H3GGKBBXX:5:2109:5365:45221,J00121:27:H3GGKBBXX:5:1201:11708:43902,J00121:27:H3GGKBBXX:5:1118:20943:21571,J00121:27:H3GGKBBXX:5:1128:27986:39471,J00121:27:H3GGKBBXX:5:2102:15392:6712,J00121:27:H3GGKBBXX:5:2123:26311:38082,J00121:27:H3GGKBBXX:5:1201:7192:43075,J00121:27:H3GGKBBXX:5:2213:22983:41141,J00121:27:H3GGKBBXX:5:1207:25144:41335,J00121:27:H3GGKBBXX:5:1210:12540:5323;sequence=TATAAATGAATCAAATTTCTGTTCCGACTG;start=170929;subtype=IES;support_ref=6;support_variant=34;type=IES;
scaffold51_132_with_IES	MILORD	internal_eliminated_sequence	171214	171258	.	.	.	ID=MILORD.132.171214.171258;Name=MILORD.132.171214.171258;bounded_by_ta=TRUE;common_boundary=None;end=171258;ies_id=IESPGM.PTET51.1.132.158859;ies_left_dist=-285;ies_min_dist=285;ies_right_dist=-300;junction_seq=cataactagtatgtcTAcacataattcaactg;read_names=J00121:27:H3GGKBBXX:5:1202:28361:42900,J00121:27:H3GGKBBXX:5:1108:11799:4602;sequence=TACAATTGAGAAAGCTATTTAGTAATTAAGAAAACAATATGAGTA;start=171214;subtype=MAC;support_ref=234;support_variant=2;type=CRYPTIC;
scaffold51_132_with_IES	MILORD	internal_eliminated_sequence	171612	171658	.	.	.	ID=MILORD.132.171612.171658;Name=MILORD.132.171612.171658;bounded_by_ta=TRUE;common_boundary=Both;end=171658;ies_id=IESPGM.PTET51.1.132.159512;ies_left_dist=0;ies_min_dist=0;ies_right_dist=0;junction_seq=acaaggatccataggTAtatcaaccaaaaaag;read_names=J00121:27:H3GGKBBXX:5:2126:30746:30855,J00121:27:H3GGKBBXX:5:2214:19471:7838,J00121:27:H3GGKBBXX:5:2223:10764:4778,J00121:27:H3GGKBBXX:5:2124:14996:18265,J00121:27:H3GGKBBXX:5:1106:20862:32719,J00121:27:H3GGKBBXX:5:2124:26697:9315,J00121:27:H3GGKBBXX:5:2119:23632:18669,J00121:27:H3GGKBBXX:5:2228:12682:15592,J00121:27:H3GGKBBXX:5:2201:8288:44658,J00121:27:H3GGKBBXX:5:1228:13423:38890,J00121:27:H3GGKBBXX:5:2205:23571:12656,J00121:27:H3GGKBBXX:5:1128:9557:43902,J00121:27:H3GGKBBXX:5:1218:5538:3741,J00121:27:H3GGKBBXX:5:1206:10998:7046,J00121:27:H3GGKBBXX:5:2115:14306:19355,J00121:27:H3GGKBBXX:5:2217:32217:27848,J00121:27:H3GGKBBXX:5:1106:26880:13746,J00121:27:H3GGKBBXX:5:1206:7608:33738,J00121:27:H3GGKBBXX:5:2215:31061:11565,J00121:27:H3GGKBBXX:5:2120:16528:15891,J00121:27:H3GGKBBXX:5:2221:13626:41458,J00121:27:H3GGKBBXX:5:1111:26453:7029,J00121:27:H3GGKBBXX:5:1217:7770:3424,J00121:27:H3GGKBBXX:5:2126:18619:40825,J00121:27:H3GGKBBXX:5:2214:14296:32877,J00121:27:H3GGKBBXX:5:2208:21917:41159,J00121:27:H3GGKBBXX:5:2206:27204:17579,J00121:27:H3GGKBBXX:5:1208:8521:6695;sequence=TACAGTATTATTTATATTGGTTGTTTTGAATATAATAAATATAACTG;start=171612;subtype=IES;support_ref=0;support_variant=28;type=IES;
scaffold51_132_with_IES	MILORD	internal_eliminated_sequence	174723	175145	.	.	.	ID=MILORD.132.174723.175145;Name=MILORD.132.174723.175145;bounded_by_ta=TRUE;common_boundary=Both;end=175145;ies_id=IESPGM.PTET51.1.132.162576;ies_left_dist=0;ies_min_dist=0;ies_right_dist=0;junction_seq=tttcagaaattgataTAtaatcaagcaaacga;read_names=J00121:27:H3GGKBBXX:5:1215:19735:10581,J00121:27:H3GGKBBXX:5:1121:6918:48544,J00121:27:H3GGKBBXX:5:1121:24261:2246,J00121:27:H3GGKBBXX:5:1123:4127:33756,J00121:27:H3GGKBBXX:5:1125:8765:21606,J00121:27:H3GGKBBXX:5:2106:4472:22151,J00121:27:H3GGKBBXX:5:2202:11596:19724,J00121:27:H3GGKBBXX:5:2203:23023:14660,J00121:27:H3GGKBBXX:5:1125:15493:4391,J00121:27:H3GGKBBXX:5:2210:3569:4549,J00121:27:H3GGKBBXX:5:1217:1966:12005,J00121:27:H3GGKBBXX:5:2119:6177:37132,J00121:27:H3GGKBBXX:5:1111:3082:40561,J00121:27:H3GGKBBXX:5:1111:3884:15504,J00121:27:H3GGKBBXX:5:2106:26951:6308,J00121:27:H3GGKBBXX:5:2228:19187:21307,J00121:27:H3GGKBBXX:5:1107:18599:8049,J00121:27:H3GGKBBXX:5:2223:23348:2035,J00121:27:H3GGKBBXX:5:2118:3488:23645,J00121:27:H3GGKBBXX:5:1109:6380:30521,J00121:27:H3GGKBBXX:5:2108:8866:41264,J00121:27:H3GGKBBXX:5:2217:15037:22063,J00121:27:H3GGKBBXX:5:1113:12956:19654,J00121:27:H3GGKBBXX:5:2220:22211:4884,J00121:27:H3GGKBBXX:5:2202:6786:12480,J00121:27:H3GGKBBXX:5:1119:10876:9403,J00121:27:H3GGKBBXX:5:2201:26788:47559,J00121:27:H3GGKBBXX:5:1106:28737:15487,J00121:27:H3GGKBBXX:5:1120:11444:47172,J00121:27:H3GGKBBXX:5:2220:9688:22502,J00121:27:H3GGKBBXX:5:1106:27844:22520,J00121:27:H3GGKBBXX:5:2226:27488:14133,J00121:27:H3GGKBBXX:5:2210:22709:4233,J00121:27:H3GGKBBXX:5:1109:27762:31558,J00121:27:H3GGKBBXX:5:2223:15128:16243,J00121:27:H3GGKBBXX:5:2212:6654:30679,J00121:27:H3GGKBBXX:5:2101:31477:2826,J00121:27:H3GGKBBXX:5:1106:16884:30714,J00121:27:H3GGKBBXX:5:1108:27590:18282,J00121:27:H3GGKBBXX:5:2216:23764:41546,J00121:27:H3GGKBBXX:5:2120:22445:27830,J00121:27:H3GGKBBXX:5:1108:15645:9367;sequence=TATTGTTTCATCAAAAAAATATTTAAACATTTGTTAAATTAAATTCAATAAAATCCAATATATTTGAAAATCCACATATGATAACTAATTTTTCTATTTTAAATAATGGGAAATTACTATAATTTGTGATTTAGAATTTCTATTATTTGGTAGCATTATCAACTTAGGTTCAATAAAAAGTAATATTTTTCATTTTTTAATATCTATTTGAAATTTATTCAATTTTTTATACAAATCTTATTCAATATACATGTCTAAATAATTCTATTTAAATACTAACTAACCTAGTTATATAATATCTAATCAAATTTTTGATTATTCTAATTATTCTTGAATTAAGAATGGGAAGCTAGGTGTAGCGTCAATTACAATTTAAGACTATCACTCTCCTAATTCAAAAAGAAAGAATTTCTTTGTCAACAA;start=174723;subtype=IES;support_ref=2;support_variant=42;type=IES;
scaffold51_132_with_IES	MILORD	internal_eliminated_sequence	175341	175466	.	.	.	ID=MILORD.132.175341.175466;Name=MILORD.132.175341.175466;bounded_by_ta=TRUE;common_boundary=Both;end=175466;ies_id=IESPGM.PTET51.1.132.162771;ies_left_dist=0;ies_min_dist=0;ies_right_dist=0;junction_seq=gatttagattattaaTAgtaatattcatttca;read_names=J00121:27:H3GGKBBXX:5:1227:5375:45203,J00121:27:H3GGKBBXX:5:2223:18791:14432,J00121:27:H3GGKBBXX:5:1218:9181:14730,J00121:27:H3GGKBBXX:5:2221:12124:31470,J00121:27:H3GGKBBXX:5:2125:27458:40491,J00121:27:H3GGKBBXX:5:1115:6106:4585,J00121:27:H3GGKBBXX:5:2110:16346:17544,J00121:27:H3GGKBBXX:5:2119:13829:30204,J00121:27:H3GGKBBXX:5:2104:14438:25492,J00121:27:H3GGKBBXX:5:1101:11058:48122,J00121:27:H3GGKBBXX:5:2124:14783:41317,J00121:27:H3GGKBBXX:5:1227:5548:44939,J00121:27:H3GGKBBXX:5:1201:3265:37607,J00121:27:H3GGKBBXX:5:2126:21734:4409,J00121:27:H3GGKBBXX:5:1215:24383:24261,J00121:27:H3GGKBBXX:5:2202:25773:36728,J00121:27:H3GGKBBXX:5:2217:23206:8506,J00121:27:H3GGKBBXX:5:1205:30168:15856,J00121:27:H3GGKBBXX:5:2225:14113:7029,J00121:27:H3GGKBBXX:5:2209:2564:15645,J00121:27:H3GGKBBXX:5:2108:29498:19584,J00121:27:H3GGKBBXX:5:2201:1702:16542,J00121:27:H3GGKBBXX:5:1207:26392:31259,J00121:27:H3GGKBBXX:5:1126:5578:1631,J00121:27:H3GGKBBXX:5:1124:23774:21518,J00121:27:H3GGKBBXX:5:2108:11272:2387,J00121:27:H3GGKBBXX:5:1216:13068:36235,J00121:27:H3GGKBBXX:5:1210:11312:14871,J00121:27:H3GGKBBXX:5:2110:25073:23839,J00121:27:H3GGKBBXX:5:1108:26311:36218,J00121:27:H3GGKBBXX:5:2120:24606:43603;sequence=TACACCTTTTTGACCATTTTAATTATAATTTTGCTATAATTTTAAACTTACTAGTAGAGTTTTCAAAACAAAATACTGAAGATGATTTTCAAAAATATGATTTCAAAAAGTTTCCTACTCCCTTTG;start=175341;subtype=IES;support_ref=2;support_variant=31;type=IES;
scaffold51_132_with_IES	MILORD	internal_eliminated_sequence	176874	176956	.	.	.	ID=MILORD.132.176874.176956;Name=MILORD.132.176874.176956;bounded_by_ta=TRUE;common_boundary=Both;end=176956;ies_id=IESPGM.PTET51.1.132.164178;ies_left_dist=0;ies_min_dist=0;ies_right_dist=0;junction_seq=catattttcatattgTAtttattatgtgatac;read_names=J00121:27:H3GGKBBXX:5:1225:20577:48157,J00121:27:H3GGKBBXX:5:1105:10896:20269,J00121:27:H3GGKBBXX:5:2223:6492:44359,J00121:27:H3GGKBBXX:5:1218:18710:15135,J00121:27:H3GGKBBXX:5:1215:28808:4075,J00121:27:H3GGKBBXX:5:1227:26098:25052,J00121:27:H3GGKBBXX:5:1214:4807:36833,J00121:27:H3GGKBBXX:5:1205:20222:11214,J00121:27:H3GGKBBXX:5:1215:12601:30644,J00121:27:H3GGKBBXX:5:2213:2747:9455,J00121:27:H3GGKBBXX:5:2206:27204:7380,J00121:27:H3GGKBBXX:5:1101:25510:6695,J00121:27:H3GGKBBXX:5:2221:23845:19601,J00121:27:H3GGKBBXX:5:2116:15848:20551,J00121:27:H3GGKBBXX:5:1121:12885:36306,J00121:27:H3GGKBBXX:5:1222:25794:1912,J00121:27:H3GGKBBXX:5:1101:11911:26142,J00121:27:H3GGKBBXX:5:1214:4827:36059,J00121:27:H3GGKBBXX:5:2224:14925:27918,J00121:27:H3GGKBBXX:5:2110:20679:23856,J00121:27:H3GGKBBXX:5:1124:20760:16436,J00121:27:H3GGKBBXX:5:1103:11647:46047,J00121:27:H3GGKBBXX:5:1112:26413:34213,J00121:27:H3GGKBBXX:5:1222:14032:23030,J00121:27:H3GGKBBXX:5:1119:26210:38398,J00121:27:H3GGKBBXX:5:2209:29924:35725,J00121:27:H3GGKBBXX:5:2222:26545:6906,J00121:27:H3GGKBBXX:5:2211:21389:36833,J00121:27:H3GGKBBXX:5:1202:15615:7345,J00121:27:H3GGKBBXX:5:2218:18832:41370,J00121:27:H3GGKBBXX:5:2210:14996:23048,J00121:27:H3GGKBBXX:5:2124:2991:24296,J00121:27:H3GGKBBXX:5:1107:6512:5886,J00121:27:H3GGKBBXX:5:2113:9983:13517,J00121:27:H3GGKBBXX:5:1107:26687:31558,J00121:27:H3GGKBBXX:5:1201:24160:24753,J00121:27:H3GGKBBXX:5:2110:20090:1912,J00121:27:H3GGKBBXX:5:1207:17107:11407,J00121:27:H3GGKBBXX:5:1201:20983:29061,J00121:27:H3GGKBBXX:5:1121:28838:1806,J00121:27:H3GGKBBXX:5:2201:28270:44922,J00121:27:H3GGKBBXX:5:2216:2392:48685,J00121:27:H3GGKBBXX:5:1223:8745:21395,J00121:27:H3GGKBBXX:5:1106:28879:38416,J00121:27:H3GGKBBXX:5:1224:12885:9297,J00121:27:H3GGKBBXX:5:2221:22536:17016,J00121:27:H3GGKBBXX:5:1107:10013:19759,J00121:27:H3GGKBBXX:5:1206:15605:40913,J00121:27:H3GGKBBXX:5:2104:17746:20955,J00121:27:H3GGKBBXX:5:2122:17330:38205,J00121:27:H3GGKBBXX:5:2217:25672:10493,J00121:27:H3GGKBBXX:5:1109:15189:33404,J00121:27:H3GGKBBXX:5:1222:20019:26863,J00121:27:H3GGKBBXX:5:1106:13748:1578,J00121:27:H3GGKBBXX:5:2102:13037:30732,J00121:27:H3GGKBBXX:5:2221:2412:17421,J00121:27:H3GGKBBXX:5:1209:9973:18599,J00121:27:H3GGKBBXX:5:1204:9719:12392,J00121:27:H3GGKBBXX:5:2217:4564:22626,J00121:27:H3GGKBBXX:5:1221:17249:2334,J00121:27:H3GGKBBXX:5:2111:7831:12779,J00121:27:H3GGKBBXX:5:1114:2970:15891,J00121:27:H3GGKBBXX:5:2117:23175:23505,J00121:27:H3GGKBBXX:5:2207:24119:48632,J00121:27:H3GGKBBXX:5:2227:7395:38433,J00121:27:H3GGKBBXX:5:1107:4726:6765;sequence=TATTATAACTTTAAGTTTTTATTAGAACAAATAACTTTGAATTACCTTTTATTATATCTAAAAGAAAGTCTTTACTACTACAA;start=176874;subtype=IES;support_ref=2;support_variant=66;type=IES;
scaffold51_132_with_IES	MILORD	internal_eliminated_sequence	177485	177657	.	.	.	ID=MILORD.132.177485.177657;Name=MILORD.132.177485.177657;bounded_by_ta=TRUE;common_boundary=Both;end=177657;ies_id=IESPGM.PTET51.1.132.164706;ies_left_dist=0;ies_min_dist=0;ies_right_dist=0;junction_seq=tacttaaagaattgaTAtgtttgcttaagaca;read_names=J00121:27:H3GGKBBXX:5:2104:22739:15434,J00121:27:H3GGKBBXX:5:1221:17421:25808,J00121:27:H3GGKBBXX:5:2223:6137:30415,J00121:27:H3GGKBBXX:5:2225:23520:16647,J00121:27:H3GGKBBXX:5:2121:20943:43234,J00121:27:H3GGKBBXX:5:1211:28970:31365,J00121:27:H3GGKBBXX:5:2128:4635:48561,J00121:27:H3GGKBBXX:5:1228:4990:44605,J00121:27:H3GGKBBXX:5:1125:11495:15012,J00121:27:H3GGKBBXX:5:2123:21491:14221,J00121:27:H3GGKBBXX:5:1121:24424:4813,J00121:27:H3GGKBBXX:5:1214:19958:44341,J00121:27:H3GGKBBXX:5:2116:21054:17614,J00121:27:H3GGKBBXX:5:2203:29417:16805,J00121:27:H3GGKBBXX:5:2206:29954:30925,J00121:27:H3GGKBBXX:5:1224:19512:37906,J00121:27:H3GGKBBXX:5:1119:29386:42706,J00121:27:H3GGKBBXX:5:2216:6005:26916,J00121:27:H3GGKBBXX:5:1105:22972:38873,J00121:27:H3GGKBBXX:5:1217:14478:38609,J00121:27:H3GGKBBXX:5:1218:27042:3723,J00121:27:H3GGKBBXX:5:1113:5112:24700,J00121:27:H3GGKBBXX:5:2211:12317:14432,J00121:27:H3GGKBBXX:5:2218:24251:32261,J00121:27:H3GGKBBXX:5:2110:18101:1666,J00121:27:H3GGKBBXX:5:2222:29873:16788,J00121:27:H3GGKBBXX:5:2222:3244:24138,J00121:27:H3GGKBBXX:5:1214:20973:18951,J00121:27:H3GGKBBXX:5:1123:20689:25070,J00121:27:H3GGKBBXX:5:1225:27356:15029,J00121:27:H3GGKBBXX:5:2227:19664:43831,J00121:27:H3GGKBBXX:5:2123:19735:21096,J00121:27:H3GGKBBXX:5:1219:9658:28147,J00121:27:H3GGKBBXX:5:1115:6553:19531,J00121:27:H3GGKBBXX:5:2116:16001:21729,J00121:27:H3GGKBBXX:5:2212:4624:26916,J00121:27:H3GGKBBXX:5:1121:28503:43357,J00121:27:H3GGKBBXX:5:1101:23602:6800,J00121:27:H3GGKBBXX:5:1214:28412:30503,J00121:27:H3GGKBBXX:5:2209:4239:34055,J00121:27:H3GGKBBXX:5:2210:17279:15750,J00121:27:H3GGKBBXX:5:1210:17381:36042,J00121:27:H3GGKBBXX:5:1201:4361:11653,J00121:27:H3GGKBBXX:5:2224:21278:1894,J00121:27:H3GGKBBXX:5:2203:22932:12532,J00121:27:H3GGKBBXX:5:2207:22617:42864,J00121:27:H3GGKBBXX:5:2222:24434:3213,J00121:27:H3GGKBBXX:5:1111:15351:36253,J00121:27:H3GGKBBXX:5:1123:5518:5183,J00121:27:H3GGKBBXX:5:1220:2118:18669,J00121:27:H3GGKBBXX:5:2213:23449:26301,J00121:27:H3GGKBBXX:5:1121:24515:43515,J00121:27:H3GGKBBXX:5:2210:13200:29677,J00121:27:H3GGKBBXX:5:2212:25499:23733,J00121:27:H3GGKBBXX:5:1221:14935:38838,J00121:27:H3GGKBBXX:5:1120:18649:47137,J00121:27:H3GGKBBXX:5:2106:10845:39664,J00121:27:H3GGKBBXX:5:2210:27306:19408,J00121:27:H3GGKBBXX:5:1107:19492:40614,J00121:27:H3GGKBBXX:5:2114:19745:31136;sequence=TACAGTTGTTTAAATTGGCAGCATTTATTTCCATGTGGCCTAAAAAATTGCTAAAATTATAATGTTTTCAAGCATAAATTTATCTTATTTAAACTTTTAAATATATTTAAATTATTATTTTATTAGAAATTGATAATTACTGAAAAAAAGCAAAAATTTATAACAAATGATCA;start=177485;subtype=IES;support_ref=0;support_variant=60;type=IES;
scaffold51_132_with_IES	MILORD	internal_eliminated_sequence	178083	178109	.	.	.	ID=MILORD.132.178083.178109;Name=MILORD.132.178083.178109;bounded_by_ta=TRUE;common_boundary=Both;end=178109;ies_id=IESPGM.PTET51.1.132.165131;ies_left_dist=0;ies_min_dist=0;ies_right_dist=0;junction_seq=aagagcattaggaagTAcctgaagaagattgt;read_names=J00121:27:H3GGKBBXX:5:2209:24353:46012,J00121:27:H3GGKBBXX:5:2218:10236:3582,J00121:27:H3GGKBBXX:5:2224:14955:26810,J00121:27:H3GGKBBXX:5:2201:14001:40139,J00121:27:H3GGKBBXX:5:2109:27691:41774,J00121:27:H3GGKBBXX:5:2119:18558:5095,J00121:27:H3GGKBBXX:5:1214:29863:28516,J00121:27:H3GGKBBXX:5:2212:23561:32261,J00121:27:H3GGKBBXX:5:1102:16802:33598,J00121:27:H3GGKBBXX:5:2119:6137:26582,J00121:27:H3GGKBBXX:5:1112:4005:34881,J00121:27:H3GGKBBXX:5:1109:20780:7082;sequence=TATTCTTAAAAATTTTCAATTTCACCA;start=178083;subtype=IES;support_ref=0;support_variant=12;type=IES;
scaffold51_132_with_IES	MILORD	internal_eliminated_sequence	180080	180164	.	.	.	ID=MILORD.132.180080.180164;Name=MILORD.132.180080.180164;bounded_by_ta=TRUE;common_boundary=None;end=180164;ies_id=IESPGM.PTET51.1.132.167159;ies_left_dist=58;ies_min_dist=58;ies_right_dist=1473;junction_seq=tcccaattcctatatTAacttggagttgcaaa;read_names=J00121:27:H3GGKBBXX:5:2226:8663:36376;sequence=TATTATACAAAAGGATATTCACTAATTTGAATACATAATATCATACTTATTTTATAAATATAGCCGAAAAAATTTCAGCCAACAT;start=180080;subtype=OVERLAPPING;support_ref=24;support_variant=1;type=ALTERNATIVE;
scaffold51_132_with_IES	MILORD	internal_eliminated_sequence	180138	181637	.	.	.	ID=MILORD.132.180138.181637;Name=MILORD.132.180138.181637;bounded_by_ta=TRUE;common_boundary=Both;end=181637;ies_id=IESPGM.PTET51.1.132.167159;ies_left_dist=0;ies_min_dist=0;ies_right_dist=0;junction_seq=tacttattttataaaTAaataatttaaatagt;read_names=J00121:27:H3GGKBBXX:5:2215:5589:24472,J00121:27:H3GGKBBXX:5:1125:13585:6044,J00121:27:H3GGKBBXX:5:1103:12256:3530,J00121:27:H3GGKBBXX:5:1111:15899:48315,J00121:27:H3GGKBBXX:5:2215:5578:24525,J00121:27:H3GGKBBXX:5:1103:8511:7627,J00121:27:H3GGKBBXX:5:2128:6614:35180,J00121:27:H3GGKBBXX:5:1218:12286:9209,J00121:27:H3GGKBBXX:5:2226:19644:17104;sequence=TATAGCCGAAAAAATTTCAGCCAACATTAACTTGGAGTTGCAAAATTCAATTTTATTTTGCTATCTCAAAAGCGAAGTAAAATTGAACCCCGTTAATTTAGAAGCAGGTTTGAAGGAATATAGTCATTTTTCTTATAAATAATTTAACTTTTAGTATTTTTTGTGCACTTTTTTATTATTGCTTAGAACAAAATATATTTTGCATTATCTGATATATAAACAAAGTAAAGAAATTTTATCACAATAACTTTTTTCAGGAGATTTTCTTAATTTAAATTATTTATATCTATTTTCGTTTTCATTATTATTTTCAAACTGTCCTAAATATAAACTAATTAGCCCTTAACTTGGTGTTATTGCCAGAAAGTATTGGTTTGGTAATTGAACATCATCGTTTTTTTACATCCAACAATTGAAGAAAAATTTGGTATTAGAATTGGTTAACTACGGAAAAAATCAAAGCTGGAGAACAAAAAATTTATAGAAAAATATTTTTGCAAGGTTTAGCAAACTTCTAATAAAATGAATCTCAAAGAAATTTCTGATCACAAGCAAAGGACCTAACAGGAAGATGAAAAAAAGTAAAAGACAACATTTATGCAGAATATTATTTGAAGAAAGTTAAAAGAAAAGTTGAAAAATGGAATATTAGAAATGCATTAAAAAATTCATTAGGGAGTAGTATTTTATTTCTTCAGTTAACTTTGATAATTTAAGTAATTTTTTTGCTTAAATGAACTCTTCACAAACCTGCTTTTTCTTTAATTCACCTTAAAATTTCTAAACTTGCTCCTTCGTTCTGCTGAAATATCTCATCTCTTTGTTTCATCCAATAAATGGATCTAATTGACAAATCAAACTTTTAATTGAAATAACTGTTACATTAGAATTATCTTGGGAGAAATTTGATTAATCTTGCACTTTTGGGTCTCGAATAAAGAAAAATTTGGATCTATCGTTTTACAATATTGACTGTTCTTGTTTTATCAGGGTACTTTCCATGAGCAAAGCCAAGCTCTTAGCCATTTAGTTTCTTTAAATCTCGTATAAAATATCCTCTTTAGTTGCTAATCTTAGCAATTATCATATTTGAACTTTTTTGATTCTAAGATAAAACTTAATTTTGTAGCTACCCCTAATAAATATTAATCTGTTACACCTGAAGAATTGATCGCGGGCAAATAATATCCCGCTAAGATTAATCCATAATACATAGATTAAACAGAACCAGTTTCTTAGTTTATTTGTGAAACGAAAATCATAAAGAATTAGAATCTTTGTTCAATTAATTTAAAAGTGCAAAAGCAAATTTTATATTGAAAAAAACTCGTTTCCAATTAATCGGATTGAAGCTATTTAACCCAATTAAAAAAAATATTAATGAACAAAAAAATTTTAATTTTTTTTTTAAATATAAATTATAATTAACATTCATATTGGATTATGTTAAATTCAAGATTTTTTCAAAAACTAAAAATTAGATGAAATTGGATTGGACTA;start=180138;subtype=IES;support_ref=36;support_variant=9;type=IES;
scaffold51_132_with_IES	MILORD	internal_eliminated_sequence	180352	181637	.	.	.	ID=MILORD.132.180352.181637;Name=MILORD.132.180352.181637;bounded_by_ta=TRUE;common_boundary=RIGHT;end=181637;ies_id=IESPGM.PTET51.1.132.167159;ies_left_dist=-214;ies_min_dist=0;ies_right_dist=0;junction_seq=ttgcattatctgataTAaataatttaaatagt;read_names=J00121:27:H3GGKBBXX:5:2206:31659:15487,J00121:27:H3GGKBBXX:5:2214:9303:27074;sequence=TATAAACAAAGTAAAGAAATTTTATCACAATAACTTTTTTCAGGAGATTTTCTTAATTTAAATTATTTATATCTATTTTCGTTTTCATTATTATTTTCAAACTGTCCTAAATATAAACTAATTAGCCCTTAACTTGGTGTTATTGCCAGAAAGTATTGGTTTGGTAATTGAACATCATCGTTTTTTTACATCCAACAATTGAAGAAAAATTTGGTATTAGAATTGGTTAACTACGGAAAAAATCAAAGCTGGAGAACAAAAAATTTATAGAAAAATATTTTTGCAAGGTTTAGCAAACTTCTAATAAAATGAATCTCAAAGAAATTTCTGATCACAAGCAAAGGACCTAACAGGAAGATGAAAAAAAGTAAAAGACAACATTTATGCAGAATATTATTTGAAGAAAGTTAAAAGAAAAGTTGAAAAATGGAATATTAGAAATGCATTAAAAAATTCATTAGGGAGTAGTATTTTATTTCTTCAGTTAACTTTGATAATTTAAGTAATTTTTTTGCTTAAATGAACTCTTCACAAACCTGCTTTTTCTTTAATTCACCTTAAAATTTCTAAACTTGCTCCTTCGTTCTGCTGAAATATCTCATCTCTTTGTTTCATCCAATAAATGGATCTAATTGACAAATCAAACTTTTAATTGAAATAACTGTTACATTAGAATTATCTTGGGAGAAATTTGATTAATCTTGCACTTTTGGGTCTCGAATAAAGAAAAATTTGGATCTATCGTTTTACAATATTGACTGTTCTTGTTTTATCAGGGTACTTTCCATGAGCAAAGCCAAGCTCTTAGCCATTTAGTTTCTTTAAATCTCGTATAAAATATCCTCTTTAGTTGCTAATCTTAGCAATTATCATATTTGAACTTTTTTGATTCTAAGATAAAACTTAATTTTGTAGCTACCCCTAATAAATATTAATCTGTTACACCTGAAGAATTGATCGCGGGCAAATAATATCCCGCTAAGATTAATCCATAATACATAGATTAAACAGAACCAGTTTCTTAGTTTATTTGTGAAACGAAAATCATAAAGAATTAGAATCTTTGTTCAATTAATTTAAAAGTGCAAAAGCAAATTTTATATTGAAAAAAACTCGTTTCCAATTAATCGGATTGAAGCTATTTAACCCAATTAAAAAAAATATTAATGAACAAAAAAATTTTAATTTTTTTTTTAAATATAAATTATAATTAACATTCATATTGGATTATGTTAAATTCAAGATTTTTTCAAAAACTAAAAATTAGATGAAATTGGATTGGACTA;start=180352;subtype=PARTIAL_INTERNAL;support_ref=1;support_variant=2;type=ALTERNATIVE;
scaffold51_132_with_IES	MILORD	internal_eliminated_sequence	182840	182868	.	.	.	ID=MILORD.132.182840.182868;Name=MILORD.132.182840.182868;bounded_by_ta=TRUE;common_boundary=None;end=182868;ies_id=IESPGM.PTET51.1.132.167159;ies_left_dist=-2702;ies_min_dist=1231;ies_right_dist=-1231;junction_seq=tatagttcatggtgaTAatcatattaatgatg;read_names=J00121:27:H3GGKBBXX:5:1102:29305:14994;sequence=TATCGATGCATAAAATAAGTAAATTATTA;start=182840;subtype=MAC;support_ref=139;support_variant=1;type=CRYPTIC;
scaffold51_132_with_IES	MILORD	internal_eliminated_sequence	184259	184303	.	.	.	ID=MILORD.132.184259.184303;Name=MILORD.132.184259.184303;bounded_by_ta=TRUE;common_boundary=Both;end=184303;ies_id=IESPGM.PTET51.1.132.169780;ies_left_dist=0;ies_min_dist=0;ies_right_dist=0;junction_seq=ttaatatatctgagaTAttttttaattatttt;read_names=J00121:27:H3GGKBBXX:5:1121:2016:36112,J00121:27:H3GGKBBXX:5:1124:25114:18951,J00121:27:H3GGKBBXX:5:1228:22648:15276,J00121:27:H3GGKBBXX:5:1125:17929:45889,J00121:27:H3GGKBBXX:5:1117:22881:11812,J00121:27:H3GGKBBXX:5:1227:15777:13570,J00121:27:H3GGKBBXX:5:1126:5061:35620,J00121:27:H3GGKBBXX:5:2121:27844:15276,J00121:27:H3GGKBBXX:5:1101:20994:27602,J00121:27:H3GGKBBXX:5:1111:13667:44623,J00121:27:H3GGKBBXX:5:2128:30218:15311,J00121:27:H3GGKBBXX:5:1211:25012:11284,J00121:27:H3GGKBBXX:5:1106:16975:40614,J00121:27:H3GGKBBXX:5:1228:11799:24859,J00121:27:H3GGKBBXX:5:2119:5132:17772,J00121:27:H3GGKBBXX:5:1201:10318:5517,J00121:27:H3GGKBBXX:5:2226:18781:41106,J00121:27:H3GGKBBXX:5:1217:23023:25351;sequence=TACAGCTTTAAATAATAAACCTTGAGATTTATTGTAAACTTACTA;start=184259;subtype=IES;support_ref=6;support_variant=18;type=IES;
scaffold51_132_with_IES	MILORD	internal_eliminated_sequence	184476	184501	.	.	.	ID=MILORD.132.184476.184501;Name=MILORD.132.184476.184501;bounded_by_ta=TRUE;common_boundary=Both;end=184501;ies_id=IESPGM.PTET51.1.132.169952;ies_left_dist=0;ies_min_dist=0;ies_right_dist=0;junction_seq=agtttaataattagaTAatgatgatcaaattg;read_names=J00121:27:H3GGKBBXX:5:2113:6137:38117,J00121:27:H3GGKBBXX:5:2217:25997:38205,J00121:27:H3GGKBBXX:5:2202:8420:17491,J00121:27:H3GGKBBXX:5:2215:3924:16805,J00121:27:H3GGKBBXX:5:1207:25956:29905,J00121:27:H3GGKBBXX:5:1127:8176:16295,J00121:27:H3GGKBBXX:5:1109:9384:10862,J00121:27:H3GGKBBXX:5:1120:17503:39312,J00121:27:H3GGKBBXX:5:2225:30442:47946,J00121:27:H3GGKBBXX:5:1113:13423:11952,J00121:27:H3GGKBBXX:5:2212:3498:36429,J00121:27:H3GGKBBXX:5:1120:16823:11864,J00121:27:H3GGKBBXX:5:1226:13900:16225,J00121:27:H3GGKBBXX:5:1120:26788:33105,J00121:27:H3GGKBBXX:5:2220:3660:44974,J00121:27:H3GGKBBXX:5:1102:8674:31118,J00121:27:H3GGKBBXX:5:1126:25296:24155,J00121:27:H3GGKBBXX:5:2212:20222:15152,J00121:27:H3GGKBBXX:5:1117:13900:13060,J00121:27:H3GGKBBXX:5:2116:21389:13341,J00121:27:H3GGKBBXX:5:2207:24596:12990,J00121:27:H3GGKBBXX:5:1201:4929:34231,J00121:27:H3GGKBBXX:5:1210:5375:6273,J00121:27:H3GGKBBXX:5:2222:9536:37888,J00121:27:H3GGKBBXX:5:2211:8785:40983,J00121:27:H3GGKBBXX:5:1108:16691:17368,J00121:27:H3GGKBBXX:5:1110:10622:28235,J00121:27:H3GGKBBXX:5:1106:14326:32367,J00121:27:H3GGKBBXX:5:2205:19847:12146,J00121:27:H3GGKBBXX:5:1108:4300:43937,J00121:27:H3GGKBBXX:5:1216:12672:19337,J00121:27:H3GGKBBXX:5:2211:25337:47999,J00121:27:H3GGKBBXX:5:1119:23277:14256,J00121:27:H3GGKBBXX:5:1103:20649:38187,J00121:27:H3GGKBBXX:5:1227:11830:39858,J00121:27:H3GGKBBXX:5:1109:16853:28235,J00121:27:H3GGKBBXX:5:1116:26342:23786,J00121:27:H3GGKBBXX:5:2215:28351:42249,J00121:27:H3GGKBBXX:5:2110:7151:42794,J00121:27:H3GGKBBXX:5:2228:4929:43163,J00121:27:H3GGKBBXX:5:1226:21044:45660,J00121:27:H3GGKBBXX:5:2218:6796:21395,J00121:27:H3GGKBBXX:5:1222:22719:6079,J00121:27:H3GGKBBXX:5:2107:20679:5640,J00121:27:H3GGKBBXX:5:2227:29833:34055,J00121:27:H3GGKBBXX:5:1214:8491:37695,J00121:27:H3GGKBBXX:5:1213:28980:9438,J00121:27:H3GGKBBXX:5:2202:19136:6097,J00121:27:H3GGKBBXX:5:2219:16518:34793,J00121:27:H3GGKBBXX:5:1224:22678:17720,J00121:27:H3GGKBBXX:5:1106:12489:27496,J00121:27:H3GGKBBXX:5:2206:22414:43814,J00121:27:H3GGKBBXX:5:1104:9110:17491,J00121:27:H3GGKBBXX:5:2109:12733:35268,J00121:27:H3GGKBBXX:5:1201:15514:19162,J00121:27:H3GGKBBXX:5:2101:30827:20656,J00121:27:H3GGKBBXX:5:1212:21968:7521;sequence=TATAGTAAAAATACATTATTTCATAA;start=184476;subtype=IES;support_ref=3;support_variant=57;type=IES;
scaffold51_132_with_IES	MILORD	internal_eliminated_sequence	185007	185644	.	.	.	ID=MILORD.132.185007.185644;Name=MILORD.132.185007.185644;bounded_by_ta=TRUE;common_boundary=Both;end=185644;ies_id=IESPGM.PTET51.1.132.170457;ies_left_dist=0;ies_min_dist=0;ies_right_dist=0;junction_seq=cattccctttcgattTAattgtcgaagctgca;read_names=J00121:27:H3GGKBBXX:5:2108:22465:22837,J00121:27:H3GGKBBXX:5:1222:9557:38978,J00121:27:H3GGKBBXX:5:2213:28107:47524,J00121:27:H3GGKBBXX:5:2223:23571:9315,J00121:27:H3GGKBBXX:5:1106:9617:12321,J00121:27:H3GGKBBXX:5:1216:28412:15768,J00121:27:H3GGKBBXX:5:1215:19065:27989,J00121:27:H3GGKBBXX:5:2122:10998:2475,J00121:27:H3GGKBBXX:5:1214:22881:18036,J00121:27:H3GGKBBXX:5:1116:13961:14361,J00121:27:H3GGKBBXX:5:2227:6674:3143,J00121:27:H3GGKBBXX:5:2224:22769:5640,J00121:27:H3GGKBBXX:5:2208:7689:21957,J00121:27:H3GGKBBXX:5:1108:23764:40420,J00121:27:H3GGKBBXX:5:1107:26139:18757,J00121:27:H3GGKBBXX:5:2101:6898:44324,J00121:27:H3GGKBBXX:5:2205:23348:37800,J00121:27:H3GGKBBXX:5:1222:9455:39611,J00121:27:H3GGKBBXX:5:2224:18497:3934,J00121:27:H3GGKBBXX:5:2217:3407:4268,J00121:27:H3GGKBBXX:5:2111:17908:8541,J00121:27:H3GGKBBXX:5:2103:21247:15873,J00121:27:H3GGKBBXX:5:2103:12794:46381,J00121:27:H3GGKBBXX:5:2104:26139:17667,J00121:27:H3GGKBBXX:5:1119:14489:24982,J00121:27:H3GGKBBXX:5:2115:6928:25140,J00121:27:H3GGKBBXX:5:1203:12581:34407,J00121:27:H3GGKBBXX:5:2205:26504:21571,J00121:27:H3GGKBBXX:5:2219:11312:42583,J00121:27:H3GGKBBXX:5:1216:16122:13394,J00121:27:H3GGKBBXX:5:1202:16538:27795,J00121:27:H3GGKBBXX:5:1204:2717:36059,J00121:27:H3GGKBBXX:5:1118:11099:10211,J00121:27:H3GGKBBXX:5:2119:26717:41774,J00121:27:H3GGKBBXX:5:1124:5649:35128,J00121:27:H3GGKBBXX:5:1228:22201:48087,J00121:27:H3GGKBBXX:5:2119:14275:4743,J00121:27:H3GGKBBXX:5:2224:6512:32156,J00121:27:H3GGKBBXX:5:1218:22303:11688;sequence=TATAGTTTTTGAACAAAAATCTTTGAAATTTTGGATTGATGAAATTTATAATTTTTTATATAAAACAATGACACAATTGTATTGATAAATTTAATTATTATAATAAATAAATAATACAATTACATAAAGAAAAGTGATCGTTATTCTAATTTAAAGTGTGGTGATGTTGACTGCTTCTGGATTCATGTATGATTCGAATCCAGTACATCAAACCAATGATATCTGCCAAGAATATCCATCATTACATAGTGAATTAAAATAGCAACATCATATTATTTAGGGCTAATGTACTGTTAAATTTTTGAATCAAGAATAATTTCATAGATTAAAAATATGTTTATAAACTTCCCCGTAAATAAAGACAGATAGTTAATCAATTTTTGATGAATCAAGGAGGAATAATAAAATCAAGTTGAGACAATTACACAACATAGTTGAATGATAGTATTTAACTGTTTATATTTCATTATGGTCTTAATAAGATATAGAAAAGTCAATATATCTATTAACAAATGTACTAAAAAATATCAATTTGTTATTAAAAATATTTAAAATAATATTTTAACTCTAATCTATTTCTGAAAATAATAAAATTACTATTTAAGTTTTCCATCTATGAAAATTTTCTGCGAGAGCTA;start=185007;subtype=IES;support_ref=0;support_variant=39;type=IES;
scaffold51_132_with_IES	MILORD	internal_eliminated_sequence	186935	186963	.	.	.	ID=MILORD.132.186935.186963;Name=MILORD.132.186935.186963;bounded_by_ta=TRUE;common_boundary=Both;end=186963;ies_id=IESPGM.PTET51.1.132.171747;ies_left_dist=0;ies_min_dist=0;ies_right_dist=0;junction_seq=aaaaaagacttgaaaTAattaaagaagaacag;read_names=J00121:27:H3GGKBBXX:5:1106:27042:14695,J00121:27:H3GGKBBXX:5:1227:23693:36042,J00121:27:H3GGKBBXX:5:1223:16478:40702,J00121:27:H3GGKBBXX:5:2223:15331:42935,J00121:27:H3GGKBBXX:5:1209:21998:49107,J00121:27:H3GGKBBXX:5:2101:29762:43673,J00121:27:H3GGKBBXX:5:1226:17787:5270,J00121:27:H3GGKBBXX:5:1123:12855:31083,J00121:27:H3GGKBBXX:5:1114:17604:41000,J00121:27:H3GGKBBXX:5:1125:30776:1297,J00121:27:H3GGKBBXX:5:1110:7659:10581,J00121:27:H3GGKBBXX:5:1210:21186:10880,J00121:27:H3GGKBBXX:5:1208:31680:48896,J00121:27:H3GGKBBXX:5:1120:11870:30855,J00121:27:H3GGKBBXX:5:2222:26240:24208,J00121:27:H3GGKBBXX:5:2107:24718:47067,J00121:27:H3GGKBBXX:5:2113:28777:40104,J00121:27:H3GGKBBXX:5:1222:2737:40596,J00121:27:H3GGKBBXX:5:1220:11079:46821,J00121:27:H3GGKBBXX:5:1224:15026:34248,J00121:27:H3GGKBBXX:5:1204:18223:28956,J00121:27:H3GGKBBXX:5:1111:22729:18194,J00121:27:H3GGKBBXX:5:1114:17848:40825,J00121:27:H3GGKBBXX:5:2101:30239:21606,J00121:27:H3GGKBBXX:5:1108:9049:5921,J00121:27:H3GGKBBXX:5:1225:22333:33897,J00121:27:H3GGKBBXX:5:1209:26098:28745,J00121:27:H3GGKBBXX:5:2205:19218:36868,J00121:27:H3GGKBBXX:5:2227:3539:7908,J00121:27:H3GGKBBXX:5:1119:13616:48263,J00121:27:H3GGKBBXX:5:1217:21876:24560,J00121:27:H3GGKBBXX:5:2218:20618:4092,J00121:27:H3GGKBBXX:5:2227:3508:7152,J00121:27:H3GGKBBXX:5:1124:19684:42319,J00121:27:H3GGKBBXX:5:2108:26869:19038,J00121:27:H3GGKBBXX:5:1120:1529:38820,J00121:27:H3GGKBBXX:5:2225:7111:6923,J00121:27:H3GGKBBXX:5:2113:22008:30485,J00121:27:H3GGKBBXX:5:2110:28625:44306,J00121:27:H3GGKBBXX:5:2213:17168:3952,J00121:27:H3GGKBBXX:5:1225:29579:21412,J00121:27:H3GGKBBXX:5:2227:3072:32947,J00121:27:H3GGKBBXX:5:2216:24688:46592,J00121:27:H3GGKBBXX:5:1214:20456:30222,J00121:27:H3GGKBBXX:5:2118:12571:20322,J00121:27:H3GGKBBXX:5:1207:29772:23294,J00121:27:H3GGKBBXX:5:1219:3539:9455,J00121:27:H3GGKBBXX:5:1209:6228:15346,J00121:27:H3GGKBBXX:5:1109:31426:7978,J00121:27:H3GGKBBXX:5:1206:14651:11935,J00121:27:H3GGKBBXX:5:1126:13271:22977,J00121:27:H3GGKBBXX:5:2118:2717:41264,J00121:27:H3GGKBBXX:5:2217:14275:13640,J00121:27:H3GGKBBXX:5:2216:5477:28041,J00121:27:H3GGKBBXX:5:2112:32207:36974,J00121:27:H3GGKBBXX:5:2117:28026:2228,J00121:27:H3GGKBBXX:5:1104:10744:25527,J00121:27:H3GGKBBXX:5:2221:19116:30679,J00121:27:H3GGKBBXX:5:1101:16782:26951,J00121:27:H3GGKBBXX:5:1122:6076:30063,J00121:27:H3GGKBBXX:5:1117:21897:48685;sequence=TATAGTTAAATACTATATATATGAATCTG;start=186935;subtype=IES;support_ref=6;support_variant=61;type=IES;
scaffold51_132_with_IES	MILORD	internal_eliminated_sequence	187306	187373	.	.	.	ID=MILORD.132.187306.187373;Name=MILORD.132.187306.187373;bounded_by_ta=TRUE;common_boundary=Both;end=187373;ies_id=IESPGM.PTET51.1.132.172089;ies_left_dist=0;ies_min_dist=0;ies_right_dist=0;junction_seq=tttctttcccaattaTAactatgataaaatta;read_names=J00121:27:H3GGKBBXX:5:2216:27011:24736,J00121:27:H3GGKBBXX:5:1104:14854:13306,J00121:27:H3GGKBBXX:5:2126:18325:13130,J00121:27:H3GGKBBXX:5:2115:17543:48491,J00121:27:H3GGKBBXX:5:2225:17878:47102,J00121:27:H3GGKBBXX:5:2213:29376:44693,J00121:27:H3GGKBBXX:5:2221:4888:7082,J00121:27:H3GGKBBXX:5:2223:21369:12427,J00121:27:H3GGKBBXX:5:2214:6340:5130,J00121:27:H3GGKBBXX:5:1211:23957:22854,J00121:27:H3GGKBBXX:5:2223:21399:46662,J00121:27:H3GGKBBXX:5:1116:28584:14871,J00121:27:H3GGKBBXX:5:1224:19055:30187,J00121:27:H3GGKBBXX:5:2215:13159:43146,J00121:27:H3GGKBBXX:5:1102:7425:2439,J00121:27:H3GGKBBXX:5:2108:20801:26142,J00121:27:H3GGKBBXX:5:1220:2991:27742,J00121:27:H3GGKBBXX:5:2123:18568:13166,J00121:27:H3GGKBBXX:5:2202:8734:36534,J00121:27:H3GGKBBXX:5:2216:2169:26670,J00121:27:H3GGKBBXX:5:1210:16153:5675,J00121:27:H3GGKBBXX:5:1104:24231:19636,J00121:27:H3GGKBBXX:5:2218:27549:3477,J00121:27:H3GGKBBXX:5:1120:13098:10616,J00121:27:H3GGKBBXX:5:1106:13027:35954,J00121:27:H3GGKBBXX:5:1207:18812:49071,J00121:27:H3GGKBBXX:5:2110:9161:36780,J00121:27:H3GGKBBXX:5:1227:16193:41968,J00121:27:H3GGKBBXX:5:1214:15290:46416,J00121:27:H3GGKBBXX:5:1219:18152:36218,J00121:27:H3GGKBBXX:5:1218:14022:28358,J00121:27:H3GGKBBXX:5:1207:17837:2158,J00121:27:H3GGKBBXX:5:1111:9719:29835,J00121:27:H3GGKBBXX:5:1115:14844:15258,J00121:27:H3GGKBBXX:5:2207:12327:35409,J00121:27:H3GGKBBXX:5:2114:29894:36622,J00121:27:H3GGKBBXX:5:1109:18193:28375,J00121:27:H3GGKBBXX:5:2120:9404:21447,J00121:27:H3GGKBBXX:5:2109:3437:45783,J00121:27:H3GGKBBXX:5:1225:26281:12146,J00121:27:H3GGKBBXX:5:1123:5426:5939,J00121:27:H3GGKBBXX:5:2111:11759:7416,J00121:27:H3GGKBBXX:5:1128:9638:3987,J00121:27:H3GGKBBXX:5:1120:5639:42565,J00121:27:H3GGKBBXX:5:2218:11353:1894,J00121:27:H3GGKBBXX:5:1117:6177:2879,J00121:27:H3GGKBBXX:5:1107:29356:28235,J00121:27:H3GGKBBXX:5:2212:14905:27004;sequence=TATGGTTAATTTTTAAGCATTATGGACTTTTTCCAATTATTTTATGAAGAAATTTTGCCAATTCTACC;start=187306;subtype=IES;support_ref=4;support_variant=48;type=IES;
scaffold51_132_with_IES	MILORD	internal_eliminated_sequence	189112	189137	.	.	.	ID=MILORD.132.189112.189137;Name=MILORD.132.189112.189137;bounded_by_ta=TRUE;common_boundary=Both;end=189137;ies_id=IESPGM.PTET51.1.132.173827;ies_left_dist=0;ies_min_dist=0;ies_right_dist=0;junction_seq=taactacagccttgtTAatgtcgaaaaagtat;read_names=J00121:27:H3GGKBBXX:5:1111:15767:31699,J00121:27:H3GGKBBXX:5:2228:25469:43234,J00121:27:H3GGKBBXX:5:1111:7354:12234,J00121:27:H3GGKBBXX:5:1216:10267:22379,J00121:27:H3GGKBBXX:5:1107:31020:38504,J00121:27:H3GGKBBXX:5:1122:27296:47137,J00121:27:H3GGKBBXX:5:1225:6959:15557,J00121:27:H3GGKBBXX:5:1212:9506:41845,J00121:27:H3GGKBBXX:5:1121:18162:3213,J00121:27:H3GGKBBXX:5:1128:18528:15944,J00121:27:H3GGKBBXX:5:1124:23825:19601,J00121:27:H3GGKBBXX:5:2111:18670:33949,J00121:27:H3GGKBBXX:5:2216:19877:33299,J00121:27:H3GGKBBXX:5:2107:11292:10124,J00121:27:H3GGKBBXX:5:1125:15777:15293,J00121:27:H3GGKBBXX:5:1102:24251:25755,J00121:27:H3GGKBBXX:5:2101:13362:45502,J00121:27:H3GGKBBXX:5:2211:11089:43322,J00121:27:H3GGKBBXX:5:1107:10581:4637,J00121:27:H3GGKBBXX:5:2116:32319:26758,J00121:27:H3GGKBBXX:5:1204:2991:37132,J00121:27:H3GGKBBXX:5:2225:19238:34582,J00121:27:H3GGKBBXX:5:2121:4726:37994,J00121:27:H3GGKBBXX:5:2114:31994:25949,J00121:27:H3GGKBBXX:5:1220:9729:13078,J00121:27:H3GGKBBXX:5:1201:26169:34495,J00121:27:H3GGKBBXX:5:2213:2798:33703,J00121:27:H3GGKBBXX:5:1102:26210:37906,J00121:27:H3GGKBBXX:5:2203:2788:38222,J00121:27:H3GGKBBXX:5:2219:3965:25281,J00121:27:H3GGKBBXX:5:1220:9749:13078,J00121:27:H3GGKBBXX:5:1224:29396:45150,J00121:27:H3GGKBBXX:5:2226:9749:5798,J00121:27:H3GGKBBXX:5:2116:8329:41845,J00121:27:H3GGKBBXX:5:2208:8572:13816,J00121:27:H3GGKBBXX:5:1214:14133:19830,J00121:27:H3GGKBBXX:5:1212:17929:3512,J00121:27:H3GGKBBXX:5:2219:18852:13974,J00121:27:H3GGKBBXX:5:2126:11464:47981,J00121:27:H3GGKBBXX:5:2121:13595:48122,J00121:27:H3GGKBBXX:5:1101:10480:16418,J00121:27:H3GGKBBXX:5:1127:23612:30907,J00121:27:H3GGKBBXX:5:2126:24383:31224,J00121:27:H3GGKBBXX:5:1123:5720:9227,J00121:27:H3GGKBBXX:5:1101:23591:29466,J00121:27:H3GGKBBXX:5:1104:22090:27285,J00121:27:H3GGKBBXX:5:1208:7233:26406,J00121:27:H3GGKBBXX:5:1112:8146:26230,J00121:27:H3GGKBBXX:5:2209:7283:26072,J00121:27:H3GGKBBXX:5:1128:28503:17368,J00121:27:H3GGKBBXX:5:1118:21673:18616,J00121:27:H3GGKBBXX:5:1207:18720:48983,J00121:27:H3GGKBBXX:5:1203:20029:11548,J00121:27:H3GGKBBXX:5:1117:23734:5341,J00121:27:H3GGKBBXX:5:2115:25093:2387,J00121:27:H3GGKBBXX:5:1104:9749:49230,J00121:27:H3GGKBBXX:5:2115:12499:3354,J00121:27:H3GGKBBXX:5:1219:6015:44341,J00121:27:H3GGKBBXX:5:2201:17482:48526,J00121:27:H3GGKBBXX:5:1207:21217:12796,J00121:27:H3GGKBBXX:5:1120:20872:25597,J00121:27:H3GGKBBXX:5:2228:31832:44447,J00121:27:H3GGKBBXX:5:1208:15097:35215;sequence=TATGGATTAGTAATAGAATTCTTCTA;start=189112;subtype=IES;support_ref=2;support_variant=63;type=IES;
scaffold51_132_with_IES	MILORD	internal_eliminated_sequence	193632	193658	.	.	.	ID=MILORD.132.193632.193658;Name=MILORD.132.193632.193658;bounded_by_ta=TRUE;common_boundary=Both;end=193658;ies_id=IESPGM.PTET51.1.132.178321;ies_left_dist=0;ies_min_dist=0;ies_right_dist=0;junction_seq=caaaaatataaccacTAtcataacatttatgg;read_names=J00121:27:H3GGKBBXX:5:2101:6451:35110,J00121:27:H3GGKBBXX:5:1220:21947:33580,J00121:27:H3GGKBBXX:5:1126:13220:11319,J00121:27:H3GGKBBXX:5:1220:22282:33668,J00121:27:H3GGKBBXX:5:1217:11586:40069,J00121:27:H3GGKBBXX:5:2106:21998:34758,J00121:27:H3GGKBBXX:5:1210:8207:19091,J00121:27:H3GGKBBXX:5:1117:9516:40315,J00121:27:H3GGKBBXX:5:2227:15737:47928,J00121:27:H3GGKBBXX:5:1212:9628:34565,J00121:27:H3GGKBBXX:5:1214:5223:16981,J00121:27:H3GGKBBXX:5:1108:18730:12884,J00121:27:H3GGKBBXX:5:1108:4624:35989,J00121:27:H3GGKBBXX:5:2121:5142:40227,J00121:27:H3GGKBBXX:5:1115:5467:23206,J00121:27:H3GGKBBXX:5:1206:16356:29096,J00121:27:H3GGKBBXX:5:1114:16407:24085,J00121:27:H3GGKBBXX:5:2109:6421:29290,J00121:27:H3GGKBBXX:5:1216:11353:3477,J00121:27:H3GGKBBXX:5:1222:16193:7293,J00121:27:H3GGKBBXX:5:1217:11393:47682,J00121:27:H3GGKBBXX:5:1111:22029:14484,J00121:27:H3GGKBBXX:5:2217:24779:40174,J00121:27:H3GGKBBXX:5:2205:9364:41774,J00121:27:H3GGKBBXX:5:2210:30898:16137,J00121:27:H3GGKBBXX:5:1119:4472:44130,J00121:27:H3GGKBBXX:5:1102:7070:5446,J00121:27:H3GGKBBXX:5:1124:27285:25984,J00121:27:H3GGKBBXX:5:2218:9932:4426,J00121:27:H3GGKBBXX:5:1212:23663:16577,J00121:27:H3GGKBBXX:5:2119:29823:5024,J00121:27:H3GGKBBXX:5:1119:15534:23839,J00121:27:H3GGKBBXX:5:1128:8948:30573,J00121:27:H3GGKBBXX:5:2204:5802:25650,J00121:27:H3GGKBBXX:5:1111:25641:26476,J00121:27:H3GGKBBXX:5:2202:15534:37695;sequence=TATAGACACTTAATTGTAATTCTACCA;start=193632;subtype=IES;support_ref=0;support_variant=36;type=IES;
scaffold51_132_with_IES	MILORD	internal_eliminated_sequence	195469	195512	.	.	.	ID=MILORD.132.195469.195512;Name=MILORD.132.195469.195512;bounded_by_ta=TRUE;common_boundary=Both;end=195512;ies_id=IESPGM.PTET51.1.132.180131;ies_left_dist=0;ies_min_dist=0;ies_right_dist=0;junction_seq=attatctaaataaaaTActtcaatatattgta;read_names=J00121:27:H3GGKBBXX:5:1204:26768:42671,J00121:27:H3GGKBBXX:5:1120:7730:16366,J00121:27:H3GGKBBXX:5:2119:17198:31927,J00121:27:H3GGKBBXX:5:2120:18893:5710,J00121:27:H3GGKBBXX:5:2112:22282:38873,J00121:27:H3GGKBBXX:5:1123:28726:12409,J00121:27:H3GGKBBXX:5:1227:11089:13711,J00121:27:H3GGKBBXX:5:1108:25398:42759,J00121:27:H3GGKBBXX:5:2121:18832:4690,J00121:27:H3GGKBBXX:5:1215:11008:33826,J00121:27:H3GGKBBXX:5:2112:31406:45432,J00121:27:H3GGKBBXX:5:1205:14712:35919,J00121:27:H3GGKBBXX:5:1205:6614:30855,J00121:27:H3GGKBBXX:5:1214:24931:25808,J00121:27:H3GGKBBXX:5:1107:17472:46575,J00121:27:H3GGKBBXX:5:1111:10825:43533,J00121:27:H3GGKBBXX:5:1212:5304:17368,J00121:27:H3GGKBBXX:5:1227:20324:31646,J00121:27:H3GGKBBXX:5:1215:23115:17175,J00121:27:H3GGKBBXX:5:2121:19106:4567,J00121:27:H3GGKBBXX:5:1222:7912:11091,J00121:27:H3GGKBBXX:5:1213:18690:8277,J00121:27:H3GGKBBXX:5:1102:22952:27549,J00121:27:H3GGKBBXX:5:2224:11089:45678,J00121:27:H3GGKBBXX:5:1115:10653:21711,J00121:27:H3GGKBBXX:5:1107:10510:3354,J00121:27:H3GGKBBXX:5:2218:3508:5569,J00121:27:H3GGKBBXX:5:1214:20101:28586,J00121:27:H3GGKBBXX:5:1102:8734:15258,J00121:27:H3GGKBBXX:5:1221:23023:21623,J00121:27:H3GGKBBXX:5:1206:3589:40350,J00121:27:H3GGKBBXX:5:1224:25560:32420,J00121:27:H3GGKBBXX:5:1220:8369:23557,J00121:27:H3GGKBBXX:5:2220:22952:33105,J00121:27:H3GGKBBXX:5:1116:3102:20058,J00121:27:H3GGKBBXX:5:2219:13748:35057,J00121:27:H3GGKBBXX:5:2108:20131:32543,J00121:27:H3GGKBBXX:5:1218:6918:12075,J00121:27:H3GGKBBXX:5:1107:9861:1806,J00121:27:H3GGKBBXX:5:1106:1377:8488,J00121:27:H3GGKBBXX:5:1214:25317:25703,J00121:27:H3GGKBBXX:5:1216:14489:36200,J00121:27:H3GGKBBXX:5:1105:28118:49194,J00121:27:H3GGKBBXX:5:1208:14022:20937,J00121:27:H3GGKBBXX:5:1111:22120:46188,J00121:27:H3GGKBBXX:5:2224:10886:45994,J00121:27:H3GGKBBXX:5:1104:9516:41264,J00121:27:H3GGKBBXX:5:1215:23571:19126,J00121:27:H3GGKBBXX:5:2206:2767:47295,J00121:27:H3GGKBBXX:5:1216:14925:36288,J00121:27:H3GGKBBXX:5:1214:12692:14977,J00121:27:H3GGKBBXX:5:2202:11657:44130,J00121:27:H3GGKBBXX:5:2216:5457:9332,J00121:27:H3GGKBBXX:5:1117:29082:31980,J00121:27:H3GGKBBXX:5:1123:14722:26371,J00121:27:H3GGKBBXX:5:1217:30594:42091,J00121:27:H3GGKBBXX:5:1117:29000:31945,J00121:27:H3GGKBBXX:5:1113:7618:37554,J00121:27:H3GGKBBXX:5:1214:23307:39629,J00121:27:H3GGKBBXX:5:1212:17289:2158,J00121:27:H3GGKBBXX:5:1123:7649:37923,J00121:27:H3GGKBBXX:5:2128:30391:28692,J00121:27:H3GGKBBXX:5:2210:26880:2141,J00121:27:H3GGKBBXX:5:2115:17015:45994,J00121:27:H3GGKBBXX:5:1127:10713:43620,J00121:27:H3GGKBBXX:5:2103:22607:11688,J00121:27:H3GGKBBXX:5:1201:7131:38046,J00121:27:H3GGKBBXX:5:2105:31477:3002,J00121:27:H3GGKBBXX:5:1118:9080:40121,J00121:27:H3GGKBBXX:5:1126:30056:33949,J00121:27:H3GGKBBXX:5:2103:26037:29624,J00121:27:H3GGKBBXX:5:2202:23957:48034,J00121:27:H3GGKBBXX:5:2125:21440:40121,J00121:27:H3GGKBBXX:5:1201:18152:21307,J00121:27:H3GGKBBXX:5:2128:5700:35708,J00121:27:H3GGKBBXX:5:2102:4523:8453,J00121:27:H3GGKBBXX:5:2103:20212:35215,J00121:27:H3GGKBBXX:5:1123:23531:1332,J00121:27:H3GGKBBXX:5:1121:5406:40297,J00121:27:H3GGKBBXX:5:2206:22891:7785,J00121:27:H3GGKBBXX:5:2119:21633:17386,J00121:27:H3GGKBBXX:5:1211:29792:14150,J00121:27:H3GGKBBXX:5:1113:17584:15926,J00121:27:H3GGKBBXX:5:2225:11728:9719,J00121:27:H3GGKBBXX:5:1218:25063:31101,J00121:27:H3GGKBBXX:5:2219:6837:21465,J00121:27:H3GGKBBXX:5:1104:9648:20674,J00121:27:H3GGKBBXX:5:1113:4107:45150,J00121:27:H3GGKBBXX:5:2227:17472:39436;sequence=TATAGTTGATCGAAATTAAGTATTAACAAAATCAAAATTTAATG;start=195469;subtype=IES;support_ref=3;support_variant=89;type=IES;
scaffold51_132_with_IES	MILORD	internal_eliminated_sequence	196920	197167	.	.	.	ID=MILORD.132.196920.197167;Name=MILORD.132.196920.197167;bounded_by_ta=TRUE;common_boundary=Both;end=197167;ies_id=IESPGM.PTET51.1.132.181538;ies_left_dist=0;ies_min_dist=0;ies_right_dist=0;junction_seq=gaatgtaaattatatTAtgatatacaagagca;read_names=J00121:27:H3GGKBBXX:5:2117:3062:2053,J00121:27:H3GGKBBXX:5:1118:26179:38310,J00121:27:H3GGKBBXX:5:2104:25540:1543,J00121:27:H3GGKBBXX:5:1116:15402:44535,J00121:27:H3GGKBBXX:5:1105:14712:39330,J00121:27:H3GGKBBXX:5:2110:5304:42267,J00121:27:H3GGKBBXX:5:1206:25956:6695,J00121:27:H3GGKBBXX:5:1107:5213:14326,J00121:27:H3GGKBBXX:5:1214:13545:3160;sequence=TAAACTTCTTACACAAAATATTTTGTATATGCAAATATACAAAAGATTAAAAACTTATATGATATTTATATAATAAACAATAAGTAGATGAAAAAATATAAATTTATTGGAGAAAATCAAGATAACTTCTTAGGAATATATATTTTAAGTTTCTATTTTAACAAAAATTAAAAAAATATAAACTAAAAATATCAAAATATTCATATTCATTTAATTTATTTCTGCTAAAATTTTGTGTGAAAATACTA;start=196920;subtype=IES;support_ref=0;support_variant=9;type=IES;
scaffold51_132_with_IES	MILORD	internal_eliminated_sequence	198397	198425	.	.	.	ID=MILORD.132.198397.198425;Name=MILORD.132.198397.198425;bounded_by_ta=TRUE;common_boundary=Both;end=198425;ies_id=IESPGM.PTET51.1.132.182767;ies_left_dist=0;ies_min_dist=0;ies_right_dist=0;junction_seq=tcaaatatatttgtgTAgatccaaactgttaa;read_names=J00121:27:H3GGKBBXX:5:1220:27509:22889,J00121:27:H3GGKBBXX:5:2215:20151:37361,J00121:27:H3GGKBBXX:5:1126:25692:34758,J00121:27:H3GGKBBXX:5:1125:30279:47243,J00121:27:H3GGKBBXX:5:1101:17868:6150,J00121:27:H3GGKBBXX:5:2205:12479:3389,J00121:27:H3GGKBBXX:5:1125:25641:7873,J00121:27:H3GGKBBXX:5:2125:5974:21553,J00121:27:H3GGKBBXX:5:2104:24779:17702,J00121:27:H3GGKBBXX:5:2106:13210:33105,J00121:27:H3GGKBBXX:5:2202:4726:20340,J00121:27:H3GGKBBXX:5:1107:28168:13869,J00121:27:H3GGKBBXX:5:1127:13819:25931,J00121:27:H3GGKBBXX:5:2117:17898:5499,J00121:27:H3GGKBBXX:5:1120:6279:5974,J00121:27:H3GGKBBXX:5:1202:21856:43128,J00121:27:H3GGKBBXX:5:2101:28716:3143,J00121:27:H3GGKBBXX:5:1115:6289:39330,J00121:27:H3GGKBBXX:5:2124:24038:16313,J00121:27:H3GGKBBXX:5:2210:19969:34547,J00121:27:H3GGKBBXX:5:1103:8552:33932,J00121:27:H3GGKBBXX:5:1212:23754:24648,J00121:27:H3GGKBBXX:5:2218:14499:43884,J00121:27:H3GGKBBXX:5:1217:30482:11442,J00121:27:H3GGKBBXX:5:2212:28960:34336,J00121:27:H3GGKBBXX:5:2107:6096:11671,J00121:27:H3GGKBBXX:5:2111:19015:15240,J00121:27:H3GGKBBXX:5:1228:14103:14361,J00121:27:H3GGKBBXX:5:1103:20243:19584,J00121:27:H3GGKBBXX:5:1209:22780:42337,J00121:27:H3GGKBBXX:5:2220:25175:21975,J00121:27:H3GGKBBXX:5:2208:14387:19144,J00121:27:H3GGKBBXX:5:2105:14610:9227,J00121:27:H3GGKBBXX:5:2121:23460:5780,J00121:27:H3GGKBBXX:5:2203:29122:2580,J00121:27:H3GGKBBXX:5:1108:29863:3864,J00121:27:H3GGKBBXX:5:2209:29640:20252,J00121:27:H3GGKBBXX:5:1219:19055:5112,J00121:27:H3GGKBBXX:5:1217:30492:11390,J00121:27:H3GGKBBXX:5:1119:7050:32103,J00121:27:H3GGKBBXX:5:2102:11140:4127,J00121:27:H3GGKBBXX:5:2114:15848:8207,J00121:27:H3GGKBBXX:5:2128:13819:38978,J00121:27:H3GGKBBXX:5:1215:26869:29800,J00121:27:H3GGKBBXX:5:2202:32461:10792,J00121:27:H3GGKBBXX:5:1213:28544:46627,J00121:27:H3GGKBBXX:5:1222:9151:34055,J00121:27:H3GGKBBXX:5:1102:18182:1420,J00121:27:H3GGKBBXX:5:2218:3143:39963,J00121:27:H3GGKBBXX:5:2119:22140:33879,J00121:27:H3GGKBBXX:5:1125:14702:4145,J00121:27:H3GGKBBXX:5:2104:13250:19742,J00121:27:H3GGKBBXX:5:1112:16691:38574,J00121:27:H3GGKBBXX:5:2123:23581:42390,J00121:27:H3GGKBBXX:5:1226:13088:39119,J00121:27:H3GGKBBXX:5:2228:19786:7609,J00121:27:H3GGKBBXX:5:1106:10927:47717,J00121:27:H3GGKBBXX:5:1101:23510:22362,J00121:27:H3GGKBBXX:5:2123:26748:36763,J00121:27:H3GGKBBXX:5:1210:19238:7187,J00121:27:H3GGKBBXX:5:2106:28199:22080,J00121:27:H3GGKBBXX:5:2209:20608:16840,J00121:27:H3GGKBBXX:5:1127:7060:44394;sequence=TATAATTTACATTTAAATCGAATCAACCA;start=198397;subtype=IES;support_ref=6;support_variant=63;type=IES;
scaffold51_132_with_IES	MILORD	internal_eliminated_sequence	203957	204517	.	.	.	ID=MILORD.132.203957.204517;Name=MILORD.132.203957.204517;bounded_by_ta=TRUE;common_boundary=None;end=204517;ies_id=IESPGM.PTET51.1.132.188587;ies_left_dist=289;ies_min_dist=181;ies_right_dist=-181;junction_seq=gtgattatatataaaTAtcatcaatatttcat;read_names=J00121:27:H3GGKBBXX:5:1111:25175:22643;sequence=TATTCTAAATATGAAAATGAAGAAAATTCTAATTAATTTAGAAACAAAAGTATTGTAAATTAAACTAAGCACTTAAAGTTTGCATATTTTATTCTAAATTCATAAACGTTTTCATATAAATTAACTGGTTAAAAACTATAAAGTGAATTTATAAATACCTCATAGATTTACAAAATTTTTGATCAGTAGATTTATTTTCTTAAAGATCAATAGACTTAGAATGAGGGATATTAACTTTGCTGAATGATATTATCAATAAATTGGAAGTCTATTTAAATAAATACTAAGTTAAAGATGATTTATATATATTTTTATAAAATTCTTTAGAAAACCATTATAAAGTTATGAAAATAAAATTTAAAAATCACTAACCTTCCCTATAAGATGGCTCACCTATAATAAGCCTATTTCAAATCTTGATACATAATTTTATAAAACGAAATTAATAATACATCTAAAGCAGCCAGTGTGAAATTAAATAGATAATAAAAAATATAAGAATAACAAAAAAATGTGTTTGATTTTCTATAAATAAGTGTAATTATGAAATACTTAGAAAAA;start=203957;subtype=EXTERNAL;support_ref=117;support_variant=1;type=ALTERNATIVE;
scaffold51_132_with_IES	MILORD	internal_eliminated_sequence	204207	204293	.	.	.	ID=MILORD.132.204207.204293;Name=MILORD.132.204207.204293;bounded_by_ta=TRUE;common_boundary=None;end=204293;ies_id=IESPGM.PTET51.1.132.188587;ies_left_dist=39;ies_min_dist=39;ies_right_dist=43;junction_seq=tttgctgaatgatatTAaagttatgaaaataa;read_names=J00121:27:H3GGKBBXX:5:2223:3772:35637;sequence=TATCAATAAATTGGAAGTCTATTTAAATAAATACTAAGTTAAAGATGATTTATATATATTTTTATAAAATTCTTTAGAAAACCATTA;start=204207;subtype=OVERLAPPING;support_ref=39;support_variant=1;type=ALTERNATIVE;
scaffold51_132_with_IES	MILORD	internal_eliminated_sequence	204246	204334	.	.	.	ID=MILORD.132.204246.204334;Name=MILORD.132.204246.204334;bounded_by_ta=TRUE;common_boundary=LEFT;end=204334;ies_id=IESPGM.PTET51.1.132.188587;ies_left_dist=0;ies_min_dist=0;ies_right_dist=2;junction_seq=aaataaatactaagtTAtaagatggctcacct;read_names=J00121:27:H3GGKBBXX:5:1215:29751:47559,J00121:27:H3GGKBBXX:5:1227:28087:37396,J00121:27:H3GGKBBXX:5:2213:6553:42565,J00121:27:H3GGKBBXX:5:1207:25621:13078,J00121:27:H3GGKBBXX:5:2217:3275:36710,J00121:27:H3GGKBBXX:5:2209:10825:40649,J00121:27:H3GGKBBXX:5:2227:28138:38926,J00121:27:H3GGKBBXX:5:1210:26880:24788,J00121:27:H3GGKBBXX:5:2116:19735:47120,J00121:27:H3GGKBBXX:5:1217:17543:40086,J00121:27:H3GGKBBXX:5:2211:12692:49054,J00121:27:H3GGKBBXX:5:1128:16518:32824,J00121:27:H3GGKBBXX:5:1101:7233:15047,J00121:27:H3GGKBBXX:5:1107:32116:34952,J00121:27:H3GGKBBXX:5:1122:4970:12849;sequence=TAAAGATGATTTATATATATTTTTATAAAATTCTTTAGAAAACCATTATAAAGTTATGAAAATAAAATTTAAAAATCACTAACCTTCCC;start=204246;subtype=PARTIAL_INTERNAL;support_ref=4;support_variant=15;type=ALTERNATIVE;
scaffold51_132_with_IES	MILORD	internal_eliminated_sequence	204246	204484	.	.	.	ID=MILORD.132.204246.204484;Name=MILORD.132.204246.204484;bounded_by_ta=TRUE;common_boundary=LEFT;end=204484;ies_id=IESPGM.PTET51.1.132.188587;ies_left_dist=0;ies_min_dist=0;ies_right_dist=-148;junction_seq=aaataaatactaagtTAaataagtgtaattat;read_names=J00121:27:H3GGKBBXX:5:1122:19076:24243,J00121:27:H3GGKBBXX:5:1219:10044:45520;sequence=TAAAGATGATTTATATATATTTTTATAAAATTCTTTAGAAAACCATTATAAAGTTATGAAAATAAAATTTAAAAATCACTAACCTTCCCTATAAGATGGCTCACCTATAATAAGCCTATTTCAAATCTTGATACATAATTTTATAAAACGAAATTAATAATACATCTAAAGCAGCCAGTGTGAAATTAAATAGATAATAAAAAATATAAGAATAACAAAAAAATGTGTTTGATTTTCTA;start=204246;subtype=PARTIAL_EXTERNAL;support_ref=8;support_variant=2;type=ALTERNATIVE;
scaffold51_132_with_IES	MILORD	internal_eliminated_sequence	204246	204336	.	.	.	ID=MILORD.132.204246.204336;Name=MILORD.132.204246.204336;bounded_by_ta=TRUE;common_boundary=Both;end=204336;ies_id=IESPGM.PTET51.1.132.188587;ies_left_dist=0;ies_min_dist=0;ies_right_dist=0;junction_seq=aaataaatactaagtTAagatggctcacctat;read_names=J00121:27:H3GGKBBXX:5:2212:8674:9702,J00121:27:H3GGKBBXX:5:2207:14651:6695;sequence=TAAAGATGATTTATATATATTTTTATAAAATTCTTTAGAAAACCATTATAAAGTTATGAAAATAAAATTTAAAAATCACTAACCTTCCCTA;start=204246;subtype=IES;support_ref=4;support_variant=2;type=IES;
scaffold51_132_with_IES	MILORD	internal_eliminated_sequence	204246	204352	.	.	.	ID=MILORD.132.204246.204352;Name=MILORD.132.204246.204352;bounded_by_ta=TRUE;common_boundary=LEFT;end=204352;ies_id=IESPGM.PTET51.1.132.188587;ies_left_dist=0;ies_min_dist=0;ies_right_dist=-16;junction_seq=aaataaatactaagtTAataagcctatttcaa;read_names=J00121:27:H3GGKBBXX:5:1221:3376:10757;sequence=TAAAGATGATTTATATATATTTTTATAAAATTCTTTAGAAAACCATTATAAAGTTATGAAAATAAAATTTAAAAATCACTAACCTTCCCTATAAGATGGCTCACCTA;start=204246;subtype=PARTIAL_EXTERNAL;support_ref=4;support_variant=1;type=ALTERNATIVE;
scaffold51_132_with_IES	MILORD	internal_eliminated_sequence	211639	211696	.	.	.	ID=MILORD.132.211639.211696;Name=MILORD.132.211639.211696;bounded_by_ta=TRUE;common_boundary=Both;end=211696;ies_id=IESPGM.PTET51.1.132.195889;ies_left_dist=0;ies_min_dist=0;ies_right_dist=0;junction_seq=ggtttagttgggatgTAtccacaatggctggt;read_names=J00121:27:H3GGKBBXX:5:1111:3528:49212,J00121:27:H3GGKBBXX:5:2113:5589:16278,J00121:27:H3GGKBBXX:5:2227:24089:11407,J00121:27:H3GGKBBXX:5:1108:3051:44412,J00121:27:H3GGKBBXX:5:1203:17279:6466,J00121:27:H3GGKBBXX:5:1223:29559:36921,J00121:27:H3GGKBBXX:5:1118:23348:48878,J00121:27:H3GGKBBXX:5:1201:8684:47102,J00121:27:H3GGKBBXX:5:1112:5781:48544,J00121:27:H3GGKBBXX:5:1125:22648:26177,J00121:27:H3GGKBBXX:5:2217:5751:18142,J00121:27:H3GGKBBXX:5:1202:19654:8822,J00121:27:H3GGKBBXX:5:1208:8014:37185,J00121:27:H3GGKBBXX:5:2221:15960:17157,J00121:27:H3GGKBBXX:5:2223:23754:17790,J00121:27:H3GGKBBXX:5:1119:8714:39840,J00121:27:H3GGKBBXX:5:2227:7456:34037;sequence=TAAAGTAGAGTGATCAAATTTAATTTAAAAATAAAAGATATTCAAATAGCAGTCACTG;start=211639;subtype=IES;support_ref=0;support_variant=17;type=IES;
scaffold51_132_with_IES	MILORD	internal_eliminated_sequence	211751	211798	.	.	.	ID=MILORD.132.211751.211798;Name=MILORD.132.211751.211798;bounded_by_ta=TRUE;common_boundary=Both;end=211798;ies_id=IESPGM.PTET51.1.132.195943;ies_left_dist=0;ies_min_dist=0;ies_right_dist=0;junction_seq=tataatctatggttgTAccgataatgaaga;read_names=J00121:27:H3GGKBBXX:5:2110:27022:8189,J00121:27:H3GGKBBXX:5:2223:26494:11530,J00121:27:H3GGKBBXX:5:2106:29285:31945,J00121:27:H3GGKBBXX:5:2205:14925:28692,J00121:27:H3GGKBBXX:5:1217:6076:29958,J00121:27:H3GGKBBXX:5:2110:21491:44007,J00121:27:H3GGKBBXX:5:1214:22901:33088,J00121:27:H3GGKBBXX:5:1107:5294:21746,J00121:27:H3GGKBBXX:5:1128:20699:40666,J00121:27:H3GGKBBXX:5:1128:15422:20515,J00121:27:H3GGKBBXX:5:2117:10399:15680,J00121:27:H3GGKBBXX:5:1202:15432:12937,J00121:27:H3GGKBBXX:5:2101:31507:30732,J00121:27:H3GGKBBXX:5:1118:6756:19671,J00121:27:H3GGKBBXX:5:1212:3752:16014,J00121:27:H3GGKBBXX:5:1109:26047:40086,J00121:27:H3GGKBBXX:5:1226:31426:37695,J00121:27:H3GGKBBXX:5:2107:12601:39014,J00121:27:H3GGKBBXX:5:2205:27042:18529,J00121:27:H3GGKBBXX:5:2208:20375:2369,J00121:27:H3GGKBBXX:5:1117:1387:21201,J00121:27:H3GGKBBXX:5:1226:31872:38468,J00121:27:H3GGKBBXX:5:1125:24921:41651,J00121:27:H3GGKBBXX:5:2213:4888:29800,J00121:27:H3GGKBBXX:5:2107:29863:22045,J00121:27:H3GGKBBXX:5:2107:25469:7504,J00121:27:H3GGKBBXX:5:1219:14133:29184,J00121:27:H3GGKBBXX:5:1221:11677:18493,J00121:27:H3GGKBBXX:5:2101:8491:18353,J00121:27:H3GGKBBXX:5:1201:17827:28868;sequence=TATTGTAATTTGTAATCCATTCCAATTCTAATTTTTTAATATTCACAA;start=211751;subtype=IES;support_ref=0;support_variant=30;type=IES;
scaffold51_132_with_IES	MILORD	internal_eliminated_sequence	212787	212815	.	.	.	ID=MILORD.132.212787.212815;Name=MILORD.132.212787.212815;bounded_by_ta=TRUE;common_boundary=Both;end=212815;ies_id=IESPGM.PTET51.1.132.196931;ies_left_dist=0;ies_min_dist=0;ies_right_dist=0;junction_seq=acgtaatatgccaagTAtcgagcgataatact;read_names=J00121:27:H3GGKBBXX:5:2201:20669:47577,J00121:27:H3GGKBBXX:5:1113:6360:31294,J00121:27:H3GGKBBXX:5:2224:7182:42776,J00121:27:H3GGKBBXX:5:2204:12144:22362,J00121:27:H3GGKBBXX:5:2227:22475:47612,J00121:27:H3GGKBBXX:5:2126:14560:40754,J00121:27:H3GGKBBXX:5:1114:26088:40930,J00121:27:H3GGKBBXX:5:1112:30137:39330,J00121:27:H3GGKBBXX:5:1106:19055:12743,J00121:27:H3GGKBBXX:5:1227:25357:4462,J00121:27:H3GGKBBXX:5:2210:26047:12198,J00121:27:H3GGKBBXX:5:2218:16965:8453,J00121:27:H3GGKBBXX:5:2128:28118:44447,J00121:27:H3GGKBBXX:5:1122:11475:33193,J00121:27:H3GGKBBXX:5:1222:25134:46381,J00121:27:H3GGKBBXX:5:2128:28087:44535,J00121:27:H3GGKBBXX:5:2124:31467:34881,J00121:27:H3GGKBBXX:5:1122:28950:16313,J00121:27:H3GGKBBXX:5:1128:3640:37097,J00121:27:H3GGKBBXX:5:1113:4756:25386,J00121:27:H3GGKBBXX:5:2208:21004:2686,J00121:27:H3GGKBBXX:5:1127:14448:14889,J00121:27:H3GGKBBXX:5:1212:11089:9983,J00121:27:H3GGKBBXX:5:1218:26819:35585,J00121:27:H3GGKBBXX:5:1109:10277:42161,J00121:27:H3GGKBBXX:5:1116:26453:6466,J00121:27:H3GGKBBXX:5:1121:22414:40789,J00121:27:H3GGKBBXX:5:1103:27488:42864,J00121:27:H3GGKBBXX:5:2123:16092:3530,J00121:27:H3GGKBBXX:5:1226:5863:24032,J00121:27:H3GGKBBXX:5:2123:7273:6396,J00121:27:H3GGKBBXX:5:2205:4959:20111,J00121:27:H3GGKBBXX:5:1213:6076:22151,J00121:27:H3GGKBBXX:5:1221:6390:31417,J00121:27:H3GGKBBXX:5:1216:5477:40948,J00121:27:H3GGKBBXX:5:1114:18528:10247,J00121:27:H3GGKBBXX:5:1123:7060:21782,J00121:27:H3GGKBBXX:5:2225:18020:30925,J00121:27:H3GGKBBXX:5:1128:26869:27795,J00121:27:H3GGKBBXX:5:2115:22881:10686,J00121:27:H3GGKBBXX:5:1215:21481:47612,J00121:27:H3GGKBBXX:5:1102:18497:46416,J00121:27:H3GGKBBXX:5:1101:21420:22995,J00121:27:H3GGKBBXX:5:2116:15371:9420,J00121:27:H3GGKBBXX:5:2202:15402:27373,J00121:27:H3GGKBBXX:5:2202:12398:47946,J00121:27:H3GGKBBXX:5:1211:5578:1947,J00121:27:H3GGKBBXX:5:1119:6573:41686,J00121:27:H3GGKBBXX:5:1212:17594:24700,J00121:27:H3GGKBBXX:5:1217:28483:44799,J00121:27:H3GGKBBXX:5:1126:11403:21606,J00121:27:H3GGKBBXX:5:2206:24200:16594,J00121:27:H3GGKBBXX:5:1220:20659:6976;sequence=TAGAGGTAAAAGGATGCAGGCTAGCACTG;start=212787;subtype=IES;support_ref=18;support_variant=53;type=IES;
scaffold51_132_with_IES	MILORD	internal_eliminated_sequence	213130	213181	.	.	.	ID=MILORD.132.213130.213181;Name=MILORD.132.213130.213181;bounded_by_ta=TRUE;common_boundary=Both;end=213181;ies_id=IESPGM.PTET51.1.132.197245;ies_left_dist=0;ies_min_dist=0;ies_right_dist=0;junction_seq=taccttaactgaagtTActctacaaagtaata;read_names=J00121:27:H3GGKBBXX:5:1117:18852:9016,J00121:27:H3GGKBBXX:5:1121:10105:47067,J00121:27:H3GGKBBXX:5:1215:9881:6343,J00121:27:H3GGKBBXX:5:1108:8440:28745,J00121:27:H3GGKBBXX:5:2209:11495:41809,J00121:27:H3GGKBBXX:5:1204:29011:29958,J00121:27:H3GGKBBXX:5:1213:17929:17931,J00121:27:H3GGKBBXX:5:1116:19837:33897,J00121:27:H3GGKBBXX:5:2106:14052:1965,J00121:27:H3GGKBBXX:5:2115:30157:45555,J00121:27:H3GGKBBXX:5:2120:24840:28393,J00121:27:H3GGKBBXX:5:2110:23246:5411,J00121:27:H3GGKBBXX:5:1122:12063:23698,J00121:27:H3GGKBBXX:5:2205:31010:40772,J00121:27:H3GGKBBXX:5:2224:15148:35936,J00121:27:H3GGKBBXX:5:1123:3589:40631,J00121:27:H3GGKBBXX:5:1127:17036:19373,J00121:27:H3GGKBBXX:5:1221:4330:30837,J00121:27:H3GGKBBXX:5:2205:27519:33774,J00121:27:H3GGKBBXX:5:1127:25520:37097,J00121:27:H3GGKBBXX:5:2201:13311:31664,J00121:27:H3GGKBBXX:5:1213:5284:20779,J00121:27:H3GGKBBXX:5:1207:8613:26054,J00121:27:H3GGKBBXX:5:2208:30827:19179,J00121:27:H3GGKBBXX:5:1107:2138:39488,J00121:27:H3GGKBBXX:5:2215:5649:24015,J00121:27:H3GGKBBXX:5:2102:8044:9104,J00121:27:H3GGKBBXX:5:1220:18467:45906,J00121:27:H3GGKBBXX:5:2128:27326:43919,J00121:27:H3GGKBBXX:5:2113:28148:29343,J00121:27:H3GGKBBXX:5:1220:22252:31927,J00121:27:H3GGKBBXX:5:2215:23125:2914,J00121:27:H3GGKBBXX:5:2224:26555:41071,J00121:27:H3GGKBBXX:5:1112:30675:23593,J00121:27:H3GGKBBXX:5:1108:17543:40051,J00121:27:H3GGKBBXX:5:2106:11464:18722,J00121:27:H3GGKBBXX:5:2119:20811:42864,J00121:27:H3GGKBBXX:5:1103:14012:11601,J00121:27:H3GGKBBXX:5:2228:16589:41282,J00121:27:H3GGKBBXX:5:1218:6603:25457,J00121:27:H3GGKBBXX:5:1106:19725:29870,J00121:27:H3GGKBBXX:5:1215:16782:2650,J00121:27:H3GGKBBXX:5:2106:7202:42917,J00121:27:H3GGKBBXX:5:1212:11231:47788,J00121:27:H3GGKBBXX:5:2211:8968:10176,J00121:27:H3GGKBBXX:5:1225:13768:46346,J00121:27:H3GGKBBXX:5:2217:24089:40983,J00121:27:H3GGKBBXX:5:2211:6959:38521,J00121:27:H3GGKBBXX:5:1227:19248:36780,J00121:27:H3GGKBBXX:5:1204:12916:23522,J00121:27:H3GGKBBXX:5:2109:6644:19337,J00121:27:H3GGKBBXX:5:1206:18172:31611,J00121:27:H3GGKBBXX:5:1220:15118:4796,J00121:27:H3GGKBBXX:5:1125:14692:20199;sequence=TATTGTGAATTTGAATTTCAATCTGATTATTCGACTTTCCGTTTTGCGACTG;start=213130;subtype=IES;support_ref=2;support_variant=54;type=IES;
scaffold51_132_with_IES	MILORD	internal_eliminated_sequence	214155	214183	.	.	.	ID=MILORD.132.214155.214183;Name=MILORD.132.214155.214183;bounded_by_ta=TRUE;common_boundary=Both;end=214183;ies_id=IESPGM.PTET51.1.132.198218;ies_left_dist=0;ies_min_dist=0;ies_right_dist=0;junction_seq=ccactcaaaaataacTAttgatgaacactcca;read_names=J00121:27:H3GGKBBXX:5:1223:7375:45080,J00121:27:H3GGKBBXX:5:2209:20446:1754,J00121:27:H3GGKBBXX:5:2210:7263:42530,J00121:27:H3GGKBBXX:5:2104:17716:39471,J00121:27:H3GGKBBXX:5:1207:25276:15856,J00121:27:H3GGKBBXX:5:1127:15108:41985,J00121:27:H3GGKBBXX:5:2225:17269:21817,J00121:27:H3GGKBBXX:5:2208:4178:22133,J00121:27:H3GGKBBXX:5:2228:24444:20955,J00121:27:H3GGKBBXX:5:2226:29203:35884,J00121:27:H3GGKBBXX:5:2201:18720:3688,J00121:27:H3GGKBBXX:5:1228:14722:3547,J00121:27:H3GGKBBXX:5:1203:10825:6994,J00121:27:H3GGKBBXX:5:2204:1255:4198,J00121:27:H3GGKBBXX:5:2125:31761:33176,J00121:27:H3GGKBBXX:5:1105:22090:28868,J00121:27:H3GGKBBXX:5:1217:21856:29589,J00121:27:H3GGKBBXX:5:1225:14823:19970,J00121:27:H3GGKBBXX:5:1122:10734:15276,J00121:27:H3GGKBBXX:5:2212:10683:25070,J00121:27:H3GGKBBXX:5:2220:11353:43216,J00121:27:H3GGKBBXX:5:1205:8379:29167,J00121:27:H3GGKBBXX:5:1202:5396:28463,J00121:27:H3GGKBBXX:5:1220:10551:44535,J00121:27:H3GGKBBXX:5:2128:6258:3371,J00121:27:H3GGKBBXX:5:1117:21389:47278,J00121:27:H3GGKBBXX:5:2209:16630:25668,J00121:27:H3GGKBBXX:5:1122:24180:12585,J00121:27:H3GGKBBXX:5:2203:17695:10387,J00121:27:H3GGKBBXX:5:2110:7425:43409,J00121:27:H3GGKBBXX:5:2106:7263:42073,J00121:27:H3GGKBBXX:5:1209:8694:17122,J00121:27:H3GGKBBXX:5:1103:10307:32930,J00121:27:H3GGKBBXX:5:1211:15879:30169,J00121:27:H3GGKBBXX:5:1210:8643:22379,J00121:27:H3GGKBBXX:5:2215:28676:15873,J00121:27:H3GGKBBXX:5:1104:4482:47489,J00121:27:H3GGKBBXX:5:1201:25479:45854,J00121:27:H3GGKBBXX:5:1228:22374:17087,J00121:27:H3GGKBBXX:5:1206:29274:36323,J00121:27:H3GGKBBXX:5:2223:21876:41088,J00121:27:H3GGKBBXX:5:2218:19076:43972,J00121:27:H3GGKBBXX:5:2221:8745:9367,J00121:27:H3GGKBBXX:5:2211:28879:34969,J00121:27:H3GGKBBXX:5:1220:6421:14801,J00121:27:H3GGKBBXX:5:2102:11647:19074;sequence=TATAGCTAAATAGTATTCCTATTTAATTG;start=214155;subtype=IES;support_ref=3;support_variant=46;type=IES;
scaffold51_132_with_IES	MILORD	internal_eliminated_sequence	214726	214753	.	.	.	ID=MILORD.132.214726.214753;Name=MILORD.132.214726.214753;bounded_by_ta=TRUE;common_boundary=Both;end=214753;ies_id=IESPGM.PTET51.1.132.198760;ies_left_dist=0;ies_min_dist=0;ies_right_dist=0;junction_seq=tattgtgttttgtagTAaatatattgttttaa;read_names=J00121:27:H3GGKBBXX:5:2216:24129:17456,J00121:27:H3GGKBBXX:5:2108:27011:33176,J00121:27:H3GGKBBXX:5:1127:22039:38978,J00121:27:H3GGKBBXX:5:2102:27285:13922,J00121:27:H3GGKBBXX:5:2214:9354:36939,J00121:27:H3GGKBBXX:5:2214:8816:39629,J00121:27:H3GGKBBXX:5:2117:4939:32912,J00121:27:H3GGKBBXX:5:2107:10470:41370,J00121:27:H3GGKBBXX:5:1113:29883:2070,J00121:27:H3GGKBBXX:5:2228:2960:9297,J00121:27:H3GGKBBXX:5:2124:32299:40508,J00121:27:H3GGKBBXX:5:2214:8806:39541,J00121:27:H3GGKBBXX:5:2214:8877:13816,J00121:27:H3GGKBBXX:5:2220:27022:11249,J00121:27:H3GGKBBXX:5:1116:24413:7222,J00121:27:H3GGKBBXX:5:2124:18599:16770,J00121:27:H3GGKBBXX:5:2206:24190:21746,J00121:27:H3GGKBBXX:5:2212:20638:17104,J00121:27:H3GGKBBXX:5:2120:22729:30116,J00121:27:H3GGKBBXX:5:1210:17848:4989,J00121:27:H3GGKBBXX:5:2227:26332:44904,J00121:27:H3GGKBBXX:5:2227:26007:44974,J00121:27:H3GGKBBXX:5:1228:14905:35339,J00121:27:H3GGKBBXX:5:2111:20344:42196,J00121:27:H3GGKBBXX:5:2124:22881:47753,J00121:27:H3GGKBBXX:5:1217:5599:26775,J00121:27:H3GGKBBXX:5:1228:28747:33967,J00121:27:H3GGKBBXX:5:2202:18639:23628,J00121:27:H3GGKBBXX:5:2104:17746:23241,J00121:27:H3GGKBBXX:5:1127:21318:41247,J00121:27:H3GGKBBXX:5:2108:17482:46592,J00121:27:H3GGKBBXX:5:2220:19512:29290;sequence=TATACTCGATTACCACCTTATGCACCTA;start=214726;subtype=IES;support_ref=0;support_variant=32;type=IES;
scaffold51_132_with_IES	MILORD	internal_eliminated_sequence	216143	216210	.	.	.	ID=MILORD.132.216143.216210;Name=MILORD.132.216143.216210;bounded_by_ta=TRUE;common_boundary=None;end=216210;ies_id=IESPGM.PTET51.1.132.198760;ies_left_dist=-1417;ies_min_dist=1417;ies_right_dist=-1457;junction_seq=tctaacaaggattgcTAtctaatataattcat;read_names=J00121:27:H3GGKBBXX:5:2122:31040:23979;sequence=TACTGTTTAATTAAGGTTTATTCTTTTATTTCATAGAAGACTTTAATTTTTAAATGTTATTTTTATTA;start=216143;subtype=MAC;support_ref=130;support_variant=1;type=CRYPTIC;
scaffold51_132_with_IES	MILORD	internal_eliminated_sequence	218263	218343	.	.	.	ID=MILORD.132.218263.218343;Name=MILORD.132.218263.218343;bounded_by_ta=TRUE;common_boundary=Both;end=218343;ies_id=IESPGM.PTET51.1.132.202269;ies_left_dist=0;ies_min_dist=0;ies_right_dist=0;junction_seq=tgagacacaataataTAtcaaaaacaaaatca;read_names=J00121:27:H3GGKBBXX:5:2211:5538:29343,J00121:27:H3GGKBBXX:5:1101:28716:47102,J00121:27:H3GGKBBXX:5:2226:21876:31277,J00121:27:H3GGKBBXX:5:2102:16315:35426,J00121:27:H3GGKBBXX:5:2220:27681:18441,J00121:27:H3GGKBBXX:5:2225:25347:41546,J00121:27:H3GGKBBXX:5:1216:4137:41124,J00121:27:H3GGKBBXX:5:1125:13301:6747,J00121:27:H3GGKBBXX:5:2216:27072:1595,J00121:27:H3GGKBBXX:5:1117:16894:40192,J00121:27:H3GGKBBXX:5:1216:4137:41088,J00121:27:H3GGKBBXX:5:2215:12976:39594,J00121:27:H3GGKBBXX:5:1219:11201:23470,J00121:27:H3GGKBBXX:5:1220:18609:38908,J00121:27:H3GGKBBXX:5:2207:27651:16876,J00121:27:H3GGKBBXX:5:2219:23987:22063,J00121:27:H3GGKBBXX:5:1104:19289:42689,J00121:27:H3GGKBBXX:5:1117:20090:40772,J00121:27:H3GGKBBXX:5:1205:19613:1367,J00121:27:H3GGKBBXX:5:2105:17036:3653,J00121:27:H3GGKBBXX:5:2222:26047:29290,J00121:27:H3GGKBBXX:5:2221:28706:20639,J00121:27:H3GGKBBXX:5:2114:5761:32086,J00121:27:H3GGKBBXX:5:1223:21734:23540,J00121:27:H3GGKBBXX:5:2116:13210:33492,J00121:27:H3GGKBBXX:5:2215:26037:13201,J00121:27:H3GGKBBXX:5:1102:13382:14695,J00121:27:H3GGKBBXX:5:2120:24779:23470,J00121:27:H3GGKBBXX:5:1123:25662:28692,J00121:27:H3GGKBBXX:5:1128:31477:14572,J00121:27:H3GGKBBXX:5:1201:28118:37589,J00121:27:H3GGKBBXX:5:1127:6999:28569,J00121:27:H3GGKBBXX:5:1110:12104:43814,J00121:27:H3GGKBBXX:5:1124:24342:15223,J00121:27:H3GGKBBXX:5:1122:10937:20515,J00121:27:H3GGKBBXX:5:1209:12134:1806,J00121:27:H3GGKBBXX:5:2206:3995:29026,J00121:27:H3GGKBBXX:5:1106:29254:41352,J00121:27:H3GGKBBXX:5:1225:16549:34073,J00121:27:H3GGKBBXX:5:1123:30289:12796,J00121:27:H3GGKBBXX:5:1122:5883:9614,J00121:27:H3GGKBBXX:5:1211:9252:31699,J00121:27:H3GGKBBXX:5:1125:6725:29958,J00121:27:H3GGKBBXX:5:2211:26200:38521,J00121:27:H3GGKBBXX:5:1208:17665:27426;sequence=TATAGTAGAATAATTGTAATTTTAAATTATTATTATAATAATTAAATAAATCATTCAATTCATATTCACAAAAATTAATTG;start=218263;subtype=IES;support_ref=2;support_variant=45;type=IES;
scaffold51_132_with_IES	MILORD	internal_eliminated_sequence	218741	218768	.	.	.	ID=MILORD.132.218741.218768;Name=MILORD.132.218741.218768;bounded_by_ta=TRUE;common_boundary=Both;end=218768;ies_id=IESPGM.PTET51.1.132.202666;ies_left_dist=0;ies_min_dist=0;ies_right_dist=0;junction_seq=actatctaattgaaaTAcaagatagtatttaa;read_names=J00121:27:H3GGKBBXX:5:2206:25763:11038,J00121:27:H3GGKBBXX:5:2209:28635:7609,J00121:27:H3GGKBBXX:5:1225:13819:28604,J00121:27:H3GGKBBXX:5:2217:31081:1543,J00121:27:H3GGKBBXX:5:2206:13200:48913,J00121:27:H3GGKBBXX:5:1219:28828:12163,J00121:27:H3GGKBBXX:5:2203:5944:2615,J00121:27:H3GGKBBXX:5:2119:4249:16524,J00121:27:H3GGKBBXX:5:1213:4482:42917,J00121:27:H3GGKBBXX:5:1223:14468:39330,J00121:27:H3GGKBBXX:5:1104:19278:20375,J00121:27:H3GGKBBXX:5:1215:28219:21377,J00121:27:H3GGKBBXX:5:2206:25124:25544,J00121:27:H3GGKBBXX:5:1228:32613:8418,J00121:27:H3GGKBBXX:5:1205:17168:9227,J00121:27:H3GGKBBXX:5:1121:15544:39893,J00121:27:H3GGKBBXX:5:1209:11332:15012,J00121:27:H3GGKBBXX:5:1219:24616:26248,J00121:27:H3GGKBBXX:5:2202:30705:9016,J00121:27:H3GGKBBXX:5:2210:3813:11935,J00121:27:H3GGKBBXX:5:2218:32471:35497,J00121:27:H3GGKBBXX:5:1107:7547:34934,J00121:27:H3GGKBBXX:5:2110:19045:6607,J00121:27:H3GGKBBXX:5:1128:26707:46680,J00121:27:H3GGKBBXX:5:2209:10358:26828,J00121:27:H3GGKBBXX:5:1211:20831:21975,J00121:27:H3GGKBBXX:5:1214:17097:37730;sequence=TATAGTAGATGTCATTTCGTTTTCATTC;start=218741;subtype=IES;support_ref=0;support_variant=27;type=IES;
scaffold51_132_with_IES	MILORD	internal_eliminated_sequence	220431	220517	.	.	.	ID=MILORD.132.220431.220517;Name=MILORD.132.220431.220517;bounded_by_ta=TRUE;common_boundary=Both;end=220517;ies_id=IESPGM.PTET51.1.132.204328;ies_left_dist=0;ies_min_dist=0;ies_right_dist=0;junction_seq=tcacatgctttttgaTAtcgtaatatgagttg;read_names=J00121:27:H3GGKBBXX:5:2215:16133:13306,J00121:27:H3GGKBBXX:5:1112:17117:2914,J00121:27:H3GGKBBXX:5:1226:6898:21113,J00121:27:H3GGKBBXX:5:1221:18832:32191,J00121:27:H3GGKBBXX:5:2220:31436:30749,J00121:27:H3GGKBBXX:5:1221:21765:47999,J00121:27:H3GGKBBXX:5:1216:23855:32912,J00121:27:H3GGKBBXX:5:2108:14925:34284,J00121:27:H3GGKBBXX:5:2116:18162:6484,J00121:27:H3GGKBBXX:5:1216:30046:20252,J00121:27:H3GGKBBXX:5:1113:17777:45731,J00121:27:H3GGKBBXX:5:1201:15402:39225,J00121:27:H3GGKBBXX:5:1112:13900:19742,J00121:27:H3GGKBBXX:5:2104:24809:42513,J00121:27:H3GGKBBXX:5:1224:21653:8488,J00121:27:H3GGKBBXX:5:2209:20506:13675,J00121:27:H3GGKBBXX:5:2114:19319:27232,J00121:27:H3GGKBBXX:5:1214:7659:14590,J00121:27:H3GGKBBXX:5:2213:3721:23100,J00121:27:H3GGKBBXX:5:1122:14823:15715,J00121:27:H3GGKBBXX:5:2205:29203:41370,J00121:27:H3GGKBBXX:5:1220:15493:33932,J00121:27:H3GGKBBXX:5:1207:15300:24947,J00121:27:H3GGKBBXX:5:2121:26047:14555,J00121:27:H3GGKBBXX:5:2128:9749:42161,J00121:27:H3GGKBBXX:5:1105:18903:18634,J00121:27:H3GGKBBXX:5:1225:13129:47348,J00121:27:H3GGKBBXX:5:1201:5375:20269,J00121:27:H3GGKBBXX:5:1128:11546:28991,J00121:27:H3GGKBBXX:5:2218:26778:12234,J00121:27:H3GGKBBXX:5:2213:28432:9473,J00121:27:H3GGKBBXX:5:1213:10622:26828,J00121:27:H3GGKBBXX:5:1125:17797:22344,J00121:27:H3GGKBBXX:5:2102:29802:22116,J00121:27:H3GGKBBXX:5:2110:19309:44799,J00121:27:H3GGKBBXX:5:2208:28300:31329,J00121:27:H3GGKBBXX:5:2120:30919:13218,J00121:27:H3GGKBBXX:5:1126:13738:27901,J00121:27:H3GGKBBXX:5:1228:21734:43972,J00121:27:H3GGKBBXX:5:2207:13829:11636,J00121:27:H3GGKBBXX:5:2122:29853:18933,J00121:27:H3GGKBBXX:5:2212:6512:8207,J00121:27:H3GGKBBXX:5:2205:21947:25492,J00121:27:H3GGKBBXX:5:2227:17980:19601,J00121:27:H3GGKBBXX:5:2218:22972:42601,J00121:27:H3GGKBBXX:5:1122:23541:43445,J00121:27:H3GGKBBXX:5:2218:23774:25703,J00121:27:H3GGKBBXX:5:2225:18020:22837,J00121:27:H3GGKBBXX:5:1109:21014:6747,J00121:27:H3GGKBBXX:5:1117:17188:27690,J00121:27:H3GGKBBXX:5:2218:12550:30943,J00121:27:H3GGKBBXX:5:2203:7060:1314,J00121:27:H3GGKBBXX:5:1223:3873:41124,J00121:27:H3GGKBBXX:5:2211:4838:27567,J00121:27:H3GGKBBXX:5:1106:9861:13271,J00121:27:H3GGKBBXX:5:1207:18903:16172,J00121:27:H3GGKBBXX:5:2224:2676:28991,J00121:27:H3GGKBBXX:5:1111:25784:34565,J00121:27:H3GGKBBXX:5:2119:29356:15117,J00121:27:H3GGKBBXX:5:2108:9090:19566,J00121:27:H3GGKBBXX:5:1207:7456:15785,J00121:27:H3GGKBBXX:5:2103:10267:5780,J00121:27:H3GGKBBXX:5:1121:10602:10792,J00121:27:H3GGKBBXX:5:1226:16336:5288,J00121:27:H3GGKBBXX:5:1121:7973:3741,J00121:27:H3GGKBBXX:5:1107:24464:40051;sequence=TACACTCTACTCATTCGAATAATCATAAAGATACTTCATTATCATTTGATTTGTTACTTAATTTGATAATCACAATCAAAACAACTG;start=220431;subtype=IES;support_ref=2;support_variant=66;type=IES;
scaffold51_132_with_IES	MILORD	internal_eliminated_sequence	221126	221153	.	.	.	ID=MILORD.132.221126.221153;Name=MILORD.132.221126.221153;bounded_by_ta=TRUE;common_boundary=Both;end=221153;ies_id=IESPGM.PTET51.1.132.204936;ies_left_dist=0;ies_min_dist=0;ies_right_dist=0;junction_seq=aatttggatgtcaatTAcctatcataagaaaa;read_names=J00121:27:H3GGKBBXX:5:2217:28067:12251,J00121:27:H3GGKBBXX:5:1101:19542:23751,J00121:27:H3GGKBBXX:5:1204:20324:29712,J00121:27:H3GGKBBXX:5:2214:6979:36200,J00121:27:H3GGKBBXX:5:2214:25327:3319,J00121:27:H3GGKBBXX:5:1113:25479:41106,J00121:27:H3GGKBBXX:5:1122:7009:41493,J00121:27:H3GGKBBXX:5:2219:14519:8752,J00121:27:H3GGKBBXX:5:1225:16528:21307,J00121:27:H3GGKBBXX:5:2122:15757:34284,J00121:27:H3GGKBBXX:5:1224:19969:24138,J00121:27:H3GGKBBXX:5:1209:29518:45818,J00121:27:H3GGKBBXX:5:1114:13697:7996,J00121:27:H3GGKBBXX:5:1108:8887:20199,J00121:27:H3GGKBBXX:5:1201:14022:16964,J00121:27:H3GGKBBXX:5:1218:5396:33527,J00121:27:H3GGKBBXX:5:1205:6187:32508,J00121:27:H3GGKBBXX:5:2226:30604:27197,J00121:27:H3GGKBBXX:5:1210:4970:5394,J00121:27:H3GGKBBXX:5:1121:17675:35251,J00121:27:H3GGKBBXX:5:2210:9739:15944,J00121:27:H3GGKBBXX:5:1202:5731:30907,J00121:27:H3GGKBBXX:5:1118:28513:23153,J00121:27:H3GGKBBXX:5:1104:23104:17614,J00121:27:H3GGKBBXX:5:1218:14052:26934,J00121:27:H3GGKBBXX:5:2214:13971:2738,J00121:27:H3GGKBBXX:5:2205:27610:8471,J00121:27:H3GGKBBXX:5:2109:8937:15821,J00121:27:H3GGKBBXX:5:2111:21805:42056,J00121:27:H3GGKBBXX:5:1108:19400:40772,J00121:27:H3GGKBBXX:5:1215:17026:2967,J00121:27:H3GGKBBXX:5:1219:28595:9789,J00121:27:H3GGKBBXX:5:1220:15382:14889,J00121:27:H3GGKBBXX:5:1217:21379:20252,J00121:27:H3GGKBBXX:5:1209:24079:8154,J00121:27:H3GGKBBXX:5:2123:32674:47911,J00121:27:H3GGKBBXX:5:1115:9404:19584,J00121:27:H3GGKBBXX:5:1212:23033:5288;sequence=TATGATGAGTATCAATATAATTAAATTG;start=221126;subtype=IES;support_ref=0;support_variant=38;type=IES;
scaffold51_132_with_IES	MILORD	internal_eliminated_sequence	221238	221293	.	.	.	ID=MILORD.132.221238.221293;Name=MILORD.132.221238.221293;bounded_by_ta=TRUE;common_boundary=Both;end=221293;ies_id=IESPGM.PTET51.1.132.205020;ies_left_dist=0;ies_min_dist=0;ies_right_dist=0;junction_seq=atgagggattttggaTAccaactctaaatcta;read_names=J00121:27:H3GGKBBXX:5:2208:17624:44623,J00121:27:H3GGKBBXX:5:1127:11322:24876,J00121:27:H3GGKBBXX:5:1106:7375:48104,J00121:27:H3GGKBBXX:5:1117:6522:38890,J00121:27:H3GGKBBXX:5:2113:20780:25017,J00121:27:H3GGKBBXX:5:1216:21308:33352,J00121:27:H3GGKBBXX:5:1215:23013:16190,J00121:27:H3GGKBBXX:5:1220:27377:36587,J00121:27:H3GGKBBXX:5:2219:15798:48948,J00121:27:H3GGKBBXX:5:2202:24647:40121,J00121:27:H3GGKBBXX:5:2119:7192:26054,J00121:27:H3GGKBBXX:5:1228:11637:28516,J00121:27:H3GGKBBXX:5:2128:8663:44640,J00121:27:H3GGKBBXX:5:2224:5254:26986,J00121:27:H3GGKBBXX:5:2110:25438:10229,J00121:27:H3GGKBBXX:5:2126:16234:4057,J00121:27:H3GGKBBXX:5:2126:2788:22643,J00121:27:H3GGKBBXX:5:1104:31507:34389,J00121:27:H3GGKBBXX:5:2111:16173:23610,J00121:27:H3GGKBBXX:5:1221:8075:36024,J00121:27:H3GGKBBXX:5:1119:14692:15733,J00121:27:H3GGKBBXX:5:2221:4838:41352,J00121:27:H3GGKBBXX:5:1204:23531:22467,J00121:27:H3GGKBBXX:5:1104:15706:35708;sequence=TACAATTAATTCACATACATTTTATCGTCAATTTGAAAACATACTGATCCTCAGTG;start=221238;subtype=IES;support_ref=4;support_variant=24;type=IES;
scaffold51_132_with_IES	MILORD	internal_eliminated_sequence	221260	221329	.	.	.	ID=MILORD.132.221260.221329;Name=MILORD.132.221260.221329;bounded_by_ta=TRUE;common_boundary=None;end=221329;ies_id=IESPGM.PTET51.1.132.205020;ies_left_dist=-22;ies_min_dist=22;ies_right_dist=-36;junction_seq=aattcacatacatttTAagaaacataacccgt;read_names=J00121:27:H3GGKBBXX:5:1122:19674:28094;sequence=TATCGTCAATTTGAAAACATACTGATCCTCAGTGTACCAACTCTAAATCTAATTCATTTTGTATCAACAA;start=221260;subtype=OVERLAPPING;support_ref=2;support_variant=1;type=ALTERNATIVE;
scaffold51_132_with_IES	MILORD	internal_eliminated_sequence	223831	223905	.	.	.	ID=MILORD.132.223831.223905;Name=MILORD.132.223831.223905;bounded_by_ta=TRUE;common_boundary=Both;end=223905;ies_id=IESPGM.PTET51.1.132.207557;ies_left_dist=0;ies_min_dist=0;ies_right_dist=0;junction_seq=aggcggaggaactgaTAtgagagtaaccacat;read_names=J00121:27:H3GGKBBXX:5:1126:14651:14467,J00121:27:H3GGKBBXX:5:2101:28787:6290,J00121:27:H3GGKBBXX:5:1111:27164:21131,J00121:27:H3GGKBBXX:5:1112:17675:9051,J00121:27:H3GGKBBXX:5:2106:17411:12075,J00121:27:H3GGKBBXX:5:1120:26443:33352,J00121:27:H3GGKBBXX:5:1227:20172:23716,J00121:27:H3GGKBBXX:5:2216:6268:21817,J00121:27:H3GGKBBXX:5:1106:8024:46592,J00121:27:H3GGKBBXX:5:1221:25986:9526,J00121:27:H3GGKBBXX:5:1207:19177:30327,J00121:27:H3GGKBBXX:5:2224:26920:6044,J00121:27:H3GGKBBXX:5:2204:20060:21483,J00121:27:H3GGKBBXX:5:1202:8887:14854,J00121:27:H3GGKBBXX:5:1223:22932:33774,J00121:27:H3GGKBBXX:5:1209:26362:34371,J00121:27:H3GGKBBXX:5:2207:5274:23927,J00121:27:H3GGKBBXX:5:1206:15412:27918,J00121:27:H3GGKBBXX:5:1213:10490:5218,J00121:27:H3GGKBBXX:5:1225:9130:47137,J00121:27:H3GGKBBXX:5:2212:25114:8506,J00121:27:H3GGKBBXX:5:1221:14326:2017,J00121:27:H3GGKBBXX:5:1203:28341:13289,J00121:27:H3GGKBBXX:5:1115:9739:42671,J00121:27:H3GGKBBXX:5:2228:7618:34389,J00121:27:H3GGKBBXX:5:2124:18375:4356,J00121:27:H3GGKBBXX:5:2227:12611:42794,J00121:27:H3GGKBBXX:5:2215:25104:16366,J00121:27:H3GGKBBXX:5:1106:24819:25404,J00121:27:H3GGKBBXX:5:2212:22983:33897,J00121:27:H3GGKBBXX:5:1218:27042:43322,J00121:27:H3GGKBBXX:5:1120:27143:25210,J00121:27:H3GGKBBXX:5:1205:23175:35321,J00121:27:H3GGKBBXX:5:2211:15930:30081,J00121:27:H3GGKBBXX:5:2113:12794:36886;sequence=TATAGATAAATATTGTAATTTCTGTTTTATAAATTCAAAATACTTTTGCTCGTAATGAACACTTTTAAGACACTG;start=223831;subtype=IES;support_ref=0;support_variant=35;type=IES;
scaffold51_132_with_IES	MILORD	internal_eliminated_sequence	228326	228353	.	.	.	ID=MILORD.132.228326.228353;Name=MILORD.132.228326.228353;bounded_by_ta=TRUE;common_boundary=Both;end=228353;ies_id=IESPGM.PTET51.1.132.211977;ies_left_dist=0;ies_min_dist=0;ies_right_dist=0;junction_seq=tgcttaggaggttagTActtaacttctatttt;read_names=J00121:27:H3GGKBBXX:5:1118:24890:26230,J00121:27:H3GGKBBXX:5:2104:9049:13974,J00121:27:H3GGKBBXX:5:1118:29214:48350,J00121:27:H3GGKBBXX:5:1224:19502:14291,J00121:27:H3GGKBBXX:5:1224:25093:10475,J00121:27:H3GGKBBXX:5:1116:10835:39928,J00121:27:H3GGKBBXX:5:1127:25885:15539,J00121:27:H3GGKBBXX:5:2103:11505:45836,J00121:27:H3GGKBBXX:5:2222:25175:3512,J00121:27:H3GGKBBXX:5:2113:25398:5095,J00121:27:H3GGKBBXX:5:2213:11769:4163,J00121:27:H3GGKBBXX:5:1217:25469:21922,J00121:27:H3GGKBBXX:5:1112:16072:2088,J00121:27:H3GGKBBXX:5:2201:22475:26512,J00121:27:H3GGKBBXX:5:1216:15503:42249,J00121:27:H3GGKBBXX:5:1226:14194:36675,J00121:27:H3GGKBBXX:5:2108:15321:49001,J00121:27:H3GGKBBXX:5:2223:9617:32015,J00121:27:H3GGKBBXX:5:1109:16640:4022,J00121:27:H3GGKBBXX:5:1125:11322:39014,J00121:27:H3GGKBBXX:5:2119:29599:4708,J00121:27:H3GGKBBXX:5:1218:13788:21834,J00121:27:H3GGKBBXX:5:1103:24160:13957,J00121:27:H3GGKBBXX:5:1112:16681:21289,J00121:27:H3GGKBBXX:5:1110:28635:41546,J00121:27:H3GGKBBXX:5:1127:26027:38328,J00121:27:H3GGKBBXX:5:1208:3569:27127,J00121:27:H3GGKBBXX:5:2107:28828:8084,J00121:27:H3GGKBBXX:5:1222:4361:39084,J00121:27:H3GGKBBXX:5:2115:10226:20762,J00121:27:H3GGKBBXX:5:2214:27164:9350,J00121:27:H3GGKBBXX:5:1219:28767:14308,J00121:27:H3GGKBBXX:5:1225:23186:35057,J00121:27:H3GGKBBXX:5:2119:21450:6624,J00121:27:H3GGKBBXX:5:2218:8075:39717,J00121:27:H3GGKBBXX:5:1223:1966:9508,J00121:27:H3GGKBBXX:5:1224:9008:21535,J00121:27:H3GGKBBXX:5:1110:23713:46100,J00121:27:H3GGKBBXX:5:1206:29244:45555,J00121:27:H3GGKBBXX:5:1219:19593:9420,J00121:27:H3GGKBBXX:5:1116:28280:43919,J00121:27:H3GGKBBXX:5:1220:16599:41088,J00121:27:H3GGKBBXX:5:2207:6137:3442,J00121:27:H3GGKBBXX:5:1226:22140:25298,J00121:27:H3GGKBBXX:5:1113:16275:35004,J00121:27:H3GGKBBXX:5:1210:25357:14168,J00121:27:H3GGKBBXX:5:1216:18771:31628,J00121:27:H3GGKBBXX:5:1218:18416:39523,J00121:27:H3GGKBBXX:5:2113:16336:12954;sequence=TATAGTCACATGATTTTATTATTCCTCA;start=228326;subtype=IES;support_ref=0;support_variant=49;type=IES;
scaffold51_132_with_IES	MILORD	internal_eliminated_sequence	229887	229935	.	.	.	ID=MILORD.132.229887.229935;Name=MILORD.132.229887.229935;bounded_by_ta=TRUE;common_boundary=Both;end=229935;ies_id=IESPGM.PTET51.1.132.213510;ies_left_dist=0;ies_min_dist=0;ies_right_dist=0;junction_seq=tgaaggggttgctgaTAtctgctgcatgtagc;read_names=J00121:27:H3GGKBBXX:5:2223:17929:8365,J00121:27:H3GGKBBXX:5:2102:18274:19935,J00121:27:H3GGKBBXX:5:1219:9283:46100,J00121:27:H3GGKBBXX:5:2205:19857:14766,J00121:27:H3GGKBBXX:5:1105:14742:48175,J00121:27:H3GGKBBXX:5:1103:10409:12075,J00121:27:H3GGKBBXX:5:2125:20141:26160,J00121:27:H3GGKBBXX:5:1205:23480:24384,J00121:27:H3GGKBBXX:5:1122:20273:13658,J00121:27:H3GGKBBXX:5:2109:9871:8963,J00121:27:H3GGKBBXX:5:2214:29325:29061,J00121:27:H3GGKBBXX:5:1119:23764:10422,J00121:27:H3GGKBBXX:5:1112:20608:27672,J00121:27:H3GGKBBXX:5:1110:5122:27989,J00121:27:H3GGKBBXX:5:2113:7649:17808,J00121:27:H3GGKBBXX:5:2210:27265:3266,J00121:27:H3GGKBBXX:5:1117:30137:10880,J00121:27:H3GGKBBXX:5:1208:17716:11688,J00121:27:H3GGKBBXX:5:1207:28087:39858,J00121:27:H3GGKBBXX:5:2118:25530:19707,J00121:27:H3GGKBBXX:5:1217:14215:38715,J00121:27:H3GGKBBXX:5:1106:11799:11249,J00121:27:H3GGKBBXX:5:1113:19065:6290,J00121:27:H3GGKBBXX:5:2221:23054:19882,J00121:27:H3GGKBBXX:5:1218:17523:37202,J00121:27:H3GGKBBXX:5:2104:5000:30380,J00121:27:H3GGKBBXX:5:1225:11353:19689,J00121:27:H3GGKBBXX:5:1202:2148:20269,J00121:27:H3GGKBBXX:5:2224:27204:34952,J00121:27:H3GGKBBXX:5:2220:20669:10721,J00121:27:H3GGKBBXX:5:1104:13017:45818,J00121:27:H3GGKBBXX:5:2115:8207:9033,J00121:27:H3GGKBBXX:5:2212:22526:41159,J00121:27:H3GGKBBXX:5:1214:8674:5200,J00121:27:H3GGKBBXX:5:1208:20638:24173,J00121:27:H3GGKBBXX:5:1225:8146:3266,J00121:27:H3GGKBBXX:5:2225:18051:7697,J00121:27:H3GGKBBXX:5:1101:23997:31083;sequence=TACAGTTTGAGTCAATATTAATAAATAGTAAGTTGCATGATCCCGATTG;start=229887;subtype=IES;support_ref=0;support_variant=38;type=IES;
scaffold51_132_with_IES	MILORD	internal_eliminated_sequence	230524	230552	.	.	.	ID=MILORD.132.230524.230552;Name=MILORD.132.230524.230552;bounded_by_ta=TRUE;common_boundary=Both;end=230552;ies_id=IESPGM.PTET51.1.132.214098;ies_left_dist=0;ies_min_dist=0;ies_right_dist=0;junction_seq=tgttccttctcaaaaTAatagcacatcagatg;read_names=J00121:27:H3GGKBBXX:5:1103:24606:35233,J00121:27:H3GGKBBXX:5:2122:15422:48192,J00121:27:H3GGKBBXX:5:1218:5375:25826,J00121:27:H3GGKBBXX:5:1219:5832:28270,J00121:27:H3GGKBBXX:5:2126:27671:39594,J00121:27:H3GGKBBXX:5:1109:15057:39471,J00121:27:H3GGKBBXX:5:1113:28909:16700,J00121:27:H3GGKBBXX:5:1218:11596:39066,J00121:27:H3GGKBBXX:5:1222:15087:22362,J00121:27:H3GGKBBXX:5:2109:12489:42864,J00121:27:H3GGKBBXX:5:1111:22891:23681,J00121:27:H3GGKBBXX:5:2201:4127:7416,J00121:27:H3GGKBBXX:5:1105:30817:40156,J00121:27:H3GGKBBXX:5:2119:13880:16788,J00121:27:H3GGKBBXX:5:1101:3437:47542,J00121:27:H3GGKBBXX:5:1118:13961:40842,J00121:27:H3GGKBBXX:5:2111:3772:13658,J00121:27:H3GGKBBXX:5:1115:23257:36130,J00121:27:H3GGKBBXX:5:2104:21328:34477,J00121:27:H3GGKBBXX:5:2228:30979:33686,J00121:27:H3GGKBBXX:5:2103:11891:15205,J00121:27:H3GGKBBXX:5:1119:7233:17157,J00121:27:H3GGKBBXX:5:2201:4097:7539,J00121:27:H3GGKBBXX:5:1111:5842:29237,J00121:27:H3GGKBBXX:5:1218:10165:38345,J00121:27:H3GGKBBXX:5:2212:20770:20217,J00121:27:H3GGKBBXX:5:1111:24150:28850,J00121:27:H3GGKBBXX:5:2225:16975:23839,J00121:27:H3GGKBBXX:5:2119:14123:16366,J00121:27:H3GGKBBXX:5:1203:13250:5851,J00121:27:H3GGKBBXX:5:1201:5497:17948,J00121:27:H3GGKBBXX:5:1205:19867:17913,J00121:27:H3GGKBBXX:5:2227:9354:46258,J00121:27:H3GGKBBXX:5:1205:25895:48614,J00121:27:H3GGKBBXX:5:2213:15351:11038,J00121:27:H3GGKBBXX:5:1124:18517:10546,J00121:27:H3GGKBBXX:5:1213:24495:44324,J00121:27:H3GGKBBXX:5:2212:30776:46451,J00121:27:H3GGKBBXX:5:1227:24840:42987,J00121:27:H3GGKBBXX:5:1225:23754:10053,J00121:27:H3GGKBBXX:5:2218:9729:27215,J00121:27:H3GGKBBXX:5:2208:9394:28076,J00121:27:H3GGKBBXX:5:2210:29203:10282,J00121:27:H3GGKBBXX:5:2220:30553:10405,J00121:27:H3GGKBBXX:5:2207:5487:7275,J00121:27:H3GGKBBXX:5:2126:32207:29167,J00121:27:H3GGKBBXX:5:1106:15290:9385,J00121:27:H3GGKBBXX:5:2122:17898:31066,J00121:27:H3GGKBBXX:5:1116:18365:30011,J00121:27:H3GGKBBXX:5:2222:4929:21430,J00121:27:H3GGKBBXX:5:1110:15767:20973,J00121:27:H3GGKBBXX:5:1109:25215:27707,J00121:27:H3GGKBBXX:5:1127:23043:28833,J00121:27:H3GGKBBXX:5:2206:30218:7715,J00121:27:H3GGKBBXX:5:2208:23602:35110,J00121:27:H3GGKBBXX:5:1109:28879:10669,J00121:27:H3GGKBBXX:5:1216:27174:4268,J00121:27:H3GGKBBXX:5:1204:4614:12831,J00121:27:H3GGKBBXX:5:2127:2777:23118,J00121:27:H3GGKBBXX:5:1103:5873:47120,J00121:27:H3GGKBBXX:5:2214:13961:16577,J00121:27:H3GGKBBXX:5:1208:21420:40825,J00121:27:H3GGKBBXX:5:2110:25479:14133,J00121:27:H3GGKBBXX:5:1117:14478:29606,J00121:27:H3GGKBBXX:5:2104:16508:8506,J00121:27:H3GGKBBXX:5:2106:15798:47084,J00121:27:H3GGKBBXX:5:2112:6096:27250,J00121:27:H3GGKBBXX:5:2221:17726:16137,J00121:27:H3GGKBBXX:5:1126:28310:28850,J00121:27:H3GGKBBXX:5:1227:25834:39154,J00121:27:H3GGKBBXX:5:1217:5416:21149,J00121:27:H3GGKBBXX:5:1125:27630:16313,J00121:27:H3GGKBBXX:5:2119:13190:22028,J00121:27:H3GGKBBXX:5:1105:3234:15082,J00121:27:H3GGKBBXX:5:2109:22901:8646,J00121:27:H3GGKBBXX:5:1212:19157:22977,J00121:27:H3GGKBBXX:5:1103:22161:28674,J00121:27:H3GGKBBXX:5:1122:12530:32209,J00121:27:H3GGKBBXX:5:1101:24921:44464;sequence=TATGATCTAAACACATAAGTTCTTGACTA;start=230524;subtype=IES;support_ref=0;support_variant=79;type=IES;
scaffold51_132_with_IES	MILORD	internal_eliminated_sequence	235744	235833	.	.	.	ID=MILORD.132.235744.235833;Name=MILORD.132.235744.235833;bounded_by_ta=TRUE;common_boundary=Both;end=235833;ies_id=IESPGM.PTET51.1.132.219289;ies_left_dist=0;ies_min_dist=0;ies_right_dist=0;junction_seq=gttacagcatcgttgTAcaagggacagaaatc;read_names=J00121:27:H3GGKBBXX:5:2215:10592:9754,J00121:27:H3GGKBBXX:5:2116:2534:3459,J00121:27:H3GGKBBXX:5:1226:25834:46469,J00121:27:H3GGKBBXX:5:2211:29802:9139,J00121:27:H3GGKBBXX:5:2214:23175:18194,J00121:27:H3GGKBBXX:5:1122:3275:34213,J00121:27:H3GGKBBXX:5:2218:28554:8734,J00121:27:H3GGKBBXX:5:2226:8714:47366,J00121:27:H3GGKBBXX:5:2221:4726:10176,J00121:27:H3GGKBBXX:5:1214:15798:45502,J00121:27:H3GGKBBXX:5:2126:17787:39523,J00121:27:H3GGKBBXX:5:2217:18122:11864,J00121:27:H3GGKBBXX:5:2227:25276:40578,J00121:27:H3GGKBBXX:5:1115:13453:33316,J00121:27:H3GGKBBXX:5:1102:16538:34055,J00121:27:H3GGKBBXX:5:1124:27316:20199,J00121:27:H3GGKBBXX:5:1101:18284:12708,J00121:27:H3GGKBBXX:5:2211:23074:2228,J00121:27:H3GGKBBXX:5:1115:12784:8770,J00121:27:H3GGKBBXX:5:2111:19410:12304,J00121:27:H3GGKBBXX:5:1126:15108:35866,J00121:27:H3GGKBBXX:5:1113:26281:16155,J00121:27:H3GGKBBXX:5:2124:11596:4884,J00121:27:H3GGKBBXX:5:2110:12865:24489,J00121:27:H3GGKBBXX:5:1221:25317:5376,J00121:27:H3GGKBBXX:5:1106:1803:15592,J00121:27:H3GGKBBXX:5:1216:25093:8893,J00121:27:H3GGKBBXX:5:1101:16894:17755,J00121:27:H3GGKBBXX:5:1217:5822:13236,J00121:27:H3GGKBBXX:5:1109:10957:20515,J00121:27:H3GGKBBXX:5:1102:16275:34020,J00121:27:H3GGKBBXX:5:2222:22668:6765,J00121:27:H3GGKBBXX:5:2112:10734:47876,J00121:27:H3GGKBBXX:5:1125:4381:9192,J00121:27:H3GGKBBXX:5:1220:12956:9842,J00121:27:H3GGKBBXX:5:2201:22232:3160,J00121:27:H3GGKBBXX:5:1106:15229:10194,J00121:27:H3GGKBBXX:5:1214:27326:21307,J00121:27:H3GGKBBXX:5:1113:26362:2650,J00121:27:H3GGKBBXX:5:2224:17766:40543,J00121:27:H3GGKBBXX:5:1208:22100:8172,J00121:27:H3GGKBBXX:5:2104:15280:13658,J00121:27:H3GGKBBXX:5:2206:15412:39031,J00121:27:H3GGKBBXX:5:1218:17391:21782;sequence=TATTGTAATATTATTATTATTATTATTATTATTATTATTATTATTATTATTATTTACTATTACTTATTCACTTCAATTTTAACACCATAA;start=235744;subtype=IES;support_ref=0;support_variant=44;type=IES;
scaffold51_132_with_IES	MILORD	internal_eliminated_sequence	237448	237530	.	.	.	ID=MILORD.132.237448.237530;Name=MILORD.132.237448.237530;bounded_by_ta=TRUE;common_boundary=Both;end=237530;ies_id=IESPGM.PTET51.1.132.220903;ies_left_dist=0;ies_min_dist=0;ies_right_dist=0;junction_seq=taatatattatgataTAacgataattaaattt;read_names=J00121:27:H3GGKBBXX:5:2105:15869:11759,J00121:27:H3GGKBBXX:5:2210:19451:28235,J00121:27:H3GGKBBXX:5:2212:24474:2475,J00121:27:H3GGKBBXX:5:2126:18142:31980,J00121:27:H3GGKBBXX:5:1222:10287:45731,J00121:27:H3GGKBBXX:5:2224:9749:8400,J00121:27:H3GGKBBXX:5:2114:21481:2809,J00121:27:H3GGKBBXX:5:2108:31456:20445,J00121:27:H3GGKBBXX:5:2121:28250:2861,J00121:27:H3GGKBBXX:5:1110:16498:23892,J00121:27:H3GGKBBXX:5:1116:4746:23540,J00121:27:H3GGKBBXX:5:1222:9201:11038,J00121:27:H3GGKBBXX:5:1222:20364:28551,J00121:27:H3GGKBBXX:5:2104:17908:6572,J00121:27:H3GGKBBXX:5:2217:29812:41651,J00121:27:H3GGKBBXX:5:2227:25104:21606,J00121:27:H3GGKBBXX:5:1224:5741:8734,J00121:27:H3GGKBBXX:5:2228:17005:40455,J00121:27:H3GGKBBXX:5:2223:17513:9825,J00121:27:H3GGKBBXX:5:2218:28655:42636,J00121:27:H3GGKBBXX:5:1214:1945:4549,J00121:27:H3GGKBBXX:5:2222:25804:36007,J00121:27:H3GGKBBXX:5:1106:19086:27742,J00121:27:H3GGKBBXX:5:1102:11048:20076,J00121:27:H3GGKBBXX:5:1218:19421:46012,J00121:27:H3GGKBBXX:5:1217:5304:1894,J00121:27:H3GGKBBXX:5:2124:17289:33035,J00121:27:H3GGKBBXX:5:1127:26981:36147,J00121:27:H3GGKBBXX:5:1221:6959:13341,J00121:27:H3GGKBBXX:5:2217:30421:40983,J00121:27:H3GGKBBXX:5:1227:23967:36095,J00121:27:H3GGKBBXX:5:2115:2838:16928,J00121:27:H3GGKBBXX:5:1108:24403:19443,J00121:27:H3GGKBBXX:5:1218:25114:17122,J00121:27:H3GGKBBXX:5:1112:8826:12251,J00121:27:H3GGKBBXX:5:1213:6187:3565,J00121:27:H3GGKBBXX:5:2218:23693:46873,J00121:27:H3GGKBBXX:5:1204:22242:21571,J00121:27:H3GGKBBXX:5:2124:25611:9332,J00121:27:H3GGKBBXX:5:1217:28250:20691,J00121:27:H3GGKBBXX:5:2115:4178:37501;sequence=TATGGGTGATGAAAGAGAATATATAAAATTTCTAATTTTAAATAATATCAATATGTTAAATAGTAATTGCAATAACCCTTCTG;start=237448;subtype=IES;support_ref=0;support_variant=41;type=IES;
scaffold51_132_with_IES	MILORD	internal_eliminated_sequence	240138	240181	.	.	.	ID=MILORD.132.240138.240181;Name=MILORD.132.240138.240181;bounded_by_ta=TRUE;common_boundary=None;end=240181;ies_id=IESPGM.PTET51.1.132.223508;ies_left_dist=-2;ies_min_dist=2;ies_right_dist=-2;junction_seq=tactccctatgcttaTAgcaaagaataacgta;read_names=J00121:27:H3GGKBBXX:5:1116:13616:33457,J00121:27:H3GGKBBXX:5:1228:25997:26177,J00121:27:H3GGKBBXX:5:2125:23115:36622,J00121:27:H3GGKBBXX:5:1213:9262:34459,J00121:27:H3GGKBBXX:5:1127:13068:16049,J00121:27:H3GGKBBXX:5:2205:13240:28059,J00121:27:H3GGKBBXX:5:1127:6877:25087,J00121:27:H3GGKBBXX:5:2209:24089:23118,J00121:27:H3GGKBBXX:5:1226:23886:2193,J00121:27:H3GGKBBXX:5:1118:20730:5446,J00121:27:H3GGKBBXX:5:2225:3356:7029,J00121:27:H3GGKBBXX:5:2109:19076:44992,J00121:27:H3GGKBBXX:5:2209:28808:12269,J00121:27:H3GGKBBXX:5:2219:3904:5130,J00121:27:H3GGKBBXX:5:1222:13636:9403,J00121:27:H3GGKBBXX:5:2120:2970:16418,J00121:27:H3GGKBBXX:5:2118:17716:21782,J00121:27:H3GGKBBXX:5:2201:7446:34969,J00121:27:H3GGKBBXX:5:1118:4533:2422,J00121:27:H3GGKBBXX:5:1223:8958:7451,J00121:27:H3GGKBBXX:5:1226:12418:48052,J00121:27:H3GGKBBXX:5:2213:21410:42671,J00121:27:H3GGKBBXX:5:2203:23510:14519,J00121:27:H3GGKBBXX:5:1214:27235:7468,J00121:27:H3GGKBBXX:5:1113:14752:40209,J00121:27:H3GGKBBXX:5:2222:26037:10844,J00121:27:H3GGKBBXX:5:2113:18051:40403,J00121:27:H3GGKBBXX:5:1205:16934:43357,J00121:27:H3GGKBBXX:5:1202:7923:22678;sequence=TATACTTATTCTTTTCTTTATCAATTTTAATGCTTAAACTACTA;start=240138;subtype=OVERLAPPING;support_ref=6;support_variant=29;type=ALTERNATIVE;
scaffold51_132_with_IES	MILORD	internal_eliminated_sequence	241254	241414	.	.	.	ID=MILORD.132.241254.241414;Name=MILORD.132.241254.241414;bounded_by_ta=TRUE;common_boundary=Both;end=241414;ies_id=IESPGM.PTET51.1.132.224582;ies_left_dist=0;ies_min_dist=0;ies_right_dist=0;junction_seq=caaaaatgatcattgTAcataaatacataaaa;read_names=J00121:27:H3GGKBBXX:5:1208:2382:14555,J00121:27:H3GGKBBXX:5:2206:28524:28481,J00121:27:H3GGKBBXX:5:1119:9333:18194,J00121:27:H3GGKBBXX:5:2216:15311:20814,J00121:27:H3GGKBBXX:5:2106:15118:29343,J00121:27:H3GGKBBXX:5:2112:15483:30116,J00121:27:H3GGKBBXX:5:2212:16792:26230,J00121:27:H3GGKBBXX:5:1201:21887:45818,J00121:27:H3GGKBBXX:5:2208:18802:5341,J00121:27:H3GGKBBXX:5:2106:13210:39858,J00121:27:H3GGKBBXX:5:2203:9191:45660,J00121:27:H3GGKBBXX:5:1107:28544:46065,J00121:27:H3GGKBBXX:5:2104:10886:27039,J00121:27:H3GGKBBXX:5:1208:21014:40895,J00121:27:H3GGKBBXX:5:2207:16904:42601,J00121:27:H3GGKBBXX:5:1112:9008:48509,J00121:27:H3GGKBBXX:5:1111:25357:5024,J00121:27:H3GGKBBXX:5:2226:27976:32349,J00121:27:H3GGKBBXX:5:2211:15960:40754,J00121:27:H3GGKBBXX:5:1219:11028:4743,J00121:27:H3GGKBBXX:5:2125:22252:23698,J00121:27:H3GGKBBXX:5:1114:26301:40174,J00121:27:H3GGKBBXX:5:1220:6695:37396,J00121:27:H3GGKBBXX:5:2210:9252:7890,J00121:27:H3GGKBBXX:5:1223:6066:16717,J00121:27:H3GGKBBXX:5:1213:21298:21694,J00121:27:H3GGKBBXX:5:1105:30168:34389,J00121:27:H3GGKBBXX:5:2222:11525:43656,J00121:27:H3GGKBBXX:5:2125:22384:23575,J00121:27:H3GGKBBXX:5:1211:19045:13851,J00121:27:H3GGKBBXX:5:1221:17188:15627,J00121:27:H3GGKBBXX:5:2123:21562:40930,J00121:27:H3GGKBBXX:5:2225:20831:36745,J00121:27:H3GGKBBXX:5:1124:8176:31628,J00121:27:H3GGKBBXX:5:2115:21450:25052,J00121:27:H3GGKBBXX:5:1223:31954:14555,J00121:27:H3GGKBBXX:5:1222:11231:3407,J00121:27:H3GGKBBXX:5:2223:27407:10827,J00121:27:H3GGKBBXX:5:1124:7304:27654,J00121:27:H3GGKBBXX:5:2104:10977:26951,J00121:27:H3GGKBBXX:5:2203:1763:32648,J00121:27:H3GGKBBXX:5:1221:7984:6009,J00121:27:H3GGKBBXX:5:2222:29427:13412,J00121:27:H3GGKBBXX:5:1213:21369:37431,J00121:27:H3GGKBBXX:5:1114:23581:1631,J00121:27:H3GGKBBXX:5:2106:20131:47805,J00121:27:H3GGKBBXX:5:1111:19735:42548,J00121:27:H3GGKBBXX:5:1209:27935:18493,J00121:27:H3GGKBBXX:5:1128:5974:3829,J00121:27:H3GGKBBXX:5:2217:23328:16032,J00121:27:H3GGKBBXX:5:2115:21552:45097,J00121:27:H3GGKBBXX:5:2121:28463:12726,J00121:27:H3GGKBBXX:5:1203:17959:16928,J00121:27:H3GGKBBXX:5:1203:13413:26705,J00121:27:H3GGKBBXX:5:2211:29143:40420,J00121:27:H3GGKBBXX:5:1223:24099:17860,J00121:27:H3GGKBBXX:5:2115:29873:48790,J00121:27:H3GGKBBXX:5:1221:26900:6255,J00121:27:H3GGKBBXX:5:1112:9617:18933,J00121:27:H3GGKBBXX:5:1218:15067:17298,J00121:27:H3GGKBBXX:5:1205:14204:4971,J00121:27:H3GGKBBXX:5:2227:21947:43111,J00121:27:H3GGKBBXX:5:1106:23926:17034,J00121:27:H3GGKBBXX:5:1101:12804:13447,J00121:27:H3GGKBBXX:5:1224:9191:11970,J00121:27:H3GGKBBXX:5:2220:22891:6976,J00121:27:H3GGKBBXX:5:2114:22353:31751,J00121:27:H3GGKBBXX:5:2210:7994:36517,J00121:27:H3GGKBBXX:5:2112:19228:45607,J00121:27:H3GGKBBXX:5:1109:19481:22415,J00121:27:H3GGKBBXX:5:1104:20963:14150,J00121:27:H3GGKBBXX:5:1112:28381:4286,J00121:27:H3GGKBBXX:5:2227:17259:17896,J00121:27:H3GGKBBXX:5:1117:26798:29536,J00121:27:H3GGKBBXX:5:1127:10866:47893;sequence=TATTATGAATGCAATATTACTTTTTTTTGCAGTTCAATATTAATAAGATAATATTGCAATTATTTTTAGAGTACTAATTAATATTATCATAGAATTTTTATTCAATAAAAACATAAAAAAAACGAATTTTAGAAATTAAATTAAATGAAAATAATTGATAA;start=241254;subtype=IES;support_ref=2;support_variant=75;type=IES;
scaffold51_132_with_IES	MILORD	internal_eliminated_sequence	242335	242454	.	.	.	ID=MILORD.132.242335.242454;Name=MILORD.132.242335.242454;bounded_by_ta=TRUE;common_boundary=Both;end=242454;ies_id=IESPGM.PTET51.1.132.225502;ies_left_dist=0;ies_min_dist=0;ies_right_dist=0;junction_seq=tttcttatcttctgaTAcagaatgaatatgtg;read_names=J00121:27:H3GGKBBXX:5:2223:12236:46188,J00121:27:H3GGKBBXX:5:1218:23815:20674,J00121:27:H3GGKBBXX:5:1117:19268:46311,J00121:27:H3GGKBBXX:5:1123:25164:17561,J00121:27:H3GGKBBXX:5:1119:13474:21149,J00121:27:H3GGKBBXX:5:1112:9658:6660,J00121:27:H3GGKBBXX:5:1201:24951:8646,J00121:27:H3GGKBBXX:5:1205:17543:6079,J00121:27:H3GGKBBXX:5:1201:15869:39189,J00121:27:H3GGKBBXX:5:1117:7547:24243,J00121:27:H3GGKBBXX:5:2126:17056:13113,J00121:27:H3GGKBBXX:5:1214:13362:37800,J00121:27:H3GGKBBXX:5:1223:21592:12181,J00121:27:H3GGKBBXX:5:2121:30929:39049,J00121:27:H3GGKBBXX:5:1209:17158:4637,J00121:27:H3GGKBBXX:5:2122:16640:48966,J00121:27:H3GGKBBXX:5:2124:18274:45502,J00121:27:H3GGKBBXX:5:2219:25550:22766,J00121:27:H3GGKBBXX:5:2215:8836:13711,J00121:27:H3GGKBBXX:5:2104:19045:47506,J00121:27:H3GGKBBXX:5:2208:7638:11636;sequence=TACAATAGATGATGAATGTTTATTATAATAATAATAATAATAATAATAATAATAATAATAATAATAATAATAATAATNTNAATAATAATAATAATAATAATAATATTAATAAATTAATTG;start=242335;subtype=IES;support_ref=8;support_variant=21;type=IES;
scaffold51_132_with_IES	MILORD	internal_eliminated_sequence	243697	243740	.	.	.	ID=MILORD.132.243697.243740;Name=MILORD.132.243697.243740;bounded_by_ta=TRUE;common_boundary=Both;end=243740;ies_id=IESPGM.PTET51.1.132.226744;ies_left_dist=0;ies_min_dist=0;ies_right_dist=0;junction_seq=atcccctattcatttTAcgatccaaaccagac;read_names=J00121:27:H3GGKBBXX:5:2201:22384:33985,J00121:27:H3GGKBBXX:5:2212:30492:32666,J00121:27:H3GGKBBXX:5:1219:10795:4233,J00121:27:H3GGKBBXX:5:2218:7841:46698,J00121:27:H3GGKBBXX:5:2225:15097:36095,J00121:27:H3GGKBBXX:5:1223:5284:27145,J00121:27:H3GGKBBXX:5:1113:13017:49089,J00121:27:H3GGKBBXX:5:2102:9983:8770,J00121:27:H3GGKBBXX:5:2114:28889:37378,J00121:27:H3GGKBBXX:5:2202:3001:43691,J00121:27:H3GGKBBXX:5:2121:16995:26547,J00121:27:H3GGKBBXX:5:1113:7202:18722,J00121:27:H3GGKBBXX:5:1209:23064:36956,J00121:27:H3GGKBBXX:5:1205:18406:22415,J00121:27:H3GGKBBXX:5:1101:24972:43533,J00121:27:H3GGKBBXX:5:1105:18568:23118,J00121:27:H3GGKBBXX:5:1215:11160:9297,J00121:27:H3GGKBBXX:5:2224:3153:47612,J00121:27:H3GGKBBXX:5:2210:19989:38592,J00121:27:H3GGKBBXX:5:2120:4767:23645,J00121:27:H3GGKBBXX:5:1122:5589:46381,J00121:27:H3GGKBBXX:5:1104:12195:19671,J00121:27:H3GGKBBXX:5:1223:15463:14361,J00121:27:H3GGKBBXX:5:2112:8694:47612,J00121:27:H3GGKBBXX:5:1218:16153:37501,J00121:27:H3GGKBBXX:5:1203:24099:8646,J00121:27:H3GGKBBXX:5:1113:12449:31540,J00121:27:H3GGKBBXX:5:2112:4117:27549,J00121:27:H3GGKBBXX:5:1108:5294:40209,J00121:27:H3GGKBBXX:5:2128:26403:23259,J00121:27:H3GGKBBXX:5:1122:1610:33440,J00121:27:H3GGKBBXX:5:2210:8450:14027,J00121:27:H3GGKBBXX:5:1227:14164:7679,J00121:27:H3GGKBBXX:5:1225:12662:17034,J00121:27:H3GGKBBXX:5:1215:23703:4127,J00121:27:H3GGKBBXX:5:2116:8450:14344,J00121:27:H3GGKBBXX:5:2223:22567:43937,J00121:27:H3GGKBBXX:5:2123:7760:17051,J00121:27:H3GGKBBXX:5:1225:6542:40332,J00121:27:H3GGKBBXX:5:1219:10957:3248,J00121:27:H3GGKBBXX:5:1120:27955:10546,J00121:27:H3GGKBBXX:5:1128:19634:48737,J00121:27:H3GGKBBXX:5:1122:10247:32578,J00121:27:H3GGKBBXX:5:2124:31020:40262,J00121:27:H3GGKBBXX:5:1207:31081:10862,J00121:27:H3GGKBBXX:5:1116:19197:48192,J00121:27:H3GGKBBXX:5:1114:29102:15416,J00121:27:H3GGKBBXX:5:1127:11383:46610,J00121:27:H3GGKBBXX:5:2105:4543:14010,J00121:27:H3GGKBBXX:5:2213:3224:36622,J00121:27:H3GGKBBXX:5:2217:12652:41669,J00121:27:H3GGKBBXX:5:2119:28026:16577,J00121:27:H3GGKBBXX:5:2103:3955:12990,J00121:27:H3GGKBBXX:5:1109:16995:16032,J00121:27:H3GGKBBXX:5:2222:2991:18951,J00121:27:H3GGKBBXX:5:1102:22617:9631,J00121:27:H3GGKBBXX:5:1105:28351:4057,J00121:27:H3GGKBBXX:5:2101:26768:29905,J00121:27:H3GGKBBXX:5:1220:22739:9350;sequence=TATACTCAATTTATGCACTTATTTAGTATATCTCACTACAACCA;start=243697;subtype=IES;support_ref=0;support_variant=59;type=IES;
scaffold51_132_with_IES	MILORD	internal_eliminated_sequence	246511	246643	.	.	.	ID=MILORD.132.246511.246643;Name=MILORD.132.246511.246643;bounded_by_ta=TRUE;common_boundary=Both;end=246643;ies_id=IESPGM.PTET51.1.132.229514;ies_left_dist=0;ies_min_dist=0;ies_right_dist=0;junction_seq=attttgtggtacaggTAcaattatcttgacca;read_names=J00121:27:H3GGKBBXX:5:1112:21257:10018,J00121:27:H3GGKBBXX:5:2224:30523:13517,J00121:27:H3GGKBBXX:5:1223:6979:24525,J00121:27:H3GGKBBXX:5:1126:14468:34653,J00121:27:H3GGKBBXX:5:1126:23886:25298,J00121:27:H3GGKBBXX:5:1116:14154:20744,J00121:27:H3GGKBBXX:5:1204:7770:42390,J00121:27:H3GGKBBXX:5:1127:20506:26406,J00121:27:H3GGKBBXX:5:2217:18406:22485,J00121:27:H3GGKBBXX:5:1227:26920:35409,J00121:27:H3GGKBBXX:5:2226:18629:2932,J00121:27:H3GGKBBXX:5:1106:17868:36464,J00121:27:H3GGKBBXX:5:2217:18091:40262,J00121:27:H3GGKBBXX:5:2124:16863:42847,J00121:27:H3GGKBBXX:5:1217:10490:4796,J00121:27:H3GGKBBXX:5:2120:26910:11302,J00121:27:H3GGKBBXX:5:1118:14509:4831,J00121:27:H3GGKBBXX:5:2206:11079:32226,J00121:27:H3GGKBBXX:5:2115:3173:33651,J00121:27:H3GGKBBXX:5:2206:3204:33703,J00121:27:H3GGKBBXX:5:1116:10713:34336,J00121:27:H3GGKBBXX:5:1105:23744:45027,J00121:27:H3GGKBBXX:5:1224:8988:34020,J00121:27:H3GGKBBXX:5:2103:28808:41915,J00121:27:H3GGKBBXX:5:1220:4046:36288,J00121:27:H3GGKBBXX:5:1106:30066:20568,J00121:27:H3GGKBBXX:5:1108:15108:8998,J00121:27:H3GGKBBXX:5:1222:11738:35796,J00121:27:H3GGKBBXX:5:2201:15138:19953,J00121:27:H3GGKBBXX:5:2205:21379:31365,J00121:27:H3GGKBBXX:5:1215:10815:8875,J00121:27:H3GGKBBXX:5:2108:5304:29712,J00121:27:H3GGKBBXX:5:1216:6492:42565,J00121:27:H3GGKBBXX:5:2109:27762:16366,J00121:27:H3GGKBBXX:5:1123:16640:9825,J00121:27:H3GGKBBXX:5:2109:23723:18089;sequence=TATTAGTATAACAATAAAGTAAATTGGGTTTTTCAATTAAAATTTTTATATCAAAAACTCTATTTTATTAACTCCATAAGTCTCAAATATTTTATCTTTTGATATGATAATTTATTTTAGAACTAAACCACAA;start=246511;subtype=IES;support_ref=2;support_variant=36;type=IES;
scaffold51_132_with_IES	MILORD	internal_eliminated_sequence	247623	247699	.	.	.	ID=MILORD.132.247623.247699;Name=MILORD.132.247623.247699;bounded_by_ta=TRUE;common_boundary=Both;end=247699;ies_id=IESPGM.PTET51.1.132.230493;ies_left_dist=0;ies_min_dist=0;ies_right_dist=0;junction_seq=gtaatcttggataaaTActctttgaaataaga;read_names=J00121:27:H3GGKBBXX:5:2201:24708:44658,J00121:27:H3GGKBBXX:5:1120:6593:15416,J00121:27:H3GGKBBXX:5:1207:29082:35989,J00121:27:H3GGKBBXX:5:1120:11617:39031,J00121:27:H3GGKBBXX:5:2217:7466:7046,J00121:27:H3GGKBBXX:5:2208:6867:20111,J00121:27:H3GGKBBXX:5:1123:14225:26037,J00121:27:H3GGKBBXX:5:2102:6157:26512,J00121:27:H3GGKBBXX:5:2112:8958:32842,J00121:27:H3GGKBBXX:5:2215:1864:13306,J00121:27:H3GGKBBXX:5:2220:22364:8559,J00121:27:H3GGKBBXX:5:2213:29163:37220,J00121:27:H3GGKBBXX:5:2125:10318:33017,J00121:27:H3GGKBBXX:5:2225:19380:23188,J00121:27:H3GGKBBXX:5:2107:11495:24577,J00121:27:H3GGKBBXX:5:1127:22069:30310,J00121:27:H3GGKBBXX:5:1203:16092:32261,J00121:27:H3GGKBBXX:5:1105:11454:8365,J00121:27:H3GGKBBXX:5:1206:7740:8857,J00121:27:H3GGKBBXX:5:1113:22516:15891,J00121:27:H3GGKBBXX:5:1227:10409:26002,J00121:27:H3GGKBBXX:5:2121:15321:11759,J00121:27:H3GGKBBXX:5:2228:10744:41915,J00121:27:H3GGKBBXX:5:1209:25905:41669,J00121:27:H3GGKBBXX:5:2110:32613:13728,J00121:27:H3GGKBBXX:5:1213:6299:13324,J00121:27:H3GGKBBXX:5:1215:12479:13904,J00121:27:H3GGKBBXX:5:2119:13372:25685,J00121:27:H3GGKBBXX:5:1125:9232:26775,J00121:27:H3GGKBBXX:5:1203:19613:24894,J00121:27:H3GGKBBXX:5:1108:22404:26529,J00121:27:H3GGKBBXX:5:2206:4543:7468,J00121:27:H3GGKBBXX:5:1217:13474:25263,J00121:27:H3GGKBBXX:5:1115:17817:40069,J00121:27:H3GGKBBXX:5:2208:4016:32261,J00121:27:H3GGKBBXX:5:1128:10866:24261,J00121:27:H3GGKBBXX:5:2109:9475:31136,J00121:27:H3GGKBBXX:5:1111:10470:47770,J00121:27:H3GGKBBXX:5:1105:13007:3881,J00121:27:H3GGKBBXX:5:2117:31487:4637,J00121:27:H3GGKBBXX:5:2222:7892:2615,J00121:27:H3GGKBBXX:5:2228:18274:32455,J00121:27:H3GGKBBXX:5:1102:28706:32209,J00121:27:H3GGKBBXX:5:2225:29914:45062;sequence=TACAATTAGTCTTACTAACTTTTTATTGTTGTTAATAGAATACTAAACTAATAATATTTAGATATTTTATTTTACTA;start=247623;subtype=IES;support_ref=2;support_variant=44;type=IES;
scaffold51_132_with_IES	MILORD	internal_eliminated_sequence	248676	253690	.	.	.	ID=MILORD.132.248676.253690;Name=MILORD.132.248676.253690;bounded_by_ta=TRUE;common_boundary=None;end=253690;ies_id=IESPGM.PTET51.1.132.237001;ies_left_dist=5797;ies_min_dist=808;ies_right_dist=808;junction_seq=cctattaatttttatTAatataaaatacagtt;read_names=J00121:27:H3GGKBBXX:5:2125:6309:35567;sequence=TAATTGATTACTGTTTCTTCCCCACAAATGTAGGCACCTGCACCACTGTGAACATAAACATCGAAATCATATCCACTTCCGCATGCATTTTTACCCAAAAATCCCTTTTTATAGGCTTCATCCACTGCTTATTACAAAGCATTGGCTTCTACCCAGAATTCTCCTCTGCAATATATGTATGCTGCTCTGGCTCTCATTGCAAATCCAACACACAAGGCTCCTTCTACTAATTTATGAGGATCGTGTCTCAAGATTTCTCTGTCTTTGCATGTGCCTGGCTCAGATTCATCTGCATTTATAACCAAGTAAGAAGGTCTTAATTTGATAATTGCATTAATCAACATACCTTCCATCTGGATTGACTTTTGGCATGAATGAGTATTTCAAACCACTTGGAAATCCAGCACCTCCTCTGCCTCTAAGACCACTCTTTTTGATTTCATCTATAATCCAATCTTAACCCATAGTCAATATGTCCTTTGTTCTATGCCAGTCACCCTATGATAATGAATATTCTTACTCTTTTCAAGGCACCTTGAATATAAGGATCTCCATCGCGATAGACATTAGTAAAGATACGATCTTGATCTTTCAATCCTCCGTGATAGTATCTGGGTTGAGGGACCCATCTCAGAAATAGCTGAGCTTATCTAATAATCATTTTAATAATAATAATTATGTTTAATCATTAAATCAAAACTAATTTCCAATAGTTGTTCTTCCCCTCATTGTCATTTAAGCAAACCTACCTATTATGTGACAGCGATGCTTTTTTATTTAAGAAGGATAAGTATTTAGTAATTTCATTATGTTTCAATTCAAATATTGCCCCATCTTTTAAAATGTTACACCTTAAAAGTTCAATTTTCAATGAAATTTTGTATTTTAATAGTATATATATATGAGTAGAAGAGAATCGAAATGTATCTTCAAATTCAATAGTCCAACATCTATTTGAACCATACCCACAATAAACTATGCCCTCTTCATCGAGCTCAGTTGCTAGAAGATATCTTCCTGTCAGAACATGTACCAACTGAATCATTACAAGTCAATTTACATCTATTTTATCCCCAGAACTAATGGGCAACTTGTCTGCCTCGAGATGCCATTCACAATAGCAACTCACTTCAGGATTAATGTTGGTTAAAGATACTTCATATGCATGGCTTCTTGTATTTGTTAGTCTCGTTATAATGATCTTAATACTTAATGGAATGCGACGAAAGTAATTTAGATAAGTAAACATTCAAGATTTAGAGTTTGTTATTCCCACTAATTGCACTTCCCAATATTAATGTTTGTCTCTACATTACTTAGAGTCCATTACTTGAGTCTCTGGATTCTGATAAAACTAGCTAGCTGTAAAAACCGAGCGATCATATTAAGAGTAAATTACGGAGTCCTCCTCAGGAATTACCGTGAAAGTTGCTCTTGGATTGGAACCTCTCGGATTGCTTTAGCATGGCCAATTGATAATGCCATCCCCCTTCTAACACACAGATCCCATTTATTTTAATTAATTCTTATAGTTATGAGCAATTAACATTTCAATTTAAATCAATGTTATAATCATACTCTCCTACCATGTTCAAGGGATTCTTCCAAAACCTACTGGATGATTATTAGATTTATAAGATGATATAGAACAATAAAAATGTGAATCTTATTCAATCATTTCTTTTTCAACAAAAAATTAGATGTTATATCATATGCACCAGGTCCAGGCATATATGTATTTTCAGAGCAACTCTAAGATCTCTTCTCTCTTCCAAACACAATATTGTCGAATCAAGCTTCAATGAATTAAATTACAATACTCACAATTACAATACTCACTTAAGGCTTCTTAACTTTTATTTCGGTATCATATTCTCCTGGTCCCTAGAATTACTCAAATACTATACGGGTATAGCACTCAGCATTTCATTCTAAACTATATCTATATCTTATTTTAACTATCTCTTTTAGCTTGTCCAAATATTATGCTTTTGGTTTCTCTAAACTCCCCTATGGTATATGATTAGGGTCCAGGACCTGCATTTTCAGTCTTTTCCCTATATCTTTAATAGATGGAGTATTTGGGAGCATTACTAGGTTTGTTGGGTTTATAAGTTCCTGGTCCTGGCAACACCTCTAGTTTCGTATCTTATCTTTATCCTTTGCCTATTGTATATCCAACACTTTCTTTGATTGCCTGGACTTCATAATTGGCAGGACCTGGAGATGTGGACTTCTAATAAATCCCCTCTCTCTTGCTAGTTCCAATTTTGAATGACTTAACTCTTTCTTATCTGAGTTGCTCGTAGGCATCAGGACCAGGAGTGATCATGGATACGGTTTTTTCTCGACGTGGAATCATTTTAAATCCTCCGTCGGTTTTTAATAATGAAGGAATCTCGTATTGTCCAGGACCTACATGATTACTATAGATTTTTCCTGATCTGGTCTATTATCCAATGATATAAGAGGTAACATGATTTTTCATTATTAAATGATAATCTCCGGGTCCTGGTGACAATTTTTTTTCGTCCTTGTATCTTTTTTCGCTGCCAATTTTGAATCCTGTTCTGGAGAGCTGAGAAATTTCAACTTTGTAGGTTCCTGGACCTGGTTTCTGTTATGCTTCCTTGTCTATTTGATAAGCCTTTCCATAAATTAGGGTCTTTCGTTAAGATTCGGGCAATTTGACGTCGTATTATCCTGGGCCGGGAATGTTTTTGATGATGGGTATCTCTCTGGAGTTAGTTCCACTCATTGTCCATCTGGGTGCATTTGCATGTGAAACCTCCATTTTAGGTTCGTAGCTTGCTGGGCCTGGAAGACCTTGATTGGTTGTGGTTGTGTGATCTAAAGAAATATGAAGGAGAAAGAACTTCTTTTGGAATTTCTTGATGGGGCCGACATAAGCAAATTAAATGCTATTATATTGTCAGATAAATAAATATCTAATTAATTTATTGAGTTGTTAGAAAAAAGTATAAATGTTAGGAGTTAGAAACTTTTAGTGTTTAAAAACCCAAAAATTTAATATTAATTAATAAATTGCGTTTTACGTAGTATGAGTTCTCCATAAGAAGGTGATATTAAATTAGTAAAGGCATTGATGTAATTAAGGACTAAGACGCCTTCCGTAGTGGTCTACAGATCTTGGGTAATCTGCTGAAGGAGAACTTGGATCTCCTGGACACCTTCGCCAAACTCTTTAGGAAGATGTAGTCAATCAATGAATTTTTCGATCTTTATGAAGCGTTACATTATGAACTGAAAATAAGGTGCGAAGAAACCTTAGTCATCATCGGTTAACTCGACAATCCCTCTCTCCTCGAGAAAAGCAACGAAATACCTAACATCATTACCAATGATCAAAAGCCATCAATCCAAGAGTATAAATTAATAGATACGCAAATATATGACTTGGTACTTGACATAAACATGAGTTCATCATGGAAGGTAGTTGTTAATCCACTATTTCAAGTTGTTGGTGAACAACAATGAGCTCAAAGGTGCTAGAGTTGCAGTTCTTGGTTTATACGACAAAGGTAAAACGCACATTCTAAACCAATTAACAAATCAAAATCTACCCACAGGATCCAAAATAACAACCAAAGGAGTCAGTTTAAAATAATGCATCGTTGACAAAAACAATTCATTTGTGTTGATAGATACAGCTGGTAGTTATGCACCTGAAAATCTTAAAAATCTGAAAGAAAAATAATAAATTGAAAATGCAATCCTTGAAATTTCATTCGAACTGACAGACTACTTTATATGTGTCGTAAATGATTTTATACTTGCACTTAAAAACCTTTTGTGATTTATCCTCAATTTCCATTCTGAAGTTCTATTTACAACACTTGCAGTATTTAACCTATTAAACATTTACTTCTTCTCTGTACAAGCATTGAAGTTAGATATCTTGATTAGTTAGCTCGTAAATTAAGCACCTCTCTTAAATAATTTAAGGAAATAATTGTAATACACAATCTCAAAGATATCACTAATCCAAATCTCATTCAACATGTTTGGTCAGTCCAAATTGAAAAAATATTAGAAGGGAATATCTAGAAATCAACTGTCGAAGCCATGAATCCCTTTACCAATCAATTGGAAGAAAAGTCTGTTATGTGGTTTAATACTGAAACAAGTAGACACATCTGCATTGTAAATGACAATTCAGATTTGGGTAAGAGTATTAATCCATGGACTTACAGTCTCCTTAAATATTGGCTTAAACTTGTAGTTGTCCCTCATCAAAGTAAAATATTAAAATATAATGACATTGTTGATGTTTGTTAACTGAAAATGAGTAATCTCTTAAAAAAACAAATTAAATTAACTGTTCAAGACACCCATTTACCCAATGAAAAAAGGATCCTCAAATAATAAGCAACATCACCCAAATTCAATCTAACCTTAACTACTCCAAAATTGACATCAACACCTATCAACATTGAAAACGAAGAAGCTGAGGAGTATGAGCCATCAATAGACATTATTCAAGGAACTCAATATATAATACTGATTGATCTGCCTGGGGTTTACCTGGAAGAAGTTGAAATCTATAGATAGAATGTTACGACCATAGTTAGAGGGCATAAGAAGATTTCGATGTATACTAATAAATCGACTTATCTTAAATAAGAAAGAAAGTACGGTCCCTTTGATCTAAGATTTAAAATTCCAGATGAATATGATCCTAAATGGAAATACTATGGCATGAATAATGGAGTTCTTGGGATTATTTATACTCTTGATTCTGAAGAGTCAATTCTACCAAAAAAGAATTAATTTTGATTTTTCTATTCATATAATTATTAATAATGTATGATCTTCCTATTGTATAGATTGGAAATAGCAAATTGATAAATGTGATTGATTTTTGACATTTTAAGCATAGTTTCACCATTATATGAAATAAAAATAGACGTTTCTTATTCTAAAAAATTCTAGTTTATTAAAGTGCTATCTTTTTGATTGAGGTTTTCCAAAATAGTAAATGTAGTTTTCAAATA;start=248676;subtype=MAC;support_ref=93;support_variant=1;type=CRYPTIC;
scaffold51_132_with_IES	MILORD	internal_eliminated_sequence	249522	249637	.	.	.	ID=MILORD.132.249522.249637;Name=MILORD.132.249522.249637;bounded_by_ta=TRUE;common_boundary=LEFT;end=249637;ies_id=IESPGM.PTET51.1.132.232315;ies_left_dist=0;ies_min_dist=0;ies_right_dist=-38;junction_seq=catcttttaaaatgtTAcccacaataaactat;read_names=J00121:27:H3GGKBBXX:5:2224:9658:45414;sequence=TACACCTTAAAAGTTCAATTTTCAATGAAATTTTGTATTTTAATAGTATATATATATGAGTAGAAGAGAATCGAAATGTATCTTCAAATTCAATAGTCCAACATCTATTTGAACCA;start=249522;subtype=PARTIAL_EXTERNAL;support_ref=4;support_variant=1;type=ALTERNATIVE;
scaffold51_132_with_IES	MILORD	internal_eliminated_sequence	249522	249567	.	.	.	ID=MILORD.132.249522.249567;Name=MILORD.132.249522.249567;bounded_by_ta=TRUE;common_boundary=LEFT;end=249567;ies_id=IESPGM.PTET51.1.132.232315;ies_left_dist=0;ies_min_dist=0;ies_right_dist=32;junction_seq=catcttttaaaatgtTAtatatatatgagtag;read_names=J00121:27:H3GGKBBXX:5:2116:12185:33932,J00121:27:H3GGKBBXX:5:1104:25733:44113,J00121:27:H3GGKBBXX:5:1125:22293:23698;sequence=TACACCTTAAAAGTTCAATTTTCAATGAAATTTTGTATTTTAATAG;start=249522;subtype=PARTIAL_INTERNAL;support_ref=8;support_variant=3;type=ALTERNATIVE;
scaffold51_132_with_IES	MILORD	internal_eliminated_sequence	249522	249599	.	.	.	ID=MILORD.132.249522.249599;Name=MILORD.132.249522.249599;bounded_by_ta=TRUE;common_boundary=Both;end=249599;ies_id=IESPGM.PTET51.1.132.232315;ies_left_dist=0;ies_min_dist=0;ies_right_dist=0;junction_seq=catcttttaaaatgtTAtcttcaaattcaata;read_names=J00121:27:H3GGKBBXX:5:1218:19634:10651,J00121:27:H3GGKBBXX:5:1127:9069:34829,J00121:27:H3GGKBBXX:5:1125:26230:46627,J00121:27:H3GGKBBXX:5:1206:27346:28727,J00121:27:H3GGKBBXX:5:2104:15463:17632,J00121:27:H3GGKBBXX:5:2212:15128:40121,J00121:27:H3GGKBBXX:5:2115:9120:17016,J00121:27:H3GGKBBXX:5:1205:5883:1771,J00121:27:H3GGKBBXX:5:1111:14387:12814,J00121:27:H3GGKBBXX:5:1206:9080:49159,J00121:27:H3GGKBBXX:5:2115:29457:34073,J00121:27:H3GGKBBXX:5:1204:16650:31365,J00121:27:H3GGKBBXX:5:2220:23399:41827,J00121:27:H3GGKBBXX:5:2203:29366:29800,J00121:27:H3GGKBBXX:5:2113:16681:41581,J00121:27:H3GGKBBXX:5:2215:29995:39647,J00121:27:H3GGKBBXX:5:2201:26981:32701,J00121:27:H3GGKBBXX:5:1111:14418:12867,J00121:27:H3GGKBBXX:5:2212:14986:40051,J00121:27:H3GGKBBXX:5:2110:20029:45309,J00121:27:H3GGKBBXX:5:1127:27833:18529,J00121:27:H3GGKBBXX:5:1207:2991:34776,J00121:27:H3GGKBBXX:5:1205:26829:22696,J00121:27:H3GGKBBXX:5:2220:23297:42038,J00121:27:H3GGKBBXX:5:1227:16112:3494,J00121:27:H3GGKBBXX:5:1106:10135:43322,J00121:27:H3GGKBBXX:5:1228:13951:16489,J00121:27:H3GGKBBXX:5:1213:25540:42829,J00121:27:H3GGKBBXX:5:1217:11525:7152;sequence=TACACCTTAAAAGTTCAATTTTCAATGAAATTTTGTATTTTAATAGTATATATATATGAGTAGAAGAGAATCGAAATG;start=249522;subtype=IES;support_ref=4;support_variant=29;type=IES;
scaffold51_132_with_IES	MILORD	internal_eliminated_sequence	250457	250507	.	.	.	ID=MILORD.132.250457.250507;Name=MILORD.132.250457.250507;bounded_by_ta=TRUE;common_boundary=Both;end=250507;ies_id=IESPGM.PTET51.1.132.233172;ies_left_dist=0;ies_min_dist=0;ies_right_dist=0;junction_seq=ctcttccaaacacaaTActcacttaaggcttc;read_names=J00121:27:H3GGKBBXX:5:2206:12175:15451,J00121:27:H3GGKBBXX:5:1121:10054:21483,J00121:27:H3GGKBBXX:5:2219:7578:6220,J00121:27:H3GGKBBXX:5:1205:27194:10000,J00121:27:H3GGKBBXX:5:2108:13119:38539,J00121:27:H3GGKBBXX:5:1203:29132:35163,J00121:27:H3GGKBBXX:5:2115:17127:46153,J00121:27:H3GGKBBXX:5:2220:29853:31523,J00121:27:H3GGKBBXX:5:1223:8674:20287,J00121:27:H3GGKBBXX:5:1123:20628:33791,J00121:27:H3GGKBBXX:5:2110:6715:44429,J00121:27:H3GGKBBXX:5:2110:4513:38117,J00121:27:H3GGKBBXX:5:2120:9455:44640,J00121:27:H3GGKBBXX:5:1203:29122:35180,J00121:27:H3GGKBBXX:5:1123:19766:46504,J00121:27:H3GGKBBXX:5:2126:26403:34969,J00121:27:H3GGKBBXX:5:2101:16579:28463,J00121:27:H3GGKBBXX:5:2110:19502:24947,J00121:27:H3GGKBBXX:5:1206:28655:31417,J00121:27:H3GGKBBXX:5:2218:21643:29290,J00121:27:H3GGKBBXX:5:1215:14570:31664,J00121:27:H3GGKBBXX:5:1127:4665:31347,J00121:27:H3GGKBBXX:5:2119:6979:16823,J00121:27:H3GGKBBXX:5:1225:15514:41458,J00121:27:H3GGKBBXX:5:2215:28351:36763,J00121:27:H3GGKBBXX:5:2225:23612:2070,J00121:27:H3GGKBBXX:5:2124:21947:19056,J00121:27:H3GGKBBXX:5:2128:32339:7732,J00121:27:H3GGKBBXX:5:1227:15737:27180,J00121:27:H3GGKBBXX:5:1103:19827:28639,J00121:27:H3GGKBBXX:5:1126:29954:19566,J00121:27:H3GGKBBXX:5:2211:19025:6009,J00121:27:H3GGKBBXX:5:2107:19847:37044,J00121:27:H3GGKBBXX:5:2109:21521:25492,J00121:27:H3GGKBBXX:5:2203:7456:22538,J00121:27:H3GGKBBXX:5:1226:23409:25632,J00121:27:H3GGKBBXX:5:1218:17178:18845;sequence=TATTGTCGAATCAAGCTTCAATGAATTAAATTACAATACTCACAATTACAA;start=250457;subtype=IES;support_ref=0;support_variant=37;type=IES;
scaffold51_132_with_IES	MILORD	internal_eliminated_sequence	250586	250614	.	.	.	ID=MILORD.132.250586.250614;Name=MILORD.132.250586.250614;bounded_by_ta=TRUE;common_boundary=Both;end=250614;ies_id=IESPGM.PTET51.1.132.233250;ies_left_dist=0;ies_min_dist=0;ies_right_dist=0;junction_seq=caaatactatacgggTAtctatatcttatttt;read_names=J00121:27:H3GGKBBXX:5:1109:26849:47348,J00121:27:H3GGKBBXX:5:2207:25378:16278,J00121:27:H3GGKBBXX:5:1201:25144:22415,J00121:27:H3GGKBBXX:5:1111:13778:19390,J00121:27:H3GGKBBXX:5:2118:5497:22415,J00121:27:H3GGKBBXX:5:1103:24799:32015,J00121:27:H3GGKBBXX:5:1104:16873:40121,J00121:27:H3GGKBBXX:5:1105:27265:30872,J00121:27:H3GGKBBXX:5:2111:27651:44939,J00121:27:H3GGKBBXX:5:1217:11403:44464,J00121:27:H3GGKBBXX:5:2104:27661:15170,J00121:27:H3GGKBBXX:5:1105:5457:9930,J00121:27:H3GGKBBXX:5:2120:32654:37959,J00121:27:H3GGKBBXX:5:1220:5518:8031,J00121:27:H3GGKBBXX:5:1118:17563:14027,J00121:27:H3GGKBBXX:5:1216:27133:49071,J00121:27:H3GGKBBXX:5:1209:29011:37800,J00121:27:H3GGKBBXX:5:1104:15057:27197,J00121:27:H3GGKBBXX:5:2101:6187:41757,J00121:27:H3GGKBBXX:5:2118:23723:47805,J00121:27:H3GGKBBXX:5:1203:14255:15082,J00121:27:H3GGKBBXX:5:2228:15798:26371,J00121:27:H3GGKBBXX:5:1128:18122:14678,J00121:27:H3GGKBBXX:5:1106:19908:6906,J00121:27:H3GGKBBXX:5:1122:26413:13359,J00121:27:H3GGKBBXX:5:1227:17797:14150,J00121:27:H3GGKBBXX:5:1216:24403:10405,J00121:27:H3GGKBBXX:5:2115:16589:15856,J00121:27:H3GGKBBXX:5:1103:13819:35743;sequence=TATAGCACTCAGCATTTCATTCTAAACTA;start=250586;subtype=IES;support_ref=0;support_variant=29;type=IES;
scaffold51_132_with_IES	MILORD	internal_eliminated_sequence	252465	252571	.	.	.	ID=MILORD.132.252465.252571;Name=MILORD.132.252465.252571;bounded_by_ta=TRUE;common_boundary=Both;end=252571;ies_id=IESPGM.PTET51.1.132.235100;ies_left_dist=0;ies_min_dist=0;ies_right_dist=0;junction_seq=tgtcgtaaatgatttTAcaagcattgaagtta;read_names=J00121:27:H3GGKBBXX:5:1104:22242:39436,J00121:27:H3GGKBBXX:5:1113:29021:25685,J00121:27:H3GGKBBXX:5:1115:24485:36921,J00121:27:H3GGKBBXX:5:1118:13484:16946,J00121:27:H3GGKBBXX:5:1216:15168:38644,J00121:27:H3GGKBBXX:5:1215:9201:8752,J00121:27:H3GGKBBXX:5:2119:9983:39893,J00121:27:H3GGKBBXX:5:1213:29548:37326,J00121:27:H3GGKBBXX:5:1123:16549:29852,J00121:27:H3GGKBBXX:5:2215:6340:35901,J00121:27:H3GGKBBXX:5:1106:24576:36517,J00121:27:H3GGKBBXX:5:2102:24972:31540,J00121:27:H3GGKBBXX:5:2227:10571:4374,J00121:27:H3GGKBBXX:5:1126:31233:38767,J00121:27:H3GGKBBXX:5:1109:28361:38609,J00121:27:H3GGKBBXX:5:2222:21734:21782,J00121:27:H3GGKBBXX:5:2123:30188:48245,J00121:27:H3GGKBBXX:5:1205:20598:26353,J00121:27:H3GGKBBXX:5:1204:24312:17069,J00121:27:H3GGKBBXX:5:2108:19421:18792,J00121:27:H3GGKBBXX:5:2102:27874:20920,J00121:27:H3GGKBBXX:5:2227:26991:4409,J00121:27:H3GGKBBXX:5:1109:27296:19249,J00121:27:H3GGKBBXX:5:1224:18436:3301,J00121:27:H3GGKBBXX:5:2128:10693:40209,J00121:27:H3GGKBBXX:5:2116:10886:20217,J00121:27:H3GGKBBXX:5:1126:17036:8752,J00121:27:H3GGKBBXX:5:1109:28361:18564,J00121:27:H3GGKBBXX:5:2107:9496:27127,J00121:27:H3GGKBBXX:5:2226:12499:2615,J00121:27:H3GGKBBXX:5:2227:26930:4338,J00121:27:H3GGKBBXX:5:2218:22668:28569,J00121:27:H3GGKBBXX:5:2209:11302:11302,J00121:27:H3GGKBBXX:5:1114:15463:42460,J00121:27:H3GGKBBXX:5:1115:15645:7328,J00121:27:H3GGKBBXX:5:2107:17919:12814,J00121:27:H3GGKBBXX:5:2226:11008:11671,J00121:27:H3GGKBBXX:5:1211:15727:36657,J00121:27:H3GGKBBXX:5:1209:14438:40965,J00121:27:H3GGKBBXX:5:2223:11911:16084,J00121:27:H3GGKBBXX:5:2228:24931:3020,J00121:27:H3GGKBBXX:5:1226:11911:1314,J00121:27:H3GGKBBXX:5:1213:7192:9596,J00121:27:H3GGKBBXX:5:1214:25581:22502,J00121:27:H3GGKBBXX:5:1121:13869:20217,J00121:27:H3GGKBBXX:5:1109:11231:24015,J00121:27:H3GGKBBXX:5:1201:16315:28885,J00121:27:H3GGKBBXX:5:1207:21176:13324,J00121:27:H3GGKBBXX:5:2119:10074:2141,J00121:27:H3GGKBBXX:5:2103:12307:45572,J00121:27:H3GGKBBXX:5:1223:6674:1982,J00121:27:H3GGKBBXX:5:2222:17807:16981,J00121:27:H3GGKBBXX:5:1212:8552:48315,J00121:27:H3GGKBBXX:5:1223:21278:1402,J00121:27:H3GGKBBXX:5:1120:7760:39559,J00121:27:H3GGKBBXX:5:2210:27854:40227,J00121:27:H3GGKBBXX:5:2207:19613:40719,J00121:27:H3GGKBBXX:5:2224:7040:45449,J00121:27:H3GGKBBXX:5:1105:5365:44799,J00121:27:H3GGKBBXX:5:2211:6116:38398,J00121:27:H3GGKBBXX:5:2202:25550:39119,J00121:27:H3GGKBBXX:5:1208:16062:37202,J00121:27:H3GGKBBXX:5:1209:7090:46135,J00121:27:H3GGKBBXX:5:1210:30056:41159,J00121:27:H3GGKBBXX:5:2223:21734:9719,J00121:27:H3GGKBBXX:5:1104:26524:41757,J00121:27:H3GGKBBXX:5:1121:25347:20093,J00121:27:H3GGKBBXX:5:2223:23693:9702,J00121:27:H3GGKBBXX:5:2220:12114:13095,J00121:27:H3GGKBBXX:5:1223:14225:18546,J00121:27:H3GGKBBXX:5:1222:13687:44201,J00121:27:H3GGKBBXX:5:1220:30157:33457,J00121:27:H3GGKBBXX:5:1210:24241:43814,J00121:27:H3GGKBBXX:5:2223:15168:4673,J00121:27:H3GGKBBXX:5:2121:26230:15750;sequence=TATACTTGCACTTAAAAACCTTTTGTGATTTATCCTCAATTTCCATTCTGAAGTTCTATTTACAACACTTGCAGTATTTAACCTATTAAACATTTACTTCTTCTCTG;start=252465;subtype=IES;support_ref=4;support_variant=75;type=IES;
scaffold51_132_with_IES	MILORD	internal_eliminated_sequence	254473	254498	.	.	.	ID=MILORD.132.254473.254498;Name=MILORD.132.254473.254498;bounded_by_ta=TRUE;common_boundary=Both;end=254498;ies_id=IESPGM.PTET51.1.132.237001;ies_left_dist=0;ies_min_dist=0;ies_right_dist=0;junction_seq=ttataaaataaaatgTAcaccaacactgcatg;read_names=J00121:27:H3GGKBBXX:5:2115:2818:33141,J00121:27:H3GGKBBXX:5:1201:14620:40649,J00121:27:H3GGKBBXX:5:2208:15037:44253,J00121:27:H3GGKBBXX:5:1118:18842:23135,J00121:27:H3GGKBBXX:5:1114:23642:31277,J00121:27:H3GGKBBXX:5:1122:22069:5130,J00121:27:H3GGKBBXX:5:1119:18132:43603,J00121:27:H3GGKBBXX:5:1209:8704:24876,J00121:27:H3GGKBBXX:5:2202:8643:24700,J00121:27:H3GGKBBXX:5:2217:3904:17720,J00121:27:H3GGKBBXX:5:2220:12185:38961,J00121:27:H3GGKBBXX:5:2220:5355:28147,J00121:27:H3GGKBBXX:5:1214:13565:17579,J00121:27:H3GGKBBXX:5:1119:23023:13394,J00121:27:H3GGKBBXX:5:1126:31497:44253,J00121:27:H3GGKBBXX:5:1223:4330:14766,J00121:27:H3GGKBBXX:5:2120:7172:14273,J00121:27:H3GGKBBXX:5:1124:29660:15012,J00121:27:H3GGKBBXX:5:1110:10307:34020,J00121:27:H3GGKBBXX:5:2213:3660:7205,J00121:27:H3GGKBBXX:5:1223:16731:40332,J00121:27:H3GGKBBXX:5:1102:7933:11055,J00121:27:H3GGKBBXX:5:1216:13484:13007,J00121:27:H3GGKBBXX:5:2218:9567:26617,J00121:27:H3GGKBBXX:5:1114:12185:34811,J00121:27:H3GGKBBXX:5:1203:5446:22291,J00121:27:H3GGKBBXX:5:1119:5873:44236,J00121:27:H3GGKBBXX:5:1205:27945:44183,J00121:27:H3GGKBBXX:5:2128:23703:27725,J00121:27:H3GGKBBXX:5:2227:18375:3020,J00121:27:H3GGKBBXX:5:2104:13037:32771,J00121:27:H3GGKBBXX:5:2204:25753:24067,J00121:27:H3GGKBBXX:5:2208:2686:14555,J00121:27:H3GGKBBXX:5:1118:11129:47717,J00121:27:H3GGKBBXX:5:2124:24941:40631,J00121:27:H3GGKBBXX:5:2114:23845:6941,J00121:27:H3GGKBBXX:5:2201:10957:17245,J00121:27:H3GGKBBXX:5:1203:22029:2668,J00121:27:H3GGKBBXX:5:2101:15656:44060,J00121:27:H3GGKBBXX:5:1209:11373:1894,J00121:27:H3GGKBBXX:5:2107:15859:45537,J00121:27:H3GGKBBXX:5:2216:32096:42056,J00121:27:H3GGKBBXX:5:1122:29356:36605,J00121:27:H3GGKBBXX:5:1109:15930:11231,J00121:27:H3GGKBBXX:5:2103:9283:33475,J00121:27:H3GGKBBXX:5:1204:27986:48192,J00121:27:H3GGKBBXX:5:2126:18182:44675,J00121:27:H3GGKBBXX:5:1204:30837:10581,J00121:27:H3GGKBBXX:5:2118:11464:30714,J00121:27:H3GGKBBXX:5:1118:19167:23171,J00121:27:H3GGKBBXX:5:1214:23043:47999,J00121:27:H3GGKBBXX:5:1217:6756:2826,J00121:27:H3GGKBBXX:5:2112:31050:5358,J00121:27:H3GGKBBXX:5:2115:25946:42126,J00121:27:H3GGKBBXX:5:2218:11728:14010,J00121:27:H3GGKBBXX:5:1128:9577:13974,J00121:27:H3GGKBBXX:5:2213:28128:17421,J00121:27:H3GGKBBXX:5:2109:10490:16084,J00121:27:H3GGKBBXX:5:1109:18162:24911,J00121:27:H3GGKBBXX:5:1125:14671:12286,J00121:27:H3GGKBBXX:5:2105:12256:12954,J00121:27:H3GGKBBXX:5:1216:23399:23575,J00121:27:H3GGKBBXX:5:2112:8806:40666,J00121:27:H3GGKBBXX:5:2213:2037:26230,J00121:27:H3GGKBBXX:5:2111:23186:8787,J00121:27:H3GGKBBXX:5:1114:17919:21606,J00121:27:H3GGKBBXX:5:2126:9110:14924,J00121:27:H3GGKBBXX:5:2228:29376:25034,J00121:27:H3GGKBBXX:5:1101:6167:14115,J00121:27:H3GGKBBXX:5:1124:30513:1086,J00121:27:H3GGKBBXX:5:2125:20811:9702,J00121:27:H3GGKBBXX:5:2222:12976:24894,J00121:27:H3GGKBBXX:5:1210:19695:27356;sequence=TATCGATAAGAGCAAGGAAGTAATTA;start=254473;subtype=IES;support_ref=6;support_variant=73;type=IES;
scaffold51_132_with_IES	MILORD	internal_eliminated_sequence	255405	255432	.	.	.	ID=MILORD.132.255405.255432;Name=MILORD.132.255405.255432;bounded_by_ta=TRUE;common_boundary=Both;end=255432;ies_id=IESPGM.PTET51.1.132.237907;ies_left_dist=0;ies_min_dist=0;ies_right_dist=0;junction_seq=gtgtttaagaattgtTAgaactaattaatcta;read_names=J00121:27:H3GGKBBXX:5:1104:30086:18212,J00121:27:H3GGKBBXX:5:1212:7578:7169,J00121:27:H3GGKBBXX:5:2118:21592:33809,J00121:27:H3GGKBBXX:5:2226:30584:29518,J00121:27:H3GGKBBXX:5:1123:14397:44904,J00121:27:H3GGKBBXX:5:1202:25662:21940,J00121:27:H3GGKBBXX:5:2207:15757:39031,J00121:27:H3GGKBBXX:5:2122:23257:4549,J00121:27:H3GGKBBXX:5:2215:13423:23241,J00121:27:H3GGKBBXX:5:1113:25114:8717,J00121:27:H3GGKBBXX:5:2227:29488:20410,J00121:27:H3GGKBBXX:5:2225:7730:23434,J00121:27:H3GGKBBXX:5:2119:4168:48491,J00121:27:H3GGKBBXX:5:1125:16579:7187,J00121:27:H3GGKBBXX:5:2110:18517:20744,J00121:27:H3GGKBBXX:5:2112:24728:15961,J00121:27:H3GGKBBXX:5:2102:5964:31312,J00121:27:H3GGKBBXX:5:2211:13342:22362,J00121:27:H3GGKBBXX:5:1211:19187:22010,J00121:27:H3GGKBBXX:5:1220:16102:27672,J00121:27:H3GGKBBXX:5:2111:4148:7591,J00121:27:H3GGKBBXX:5:1201:11586:46082,J00121:27:H3GGKBBXX:5:1211:26829:27619,J00121:27:H3GGKBBXX:5:2101:25682:38046,J00121:27:H3GGKBBXX:5:2211:3813:14467,J00121:27:H3GGKBBXX:5:2118:28442:41282,J00121:27:H3GGKBBXX:5:2228:23358:21676,J00121:27:H3GGKBBXX:5:1102:23713:3266,J00121:27:H3GGKBBXX:5:1122:17178:32912,J00121:27:H3GGKBBXX:5:1128:15737:29958,J00121:27:H3GGKBBXX:5:1210:12824:33844,J00121:27:H3GGKBBXX:5:1111:1884:34301,J00121:27:H3GGKBBXX:5:1223:20364:27989,J00121:27:H3GGKBBXX:5:2120:22729:22766,J00121:27:H3GGKBBXX:5:1123:15402:45871,J00121:27:H3GGKBBXX:5:1125:19492:45010,J00121:27:H3GGKBBXX:5:1118:15037:11583,J00121:27:H3GGKBBXX:5:2226:16853:43111,J00121:27:H3GGKBBXX:5:1108:3417:46909,J00121:27:H3GGKBBXX:5:1122:25915:16436,J00121:27:H3GGKBBXX:5:1114:21176:36042,J00121:27:H3GGKBBXX:5:2217:7101:16014,J00121:27:H3GGKBBXX:5:2207:22252:7767,J00121:27:H3GGKBBXX:5:1104:7557:16207,J00121:27:H3GGKBBXX:5:2208:21897:34934,J00121:27:H3GGKBBXX:5:2119:30655:15152;sequence=TACAATTCAAACTTAACTATTTAAACTA;start=255405;subtype=IES;support_ref=3;support_variant=46;type=IES;
scaffold51_132_with_IES	MILORD	internal_eliminated_sequence	256250	256314	.	.	.	ID=MILORD.132.256250.256314;Name=MILORD.132.256250.256314;bounded_by_ta=TRUE;common_boundary=Both;end=256314;ies_id=IESPGM.PTET51.1.132.238724;ies_left_dist=0;ies_min_dist=0;ies_right_dist=0;junction_seq=aagaagtttcagatgTAgcctatagtctatta;read_names=J00121:27:H3GGKBBXX:5:1209:8349:14027,J00121:27:H3GGKBBXX:5:1119:6350:15100,J00121:27:H3GGKBBXX:5:1115:25682:45115,J00121:27:H3GGKBBXX:5:1228:18061:40842,J00121:27:H3GGKBBXX:5:2223:28026:45625,J00121:27:H3GGKBBXX:5:1215:24221:15117,J00121:27:H3GGKBBXX:5:2221:19837:5165,J00121:27:H3GGKBBXX:5:2119:11312:31154,J00121:27:H3GGKBBXX:5:2101:21663:15188,J00121:27:H3GGKBBXX:5:1221:19999:3196,J00121:27:H3GGKBBXX:5:1102:28970:41387,J00121:27:H3GGKBBXX:5:1220:19766:47278,J00121:27:H3GGKBBXX:5:2128:23226:32595,J00121:27:H3GGKBBXX:5:1225:27884:13904,J00121:27:H3GGKBBXX:5:2202:13991:26582,J00121:27:H3GGKBBXX:5:2220:25215:29677,J00121:27:H3GGKBBXX:5:1110:7121:26775,J00121:27:H3GGKBBXX:5:1104:23490:39664,J00121:27:H3GGKBBXX:5:2218:19421:15592,J00121:27:H3GGKBBXX:5:2107:10998:14818,J00121:27:H3GGKBBXX:5:1205:7436:32455,J00121:27:H3GGKBBXX:5:1218:19390:16032,J00121:27:H3GGKBBXX:5:1203:25763:20181,J00121:27:H3GGKBBXX:5:2104:16599:35462,J00121:27:H3GGKBBXX:5:1125:7912:8137,J00121:27:H3GGKBBXX:5:2225:15574:47823,J00121:27:H3GGKBBXX:5:1114:17888:17016,J00121:27:H3GGKBBXX:5:2205:26169:8260,J00121:27:H3GGKBBXX:5:1219:26940:4532,J00121:27:H3GGKBBXX:5:1218:16244:32068,J00121:27:H3GGKBBXX:5:1118:7821:14484,J00121:27:H3GGKBBXX:5:1225:21876:47876,J00121:27:H3GGKBBXX:5:1209:14560:6783,J00121:27:H3GGKBBXX:5:2106:30969:25966,J00121:27:H3GGKBBXX:5:2111:8877:22854,J00121:27:H3GGKBBXX:5:2213:14945:7662,J00121:27:H3GGKBBXX:5:2212:15737:33686,J00121:27:H3GGKBBXX:5:2104:14884:14590,J00121:27:H3GGKBBXX:5:2215:18964:43181,J00121:27:H3GGKBBXX:5:1220:29163:23856,J00121:27:H3GGKBBXX:5:1218:4624:17350,J00121:27:H3GGKBBXX:5:2228:17827:36112,J00121:27:H3GGKBBXX:5:1203:21745:19900;sequence=TACAGTTATAAATAATTGGAATTATAAATCAAATTGATTATATAAAAATAACACTGCCTCATGTG;start=256250;subtype=IES;support_ref=4;support_variant=43;type=IES;
scaffold51_132_with_IES	MILORD	internal_eliminated_sequence	258568	258596	.	.	.	ID=MILORD.132.258568.258596;Name=MILORD.132.258568.258596;bounded_by_ta=TRUE;common_boundary=Both;end=258596;ies_id=IESPGM.PTET51.1.132.240977;ies_left_dist=0;ies_min_dist=0;ies_right_dist=0;junction_seq=acgcatagattgaatTAcctccagctccaaag;read_names=J00121:27:H3GGKBBXX:5:1104:11028:7873,J00121:27:H3GGKBBXX:5:1118:23926:14889,J00121:27:H3GGKBBXX:5:1228:6644:5446,J00121:27:H3GGKBBXX:5:1103:3508:41862,J00121:27:H3GGKBBXX:5:2116:29467:17034,J00121:27:H3GGKBBXX:5:2104:8917:10862,J00121:27:H3GGKBBXX:5:2225:31801:23259,J00121:27:H3GGKBBXX:5:1114:6522:8400,J00121:27:H3GGKBBXX:5:2202:4767:41264,J00121:27:H3GGKBBXX:5:1117:24058:16418,J00121:27:H3GGKBBXX:5:2115:28402:45607,J00121:27:H3GGKBBXX:5:1219:18132:34811,J00121:27:H3GGKBBXX:5:1215:28757:44007,J00121:27:H3GGKBBXX:5:2218:21166:44922,J00121:27:H3GGKBBXX:5:2103:13190:13236,J00121:27:H3GGKBBXX:5:1223:16376:27584,J00121:27:H3GGKBBXX:5:1105:10876:19953,J00121:27:H3GGKBBXX:5:1115:20517:6976,J00121:27:H3GGKBBXX:5:1109:12165:18986,J00121:27:H3GGKBBXX:5:2221:4320:42179,J00121:27:H3GGKBBXX:5:2119:24840:42073,J00121:27:H3GGKBBXX:5:2214:4970:24736,J00121:27:H3GGKBBXX:5:1126:23916:17087,J00121:27:H3GGKBBXX:5:1222:7841:14449,J00121:27:H3GGKBBXX:5:1101:20912:33651,J00121:27:H3GGKBBXX:5:1215:16133:15240,J00121:27:H3GGKBBXX:5:1218:20141:18493,J00121:27:H3GGKBBXX:5:1118:4168:44904,J00121:27:H3GGKBBXX:5:1122:10399:4462,J00121:27:H3GGKBBXX:5:1201:14306:5710,J00121:27:H3GGKBBXX:5:1108:7912:36059,J00121:27:H3GGKBBXX:5:1110:15057:29694,J00121:27:H3GGKBBXX:5:1207:3691:2123,J00121:27:H3GGKBBXX:5:2109:16904:19390,J00121:27:H3GGKBBXX:5:1102:20060:18704,J00121:27:H3GGKBBXX:5:2101:6258:7838,J00121:27:H3GGKBBXX:5:2205:21816:10669,J00121:27:H3GGKBBXX:5:1223:16457:27408,J00121:27:H3GGKBBXX:5:1209:5731:6361,J00121:27:H3GGKBBXX:5:2202:23449:8049,J00121:27:H3GGKBBXX:5:1205:18456:25351,J00121:27:H3GGKBBXX:5:2221:8258:6449,J00121:27:H3GGKBBXX:5:1119:6603:5587,J00121:27:H3GGKBBXX:5:2123:14813:18722,J00121:27:H3GGKBBXX:5:1121:24799:28639,J00121:27:H3GGKBBXX:5:2116:21156:19443;sequence=TATACTTAAGTACTTTTTTATTCTTGTCA;start=258568;subtype=IES;support_ref=0;support_variant=46;type=IES;
scaffold51_132_with_IES	MILORD	internal_eliminated_sequence	259608	259682	.	.	.	ID=MILORD.132.259608.259682;Name=MILORD.132.259608.259682;bounded_by_ta=TRUE;common_boundary=Both;end=259682;ies_id=IESPGM.PTET51.1.132.241988;ies_left_dist=0;ies_min_dist=0;ies_right_dist=0;junction_seq=attgcgattagctgaTAgcaattcaattccag;read_names=J00121:27:H3GGKBBXX:5:2104:5528:32455,J00121:27:H3GGKBBXX:5:1213:28341:9948,J00121:27:H3GGKBBXX:5:1223:3204:13306,J00121:27:H3GGKBBXX:5:2226:28361:9526,J00121:27:H3GGKBBXX:5:1110:10450:40737,J00121:27:H3GGKBBXX:5:1107:13535:4936,J00121:27:H3GGKBBXX:5:1211:14204:40877,J00121:27:H3GGKBBXX:5:1203:12682:30538,J00121:27:H3GGKBBXX:5:2213:14123:2967,J00121:27:H3GGKBBXX:5:2203:28189:8066,J00121:27:H3GGKBBXX:5:2107:10267:26459,J00121:27:H3GGKBBXX:5:1228:15859:18318,J00121:27:H3GGKBBXX:5:2209:8714:18177,J00121:27:H3GGKBBXX:5:2201:15554:3090,J00121:27:H3GGKBBXX:5:1126:22343:3846,J00121:27:H3GGKBBXX:5:2121:20364:35268,J00121:27:H3GGKBBXX:5:1110:6411:39365,J00121:27:H3GGKBBXX:5:1116:24962:22415,J00121:27:H3GGKBBXX:5:2210:7841:10053,J00121:27:H3GGKBBXX:5:1223:19837:9702,J00121:27:H3GGKBBXX:5:1223:18599:26547,J00121:27:H3GGKBBXX:5:1213:13656:34407,J00121:27:H3GGKBBXX:5:2128:13829:40121,J00121:27:H3GGKBBXX:5:2212:11312:23135,J00121:27:H3GGKBBXX:5:2107:13981:42565,J00121:27:H3GGKBBXX:5:1115:15280:12005,J00121:27:H3GGKBBXX:5:1120:22242:27197,J00121:27:H3GGKBBXX:5:1110:6624:39488,J00121:27:H3GGKBBXX:5:1225:20506:23804,J00121:27:H3GGKBBXX:5:1213:7314:29536,J00121:27:H3GGKBBXX:5:1119:23490:9385,J00121:27:H3GGKBBXX:5:2128:5254:48122,J00121:27:H3GGKBBXX:5:2115:4279:25263,J00121:27:H3GGKBBXX:5:1205:18558:15047,J00121:27:H3GGKBBXX:5:1223:21268:23083,J00121:27:H3GGKBBXX:5:2203:25307:42249,J00121:27:H3GGKBBXX:5:1103:23216:10141,J00121:27:H3GGKBBXX:5:1213:14692:36235,J00121:27:H3GGKBBXX:5:1226:27793:25034,J00121:27:H3GGKBBXX:5:1102:29366:15698,J00121:27:H3GGKBBXX:5:1218:18781:7099,J00121:27:H3GGKBBXX:5:2213:31061:48139,J00121:27:H3GGKBBXX:5:1118:27032:47841,J00121:27:H3GGKBBXX:5:2217:23023:23839,J00121:27:H3GGKBBXX:5:2219:24779:40561,J00121:27:H3GGKBBXX:5:2209:20649:39699;sequence=TACTGTCCCCACAATATTTAGAGTTATTTAATCATTTGCTTAAATTCCTTAAAATACTGATTTAAATTTCTACTG;start=259608;subtype=IES;support_ref=8;support_variant=46;type=IES;
scaffold51_132_with_IES	MILORD	internal_eliminated_sequence	260681	260710	.	.	.	ID=MILORD.132.260681.260710;Name=MILORD.132.260681.260710;bounded_by_ta=TRUE;common_boundary=Both;end=260710;ies_id=IESPGM.PTET51.1.132.242986;ies_left_dist=0;ies_min_dist=0;ies_right_dist=0;junction_seq=cggtgttttgatgagTAcctttttaggattta;read_names=J00121:27:H3GGKBBXX:5:2101:24748:47647,J00121:27:H3GGKBBXX:5:2213:11038:19460,J00121:27:H3GGKBBXX:5:2122:10896:38873,J00121:27:H3GGKBBXX:5:1214:7162:5042,J00121:27:H3GGKBBXX:5:2219:24850:48280,J00121:27:H3GGKBBXX:5:1219:7659:8365,J00121:27:H3GGKBBXX:5:1218:4756:10581,J00121:27:H3GGKBBXX:5:1105:21166:24700,J00121:27:H3GGKBBXX:5:2110:23186:5165,J00121:27:H3GGKBBXX:5:2221:15361:29870,J00121:27:H3GGKBBXX:5:1220:30726:37818,J00121:27:H3GGKBBXX:5:2121:9709:14941,J00121:27:H3GGKBBXX:5:1101:4807:34618,J00121:27:H3GGKBBXX:5:1216:1621:3072,J00121:27:H3GGKBBXX:5:2110:14539:15961,J00121:27:H3GGKBBXX:5:1216:11343:10247,J00121:27:H3GGKBBXX:5:1110:10409:7996,J00121:27:H3GGKBBXX:5:1124:8227:42478,J00121:27:H3GGKBBXX:5:1124:28077:21764,J00121:27:H3GGKBBXX:5:1110:16681:42460,J00121:27:H3GGKBBXX:5:1119:12571:19408,J00121:27:H3GGKBBXX:5:2213:12408:45748,J00121:27:H3GGKBBXX:5:1213:29214:34987,J00121:27:H3GGKBBXX:5:2209:25966:37238,J00121:27:H3GGKBBXX:5:2202:27712:45994,J00121:27:H3GGKBBXX:5:1110:23307:7943,J00121:27:H3GGKBBXX:5:2211:2950:33123,J00121:27:H3GGKBBXX:5:1212:13271:20832,J00121:27:H3GGKBBXX:5:1114:22171:36183,J00121:27:H3GGKBBXX:5:1121:7182:38697,J00121:27:H3GGKBBXX:5:2107:6918:20797,J00121:27:H3GGKBBXX:5:1214:6461:39981,J00121:27:H3GGKBBXX:5:2216:25317:44060,J00121:27:H3GGKBBXX:5:2205:23591:40825,J00121:27:H3GGKBBXX:5:1112:21856:42882,J00121:27:H3GGKBBXX:5:1224:19806:26283;sequence=TATGGTAAACAGTTAAAATGATTTTGAATA;start=260681;subtype=IES;support_ref=0;support_variant=36;type=IES;
scaffold51_132_with_IES	MILORD	internal_eliminated_sequence	264586	264672	.	.	.	ID=MILORD.132.264586.264672;Name=MILORD.132.264586.264672;bounded_by_ta=TRUE;common_boundary=Both;end=264672;ies_id=IESPGM.PTET51.1.132.246861;ies_left_dist=0;ies_min_dist=0;ies_right_dist=0;junction_seq=aattttcagaaatacTAattagttagaaattg;read_names=J00121:27:H3GGKBBXX:5:2216:20172:6308,J00121:27:H3GGKBBXX:5:1101:23155:26881,J00121:27:H3GGKBBXX:5:1111:5213:4268,J00121:27:H3GGKBBXX:5:1201:11962:47436,J00121:27:H3GGKBBXX:5:2207:23663:35532,J00121:27:H3GGKBBXX:5:1113:17827:32595,J00121:27:H3GGKBBXX:5:1208:4198:4936,J00121:27:H3GGKBBXX:5:1114:19887:37572,J00121:27:H3GGKBBXX:5:1125:13656:10598,J00121:27:H3GGKBBXX:5:2125:16285:40297,J00121:27:H3GGKBBXX:5:2105:28239:41458,J00121:27:H3GGKBBXX:5:2117:8136:12216,J00121:27:H3GGKBBXX:5:2103:13047:45027,J00121:27:H3GGKBBXX:5:1206:10409:10247,J00121:27:H3GGKBBXX:5:1212:23378:29940,J00121:27:H3GGKBBXX:5:1112:20791:6958,J00121:27:H3GGKBBXX:5:2212:27996:28059,J00121:27:H3GGKBBXX:5:2214:18700:13500,J00121:27:H3GGKBBXX:5:2101:26149:47647,J00121:27:H3GGKBBXX:5:2228:8105:36534,J00121:27:H3GGKBBXX:5:1204:19634:37308,J00121:27:H3GGKBBXX:5:2205:24688:21483,J00121:27:H3GGKBBXX:5:1107:25053:34811,J00121:27:H3GGKBBXX:5:2215:7314:10299,J00121:27:H3GGKBBXX:5:2120:25915:29729,J00121:27:H3GGKBBXX:5:1113:18396:32384,J00121:27:H3GGKBBXX:5:1128:16650:29219,J00121:27:H3GGKBBXX:5:1117:14834:24771,J00121:27:H3GGKBBXX:5:2206:11454:31857,J00121:27:H3GGKBBXX:5:1106:24708:34670,J00121:27:H3GGKBBXX:5:1206:14164:37361,J00121:27:H3GGKBBXX:5:1118:25225:42038,J00121:27:H3GGKBBXX:5:1226:22912:25685;sequence=TAGAGTAAATTTAAGAATCTTTAATTATCTATAAATTTTATTTAAAATGGTTTACATAATAAATTTAAAATATATATAAATTATCTA;start=264586;subtype=IES;support_ref=0;support_variant=33;type=IES;
scaffold51_132_with_IES	MILORD	internal_eliminated_sequence	265255	265335	.	.	.	ID=MILORD.132.265255.265335;Name=MILORD.132.265255.265335;bounded_by_ta=TRUE;common_boundary=None;end=265335;ies_id=IESPGM.PTET51.1.132.246861;ies_left_dist=-669;ies_min_dist=663;ies_right_dist=-663;junction_seq=agtaaataggaataaTAcctgaataaattaat;read_names=J00121:27:H3GGKBBXX:5:1217:20608:4673;sequence=TACACTTAAAACTAATGGGATTAATTAAAAAAGCAAAAAGACAAGTTTAGCTCTTATGAAACTTTTTATTTTTATTAAGCA;start=265255;subtype=MAC;support_ref=124;support_variant=1;type=CRYPTIC;
scaffold51_132_with_IES	MILORD	internal_eliminated_sequence	267128	267151	.	.	.	ID=MILORD.132.267128.267151;Name=MILORD.132.267128.267151;bounded_by_ta=TRUE;common_boundary=LEFT;end=267151;ies_id=IESPGM.PTET51.1.132.249316;ies_left_dist=0;ies_min_dist=0;ies_right_dist=2;junction_seq=aatctaatctggcatTAtactaatttaataaa;read_names=J00121:27:H3GGKBBXX:5:1125:24332:19988,J00121:27:H3GGKBBXX:5:1224:22079:42214;sequence=TATAAATATGAAGAGCTAATAACC;start=267128;subtype=PARTIAL_INTERNAL;support_ref=10;support_variant=2;type=ALTERNATIVE;
scaffold51_132_with_IES	MILORD	internal_eliminated_sequence	267128	267153	.	.	.	ID=MILORD.132.267128.267153;Name=MILORD.132.267128.267153;bounded_by_ta=TRUE;common_boundary=Both;end=267153;ies_id=IESPGM.PTET51.1.132.249316;ies_left_dist=0;ies_min_dist=0;ies_right_dist=0;junction_seq=aatctaatctggcatTActaatttaataaaaa;read_names=J00121:27:H3GGKBBXX:5:1218:3173:36499,J00121:27:H3GGKBBXX:5:2216:14022:17175,J00121:27:H3GGKBBXX:5:1218:17949:19513,J00121:27:H3GGKBBXX:5:1218:17046:4971,J00121:27:H3GGKBBXX:5:2215:24982:9930,J00121:27:H3GGKBBXX:5:1124:6888:36534,J00121:27:H3GGKBBXX:5:2204:28635:37572,J00121:27:H3GGKBBXX:5:2110:20689:23241,J00121:27:H3GGKBBXX:5:1227:25418:39137,J00121:27:H3GGKBBXX:5:2228:19207:33721,J00121:27:H3GGKBBXX:5:1227:17533:30679,J00121:27:H3GGKBBXX:5:2113:26311:31927,J00121:27:H3GGKBBXX:5:2101:7953:38838,J00121:27:H3GGKBBXX:5:2228:19157:33844,J00121:27:H3GGKBBXX:5:2228:4858:32138,J00121:27:H3GGKBBXX:5:2121:6725:43919,J00121:27:H3GGKBBXX:5:2216:18609:4760,J00121:27:H3GGKBBXX:5:2216:24779:13377,J00121:27:H3GGKBBXX:5:2209:3863:24261,J00121:27:H3GGKBBXX:5:1126:30492:36991,J00121:27:H3GGKBBXX:5:2205:5183:19513,J00121:27:H3GGKBBXX:5:1210:15564:29096,J00121:27:H3GGKBBXX:5:2217:6208:33738,J00121:27:H3GGKBBXX:5:2215:23399:26564,J00121:27:H3GGKBBXX:5:1111:20923:7715,J00121:27:H3GGKBBXX:5:1116:3610:21535,J00121:27:H3GGKBBXX:5:1220:16264:29044,J00121:27:H3GGKBBXX:5:1121:9343:37167,J00121:27:H3GGKBBXX:5:2121:6644:38890,J00121:27:H3GGKBBXX:5:2225:31010:15029,J00121:27:H3GGKBBXX:5:2209:3620:24226,J00121:27:H3GGKBBXX:5:2101:29914:47348,J00121:27:H3GGKBBXX:5:1119:26808:32648,J00121:27:H3GGKBBXX:5:2113:18325:14045,J00121:27:H3GGKBBXX:5:1214:29122:23364,J00121:27:H3GGKBBXX:5:1127:14245:18581,J00121:27:H3GGKBBXX:5:2101:15077:41159,J00121:27:H3GGKBBXX:5:1122:23591:7029,J00121:27:H3GGKBBXX:5:2220:21907:13816,J00121:27:H3GGKBBXX:5:1227:10439:19935,J00121:27:H3GGKBBXX:5:2217:7101:48298,J00121:27:H3GGKBBXX:5:2119:23409:26652;sequence=TATAAATATGAAGAGCTAATAACCTA;start=267128;subtype=IES;support_ref=15;support_variant=42;type=IES;
scaffold51_132_with_IES	MILORD	internal_eliminated_sequence	267978	268072	.	.	.	ID=MILORD.132.267978.268072;Name=MILORD.132.267978.268072;bounded_by_ta=TRUE;common_boundary=RIGHT;end=268072;ies_id=IESPGM.PTET51.1.132.250148;ies_left_dist=8;ies_min_dist=0;ies_right_dist=0;junction_seq=caaaaatgctttaagTAgctcattttgttttt;read_names=J00121:27:H3GGKBBXX:5:2103:5761:8981,J00121:27:H3GGKBBXX:5:2222:14773:48966,J00121:27:H3GGKBBXX:5:2214:17188:24982,J00121:27:H3GGKBBXX:5:2201:8613:15750,J00121:27:H3GGKBBXX:5:1125:29538:44482;sequence=TAACATTGTATAGAAAATCTTTCGATTTTTATTTATGTCAAATATTTTTAAGAATCTTTAATTATTTTAAATTAAGAACGCTTTTTTATTTACTG;start=267978;subtype=PARTIAL_EXTERNAL;support_ref=18;support_variant=5;type=ALTERNATIVE;
scaffold51_132_with_IES	MILORD	internal_eliminated_sequence	267986	268072	.	.	.	ID=MILORD.132.267986.268072;Name=MILORD.132.267986.268072;bounded_by_ta=TRUE;common_boundary=Both;end=268072;ies_id=IESPGM.PTET51.1.132.250148;ies_left_dist=0;ies_min_dist=0;ies_right_dist=0;junction_seq=ctttaagtaacattgTAgctcattttgttttt;read_names=J00121:27:H3GGKBBXX:5:2112:23277:29343,J00121:27:H3GGKBBXX:5:1120:9100:24823,J00121:27:H3GGKBBXX:5:2109:18446:20973,J00121:27:H3GGKBBXX:5:2124:13413:5323,J00121:27:H3GGKBBXX:5:2216:13626:8646,J00121:27:H3GGKBBXX:5:1106:16518:2017,J00121:27:H3GGKBBXX:5:2210:13545:25457,J00121:27:H3GGKBBXX:5:2227:29082:34371,J00121:27:H3GGKBBXX:5:1120:4716:47401,J00121:27:H3GGKBBXX:5:1127:23855:28938,J00121:27:H3GGKBBXX:5:1104:19015:10211,J00121:27:H3GGKBBXX:5:2109:10419:27953,J00121:27:H3GGKBBXX:5:2126:6299:20709,J00121:27:H3GGKBBXX:5:1124:29417:12902,J00121:27:H3GGKBBXX:5:1201:21501:14695,J00121:27:H3GGKBBXX:5:1228:4665:44816,J00121:27:H3GGKBBXX:5:2108:25875:6308,J00121:27:H3GGKBBXX:5:1103:28808:35233,J00121:27:H3GGKBBXX:5:1205:8653:14801,J00121:27:H3GGKBBXX:5:2222:30705:32015,J00121:27:H3GGKBBXX:5:2107:9130:38873,J00121:27:H3GGKBBXX:5:2119:28869:25457,J00121:27:H3GGKBBXX:5:1117:16041:41176,J00121:27:H3GGKBBXX:5:1127:10247:10633,J00121:27:H3GGKBBXX:5:1215:26951:45695,J00121:27:H3GGKBBXX:5:2103:16163:36183,J00121:27:H3GGKBBXX:5:2223:23744:22063,J00121:27:H3GGKBBXX:5:2128:15859:26828,J00121:27:H3GGKBBXX:5:1109:3437:22362,J00121:27:H3GGKBBXX:5:2208:26139:32015,J00121:27:H3GGKBBXX:5:2222:6969:43040,J00121:27:H3GGKBBXX:5:1105:26230:6888,J00121:27:H3GGKBBXX:5:2217:22090:3899,J00121:27:H3GGKBBXX:5:1114:6959:35567,J00121:27:H3GGKBBXX:5:1213:4148:22045,J00121:27:H3GGKBBXX:5:2212:16244:27813,J00121:27:H3GGKBBXX:5:1225:13606:29606,J00121:27:H3GGKBBXX:5:1208:13068:48333,J00121:27:H3GGKBBXX:5:2118:30005:15012,J00121:27:H3GGKBBXX:5:1112:27397:26248,J00121:27:H3GGKBBXX:5:1122:23429:37027,J00121:27:H3GGKBBXX:5:2119:8156:23188,J00121:27:H3GGKBBXX:5:2220:18812:32648,J00121:27:H3GGKBBXX:5:2120:22303:18089,J00121:27:H3GGKBBXX:5:2118:22871:34829,J00121:27:H3GGKBBXX:5:1123:13859:32367,J00121:27:H3GGKBBXX:5:2226:20232:15451,J00121:27:H3GGKBBXX:5:1202:23003:27109,J00121:27:H3GGKBBXX:5:2206:23723:9297,J00121:27:H3GGKBBXX:5:2118:21511:19496,J00121:27:H3GGKBBXX:5:2106:30046:35831,J00121:27:H3GGKBBXX:5:2222:13930:4532,J00121:27:H3GGKBBXX:5:2119:31243:38715,J00121:27:H3GGKBBXX:5:1207:18213:19548,J00121:27:H3GGKBBXX:5:1224:28544:28446,J00121:27:H3GGKBBXX:5:1106:16721:11829,J00121:27:H3GGKBBXX:5:2205:18203:44640,J00121:27:H3GGKBBXX:5:1111:30736:36394,J00121:27:H3GGKBBXX:5:1116:11312:11214,J00121:27:H3GGKBBXX:5:2207:3904:21061,J00121:27:H3GGKBBXX:5:1105:20547:1648;sequence=TATAGAAAATCTTTCGATTTTTATTTATGTCAAATATTTTTAAGAATCTTTAATTATTTTAAATTAAGAACGCTTTTTTATTTACTG;start=267986;subtype=IES;support_ref=2;support_variant=61;type=IES;
scaffold51_132_with_IES	MILORD	internal_eliminated_sequence	269820	269903	.	.	.	ID=MILORD.132.269820.269903;Name=MILORD.132.269820.269903;bounded_by_ta=TRUE;common_boundary=Both;end=269903;ies_id=IESPGM.PTET51.1.132.251895;ies_left_dist=0;ies_min_dist=0;ies_right_dist=0;junction_seq=gaaataataaacgagTAaatagaattgaaata;read_names=J00121:27:H3GGKBBXX:5:2213:23175:31769,J00121:27:H3GGKBBXX:5:1201:28605:21236,J00121:27:H3GGKBBXX:5:2219:15280:9262,J00121:27:H3GGKBBXX:5:1208:16843:32613,J00121:27:H3GGKBBXX:5:2205:15290:19443,J00121:27:H3GGKBBXX:5:1211:23246:6818,J00121:27:H3GGKBBXX:5:1120:26179:27584,J00121:27:H3GGKBBXX:5:2206:20517:30187,J00121:27:H3GGKBBXX:5:1123:9100:41458,J00121:27:H3GGKBBXX:5:1118:10754:15768,J00121:27:H3GGKBBXX:5:2206:23389:27567,J00121:27:H3GGKBBXX:5:1111:29630:15522,J00121:27:H3GGKBBXX:5:2224:4564:4936,J00121:27:H3GGKBBXX:5:1227:5061:30978,J00121:27:H3GGKBBXX:5:1224:14001:5816,J00121:27:H3GGKBBXX:5:2115:8126:37765,J00121:27:H3GGKBBXX:5:2203:6532:26072,J00121:27:H3GGKBBXX:5:1123:18467:27092,J00121:27:H3GGKBBXX:5:1212:13616:21782,J00121:27:H3GGKBBXX:5:2117:20029:17667,J00121:27:H3GGKBBXX:5:1108:13159:11284,J00121:27:H3GGKBBXX:5:2110:17442:47436,J00121:27:H3GGKBBXX:5:1226:13301:17860,J00121:27:H3GGKBBXX:5:1123:9090:31242,J00121:27:H3GGKBBXX:5:2227:23602:2510,J00121:27:H3GGKBBXX:5:1211:2920:26881,J00121:27:H3GGKBBXX:5:2110:11860:3477,J00121:27:H3GGKBBXX:5:1111:27986:35532,J00121:27:H3GGKBBXX:5:1222:28980:15311,J00121:27:H3GGKBBXX:5:1211:8268:31751,J00121:27:H3GGKBBXX:5:1225:28270:12427,J00121:27:H3GGKBBXX:5:2224:27184:33686,J00121:27:H3GGKBBXX:5:2111:11231:39242,J00121:27:H3GGKBBXX:5:1123:19583:15240,J00121:27:H3GGKBBXX:5:1222:23734:14977,J00121:27:H3GGKBBXX:5:1128:12307:32701,J00121:27:H3GGKBBXX:5:1128:27610:46522,J00121:27:H3GGKBBXX:5:2211:1986:46715,J00121:27:H3GGKBBXX:5:1124:23145:39875,J00121:27:H3GGKBBXX:5:2204:11140:18722,J00121:27:H3GGKBBXX:5:1204:22871:22696,J00121:27:H3GGKBBXX:5:1120:4432:15434,J00121:27:H3GGKBBXX:5:1205:4411:37343,J00121:27:H3GGKBBXX:5:2124:24870:34635,J00121:27:H3GGKBBXX:5:1202:17787:5868,J00121:27:H3GGKBBXX:5:2213:2250:16471,J00121:27:H3GGKBBXX:5:2206:12023:17509,J00121:27:H3GGKBBXX:5:2109:5355:4233,J00121:27:H3GGKBBXX:5:1120:14610:32472,J00121:27:H3GGKBBXX:5:2106:9090:17491,J00121:27:H3GGKBBXX:5:2227:15838:17860,J00121:27:H3GGKBBXX:5:1110:21227:11688,J00121:27:H3GGKBBXX:5:1214:29640:33545,J00121:27:H3GGKBBXX:5:1126:17188:47981,J00121:27:H3GGKBBXX:5:2202:2412:5780,J00121:27:H3GGKBBXX:5:1209:26819:8260,J00121:27:H3GGKBBXX:5:1111:20628:37132,J00121:27:H3GGKBBXX:5:2107:5467:30345,J00121:27:H3GGKBBXX:5:2221:11190:46592,J00121:27:H3GGKBBXX:5:1110:24413:24630,J00121:27:H3GGKBBXX:5:1114:17908:44025,J00121:27:H3GGKBBXX:5:1104:16082:26265,J00121:27:H3GGKBBXX:5:2222:4219:5253,J00121:27:H3GGKBBXX:5:2213:19390:44799,J00121:27:H3GGKBBXX:5:1213:18558:24261,J00121:27:H3GGKBBXX:5:1104:16204:26160,J00121:27:H3GGKBBXX:5:1202:12966:6027,J00121:27:H3GGKBBXX:5:1126:5842:27725,J00121:27:H3GGKBBXX:5:2111:17350:28463,J00121:27:H3GGKBBXX:5:2102:3214:10405,J00121:27:H3GGKBBXX:5:2224:28026:31945,J00121:27:H3GGKBBXX:5:2205:12246:18107,J00121:27:H3GGKBBXX:5:1212:11129:9209,J00121:27:H3GGKBBXX:5:2201:6624:33615,J00121:27:H3GGKBBXX:5:2221:26849:30257,J00121:27:H3GGKBBXX:5:1120:15382:8101,J00121:27:H3GGKBBXX:5:2216:27478:26775,J00121:27:H3GGKBBXX:5:2119:17056:37132,J00121:27:H3GGKBBXX:5:1119:27326:40192,J00121:27:H3GGKBBXX:5:1206:4229:44517,J00121:27:H3GGKBBXX:5:2211:19106:38433,J00121:27:H3GGKBBXX:5:1226:12154:33774;sequence=TATAGAACATAAAATTGATATTTCTTATTGTTGTTTTATTTTATATTTATAACTTGAAAATATAAAATATTCAAATGTTAACAG;start=269820;subtype=IES;support_ref=6;support_variant=82;type=IES;
scaffold51_132_with_IES	MILORD	internal_eliminated_sequence	269822	269903	.	.	.	ID=MILORD.132.269822.269903;Name=MILORD.132.269822.269903;bounded_by_ta=TRUE;common_boundary=RIGHT;end=269903;ies_id=IESPGM.PTET51.1.132.251895;ies_left_dist=-2;ies_min_dist=0;ies_right_dist=0;junction_seq=aataataaacgagtaTAaatagaattgaaata;read_names=J00121:27:H3GGKBBXX:5:1205:16346:19513;sequence=TAGAACATAAAATTGATATTTCTTATTGTTGTTTTATTTTATATTTATAACTTGAAAATATAAAATATTCAAATGTTAACAG;start=269822;subtype=PARTIAL_INTERNAL;support_ref=1;support_variant=1;type=ALTERNATIVE;
scaffold51_132_with_IES	MILORD	internal_eliminated_sequence	272391	272418	.	.	.	ID=MILORD.132.272391.272418;Name=MILORD.132.272391.272418;bounded_by_ta=TRUE;common_boundary=Both;end=272418;ies_id=IESPGM.PTET51.1.132.254382;ies_left_dist=0;ies_min_dist=0;ies_right_dist=0;junction_seq=tgcaatagttgcaggTAatatcaagaaagtgc;read_names=J00121:27:H3GGKBBXX:5:2225:2930:13781,J00121:27:H3GGKBBXX:5:2105:17695:13799,J00121:27:H3GGKBBXX:5:1219:10673:30855,J00121:27:H3GGKBBXX:5:1209:5913:18247,J00121:27:H3GGKBBXX:5:2215:27742:9227,J00121:27:H3GGKBBXX:5:1206:17878:32261,J00121:27:H3GGKBBXX:5:1215:12499:14818,J00121:27:H3GGKBBXX:5:2109:16417:11372,J00121:27:H3GGKBBXX:5:1203:27072:31734,J00121:27:H3GGKBBXX:5:2128:3772:37466,J00121:27:H3GGKBBXX:5:1106:3386:17843,J00121:27:H3GGKBBXX:5:1127:4452:9596,J00121:27:H3GGKBBXX:5:1108:21369:12990,J00121:27:H3GGKBBXX:5:1126:8034:31488,J00121:27:H3GGKBBXX:5:2221:25236:23452,J00121:27:H3GGKBBXX:5:2209:22820:35972,J00121:27:H3GGKBBXX:5:1227:10927:17755,J00121:27:H3GGKBBXX:5:1209:16427:8787,J00121:27:H3GGKBBXX:5:2119:26504:33105,J00121:27:H3GGKBBXX:5:2105:29680:11179,J00121:27:H3GGKBBXX:5:1228:2970:47331,J00121:27:H3GGKBBXX:5:1119:8734:48702,J00121:27:H3GGKBBXX:5:1214:24424:29747,J00121:27:H3GGKBBXX:5:2201:19218:12568,J00121:27:H3GGKBBXX:5:1206:18802:16876,J00121:27:H3GGKBBXX:5:1220:16264:34213,J00121:27:H3GGKBBXX:5:2102:7598:13886,J00121:27:H3GGKBBXX:5:2202:7202:14924,J00121:27:H3GGKBBXX:5:2226:23246:28094,J00121:27:H3GGKBBXX:5:2208:8572:19408,J00121:27:H3GGKBBXX:5:1224:14174:43075,J00121:27:H3GGKBBXX:5:2225:10632:48544,J00121:27:H3GGKBBXX:5:1119:17442:14836,J00121:27:H3GGKBBXX:5:2102:24241:4989,J00121:27:H3GGKBBXX:5:2215:28838:38697,J00121:27:H3GGKBBXX:5:2115:11282:29237,J00121:27:H3GGKBBXX:5:2217:17655:47208,J00121:27:H3GGKBBXX:5:1202:27407:7134,J00121:27:H3GGKBBXX:5:1109:23236:18124;sequence=TAGAGTGAAATTACTACCTTCTTAACTC;start=272391;subtype=IES;support_ref=9;support_variant=39;type=IES;
scaffold51_132_with_IES	MILORD	internal_eliminated_sequence	274885	274910	.	.	.	ID=MILORD.132.274885.274910;Name=MILORD.132.274885.274910;bounded_by_ta=TRUE;common_boundary=Both;end=274910;ies_id=IESPGM.PTET51.1.132.256848;ies_left_dist=0;ies_min_dist=0;ies_right_dist=0;junction_seq=tgttatgacttttcgTAcaaggacaggtcttc;read_names=J00121:27:H3GGKBBXX:5:1225:3681:10721,J00121:27:H3GGKBBXX:5:2214:20141:25879,J00121:27:H3GGKBBXX:5:1222:8674:43884,J00121:27:H3GGKBBXX:5:1125:28148:45942,J00121:27:H3GGKBBXX:5:2228:29427:39295,J00121:27:H3GGKBBXX:5:1127:10845:38785,J00121:27:H3GGKBBXX:5:2111:27803:49212,J00121:27:H3GGKBBXX:5:2213:26088:1261,J00121:27:H3GGKBBXX:5:1208:27620:24103,J00121:27:H3GGKBBXX:5:2102:12276:46328,J00121:27:H3GGKBBXX:5:2206:10358:22502,J00121:27:H3GGKBBXX:5:1121:12175:10141,J00121:27:H3GGKBBXX:5:2218:30269:10616,J00121:27:H3GGKBBXX:5:2214:15371:6958,J00121:27:H3GGKBBXX:5:2203:14367:9086,J00121:27:H3GGKBBXX:5:2205:22191:24085,J00121:27:H3GGKBBXX:5:2208:26920:40227,J00121:27:H3GGKBBXX:5:2109:24353:33844,J00121:27:H3GGKBBXX:5:2213:9293:14115,J00121:27:H3GGKBBXX:5:1203:24403:16665,J00121:27:H3GGKBBXX:5:1209:8247:14449,J00121:27:H3GGKBBXX:5:1211:14620:20674,J00121:27:H3GGKBBXX:5:1212:13900:14467,J00121:27:H3GGKBBXX:5:2214:28828:7521,J00121:27:H3GGKBBXX:5:1128:18101:35391,J00121:27:H3GGKBBXX:5:1121:21937:5886,J00121:27:H3GGKBBXX:5:1224:14438:23874,J00121:27:H3GGKBBXX:5:2102:6471:16788,J00121:27:H3GGKBBXX:5:1212:16366:13992,J00121:27:H3GGKBBXX:5:1224:3478:8682,J00121:27:H3GGKBBXX:5:1208:17005:31347,J00121:27:H3GGKBBXX:5:1105:24190:27162,J00121:27:H3GGKBBXX:5:1223:8846:3705,J00121:27:H3GGKBBXX:5:2124:26524:45555,J00121:27:H3GGKBBXX:5:1125:3914:8664,J00121:27:H3GGKBBXX:5:2226:12885:37923,J00121:27:H3GGKBBXX:5:2219:6725:9174,J00121:27:H3GGKBBXX:5:2215:17787:43955,J00121:27:H3GGKBBXX:5:1207:9242:32455,J00121:27:H3GGKBBXX:5:2108:21491:45660,J00121:27:H3GGKBBXX:5:2208:16701:26564,J00121:27:H3GGKBBXX:5:1216:19837:5833,J00121:27:H3GGKBBXX:5:2102:19441:23012,J00121:27:H3GGKBBXX:5:1125:9932:27778,J00121:27:H3GGKBBXX:5:1207:25743:21201,J00121:27:H3GGKBBXX:5:1213:6066:2932,J00121:27:H3GGKBBXX:5:1125:8471:3969,J00121:27:H3GGKBBXX:5:2119:18528:46504,J00121:27:H3GGKBBXX:5:1208:3731:46328,J00121:27:H3GGKBBXX:5:2218:26849:24700,J00121:27:H3GGKBBXX:5:1112:20314:30433,J00121:27:H3GGKBBXX:5:2205:29569:26810,J00121:27:H3GGKBBXX:5:2214:15666:6941,J00121:27:H3GGKBBXX:5:1206:3457:44658,J00121:27:H3GGKBBXX:5:1219:19766:29659,J00121:27:H3GGKBBXX:5:1107:2118:35163,J00121:27:H3GGKBBXX:5:2202:24982:16999,J00121:27:H3GGKBBXX:5:1223:19278:32965,J00121:27:H3GGKBBXX:5:2206:2503:37519,J00121:27:H3GGKBBXX:5:1228:19735:48561,J00121:27:H3GGKBBXX:5:2227:9739:10141,J00121:27:H3GGKBBXX:5:1103:17269:40069,J00121:27:H3GGKBBXX:5:2125:24647:1543,J00121:27:H3GGKBBXX:5:1207:9242:32420,J00121:27:H3GGKBBXX:5:1106:7710:41405,J00121:27:H3GGKBBXX:5:2223:3863:38293,J00121:27:H3GGKBBXX:5:2215:1935:5587,J00121:27:H3GGKBBXX:5:1204:26880:8260,J00121:27:H3GGKBBXX:5:2210:20212:25615,J00121:27:H3GGKBBXX:5:1122:7334:6290,J00121:27:H3GGKBBXX:5:2202:10297:35444,J00121:27:H3GGKBBXX:5:2124:11109:17966;sequence=TATAAATTGATTATGTAATTAAATCG;start=274885;subtype=IES;support_ref=3;support_variant=72;type=IES;
scaffold51_132_with_IES	MILORD	internal_eliminated_sequence	276536	276798	.	.	.	ID=MILORD.132.276536.276798;Name=MILORD.132.276536.276798;bounded_by_ta=TRUE;common_boundary=None;end=276798;ies_id=IESPGM.PTET51.1.132.256848;ies_left_dist=-1651;ies_min_dist=1651;ies_right_dist=-1888;junction_seq=attaaaacttattttTAccgatttttatttat;read_names=J00121:27:H3GGKBBXX:5:2209:30908:32613;sequence=TATCCTAAACCCAACAAAAAATTTGGATTTGAACTTAAGTCTTAATTTTAATATATTGTTTTATTGATATTTATAAATATACATAAATTATAAGATACAATTTTTACTACATACTGATATCAATAATTATTTTCTCATATATTTATAAAAGAAAATATAAATTAAAATTATGTTGAAACGCAATATTTTGTCTGTAAAGATATCAGAGACAATTAAATTTTTATAATGTTTGCATAAATATTGATTTTATTTTATGAGGCGTT;start=276536;subtype=MAC;support_ref=100;support_variant=1;type=CRYPTIC;
scaffold51_132_with_IES	MILORD	internal_eliminated_sequence	279417	279460	.	.	.	ID=MILORD.132.279417.279460;Name=MILORD.132.279417.279460;bounded_by_ta=TRUE;common_boundary=None;end=279460;ies_id=IESPGM.PTET51.1.132.256848;ies_left_dist=-4532;ies_min_dist=4532;ies_right_dist=-4550;junction_seq=gtaatcaaaattgttTActtatttcgaaatat;read_names=J00121:27:H3GGKBBXX:5:2108:15392:43005;sequence=TATGGTAATTTTTTAATAAGTCTATCAAAATGTCAATTAAATTA;start=279417;subtype=MAC;support_ref=118;support_variant=1;type=CRYPTIC;
scaffold51_132_with_IES	MILORD	internal_eliminated_sequence	279459	279554	.	.	.	ID=MILORD.132.279459.279554;Name=MILORD.132.279459.279554;bounded_by_ta=TRUE;common_boundary=None;end=279554;ies_id=IESPGM.PTET51.1.132.256848;ies_left_dist=-4574;ies_min_dist=4574;ies_right_dist=-4644;junction_seq=aaatgtcaattaaatTAtatcttaatctacta;read_names=J00121:27:H3GGKBBXX:5:1225:20902:11442;sequence=TATACTTATTTCGAAATATGATTAAGTAAATTCAAGAGAAATATAATTTATTTATAAAAGACAAAAACTAAATAATATATTTATTTTCATCATCTA;start=279459;subtype=MAC;support_ref=112;support_variant=1;type=CRYPTIC;
scaffold51_132_with_IES	MILORD	internal_eliminated_sequence	279807	279863	.	.	.	ID=MILORD.132.279807.279863;Name=MILORD.132.279807.279863;bounded_by_ta=TRUE;common_boundary=None;end=279863;ies_id=IESPGM.PTET51.1.132.256848;ies_left_dist=-4922;ies_min_dist=4922;ies_right_dist=-4953;junction_seq=aaaattatactttatTAaaaggttttaaaaaa;read_names=J00121:27:H3GGKBBXX:5:1110:23825:7222,J00121:27:H3GGKBBXX:5:1223:16681:16436,J00121:27:H3GGKBBXX:5:1213:4868:6238;sequence=TACTATTTAAACATTTATAAATAATAAAATTGTATTTTTTTTTTTACATTTTTCCAA;start=279807;subtype=MAC;support_ref=126;support_variant=3;type=CRYPTIC;
scaffold51_133_with_IES	MILORD	internal_eliminated_sequence	2551	3290	.	.	.	ID=MILORD.133.2551.3290;Name=MILORD.133.2551.3290;bounded_by_ta=TRUE;common_boundary=None;end=3290;ies_id=IESPGM.PTET51.1.133.3755;ies_left_dist=1204;ies_min_dist=493;ies_right_dist=493;junction_seq=atattctttaaataaTAtctaacttttaactt;read_names=J00121:27:H3GGKBBXX:5:1112:8460:33457,J00121:27:H3GGKBBXX:5:1214:19451:7345,J00121:27:H3GGKBBXX:5:2218:10338:45291,J00121:27:H3GGKBBXX:5:2206:10774:15592;sequence=TAATATTGAAAACTTTTTACTTTCATTTAAAATTATTGTTTGATTAAATTCAATAAATAGCAATAGTGCAAAATACTTGATTTCATATTAAAATTTTTGAATGATTTAATTCATTACAATAAAAATATATAATAATACTTAAGGTCTCTTTTAAAATTATTCATTAGTTATTATGATTTAATTTCTAATATTCTTATTATATTTCATTTTGAATTTTACGATTTCATTTTTGATTATTCAACTATCATTTTACTACCTATATTAATTCTATTATTTTTCCATTTATTAATTTAAAAATTTTTCAATCACTATATTTATAATACATTAAAATTAATAGGTCAATTTTTTTAATATTTTTATTCNNNNNNNNNNNNNNNNNNNNNNNNNNNNNNNNNNNNNNNNNNNNNNNNNNNNNNNNNNNNNNNNNNNNNNNNNNNNNNNNNNNNNNNNNNNNNNNNNNNNNNNNNNNNNNNNNNNNNNNNNNNNNNNNNNNNNNNNNNNNNNNNNNNNNNCGGCCTCAACCTCCTCCCAACCCCAACCCCAACCCCAACCCCAACCCCAACCCCAACCCCAAACCCAACCCCAAACCCTGGAACGAGATATTCAAGCACTCCTGTCTCTTGAGTTTGGCCCTCGATCTACCAAAAGGTTGGTCAAAATGACACAAGATTTAACATCATATTATTATTATTCTGATTTTGTAAAGGAATATTTTAAATAAAAAAAAAATAAATCTACCA;start=2551;subtype=MAC;support_ref=72;support_variant=4;type=CRYPTIC;
scaffold51_133_with_IES	MILORD	internal_eliminated_sequence	2584	3290	.	.	.	ID=MILORD.133.2584.3290;Name=MILORD.133.2584.3290;bounded_by_ta=TRUE;common_boundary=None;end=3290;ies_id=IESPGM.PTET51.1.133.3755;ies_left_dist=1171;ies_min_dist=493;ies_right_dist=493;junction_seq=actttcatttaaaatTAtctaacttttaactt;read_names=J00121:27:H3GGKBBXX:5:1115:15980:35444,J00121:27:H3GGKBBXX:5:2124:27194:12427;sequence=TATTGTTTGATTAAATTCAATAAATAGCAATAGTGCAAAATACTTGATTTCATATTAAAATTTTTGAATGATTTAATTCATTACAATAAAAATATATAATAATACTTAAGGTCTCTTTTAAAATTATTCATTAGTTATTATGATTTAATTTCTAATATTCTTATTATATTTCATTTTGAATTTTACGATTTCATTTTTGATTATTCAACTATCATTTTACTACCTATATTAATTCTATTATTTTTCCATTTATTAATTTAAAAATTTTTCAATCACTATATTTATAATACATTAAAATTAATAGGTCAATTTTTTTAATATTTTTATTCNNNNNNNNNNNNNNNNNNNNNNNNNNNNNNNNNNNNNNNNNNNNNNNNNNNNNNNNNNNNNNNNNNNNNNNNNNNNNNNNNNNNNNNNNNNNNNNNNNNNNNNNNNNNNNNNNNNNNNNNNNNNNNNNNNNNNNNNNNNNNNNNNNNNNNCGGCCTCAACCTCCTCCCAACCCCAACCCCAACCCCAACCCCAACCCCAACCCCAACCCCAAACCCAACCCCAAACCCTGGAACGAGATATTCAAGCACTCCTGTCTCTTGAGTTTGGCCCTCGATCTACCAAAAGGTTGGTCAAAATGACACAAGATTTAACATCATATTATTATTATTCTGATTTTGTAAAGGAATATTTTAAATAAAAAAAAAATAAATCTACCA;start=2584;subtype=MAC;support_ref=80;support_variant=2;type=CRYPTIC;
scaffold51_133_with_IES	MILORD	internal_eliminated_sequence	2665	3290	.	.	.	ID=MILORD.133.2665.3290;Name=MILORD.133.2665.3290;bounded_by_ta=TRUE;common_boundary=None;end=3290;ies_id=IESPGM.PTET51.1.133.3755;ies_left_dist=1090;ies_min_dist=493;ies_right_dist=493;junction_seq=aatgatttaattcatTAtctaacttttaactt;read_names=J00121:27:H3GGKBBXX:5:1120:27671:48878;sequence=TACAATAAAAATATATAATAATACTTAAGGTCTCTTTTAAAATTATTCATTAGTTATTATGATTTAATTTCTAATATTCTTATTATATTTCATTTTGAATTTTACGATTTCATTTTTGATTATTCAACTATCATTTTACTACCTATATTAATTCTATTATTTTTCCATTTATTAATTTAAAAATTTTTCAATCACTATATTTATAATACATTAAAATTAATAGGTCAATTTTTTTAATATTTTTATTCNNNNNNNNNNNNNNNNNNNNNNNNNNNNNNNNNNNNNNNNNNNNNNNNNNNNNNNNNNNNNNNNNNNNNNNNNNNNNNNNNNNNNNNNNNNNNNNNNNNNNNNNNNNNNNNNNNNNNNNNNNNNNNNNNNNNNNNNNNNNNNNNNNNNNNCGGCCTCAACCTCCTCCCAACCCCAACCCCAACCCCAACCCCAACCCCAACCCCAACCCCAAACCCAACCCCAAACCCTGGAACGAGATATTCAAGCACTCCTGTCTCTTGAGTTTGGCCCTCGATCTACCAAAAGGTTGGTCAAAATGACACAAGATTTAACATCATATTATTATTATTCTGATTTTGTAAAGGAATATTTTAAATAAAAAAAAAATAAATCTACCA;start=2665;subtype=MAC;support_ref=41;support_variant=1;type=CRYPTIC;
scaffold51_133_with_IES	MILORD	internal_eliminated_sequence	2678	3554	.	.	.	ID=MILORD.133.2678.3554;Name=MILORD.133.2678.3554;bounded_by_ta=TRUE;common_boundary=None;end=3554;ies_id=IESPGM.PTET51.1.133.3755;ies_left_dist=1077;ies_min_dist=229;ies_right_dist=229;junction_seq=attacaataaaaataTAttattatattatata;read_names=J00121:27:H3GGKBBXX:5:1211:23348:16559;sequence=TATAATAATACTTAAGGTCTCTTTTAAAATTATTCATTAGTTATTATGATTTAATTTCTAATATTCTTATTATATTTCATTTTGAATTTTACGATTTCATTTTTGATTATTCAACTATCATTTTACTACCTATATTAATTCTATTATTTTTCCATTTATTAATTTAAAAATTTTTCAATCACTATATTTATAATACATTAAAATTAATAGGTCAATTTTTTTAATATTTTTATTCNNNNNNNNNNNNNNNNNNNNNNNNNNNNNNNNNNNNNNNNNNNNNNNNNNNNNNNNNNNNNNNNNNNNNNNNNNNNNNNNNNNNNNNNNNNNNNNNNNNNNNNNNNNNNNNNNNNNNNNNNNNNNNNNNNNNNNNNNNNNNNNNNNNNNNCGGCCTCAACCTCCTCCCAACCCCAACCCCAACCCCAACCCCAACCCCAACCCCAACCCCAAACCCAACCCCAAACCCTGGAACGAGATATTCAAGCACTCCTGTCTCTTGAGTTTGGCCCTCGATCTACCAAAAGGTTGGTCAAAATGACACAAGATTTAACATCATATTATTATTATTCTGATTTTGTAAAGGAATATTTTAAATAAAAAAAAAATAAATCTACCATATCTAACTTTTAACTTTAATTACAAGATGAAGAAGGACACACAAAAATGATAATTATTATAATTTTTCGCTGAGTTAACTTGATATGATAAATAAGAAACTATTTCAGGTTGCAGAACATCAATTTTATTTAAAATATCTAGGTGTGTTTACCTGACCACAGCACAATCACTTTGCATAAGCATTAATGGAACCTAAATTTAGTGCATATCTTCTTAGATCGACTGCACTATAACTTAATAGAGAATGTAAATTAATTGAGAC;start=2678;subtype=MAC;support_ref=38;support_variant=1;type=CRYPTIC;
scaffold51_133_with_IES	MILORD	internal_eliminated_sequence	2722	2749	.	.	.	ID=MILORD.133.2722.2749;Name=MILORD.133.2722.2749;bounded_by_ta=TRUE;common_boundary=None;end=2749;ies_id=IESPGM.PTET51.1.133.3755;ies_left_dist=1033;ies_min_dist=1033;ies_right_dist=1034;junction_seq=ttattcattagttatTAtttcattttgaattt;read_names=J00121:27:H3GGKBBXX:5:2104:14103:31628,J00121:27:H3GGKBBXX:5:1120:27955:39594;sequence=TATGATTTAATTTCTAATATTCTTATTA;start=2722;subtype=MAC;support_ref=72;support_variant=2;type=CRYPTIC;
scaffold51_133_with_IES	MILORD	internal_eliminated_sequence	2729	3544	.	.	.	ID=MILORD.133.2729.3544;Name=MILORD.133.2729.3544;bounded_by_ta=TRUE;common_boundary=None;end=3544;ies_id=IESPGM.PTET51.1.133.3755;ies_left_dist=1026;ies_min_dist=239;ies_right_dist=239;junction_seq=ttagttattatgattTAattgagactattatt;read_names=J00121:27:H3GGKBBXX:5:1105:19248:32349;sequence=TAATTTCTAATATTCTTATTATATTTCATTTTGAATTTTACGATTTCATTTTTGATTATTCAACTATCATTTTACTACCTATATTAATTCTATTATTTTTCCATTTATTAATTTAAAAATTTTTCAATCACTATATTTATAATACATTAAAATTAATAGGTCAATTTTTTTAATATTTTTATTCNNNNNNNNNNNNNNNNNNNNNNNNNNNNNNNNNNNNNNNNNNNNNNNNNNNNNNNNNNNNNNNNNNNNNNNNNNNNNNNNNNNNNNNNNNNNNNNNNNNNNNNNNNNNNNNNNNNNNNNNNNNNNNNNNNNNNNNNNNNNNNNNNNNNNNCGGCCTCAACCTCCTCCCAACCCCAACCCCAACCCCAACCCCAACCCCAACCCCAACCCCAAACCCAACCCCAAACCCTGGAACGAGATATTCAAGCACTCCTGTCTCTTGAGTTTGGCCCTCGATCTACCAAAAGGTTGGTCAAAATGACACAAGATTTAACATCATATTATTATTATTCTGATTTTGTAAAGGAATATTTTAAATAAAAAAAAAATAAATCTACCATATCTAACTTTTAACTTTAATTACAAGATGAAGAAGGACACACAAAAATGATAATTATTATAATTTTTCGCTGAGTTAACTTGATATGATAAATAAGAAACTATTTCAGGTTGCAGAACATCAATTTTATTTAAAATATCTAGGTGTGTTTACCTGACCACAGCACAATCACTTTGCATAAGCATTAATGGAACCTAAATTTAGTGCATATCTTCTTAGATCGACTGCACTATAACTTAATAGAGAATGTAAAT;start=2729;subtype=MAC;support_ref=31;support_variant=1;type=CRYPTIC;
scaffold51_133_with_IES	MILORD	internal_eliminated_sequence	2745	3544	.	.	.	ID=MILORD.133.2745.3544;Name=MILORD.133.2745.3544;bounded_by_ta=TRUE;common_boundary=None;end=3544;ies_id=IESPGM.PTET51.1.133.3755;ies_left_dist=1010;ies_min_dist=239;ies_right_dist=239;junction_seq=aatttctaatattctTAattgagactattatt;read_names=J00121:27:H3GGKBBXX:5:2205:28392:17456;sequence=TATTATATTTCATTTTGAATTTTACGATTTCATTTTTGATTATTCAACTATCATTTTACTACCTATATTAATTCTATTATTTTTCCATTTATTAATTTAAAAATTTTTCAATCACTATATTTATAATACATTAAAATTAATAGGTCAATTTTTTTAATATTTTTATTCNNNNNNNNNNNNNNNNNNNNNNNNNNNNNNNNNNNNNNNNNNNNNNNNNNNNNNNNNNNNNNNNNNNNNNNNNNNNNNNNNNNNNNNNNNNNNNNNNNNNNNNNNNNNNNNNNNNNNNNNNNNNNNNNNNNNNNNNNNNNNNNNNNNNNNCGGCCTCAACCTCCTCCCAACCCCAACCCCAACCCCAACCCCAACCCCAACCCCAACCCCAAACCCAACCCCAAACCCTGGAACGAGATATTCAAGCACTCCTGTCTCTTGAGTTTGGCCCTCGATCTACCAAAAGGTTGGTCAAAATGACACAAGATTTAACATCATATTATTATTATTCTGATTTTGTAAAGGAATATTTTAAATAAAAAAAAAATAAATCTACCATATCTAACTTTTAACTTTAATTACAAGATGAAGAAGGACACACAAAAATGATAATTATTATAATTTTTCGCTGAGTTAACTTGATATGATAAATAAGAAACTATTTCAGGTTGCAGAACATCAATTTTATTTAAAATATCTAGGTGTGTTTACCTGACCACAGCACAATCACTTTGCATAAGCATTAATGGAACCTAAATTTAGTGCATATCTTCTTAGATCGACTGCACTATAACTTAATAGAGAATGTAAAT;start=2745;subtype=MAC;support_ref=27;support_variant=1;type=CRYPTIC;
scaffold51_133_with_IES	MILORD	internal_eliminated_sequence	2745	3557	.	.	.	ID=MILORD.133.2745.3557;Name=MILORD.133.2745.3557;bounded_by_ta=TRUE;common_boundary=None;end=3557;ies_id=IESPGM.PTET51.1.133.3755;ies_left_dist=1010;ies_min_dist=226;ies_right_dist=226;junction_seq=aatttctaatattctTAttatattatatataa;read_names=J00121:27:H3GGKBBXX:5:1114:6593:7996,J00121:27:H3GGKBBXX:5:2223:3102:8418;sequence=TATTATATTTCATTTTGAATTTTACGATTTCATTTTTGATTATTCAACTATCATTTTACTACCTATATTAATTCTATTATTTTTCCATTTATTAATTTAAAAATTTTTCAATCACTATATTTATAATACATTAAAATTAATAGGTCAATTTTTTTAATATTTTTATTCNNNNNNNNNNNNNNNNNNNNNNNNNNNNNNNNNNNNNNNNNNNNNNNNNNNNNNNNNNNNNNNNNNNNNNNNNNNNNNNNNNNNNNNNNNNNNNNNNNNNNNNNNNNNNNNNNNNNNNNNNNNNNNNNNNNNNNNNNNNNNNNNNNNNNNCGGCCTCAACCTCCTCCCAACCCCAACCCCAACCCCAACCCCAACCCCAACCCCAACCCCAAACCCAACCCCAAACCCTGGAACGAGATATTCAAGCACTCCTGTCTCTTGAGTTTGGCCCTCGATCTACCAAAAGGTTGGTCAAAATGACACAAGATTTAACATCATATTATTATTATTCTGATTTTGTAAAGGAATATTTTAAATAAAAAAAAAATAAATCTACCATATCTAACTTTTAACTTTAATTACAAGATGAAGAAGGACACACAAAAATGATAATTATTATAATTTTTCGCTGAGTTAACTTGATATGATAAATAAGAAACTATTTCAGGTTGCAGAACATCAATTTTATTTAAAATATCTAGGTGTGTTTACCTGACCACAGCACAATCACTTTGCATAAGCATTAATGGAACCTAAATTTAGTGCATATCTTCTTAGATCGACTGCACTATAACTTAATAGAGAATGTAAATTAATTGAGACTAT;start=2745;subtype=MAC;support_ref=54;support_variant=2;type=CRYPTIC;
scaffold51_133_with_IES	MILORD	internal_eliminated_sequence	3561	3586	.	.	.	ID=MILORD.133.3561.3586;Name=MILORD.133.3561.3586;bounded_by_ta=TRUE;common_boundary=None;end=3586;ies_id=IESPGM.PTET51.1.133.3755;ies_left_dist=194;ies_min_dist=194;ies_right_dist=197;junction_seq=aattgagactattatTAtctgaaaatactaaa;read_names=J00121:27:H3GGKBBXX:5:1115:25195:33088;sequence=TATATTATATATAATTTTCTAAACTA;start=3561;subtype=MAC;support_ref=94;support_variant=1;type=CRYPTIC;
scaffold51_133_with_IES	MILORD	internal_eliminated_sequence	3755	3783	.	.	.	ID=MILORD.133.3755.3783;Name=MILORD.133.3755.3783;bounded_by_ta=TRUE;common_boundary=Both;end=3783;ies_id=IESPGM.PTET51.1.133.3755;ies_left_dist=0;ies_min_dist=0;ies_right_dist=0;junction_seq=tcttttctcaattggTAtcttcttacaatata;read_names=J00121:27:H3GGKBBXX:5:2201:24271:4655,J00121:27:H3GGKBBXX:5:2109:12936:34424,J00121:27:H3GGKBBXX:5:1210:21349:47243,J00121:27:H3GGKBBXX:5:1210:16011:49142,J00121:27:H3GGKBBXX:5:2217:9861:40315,J00121:27:H3GGKBBXX:5:1209:26372:11319,J00121:27:H3GGKBBXX:5:1120:15960:33932,J00121:27:H3GGKBBXX:5:2225:1479:1982,J00121:27:H3GGKBBXX:5:1208:14336:14519,J00121:27:H3GGKBBXX:5:2219:14915:45906,J00121:27:H3GGKBBXX:5:1216:26311:44166,J00121:27:H3GGKBBXX:5:2212:3873:3670,J00121:27:H3GGKBBXX:5:2207:18832:44148,J00121:27:H3GGKBBXX:5:1211:17472:26775,J00121:27:H3GGKBBXX:5:2209:29670:10985,J00121:27:H3GGKBBXX:5:1220:20709:7521,J00121:27:H3GGKBBXX:5:1215:20567:28903,J00121:27:H3GGKBBXX:5:2106:5518:28604,J00121:27:H3GGKBBXX:5:1222:20476:36481,J00121:27:H3GGKBBXX:5:1119:23865:1595,J00121:27:H3GGKBBXX:5:1209:9607:12409,J00121:27:H3GGKBBXX:5:1217:17239:17051,J00121:27:H3GGKBBXX:5:1220:27549:28516,J00121:27:H3GGKBBXX:5:1114:13524:36042,J00121:27:H3GGKBBXX:5:1206:10703:26406,J00121:27:H3GGKBBXX:5:1211:14174:30521,J00121:27:H3GGKBBXX:5:1106:14306:22204,J00121:27:H3GGKBBXX:5:2219:6380:19443,J00121:27:H3GGKBBXX:5:1128:5984:43726,J00121:27:H3GGKBBXX:5:2119:19979:1261,J00121:27:H3GGKBBXX:5:1223:20527:32349,J00121:27:H3GGKBBXX:5:1113:5112:48509,J00121:27:H3GGKBBXX:5:1111:12327:49054,J00121:27:H3GGKBBXX:5:2215:21095:11741,J00121:27:H3GGKBBXX:5:2109:22567:33914,J00121:27:H3GGKBBXX:5:2216:8471:34565,J00121:27:H3GGKBBXX:5:2119:28341:15891,J00121:27:H3GGKBBXX:5:2228:7446:10387,J00121:27:H3GGKBBXX:5:1222:20963:36235,J00121:27:H3GGKBBXX:5:2115:25875:9473,J00121:27:H3GGKBBXX:5:1224:13464:16559,J00121:27:H3GGKBBXX:5:2104:19918:3196;sequence=TATAGTAATCATAGAGTTTGTATTAATTA;start=3755;subtype=IES;support_ref=0;support_variant=42;type=IES;
scaffold51_133_with_IES	MILORD	internal_eliminated_sequence	4574	4735	.	.	.	ID=MILORD.133.4574.4735;Name=MILORD.133.4574.4735;bounded_by_ta=TRUE;common_boundary=Both;end=4735;ies_id=IESPGM.PTET51.1.133.4545;ies_left_dist=0;ies_min_dist=0;ies_right_dist=0;junction_seq=attcatcttcttttcTActgcataaatatcct;read_names=J00121:27:H3GGKBBXX:5:1110:13778:13728,J00121:27:H3GGKBBXX:5:2226:13190:38873,J00121:27:H3GGKBBXX:5:1208:6857:35919,J00121:27:H3GGKBBXX:5:1216:23246:26019,J00121:27:H3GGKBBXX:5:1220:21369:29026,J00121:27:H3GGKBBXX:5:1128:26494:24085,J00121:27:H3GGKBBXX:5:1223:7841:21834,J00121:27:H3GGKBBXX:5:1201:6400:42724,J00121:27:H3GGKBBXX:5:1206:19157:27830,J00121:27:H3GGKBBXX:5:1121:18913:5921,J00121:27:H3GGKBBXX:5:1210:3346:38627,J00121:27:H3GGKBBXX:5:2215:11414:26547,J00121:27:H3GGKBBXX:5:1202:9303:15856,J00121:27:H3GGKBBXX:5:2223:24962:29448,J00121:27:H3GGKBBXX:5:1102:27793:6642,J00121:27:H3GGKBBXX:5:2116:15909:13939,J00121:27:H3GGKBBXX:5:1205:23906:37431,J00121:27:H3GGKBBXX:5:1108:7476:21025,J00121:27:H3GGKBBXX:5:2102:31822:27901,J00121:27:H3GGKBBXX:5:2222:9059:43849,J00121:27:H3GGKBBXX:5:2213:28250:8594,J00121:27:H3GGKBBXX:5:2227:10389:34512,J00121:27:H3GGKBBXX:5:2109:23713:22432,J00121:27:H3GGKBBXX:5:2209:3863:28235,J00121:27:H3GGKBBXX:5:2222:5771:35303,J00121:27:H3GGKBBXX:5:1226:13179:33615,J00121:27:H3GGKBBXX:5:1207:3285:27936,J00121:27:H3GGKBBXX:5:2207:5751:40649,J00121:27:H3GGKBBXX:5:1216:24342:48772,J00121:27:H3GGKBBXX:5:1121:30228:21201,J00121:27:H3GGKBBXX:5:1201:6350:42917,J00121:27:H3GGKBBXX:5:2224:12642:46469,J00121:27:H3GGKBBXX:5:1113:12033:47243,J00121:27:H3GGKBBXX:5:2124:30553:39981,J00121:27:H3GGKBBXX:5:2101:16122:44130,J00121:27:H3GGKBBXX:5:2203:24261:31505,J00121:27:H3GGKBBXX:5:2102:26271:23593,J00121:27:H3GGKBBXX:5:1201:6289:42812,J00121:27:H3GGKBBXX:5:2226:2128:32402,J00121:27:H3GGKBBXX:5:1108:3336:9666,J00121:27:H3GGKBBXX:5:1107:3894:25193;sequence=TATTGTTAAGTTAAAACAAAAAAAGTATTTGATTTGGAATCGAAATAGTTTACGAGCACACTAAATACTTATCTGAGATCCTAAATATTCACTTGTGGATAGTTTGGGTAAAGAAAGAAAATTGGTTTTGACCTAAATTGAGTTAAATATTAATCATAACAA;start=4574;subtype=IES;support_ref=0;support_variant=41;type=IES;
scaffold51_133_with_IES	MILORD	internal_eliminated_sequence	4802	4828	.	.	.	ID=MILORD.133.4802.4828;Name=MILORD.133.4802.4828;bounded_by_ta=TRUE;common_boundary=Both;end=4828;ies_id=IESPGM.PTET51.1.133.4611;ies_left_dist=0;ies_min_dist=0;ies_right_dist=0;junction_seq=ttattttgttaatacTAgggtgtgttaaacta;read_names=J00121:27:H3GGKBBXX:5:2225:16569:6712,J00121:27:H3GGKBBXX:5:2216:26413:46100,J00121:27:H3GGKBBXX:5:1103:15057:29835,J00121:27:H3GGKBBXX:5:1106:10764:8506,J00121:27:H3GGKBBXX:5:1120:4949:27795,J00121:27:H3GGKBBXX:5:2120:9008:10669,J00121:27:H3GGKBBXX:5:1126:28970:16207,J00121:27:H3GGKBBXX:5:1127:12317:25474,J00121:27:H3GGKBBXX:5:2119:18172:32349,J00121:27:H3GGKBBXX:5:1220:12165:16594,J00121:27:H3GGKBBXX:5:1107:12053:14854,J00121:27:H3GGKBBXX:5:2123:12520:19003,J00121:27:H3GGKBBXX:5:1214:11393:46768,J00121:27:H3GGKBBXX:5:1221:22181:45625,J00121:27:H3GGKBBXX:5:1110:16833:29430,J00121:27:H3GGKBBXX:5:1107:26991:10317,J00121:27:H3GGKBBXX:5:2224:22942:23768,J00121:27:H3GGKBBXX:5:2202:6999:21571;sequence=TATAGGAAATTACAATTATTTTATTTA;start=4802;subtype=IES;support_ref=0;support_variant=18;type=IES;
scaffold51_133_with_IES	MILORD	internal_eliminated_sequence	5183	5210	.	.	.	ID=MILORD.133.5183.5210;Name=MILORD.133.5183.5210;bounded_by_ta=TRUE;common_boundary=Both;end=5210;ies_id=IESPGM.PTET51.1.133.4965;ies_left_dist=0;ies_min_dist=0;ies_right_dist=0;junction_seq=ttttgtatatgagatTAtttaatcagaaaatc;read_names=J00121:27:H3GGKBBXX:5:1201:27367:30345,J00121:27:H3GGKBBXX:5:1218:25083:41088,J00121:27:H3GGKBBXX:5:2226:3102:37290,J00121:27:H3GGKBBXX:5:2113:19481:40280,J00121:27:H3GGKBBXX:5:2205:5233:22837,J00121:27:H3GGKBBXX:5:1213:24464:26863,J00121:27:H3GGKBBXX:5:2210:2798:46364,J00121:27:H3GGKBBXX:5:1224:14296:2492,J00121:27:H3GGKBBXX:5:2206:6725:42091,J00121:27:H3GGKBBXX:5:2216:27559:26283,J00121:27:H3GGKBBXX:5:2223:24312:7011,J00121:27:H3GGKBBXX:5:1114:10287:24032,J00121:27:H3GGKBBXX:5:1227:20577:23294,J00121:27:H3GGKBBXX:5:1127:20567:26230,J00121:27:H3GGKBBXX:5:1206:11038:48052,J00121:27:H3GGKBBXX:5:2223:14986:8295,J00121:27:H3GGKBBXX:5:2205:10805:30134,J00121:27:H3GGKBBXX:5:1226:22069:48737,J00121:27:H3GGKBBXX:5:2116:21511:10739,J00121:27:H3GGKBBXX:5:1105:16366:42548,J00121:27:H3GGKBBXX:5:1204:16559:34969,J00121:27:H3GGKBBXX:5:2218:7537:19513,J00121:27:H3GGKBBXX:5:1102:18730:19460,J00121:27:H3GGKBBXX:5:2101:6268:23927,J00121:27:H3GGKBBXX:5:1214:7557:12023,J00121:27:H3GGKBBXX:5:1107:17005:47102,J00121:27:H3GGKBBXX:5:2114:11414:8260,J00121:27:H3GGKBBXX:5:2228:8450:27989,J00121:27:H3GGKBBXX:5:2218:25002:8840,J00121:27:H3GGKBBXX:5:1222:24677:47032,J00121:27:H3GGKBBXX:5:1226:22008:48456,J00121:27:H3GGKBBXX:5:2221:13535:28639,J00121:27:H3GGKBBXX:5:1125:21339:48878,J00121:27:H3GGKBBXX:5:1214:9445:7662,J00121:27:H3GGKBBXX:5:1121:13869:40789,J00121:27:H3GGKBBXX:5:1228:8217:1314,J00121:27:H3GGKBBXX:5:2102:22942:29747,J00121:27:H3GGKBBXX:5:1123:19299:8629,J00121:27:H3GGKBBXX:5:2217:26758:37835,J00121:27:H3GGKBBXX:5:2220:10267:13517,J00121:27:H3GGKBBXX:5:2104:19776:10370,J00121:27:H3GGKBBXX:5:2119:13169:2334,J00121:27:H3GGKBBXX:5:1214:13748:26547,J00121:27:H3GGKBBXX:5:2207:11992:28323,J00121:27:H3GGKBBXX:5:2216:29051:5763,J00121:27:H3GGKBBXX:5:1124:21978:33035,J00121:27:H3GGKBBXX:5:2228:14174:47506,J00121:27:H3GGKBBXX:5:2116:25540:23979,J00121:27:H3GGKBBXX:5:2216:19938:38398,J00121:27:H3GGKBBXX:5:1228:23054:5851,J00121:27:H3GGKBBXX:5:2226:13332:45906,J00121:27:H3GGKBBXX:5:2218:23297:40631,J00121:27:H3GGKBBXX:5:1123:26727:36341,J00121:27:H3GGKBBXX:5:2212:6329:26916,J00121:27:H3GGKBBXX:5:1213:21095:42020,J00121:27:H3GGKBBXX:5:1120:4706:41897,J00121:27:H3GGKBBXX:5:2225:23094:6027,J00121:27:H3GGKBBXX:5:2203:18446:35743,J00121:27:H3GGKBBXX:5:1119:21054:37097,J00121:27:H3GGKBBXX:5:1211:20385:36675,J00121:27:H3GGKBBXX:5:2208:22516:10264,J00121:27:H3GGKBBXX:5:1112:28016:21025,J00121:27:H3GGKBBXX:5:1208:29518:10616,J00121:27:H3GGKBBXX:5:1215:19096:5499,J00121:27:H3GGKBBXX:5:2210:5091:15944,J00121:27:H3GGKBBXX:5:2202:21816:36552,J00121:27:H3GGKBBXX:5:2123:3447:1912,J00121:27:H3GGKBBXX:5:1119:23764:23575,J00121:27:H3GGKBBXX:5:1225:6522:22538,J00121:27:H3GGKBBXX:5:2111:8887:4127,J00121:27:H3GGKBBXX:5:2119:10581:8822,J00121:27:H3GGKBBXX:5:1101:16762:1806,J00121:27:H3GGKBBXX:5:1204:19816:20146,J00121:27:H3GGKBBXX:5:2226:25367:46645,J00121:27:H3GGKBBXX:5:2118:15240:30398,J00121:27:H3GGKBBXX:5:2225:23449:24683,J00121:27:H3GGKBBXX:5:2212:8613:40930,J00121:27:H3GGKBBXX:5:1102:10683:44904,J00121:27:H3GGKBBXX:5:2212:8633:40965,J00121:27:H3GGKBBXX:5:1114:14265:36552,J00121:27:H3GGKBBXX:5:1226:6695:24243,J00121:27:H3GGKBBXX:5:1214:14468:31453,J00121:27:H3GGKBBXX:5:1121:5964:13552;sequence=TATGGTTGGAAATATTTTGTCAAAACTG;start=5183;subtype=IES;support_ref=9;support_variant=83;type=IES;
scaffold51_133_with_IES	MILORD	internal_eliminated_sequence	5778	5807	.	.	.	ID=MILORD.133.5778.5807;Name=MILORD.133.5778.5807;bounded_by_ta=TRUE;common_boundary=None;end=5807;ies_id=IESPGM.PTET51.1.133.4965;ies_left_dist=-595;ies_min_dist=595;ies_right_dist=-597;junction_seq=tttataactcaaaggTAtctatgtttactaaa;read_names=J00121:27:H3GGKBBXX:5:1207:9343:7345,J00121:27:H3GGKBBXX:5:1225:13910:39945,J00121:27:H3GGKBBXX:5:2217:13311:12990,J00121:27:H3GGKBBXX:5:2208:24586:9455,J00121:27:H3GGKBBXX:5:1221:4553:24015;sequence=TATAAAGCTCAATATTATTTATTTTAAATA;start=5778;subtype=MAC;support_ref=195;support_variant=5;type=CRYPTIC;
scaffold51_133_with_IES	MILORD	internal_eliminated_sequence	5780	5807	.	.	.	ID=MILORD.133.5780.5807;Name=MILORD.133.5780.5807;bounded_by_ta=TRUE;common_boundary=None;end=5807;ies_id=IESPGM.PTET51.1.133.4965;ies_left_dist=-597;ies_min_dist=597;ies_right_dist=-597;junction_seq=tataactcaaaggtaTAtctatgtttactaaa;read_names=J00121:27:H3GGKBBXX:5:2216:23926:48087,J00121:27:H3GGKBBXX:5:2216:9536:41968,J00121:27:H3GGKBBXX:5:1118:8186:36147,J00121:27:H3GGKBBXX:5:2125:31142:47331,J00121:27:H3GGKBBXX:5:2119:28290:3354,J00121:27:H3GGKBBXX:5:1217:19238:18019,J00121:27:H3GGKBBXX:5:2220:4350:12691;sequence=TAAAGCTCAATATTATTTATTTTAAATA;start=5780;subtype=MAC;support_ref=195;support_variant=7;type=CRYPTIC;
scaffold51_133_with_IES	MILORD	internal_eliminated_sequence	6400	6427	.	.	.	ID=MILORD.133.6400.6427;Name=MILORD.133.6400.6427;bounded_by_ta=TRUE;common_boundary=Both;end=6427;ies_id=IESPGM.PTET51.1.133.6154;ies_left_dist=0;ies_min_dist=0;ies_right_dist=0;junction_seq=tttcatcccagcaagTAccatgcttattccat;read_names=J00121:27:H3GGKBBXX:5:2104:1895:48315,J00121:27:H3GGKBBXX:5:1113:9780:24947,J00121:27:H3GGKBBXX:5:1214:15158:19109,J00121:27:H3GGKBBXX:5:1223:8877:2105,J00121:27:H3GGKBBXX:5:1108:26149:22221,J00121:27:H3GGKBBXX:5:2124:8115:33527,J00121:27:H3GGKBBXX:5:2207:17746:36956,J00121:27:H3GGKBBXX:5:2119:16772:17896,J00121:27:H3GGKBBXX:5:2112:18416:46627,J00121:27:H3GGKBBXX:5:1204:23754:16489,J00121:27:H3GGKBBXX:5:1127:9008:8207,J00121:27:H3GGKBBXX:5:1213:12094:37466,J00121:27:H3GGKBBXX:5:1114:25794:4092,J00121:27:H3GGKBBXX:5:1213:4036:12568,J00121:27:H3GGKBBXX:5:2223:21075:2949,J00121:27:H3GGKBBXX:5:2116:27702:26142,J00121:27:H3GGKBBXX:5:1128:15899:40473,J00121:27:H3GGKBBXX:5:1121:21846:8787,J00121:27:H3GGKBBXX:5:1105:2158:38187,J00121:27:H3GGKBBXX:5:1103:23307:39172,J00121:27:H3GGKBBXX:5:2217:10815:23188,J00121:27:H3GGKBBXX:5:1112:24099:25738,J00121:27:H3GGKBBXX:5:1216:11698:27320,J00121:27:H3GGKBBXX:5:2220:29904:4848,J00121:27:H3GGKBBXX:5:2223:16498:28569,J00121:27:H3GGKBBXX:5:1228:3569:20480,J00121:27:H3GGKBBXX:5:1218:21958:1595,J00121:27:H3GGKBBXX:5:1201:6989:33862,J00121:27:H3GGKBBXX:5:2111:19796:16981,J00121:27:H3GGKBBXX:5:2102:18436:20076,J00121:27:H3GGKBBXX:5:2227:11688:7363,J00121:27:H3GGKBBXX:5:2207:7060:30925,J00121:27:H3GGKBBXX:5:2122:10744:41950,J00121:27:H3GGKBBXX:5:1228:17563:44799,J00121:27:H3GGKBBXX:5:1211:25489:7750,J00121:27:H3GGKBBXX:5:2123:8166:21518,J00121:27:H3GGKBBXX:5:2206:31081:31259,J00121:27:H3GGKBBXX:5:2219:16001:13324,J00121:27:H3GGKBBXX:5:1112:24048:25650,J00121:27:H3GGKBBXX:5:2223:21268:2545,J00121:27:H3GGKBBXX:5:1125:10429:44746,J00121:27:H3GGKBBXX:5:1219:20375:44324;sequence=TAGAGTCAAATTATTATTTAATAAGCAA;start=6400;subtype=IES;support_ref=8;support_variant=42;type=IES;
scaffold51_133_with_IES	MILORD	internal_eliminated_sequence	11486	11552	.	.	.	ID=MILORD.133.11486.11552;Name=MILORD.133.11486.11552;bounded_by_ta=TRUE;common_boundary=Both;end=11552;ies_id=IESPGM.PTET51.1.133.11212;ies_left_dist=0;ies_min_dist=0;ies_right_dist=0;junction_seq=ataaattaagatagaTAgcaaagcgattatct;read_names=J00121:27:H3GGKBBXX:5:2214:13311:47278,J00121:27:H3GGKBBXX:5:2116:20070:24103,J00121:27:H3GGKBBXX:5:1221:11302:43093,J00121:27:H3GGKBBXX:5:1119:8186:32455,J00121:27:H3GGKBBXX:5:2225:19837:1472,J00121:27:H3GGKBBXX:5:2207:3407:22309,J00121:27:H3GGKBBXX:5:1207:14752:41370,J00121:27:H3GGKBBXX:5:2102:6979:44500,J00121:27:H3GGKBBXX:5:2221:7811:15311,J00121:27:H3GGKBBXX:5:2214:10379:31681,J00121:27:H3GGKBBXX:5:2109:20029:11688,J00121:27:H3GGKBBXX:5:1222:13524:27813,J00121:27:H3GGKBBXX:5:2124:3934:22274,J00121:27:H3GGKBBXX:5:1105:27945:24103,J00121:27:H3GGKBBXX:5:1109:8816:20885,J00121:27:H3GGKBBXX:5:2103:21531:25861,J00121:27:H3GGKBBXX:5:2218:30695:39840,J00121:27:H3GGKBBXX:5:1212:29244:32648,J00121:27:H3GGKBBXX:5:2110:15574:46135,J00121:27:H3GGKBBXX:5:1115:6593:20726,J00121:27:H3GGKBBXX:5:1103:6157:12656,J00121:27:H3GGKBBXX:5:2201:12449:5341,J00121:27:H3GGKBBXX:5:2103:16041:44588,J00121:27:H3GGKBBXX:5:2221:6137:14238,J00121:27:H3GGKBBXX:5:1113:8927:36165,J00121:27:H3GGKBBXX:5:2220:9851:9104,J00121:27:H3GGKBBXX:5:2103:12834:33440,J00121:27:H3GGKBBXX:5:2101:8826:47172,J00121:27:H3GGKBBXX:5:1107:7314:3477,J00121:27:H3GGKBBXX:5:2218:8552:31154,J00121:27:H3GGKBBXX:5:2227:32431:27584,J00121:27:H3GGKBBXX:5:2212:31253:2580,J00121:27:H3GGKBBXX:5:2224:6441:6431,J00121:27:H3GGKBBXX:5:2109:20060:11741,J00121:27:H3GGKBBXX:5:1209:17300:11390,J00121:27:H3GGKBBXX:5:1109:29132:13675,J00121:27:H3GGKBBXX:5:2215:6948:23557,J00121:27:H3GGKBBXX:5:2214:27620:46575,J00121:27:H3GGKBBXX:5:2113:19745:27232,J00121:27:H3GGKBBXX:5:2115:10064:18370,J00121:27:H3GGKBBXX:5:1209:7770:40737,J00121:27:H3GGKBBXX:5:2228:31913:26512,J00121:27:H3GGKBBXX:5:1214:25844:18388,J00121:27:H3GGKBBXX:5:2218:17442:13816,J00121:27:H3GGKBBXX:5:2220:9861:9156,J00121:27:H3GGKBBXX:5:1105:15716:15293,J00121:27:H3GGKBBXX:5:1227:9557:44324,J00121:27:H3GGKBBXX:5:1212:13220:6536,J00121:27:H3GGKBBXX:5:1116:17442:31294,J00121:27:H3GGKBBXX:5:1224:6299:33580,J00121:27:H3GGKBBXX:5:1204:24566:13183,J00121:27:H3GGKBBXX:5:1117:23033:31593,J00121:27:H3GGKBBXX:5:2119:24566:2668,J00121:27:H3GGKBBXX:5:1111:31304:32455,J00121:27:H3GGKBBXX:5:1213:9587:22713,J00121:27:H3GGKBBXX:5:1126:21714:40209,J00121:27:H3GGKBBXX:5:1127:23429:7169;sequence=TATACTTCAATTTAATAATTTATCAATTTCTATTCATATATTTAAATAATTCTAATTGAATTCTCTG;start=11486;subtype=IES;support_ref=2;support_variant=57;type=IES;
scaffold51_133_with_IES	MILORD	internal_eliminated_sequence	12901	13006	.	.	.	ID=MILORD.133.12901.13006;Name=MILORD.133.12901.13006;bounded_by_ta=TRUE;common_boundary=LEFT;end=13006;ies_id=IESPGM.PTET51.1.133.12560;ies_left_dist=0;ies_min_dist=0;ies_right_dist=2;junction_seq=catattcgtaatttcTAtatttgtagtatttt;read_names=J00121:27:H3GGKBBXX:5:2205:24464:14238,J00121:27:H3GGKBBXX:5:1125:19624:26635;sequence=TATAGTGTTTGTGTATATCAATTTTCAAGAATGAATAGATAAAATAAGGATATTAATTTTACATAAAGAATTCAATCAAATTATATTAATTCTTTTCTGCAATTAC;start=12901;subtype=PARTIAL_INTERNAL;support_ref=2;support_variant=2;type=ALTERNATIVE;
scaffold51_133_with_IES	MILORD	internal_eliminated_sequence	12901	13008	.	.	.	ID=MILORD.133.12901.13008;Name=MILORD.133.12901.13008;bounded_by_ta=TRUE;common_boundary=Both;end=13008;ies_id=IESPGM.PTET51.1.133.12560;ies_left_dist=0;ies_min_dist=0;ies_right_dist=0;junction_seq=catattcgtaatttcTAtttgtagtattttaa;read_names=J00121:27:H3GGKBBXX:5:1113:10967:22116,J00121:27:H3GGKBBXX:5:2206:31172:16964,J00121:27:H3GGKBBXX:5:2110:23835:4813,J00121:27:H3GGKBBXX:5:1224:27539:21360,J00121:27:H3GGKBBXX:5:1108:6644:12339,J00121:27:H3GGKBBXX:5:1201:20466:8541,J00121:27:H3GGKBBXX:5:1102:23084:15434,J00121:27:H3GGKBBXX:5:2223:10023:39295,J00121:27:H3GGKBBXX:5:2215:23084:4989,J00121:27:H3GGKBBXX:5:2214:31943:12638,J00121:27:H3GGKBBXX:5:2102:10673:24595,J00121:27:H3GGKBBXX:5:1127:6725:17403,J00121:27:H3GGKBBXX:5:2119:23409:32314,J00121:27:H3GGKBBXX:5:2207:16610:2352,J00121:27:H3GGKBBXX:5:2105:19827:13904,J00121:27:H3GGKBBXX:5:1122:26697:11284,J00121:27:H3GGKBBXX:5:1114:25692:33949,J00121:27:H3GGKBBXX:5:1219:13687:16629,J00121:27:H3GGKBBXX:5:2128:26951:30116,J00121:27:H3GGKBBXX:5:2213:11393:17825,J00121:27:H3GGKBBXX:5:2213:7304:32508,J00121:27:H3GGKBBXX:5:2104:29559:10721,J00121:27:H3GGKBBXX:5:1111:16559:41968,J00121:27:H3GGKBBXX:5:2210:26068:7521,J00121:27:H3GGKBBXX:5:1206:4959:9702,J00121:27:H3GGKBBXX:5:1212:26463:12040,J00121:27:H3GGKBBXX:5:1114:16721:7152,J00121:27:H3GGKBBXX:5:2208:9749:48210,J00121:27:H3GGKBBXX:5:1223:3640:14414,J00121:27:H3GGKBBXX:5:2208:18467:2580,J00121:27:H3GGKBBXX:5:2221:22881:17333,J00121:27:H3GGKBBXX:5:1201:23602:23716,J00121:27:H3GGKBBXX:5:2102:21968:13359,J00121:27:H3GGKBBXX:5:2202:14783:19443,J00121:27:H3GGKBBXX:5:2219:9628:41000,J00121:27:H3GGKBBXX:5:1214:24413:4127,J00121:27:H3GGKBBXX:5:1226:8836:7380,J00121:27:H3GGKBBXX:5:2103:10551:7328,J00121:27:H3GGKBBXX:5:1119:22881:22643,J00121:27:H3GGKBBXX:5:2204:23937:43568,J00121:27:H3GGKBBXX:5:2225:21531:44359,J00121:27:H3GGKBBXX:5:1105:17827:12304,J00121:27:H3GGKBBXX:5:1213:11962:48350,J00121:27:H3GGKBBXX:5:2120:6786:23346,J00121:27:H3GGKBBXX:5:2125:2443:15434,J00121:27:H3GGKBBXX:5:2222:10825:29606,J00121:27:H3GGKBBXX:5:1116:20923:30398,J00121:27:H3GGKBBXX:5:1108:4970:8488,J00121:27:H3GGKBBXX:5:1223:5741:45414,J00121:27:H3GGKBBXX:5:1111:11759:15680,J00121:27:H3GGKBBXX:5:1215:9384:20990,J00121:27:H3GGKBBXX:5:1226:13098:33756,J00121:27:H3GGKBBXX:5:1112:29153:30204,J00121:27:H3GGKBBXX:5:2203:6603:7451,J00121:27:H3GGKBBXX:5:2205:27336:46961,J00121:27:H3GGKBBXX:5:2222:26291:31505,J00121:27:H3GGKBBXX:5:1223:21846:34002,J00121:27:H3GGKBBXX:5:2205:20811:19900,J00121:27:H3GGKBBXX:5:1225:29254:33756,J00121:27:H3GGKBBXX:5:2228:16660:38803,J00121:27:H3GGKBBXX:5:1104:10541:17649,J00121:27:H3GGKBBXX:5:2211:16772:30696,J00121:27:H3GGKBBXX:5:2104:15808:33070,J00121:27:H3GGKBBXX:5:2201:27742:20410,J00121:27:H3GGKBBXX:5:1114:5020:45889,J00121:27:H3GGKBBXX:5:2105:26403:12357,J00121:27:H3GGKBBXX:5:2210:18101:13271,J00121:27:H3GGKBBXX:5:2108:8998:27285,J00121:27:H3GGKBBXX:5:1113:6055:26160,J00121:27:H3GGKBBXX:5:1112:29254:30204,J00121:27:H3GGKBBXX:5:1216:25834:9367,J00121:27:H3GGKBBXX:5:1118:16752:15188,J00121:27:H3GGKBBXX:5:2106:16021:25914,J00121:27:H3GGKBBXX:5:1212:11403:9473,J00121:27:H3GGKBBXX:5:2226:29802:37167,J00121:27:H3GGKBBXX:5:2116:30726:29237,J00121:27:H3GGKBBXX:5:2124:11414:5517,J00121:27:H3GGKBBXX:5:2223:5984:45097,J00121:27:H3GGKBBXX:5:2112:17492:17808,J00121:27:H3GGKBBXX:5:2120:15128:48983,J00121:27:H3GGKBBXX:5:1106:29843:47893,J00121:27:H3GGKBBXX:5:2212:26606:23399,J00121:27:H3GGKBBXX:5:2108:8349:23100;sequence=TATAGTGTTTGTGTATATCAATTTTCAAGAATGAATAGATAAAATAAGGATATTAATTTTACATAAAGAATTCAATCAAATTATATTAATTCTTTTCTGCAATTACTA;start=12901;subtype=IES;support_ref=4;support_variant=83;type=IES;
scaffold51_133_with_IES	MILORD	internal_eliminated_sequence	13586	13650	.	.	.	ID=MILORD.133.13586.13650;Name=MILORD.133.13586.13650;bounded_by_ta=TRUE;common_boundary=Both;end=13650;ies_id=IESPGM.PTET51.1.133.13137;ies_left_dist=0;ies_min_dist=0;ies_right_dist=0;junction_seq=ttttatggtaataaaTAtttgctatcatctgc;read_names=J00121:27:H3GGKBBXX:5:2109:26139:34266,J00121:27:H3GGKBBXX:5:1226:25499:45221,J00121:27:H3GGKBBXX:5:1125:17980:9156,J00121:27:H3GGKBBXX:5:2109:26129:34284,J00121:27:H3GGKBBXX:5:1125:24972:29677,J00121:27:H3GGKBBXX:5:2211:12631:42020,J00121:27:H3GGKBBXX:5:2116:5934:12691,J00121:27:H3GGKBBXX:5:2126:15189:26230,J00121:27:H3GGKBBXX:5:1128:4249:43638,J00121:27:H3GGKBBXX:5:2221:27032:16647,J00121:27:H3GGKBBXX:5:1124:21592:30011,J00121:27:H3GGKBBXX:5:2208:15645:1490,J00121:27:H3GGKBBXX:5:1119:10967:8295,J00121:27:H3GGKBBXX:5:1101:27539:16999,J00121:27:H3GGKBBXX:5:1217:22749:38310,J00121:27:H3GGKBBXX:5:1106:27082:30099,J00121:27:H3GGKBBXX:5:1105:5010:5464,J00121:27:H3GGKBBXX:5:1209:21592:35989,J00121:27:H3GGKBBXX:5:2218:23389:47682,J00121:27:H3GGKBBXX:5:2210:15250:12972,J00121:27:H3GGKBBXX:5:2219:22475:41493,J00121:27:H3GGKBBXX:5:2212:22140:29448,J00121:27:H3GGKBBXX:5:1113:8917:45150,J00121:27:H3GGKBBXX:5:1121:26524:12146,J00121:27:H3GGKBBXX:5:1126:16437:22872,J00121:27:H3GGKBBXX:5:1220:21156:28938,J00121:27:H3GGKBBXX:5:2208:5670:46029;sequence=TACAGTTATATTAATGGATTCCTTTTGGTTTAAATGAAAATAGAATGGTCATTAATTCCCAACTA;start=13586;subtype=IES;support_ref=6;support_variant=27;type=IES;
scaffold51_133_with_IES	MILORD	internal_eliminated_sequence	15533	15590	.	.	.	ID=MILORD.133.15533.15590;Name=MILORD.133.15533.15590;bounded_by_ta=TRUE;common_boundary=Both;end=15590;ies_id=IESPGM.PTET51.1.133.15019;ies_left_dist=0;ies_min_dist=0;ies_right_dist=0;junction_seq=aattaagtaaatatgTAcattagagctagagt;read_names=J00121:27:H3GGKBBXX:5:1106:14976:16893,J00121:27:H3GGKBBXX:5:1103:27438:25333,J00121:27:H3GGKBBXX:5:1216:18700:45924,J00121:27:H3GGKBBXX:5:1202:28666:8506,J00121:27:H3GGKBBXX:5:2209:4300:48614,J00121:27:H3GGKBBXX:5:1111:12956:48878,J00121:27:H3GGKBBXX:5:1115:22556:12902,J00121:27:H3GGKBBXX:5:2227:23043:37273,J00121:27:H3GGKBBXX:5:1110:23297:8699,J00121:27:H3GGKBBXX:5:2216:20801:8945,J00121:27:H3GGKBBXX:5:2212:2473:34301,J00121:27:H3GGKBBXX:5:2116:15798:25843,J00121:27:H3GGKBBXX:5:1127:28432:28498,J00121:27:H3GGKBBXX:5:1123:12845:34618,J00121:27:H3GGKBBXX:5:2107:26403:33422,J00121:27:H3GGKBBXX:5:2121:21014:15223,J00121:27:H3GGKBBXX:5:2206:25936:22485,J00121:27:H3GGKBBXX:5:2210:15950:14959,J00121:27:H3GGKBBXX:5:2219:25997:22837,J00121:27:H3GGKBBXX:5:2201:20121:10968,J00121:27:H3GGKBBXX:5:2125:8674:19126,J00121:27:H3GGKBBXX:5:2128:29904:16454,J00121:27:H3GGKBBXX:5:2105:30005:29255,J00121:27:H3GGKBBXX:5:2210:7466:1631,J00121:27:H3GGKBBXX:5:2104:14245:6202,J00121:27:H3GGKBBXX:5:1112:6766:40262,J00121:27:H3GGKBBXX:5:1104:4614:8576,J00121:27:H3GGKBBXX:5:1112:26585:29061,J00121:27:H3GGKBBXX:5:1219:26991:8523,J00121:27:H3GGKBBXX:5:1210:17249:33633,J00121:27:H3GGKBBXX:5:1213:25814:34477,J00121:27:H3GGKBBXX:5:1210:17878:4866,J00121:27:H3GGKBBXX:5:2218:3752:30187,J00121:27:H3GGKBBXX:5:1122:19634:28024,J00121:27:H3GGKBBXX:5:1227:19106:38539,J00121:27:H3GGKBBXX:5:1105:21724:40543,J00121:27:H3GGKBBXX:5:1226:31791:36288,J00121:27:H3GGKBBXX:5:2210:17604:37519,J00121:27:H3GGKBBXX:5:1120:8724:40069,J00121:27:H3GGKBBXX:5:1116:23216:46961,J00121:27:H3GGKBBXX:5:2110:25073:3723,J00121:27:H3GGKBBXX:5:1106:14580:42126,J00121:27:H3GGKBBXX:5:2220:19918:1332,J00121:27:H3GGKBBXX:5:2204:27133:35637,J00121:27:H3GGKBBXX:5:1211:13149:44007,J00121:27:H3GGKBBXX:5:1224:10216:43251,J00121:27:H3GGKBBXX:5:1101:22932:46997,J00121:27:H3GGKBBXX:5:1116:23155:46961,J00121:27:H3GGKBBXX:5:2214:8877:44236;sequence=TATTGTGGAATGAAATAATTTATATATTTTATAATCAAGTTTTAAGATGTATATGCAA;start=15533;subtype=IES;support_ref=2;support_variant=49;type=IES;
scaffold51_133_with_IES	MILORD	internal_eliminated_sequence	16286	16313	.	.	.	ID=MILORD.133.16286.16313;Name=MILORD.133.16286.16313;bounded_by_ta=TRUE;common_boundary=Both;end=16313;ies_id=IESPGM.PTET51.1.133.15714;ies_left_dist=0;ies_min_dist=0;ies_right_dist=0;junction_seq=aattgtaacaatcaaTAaaagaaattgagggg;read_names=J00121:27:H3GGKBBXX:5:1216:6005:26670,J00121:27:H3GGKBBXX:5:1110:25215:12656,J00121:27:H3GGKBBXX:5:1104:30066:21588,J00121:27:H3GGKBBXX:5:1103:17908:10229,J00121:27:H3GGKBBXX:5:2209:24373:16964,J00121:27:H3GGKBBXX:5:2126:24556:37150,J00121:27:H3GGKBBXX:5:2224:5132:16084,J00121:27:H3GGKBBXX:5:1124:14255:37906,J00121:27:H3GGKBBXX:5:2224:25581:19935,J00121:27:H3GGKBBXX:5:2212:8410:27074,J00121:27:H3GGKBBXX:5:1104:10155:19759,J00121:27:H3GGKBBXX:5:1223:19522:29026,J00121:27:H3GGKBBXX:5:2102:21227:18124,J00121:27:H3GGKBBXX:5:1122:15067:43392,J00121:27:H3GGKBBXX:5:1125:19958:16840,J00121:27:H3GGKBBXX:5:2221:23175:38170,J00121:27:H3GGKBBXX:5:2209:28168:23786,J00121:27:H3GGKBBXX:5:1103:13484:25773,J00121:27:H3GGKBBXX:5:2223:8998:26512,J00121:27:H3GGKBBXX:5:1118:6867:3688,J00121:27:H3GGKBBXX:5:1207:28635:2791,J00121:27:H3GGKBBXX:5:1212:12043:29044,J00121:27:H3GGKBBXX:5:1214:13149:46645,J00121:27:H3GGKBBXX:5:2210:6360:23382,J00121:27:H3GGKBBXX:5:1117:23652:9772,J00121:27:H3GGKBBXX:5:1121:18345:10036,J00121:27:H3GGKBBXX:5:2224:8359:28006,J00121:27:H3GGKBBXX:5:1220:21694:7574,J00121:27:H3GGKBBXX:5:1205:5944:36130,J00121:27:H3GGKBBXX:5:2101:30168:14414,J00121:27:H3GGKBBXX:5:1108:23754:26406,J00121:27:H3GGKBBXX:5:2201:25205:24454,J00121:27:H3GGKBBXX:5:1126:13169:11513,J00121:27:H3GGKBBXX:5:1111:20283:25773,J00121:27:H3GGKBBXX:5:2101:16670:41845,J00121:27:H3GGKBBXX:5:1228:4980:36956,J00121:27:H3GGKBBXX:5:2209:17482:45818,J00121:27:H3GGKBBXX:5:1103:12550:5692,J00121:27:H3GGKBBXX:5:2104:16488:42126,J00121:27:H3GGKBBXX:5:2209:19989:33563,J00121:27:H3GGKBBXX:5:2107:9201:21799,J00121:27:H3GGKBBXX:5:2118:18111:38820,J00121:27:H3GGKBBXX:5:1228:16143:15223,J00121:27:H3GGKBBXX:5:1123:5375:9473,J00121:27:H3GGKBBXX:5:2209:13129:36411,J00121:27:H3GGKBBXX:5:1125:8237:5710,J00121:27:H3GGKBBXX:5:1117:18771:32754,J00121:27:H3GGKBBXX:5:1107:4310:20920;sequence=TATAGAAAATAAACAGTCTTTTTATTCA;start=16286;subtype=IES;support_ref=6;support_variant=48;type=IES;
scaffold51_133_with_IES	MILORD	internal_eliminated_sequence	17393	17423	.	.	.	ID=MILORD.133.17393.17423;Name=MILORD.133.17393.17423;bounded_by_ta=TRUE;common_boundary=Both;end=17423;ies_id=IESPGM.PTET51.1.133.16793;ies_left_dist=0;ies_min_dist=0;ies_right_dist=0;junction_seq=gatttactctggagaTAacattctttaaaaat;read_names=J00121:27:H3GGKBBXX:5:1228:29630:37326,J00121:27:H3GGKBBXX:5:2113:31000:34108,J00121:27:H3GGKBBXX:5:1124:12916:3371,J00121:27:H3GGKBBXX:5:1209:28432:6730,J00121:27:H3GGKBBXX:5:1208:11332:22749,J00121:27:H3GGKBBXX:5:1120:13971:5552,J00121:27:H3GGKBBXX:5:2225:15473:8822,J00121:27:H3GGKBBXX:5:1221:20780:24349,J00121:27:H3GGKBBXX:5:2201:25997:8664,J00121:27:H3GGKBBXX:5:2210:9110:26002,J00121:27:H3GGKBBXX:5:1110:14072:6114,J00121:27:H3GGKBBXX:5:1115:6563:45572,J00121:27:H3GGKBBXX:5:1112:24068:19707,J00121:27:H3GGKBBXX:5:2115:25723:48175,J00121:27:H3GGKBBXX:5:1207:3295:26617,J00121:27:H3GGKBBXX:5:2220:7425:43691,J00121:27:H3GGKBBXX:5:1223:19481:21676,J00121:27:H3GGKBBXX:5:2217:22008:25879,J00121:27:H3GGKBBXX:5:2212:5690:35620,J00121:27:H3GGKBBXX:5:2221:18264:44851,J00121:27:H3GGKBBXX:5:2212:7923:35057,J00121:27:H3GGKBBXX:5:2209:16112:22626,J00121:27:H3GGKBBXX:5:1106:29934:10387,J00121:27:H3GGKBBXX:5:2103:14499:18388,J00121:27:H3GGKBBXX:5:1220:8907:41370,J00121:27:H3GGKBBXX:5:2110:8065:26019,J00121:27:H3GGKBBXX:5:2114:1529:11390,J00121:27:H3GGKBBXX:5:1212:5061:34811,J00121:27:H3GGKBBXX:5:2216:30543:33879,J00121:27:H3GGKBBXX:5:1205:19461:25122,J00121:27:H3GGKBBXX:5:2203:11261:8137,J00121:27:H3GGKBBXX:5:2216:8724:15909,J00121:27:H3GGKBBXX:5:2227:15290:19654,J00121:27:H3GGKBBXX:5:2220:14468:46645,J00121:27:H3GGKBBXX:5:2202:23013:19460,J00121:27:H3GGKBBXX:5:1218:26129:28657,J00121:27:H3GGKBBXX:5:2102:14286:37220,J00121:27:H3GGKBBXX:5:2118:5436:41405,J00121:27:H3GGKBBXX:5:1116:7973:16401,J00121:27:H3GGKBBXX:5:1112:17076:31751,J00121:27:H3GGKBBXX:5:1202:17634:46680,J00121:27:H3GGKBBXX:5:1225:24688:4954,J00121:27:H3GGKBBXX:5:1126:9678:34160,J00121:27:H3GGKBBXX:5:2221:19725:44922,J00121:27:H3GGKBBXX:5:1122:21856:28815,J00121:27:H3GGKBBXX:5:1220:15889:17667,J00121:27:H3GGKBBXX:5:2206:15179:11442,J00121:27:H3GGKBBXX:5:1205:20669:8646,J00121:27:H3GGKBBXX:5:1217:7172:28973,J00121:27:H3GGKBBXX:5:2213:5203:29501,J00121:27:H3GGKBBXX:5:1105:26768:4479,J00121:27:H3GGKBBXX:5:2225:29234:34635,J00121:27:H3GGKBBXX:5:1111:18477:3055,J00121:27:H3GGKBBXX:5:1111:17766:3020,J00121:27:H3GGKBBXX:5:1204:25418:33826,J00121:27:H3GGKBBXX:5:1106:7405:28323;sequence=TATAATAGAATATACATTTAAATTCCCACTG;start=17393;subtype=IES;support_ref=0;support_variant=56;type=IES;
scaffold51_133_with_IES	MILORD	internal_eliminated_sequence	17763	17861	.	.	.	ID=MILORD.133.17763.17861;Name=MILORD.133.17763.17861;bounded_by_ta=TRUE;common_boundary=None;end=17861;ies_id=IESPGM.PTET51.1.133.17161;ies_left_dist=29;ies_min_dist=5;ies_right_dist=-5;junction_seq=tcatttaaaatcgatTAcctagttacatattc;read_names=J00121:27:H3GGKBBXX:5:1228:23399:19390;sequence=TACAACTAAGAGGTAGATTTTTTTTTTAGTATTGCTCAAATAAAATTTATTTTCTTAGGTACATTCATTTTTTAGAATAAAATTACTTAGATGATACTT;start=17763;subtype=EXTERNAL;support_ref=24;support_variant=1;type=ALTERNATIVE;
scaffold51_133_with_IES	MILORD	internal_eliminated_sequence	17792	17856	.	.	.	ID=MILORD.133.17792.17856;Name=MILORD.133.17792.17856;bounded_by_ta=TRUE;common_boundary=Both;end=17856;ies_id=IESPGM.PTET51.1.133.17161;ies_left_dist=0;ies_min_dist=0;ies_right_dist=0;junction_seq=agattttttttttagTActttacctagttaca;read_names=J00121:27:H3GGKBBXX:5:1126:11880:27778,J00121:27:H3GGKBBXX:5:1223:20212:4655,J00121:27:H3GGKBBXX:5:2219:10135:24648,J00121:27:H3GGKBBXX:5:2116:28077:18212,J00121:27:H3GGKBBXX:5:2128:21592:45203,J00121:27:H3GGKBBXX:5:2217:28412:5886,J00121:27:H3GGKBBXX:5:1202:12266:39418,J00121:27:H3GGKBBXX:5:1108:21724:29430,J00121:27:H3GGKBBXX:5:1220:6187:39506,J00121:27:H3GGKBBXX:5:2217:15534:45221,J00121:27:H3GGKBBXX:5:1110:16955:17685,J00121:27:H3GGKBBXX:5:1204:16599:30398,J00121:27:H3GGKBBXX:5:2213:26474:22327,J00121:27:H3GGKBBXX:5:1117:10622:47753,J00121:27:H3GGKBBXX:5:2212:31943:37712,J00121:27:H3GGKBBXX:5:1218:16914:10335,J00121:27:H3GGKBBXX:5:1102:19553:28692,J00121:27:H3GGKBBXX:5:1206:8562:19003,J00121:27:H3GGKBBXX:5:2215:8806:9684,J00121:27:H3GGKBBXX:5:1208:11393:5376,J00121:27:H3GGKBBXX:5:1221:7263:28885,J00121:27:H3GGKBBXX:5:2217:25763:15785,J00121:27:H3GGKBBXX:5:2115:26474:13359,J00121:27:H3GGKBBXX:5:2228:13585:13359,J00121:27:H3GGKBBXX:5:2104:20669:20217,J00121:27:H3GGKBBXX:5:1125:9617:21324,J00121:27:H3GGKBBXX:5:1116:3183:48896,J00121:27:H3GGKBBXX:5:1206:13585:18001,J00121:27:H3GGKBBXX:5:1126:25367:3565,J00121:27:H3GGKBBXX:5:1121:8339:48579,J00121:27:H3GGKBBXX:5:1223:9871:34389,J00121:27:H3GGKBBXX:5:1227:25296:10088,J00121:27:H3GGKBBXX:5:2216:27620:9684,J00121:27:H3GGKBBXX:5:1125:14631:10669,J00121:27:H3GGKBBXX:5:2224:7679:43849,J00121:27:H3GGKBBXX:5:2207:8674:18845,J00121:27:H3GGKBBXX:5:2202:13169:12040,J00121:27:H3GGKBBXX:5:1112:12662:41651,J00121:27:H3GGKBBXX:5:2228:6898:29976,J00121:27:H3GGKBBXX:5:1123:21186:42460,J00121:27:H3GGKBBXX:5:1128:25814:26775,J00121:27:H3GGKBBXX:5:1106:29447:4374,J00121:27:H3GGKBBXX:5:1103:6218:46346,J00121:27:H3GGKBBXX:5:2225:20486:44834,J00121:27:H3GGKBBXX:5:2201:14671:30538,J00121:27:H3GGKBBXX:5:2217:16975:32490;sequence=TATTGCTCAAATAAAATTTATTTTCTTAGGTACATTCATTTTTTAGAATAAAATTACTTAGATGA;start=17792;subtype=IES;support_ref=2;support_variant=46;type=IES;
scaffold51_133_with_IES	MILORD	internal_eliminated_sequence	18390	18682	.	.	.	ID=MILORD.133.18390.18682;Name=MILORD.133.18390.18682;bounded_by_ta=TRUE;common_boundary=Both;end=18682;ies_id=IESPGM.PTET51.1.133.17694;ies_left_dist=0;ies_min_dist=0;ies_right_dist=0;junction_seq=ttttgatatttatggTActtgttacatcttta;read_names=J00121:27:H3GGKBBXX:5:2209:12723:35778,J00121:27:H3GGKBBXX:5:2109:23186:45396,J00121:27:H3GGKBBXX:5:1208:27620:32719,J00121:27:H3GGKBBXX:5:2223:21339:34037,J00121:27:H3GGKBBXX:5:1117:29376:27813,J00121:27:H3GGKBBXX:5:1206:27458:12497,J00121:27:H3GGKBBXX:5:2209:11546:6343;sequence=TATTGTCAATATAAATGATTATGAGTATAATAATGATATTCAAAATATTAATATTATTATTGTTATTAATAAAAATGTGTAAATTTTAAAGATAAAAGTAGGCAATAGAATTTATATAAAATTATGTTTCGTAATATATTGAATTAAATAATATACAATAAATATTAAAGTATTAATGTATTACAATTAGAAAAAACATGTAATAGAATAAGATTTCAATGATTATACTAACTAATTCAACTTAAAATAAAAACATTCTAAATTCTGTTAAATATCAAATCTTCATCCTACAA;start=18390;subtype=IES;support_ref=0;support_variant=7;type=IES;
scaffold51_133_with_IES	MILORD	internal_eliminated_sequence	19113	19237	.	.	.	ID=MILORD.133.19113.19237;Name=MILORD.133.19113.19237;bounded_by_ta=TRUE;common_boundary=Both;end=19237;ies_id=IESPGM.PTET51.1.133.18124;ies_left_dist=0;ies_min_dist=0;ies_right_dist=0;junction_seq=tgttgttgagttcaaTAtcaacaaagtctcaa;read_names=J00121:27:H3GGKBBXX:5:2103:18548:19249,J00121:27:H3GGKBBXX:5:2207:1580:10387,J00121:27:H3GGKBBXX:5:1110:22759:4637,J00121:27:H3GGKBBXX:5:1212:4036:32086,J00121:27:H3GGKBBXX:5:1210:5375:17526;sequence=TATAGTATTTGATGATTTAGACTTTATTGTATTGTAGATAGAATATCCAATTTAATAAGTCTGAGAATATAAGAGAATTAAAAAATATCAAATATACAAAATTTAGAATTATTTTAAAAAGTTAA;start=19113;subtype=IES;support_ref=0;support_variant=5;type=IES;
scaffold51_133_with_IES	MILORD	internal_eliminated_sequence	19266	19293	.	.	.	ID=MILORD.133.19266.19293;Name=MILORD.133.19266.19293;bounded_by_ta=TRUE;common_boundary=Both;end=19293;ies_id=IESPGM.PTET51.1.133.18152;ies_left_dist=0;ies_min_dist=0;ies_right_dist=0;junction_seq=tcaattgcaacctaaTAcaaaggatcattagg;read_names=J00121:27:H3GGKBBXX:5:2123:10845:14168,J00121:27:H3GGKBBXX:5:1202:23307:28973,J00121:27:H3GGKBBXX:5:2214:3823:35936;sequence=TATGGATAAGAATAATAGTATTATATGA;start=19266;subtype=IES;support_ref=0;support_variant=3;type=IES;
scaffold51_133_with_IES	MILORD	internal_eliminated_sequence	19478	19560	.	.	.	ID=MILORD.133.19478.19560;Name=MILORD.133.19478.19560;bounded_by_ta=TRUE;common_boundary=Both;end=19560;ies_id=IESPGM.PTET51.1.133.18336;ies_left_dist=0;ies_min_dist=0;ies_right_dist=0;junction_seq=taatatttaatctgaTAccaatttaatgtttg;read_names=J00121:27:H3GGKBBXX:5:2220:27194:2439,J00121:27:H3GGKBBXX:5:2113:7212:6747,J00121:27:H3GGKBBXX:5:1209:27184:13183,J00121:27:H3GGKBBXX:5:1207:22749:27162,J00121:27:H3GGKBBXX:5:1205:26413:34670,J00121:27:H3GGKBBXX:5:2124:18730:25263,J00121:27:H3GGKBBXX:5:2221:3315:15363,J00121:27:H3GGKBBXX:5:1214:4036:23681,J00121:27:H3GGKBBXX:5:1125:5649:27461,J00121:27:H3GGKBBXX:5:2228:29376:6712,J00121:27:H3GGKBBXX:5:1108:20537:15135,J00121:27:H3GGKBBXX:5:2103:28178:6853,J00121:27:H3GGKBBXX:5:1213:29417:1437,J00121:27:H3GGKBBXX:5:2111:17137:5270,J00121:27:H3GGKBBXX:5:2203:24566:5411,J00121:27:H3GGKBBXX:5:2203:9130:5991,J00121:27:H3GGKBBXX:5:1227:29691:12849,J00121:27:H3GGKBBXX:5:1113:26453:3477,J00121:27:H3GGKBBXX:5:2212:16965:20093,J00121:27:H3GGKBBXX:5:2211:5081:34424,J00121:27:H3GGKBBXX:5:2221:29559:20463,J00121:27:H3GGKBBXX:5:1120:13930:39875,J00121:27:H3GGKBBXX:5:1122:15879:31646,J00121:27:H3GGKBBXX:5:1213:14631:24173,J00121:27:H3GGKBBXX:5:1112:5254:24911,J00121:27:H3GGKBBXX:5:1113:1844:25158,J00121:27:H3GGKBBXX:5:1213:7324:32859,J00121:27:H3GGKBBXX:5:2227:6776:42108,J00121:27:H3GGKBBXX:5:1213:29214:1297,J00121:27:H3GGKBBXX:5:2122:27032:39752,J00121:27:H3GGKBBXX:5:1210:4959:21342,J00121:27:H3GGKBBXX:5:1115:12418:7820,J00121:27:H3GGKBBXX:5:1110:2970:24437,J00121:27:H3GGKBBXX:5:2221:13524:18740,J00121:27:H3GGKBBXX:5:2226:30837:35550,J00121:27:H3GGKBBXX:5:1118:19187:24296,J00121:27:H3GGKBBXX:5:1109:5852:44728,J00121:27:H3GGKBBXX:5:2226:23206:46311,J00121:27:H3GGKBBXX:5:1207:27285:33862,J00121:27:H3GGKBBXX:5:1109:9709:21694,J00121:27:H3GGKBBXX:5:2110:26900:39348,J00121:27:H3GGKBBXX:5:1204:2260:17122,J00121:27:H3GGKBBXX:5:1218:20943:38803,J00121:27:H3GGKBBXX:5:1102:17208:45660,J00121:27:H3GGKBBXX:5:2224:16204:5306,J00121:27:H3GGKBBXX:5:2222:14306:1068,J00121:27:H3GGKBBXX:5:1108:8156:15909,J00121:27:H3GGKBBXX:5:1221:7131:10370,J00121:27:H3GGKBBXX:5:1226:25418:5587,J00121:27:H3GGKBBXX:5:2106:21765:48315,J00121:27:H3GGKBBXX:5:1106:6106:14256,J00121:27:H3GGKBBXX:5:2206:20415:33598,J00121:27:H3GGKBBXX:5:2121:26352:15293,J00121:27:H3GGKBBXX:5:1202:13179:31787,J00121:27:H3GGKBBXX:5:2206:7679:37589,J00121:27:H3GGKBBXX:5:2201:18436:23804,J00121:27:H3GGKBBXX:5:2210:26088:24894,J00121:27:H3GGKBBXX:5:1108:5710:5728,J00121:27:H3GGKBBXX:5:1216:17472:43937;sequence=TATGGTTGATTTTGTAAATTTTAGTTTTAAATTAGAATTTTATTGAAGATTGAGTGGTGATTAGGATATCTCCTTTTGGACTA;start=19478;subtype=IES;support_ref=8;support_variant=59;type=IES;
scaffold51_133_with_IES	MILORD	internal_eliminated_sequence	20327	20354	.	.	.	ID=MILORD.133.20327.20354;Name=MILORD.133.20327.20354;bounded_by_ta=TRUE;common_boundary=Both;end=20354;ies_id=IESPGM.PTET51.1.133.19102;ies_left_dist=0;ies_min_dist=0;ies_right_dist=0;junction_seq=acatcgcaagaatgaTAtttcaaagtaggaac;read_names=J00121:27:H3GGKBBXX:5:2108:31487:6642,J00121:27:H3GGKBBXX:5:2121:25175:42126,J00121:27:H3GGKBBXX:5:1222:5538:20902,J00121:27:H3GGKBBXX:5:2225:29843:15504,J00121:27:H3GGKBBXX:5:2228:12631:37343,J00121:27:H3GGKBBXX:5:1207:11779:33404,J00121:27:H3GGKBBXX:5:2109:26159:5745,J00121:27:H3GGKBBXX:5:1116:21521:27426,J00121:27:H3GGKBBXX:5:2119:23094:38064,J00121:27:H3GGKBBXX:5:1210:24454:3600,J00121:27:H3GGKBBXX:5:1105:17634:14150,J00121:27:H3GGKBBXX:5:1124:25438:30380,J00121:27:H3GGKBBXX:5:2216:8775:28903,J00121:27:H3GGKBBXX:5:1227:17969:10686,J00121:27:H3GGKBBXX:5:2112:2179:28692,J00121:27:H3GGKBBXX:5:2205:10480:31013,J00121:27:H3GGKBBXX:5:1218:10510:30187,J00121:27:H3GGKBBXX:5:2221:15229:18951,J00121:27:H3GGKBBXX:5:1125:1884:9719,J00121:27:H3GGKBBXX:5:1118:31040:2105,J00121:27:H3GGKBBXX:5:1104:25083:5991,J00121:27:H3GGKBBXX:5:2106:28006:7785,J00121:27:H3GGKBBXX:5:1218:15351:35022,J00121:27:H3GGKBBXX:5:2221:25063:43796,J00121:27:H3GGKBBXX:5:2219:16701:5429,J00121:27:H3GGKBBXX:5:2215:6603:33651,J00121:27:H3GGKBBXX:5:1113:20638:1947,J00121:27:H3GGKBBXX:5:2206:21775:16717,J00121:27:H3GGKBBXX:5:2204:2524:18951,J00121:27:H3GGKBBXX:5:2101:19299:21289,J00121:27:H3GGKBBXX:5:1203:22678:39418,J00121:27:H3GGKBBXX:5:1103:26484:34090,J00121:27:H3GGKBBXX:5:2114:27803:23259,J00121:27:H3GGKBBXX:5:2228:3437:1297,J00121:27:H3GGKBBXX:5:1116:23734:43392,J00121:27:H3GGKBBXX:5:1113:14093:20146,J00121:27:H3GGKBBXX:5:2109:27803:29870,J00121:27:H3GGKBBXX:5:2102:26768:6449,J00121:27:H3GGKBBXX:5:1207:25946:41669,J00121:27:H3GGKBBXX:5:2118:23297:34336,J00121:27:H3GGKBBXX:5:1101:10328:29905,J00121:27:H3GGKBBXX:5:2112:19441:44640,J00121:27:H3GGKBBXX:5:1207:7019:46047,J00121:27:H3GGKBBXX:5:2216:4645:23892,J00121:27:H3GGKBBXX:5:2112:30178:29167,J00121:27:H3GGKBBXX:5:1116:5375:12321,J00121:27:H3GGKBBXX:5:1106:24231:8066;sequence=TAGTGTTAAATAAATTTAGTTTAAATTG;start=20327;subtype=IES;support_ref=3;support_variant=47;type=IES;
scaffold51_133_with_IES	MILORD	internal_eliminated_sequence	20821	20895	.	.	.	ID=MILORD.133.20821.20895;Name=MILORD.133.20821.20895;bounded_by_ta=TRUE;common_boundary=Both;end=20895;ies_id=IESPGM.PTET51.1.133.19568;ies_left_dist=0;ies_min_dist=0;ies_right_dist=0;junction_seq=gttgaaaaatacctaTAaccgaaatgataaat;read_names=J00121:27:H3GGKBBXX:5:2112:19339:26283,J00121:27:H3GGKBBXX:5:2220:7141:18792,J00121:27:H3GGKBBXX:5:1218:20202:22889,J00121:27:H3GGKBBXX:5:1206:11566:2017,J00121:27:H3GGKBBXX:5:2116:25530:9895,J00121:27:H3GGKBBXX:5:2117:11769:43515,J00121:27:H3GGKBBXX:5:1114:20212:48403,J00121:27:H3GGKBBXX:5:1211:5781:40420,J00121:27:H3GGKBBXX:5:2110:13626:12515,J00121:27:H3GGKBBXX:5:2216:29894:3494,J00121:27:H3GGKBBXX:5:1120:28940:45027,J00121:27:H3GGKBBXX:5:1213:28006:40561,J00121:27:H3GGKBBXX:5:1213:15950:3459,J00121:27:H3GGKBBXX:5:1205:15777:8857,J00121:27:H3GGKBBXX:5:1110:8684:28780,J00121:27:H3GGKBBXX:5:1220:11749:35989,J00121:27:H3GGKBBXX:5:2123:5020:12304,J00121:27:H3GGKBBXX:5:1221:9080:4919,J00121:27:H3GGKBBXX:5:1213:5274:22837,J00121:27:H3GGKBBXX:5:1205:13443:30872,J00121:27:H3GGKBBXX:5:2108:7517:18564,J00121:27:H3GGKBBXX:5:1227:3762:5235,J00121:27:H3GGKBBXX:5:2212:12976:34987,J00121:27:H3GGKBBXX:5:1214:12510:26230,J00121:27:H3GGKBBXX:5:1214:30117:38064,J00121:27:H3GGKBBXX:5:1216:21186:43198,J00121:27:H3GGKBBXX:5:2217:26869:41405,J00121:27:H3GGKBBXX:5:2203:6766:24753,J00121:27:H3GGKBBXX:5:2228:29883:17016,J00121:27:H3GGKBBXX:5:2215:5619:36798,J00121:27:H3GGKBBXX:5:1222:17624:37624,J00121:27:H3GGKBBXX:5:2223:27884:33844,J00121:27:H3GGKBBXX:5:2112:8806:41968,J00121:27:H3GGKBBXX:5:1223:27803:35673,J00121:27:H3GGKBBXX:5:1113:21775:31066,J00121:27:H3GGKBBXX:5:2211:18710:10669,J00121:27:H3GGKBBXX:5:2208:8126:37308,J00121:27:H3GGKBBXX:5:2103:16772:31998,J00121:27:H3GGKBBXX:5:1220:18030:44974,J00121:27:H3GGKBBXX:5:1222:12794:10616,J00121:27:H3GGKBBXX:5:1204:9130:32613,J00121:27:H3GGKBBXX:5:2210:4777:4848,J00121:27:H3GGKBBXX:5:1216:10602:5446,J00121:27:H3GGKBBXX:5:2225:24018:40332,J00121:27:H3GGKBBXX:5:1219:25022:26213,J00121:27:H3GGKBBXX:5:1214:18639:5411,J00121:27:H3GGKBBXX:5:1207:8907:48790,J00121:27:H3GGKBBXX:5:2103:19613:36534,J00121:27:H3GGKBBXX:5:2212:14489:3776,J00121:27:H3GGKBBXX:5:1223:2524:12198,J00121:27:H3GGKBBXX:5:1207:22962:28481,J00121:27:H3GGKBBXX:5:1224:29589:15065,J00121:27:H3GGKBBXX:5:1112:28463:46944,J00121:27:H3GGKBBXX:5:2211:18203:27584,J00121:27:H3GGKBBXX:5:2103:22313:23135,J00121:27:H3GGKBBXX:5:1207:7923:37343,J00121:27:H3GGKBBXX:5:1222:22130:10651,J00121:27:H3GGKBBXX:5:1224:21115:20252,J00121:27:H3GGKBBXX:5:2118:6695:998,J00121:27:H3GGKBBXX:5:1222:5436:12392,J00121:27:H3GGKBBXX:5:1212:4736:17403,J00121:27:H3GGKBBXX:5:1210:8917:48210,J00121:27:H3GGKBBXX:5:1223:17158:42126,J00121:27:H3GGKBBXX:5:1107:7547:24560,J00121:27:H3GGKBBXX:5:1216:24109:43304,J00121:27:H3GGKBBXX:5:2217:28219:15610,J00121:27:H3GGKBBXX:5:2123:6289:2967,J00121:27:H3GGKBBXX:5:1116:9678:39154,J00121:27:H3GGKBBXX:5:2210:4432:7345,J00121:27:H3GGKBBXX:5:1217:7912:20797,J00121:27:H3GGKBBXX:5:1228:22942:33721;sequence=TACACTTCAAACTGGATTAAATGGAATTCAGCTATAGTATTTTAAATAAATTTATATTTATTATATTTATAACTG;start=20821;subtype=IES;support_ref=2;support_variant=71;type=IES;
scaffold51_133_with_IES	MILORD	internal_eliminated_sequence	21292	21422	.	.	.	ID=MILORD.133.21292.21422;Name=MILORD.133.21292.21422;bounded_by_ta=TRUE;common_boundary=Both;end=21422;ies_id=IESPGM.PTET51.1.133.19964;ies_left_dist=0;ies_min_dist=0;ies_right_dist=0;junction_seq=ataatagatagttatTAattaacttaattaaa;read_names=J00121:27:H3GGKBBXX:5:2208:26453:24050,J00121:27:H3GGKBBXX:5:2124:3417:10018,J00121:27:H3GGKBBXX:5:1221:18812:24595,J00121:27:H3GGKBBXX:5:1220:24576:45309,J00121:27:H3GGKBBXX:5:1203:2788:5376,J00121:27:H3GGKBBXX:5:2102:16873:46979,J00121:27:H3GGKBBXX:5:2206:17645:17825,J00121:27:H3GGKBBXX:5:2121:19634:47471,J00121:27:H3GGKBBXX:5:2116:26443:30327,J00121:27:H3GGKBBXX:5:1123:20791:46346,J00121:27:H3GGKBBXX:5:2112:26179:12884,J00121:27:H3GGKBBXX:5:1118:2209:13588,J00121:27:H3GGKBBXX:5:2207:31862:10950,J00121:27:H3GGKBBXX:5:1119:6796:19496,J00121:27:H3GGKBBXX:5:1105:30036:7398,J00121:27:H3GGKBBXX:5:2206:6319:2211,J00121:27:H3GGKBBXX:5:2208:28178:19056,J00121:27:H3GGKBBXX:5:1116:18051:45432,J00121:27:H3GGKBBXX:5:2105:30442:23716,J00121:27:H3GGKBBXX:5:1122:18538:37835,J00121:27:H3GGKBBXX:5:1227:9080:19970,J00121:27:H3GGKBBXX:5:2125:31974:16313,J00121:27:H3GGKBBXX:5:2216:29143:36868,J00121:27:H3GGKBBXX:5:2225:20679:29096,J00121:27:H3GGKBBXX:5:2104:7111:5165,J00121:27:H3GGKBBXX:5:1226:8146:10370;sequence=TATACTTATTACCAAAAATTTATTTGCTTATCTTTATTATTTAATCATATATGAAATAACTAAAAATATAAATTGATTTACAACTTTCATTTTAGCTATTACTTCTGAGAAACTCTTCTTCACAAACACTA;start=21292;subtype=IES;support_ref=2;support_variant=26;type=IES;
scaffold51_133_with_IES	MILORD	internal_eliminated_sequence	21292	21446	.	.	.	ID=MILORD.133.21292.21446;Name=MILORD.133.21292.21446;bounded_by_ta=TRUE;common_boundary=LEFT;end=21446;ies_id=IESPGM.PTET51.1.133.19964;ies_left_dist=0;ies_min_dist=0;ies_right_dist=-24;junction_seq=ataatagatagttatTAatagaattactcttt;read_names=J00121:27:H3GGKBBXX:5:1106:7740:31154;sequence=TATACTTATTACCAAAAATTTATTTGCTTATCTTTATTATTTAATCATATATGAAATAACTAAAAATATAAATTGATTTACAACTTTCATTTTAGCTATTACTTCTGAGAAACTCTTCTTCACAAACACTATAATTAACTTAATTAAAGTATCAA;start=21292;subtype=PARTIAL_EXTERNAL;support_ref=1;support_variant=1;type=ALTERNATIVE;
scaffold51_133_with_IES	MILORD	internal_eliminated_sequence	21518	21595	.	.	.	ID=MILORD.133.21518.21595;Name=MILORD.133.21518.21595;bounded_by_ta=TRUE;common_boundary=Both;end=21595;ies_id=IESPGM.PTET51.1.133.20059;ies_left_dist=0;ies_min_dist=0;ies_right_dist=0;junction_seq=tatattatatcatatTAtcaaattaaaggtaa;read_names=J00121:27:H3GGKBBXX:5:2216:9942:39576,J00121:27:H3GGKBBXX:5:2202:3508:2756,J00121:27:H3GGKBBXX:5:2211:22384:19953,J00121:27:H3GGKBBXX:5:2227:14854:25755,J00121:27:H3GGKBBXX:5:2210:14915:7890,J00121:27:H3GGKBBXX:5:1116:2179:19373,J00121:27:H3GGKBBXX:5:1102:12266:5024,J00121:27:H3GGKBBXX:5:2227:10155:44588,J00121:27:H3GGKBBXX:5:1103:18467:28604,J00121:27:H3GGKBBXX:5:1208:26961:8928,J00121:27:H3GGKBBXX:5:1111:18720:34143,J00121:27:H3GGKBBXX:5:1109:18802:25070,J00121:27:H3GGKBBXX:5:1124:22313:15434,J00121:27:H3GGKBBXX:5:1119:27712:35936,J00121:27:H3GGKBBXX:5:2217:13869:5903,J00121:27:H3GGKBBXX:5:1221:16356:26810,J00121:27:H3GGKBBXX:5:2219:17939:11899,J00121:27:H3GGKBBXX:5:1109:28057:20990,J00121:27:H3GGKBBXX:5:1219:26626:37677,J00121:27:H3GGKBBXX:5:2217:4807:33809,J00121:27:H3GGKBBXX:5:1207:17969:33404;sequence=TACAGTTACTATTTATAGGATTATAAACATTTTGATATATAAATTCATAATAATTCAAATAGATTTCAAATTGGCTTG;start=21518;subtype=IES;support_ref=0;support_variant=21;type=IES;
scaffold51_133_with_IES	MILORD	internal_eliminated_sequence	21531	21595	.	.	.	ID=MILORD.133.21531.21595;Name=MILORD.133.21531.21595;bounded_by_ta=TRUE;common_boundary=RIGHT;end=21595;ies_id=IESPGM.PTET51.1.133.20059;ies_left_dist=-13;ies_min_dist=0;ies_right_dist=0;junction_seq=attacagttactattTAtcaaattaaaggtaa;read_names=J00121:27:H3GGKBBXX:5:1117:6948:23557;sequence=TATAGGATTATAAACATTTTGATATATAAATTCATAATAATTCAAATAGATTTCAAATTGGCTTG;start=21531;subtype=PARTIAL_INTERNAL;support_ref=0;support_variant=1;type=ALTERNATIVE;
scaffold51_133_with_IES	MILORD	internal_eliminated_sequence	22075	22161	.	.	.	ID=MILORD.133.22075.22161;Name=MILORD.133.22075.22161;bounded_by_ta=TRUE;common_boundary=Both;end=22161;ies_id=IESPGM.PTET51.1.133.20538;ies_left_dist=0;ies_min_dist=0;ies_right_dist=0;junction_seq=tttggagaaataatgTAatgcatggatccaaa;read_names=J00121:27:H3GGKBBXX:5:2220:23409:31048,J00121:27:H3GGKBBXX:5:2115:8400:11724,J00121:27:H3GGKBBXX:5:1124:23378:40069,J00121:27:H3GGKBBXX:5:1218:4290:13464,J00121:27:H3GGKBBXX:5:1207:27245:36253,J00121:27:H3GGKBBXX:5:1127:23561:30187,J00121:27:H3GGKBBXX:5:2120:9161:5903,J00121:27:H3GGKBBXX:5:1128:28716:16401,J00121:27:H3GGKBBXX:5:2121:26321:45942,J00121:27:H3GGKBBXX:5:2225:9770:9033,J00121:27:H3GGKBBXX:5:1120:14692:9403,J00121:27:H3GGKBBXX:5:1201:13413:1982,J00121:27:H3GGKBBXX:5:1113:20669:35514,J00121:27:H3GGKBBXX:5:1201:7151:11214,J00121:27:H3GGKBBXX:5:1120:7162:10493,J00121:27:H3GGKBBXX:5:2225:4594:11390,J00121:27:H3GGKBBXX:5:2203:23236:17948,J00121:27:H3GGKBBXX:5:2108:17624:4251,J00121:27:H3GGKBBXX:5:1104:25763:20146,J00121:27:H3GGKBBXX:5:2126:23368:15504,J00121:27:H3GGKBBXX:5:1221:8958:41915,J00121:27:H3GGKBBXX:5:1124:8877:11776,J00121:27:H3GGKBBXX:5:1208:8866:41510,J00121:27:H3GGKBBXX:5:1212:26606:30046,J00121:27:H3GGKBBXX:5:2122:3660:21588,J00121:27:H3GGKBBXX:5:1126:9577:31769,J00121:27:H3GGKBBXX:5:1113:28280:5622,J00121:27:H3GGKBBXX:5:1212:7578:26582,J00121:27:H3GGKBBXX:5:1112:16082:29114,J00121:27:H3GGKBBXX:5:1203:11160:10387,J00121:27:H3GGKBBXX:5:1208:22435:17157,J00121:27:H3GGKBBXX:5:1111:12225:28833,J00121:27:H3GGKBBXX:5:1201:14996:37888,J00121:27:H3GGKBBXX:5:2209:6086:29694,J00121:27:H3GGKBBXX:5:2205:12175:4022,J00121:27:H3GGKBBXX:5:1220:18223:46223,J00121:27:H3GGKBBXX:5:1203:27032:40561;sequence=TATAATTGGATGAATTAAATTTATTGAATTTGTAATTGTTAAATTATATCACATATTATATAAACATTATATTAAGTTGAATGGCTG;start=22075;subtype=IES;support_ref=2;support_variant=37;type=IES;
scaffold51_133_with_IES	MILORD	internal_eliminated_sequence	22077	22161	.	.	.	ID=MILORD.133.22077.22161;Name=MILORD.133.22077.22161;bounded_by_ta=TRUE;common_boundary=RIGHT;end=22161;ies_id=IESPGM.PTET51.1.133.20538;ies_left_dist=-2;ies_min_dist=0;ies_right_dist=0;junction_seq=tggagaaataatgtaTAatgcatggatccaaa;read_names=J00121:27:H3GGKBBXX:5:2211:14418:28340,J00121:27:H3GGKBBXX:5:2124:9506:29747;sequence=TAATTGGATGAATTAAATTTATTGAATTTGTAATTGTTAAATTATATCACATATTATATAAACATTATATTAAGTTGAATGGCTG;start=22077;subtype=PARTIAL_INTERNAL;support_ref=0;support_variant=2;type=ALTERNATIVE;
scaffold51_133_with_IES	MILORD	internal_eliminated_sequence	25078	25120	.	.	.	ID=MILORD.133.25078.25120;Name=MILORD.133.25078.25120;bounded_by_ta=TRUE;common_boundary=Both;end=25120;ies_id=IESPGM.PTET51.1.133.23454;ies_left_dist=0;ies_min_dist=0;ies_right_dist=0;junction_seq=tctttattcatctgtTAtgacattgtatttct;read_names=J00121:27:H3GGKBBXX:5:1120:6959:35251,J00121:27:H3GGKBBXX:5:2208:30716:10264,J00121:27:H3GGKBBXX:5:1223:28666:45010,J00121:27:H3GGKBBXX:5:1123:10247:37326,J00121:27:H3GGKBBXX:5:1127:24931:17649,J00121:27:H3GGKBBXX:5:2113:30391:16032,J00121:27:H3GGKBBXX:5:2220:13798:25263,J00121:27:H3GGKBBXX:5:2210:8663:8277,J00121:27:H3GGKBBXX:5:1127:5112:34688,J00121:27:H3GGKBBXX:5:2128:24545:12972,J00121:27:H3GGKBBXX:5:1107:16183:49159,J00121:27:H3GGKBBXX:5:1201:26108:18704,J00121:27:H3GGKBBXX:5:1117:22810:8066,J00121:27:H3GGKBBXX:5:2118:23805:9086,J00121:27:H3GGKBBXX:5:2220:23531:13746,J00121:27:H3GGKBBXX:5:2224:21613:23259,J00121:27:H3GGKBBXX:5:2104:6999:8594,J00121:27:H3GGKBBXX:5:2206:11738:4215,J00121:27:H3GGKBBXX:5:2228:5051:27971,J00121:27:H3GGKBBXX:5:1210:25946:6572,J00121:27:H3GGKBBXX:5:2101:18020:25333,J00121:27:H3GGKBBXX:5:1218:18162:44746,J00121:27:H3GGKBBXX:5:2222:4939:30345,J00121:27:H3GGKBBXX:5:1107:16122:49159,J00121:27:H3GGKBBXX:5:1105:20019:2422,J00121:27:H3GGKBBXX:5:1203:15311:29184,J00121:27:H3GGKBBXX:5:1117:21156:12585,J00121:27:H3GGKBBXX:5:2218:19492:6536,J00121:27:H3GGKBBXX:5:1109:21095:1894,J00121:27:H3GGKBBXX:5:2107:30766:41053,J00121:27:H3GGKBBXX:5:2118:18933:3178,J00121:27:H3GGKBBXX:5:2220:18994:25966,J00121:27:H3GGKBBXX:5:2120:30827:29448,J00121:27:H3GGKBBXX:5:1218:9831:21272;sequence=TATACATCATTATCAATAATTAATTAATTAAATCAATTTACTA;start=25078;subtype=IES;support_ref=2;support_variant=34;type=IES;
scaffold51_133_with_IES	MILORD	internal_eliminated_sequence	25549	25576	.	.	.	ID=MILORD.133.25549.25576;Name=MILORD.133.25549.25576;bounded_by_ta=TRUE;common_boundary=None;end=25576;ies_id=IESPGM.PTET51.1.133.23454;ies_left_dist=-471;ies_min_dist=456;ies_right_dist=-456;junction_seq=attctagtcatcatgTAgatattgttgtttat;read_names=J00121:27:H3GGKBBXX:5:1213:4117:40983,J00121:27:H3GGKBBXX:5:2114:12307:26723;sequence=TATAATATTTGTGATTAAATAAATATTA;start=25549;subtype=MAC;support_ref=151;support_variant=2;type=CRYPTIC;
scaffold51_133_with_IES	MILORD	internal_eliminated_sequence	26817	26902	.	.	.	ID=MILORD.133.26817.26902;Name=MILORD.133.26817.26902;bounded_by_ta=TRUE;common_boundary=Both;end=26902;ies_id=IESPGM.PTET51.1.133.25150;ies_left_dist=0;ies_min_dist=0;ies_right_dist=0;junction_seq=tgttattactctgatTAcattcctatgcttgt;read_names=J00121:27:H3GGKBBXX:5:1222:15026:24120,J00121:27:H3GGKBBXX:5:1211:11809:15416,J00121:27:H3GGKBBXX:5:2220:29051:4286,J00121:27:H3GGKBBXX:5:1213:25794:2264,J00121:27:H3GGKBBXX:5:2223:24322:37167,J00121:27:H3GGKBBXX:5:1223:14681:5481,J00121:27:H3GGKBBXX:5:2101:16396:40350,J00121:27:H3GGKBBXX:5:1111:15595:17544,J00121:27:H3GGKBBXX:5:1109:21136:12198,J00121:27:H3GGKBBXX:5:2220:19268:3336,J00121:27:H3GGKBBXX:5:1122:11414:2387,J00121:27:H3GGKBBXX:5:1216:14133:34037,J00121:27:H3GGKBBXX:5:1101:15848:7152,J00121:27:H3GGKBBXX:5:1217:22100:15733,J00121:27:H3GGKBBXX:5:2111:24028:9754,J00121:27:H3GGKBBXX:5:1108:3183:21430,J00121:27:H3GGKBBXX:5:1109:17360:13640,J00121:27:H3GGKBBXX:5:1215:24667:16172,J00121:27:H3GGKBBXX:5:1207:6745:12796,J00121:27:H3GGKBBXX:5:2228:7608:11477,J00121:27:H3GGKBBXX:5:1112:6350:5288,J00121:27:H3GGKBBXX:5:1219:13190:46926,J00121:27:H3GGKBBXX:5:2107:25357:17051,J00121:27:H3GGKBBXX:5:1103:13606:30591,J00121:27:H3GGKBBXX:5:1122:22851:38627,J00121:27:H3GGKBBXX:5:2209:30279:4725,J00121:27:H3GGKBBXX:5:2226:27296:25509,J00121:27:H3GGKBBXX:5:1122:22211:38011,J00121:27:H3GGKBBXX:5:2121:24373:44078,J00121:27:H3GGKBBXX:5:1120:8349:1226,J00121:27:H3GGKBBXX:5:2208:9962:2545,J00121:27:H3GGKBBXX:5:1204:5386:24718,J00121:27:H3GGKBBXX:5:1104:21947:17720,J00121:27:H3GGKBBXX:5:2219:5771:29747,J00121:27:H3GGKBBXX:5:2212:9059:29044,J00121:27:H3GGKBBXX:5:1109:26697:33756,J00121:27:H3GGKBBXX:5:1210:27032:2264,J00121:27:H3GGKBBXX:5:1127:25601:15680,J00121:27:H3GGKBBXX:5:1120:23845:38662,J00121:27:H3GGKBBXX:5:1223:24342:32138,J00121:27:H3GGKBBXX:5:1212:1966:25615,J00121:27:H3GGKBBXX:5:2119:26687:38767,J00121:27:H3GGKBBXX:5:1107:12976:44447,J00121:27:H3GGKBBXX:5:2108:5406:6185,J00121:27:H3GGKBBXX:5:2104:31182:29044,J00121:27:H3GGKBBXX:5:2223:19350:28446,J00121:27:H3GGKBBXX:5:1224:18578:12550,J00121:27:H3GGKBBXX:5:1127:25286:16049,J00121:27:H3GGKBBXX:5:1214:8329:24050,J00121:27:H3GGKBBXX:5:1127:17726:35655,J00121:27:H3GGKBBXX:5:2207:13027:8031,J00121:27:H3GGKBBXX:5:1101:3366:22977,J00121:27:H3GGKBBXX:5:1107:11515:7662,J00121:27:H3GGKBBXX:5:1110:8369:37519,J00121:27:H3GGKBBXX:5:2216:2991:46240,J00121:27:H3GGKBBXX:5:2215:25154:48456,J00121:27:H3GGKBBXX:5:2211:27651:38926,J00121:27:H3GGKBBXX:5:2113:30969:4022,J00121:27:H3GGKBBXX:5:2214:5720:39436,J00121:27:H3GGKBBXX:5:2113:29680:26019,J00121:27:H3GGKBBXX:5:2201:15016:31945,J00121:27:H3GGKBBXX:5:1216:5832:18388,J00121:27:H3GGKBBXX:5:2207:24221:30591,J00121:27:H3GGKBBXX:5:2109:17036:27320,J00121:27:H3GGKBBXX:5:2208:11617:35866,J00121:27:H3GGKBBXX:5:2109:2179:16735,J00121:27:H3GGKBBXX:5:2110:22242:47243,J00121:27:H3GGKBBXX:5:2217:20588:9948,J00121:27:H3GGKBBXX:5:1126:20496:47102,J00121:27:H3GGKBBXX:5:2227:22587:2439,J00121:27:H3GGKBBXX:5:2203:30847:33949,J00121:27:H3GGKBBXX:5:2222:8623:24138,J00121:27:H3GGKBBXX:5:1208:17432:41581;sequence=TATTGTGAATTAGATTTTTAGAAATTAAATAATTAAATAAATAGAATTCTGATTATTTAATAGATTAATTATATTTGGATGAATAA;start=26817;subtype=IES;support_ref=0;support_variant=73;type=IES;
scaffold51_133_with_IES	MILORD	internal_eliminated_sequence	27435	27526	.	.	.	ID=MILORD.133.27435.27526;Name=MILORD.133.27435.27526;bounded_by_ta=TRUE;common_boundary=Both;end=27526;ies_id=IESPGM.PTET51.1.133.25682;ies_left_dist=0;ies_min_dist=0;ies_right_dist=0;junction_seq=gtgttttctctttgtTAataacatttgacttt;read_names=J00121:27:H3GGKBBXX:5:1128:18954:8031,J00121:27:H3GGKBBXX:5:2224:27113:48931,J00121:27:H3GGKBBXX:5:1115:11079:15873,J00121:27:H3GGKBBXX:5:1208:28960:8383,J00121:27:H3GGKBBXX:5:1203:28057:45150,J00121:27:H3GGKBBXX:5:2109:23307:8435,J00121:27:H3GGKBBXX:5:1117:17939:31488,J00121:27:H3GGKBBXX:5:2213:19035:22133,J00121:27:H3GGKBBXX:5:2201:30097:12181,J00121:27:H3GGKBBXX:5:2104:4706:38416,J00121:27:H3GGKBBXX:5:2207:13453:31769,J00121:27:H3GGKBBXX:5:2102:17858:20093,J00121:27:H3GGKBBXX:5:1218:6441:8330,J00121:27:H3GGKBBXX:5:2120:12905:17421,J00121:27:H3GGKBBXX:5:2101:28209:33985,J00121:27:H3GGKBBXX:5:1214:17736:32086,J00121:27:H3GGKBBXX:5:2211:24444:1437,J00121:27:H3GGKBBXX:5:2101:6238:21096,J00121:27:H3GGKBBXX:5:1201:20029:44535,J00121:27:H3GGKBBXX:5:1212:25794:34055,J00121:27:H3GGKBBXX:5:1111:21186:30995,J00121:27:H3GGKBBXX:5:1104:27458:17069,J00121:27:H3GGKBBXX:5:2211:21805:23663,J00121:27:H3GGKBBXX:5:2116:21044:21606,J00121:27:H3GGKBBXX:5:1227:28990:30099,J00121:27:H3GGKBBXX:5:1110:18944:8471,J00121:27:H3GGKBBXX:5:1127:24261:47577,J00121:27:H3GGKBBXX:5:2211:30685:34266,J00121:27:H3GGKBBXX:5:1107:26494:12761,J00121:27:H3GGKBBXX:5:1103:19624:20199,J00121:27:H3GGKBBXX:5:1125:18355:14660,J00121:27:H3GGKBBXX:5:2216:15290:12374,J00121:27:H3GGKBBXX:5:1113:17127:2932,J00121:27:H3GGKBBXX:5:2217:18923:2352,J00121:27:H3GGKBBXX:5:1213:21481:47717,J00121:27:H3GGKBBXX:5:1123:19938:39418,J00121:27:H3GGKBBXX:5:2103:23754:41247,J00121:27:H3GGKBBXX:5:1102:12631:2105,J00121:27:H3GGKBBXX:5:2118:28666:7556,J00121:27:H3GGKBBXX:5:2228:12571:33475,J00121:27:H3GGKBBXX:5:1202:29082:10422,J00121:27:H3GGKBBXX:5:2113:19339:4338,J00121:27:H3GGKBBXX:5:2113:18162:3881;sequence=TACAGTATTTCATTAGACATCCTTCATGATATTCTCATTAATTATATTAAATCTAAATATAAAATTCATCAAAAAATTGAACATATTTACCA;start=27435;subtype=IES;support_ref=0;support_variant=43;type=IES;
scaffold51_133_with_IES	MILORD	internal_eliminated_sequence	27685	27713	.	.	.	ID=MILORD.133.27685.27713;Name=MILORD.133.27685.27713;bounded_by_ta=TRUE;common_boundary=Both;end=27713;ies_id=IESPGM.PTET51.1.133.25840;ies_left_dist=0;ies_min_dist=0;ies_right_dist=0;junction_seq=cttttcaagcaaaggTAttttgtttaaaacat;read_names=J00121:27:H3GGKBBXX:5:1215:10125:40526,J00121:27:H3GGKBBXX:5:1127:15016:35251,J00121:27:H3GGKBBXX:5:2213:18913:42812,J00121:27:H3GGKBBXX:5:1125:24921:10422,J00121:27:H3GGKBBXX:5:2103:10632:1736,J00121:27:H3GGKBBXX:5:2216:15300:34688,J00121:27:H3GGKBBXX:5:1119:4259:8945,J00121:27:H3GGKBBXX:5:2102:26423:47313,J00121:27:H3GGKBBXX:5:1226:21349:25966,J00121:27:H3GGKBBXX:5:1202:6390:17526,J00121:27:H3GGKBBXX:5:2118:6705:33264,J00121:27:H3GGKBBXX:5:2216:23368:20217,J00121:27:H3GGKBBXX:5:1212:23378:47243,J00121:27:H3GGKBBXX:5:2114:15361:44711,J00121:27:H3GGKBBXX:5:1201:17706:2703,J00121:27:H3GGKBBXX:5:2201:26301:10000,J00121:27:H3GGKBBXX:5:2215:12753:41915,J00121:27:H3GGKBBXX:5:1106:11089:11143,J00121:27:H3GGKBBXX:5:2219:28138:42548,J00121:27:H3GGKBBXX:5:2206:26250:26230,J00121:27:H3GGKBBXX:5:1104:7273:4637,J00121:27:H3GGKBBXX:5:2101:7791:34442,J00121:27:H3GGKBBXX:5:2223:17056:15645,J00121:27:H3GGKBBXX:5:2219:16904:42917,J00121:27:H3GGKBBXX:5:2207:4665:14221,J00121:27:H3GGKBBXX:5:2218:19238:38908,J00121:27:H3GGKBBXX:5:2104:26240:17034,J00121:27:H3GGKBBXX:5:1104:28402:46205,J00121:27:H3GGKBBXX:5:2126:22221:6835,J00121:27:H3GGKBBXX:5:1120:4990:29694,J00121:27:H3GGKBBXX:5:2221:15087:29501,J00121:27:H3GGKBBXX:5:2107:8745:27268,J00121:27:H3GGKBBXX:5:2210:16579:5464,J00121:27:H3GGKBBXX:5:2119:22293:45889,J00121:27:H3GGKBBXX:5:2104:26210:17016,J00121:27:H3GGKBBXX:5:2202:19502:48474,J00121:27:H3GGKBBXX:5:2109:14803:27637,J00121:27:H3GGKBBXX:5:1101:12337:12110,J00121:27:H3GGKBBXX:5:2211:19816:42689,J00121:27:H3GGKBBXX:5:2220:20131:28217,J00121:27:H3GGKBBXX:5:2222:12479:43234,J00121:27:H3GGKBBXX:5:1105:24951:11108,J00121:27:H3GGKBBXX:5:1220:20760:35356,J00121:27:H3GGKBBXX:5:2215:4127:34565,J00121:27:H3GGKBBXX:5:1121:27529:4356,J00121:27:H3GGKBBXX:5:1125:13027:29940,J00121:27:H3GGKBBXX:5:1116:19309:27883,J00121:27:H3GGKBBXX:5:1219:27712:39207,J00121:27:H3GGKBBXX:5:1226:10196:47084,J00121:27:H3GGKBBXX:5:2121:21917:41616,J00121:27:H3GGKBBXX:5:2216:4696:25421,J00121:27:H3GGKBBXX:5:2122:25195:47260,J00121:27:H3GGKBBXX:5:2210:19969:44640,J00121:27:H3GGKBBXX:5:2209:9820:43515,J00121:27:H3GGKBBXX:5:2218:12266:33334,J00121:27:H3GGKBBXX:5:1102:11840:43603,J00121:27:H3GGKBBXX:5:2119:22140:8031,J00121:27:H3GGKBBXX:5:1117:26433:4321,J00121:27:H3GGKBBXX:5:1124:27904:14045,J00121:27:H3GGKBBXX:5:1103:19086:38363,J00121:27:H3GGKBBXX:5:1216:23145:48421,J00121:27:H3GGKBBXX:5:1209:20831:2527,J00121:27:H3GGKBBXX:5:2228:11028:10581,J00121:27:H3GGKBBXX:5:1112:13159:35550,J00121:27:H3GGKBBXX:5:2227:20577:40069,J00121:27:H3GGKBBXX:5:2207:17168:20867,J00121:27:H3GGKBBXX:5:2228:11048:37132,J00121:27:H3GGKBBXX:5:1102:27519:30011,J00121:27:H3GGKBBXX:5:2221:23703:41581,J00121:27:H3GGKBBXX:5:2111:16204:15117,J00121:27:H3GGKBBXX:5:1110:13819:23329,J00121:27:H3GGKBBXX:5:1121:31436:12849,J00121:27:H3GGKBBXX:5:2219:8024:37871,J00121:27:H3GGKBBXX:5:1220:9973:25843,J00121:27:H3GGKBBXX:5:1116:10328:48333;sequence=TAGAATTAAATTAGATTATACATTACCTA;start=27685;subtype=IES;support_ref=0;support_variant=75;type=IES;
scaffold51_133_with_IES	MILORD	internal_eliminated_sequence	28647	28672	.	.	.	ID=MILORD.133.28647.28672;Name=MILORD.133.28647.28672;bounded_by_ta=TRUE;common_boundary=Both;end=28672;ies_id=IESPGM.PTET51.1.133.26773;ies_left_dist=0;ies_min_dist=0;ies_right_dist=0;junction_seq=catcatctctcgatgTAcctggatgtgtaaag;read_names=J00121:27:H3GGKBBXX:5:2217:13382:16067,J00121:27:H3GGKBBXX:5:2225:25002:13939,J00121:27:H3GGKBBXX:5:1109:24616:34055,J00121:27:H3GGKBBXX:5:1107:25956:40491,J00121:27:H3GGKBBXX:5:1117:18365:9543,J00121:27:H3GGKBBXX:5:1107:28747:31962,J00121:27:H3GGKBBXX:5:2124:14935:25650,J00121:27:H3GGKBBXX:5:1121:21947:43286,J00121:27:H3GGKBBXX:5:2119:9293:15451,J00121:27:H3GGKBBXX:5:1118:2108:31171,J00121:27:H3GGKBBXX:5:1208:12560:44113,J00121:27:H3GGKBBXX:5:2111:5761:6449,J00121:27:H3GGKBBXX:5:2121:24139:10475,J00121:27:H3GGKBBXX:5:2124:28341:7345,J00121:27:H3GGKBBXX:5:1209:8846:30960,J00121:27:H3GGKBBXX:5:2220:22282:43339,J00121:27:H3GGKBBXX:5:2218:7436:5728,J00121:27:H3GGKBBXX:5:2226:20263:36112,J00121:27:H3GGKBBXX:5:2208:11688:8840,J00121:27:H3GGKBBXX:5:2108:11749:4444,J00121:27:H3GGKBBXX:5:1228:25499:18177,J00121:27:H3GGKBBXX:5:2210:22769:20762,J00121:27:H3GGKBBXX:5:1218:13687:45185,J00121:27:H3GGKBBXX:5:2128:23551:31927,J00121:27:H3GGKBBXX:5:2224:10490:10809,J00121:27:H3GGKBBXX:5:1228:4675:5517,J00121:27:H3GGKBBXX:5:1216:18578:10932,J00121:27:H3GGKBBXX:5:2104:6268:10071,J00121:27:H3GGKBBXX:5:2225:19136:21465,J00121:27:H3GGKBBXX:5:2120:29061:24876,J00121:27:H3GGKBBXX:5:1201:4107:47858,J00121:27:H3GGKBBXX:5:1114:22810:45942,J00121:27:H3GGKBBXX:5:1203:10713:38416,J00121:27:H3GGKBBXX:5:1205:19654:25738,J00121:27:H3GGKBBXX:5:1118:5761:36481,J00121:27:H3GGKBBXX:5:2206:6857:22801,J00121:27:H3GGKBBXX:5:1111:18568:9754,J00121:27:H3GGKBBXX:5:1104:16752:40965,J00121:27:H3GGKBBXX:5:1202:20151:21113,J00121:27:H3GGKBBXX:5:1209:17259:47260,J00121:27:H3GGKBBXX:5:1102:2493:20973,J00121:27:H3GGKBBXX:5:2120:11332:22889,J00121:27:H3GGKBBXX:5:1202:19969:21043,J00121:27:H3GGKBBXX:5:2120:28513:31277,J00121:27:H3GGKBBXX:5:1117:11870:45871,J00121:27:H3GGKBBXX:5:2126:13098:31365,J00121:27:H3GGKBBXX:5:1219:27326:26301,J00121:27:H3GGKBBXX:5:2107:18599:47612,J00121:27:H3GGKBBXX:5:2208:6340:37027,J00121:27:H3GGKBBXX:5:1111:22607:20093,J00121:27:H3GGKBBXX:5:1228:20070:8137,J00121:27:H3GGKBBXX:5:2225:19776:6783,J00121:27:H3GGKBBXX:5:1118:7141:1314,J00121:27:H3GGKBBXX:5:1107:28737:31839,J00121:27:H3GGKBBXX:5:2102:7598:23065,J00121:27:H3GGKBBXX:5:2213:3599:15891;sequence=TATAAATGATAGATTCTAATTATGTA;start=28647;subtype=IES;support_ref=3;support_variant=56;type=IES;
scaffold51_133_with_IES	MILORD	internal_eliminated_sequence	28853	28879	.	.	.	ID=MILORD.133.28853.28879;Name=MILORD.133.28853.28879;bounded_by_ta=TRUE;common_boundary=Both;end=28879;ies_id=IESPGM.PTET51.1.133.26953;ies_left_dist=0;ies_min_dist=0;ies_right_dist=0;junction_seq=ccaatactcctggtgTAcaaagtggtgatttc;read_names=J00121:27:H3GGKBBXX:5:2123:26372:31681,J00121:27:H3GGKBBXX:5:1106:12916:1930,J00121:27:H3GGKBBXX:5:1219:14834:4760,J00121:27:H3GGKBBXX:5:1112:2889:29466,J00121:27:H3GGKBBXX:5:2115:27509:17685,J00121:27:H3GGKBBXX:5:2227:6360:7908,J00121:27:H3GGKBBXX:5:1220:10450:12357,J00121:27:H3GGKBBXX:5:2210:10602:46416,J00121:27:H3GGKBBXX:5:2102:22932:23927,J00121:27:H3GGKBBXX:5:2227:22780:27391,J00121:27:H3GGKBBXX:5:2224:20851:13148,J00121:27:H3GGKBBXX:5:1203:20253:5077,J00121:27:H3GGKBBXX:5:1202:30218:24384,J00121:27:H3GGKBBXX:5:2212:14509:40631,J00121:27:H3GGKBBXX:5:1117:21978:8277,J00121:27:H3GGKBBXX:5:1101:11799:22221,J00121:27:H3GGKBBXX:5:1205:5518:42706,J00121:27:H3GGKBBXX:5:2205:2219:24964,J00121:27:H3GGKBBXX:5:2101:15869:34020,J00121:27:H3GGKBBXX:5:2206:10490:3178,J00121:27:H3GGKBBXX:5:1108:3802:15821,J00121:27:H3GGKBBXX:5:2224:19989:35743,J00121:27:H3GGKBBXX:5:1222:23033:7820,J00121:27:H3GGKBBXX:5:2110:23602:25931,J00121:27:H3GGKBBXX:5:2111:1702:8031,J00121:27:H3GGKBBXX:5:2225:4635:15328,J00121:27:H3GGKBBXX:5:1207:12094:42671,J00121:27:H3GGKBBXX:5:2228:4371:22291,J00121:27:H3GGKBBXX:5:1126:6715:9965,J00121:27:H3GGKBBXX:5:2214:27194:37853,J00121:27:H3GGKBBXX:5:1228:21988:29606,J00121:27:H3GGKBBXX:5:1103:11241:2861,J00121:27:H3GGKBBXX:5:1120:9993:19689,J00121:27:H3GGKBBXX:5:1119:16650:1965,J00121:27:H3GGKBBXX:5:2218:21623:19795,J00121:27:H3GGKBBXX:5:1108:27519:6835,J00121:27:H3GGKBBXX:5:1225:30208:21377,J00121:27:H3GGKBBXX:5:2108:13585:13922,J00121:27:H3GGKBBXX:5:1103:19502:39963,J00121:27:H3GGKBBXX:5:2106:6096:33932,J00121:27:H3GGKBBXX:5:1118:11962:31224,J00121:27:H3GGKBBXX:5:1102:27022:30450,J00121:27:H3GGKBBXX:5:1205:9739:46434,J00121:27:H3GGKBBXX:5:1101:17249:47911,J00121:27:H3GGKBBXX:5:1224:13149:33070,J00121:27:H3GGKBBXX:5:1214:4594:39664;sequence=TATAAAAGAGTTGTATGGTATGGACTA;start=28853;subtype=IES;support_ref=2;support_variant=46;type=IES;
scaffold51_133_with_IES	MILORD	internal_eliminated_sequence	30485	30587	.	.	.	ID=MILORD.133.30485.30587;Name=MILORD.133.30485.30587;bounded_by_ta=TRUE;common_boundary=Both;end=30587;ies_id=IESPGM.PTET51.1.133.28558;ies_left_dist=0;ies_min_dist=0;ies_right_dist=0;junction_seq=gtttcccatccatgaTAgcattaacttttacc;read_names=J00121:27:H3GGKBBXX:5:1107:26890:44183,J00121:27:H3GGKBBXX:5:1106:14945:22327,J00121:27:H3GGKBBXX:5:1128:27478:46715,J00121:27:H3GGKBBXX:5:2118:9435:18124,J00121:27:H3GGKBBXX:5:2217:27438:17878,J00121:27:H3GGKBBXX:5:2211:8481:27479,J00121:27:H3GGKBBXX:5:2119:10307:24806,J00121:27:H3GGKBBXX:5:1209:8460:19953,J00121:27:H3GGKBBXX:5:2221:19857:6501,J00121:27:H3GGKBBXX:5:1226:23368:34670,J00121:27:H3GGKBBXX:5:2217:21694:30292,J00121:27:H3GGKBBXX:5:1114:16143:33299,J00121:27:H3GGKBBXX:5:2104:27478:30538,J00121:27:H3GGKBBXX:5:2116:6340:40860,J00121:27:H3GGKBBXX:5:2227:4848:12849,J00121:27:H3GGKBBXX:5:1208:13636:39119,J00121:27:H3GGKBBXX:5:1213:12845:46539,J00121:27:H3GGKBBXX:5:2214:19339:37572,J00121:27:H3GGKBBXX:5:2216:28757:44570,J00121:27:H3GGKBBXX:5:1126:25712:12954,J00121:27:H3GGKBBXX:5:2109:29244:42319,J00121:27:H3GGKBBXX:5:1116:20943:3776,J00121:27:H3GGKBBXX:5:2115:11880:47506,J00121:27:H3GGKBBXX:5:1227:17594:33352,J00121:27:H3GGKBBXX:5:1209:23084:2563,J00121:27:H3GGKBBXX:5:1220:5457:40455,J00121:27:H3GGKBBXX:5:1113:30097:34723,J00121:27:H3GGKBBXX:5:2203:6431:25474;sequence=TACACTAAGACTATTTATTTATGAGTGATTAATTAAATTTGAAGAAACAGATTGTTCTATTGTAAATCATAATTAAATTAATTAAATTGAATATATTTGACTG;start=30485;subtype=IES;support_ref=4;support_variant=28;type=IES;
scaffold51_133_with_IES	MILORD	internal_eliminated_sequence	31152	31208	.	.	.	ID=MILORD.133.31152.31208;Name=MILORD.133.31152.31208;bounded_by_ta=TRUE;common_boundary=Both;end=31208;ies_id=IESPGM.PTET51.1.133.29122;ies_left_dist=0;ies_min_dist=0;ies_right_dist=0;junction_seq=tgccatttgaccaggTAccagatgatcttgtt;read_names=J00121:27:H3GGKBBXX:5:2212:30178:5464,J00121:27:H3GGKBBXX:5:2213:21602:9631,J00121:27:H3GGKBBXX:5:1111:12611:1930,J00121:27:H3GGKBBXX:5:1226:17817:17069,J00121:27:H3GGKBBXX:5:2105:30117:47700,J00121:27:H3GGKBBXX:5:2224:18294:45643,J00121:27:H3GGKBBXX:5:2123:5162:11882,J00121:27:H3GGKBBXX:5:2218:7456:8049,J00121:27:H3GGKBBXX:5:1111:7699:16946,J00121:27:H3GGKBBXX:5:1127:21968:32666,J00121:27:H3GGKBBXX:5:1101:20608:1859,J00121:27:H3GGKBBXX:5:1204:19958:15785,J00121:27:H3GGKBBXX:5:1126:21197:2879,J00121:27:H3GGKBBXX:5:2119:23835:40473,J00121:27:H3GGKBBXX:5:2227:18051:24683,J00121:27:H3GGKBBXX:5:1212:4229:37589,J00121:27:H3GGKBBXX:5:1108:25743:23382,J00121:27:H3GGKBBXX:5:2205:11820:3125,J00121:27:H3GGKBBXX:5:2213:21765:10124,J00121:27:H3GGKBBXX:5:1208:10450:16542,J00121:27:H3GGKBBXX:5:1208:16579:42601,J00121:27:H3GGKBBXX:5:1114:13393:29272,J00121:27:H3GGKBBXX:5:1228:26748:38381,J00121:27:H3GGKBBXX:5:1120:28777:42108,J00121:27:H3GGKBBXX:5:2102:4076:18370,J00121:27:H3GGKBBXX:5:1103:14986:26019,J00121:27:H3GGKBBXX:5:1111:20283:23522,J00121:27:H3GGKBBXX:5:1219:24180:14133,J00121:27:H3GGKBBXX:5:2113:14154:14062,J00121:27:H3GGKBBXX:5:2222:18497:15856,J00121:27:H3GGKBBXX:5:1206:26748:35813,J00121:27:H3GGKBBXX:5:2212:10439:26793,J00121:27:H3GGKBBXX:5:2203:24779:17526,J00121:27:H3GGKBBXX:5:1206:19796:18634,J00121:27:H3GGKBBXX:5:1223:15067:19548,J00121:27:H3GGKBBXX:5:2128:23429:32736;sequence=TATTAACTGTTCAAAATTAATTCTATAAAATAAACAATTTATTCCATAATTTTATAA;start=31152;subtype=IES;support_ref=2;support_variant=36;type=IES;
scaffold51_133_with_IES	MILORD	internal_eliminated_sequence	32207	32232	.	.	.	ID=MILORD.133.32207.32232;Name=MILORD.133.32207.32232;bounded_by_ta=TRUE;common_boundary=Both;end=32232;ies_id=IESPGM.PTET51.1.133.30120;ies_left_dist=0;ies_min_dist=0;ies_right_dist=0;junction_seq=aatgttaagcaattgTAcaataataccaaaat;read_names=J00121:27:H3GGKBBXX:5:1122:2301:2949,J00121:27:H3GGKBBXX:5:2210:27285:38961,J00121:27:H3GGKBBXX:5:1105:13332:11091,J00121:27:H3GGKBBXX:5:1105:17969:20146,J00121:27:H3GGKBBXX:5:1107:19725:26107,J00121:27:H3GGKBBXX:5:1212:12297:41405,J00121:27:H3GGKBBXX:5:1104:7304:40491,J00121:27:H3GGKBBXX:5:2216:6187:12603,J00121:27:H3GGKBBXX:5:1221:24830:22678,J00121:27:H3GGKBBXX:5:1205:21115:29606,J00121:27:H3GGKBBXX:5:2104:10409:30820,J00121:27:H3GGKBBXX:5:2120:3001:23329,J00121:27:H3GGKBBXX:5:1227:25804:19232,J00121:27:H3GGKBBXX:5:2126:22698:20181,J00121:27:H3GGKBBXX:5:2211:17919:19988,J00121:27:H3GGKBBXX:5:2204:22597:9772,J00121:27:H3GGKBBXX:5:2208:2493:16331,J00121:27:H3GGKBBXX:5:1215:3985:4215,J00121:27:H3GGKBBXX:5:2115:3681:39207,J00121:27:H3GGKBBXX:5:2201:22424:31769,J00121:27:H3GGKBBXX:5:2205:27367:23839,J00121:27:H3GGKBBXX:5:2220:19350:44095,J00121:27:H3GGKBBXX:5:2118:4371:47260,J00121:27:H3GGKBBXX:5:1202:22069:41985,J00121:27:H3GGKBBXX:5:1127:19512:13711,J00121:27:H3GGKBBXX:5:1124:9557:27408,J00121:27:H3GGKBBXX:5:1210:22749:11794,J00121:27:H3GGKBBXX:5:1202:16325:28903,J00121:27:H3GGKBBXX:5:2115:7598:28129,J00121:27:H3GGKBBXX:5:2219:9648:13148,J00121:27:H3GGKBBXX:5:2106:15869:22450;sequence=TACAATTATAAAAACAGTAATCTTCA;start=32207;subtype=IES;support_ref=20;support_variant=31;type=IES;
scaffold51_133_with_IES	MILORD	internal_eliminated_sequence	32858	32884	.	.	.	ID=MILORD.133.32858.32884;Name=MILORD.133.32858.32884;bounded_by_ta=TRUE;common_boundary=Both;end=32884;ies_id=IESPGM.PTET51.1.133.30745;ies_left_dist=0;ies_min_dist=0;ies_right_dist=0;junction_seq=tgaatggcaaattgaTAcaagagatctctaaa;read_names=J00121:27:H3GGKBBXX:5:1208:8186:35198,J00121:27:H3GGKBBXX:5:1211:26474:7345,J00121:27:H3GGKBBXX:5:1217:21197:46100,J00121:27:H3GGKBBXX:5:2101:7669:35884,J00121:27:H3GGKBBXX:5:2224:25520:15891,J00121:27:H3GGKBBXX:5:2221:12560:33000,J00121:27:H3GGKBBXX:5:2226:18456:7873,J00121:27:H3GGKBBXX:5:1117:31385:28973,J00121:27:H3GGKBBXX:5:1117:30553:28446,J00121:27:H3GGKBBXX:5:2204:6228:14643,J00121:27:H3GGKBBXX:5:2110:12499:40983,J00121:27:H3GGKBBXX:5:2109:22556:40438,J00121:27:H3GGKBBXX:5:2217:7385:28709,J00121:27:H3GGKBBXX:5:2109:21207:41721,J00121:27:H3GGKBBXX:5:1126:6634:9965,J00121:27:H3GGKBBXX:5:1110:22232:3618,J00121:27:H3GGKBBXX:5:1103:12997:44201,J00121:27:H3GGKBBXX:5:2209:29498:47366,J00121:27:H3GGKBBXX:5:2226:26453:8576,J00121:27:H3GGKBBXX:5:2228:8806:29378,J00121:27:H3GGKBBXX:5:1103:15757:41985,J00121:27:H3GGKBBXX:5:2101:28239:47190,J00121:27:H3GGKBBXX:5:2216:30127:14308,J00121:27:H3GGKBBXX:5:1218:13433:26810,J00121:27:H3GGKBBXX:5:1108:22303:45625,J00121:27:H3GGKBBXX:5:2201:11444:14432,J00121:27:H3GGKBBXX:5:1107:5183:18142,J00121:27:H3GGKBBXX:5:2213:21450:12779,J00121:27:H3GGKBBXX:5:1115:29843:11003,J00121:27:H3GGKBBXX:5:2122:3437:38187,J00121:27:H3GGKBBXX:5:1204:30401:33281,J00121:27:H3GGKBBXX:5:2210:4361:47770,J00121:27:H3GGKBBXX:5:2216:10784:10229,J00121:27:H3GGKBBXX:5:1221:15727:27725,J00121:27:H3GGKBBXX:5:1104:4239:19636,J00121:27:H3GGKBBXX:5:1118:15574:20639,J00121:27:H3GGKBBXX:5:1123:9374:9860,J00121:27:H3GGKBBXX:5:2118:25560:19935,J00121:27:H3GGKBBXX:5:1226:30076:11196,J00121:27:H3GGKBBXX:5:1115:21237:20252,J00121:27:H3GGKBBXX:5:1107:21328:19355,J00121:27:H3GGKBBXX:5:2220:8734:14238,J00121:27:H3GGKBBXX:5:1106:25317:18599,J00121:27:H3GGKBBXX:5:2202:22049:30380,J00121:27:H3GGKBBXX:5:2222:21471:32543,J00121:27:H3GGKBBXX:5:2115:23723:5816,J00121:27:H3GGKBBXX:5:2213:28960:25439,J00121:27:H3GGKBBXX:5:2117:10581:28727,J00121:27:H3GGKBBXX:5:2225:31943:10950,J00121:27:H3GGKBBXX:5:1123:26839:27320,J00121:27:H3GGKBBXX:5:1106:14377:30907;sequence=TATAGTTTAGATTAATACTTAGCTCTG;start=32858;subtype=IES;support_ref=0;support_variant=51;type=IES;
scaffold51_133_with_IES	MILORD	internal_eliminated_sequence	33336	33361	.	.	.	ID=MILORD.133.33336.33361;Name=MILORD.133.33336.33361;bounded_by_ta=TRUE;common_boundary=Both;end=33361;ies_id=IESPGM.PTET51.1.133.31196;ies_left_dist=0;ies_min_dist=0;ies_right_dist=0;junction_seq=tctcatttatattcaTAtatagtatttctttt;read_names=J00121:27:H3GGKBBXX:5:2115:19339:46223,J00121:27:H3GGKBBXX:5:1219:4361:30503,J00121:27:H3GGKBBXX:5:1118:20009:40561,J00121:27:H3GGKBBXX:5:1101:18599:32701,J00121:27:H3GGKBBXX:5:2211:25986:34917,J00121:27:H3GGKBBXX:5:2113:5639:3741,J00121:27:H3GGKBBXX:5:1220:10064:4233,J00121:27:H3GGKBBXX:5:2210:16193:35673,J00121:27:H3GGKBBXX:5:1218:19664:6132,J00121:27:H3GGKBBXX:5:1116:12063:3160,J00121:27:H3GGKBBXX:5:2228:18172:27356,J00121:27:H3GGKBBXX:5:1220:12094:1455,J00121:27:H3GGKBBXX:5:1113:16092:33281,J00121:27:H3GGKBBXX:5:1215:17320:30626,J00121:27:H3GGKBBXX:5:2108:27458:37431,J00121:27:H3GGKBBXX:5:2117:8785:27936,J00121:27:H3GGKBBXX:5:2108:17817:5956,J00121:27:H3GGKBBXX:5:2108:8562:17386,J00121:27:H3GGKBBXX:5:2103:9962:17280,J00121:27:H3GGKBBXX:5:2206:6654:44711,J00121:27:H3GGKBBXX:5:1107:8623:21360,J00121:27:H3GGKBBXX:5:2218:13271:26986,J00121:27:H3GGKBBXX:5:1207:6999:43620,J00121:27:H3GGKBBXX:5:1214:9567:40086,J00121:27:H3GGKBBXX:5:2122:22495:4004,J00121:27:H3GGKBBXX:5:2216:13230:29589,J00121:27:H3GGKBBXX:5:2126:13748:23698,J00121:27:H3GGKBBXX:5:1120:30533:25105,J00121:27:H3GGKBBXX:5:1212:8623:20410,J00121:27:H3GGKBBXX:5:1114:15037:38627,J00121:27:H3GGKBBXX:5:1119:5781:18194,J00121:27:H3GGKBBXX:5:1110:26737:6888,J00121:27:H3GGKBBXX:5:2214:16417:36376,J00121:27:H3GGKBBXX:5:2113:22293:29641,J00121:27:H3GGKBBXX:5:1224:20029:35040,J00121:27:H3GGKBBXX:5:1110:19086:34635,J00121:27:H3GGKBBXX:5:2205:27052:34336,J00121:27:H3GGKBBXX:5:1225:18020:11091,J00121:27:H3GGKBBXX:5:1107:3731:38521,J00121:27:H3GGKBBXX:5:1207:30249:42442,J00121:27:H3GGKBBXX:5:2209:24079:15082,J00121:27:H3GGKBBXX:5:1108:4158:13447,J00121:27:H3GGKBBXX:5:1121:20375:16049,J00121:27:H3GGKBBXX:5:1206:5548:32736,J00121:27:H3GGKBBXX:5:1228:22394:39770,J00121:27:H3GGKBBXX:5:1112:25378:1367,J00121:27:H3GGKBBXX:5:2111:4087:20990,J00121:27:H3GGKBBXX:5:2122:10774:32965,J00121:27:H3GGKBBXX:5:1122:14184:35356,J00121:27:H3GGKBBXX:5:2113:5670:12198,J00121:27:H3GGKBBXX:5:1108:11799:43673,J00121:27:H3GGKBBXX:5:2209:4107:5059,J00121:27:H3GGKBBXX:5:2104:16437:9473,J00121:27:H3GGKBBXX:5:1201:19319:27303,J00121:27:H3GGKBBXX:5:1217:26545:17913,J00121:27:H3GGKBBXX:5:1104:23155:46786,J00121:27:H3GGKBBXX:5:2215:19664:5956,J00121:27:H3GGKBBXX:5:1127:8450:20814;sequence=TATAATAAAAATAATCTTTTAAATTA;start=33336;subtype=IES;support_ref=3;support_variant=58;type=IES;
scaffold51_133_with_IES	MILORD	internal_eliminated_sequence	33767	33793	.	.	.	ID=MILORD.133.33767.33793;Name=MILORD.133.33767.33793;bounded_by_ta=TRUE;common_boundary=None;end=33793;ies_id=IESPGM.PTET51.1.133.31956;ies_left_dist=355;ies_min_dist=354;ies_right_dist=354;junction_seq=aaaaattgctaagcgTAtgagataaaaagtta;read_names=J00121:27:H3GGKBBXX:5:1110:23429:15610;sequence=TATAAATAATATTAATGAAAGGATTTA;start=33767;subtype=MAC;support_ref=105;support_variant=1;type=CRYPTIC;
scaffold51_133_with_IES	MILORD	internal_eliminated_sequence	34122	34147	.	.	.	ID=MILORD.133.34122.34147;Name=MILORD.133.34122.34147;bounded_by_ta=TRUE;common_boundary=Both;end=34147;ies_id=IESPGM.PTET51.1.133.31956;ies_left_dist=0;ies_min_dist=0;ies_right_dist=0;junction_seq=ataagatcacagatgTAtctaaagaagaggac;read_names=J00121:27:H3GGKBBXX:5:1124:10054:15223,J00121:27:H3GGKBBXX:5:2103:23399:46504,J00121:27:H3GGKBBXX:5:2213:5863:38345,J00121:27:H3GGKBBXX:5:1206:7821:19443,J00121:27:H3GGKBBXX:5:1216:10155:33545,J00121:27:H3GGKBBXX:5:2123:28635:35286,J00121:27:H3GGKBBXX:5:2219:25702:28200,J00121:27:H3GGKBBXX:5:2113:25317:18564,J00121:27:H3GGKBBXX:5:1219:21907:11460,J00121:27:H3GGKBBXX:5:2125:24535:31171,J00121:27:H3GGKBBXX:5:1227:13403:4673,J00121:27:H3GGKBBXX:5:2210:14012:24050,J00121:27:H3GGKBBXX:5:2228:26321:10880,J00121:27:H3GGKBBXX:5:1214:23043:34495,J00121:27:H3GGKBBXX:5:1215:16924:14889,J00121:27:H3GGKBBXX:5:2115:11038:30679,J00121:27:H3GGKBBXX:5:2111:18355:11601,J00121:27:H3GGKBBXX:5:1123:25002:18511,J00121:27:H3GGKBBXX:5:2128:28250:48263,J00121:27:H3GGKBBXX:5:2107:12926:17878,J00121:27:H3GGKBBXX:5:1214:16244:1894,J00121:27:H3GGKBBXX:5:1128:6005:25755,J00121:27:H3GGKBBXX:5:1227:4016:21430,J00121:27:H3GGKBBXX:5:2219:9039:13148,J00121:27:H3GGKBBXX:5:2220:23876:9772,J00121:27:H3GGKBBXX:5:1217:17492:15592,J00121:27:H3GGKBBXX:5:1214:10054:11952,J00121:27:H3GGKBBXX:5:2119:25215:36956,J00121:27:H3GGKBBXX:5:1228:6969:5517,J00121:27:H3GGKBBXX:5:1207:18659:20568,J00121:27:H3GGKBBXX:5:2219:5000:46346,J00121:27:H3GGKBBXX:5:1203:5446:38046,J00121:27:H3GGKBBXX:5:2103:7770:12357,J00121:27:H3GGKBBXX:5:1103:15564:43831,J00121:27:H3GGKBBXX:5:1219:27062:7486,J00121:27:H3GGKBBXX:5:1228:24231:2369,J00121:27:H3GGKBBXX:5:2103:16538:30327,J00121:27:H3GGKBBXX:5:2115:28899:29976,J00121:27:H3GGKBBXX:5:2118:15564:38662,J00121:27:H3GGKBBXX:5:2219:16041:43708,J00121:27:H3GGKBBXX:5:1208:20699:15240,J00121:27:H3GGKBBXX:5:2123:29122:29659,J00121:27:H3GGKBBXX:5:1120:18233:19162,J00121:27:H3GGKBBXX:5:2118:23287:31329,J00121:27:H3GGKBBXX:5:1207:20405:34530,J00121:27:H3GGKBBXX:5:1225:27123:2738,J00121:27:H3GGKBBXX:5:1202:14610:27514,J00121:27:H3GGKBBXX:5:1104:8765:46328,J00121:27:H3GGKBBXX:5:1124:11992:39787,J00121:27:H3GGKBBXX:5:2227:2128:42776,J00121:27:H3GGKBBXX:5:2220:6076:39031,J00121:27:H3GGKBBXX:5:1119:6238:41915,J00121:27:H3GGKBBXX:5:2214:18913:36833,J00121:27:H3GGKBBXX:5:1118:16985:28076,J00121:27:H3GGKBBXX:5:1218:5041:47225,J00121:27:H3GGKBBXX:5:2117:5578:32402,J00121:27:H3GGKBBXX:5:1110:20699:10458,J00121:27:H3GGKBBXX:5:1119:18284:12005,J00121:27:H3GGKBBXX:5:2219:12154:14467,J00121:27:H3GGKBBXX:5:1205:12611:45467,J00121:27:H3GGKBBXX:5:2228:7984:11812,J00121:27:H3GGKBBXX:5:2102:24282:10651,J00121:27:H3GGKBBXX:5:1106:6989:36464,J00121:27:H3GGKBBXX:5:1121:21410:16155,J00121:27:H3GGKBBXX:5:1221:3752:18441,J00121:27:H3GGKBBXX:5:2225:4056:24630;sequence=TATGATTTAATCAATAAATTGGATTA;start=34122;subtype=IES;support_ref=0;support_variant=66;type=IES;
scaffold51_133_with_IES	MILORD	internal_eliminated_sequence	34348	34403	.	.	.	ID=MILORD.133.34348.34403;Name=MILORD.133.34348.34403;bounded_by_ta=TRUE;common_boundary=Both;end=34403;ies_id=IESPGM.PTET51.1.133.32156;ies_left_dist=0;ies_min_dist=0;ies_right_dist=0;junction_seq=tggatatgtatattgTActaagtgagcattat;read_names=J00121:27:H3GGKBBXX:5:2101:27184:19267,J00121:27:H3GGKBBXX:5:2110:26788:2580,J00121:27:H3GGKBBXX:5:1207:3397:38785,J00121:27:H3GGKBBXX:5:1106:27316:3002,J00121:27:H3GGKBBXX:5:1207:10277:26265,J00121:27:H3GGKBBXX:5:2113:18832:2826,J00121:27:H3GGKBBXX:5:2205:22384:27092,J00121:27:H3GGKBBXX:5:1107:14529:41370,J00121:27:H3GGKBBXX:5:1214:16193:37818,J00121:27:H3GGKBBXX:5:1103:14103:3741,J00121:27:H3GGKBBXX:5:2109:26555:42126,J00121:27:H3GGKBBXX:5:2124:20182:19091,J00121:27:H3GGKBBXX:5:2219:19583:25122,J00121:27:H3GGKBBXX:5:1211:21866:25632,J00121:27:H3GGKBBXX:5:1219:4746:1912,J00121:27:H3GGKBBXX:5:2126:25063:5218,J00121:27:H3GGKBBXX:5:2215:14275:11319;sequence=TATGGTTATTAAATTGATATTTAAAGTATTCAATACCTGAATCAAAATATCAAGTA;start=34348;subtype=IES;support_ref=4;support_variant=17;type=IES;
scaffold51_133_with_IES	MILORD	internal_eliminated_sequence	34512	34556	.	.	.	ID=MILORD.133.34512.34556;Name=MILORD.133.34512.34556;bounded_by_ta=TRUE;common_boundary=Both;end=34556;ies_id=IESPGM.PTET51.1.133.32264;ies_left_dist=0;ies_min_dist=0;ies_right_dist=0;junction_seq=caggggagattggccTAccttacagagtgcca;read_names=J00121:27:H3GGKBBXX:5:2219:4909:23364,J00121:27:H3GGKBBXX:5:2203:9749:6185,J00121:27:H3GGKBBXX:5:2102:7202:31066,J00121:27:H3GGKBBXX:5:2206:15240:39541,J00121:27:H3GGKBBXX:5:2226:6350:15838,J00121:27:H3GGKBBXX:5:1122:18162:38275,J00121:27:H3GGKBBXX:5:1225:22729:42179,J00121:27:H3GGKBBXX:5:2207:18101:5991,J00121:27:H3GGKBBXX:5:2206:13717:25052,J00121:27:H3GGKBBXX:5:1211:21471:31066,J00121:27:H3GGKBBXX:5:1225:22049:13113,J00121:27:H3GGKBBXX:5:2217:25844:31154,J00121:27:H3GGKBBXX:5:2220:4188:37167,J00121:27:H3GGKBBXX:5:1214:11505:33387,J00121:27:H3GGKBBXX:5:2209:12327:45924,J00121:27:H3GGKBBXX:5:1122:21085:47805,J00121:27:H3GGKBBXX:5:1210:20121:34881,J00121:27:H3GGKBBXX:5:1126:27428:15961,J00121:27:H3GGKBBXX:5:1124:17026:22028,J00121:27:H3GGKBBXX:5:1225:14489:10563,J00121:27:H3GGKBBXX:5:1106:16579:30292,J00121:27:H3GGKBBXX:5:2225:10348:42812,J00121:27:H3GGKBBXX:5:1128:28270:15100,J00121:27:H3GGKBBXX:5:1207:26514:28622,J00121:27:H3GGKBBXX:5:2109:8948:10598,J00121:27:H3GGKBBXX:5:1123:6106:7504;sequence=TATAGTTGTTTGTAAGATCAATATGATATCTAAAATAATTGAGTG;start=34512;subtype=IES;support_ref=0;support_variant=26;type=IES;
scaffold51_133_with_IES	MILORD	internal_eliminated_sequence	36827	36916	.	.	.	ID=MILORD.133.36827.36916;Name=MILORD.133.36827.36916;bounded_by_ta=TRUE;common_boundary=Both;end=36916;ies_id=IESPGM.PTET51.1.133.34534;ies_left_dist=0;ies_min_dist=0;ies_right_dist=0;junction_seq=atcttaaatactgagTActaatcaaaaatctg;read_names=J00121:27:H3GGKBBXX:5:1215:23855:41739,J00121:27:H3GGKBBXX:5:2102:22384:35567,J00121:27:H3GGKBBXX:5:2215:9912:33967,J00121:27:H3GGKBBXX:5:2109:25631:9367,J00121:27:H3GGKBBXX:5:2110:24190:30433,J00121:27:H3GGKBBXX:5:1128:28584:32842,J00121:27:H3GGKBBXX:5:1208:17289:2686,J00121:27:H3GGKBBXX:5:1216:21745:35725,J00121:27:H3GGKBBXX:5:2213:23947:6976,J00121:27:H3GGKBBXX:5:1205:21927:20252,J00121:27:H3GGKBBXX:5:2128:22384:32683,J00121:27:H3GGKBBXX:5:1205:21775:20269,J00121:27:H3GGKBBXX:5:2119:12134:32719,J00121:27:H3GGKBBXX:5:2227:12946:10106,J00121:27:H3GGKBBXX:5:2217:7162:28956,J00121:27:H3GGKBBXX:5:1226:22059:8664,J00121:27:H3GGKBBXX:5:1211:11982:32595,J00121:27:H3GGKBBXX:5:1208:12012:40596,J00121:27:H3GGKBBXX:5:1215:23947:25966,J00121:27:H3GGKBBXX:5:2204:20121:47893,J00121:27:H3GGKBBXX:5:2109:12256:18300,J00121:27:H3GGKBBXX:5:2223:9688:30978,J00121:27:H3GGKBBXX:5:1114:29731:32859,J00121:27:H3GGKBBXX:5:1123:26392:40860,J00121:27:H3GGKBBXX:5:2208:13778:26353,J00121:27:H3GGKBBXX:5:2121:30036:44992,J00121:27:H3GGKBBXX:5:1208:12215:40596,J00121:27:H3GGKBBXX:5:2109:28564:31505,J00121:27:H3GGKBBXX:5:1115:16691:45432,J00121:27:H3GGKBBXX:5:2226:20263:9350,J00121:27:H3GGKBBXX:5:2223:26880:31962,J00121:27:H3GGKBBXX:5:2225:29264:1736,J00121:27:H3GGKBBXX:5:1203:13738:19531,J00121:27:H3GGKBBXX:5:2228:13139:30063,J00121:27:H3GGKBBXX:5:2214:15321:32050,J00121:27:H3GGKBBXX:5:2218:22445:42354,J00121:27:H3GGKBBXX:5:1213:18304:34969,J00121:27:H3GGKBBXX:5:2122:10764:29888,J00121:27:H3GGKBBXX:5:1218:15240:6765,J00121:27:H3GGKBBXX:5:2223:9688:30943,J00121:27:H3GGKBBXX:5:2116:29214:6994,J00121:27:H3GGKBBXX:5:2216:20375:22063,J00121:27:H3GGKBBXX:5:1105:30513:2000,J00121:27:H3GGKBBXX:5:1109:13149:1877,J00121:27:H3GGKBBXX:5:2116:4046:25175,J00121:27:H3GGKBBXX:5:2106:28158:23839,J00121:27:H3GGKBBXX:5:2228:20456:13799,J00121:27:H3GGKBBXX:5:2105:26971:26705,J00121:27:H3GGKBBXX:5:1202:11860:42020,J00121:27:H3GGKBBXX:5:1215:14286:15979,J00121:27:H3GGKBBXX:5:1214:10236:35198,J00121:27:H3GGKBBXX:5:2102:23835:21061,J00121:27:H3GGKBBXX:5:1206:7222:46012,J00121:27:H3GGKBBXX:5:2223:23612:2035,J00121:27:H3GGKBBXX:5:2209:20080:18071,J00121:27:H3GGKBBXX:5:2102:26250:35796,J00121:27:H3GGKBBXX:5:2125:27904:31031,J00121:27:H3GGKBBXX:5:1105:25915:32965,J00121:27:H3GGKBBXX:5:2227:18304:15381,J00121:27:H3GGKBBXX:5:1222:16792:26547,J00121:27:H3GGKBBXX:5:2208:26484:14572,J00121:27:H3GGKBBXX:5:1111:21166:33105;sequence=TACAGTGATTAATATAAAATATCAGAATTGAATAATAATTATAGCAATTAATAAATAAGCGAAAACATTTAATTTTCATGAATTGCTTTG;start=36827;subtype=IES;support_ref=2;support_variant=62;type=IES;
scaffold51_133_with_IES	MILORD	internal_eliminated_sequence	38515	38612	.	.	.	ID=MILORD.133.38515.38612;Name=MILORD.133.38515.38612;bounded_by_ta=TRUE;common_boundary=Both;end=38612;ies_id=IESPGM.PTET51.1.133.36132;ies_left_dist=0;ies_min_dist=0;ies_right_dist=0;junction_seq=gatgtaaatgatataTAcaacataattttagg;read_names=J00121:27:H3GGKBBXX:5:2119:12702:5183,J00121:27:H3GGKBBXX:5:1105:11586:33738,J00121:27:H3GGKBBXX:5:2224:18162:32332,J00121:27:H3GGKBBXX:5:2206:21897:11513,J00121:27:H3GGKBBXX:5:2120:27265:26019,J00121:27:H3GGKBBXX:5:1104:25570:11970,J00121:27:H3GGKBBXX:5:1103:23876:11249,J00121:27:H3GGKBBXX:5:2228:13646:7169,J00121:27:H3GGKBBXX:5:1210:11941:47717,J00121:27:H3GGKBBXX:5:2222:29011:13113,J00121:27:H3GGKBBXX:5:2219:15869:38627,J00121:27:H3GGKBBXX:5:1118:29102:24489,J00121:27:H3GGKBBXX:5:2108:19147:5130,J00121:27:H3GGKBBXX:5:1203:17168:22485,J00121:27:H3GGKBBXX:5:2119:8745:12251,J00121:27:H3GGKBBXX:5:2221:30502:21430,J00121:27:H3GGKBBXX:5:1111:13646:28903,J00121:27:H3GGKBBXX:5:1224:11749:13974,J00121:27:H3GGKBBXX:5:1111:2980:11161,J00121:27:H3GGKBBXX:5:2209:26930:26529,J00121:27:H3GGKBBXX:5:2219:16082:34424,J00121:27:H3GGKBBXX:5:2205:5132:8523,J00121:27:H3GGKBBXX:5:1123:14793:12392,J00121:27:H3GGKBBXX:5:1122:14783:22502,J00121:27:H3GGKBBXX:5:1107:12276:38978,J00121:27:H3GGKBBXX:5:1224:4401:26424,J00121:27:H3GGKBBXX:5:1208:4848:13552,J00121:27:H3GGKBBXX:5:2107:20456:30995,J00121:27:H3GGKBBXX:5:1218:20446:18107,J00121:27:H3GGKBBXX:5:1110:25347:46082,J00121:27:H3GGKBBXX:5:2224:23155:14256,J00121:27:H3GGKBBXX:5:2109:12601:11899,J00121:27:H3GGKBBXX:5:2218:25621:35690,J00121:27:H3GGKBBXX:5:1104:21318:39945,J00121:27:H3GGKBBXX:5:1114:21420:41106,J00121:27:H3GGKBBXX:5:2224:19512:5235,J00121:27:H3GGKBBXX:5:1114:20232:22168,J00121:27:H3GGKBBXX:5:1209:15625:30362,J00121:27:H3GGKBBXX:5:2225:20953:45221,J00121:27:H3GGKBBXX:5:2211:14732:29378,J00121:27:H3GGKBBXX:5:2203:3051:27778,J00121:27:H3GGKBBXX:5:1210:11830:48403,J00121:27:H3GGKBBXX:5:2124:21115:3196,J00121:27:H3GGKBBXX:5:1124:15382:39295,J00121:27:H3GGKBBXX:5:1105:24606:37730,J00121:27:H3GGKBBXX:5:1223:17908:19302,J00121:27:H3GGKBBXX:5:2122:21328:31769,J00121:27:H3GGKBBXX:5:1217:15777:12339,J00121:27:H3GGKBBXX:5:2112:25733:47911,J00121:27:H3GGKBBXX:5:2212:17259:32490,J00121:27:H3GGKBBXX:5:1110:5477:17104;sequence=TATGGTAAATTAGGAGAAATTTGAGATTTAATATATTTTAATGATATTTTTATTAATTATTAAGATTAAAACTAATTCTAGTTGAAATACTTCATCCA;start=38515;subtype=IES;support_ref=0;support_variant=51;type=IES;
scaffold51_133_with_IES	MILORD	internal_eliminated_sequence	38515	38592	.	.	.	ID=MILORD.133.38515.38592;Name=MILORD.133.38515.38592;bounded_by_ta=TRUE;common_boundary=LEFT;end=38592;ies_id=IESPGM.PTET51.1.133.36132;ies_left_dist=0;ies_min_dist=0;ies_right_dist=20;junction_seq=gatgtaaatgatataTAgttgaaatacttcat;read_names=J00121:27:H3GGKBBXX:5:1117:18893:37712,J00121:27:H3GGKBBXX:5:1117:31284:37484;sequence=TATGGTAAATTAGGAGAAATTTGAGATTTAATATATTTTAATGATATTTTTATTAATTATTAAGATTAAAACTAATTC;start=38515;subtype=PARTIAL_INTERNAL;support_ref=0;support_variant=2;type=ALTERNATIVE;
scaffold51_133_with_IES	MILORD	internal_eliminated_sequence	39691	39794	.	.	.	ID=MILORD.133.39691.39794;Name=MILORD.133.39691.39794;bounded_by_ta=TRUE;common_boundary=Both;end=39794;ies_id=IESPGM.PTET51.1.133.37210;ies_left_dist=0;ies_min_dist=0;ies_right_dist=0;junction_seq=cactctcaggagtgaTAtcatattagacgatg;read_names=J00121:27:H3GGKBBXX:5:1108:25317:22819,J00121:27:H3GGKBBXX:5:2206:10774:40666,J00121:27:H3GGKBBXX:5:1101:19116:47700,J00121:27:H3GGKBBXX:5:1210:15047:24120,J00121:27:H3GGKBBXX:5:2119:21643:35831,J00121:27:H3GGKBBXX:5:2119:2057:6853,J00121:27:H3GGKBBXX:5:2228:31426:27074,J00121:27:H3GGKBBXX:5:1203:9577:24278,J00121:27:H3GGKBBXX:5:1116:13869:33721,J00121:27:H3GGKBBXX:5:1128:27976:22291,J00121:27:H3GGKBBXX:5:1206:20324:22151,J00121:27:H3GGKBBXX:5:2205:31852:9772,J00121:27:H3GGKBBXX:5:2211:2879:20445,J00121:27:H3GGKBBXX:5:1110:12195:44851,J00121:27:H3GGKBBXX:5:2212:12682:6835,J00121:27:H3GGKBBXX:5:1110:11069:46909,J00121:27:H3GGKBBXX:5:2114:28392:36446,J00121:27:H3GGKBBXX:5:2220:5731:14906,J00121:27:H3GGKBBXX:5:2207:25560:46838,J00121:27:H3GGKBBXX:5:2105:26737:15399,J00121:27:H3GGKBBXX:5:1203:17411:47911,J00121:27:H3GGKBBXX:5:2201:18345:3776;sequence=TATAGTTAATTGGAAAAGCGAATATATATTTTATCAGATTTATAATATTAATAGAGTTTTTGAGTATGAGTATGAACATGATCAAAATATAAGTGAGTTAAGTA;start=39691;subtype=IES;support_ref=2;support_variant=22;type=IES;
scaffold51_133_with_IES	MILORD	internal_eliminated_sequence	40120	40149	.	.	.	ID=MILORD.133.40120.40149;Name=MILORD.133.40120.40149;bounded_by_ta=TRUE;common_boundary=Both;end=40149;ies_id=IESPGM.PTET51.1.133.37535;ies_left_dist=0;ies_min_dist=0;ies_right_dist=0;junction_seq=ttgttctcctcttcgTAaaactaagtgccatt;read_names=J00121:27:H3GGKBBXX:5:2101:2696:46997,J00121:27:H3GGKBBXX:5:1117:25641:47858,J00121:27:H3GGKBBXX:5:1211:20902:1244,J00121:27:H3GGKBBXX:5:1127:27529:32173,J00121:27:H3GGKBBXX:5:1106:22404:40280,J00121:27:H3GGKBBXX:5:1217:14377:39488,J00121:27:H3GGKBBXX:5:1206:22313:28797,J00121:27:H3GGKBBXX:5:2102:13423:39207,J00121:27:H3GGKBBXX:5:1128:26575:35092,J00121:27:H3GGKBBXX:5:2207:2747:35092,J00121:27:H3GGKBBXX:5:1217:10439:40965,J00121:27:H3GGKBBXX:5:2206:13088:25439,J00121:27:H3GGKBBXX:5:2212:11972:47946,J00121:27:H3GGKBBXX:5:2125:28310:38803;sequence=TATAGTAGTAATGATGATTATTATTAGCTA;start=40120;subtype=IES;support_ref=3;support_variant=14;type=IES;
scaffold51_133_with_IES	MILORD	internal_eliminated_sequence	40588	40635	.	.	.	ID=MILORD.133.40588.40635;Name=MILORD.133.40588.40635;bounded_by_ta=TRUE;common_boundary=Both;end=40635;ies_id=IESPGM.PTET51.1.133.37973;ies_left_dist=0;ies_min_dist=0;ies_right_dist=0;junction_seq=tttatcttgagtttgTAatttaatcaagctcc;read_names=J00121:27:H3GGKBBXX:5:2203:28351:31839,J00121:27:H3GGKBBXX:5:1219:12459:29096,J00121:27:H3GGKBBXX:5:1221:24444:28094,J00121:27:H3GGKBBXX:5:1128:23541:41299,J00121:27:H3GGKBBXX:5:2123:13129:11477,J00121:27:H3GGKBBXX:5:1126:6400:5657,J00121:27:H3GGKBBXX:5:1205:10744:33264,J00121:27:H3GGKBBXX:5:2202:17076:22854,J00121:27:H3GGKBBXX:5:2214:26737:5868,J00121:27:H3GGKBBXX:5:2209:23815:8224,J00121:27:H3GGKBBXX:5:2208:17401:12339;sequence=TATTGCATGATTACTATTTGGAATACAATTAAATGTTGATTTCGATAA;start=40588;subtype=IES;support_ref=2;support_variant=11;type=IES;
scaffold51_133_with_IES	MILORD	internal_eliminated_sequence	41145	41209	.	.	.	ID=MILORD.133.41145.41209;Name=MILORD.133.41145.41209;bounded_by_ta=TRUE;common_boundary=Both;end=41209;ies_id=IESPGM.PTET51.1.133.38369;ies_left_dist=0;ies_min_dist=0;ies_right_dist=0;junction_seq=gaagaaaaaagctccTAtcagaaaaagaatga;read_names=J00121:27:H3GGKBBXX:5:2107:20608:41211,J00121:27:H3GGKBBXX:5:1121:6197:31716,J00121:27:H3GGKBBXX:5:1101:20202:31857,J00121:27:H3GGKBBXX:5:1205:30492:31857,J00121:27:H3GGKBBXX:5:1226:3681:29993,J00121:27:H3GGKBBXX:5:1203:19339:30644,J00121:27:H3GGKBBXX:5:1208:14225:47735,J00121:27:H3GGKBBXX:5:1122:6938:12392,J00121:27:H3GGKBBXX:5:1206:5802:5218,J00121:27:H3GGKBBXX:5:2119:6289:22907,J00121:27:H3GGKBBXX:5:1114:4188:47366,J00121:27:H3GGKBBXX:5:2223:28696:6167,J00121:27:H3GGKBBXX:5:2124:26575:32631,J00121:27:H3GGKBBXX:5:1128:14072:40789,J00121:27:H3GGKBBXX:5:2226:6187:9438,J00121:27:H3GGKBBXX:5:2107:3671:19882,J00121:27:H3GGKBBXX:5:2216:28087:33387,J00121:27:H3GGKBBXX:5:2120:23257:12286,J00121:27:H3GGKBBXX:5:1125:32258:18599,J00121:27:H3GGKBBXX:5:1223:17716:6027,J00121:27:H3GGKBBXX:5:2103:12357:20410,J00121:27:H3GGKBBXX:5:1120:27884:27162,J00121:27:H3GGKBBXX:5:2105:13616:6167,J00121:27:H3GGKBBXX:5:1128:25763:41880,J00121:27:H3GGKBBXX:5:2218:12114:18652,J00121:27:H3GGKBBXX:5:2112:12449:33721,J00121:27:H3GGKBBXX:5:2110:20243:26019,J00121:27:H3GGKBBXX:5:2108:29376:9069,J00121:27:H3GGKBBXX:5:1214:21298:32455,J00121:27:H3GGKBBXX:5:1214:3214:24120,J00121:27:H3GGKBBXX:5:2204:18913:12603,J00121:27:H3GGKBBXX:5:2108:20953:46944,J00121:27:H3GGKBBXX:5:1116:27620:10458,J00121:27:H3GGKBBXX:5:1220:4208:41141,J00121:27:H3GGKBBXX:5:2118:8714:16278,J00121:27:H3GGKBBXX:5:2206:14671:9578,J00121:27:H3GGKBBXX:5:2106:9171:23153,J00121:27:H3GGKBBXX:5:1228:30573:40262,J00121:27:H3GGKBBXX:5:2211:20314:5851,J00121:27:H3GGKBBXX:5:2113:27001:36007,J00121:27:H3GGKBBXX:5:1105:13869:37132,J00121:27:H3GGKBBXX:5:1210:26078:11196,J00121:27:H3GGKBBXX:5:1109:25865:8154,J00121:27:H3GGKBBXX:5:1117:5162:25316,J00121:27:H3GGKBBXX:5:1211:21785:22397,J00121:27:H3GGKBBXX:5:1111:10054:24085,J00121:27:H3GGKBBXX:5:2206:14326:11794,J00121:27:H3GGKBBXX:5:1104:8562:15873,J00121:27:H3GGKBBXX:5:2101:23439:11020,J00121:27:H3GGKBBXX:5:1101:14600:44834,J00121:27:H3GGKBBXX:5:2113:30878:49019;sequence=TATTGTTGAATCTCTTTTGAATTCCATTATGTCAATTTAAAATTTGATTGTTTTGCTATCAAGTA;start=41145;subtype=IES;support_ref=6;support_variant=51;type=IES;
scaffold51_133_with_IES	MILORD	internal_eliminated_sequence	41598	41626	.	.	.	ID=MILORD.133.41598.41626;Name=MILORD.133.41598.41626;bounded_by_ta=TRUE;common_boundary=Both;end=41626;ies_id=IESPGM.PTET51.1.133.38757;ies_left_dist=0;ies_min_dist=0;ies_right_dist=0;junction_seq=aggttctggttatacTAttgatgttggcaaac;read_names=J00121:27:H3GGKBBXX:5:2111:13291:20621,J00121:27:H3GGKBBXX:5:1217:15869:19496,J00121:27:H3GGKBBXX:5:2102:11140:39506,J00121:27:H3GGKBBXX:5:1210:8156:48509,J00121:27:H3GGKBBXX:5:2101:23216:42460,J00121:27:H3GGKBBXX:5:2123:22242:24103,J00121:27:H3GGKBBXX:5:2122:18741:40227,J00121:27:H3GGKBBXX:5:1225:29599:40930,J00121:27:H3GGKBBXX:5:1215:7364:23892,J00121:27:H3GGKBBXX:5:2217:22120:24947,J00121:27:H3GGKBBXX:5:1114:5345:4708,J00121:27:H3GGKBBXX:5:1117:24221:22889,J00121:27:H3GGKBBXX:5:1203:4655:27180,J00121:27:H3GGKBBXX:5:2224:16447:40719,J00121:27:H3GGKBBXX:5:2222:4300:18581,J00121:27:H3GGKBBXX:5:2126:26575:43462,J00121:27:H3GGKBBXX:5:2209:28087:24736,J00121:27:H3GGKBBXX:5:2120:23865:43656,J00121:27:H3GGKBBXX:5:2106:27641:10352,J00121:27:H3GGKBBXX:5:1219:4016:12216,J00121:27:H3GGKBBXX:5:1106:3620:45080,J00121:27:H3GGKBBXX:5:2116:28615:18476,J00121:27:H3GGKBBXX:5:1218:8755:42970,J00121:27:H3GGKBBXX:5:2113:27306:6923,J00121:27:H3GGKBBXX:5:2227:4076:24138,J00121:27:H3GGKBBXX:5:1221:7994:35602,J00121:27:H3GGKBBXX:5:1123:23317:14713,J00121:27:H3GGKBBXX:5:2113:7902:34037,J00121:27:H3GGKBBXX:5:1108:20486:21869,J00121:27:H3GGKBBXX:5:2110:28250:27021,J00121:27:H3GGKBBXX:5:1219:13250:28885,J00121:27:H3GGKBBXX:5:2213:29274:25246,J00121:27:H3GGKBBXX:5:2121:26666:38662,J00121:27:H3GGKBBXX:5:1202:4919:22538,J00121:27:H3GGKBBXX:5:1110:8491:34178,J00121:27:H3GGKBBXX:5:2123:15554:32033,J00121:27:H3GGKBBXX:5:2119:7720:24050,J00121:27:H3GGKBBXX:5:2116:14549:5323,J00121:27:H3GGKBBXX:5:2111:27823:47665,J00121:27:H3GGKBBXX:5:1219:8663:11091,J00121:27:H3GGKBBXX:5:2104:8582:36059,J00121:27:H3GGKBBXX:5:2108:15168:3196,J00121:27:H3GGKBBXX:5:1219:26951:8031,J00121:27:H3GGKBBXX:5:1223:12885:23892,J00121:27:H3GGKBBXX:5:1210:27762:41546,J00121:27:H3GGKBBXX:5:2214:19278:11477,J00121:27:H3GGKBBXX:5:2216:24606:10651;sequence=TATAGTGGTGATCTTATTCAATTAGACTA;start=41598;subtype=IES;support_ref=3;support_variant=47;type=IES;
scaffold51_133_with_IES	MILORD	internal_eliminated_sequence	42180	42227	.	.	.	ID=MILORD.133.42180.42227;Name=MILORD.133.42180.42227;bounded_by_ta=TRUE;common_boundary=None;end=42227;ies_id=IESPGM.PTET51.1.133.39560;ies_left_dist=250;ies_min_dist=246;ies_right_dist=246;junction_seq=catagaagaatacagTAgtctttcttcttcaa;read_names=J00121:27:H3GGKBBXX:5:1213:20141:5622,J00121:27:H3GGKBBXX:5:2224:14012:33299;sequence=TATGGGCGATAAATGAATCCTCCGAATACTTCCAGAAGAAATTCACCG;start=42180;subtype=MAC;support_ref=236;support_variant=2;type=CRYPTIC;
scaffold51_133_with_IES	MILORD	internal_eliminated_sequence	42430	42473	.	.	.	ID=MILORD.133.42430.42473;Name=MILORD.133.42430.42473;bounded_by_ta=TRUE;common_boundary=Both;end=42473;ies_id=IESPGM.PTET51.1.133.39560;ies_left_dist=0;ies_min_dist=0;ies_right_dist=0;junction_seq=aaaattctaagtcacTAtctccagaaatagat;read_names=J00121:27:H3GGKBBXX:5:2214:17777:28639,J00121:27:H3GGKBBXX:5:1223:11688:27830,J00121:27:H3GGKBBXX:5:1119:26423:31593,J00121:27:H3GGKBBXX:5:2208:17807:11601,J00121:27:H3GGKBBXX:5:1127:27346:4673,J00121:27:H3GGKBBXX:5:1216:21927:46170,J00121:27:H3GGKBBXX:5:1125:6086:9895,J00121:27:H3GGKBBXX:5:2119:22130:17122,J00121:27:H3GGKBBXX:5:1108:8532:21166,J00121:27:H3GGKBBXX:5:1224:23389:29149,J00121:27:H3GGKBBXX:5:1117:5041:44412,J00121:27:H3GGKBBXX:5:2115:21663:34248,J00121:27:H3GGKBBXX:5:1203:4401:7996,J00121:27:H3GGKBBXX:5:1205:28107:43163,J00121:27:H3GGKBBXX:5:2206:6289:44640,J00121:27:H3GGKBBXX:5:1120:22059:33422,J00121:27:H3GGKBBXX:5:2125:20111:35673,J00121:27:H3GGKBBXX:5:1220:4523:40280,J00121:27:H3GGKBBXX:5:2211:16234:22239,J00121:27:H3GGKBBXX:5:1220:19674:45467,J00121:27:H3GGKBBXX:5:2120:12905:11407,J00121:27:H3GGKBBXX:5:1212:16975:24894,J00121:27:H3GGKBBXX:5:2211:27194:21852,J00121:27:H3GGKBBXX:5:2210:9617:42565,J00121:27:H3GGKBBXX:5:2107:26403:4057,J00121:27:H3GGKBBXX:5:2105:8785:10985,J00121:27:H3GGKBBXX:5:1214:27296:16893,J00121:27:H3GGKBBXX:5:2203:6888:19337,J00121:27:H3GGKBBXX:5:1212:5812:37941,J00121:27:H3GGKBBXX:5:2224:10795:18124,J00121:27:H3GGKBBXX:5:2108:22110:41352,J00121:27:H3GGKBBXX:5:1127:12652:17087,J00121:27:H3GGKBBXX:5:2101:22201:6273,J00121:27:H3GGKBBXX:5:2211:31994:40156,J00121:27:H3GGKBBXX:5:2204:14549:14994,J00121:27:H3GGKBBXX:5:1124:27316:20410,J00121:27:H3GGKBBXX:5:1219:27448:35303,J00121:27:H3GGKBBXX:5:2201:11880:41176,J00121:27:H3GGKBBXX:5:1216:7750:20691,J00121:27:H3GGKBBXX:5:1111:4188:46909,J00121:27:H3GGKBBXX:5:1124:14631:7363,J00121:27:H3GGKBBXX:5:1224:28250:32789,J00121:27:H3GGKBBXX:5:2103:5649:32314,J00121:27:H3GGKBBXX:5:1216:6390:30820,J00121:27:H3GGKBBXX:5:2223:24850:23346,J00121:27:H3GGKBBXX:5:1101:5852:17474,J00121:27:H3GGKBBXX:5:2226:10713:46539,J00121:27:H3GGKBBXX:5:2217:11322:46856,J00121:27:H3GGKBBXX:5:1226:21399:1859,J00121:27:H3GGKBBXX:5:1206:11353:17966,J00121:27:H3GGKBBXX:5:1228:27712:15715,J00121:27:H3GGKBBXX:5:2211:30502:14924,J00121:27:H3GGKBBXX:5:1216:3051:1754,J00121:27:H3GGKBBXX:5:2104:6705:36569,J00121:27:H3GGKBBXX:5:1128:20040:3266,J00121:27:H3GGKBBXX:5:2115:11018:23927,J00121:27:H3GGKBBXX:5:2128:25662:46381,J00121:27:H3GGKBBXX:5:2221:8775:38785,J00121:27:H3GGKBBXX:5:1202:7040:46399,J00121:27:H3GGKBBXX:5:1203:12246:45994,J00121:27:H3GGKBBXX:5:2224:10358:34319,J00121:27:H3GGKBBXX:5:1110:23186:38011,J00121:27:H3GGKBBXX:5:2218:19948:31664,J00121:27:H3GGKBBXX:5:1123:30949:47876,J00121:27:H3GGKBBXX:5:1115:18020:3776,J00121:27:H3GGKBBXX:5:1220:20456:18441,J00121:27:H3GGKBBXX:5:1126:23074:35426,J00121:27:H3GGKBBXX:5:1108:8471:12937,J00121:27:H3GGKBBXX:5:2224:10825:34073,J00121:27:H3GGKBBXX:5:2209:15747:15733,J00121:27:H3GGKBBXX:5:1126:9506:13113;sequence=TATAATCGATAAATATAAATTATAAAAAACCAATAATTGCACTG;start=42430;subtype=IES;support_ref=6;support_variant=71;type=IES;
scaffold51_133_with_IES	MILORD	internal_eliminated_sequence	43153	43180	.	.	.	ID=MILORD.133.43153.43180;Name=MILORD.133.43153.43180;bounded_by_ta=TRUE;common_boundary=Both;end=43180;ies_id=IESPGM.PTET51.1.133.40239;ies_left_dist=0;ies_min_dist=0;ies_right_dist=0;junction_seq=gttatactttttaggTAcattatttgtttaat;read_names=J00121:27:H3GGKBBXX:5:1219:10318:29079,J00121:27:H3GGKBBXX:5:2108:24951:42583,J00121:27:H3GGKBBXX:5:2225:4422:2439;sequence=TATAACCCATTGATATAGATTTGAATTA;start=43153;subtype=IES;support_ref=1;support_variant=3;type=IES;
scaffold51_133_with_IES	MILORD	internal_eliminated_sequence	43205	43289	.	.	.	ID=MILORD.133.43205.43289;Name=MILORD.133.43205.43289;bounded_by_ta=TRUE;common_boundary=Both;end=43289;ies_id=IESPGM.PTET51.1.133.40263;ies_left_dist=0;ies_min_dist=0;ies_right_dist=0;junction_seq=tgtttaattacttatTAatatcatcataatca;read_names=J00121:27:H3GGKBBXX:5:1214:24738:31031;sequence=TAATGTTGATTGTTATATATTTTCAATAATTTTAACTACCTTTTGTAATTATTTATAAAAATAGAAATTAATGCTAAATTATGTA;start=43205;subtype=IES;support_ref=0;support_variant=1;type=IES;
scaffold51_133_with_IES	MILORD	internal_eliminated_sequence	44700	44805	.	.	.	ID=MILORD.133.44700.44805;Name=MILORD.133.44700.44805;bounded_by_ta=TRUE;common_boundary=Both;end=44805;ies_id=IESPGM.PTET51.1.133.41673;ies_left_dist=0;ies_min_dist=0;ies_right_dist=0;junction_seq=tgatattctgcattaTAcaataattcttatta;read_names=J00121:27:H3GGKBBXX:5:2123:20253:20410,J00121:27:H3GGKBBXX:5:1116:19766:39787,J00121:27:H3GGKBBXX:5:1125:22607:3354,J00121:27:H3GGKBBXX:5:1219:10115:24999,J00121:27:H3GGKBBXX:5:1117:14296:33686,J00121:27:H3GGKBBXX:5:2205:18862:31154,J00121:27:H3GGKBBXX:5:2118:12043:33158,J00121:27:H3GGKBBXX:5:2223:15321:44289,J00121:27:H3GGKBBXX:5:2213:8704:27760,J00121:27:H3GGKBBXX:5:1202:28909:14062,J00121:27:H3GGKBBXX:5:2223:7243:42706,J00121:27:H3GGKBBXX:5:1106:5010:45660,J00121:27:H3GGKBBXX:5:1215:23460:27092,J00121:27:H3GGKBBXX:5:2224:17320:24472,J00121:27:H3GGKBBXX:5:1101:5426:19478,J00121:27:H3GGKBBXX:5:2115:6918:38767,J00121:27:H3GGKBBXX:5:2217:27417:20867,J00121:27:H3GGKBBXX:5:1120:13859:47172,J00121:27:H3GGKBBXX:5:2225:11018:10247,J00121:27:H3GGKBBXX:5:2208:14631:40491,J00121:27:H3GGKBBXX:5:2212:26433:2703,J00121:27:H3GGKBBXX:5:2107:20933:48456,J00121:27:H3GGKBBXX:5:2213:22059:24067,J00121:27:H3GGKBBXX:5:1127:25804:15117,J00121:27:H3GGKBBXX:5:2221:6989:10932,J00121:27:H3GGKBBXX:5:2227:25641:15996,J00121:27:H3GGKBBXX:5:1126:14915:8312,J00121:27:H3GGKBBXX:5:1115:12916:21588,J00121:27:H3GGKBBXX:5:1116:16427:3582,J00121:27:H3GGKBBXX:5:1218:17320:1297,J00121:27:H3GGKBBXX:5:1121:14925:30345,J00121:27:H3GGKBBXX:5:2116:19776:49089,J00121:27:H3GGKBBXX:5:1112:27458:27162,J00121:27:H3GGKBBXX:5:1102:24748:38855,J00121:27:H3GGKBBXX:5:2120:7638:17614;sequence=TATTATCAATTCAAAATTGTGATAAATTTAAAATTCAAAAAATTAATTAATCAATATTTGAATTCAATTATAATAACAGAAAACAAAATGAATATTGGAAATACAA;start=44700;subtype=IES;support_ref=0;support_variant=35;type=IES;
scaffold51_133_with_IES	MILORD	internal_eliminated_sequence	46654	46682	.	.	.	ID=MILORD.133.46654.46682;Name=MILORD.133.46654.46682;bounded_by_ta=TRUE;common_boundary=Both;end=46682;ies_id=IESPGM.PTET51.1.133.43521;ies_left_dist=0;ies_min_dist=0;ies_right_dist=0;junction_seq=atcaccatttgataaTAgcaataactcaaatt;read_names=J00121:27:H3GGKBBXX:5:2210:26575:28833,J00121:27:H3GGKBBXX:5:1119:25418:26371,J00121:27:H3GGKBBXX:5:2128:25712:33352,J00121:27:H3GGKBBXX:5:1108:21836:29554,J00121:27:H3GGKBBXX:5:1103:17371:23188,J00121:27:H3GGKBBXX:5:1104:17097:30099,J00121:27:H3GGKBBXX:5:1125:13240:45326,J00121:27:H3GGKBBXX:5:1216:8795:38750,J00121:27:H3GGKBBXX:5:2111:6948:16524,J00121:27:H3GGKBBXX:5:2114:21542:10299,J00121:27:H3GGKBBXX:5:1201:31609:4602,J00121:27:H3GGKBBXX:5:2205:20912:19162,J00121:27:H3GGKBBXX:5:1220:29386:32472;sequence=TACAGTCCAAACCCATTCTACTTTAAGTG;start=46654;subtype=IES;support_ref=0;support_variant=13;type=IES;
scaffold51_133_with_IES	MILORD	internal_eliminated_sequence	50301	50329	.	.	.	ID=MILORD.133.50301.50329;Name=MILORD.133.50301.50329;bounded_by_ta=TRUE;common_boundary=None;end=50329;ies_id=IESPGM.PTET51.1.133.49282;ies_left_dist=2143;ies_min_dist=2143;ies_right_dist=2170;junction_seq=tcaaggaattaatttTActttcatttggttta;read_names=J00121:27:H3GGKBBXX:5:2202:19329:23346;sequence=TATAAATAAAAGATTTCTAATTTTGTTTG;start=50301;subtype=MAC;support_ref=117;support_variant=1;type=CRYPTIC;
scaffold51_133_with_IES	MILORD	internal_eliminated_sequence	52438	52499	.	.	.	ID=MILORD.133.52438.52499;Name=MILORD.133.52438.52499;bounded_by_ta=TRUE;common_boundary=RIGHT;end=52499;ies_id=IESPGM.PTET51.1.133.49282;ies_left_dist=6;ies_min_dist=0;ies_right_dist=0;junction_seq=tttatataaatgtaaTAtataaaaaaagaaat;read_names=J00121:27:H3GGKBBXX:5:1107:16894:19021;sequence=TACAATTACAGCTGATTATTTTTAATAATAATAGTCTCACTGAAATGCAAATAAATCAATCA;start=52438;subtype=PARTIAL_EXTERNAL;support_ref=7;support_variant=1;type=ALTERNATIVE;
scaffold51_133_with_IES	MILORD	internal_eliminated_sequence	52444	52499	.	.	.	ID=MILORD.133.52444.52499;Name=MILORD.133.52444.52499;bounded_by_ta=TRUE;common_boundary=Both;end=52499;ies_id=IESPGM.PTET51.1.133.49282;ies_left_dist=0;ies_min_dist=0;ies_right_dist=0;junction_seq=taaatgtaatacaatTAtataaaaaaagaaat;read_names=J00121:27:H3GGKBBXX:5:2104:18091:16313,J00121:27:H3GGKBBXX:5:2228:8055:42249,J00121:27:H3GGKBBXX:5:2121:27407:18493,J00121:27:H3GGKBBXX:5:2101:2098:7838,J00121:27:H3GGKBBXX:5:1123:21156:48280,J00121:27:H3GGKBBXX:5:2208:8633:19197,J00121:27:H3GGKBBXX:5:1103:25875:15662,J00121:27:H3GGKBBXX:5:2101:12682:20937,J00121:27:H3GGKBBXX:5:2219:16122:28973,J00121:27:H3GGKBBXX:5:1221:9952:35303,J00121:27:H3GGKBBXX:5:2105:22658:11530,J00121:27:H3GGKBBXX:5:2204:9283:30063,J00121:27:H3GGKBBXX:5:1123:17655:31136,J00121:27:H3GGKBBXX:5:1206:26149:26265,J00121:27:H3GGKBBXX:5:1112:27336:14643,J00121:27:H3GGKBBXX:5:1226:30350:32666,J00121:27:H3GGKBBXX:5:1206:19908:13623,J00121:27:H3GGKBBXX:5:2220:9130:35075,J00121:27:H3GGKBBXX:5:2216:27651:25386,J00121:27:H3GGKBBXX:5:2109:32004:36024,J00121:27:H3GGKBBXX:5:1120:10368:3635,J00121:27:H3GGKBBXX:5:2214:9080:10264,J00121:27:H3GGKBBXX:5:1104:12154:11372,J00121:27:H3GGKBBXX:5:1110:12540:25650,J00121:27:H3GGKBBXX:5:1113:29000:19038,J00121:27:H3GGKBBXX:5:1205:15006:15293,J00121:27:H3GGKBBXX:5:1212:2889:39031,J00121:27:H3GGKBBXX:5:1118:23277:48087,J00121:27:H3GGKBBXX:5:2122:14174:30767,J00121:27:H3GGKBBXX:5:2205:10835:46153,J00121:27:H3GGKBBXX:5:2208:6969:38328,J00121:27:H3GGKBBXX:5:1226:12469:10827,J00121:27:H3GGKBBXX:5:1103:3802:4884,J00121:27:H3GGKBBXX:5:1204:24911:47753,J00121:27:H3GGKBBXX:5:2224:10987:23593,J00121:27:H3GGKBBXX:5:2227:15148:6783,J00121:27:H3GGKBBXX:5:2224:23967:28815,J00121:27:H3GGKBBXX:5:2116:9993:21307,J00121:27:H3GGKBBXX:5:2212:18101:42636,J00121:27:H3GGKBBXX:5:1120:22232:10968,J00121:27:H3GGKBBXX:5:2205:11566:26213,J00121:27:H3GGKBBXX:5:1211:14844:28375,J00121:27:H3GGKBBXX:5:1124:25002:42671,J00121:27:H3GGKBBXX:5:1209:19207:23557,J00121:27:H3GGKBBXX:5:2214:11515:41528,J00121:27:H3GGKBBXX:5:2225:28777:10247,J00121:27:H3GGKBBXX:5:1221:31335:32226,J00121:27:H3GGKBBXX:5:2102:24444:43533,J00121:27:H3GGKBBXX:5:2103:18781:40789,J00121:27:H3GGKBBXX:5:1114:11556:45396,J00121:27:H3GGKBBXX:5:1122:2757:10000,J00121:27:H3GGKBBXX:5:2226:25865:25246,J00121:27:H3GGKBBXX:5:1223:5944:24911,J00121:27:H3GGKBBXX:5:2221:30817:2281,J00121:27:H3GGKBBXX:5:2103:13616:42987,J00121:27:H3GGKBBXX:5:2105:26179:43585,J00121:27:H3GGKBBXX:5:1223:10094:29430;sequence=TACAGCTGATTATTTTTAATAATAATAGTCTCACTGAAATGCAAATAAATCAATCA;start=52444;subtype=IES;support_ref=8;support_variant=57;type=IES;
scaffold51_133_with_IES	MILORD	internal_eliminated_sequence	52444	52488	.	.	.	ID=MILORD.133.52444.52488;Name=MILORD.133.52444.52488;bounded_by_ta=TRUE;common_boundary=LEFT;end=52488;ies_id=IESPGM.PTET51.1.133.49282;ies_left_dist=0;ies_min_dist=0;ies_right_dist=11;junction_seq=taaatgtaatacaatTAaatcaatcatatata;read_names=J00121:27:H3GGKBBXX:5:2213:4898:10721;sequence=TACAGCTGATTATTTTTAATAATAATAGTCTCACTGAAATGCAAA;start=52444;subtype=PARTIAL_INTERNAL;support_ref=4;support_variant=1;type=ALTERNATIVE;
scaffold51_133_with_IES	MILORD	internal_eliminated_sequence	53763	53818	.	.	.	ID=MILORD.133.53763.53818;Name=MILORD.133.53763.53818;bounded_by_ta=TRUE;common_boundary=Both;end=53818;ies_id=IESPGM.PTET51.1.133.50545;ies_left_dist=0;ies_min_dist=0;ies_right_dist=0;junction_seq=atttcttgtactgagTActtgcaatggtggat;read_names=J00121:27:H3GGKBBXX:5:2121:23805:34371,J00121:27:H3GGKBBXX:5:1105:21471:46997,J00121:27:H3GGKBBXX:5:2224:23693:26934,J00121:27:H3GGKBBXX:5:1117:27752:44552,J00121:27:H3GGKBBXX:5:1205:8318:17350,J00121:27:H3GGKBBXX:5:2122:23957:37378,J00121:27:H3GGKBBXX:5:2118:15950:19742,J00121:27:H3GGKBBXX:5:1105:5954:27672,J00121:27:H3GGKBBXX:5:2104:20273:22239,J00121:27:H3GGKBBXX:5:1104:16143:3407,J00121:27:H3GGKBBXX:5:2224:20405:43005,J00121:27:H3GGKBBXX:5:2119:20050:35286,J00121:27:H3GGKBBXX:5:2218:26342:7961,J00121:27:H3GGKBBXX:5:1223:28493:26002,J00121:27:H3GGKBBXX:5:1202:21136:31189,J00121:27:H3GGKBBXX:5:2226:16427:2352,J00121:27:H3GGKBBXX:5:1115:17168:35743,J00121:27:H3GGKBBXX:5:1103:14570:25896,J00121:27:H3GGKBBXX:5:1109:23389:45326,J00121:27:H3GGKBBXX:5:1221:28371:18757,J00121:27:H3GGKBBXX:5:1127:24647:19689,J00121:27:H3GGKBBXX:5:2113:11698:6361,J00121:27:H3GGKBBXX:5:2224:23774:24612,J00121:27:H3GGKBBXX:5:2227:18568:10704,J00121:27:H3GGKBBXX:5:1116:13788:12515,J00121:27:H3GGKBBXX:5:1218:9983:42179,J00121:27:H3GGKBBXX:5:1105:18467:33527,J00121:27:H3GGKBBXX:5:1201:19390:21412,J00121:27:H3GGKBBXX:5:2116:26098:3811,J00121:27:H3GGKBBXX:5:1222:15503:9156,J00121:27:H3GGKBBXX:5:2227:14844:13429,J00121:27:H3GGKBBXX:5:2221:22019:45273,J00121:27:H3GGKBBXX:5:2114:1519:27197,J00121:27:H3GGKBBXX:5:2214:11332:14484,J00121:27:H3GGKBBXX:5:1228:17300:6150,J00121:27:H3GGKBBXX:5:1203:5832:10651,J00121:27:H3GGKBBXX:5:1128:8288:22608,J00121:27:H3GGKBBXX:5:1227:15686:40737,J00121:27:H3GGKBBXX:5:1114:13068:26916,J00121:27:H3GGKBBXX:5:1203:9485:22221,J00121:27:H3GGKBBXX:5:1107:24079:36534,J00121:27:H3GGKBBXX:5:1213:6969:2668,J00121:27:H3GGKBBXX:5:2117:20649:12867,J00121:27:H3GGKBBXX:5:2204:8024:25034,J00121:27:H3GGKBBXX:5:1104:3295:20217,J00121:27:H3GGKBBXX:5:1103:9841:14502;sequence=TACATCTGCAATTATTCAAGGCATTATAAATATTTAAACAATAATTATTTCAAGTA;start=53763;subtype=IES;support_ref=2;support_variant=46;type=IES;
scaffold51_133_with_IES	MILORD	internal_eliminated_sequence	53939	53964	.	.	.	ID=MILORD.133.53939.53964;Name=MILORD.133.53939.53964;bounded_by_ta=TRUE;common_boundary=Both;end=53964;ies_id=IESPGM.PTET51.1.133.50665;ies_left_dist=0;ies_min_dist=0;ies_right_dist=0;junction_seq=tgttttaatgaatgaTAaaataaagatccaaa;read_names=J00121:27:H3GGKBBXX:5:2215:4777:14238,J00121:27:H3GGKBBXX:5:1125:7852:37537,J00121:27:H3GGKBBXX:5:1224:17066:2334,J00121:27:H3GGKBBXX:5:1217:14255:6361,J00121:27:H3GGKBBXX:5:1110:6177:22221,J00121:27:H3GGKBBXX:5:2227:29833:31593,J00121:27:H3GGKBBXX:5:1126:9019:18247,J00121:27:H3GGKBBXX:5:2222:16204:39594,J00121:27:H3GGKBBXX:5:1218:14884:29325,J00121:27:H3GGKBBXX:5:1109:1428:43462,J00121:27:H3GGKBBXX:5:2216:16244:27813,J00121:27:H3GGKBBXX:5:2201:4675:47331,J00121:27:H3GGKBBXX:5:1124:28574:17632,J00121:27:H3GGKBBXX:5:1105:22800:40367,J00121:27:H3GGKBBXX:5:2102:24647:4426,J00121:27:H3GGKBBXX:5:1102:9293:15909,J00121:27:H3GGKBBXX:5:1102:17624:45467,J00121:27:H3GGKBBXX:5:1203:14215:30837,J00121:27:H3GGKBBXX:5:2220:27803:17280,J00121:27:H3GGKBBXX:5:2228:28798:34090;sequence=TACAGATAAAACCCAAATGCAAACTA;start=53939;subtype=IES;support_ref=0;support_variant=20;type=IES;
scaffold51_133_with_IES	MILORD	internal_eliminated_sequence	54335	55117	.	.	.	ID=MILORD.133.54335.55117;Name=MILORD.133.54335.55117;bounded_by_ta=TRUE;common_boundary=None;end=55117;ies_id=IESPGM.PTET51.1.133.50665;ies_left_dist=-396;ies_min_dist=396;ies_right_dist=-1153;junction_seq=cattatttttgtttaTAaattaatataatgtt;read_names=J00121:27:H3GGKBBXX:5:1119:22404:20656;sequence=TATAAAAAGACTTTTTCTTTCAATACAACAAAAAATTAATGTATATTTTTTCATTTCTCTATTATTATTTAAAAATATAATTGTTCCCATGAAAAAGTATAAAATTATTGTCGATGATTTATATCGATGAATATATTCATCTTCAATTGTTGTCCTTCTTCTCTTGATCCTCGTCTATTCAAAAATTATTTAATTTAAATAGGTTTTATAATATTTATTATATTTATTATATTTAGCTATTATTTTTAAATTTGAAATAAAAAATTAAATTTATACACTATGATTTTGTATTACAAATAAATTTAAACTTCAAAAAAGAGACCCATCTACCTTATTGATTATATAAATAAGCTAGAACAATTATAACAACTAGATTGCTTTTCTAATTGGGAGAAATATTTAATTTAAATTTGTAATTTTTTTATAGTCATAAGATCCCAATTAGAAAATGATGTAAAATTTTATTTATACAAGATAGTTATATGGAAAATATGTAGCATAATTAATTTGATGTATTTCCATGAAGTTGTGTTCATCTCTTTTCTATATTATAAAAAGGCAGACATGAAATCTCAAAAGTTATCTAATTCTATGAGATTTACAGAGCGAAATATATATATGACATTTTCACTTACATATTTGAAAATGTGTTTCATTCCTGTTTTTTCATTTCTAGTTATAGAACATAATGATCTCTATTTTTTACTATCAAATAAAAAATTGATTAAATAAGTTTAATTTTGATTTATATTAATTAAAAATTTAATAATTATATACTCAATC;start=54335;subtype=MAC;support_ref=125;support_variant=1;type=CRYPTIC;
scaffold51_133_with_IES	MILORD	internal_eliminated_sequence	56800	56868	.	.	.	ID=MILORD.133.56800.56868;Name=MILORD.133.56800.56868;bounded_by_ta=TRUE;common_boundary=Both;end=56868;ies_id=IESPGM.PTET51.1.133.53500;ies_left_dist=0;ies_min_dist=0;ies_right_dist=0;junction_seq=tccaaggattcatgtTActtctaaaaattaga;read_names=J00121:27:H3GGKBBXX:5:1126:27154:10036,J00121:27:H3GGKBBXX:5:2214:13930:18740,J00121:27:H3GGKBBXX:5:2212:25530:26107,J00121:27:H3GGKBBXX:5:1205:25652:49001,J00121:27:H3GGKBBXX:5:1114:21410:29448,J00121:27:H3GGKBBXX:5:1121:23084:10968,J00121:27:H3GGKBBXX:5:2111:29954:35110,J00121:27:H3GGKBBXX:5:2116:16305:41739,J00121:27:H3GGKBBXX:5:2203:11596:26090,J00121:27:H3GGKBBXX:5:1122:18609:40244,J00121:27:H3GGKBBXX:5:2123:28625:16840,J00121:27:H3GGKBBXX:5:1111:6268:24947,J00121:27:H3GGKBBXX:5:1103:26626:25966,J00121:27:H3GGKBBXX:5:2201:4827:5112,J00121:27:H3GGKBBXX:5:1219:21602:26512,J00121:27:H3GGKBBXX:5:1117:12114:43128,J00121:27:H3GGKBBXX:5:2213:11891:5112,J00121:27:H3GGKBBXX:5:2207:24667:33334,J00121:27:H3GGKBBXX:5:1125:31812:14062,J00121:27:H3GGKBBXX:5:2223:11535:19337,J00121:27:H3GGKBBXX:5:2221:20983:36095,J00121:27:H3GGKBBXX:5:2118:14133:18107,J00121:27:H3GGKBBXX:5:2202:27448:27707,J00121:27:H3GGKBBXX:5:2227:16305:41493,J00121:27:H3GGKBBXX:5:1120:11860:24261,J00121:27:H3GGKBBXX:5:1203:28564:12269,J00121:27:H3GGKBBXX:5:2110:28026:39541,J00121:27:H3GGKBBXX:5:2120:16823:7328,J00121:27:H3GGKBBXX:5:2112:28290:45695,J00121:27:H3GGKBBXX:5:2223:9455:7257,J00121:27:H3GGKBBXX:5:2224:7973:2615,J00121:27:H3GGKBBXX:5:1214:3305:31031,J00121:27:H3GGKBBXX:5:2209:5335:31839,J00121:27:H3GGKBBXX:5:2207:16366:5235,J00121:27:H3GGKBBXX:5:2121:25114:17755,J00121:27:H3GGKBBXX:5:1117:11140:16471,J00121:27:H3GGKBBXX:5:1213:24779:8242,J00121:27:H3GGKBBXX:5:1117:6066:24278,J00121:27:H3GGKBBXX:5:2205:15574:27320,J00121:27:H3GGKBBXX:5:1220:26037:12919,J00121:27:H3GGKBBXX:5:2221:25885:40754,J00121:27:H3GGKBBXX:5:1118:29112:16594,J00121:27:H3GGKBBXX:5:1203:24901:47383,J00121:27:H3GGKBBXX:5:2222:4229:38715,J00121:27:H3GGKBBXX:5:2103:16670:30134,J00121:27:H3GGKBBXX:5:1101:6126:27901,J00121:27:H3GGKBBXX:5:2227:28564:40192,J00121:27:H3GGKBBXX:5:1121:25682:32138,J00121:27:H3GGKBBXX:5:2117:30746:44289,J00121:27:H3GGKBBXX:5:1126:6563:45854,J00121:27:H3GGKBBXX:5:1102:28919:14713,J00121:27:H3GGKBBXX:5:2201:9546:6396,J00121:27:H3GGKBBXX:5:2122:20811:3442,J00121:27:H3GGKBBXX:5:1110:26494:6325,J00121:27:H3GGKBBXX:5:1119:8359:29940,J00121:27:H3GGKBBXX:5:1211:20588:25984,J00121:27:H3GGKBBXX:5:1201:15128:19267,J00121:27:H3GGKBBXX:5:2209:7293:38082,J00121:27:H3GGKBBXX:5:2208:11363:41792,J00121:27:H3GGKBBXX:5:1116:17929:2563,J00121:27:H3GGKBBXX:5:1107:28838:28885,J00121:27:H3GGKBBXX:5:1123:28381:18951,J00121:27:H3GGKBBXX:5:1207:29203:34829,J00121:27:H3GGKBBXX:5:2121:11353:35831,J00121:27:H3GGKBBXX:5:2224:7598:39242,J00121:27:H3GGKBBXX:5:2213:10876:10669,J00121:27:H3GGKBBXX:5:1225:5538:26107,J00121:27:H3GGKBBXX:5:1112:20598:10563,J00121:27:H3GGKBBXX:5:2222:24647:13359,J00121:27:H3GGKBBXX:5:1224:4919:29219,J00121:27:H3GGKBBXX:5:1115:14072:25386,J00121:27:H3GGKBBXX:5:2107:23449:4286,J00121:27:H3GGKBBXX:5:1208:12388:18986,J00121:27:H3GGKBBXX:5:1201:15453:17438,J00121:27:H3GGKBBXX:5:1113:25784:27391,J00121:27:H3GGKBBXX:5:1204:4797:43638,J00121:27:H3GGKBBXX:5:1203:9465:43322;sequence=TACAGTTTATAATTTTAAGAATGACATCTTTATTAATTCATTTAACCTTATTCACTAAAGAAGTTGCTG;start=56800;subtype=IES;support_ref=4;support_variant=77;type=IES;
scaffold51_133_with_IES	MILORD	internal_eliminated_sequence	57787	57883	.	.	.	ID=MILORD.133.57787.57883;Name=MILORD.133.57787.57883;bounded_by_ta=TRUE;common_boundary=Both;end=57883;ies_id=IESPGM.PTET51.1.133.54418;ies_left_dist=0;ies_min_dist=0;ies_right_dist=0;junction_seq=ataatataaatactgTAttataacatcagaat;read_names=J00121:27:H3GGKBBXX:5:1227:14245:46575,J00121:27:H3GGKBBXX:5:1108:8653:11108,J00121:27:H3GGKBBXX:5:2117:2838:3494,J00121:27:H3GGKBBXX:5:2109:25307:32472,J00121:27:H3GGKBBXX:5:1105:18954:40948,J00121:27:H3GGKBBXX:5:1123:13098:15469,J00121:27:H3GGKBBXX:5:2219:22841:45361,J00121:27:H3GGKBBXX:5:1221:3539:8119,J00121:27:H3GGKBBXX:5:2224:22577:46416,J00121:27:H3GGKBBXX:5:1223:23196:21606,J00121:27:H3GGKBBXX:5:1109:18862:26441,J00121:27:H3GGKBBXX:5:2112:27164:27145,J00121:27:H3GGKBBXX:5:1119:30695:28270,J00121:27:H3GGKBBXX:5:2204:5599:25826,J00121:27:H3GGKBBXX:5:1224:27529:22924,J00121:27:H3GGKBBXX:5:2204:24890:26898,J00121:27:H3GGKBBXX:5:2114:29508:26705,J00121:27:H3GGKBBXX:5:2125:10176:43181,J00121:27:H3GGKBBXX:5:1216:29934:30222,J00121:27:H3GGKBBXX:5:1223:20293:16823,J00121:27:H3GGKBBXX:5:1110:26281:30116,J00121:27:H3GGKBBXX:5:1211:15889:32824,J00121:27:H3GGKBBXX:5:2222:24951:13253,J00121:27:H3GGKBBXX:5:1103:22110:44025,J00121:27:H3GGKBBXX:5:1225:12357:43656,J00121:27:H3GGKBBXX:5:2218:5345:37906,J00121:27:H3GGKBBXX:5:2207:16975:44588,J00121:27:H3GGKBBXX:5:1101:5974:28481,J00121:27:H3GGKBBXX:5:1121:26149:3090,J00121:27:H3GGKBBXX:5:1115:9384:37449,J00121:27:H3GGKBBXX:5:1227:22648:11583,J00121:27:H3GGKBBXX:5:1125:22749:28252,J00121:27:H3GGKBBXX:5:1117:9739:23751,J00121:27:H3GGKBBXX:5:1215:4858:5165,J00121:27:H3GGKBBXX:5:1216:28128:30151,J00121:27:H3GGKBBXX:5:1110:19218:47981,J00121:27:H3GGKBBXX:5:1208:17330:32824,J00121:27:H3GGKBBXX:5:2209:5233:44922,J00121:27:H3GGKBBXX:5:2211:20344:7275,J00121:27:H3GGKBBXX:5:2219:12104:10229,J00121:27:H3GGKBBXX:5:1113:14620:34846,J00121:27:H3GGKBBXX:5:1118:9952:30310,J00121:27:H3GGKBBXX:5:2213:13819:31453,J00121:27:H3GGKBBXX:5:2218:22577:40895,J00121:27:H3GGKBBXX:5:1209:13788:12269,J00121:27:H3GGKBBXX:5:2108:25286:21324,J00121:27:H3GGKBBXX:5:1115:26534:39559,J00121:27:H3GGKBBXX:5:1112:14915:5394,J00121:27:H3GGKBBXX:5:2105:32583:10510,J00121:27:H3GGKBBXX:5:1207:30046:2774,J00121:27:H3GGKBBXX:5:1227:7638:5270,J00121:27:H3GGKBBXX:5:1128:13413:38134,J00121:27:H3GGKBBXX:5:1225:12530:43884,J00121:27:H3GGKBBXX:5:1126:18944:11003,J00121:27:H3GGKBBXX:5:1220:27803:31277,J00121:27:H3GGKBBXX:5:1106:9303:24999;sequence=TAAGGTAATATTTTTGTAAATTTGTATTATATTGCCAAAAATGATAGTAGTTTTGCTTTTGTATTGAGTTGCCAATAAAATAATTTAGTATTGACTG;start=57787;subtype=IES;support_ref=0;support_variant=56;type=IES;
scaffold51_133_with_IES	MILORD	internal_eliminated_sequence	62388	62415	.	.	.	ID=MILORD.133.62388.62415;Name=MILORD.133.62388.62415;bounded_by_ta=TRUE;common_boundary=None;end=62415;ies_id=IESPGM.PTET51.1.133.60822;ies_left_dist=1900;ies_min_dist=1900;ies_right_dist=1901;junction_seq=aagaagagatgtgttTAataaatctaataaaa;read_names=J00121:27:H3GGKBBXX:5:2102:26047:32349;sequence=TATCAATAAATGGCATTGATCTACACCA;start=62388;subtype=MAC;support_ref=103;support_variant=1;type=CRYPTIC;
scaffold51_133_with_IES	MILORD	internal_eliminated_sequence	64288	64316	.	.	.	ID=MILORD.133.64288.64316;Name=MILORD.133.64288.64316;bounded_by_ta=TRUE;common_boundary=Both;end=64316;ies_id=IESPGM.PTET51.1.133.60822;ies_left_dist=0;ies_min_dist=0;ies_right_dist=0;junction_seq=taacgagtgctcgagTAccatgcacagcaata;read_names=J00121:27:H3GGKBBXX:5:1201:14448:26986,J00121:27:H3GGKBBXX:5:1205:30919:14097,J00121:27:H3GGKBBXX:5:2224:23226:16454,J00121:27:H3GGKBBXX:5:2211:4026:25246,J00121:27:H3GGKBBXX:5:2218:27052:37607,J00121:27:H3GGKBBXX:5:1205:10267:29272,J00121:27:H3GGKBBXX:5:2225:2788:5868,J00121:27:H3GGKBBXX:5:1113:13910:32279,J00121:27:H3GGKBBXX:5:1110:6644:29114,J00121:27:H3GGKBBXX:5:2108:31345:24472,J00121:27:H3GGKBBXX:5:2221:14864:26160;sequence=TATAATAAATACTATTACCAATTCAAATA;start=64288;subtype=IES;support_ref=0;support_variant=11;type=IES;
scaffold51_133_with_IES	MILORD	internal_eliminated_sequence	64390	64448	.	.	.	ID=MILORD.133.64390.64448;Name=MILORD.133.64390.64448;bounded_by_ta=TRUE;common_boundary=Both;end=64448;ies_id=IESPGM.PTET51.1.133.60895;ies_left_dist=0;ies_min_dist=0;ies_right_dist=0;junction_seq=ttatgtagctgctggTAtctattgtttccaac;read_names=J00121:27:H3GGKBBXX:5:1108:27570:11706,J00121:27:H3GGKBBXX:5:1212:4462:17104,J00121:27:H3GGKBBXX:5:1219:17218:40649,J00121:27:H3GGKBBXX:5:2119:8247:46557,J00121:27:H3GGKBBXX:5:2104:18325:3881,J00121:27:H3GGKBBXX:5:1120:1458:16014,J00121:27:H3GGKBBXX:5:2110:29873:37748,J00121:27:H3GGKBBXX:5:1124:15615:32279;sequence=TACAGATGGTATAGATATGATATATAAGAATGTTTCATAAGATTCCTAAATATGTAGTG;start=64390;subtype=IES;support_ref=0;support_variant=8;type=IES;
scaffold51_133_with_IES	MILORD	internal_eliminated_sequence	65165	65222	.	.	.	ID=MILORD.133.65165.65222;Name=MILORD.133.65165.65222;bounded_by_ta=TRUE;common_boundary=Both;end=65222;ies_id=IESPGM.PTET51.1.133.61611;ies_left_dist=0;ies_min_dist=0;ies_right_dist=0;junction_seq=cagtaatgatggtcgTAactgatggatctctg;read_names=J00121:27:H3GGKBBXX:5:1112:30939:11284,J00121:27:H3GGKBBXX:5:2115:16762:42601,J00121:27:H3GGKBBXX:5:1225:30553:1543,J00121:27:H3GGKBBXX:5:2202:15777:11460,J00121:27:H3GGKBBXX:5:1102:20090:10880,J00121:27:H3GGKBBXX:5:1105:30705:23997,J00121:27:H3GGKBBXX:5:1121:28990:45291,J00121:27:H3GGKBBXX:5:2108:18822:35831,J00121:27:H3GGKBBXX:5:1223:16873:29747,J00121:27:H3GGKBBXX:5:1105:17766:40473,J00121:27:H3GGKBBXX:5:2213:17837:18194,J00121:27:H3GGKBBXX:5:1128:22313:24683,J00121:27:H3GGKBBXX:5:2114:22171:15996,J00121:27:H3GGKBBXX:5:1103:18091:7345,J00121:27:H3GGKBBXX:5:1206:21034:5587,J00121:27:H3GGKBBXX:5:1104:6644:40965,J00121:27:H3GGKBBXX:5:1104:20263:42583,J00121:27:H3GGKBBXX:5:1222:14610:14502,J00121:27:H3GGKBBXX:5:2222:4097:8594,J00121:27:H3GGKBBXX:5:2122:27225:34213,J00121:27:H3GGKBBXX:5:2211:16812:36780,J00121:27:H3GGKBBXX:5:1207:20344:9244,J00121:27:H3GGKBBXX:5:1201:17107:36024,J00121:27:H3GGKBBXX:5:2117:12652:17474,J00121:27:H3GGKBBXX:5:1127:17401:41739,J00121:27:H3GGKBBXX:5:2222:19908:8383,J00121:27:H3GGKBBXX:5:1126:30888:22344,J00121:27:H3GGKBBXX:5:1115:16965:37677,J00121:27:H3GGKBBXX:5:2222:19816:8471;sequence=TATTGTCAATGCTGATTATAAATTGTTATTTAATTATCATTATTTGTTGAATGGACAA;start=65165;subtype=IES;support_ref=2;support_variant=29;type=IES;
scaffold51_133_with_IES	MILORD	internal_eliminated_sequence	66276	66321	.	.	.	ID=MILORD.133.66276.66321;Name=MILORD.133.66276.66321;bounded_by_ta=TRUE;common_boundary=Both;end=66321;ies_id=IESPGM.PTET51.1.133.62664;ies_left_dist=0;ies_min_dist=0;ies_right_dist=0;junction_seq=atcaaggtggtattgTAcctggaaatgaattg;read_names=J00121:27:H3GGKBBXX:5:1122:7486:16928,J00121:27:H3GGKBBXX:5:2105:19613:4567,J00121:27:H3GGKBBXX:5:1209:5883:47630,J00121:27:H3GGKBBXX:5:2214:30299:25122,J00121:27:H3GGKBBXX:5:1226:20588:25105,J00121:27:H3GGKBBXX:5:2225:13656:46786,J00121:27:H3GGKBBXX:5:2202:25266:16964,J00121:27:H3GGKBBXX:5:2104:10703:47471,J00121:27:H3GGKBBXX:5:1207:25367:16788,J00121:27:H3GGKBBXX:5:2204:11302:35075,J00121:27:H3GGKBBXX:5:1107:7060:18054,J00121:27:H3GGKBBXX:5:2103:29417:8365,J00121:27:H3GGKBBXX:5:2110:25438:28411,J00121:27:H3GGKBBXX:5:2218:23531:5376,J00121:27:H3GGKBBXX:5:1112:3498:17860,J00121:27:H3GGKBBXX:5:2224:9211:32508,J00121:27:H3GGKBBXX:5:1210:18700:35655,J00121:27:H3GGKBBXX:5:1111:13636:34934,J00121:27:H3GGKBBXX:5:1204:8623:21149,J00121:27:H3GGKBBXX:5:1225:16214:30714,J00121:27:H3GGKBBXX:5:1109:7720:15821,J00121:27:H3GGKBBXX:5:2221:5944:28076,J00121:27:H3GGKBBXX:5:1212:27488:23417,J00121:27:H3GGKBBXX:5:2128:15696:29958,J00121:27:H3GGKBBXX:5:2109:18416:42653,J00121:27:H3GGKBBXX:5:1123:19989:5956,J00121:27:H3GGKBBXX:5:2104:10703:47436,J00121:27:H3GGKBBXX:5:2106:9008:11688,J00121:27:H3GGKBBXX:5:1107:10074:46240,J00121:27:H3GGKBBXX:5:2107:13829:8260,J00121:27:H3GGKBBXX:5:1104:21247:17069,J00121:27:H3GGKBBXX:5:1221:5051:37466,J00121:27:H3GGKBBXX:5:1125:22272:35585,J00121:27:H3GGKBBXX:5:1209:13382:10264,J00121:27:H3GGKBBXX:5:1217:9059:16770,J00121:27:H3GGKBBXX:5:1202:19461:20199,J00121:27:H3GGKBBXX:5:1225:6116:1156,J00121:27:H3GGKBBXX:5:1116:19126:17896,J00121:27:H3GGKBBXX:5:2208:24180:24190,J00121:27:H3GGKBBXX:5:2206:10683:40614,J00121:27:H3GGKBBXX:5:2220:5457:33352;sequence=TATATTTGATTTTTCAATTTTTTCATCGTATCCAAATATTGTACTG;start=66276;subtype=IES;support_ref=2;support_variant=41;type=IES;
scaffold51_133_with_IES	MILORD	internal_eliminated_sequence	67604	67642	.	.	.	ID=MILORD.133.67604.67642;Name=MILORD.133.67604.67642;bounded_by_ta=TRUE;common_boundary=Both;end=67642;ies_id=IESPGM.PTET51.1.133.63946;ies_left_dist=0;ies_min_dist=0;ies_right_dist=0;junction_seq=acatctttgcctagaTAacttaatcacaatta;read_names=J00121:27:H3GGKBBXX:5:1126:24444:46065,J00121:27:H3GGKBBXX:5:1222:14296:13535,J00121:27:H3GGKBBXX:5:1106:31162:14660,J00121:27:H3GGKBBXX:5:1126:14468:41651,J00121:27:H3GGKBBXX:5:1123:6918:21641,J00121:27:H3GGKBBXX:5:1226:17919:22520,J00121:27:H3GGKBBXX:5:2111:18132:23417,J00121:27:H3GGKBBXX:5:2204:25865:41106,J00121:27:H3GGKBBXX:5:1106:5984:13869,J00121:27:H3GGKBBXX:5:1223:20892:47717,J00121:27:H3GGKBBXX:5:1112:26332:25527,J00121:27:H3GGKBBXX:5:1112:26332:25632,J00121:27:H3GGKBBXX:5:1206:12144:17931,J00121:27:H3GGKBBXX:5:2116:25865:38961,J00121:27:H3GGKBBXX:5:2228:26352:12726,J00121:27:H3GGKBBXX:5:1120:27265:13535,J00121:27:H3GGKBBXX:5:1110:15037:31277,J00121:27:H3GGKBBXX:5:2209:23480:29835,J00121:27:H3GGKBBXX:5:1111:8643:26072,J00121:27:H3GGKBBXX:5:1121:28889:5833,J00121:27:H3GGKBBXX:5:1124:14448:24841,J00121:27:H3GGKBBXX:5:1222:25073:42231,J00121:27:H3GGKBBXX:5:2103:17046:44253,J00121:27:H3GGKBBXX:5:2210:2757:37220,J00121:27:H3GGKBBXX:5:2108:17716:30222;sequence=TACAGTAGATGGATGATCAAATGTAATTTAATGTTACTG;start=67604;subtype=IES;support_ref=9;support_variant=25;type=IES;
scaffold51_133_with_IES	MILORD	internal_eliminated_sequence	68762	68826	.	.	.	ID=MILORD.133.68762.68826;Name=MILORD.133.68762.68826;bounded_by_ta=TRUE;common_boundary=Both;end=68826;ies_id=IESPGM.PTET51.1.133.65065;ies_left_dist=0;ies_min_dist=0;ies_right_dist=0;junction_seq=tgggccttcatgtggTActtcttaaactctat;read_names=J00121:27:H3GGKBBXX:5:2225:21501:15926,J00121:27:H3GGKBBXX:5:1213:24089:43761,J00121:27:H3GGKBBXX:5:1201:16417:12673,J00121:27:H3GGKBBXX:5:2125:14275:47612,J00121:27:H3GGKBBXX:5:1225:8450:31576,J00121:27:H3GGKBBXX:5:2120:10125:15100,J00121:27:H3GGKBBXX:5:2225:21501:15891,J00121:27:H3GGKBBXX:5:2116:9242:16102,J00121:27:H3GGKBBXX:5:1221:20851:7380,J00121:27:H3GGKBBXX:5:1104:3660:45291,J00121:27:H3GGKBBXX:5:1119:30360:30222,J00121:27:H3GGKBBXX:5:1109:15138:31523,J00121:27:H3GGKBBXX:5:2228:5375:14959,J00121:27:H3GGKBBXX:5:2126:22536:4743,J00121:27:H3GGKBBXX:5:2215:8460:20269,J00121:27:H3GGKBBXX:5:1124:17218:10968,J00121:27:H3GGKBBXX:5:1116:5994:4848,J00121:27:H3GGKBBXX:5:2110:7283:24103,J00121:27:H3GGKBBXX:5:2212:12631:37976,J00121:27:H3GGKBBXX:5:1119:26392:43638,J00121:27:H3GGKBBXX:5:1104:15006:38363,J00121:27:H3GGKBBXX:5:2101:28706:23768;sequence=TACAATTAGCAATAATTATTTAGTTTAAAATAAATGAATTTATTTATTATTATATAAAATGAATG;start=68762;subtype=IES;support_ref=0;support_variant=22;type=IES;
scaffold51_133_with_IES	MILORD	internal_eliminated_sequence	69405	69449	.	.	.	ID=MILORD.133.69405.69449;Name=MILORD.133.69405.69449;bounded_by_ta=TRUE;common_boundary=Both;end=69449;ies_id=IESPGM.PTET51.1.133.65643;ies_left_dist=0;ies_min_dist=0;ies_right_dist=0;junction_seq=tcatactttttcgcaTAtctatttaacatctt;read_names=J00121:27:H3GGKBBXX:5:1218:3599:7767,J00121:27:H3GGKBBXX:5:2112:29092:38574,J00121:27:H3GGKBBXX:5:1111:26372:25175,J00121:27:H3GGKBBXX:5:2128:10693:43515,J00121:27:H3GGKBBXX:5:2124:13504:1261,J00121:27:H3GGKBBXX:5:1225:16721:29307,J00121:27:H3GGKBBXX:5:1108:18903:42759,J00121:27:H3GGKBBXX:5:2224:18335:3793,J00121:27:H3GGKBBXX:5:1119:15240:40033,J00121:27:H3GGKBBXX:5:1219:8704:35954,J00121:27:H3GGKBBXX:5:2218:28929:22643,J00121:27:H3GGKBBXX:5:2121:20009:47770,J00121:27:H3GGKBBXX:5:1109:3792:43374,J00121:27:H3GGKBBXX:5:1123:13788:41071,J00121:27:H3GGKBBXX:5:1117:25885:22256,J00121:27:H3GGKBBXX:5:2101:7669:23681,J00121:27:H3GGKBBXX:5:1118:9019:39172,J00121:27:H3GGKBBXX:5:1101:24728:34213,J00121:27:H3GGKBBXX:5:1215:13169:46399,J00121:27:H3GGKBBXX:5:1225:16691:29149,J00121:27:H3GGKBBXX:5:2209:20070:7257,J00121:27:H3GGKBBXX:5:2101:7831:23540,J00121:27:H3GGKBBXX:5:1207:18903:26406,J00121:27:H3GGKBBXX:5:2223:28757:14818,J00121:27:H3GGKBBXX:5:1220:15382:4725,J00121:27:H3GGKBBXX:5:1126:27154:37044,J00121:27:H3GGKBBXX:5:1207:23470:33193,J00121:27:H3GGKBBXX:5:2223:28534:14783,J00121:27:H3GGKBBXX:5:2101:6888:11249,J00121:27:H3GGKBBXX:5:2211:21227:10247,J00121:27:H3GGKBBXX:5:1214:18852:24349,J00121:27:H3GGKBBXX:5:2214:24748:21834,J00121:27:H3GGKBBXX:5:1218:25154:7873,J00121:27:H3GGKBBXX:5:1224:23520:44148,J00121:27:H3GGKBBXX:5:2125:19004:48808,J00121:27:H3GGKBBXX:5:1208:9891:33756,J00121:27:H3GGKBBXX:5:2125:4482:34899,J00121:27:H3GGKBBXX:5:1223:12104:19056,J00121:27:H3GGKBBXX:5:1221:10094:21553,J00121:27:H3GGKBBXX:5:2101:22972:33211,J00121:27:H3GGKBBXX:5:1111:15453:43955,J00121:27:H3GGKBBXX:5:2121:22861:20779,J00121:27:H3GGKBBXX:5:2228:10470:29167,J00121:27:H3GGKBBXX:5:1227:6614:19953,J00121:27:H3GGKBBXX:5:2215:24819:32086,J00121:27:H3GGKBBXX:5:2223:17198:1613,J00121:27:H3GGKBBXX:5:2223:9272:15698,J00121:27:H3GGKBBXX:5:1106:22556:7451,J00121:27:H3GGKBBXX:5:2120:7496:5692,J00121:27:H3GGKBBXX:5:1109:27296:3705;sequence=TACAGTCGATGAACTTCTGATTTCAATAAATAACTATAAGGAGTG;start=69405;subtype=IES;support_ref=0;support_variant=50;type=IES;
scaffold51_133_with_IES	MILORD	internal_eliminated_sequence	71493	71542	.	.	.	ID=MILORD.133.71493.71542;Name=MILORD.133.71493.71542;bounded_by_ta=TRUE;common_boundary=Both;end=71542;ies_id=IESPGM.PTET51.1.133.67686;ies_left_dist=0;ies_min_dist=0;ies_right_dist=0;junction_seq=taaatgtatttttatTAtaagtaattttgatt;read_names=J00121:27:H3GGKBBXX:5:2118:25672:15522,J00121:27:H3GGKBBXX:5:1111:27823:19636,J00121:27:H3GGKBBXX:5:1224:26311:32982,J00121:27:H3GGKBBXX:5:1110:29772:7257,J00121:27:H3GGKBBXX:5:2118:23084:8435,J00121:27:H3GGKBBXX:5:1127:31943:22028,J00121:27:H3GGKBBXX:5:2125:23683:48931,J00121:27:H3GGKBBXX:5:2214:28605:24542,J00121:27:H3GGKBBXX:5:1221:27965:46082,J00121:27:H3GGKBBXX:5:1122:18497:25597,J00121:27:H3GGKBBXX:5:1127:18984:27672,J00121:27:H3GGKBBXX:5:1117:4219:35110,J00121:27:H3GGKBBXX:5:2102:29863:19865,J00121:27:H3GGKBBXX:5:2101:5345:4426,J00121:27:H3GGKBBXX:5:1221:9090:30503,J00121:27:H3GGKBBXX:5:2102:15432:41950,J00121:27:H3GGKBBXX:5:1106:11982:7732;sequence=TACAGTTGATTAAACAATGTTATAGTAATTGAGAATATCATAATGAAGTG;start=71493;subtype=IES;support_ref=4;support_variant=17;type=IES;
scaffold51_133_with_IES	MILORD	internal_eliminated_sequence	71711	71758	.	.	.	ID=MILORD.133.71711.71758;Name=MILORD.133.71711.71758;bounded_by_ta=TRUE;common_boundary=Both;end=71758;ies_id=IESPGM.PTET51.1.133.67854;ies_left_dist=0;ies_min_dist=0;ies_right_dist=0;junction_seq=caggaggtgtttgagTActccaatcgtatact;read_names=J00121:27:H3GGKBBXX:5:1223:20080:9772,J00121:27:H3GGKBBXX:5:2216:24292:11196,J00121:27:H3GGKBBXX:5:1119:9607:13218,J00121:27:H3GGKBBXX:5:2227:19989:25263,J00121:27:H3GGKBBXX:5:1125:11860:32173,J00121:27:H3GGKBBXX:5:1124:24018:14766,J00121:27:H3GGKBBXX:5:2102:18385:22133,J00121:27:H3GGKBBXX:5:1216:5122:12339,J00121:27:H3GGKBBXX:5:1113:29701:5939,J00121:27:H3GGKBBXX:5:2223:24200:23100,J00121:27:H3GGKBBXX:5:2224:13920:6800,J00121:27:H3GGKBBXX:5:2207:26798:25457,J00121:27:H3GGKBBXX:5:1115:10399:10510,J00121:27:H3GGKBBXX:5:1125:14620:47964,J00121:27:H3GGKBBXX:5:2211:14022:17491,J00121:27:H3GGKBBXX:5:2212:20780:35075,J00121:27:H3GGKBBXX:5:1220:25408:40807,J00121:27:H3GGKBBXX:5:1205:11779:4321,J00121:27:H3GGKBBXX:5:1103:27235:43656,J00121:27:H3GGKBBXX:5:1202:21440:11249,J00121:27:H3GGKBBXX:5:2228:12631:14555,J00121:27:H3GGKBBXX:5:1101:25753:48263,J00121:27:H3GGKBBXX:5:1127:9181:36991,J00121:27:H3GGKBBXX:5:2104:2808:13957,J00121:27:H3GGKBBXX:5:2210:16305:12234,J00121:27:H3GGKBBXX:5:1124:12023:14590,J00121:27:H3GGKBBXX:5:2209:27712:2949,J00121:27:H3GGKBBXX:5:2223:24667:48843,J00121:27:H3GGKBBXX:5:2206:6664:12198,J00121:27:H3GGKBBXX:5:1109:22252:23100,J00121:27:H3GGKBBXX:5:1223:10500:25492,J00121:27:H3GGKBBXX:5:1222:11688:35075,J00121:27:H3GGKBBXX:5:1103:25712:30925,J00121:27:H3GGKBBXX:5:1208:4401:22942,J00121:27:H3GGKBBXX:5:1210:6756:13060,J00121:27:H3GGKBBXX:5:2218:15757:26828,J00121:27:H3GGKBBXX:5:1203:2290:46117,J00121:27:H3GGKBBXX:5:2117:25601:34354,J00121:27:H3GGKBBXX:5:2102:19613:20568,J00121:27:H3GGKBBXX:5:2213:26717:28340,J00121:27:H3GGKBBXX:5:2203:3123:31910,J00121:27:H3GGKBBXX:5:2109:21562:36464,J00121:27:H3GGKBBXX:5:1106:20649:2879;sequence=TATTGTGTAAAACTGATAATGTGATTGAATACCAAAATGAATTTATAA;start=71711;subtype=IES;support_ref=0;support_variant=43;type=IES;
scaffold51_133_with_IES	MILORD	internal_eliminated_sequence	72364	72392	.	.	.	ID=MILORD.133.72364.72392;Name=MILORD.133.72364.72392;bounded_by_ta=TRUE;common_boundary=Both;end=72392;ies_id=IESPGM.PTET51.1.133.68459;ies_left_dist=0;ies_min_dist=0;ies_right_dist=0;junction_seq=ttcaaggttttttggTAcatctgatgcaattt;read_names=J00121:27:H3GGKBBXX:5:2215:12662:27162,J00121:27:H3GGKBBXX:5:2202:9222:24296,J00121:27:H3GGKBBXX:5:1107:14590:48614,J00121:27:H3GGKBBXX:5:2211:7446:24700,J00121:27:H3GGKBBXX:5:2225:29051:8752,J00121:27:H3GGKBBXX:5:1214:28392:32824,J00121:27:H3GGKBBXX:5:1211:13585:22502,J00121:27:H3GGKBBXX:5:2222:17553:21571,J00121:27:H3GGKBBXX:5:1215:22455:39207,J00121:27:H3GGKBBXX:5:1103:26484:26916,J00121:27:H3GGKBBXX:5:1120:11962:11776,J00121:27:H3GGKBBXX:5:2104:10571:14502,J00121:27:H3GGKBBXX:5:2209:13433:43867,J00121:27:H3GGKBBXX:5:1216:4168:35479,J00121:27:H3GGKBBXX:5:1215:25357:31927,J00121:27:H3GGKBBXX:5:1123:17929:36816,J00121:27:H3GGKBBXX:5:1106:10703:26265,J00121:27:H3GGKBBXX:5:1115:12520:36974,J00121:27:H3GGKBBXX:5:1105:17858:38627,J00121:27:H3GGKBBXX:5:2218:2585:19654,J00121:27:H3GGKBBXX:5:1102:24261:41282,J00121:27:H3GGKBBXX:5:2222:13961:15698,J00121:27:H3GGKBBXX:5:2107:26930:15065,J00121:27:H3GGKBBXX:5:1209:29853:19742,J00121:27:H3GGKBBXX:5:1209:19634:20709;sequence=TATCATTGAGTATGTGGATTAGATCACTA;start=72364;subtype=IES;support_ref=3;support_variant=25;type=IES;
scaffold51_133_with_IES	MILORD	internal_eliminated_sequence	72717	72745	.	.	.	ID=MILORD.133.72717.72745;Name=MILORD.133.72717.72745;bounded_by_ta=TRUE;common_boundary=Both;end=72745;ies_id=IESPGM.PTET51.1.133.68783;ies_left_dist=0;ies_min_dist=0;ies_right_dist=0;junction_seq=atctttgcgttcattTAactcaagtacccact;read_names=J00121:27:H3GGKBBXX:5:2217:10490:48544,J00121:27:H3GGKBBXX:5:1208:30472:11776,J00121:27:H3GGKBBXX:5:2110:23926:28358,J00121:27:H3GGKBBXX:5:1226:11241:48192,J00121:27:H3GGKBBXX:5:2116:12489:11460,J00121:27:H3GGKBBXX:5:1204:22536:48597,J00121:27:H3GGKBBXX:5:1206:8095:25193,J00121:27:H3GGKBBXX:5:1220:20527:15434,J00121:27:H3GGKBBXX:5:2109:16041:5341,J00121:27:H3GGKBBXX:5:1217:5396:47665,J00121:27:H3GGKBBXX:5:2221:20202:31576,J00121:27:H3GGKBBXX:5:2208:17645:46698,J00121:27:H3GGKBBXX:5:1122:28087:9860,J00121:27:H3GGKBBXX:5:1226:24099:5939,J00121:27:H3GGKBBXX:5:1220:6492:11091,J00121:27:H3GGKBBXX:5:1118:5487:31470,J00121:27:H3GGKBBXX:5:2206:3620:3653,J00121:27:H3GGKBBXX:5:1114:8471:9209,J00121:27:H3GGKBBXX:5:1203:27062:14766,J00121:27:H3GGKBBXX:5:2107:24941:29729,J00121:27:H3GGKBBXX:5:2117:6248:6976,J00121:27:H3GGKBBXX:5:2106:17533:47067,J00121:27:H3GGKBBXX:5:1219:6177:14203,J00121:27:H3GGKBBXX:5:1215:20222:32560,J00121:27:H3GGKBBXX:5:2102:17046:17737,J00121:27:H3GGKBBXX:5:1103:5974:10968,J00121:27:H3GGKBBXX:5:1128:13291:40702,J00121:27:H3GGKBBXX:5:1121:21440:16418,J00121:27:H3GGKBBXX:5:2220:28178:5692,J00121:27:H3GGKBBXX:5:2108:23186:48315,J00121:27:H3GGKBBXX:5:1120:9232:8559,J00121:27:H3GGKBBXX:5:1214:8795:23593,J00121:27:H3GGKBBXX:5:1124:23561:1771,J00121:27:H3GGKBBXX:5:1204:12855:2598,J00121:27:H3GGKBBXX:5:1121:22577:23557,J00121:27:H3GGKBBXX:5:1219:8095:25404,J00121:27:H3GGKBBXX:5:2203:11475:46311,J00121:27:H3GGKBBXX:5:2227:24119:30696,J00121:27:H3GGKBBXX:5:1216:4076:41299,J00121:27:H3GGKBBXX:5:1218:1925:28006,J00121:27:H3GGKBBXX:5:1124:5101:2035,J00121:27:H3GGKBBXX:5:1221:28341:10932,J00121:27:H3GGKBBXX:5:2113:18203:18827,J00121:27:H3GGKBBXX:5:2211:9465:41176,J00121:27:H3GGKBBXX:5:2215:4381:17350,J00121:27:H3GGKBBXX:5:1221:5000:27672,J00121:27:H3GGKBBXX:5:1216:24921:39084,J00121:27:H3GGKBBXX:5:2214:11272:41880,J00121:27:H3GGKBBXX:5:1202:16366:9631,J00121:27:H3GGKBBXX:5:1205:10460:25457,J00121:27:H3GGKBBXX:5:2228:6776:21078,J00121:27:H3GGKBBXX:5:2103:15737:44447,J00121:27:H3GGKBBXX:5:2209:5416:35110,J00121:27:H3GGKBBXX:5:2227:18842:8154,J00121:27:H3GGKBBXX:5:2103:24830:8787,J00121:27:H3GGKBBXX:5:1113:11190:39629;sequence=TATGATCGAAATACACCCCATTTACACCA;start=72717;subtype=IES;support_ref=0;support_variant=56;type=IES;
scaffold51_133_with_IES	MILORD	internal_eliminated_sequence	73084	73134	.	.	.	ID=MILORD.133.73084.73134;Name=MILORD.133.73084.73134;bounded_by_ta=TRUE;common_boundary=Both;end=73134;ies_id=IESPGM.PTET51.1.133.69121;ies_left_dist=0;ies_min_dist=0;ies_right_dist=0;junction_seq=ttctcaatgcattacTAcaaacgcaccatttc;read_names=J00121:27:H3GGKBBXX:5:2217:20831:37800,J00121:27:H3GGKBBXX:5:2122:6157:35831,J00121:27:H3GGKBBXX:5:2212:9171:47946,J00121:27:H3GGKBBXX:5:2114:24596:11618,J00121:27:H3GGKBBXX:5:2106:30847:28991,J00121:27:H3GGKBBXX:5:1125:3265:29448,J00121:27:H3GGKBBXX:5:1201:25926:34424,J00121:27:H3GGKBBXX:5:2227:27326:21025,J00121:27:H3GGKBBXX:5:2103:5071:32437,J00121:27:H3GGKBBXX:5:1213:20527:1543,J00121:27:H3GGKBBXX:5:2109:24515:34477,J00121:27:H3GGKBBXX:5:1127:18000:23259,J00121:27:H3GGKBBXX:5:1118:21156:30485,J00121:27:H3GGKBBXX:5:1127:20435:16893,J00121:27:H3GGKBBXX:5:1214:9729:40860,J00121:27:H3GGKBBXX:5:1109:3447:28709,J00121:27:H3GGKBBXX:5:2207:30797:47542,J00121:27:H3GGKBBXX:5:1209:23734:14379,J00121:27:H3GGKBBXX:5:2111:9140:31962,J00121:27:H3GGKBBXX:5:2221:19573:31013,J00121:27:H3GGKBBXX:5:2219:11170:7240,J00121:27:H3GGKBBXX:5:1109:13332:30820,J00121:27:H3GGKBBXX:5:2205:3305:27197,J00121:27:H3GGKBBXX:5:2123:7933:45133,J00121:27:H3GGKBBXX:5:2106:2290:44711,J00121:27:H3GGKBBXX:5:1212:26981:36640,J00121:27:H3GGKBBXX:5:1224:18254:24085,J00121:27:H3GGKBBXX:5:1222:12368:34881,J00121:27:H3GGKBBXX:5:2215:23470:1824,J00121:27:H3GGKBBXX:5:1109:5325:10405,J00121:27:H3GGKBBXX:5:1108:18730:39436,J00121:27:H3GGKBBXX:5:1126:27133:18054,J00121:27:H3GGKBBXX:5:1115:20750:37554,J00121:27:H3GGKBBXX:5:2204:29934:34196,J00121:27:H3GGKBBXX:5:1220:22648:2932,J00121:27:H3GGKBBXX:5:2101:20060:13289,J00121:27:H3GGKBBXX:5:2224:19319:2228,J00121:27:H3GGKBBXX:5:1109:6837:27830,J00121:27:H3GGKBBXX:5:2207:13697:36728,J00121:27:H3GGKBBXX:5:2206:21369:40315,J00121:27:H3GGKBBXX:5:2225:10927:28481,J00121:27:H3GGKBBXX:5:2215:15514:37202,J00121:27:H3GGKBBXX:5:2101:4076:4338;sequence=TATTGTCCAATCTCACTTCTACCCTTCTCAAAACTCAAATCATTTCAACAA;start=73084;subtype=IES;support_ref=2;support_variant=43;type=IES;
scaffold51_133_with_IES	MILORD	internal_eliminated_sequence	73784	74320	.	.	.	ID=MILORD.133.73784.74320;Name=MILORD.133.73784.74320;bounded_by_ta=TRUE;common_boundary=RIGHT;end=74320;ies_id=IESPGM.PTET51.1.133.69895;ies_left_dist=125;ies_min_dist=0;ies_right_dist=0;junction_seq=atctctttcatcaaaTActtcttcaagtcaaa;read_names=J00121:27:H3GGKBBXX:5:1221:20232:45625,J00121:27:H3GGKBBXX:5:2203:24890:20814;sequence=TACAGTATTTGGAAATAGTATTTAATATTTATTATTTTTAAAATCCTTCTATTTTTGCTTACTAATTTATACTCTAAAGCAGAACCAGTAGCACTTAATCTATCCCTTATTCAGAATTACTATTGTATTGCCTATCTAATAATTTTATCAATTAAATTCACTTATTATTGTTTAATAAAAATAGACTCTATTAATCTAATGTAACTCATTTAATTAAGTGCAAGGACTCAATAGATATATCTAAAATAATCCAATTTATAGCTTTATGAGAATAAATGATTAGCAAAATATATATTTTTTAAATAATTTCTAAAATGACAATACTAAATTATAATTCAATATTATTTTTGAATTTTGAAGTATAATTATATAATAATCATATTTATTTTATGTTTTAATGTTCTTATATCATTTTTTTTGAGTCATTATTATATTAATAAATTATAAGATTTTTACAATCTGTTTCAAGAATTAACAAAAAATAAAAGTAATATGTTTGTAATGATAAAATAAGCATCATGTTTTTTGTTTCGACAA;start=73784;subtype=PARTIAL_EXTERNAL;support_ref=98;support_variant=2;type=ALTERNATIVE;
scaffold51_133_with_IES	MILORD	internal_eliminated_sequence	73901	74634	.	.	.	ID=MILORD.133.73901.74634;Name=MILORD.133.73901.74634;bounded_by_ta=TRUE;common_boundary=None;end=74634;ies_id=IESPGM.PTET51.1.133.69895;ies_left_dist=8;ies_min_dist=8;ies_right_dist=-314;junction_seq=tcccttattcagaatTAcataatcaataaatg;read_names=J00121:27:H3GGKBBXX:5:1224:15503:9930;sequence=TACTATTGTATTGCCTATCTAATAATTTTATCAATTAAATTCACTTATTATTGTTTAATAAAAATAGACTCTATTAATCTAATGTAACTCATTTAATTAAGTGCAAGGACTCAATAGATATATCTAAAATAATCCAATTTATAGCTTTATGAGAATAAATGATTAGCAAAATATATATTTTTTAAATAATTTCTAAAATGACAATACTAAATTATAATTCAATATTATTTTTGAATTTTGAAGTATAATTATATAATAATCATATTTATTTTATGTTTTAATGTTCTTATATCATTTTTTTTGAGTCATTATTATATTAATAAATTATAAGATTTTTACAATCTGTTTCAAGAATTAACAAAAAATAAAAGTAATATGTTTGTAATGATAAAATAAGCATCATGTTTTTTGTTTCGACAATACTTCTTCAAGTCAAAAAATAAAGATAAATTTAGCAAATATTATTAATTAAAATTTTCTGATTAACTACCCATTCTTTGCACTCATATGATATTCCTGTGTTTTTTTAATGTACTTTTTGTTCTCTCAAAATTTATATTAAAGTAATTTCTAATAAATTAAATAGTTTAACTTAAAGCATTTTTTAATCAAATTGATTTATAATTAAATACAATTTTAACCATGAAAAAAAAGGACATCATTCTAGAATACAAACTTTTTAAACGATATGTGCAACACTTACAATTCAAATTACTTTAAGAGGAATCTCACAA;start=73901;subtype=EXTERNAL;support_ref=4;support_variant=1;type=ALTERNATIVE;
scaffold51_133_with_IES	MILORD	internal_eliminated_sequence	73901	74320	.	.	.	ID=MILORD.133.73901.74320;Name=MILORD.133.73901.74320;bounded_by_ta=TRUE;common_boundary=RIGHT;end=74320;ies_id=IESPGM.PTET51.1.133.69895;ies_left_dist=8;ies_min_dist=0;ies_right_dist=0;junction_seq=tcccttattcagaatTActtcttcaagtcaaa;read_names=J00121:27:H3GGKBBXX:5:1124:4624:16893,J00121:27:H3GGKBBXX:5:2114:26524:21782,J00121:27:H3GGKBBXX:5:1122:23906:5886,J00121:27:H3GGKBBXX:5:1121:15067:34881,J00121:27:H3GGKBBXX:5:1113:6776:6800,J00121:27:H3GGKBBXX:5:2110:4888:24314,J00121:27:H3GGKBBXX:5:1218:28463:48808,J00121:27:H3GGKBBXX:5:2223:13453:24314,J00121:27:H3GGKBBXX:5:1201:26200:27619,J00121:27:H3GGKBBXX:5:2128:26271:4743;sequence=TACTATTGTATTGCCTATCTAATAATTTTATCAATTAAATTCACTTATTATTGTTTAATAAAAATAGACTCTATTAATCTAATGTAACTCATTTAATTAAGTGCAAGGACTCAATAGATATATCTAAAATAATCCAATTTATAGCTTTATGAGAATAAATGATTAGCAAAATATATATTTTTTAAATAATTTCTAAAATGACAATACTAAATTATAATTCAATATTATTTTTGAATTTTGAAGTATAATTATATAATAATCATATTTATTTTATGTTTTAATGTTCTTATATCATTTTTTTTGAGTCATTATTATATTAATAAATTATAAGATTTTTACAATCTGTTTCAAGAATTAACAAAAAATAAAAGTAATATGTTTGTAATGATAAAATAAGCATCATGTTTTTTGTTTCGACAA;start=73901;subtype=PARTIAL_EXTERNAL;support_ref=8;support_variant=10;type=ALTERNATIVE;
scaffold51_133_with_IES	MILORD	internal_eliminated_sequence	73904	74320	.	.	.	ID=MILORD.133.73904.74320;Name=MILORD.133.73904.74320;bounded_by_ta=TRUE;common_boundary=RIGHT;end=74320;ies_id=IESPGM.PTET51.1.133.69895;ies_left_dist=5;ies_min_dist=0;ies_right_dist=0;junction_seq=cttattcagaattacTActtcttcaagtcaaa;read_names=J00121:27:H3GGKBBXX:5:2223:8217:9649;sequence=TATTGTATTGCCTATCTAATAATTTTATCAATTAAATTCACTTATTATTGTTTAATAAAAATAGACTCTATTAATCTAATGTAACTCATTTAATTAAGTGCAAGGACTCAATAGATATATCTAAAATAATCCAATTTATAGCTTTATGAGAATAAATGATTAGCAAAATATATATTTTTTAAATAATTTCTAAAATGACAATACTAAATTATAATTCAATATTATTTTTGAATTTTGAAGTATAATTATATAATAATCATATTTATTTTATGTTTTAATGTTCTTATATCATTTTTTTTGAGTCATTATTATATTAATAAATTATAAGATTTTTACAATCTGTTTCAAGAATTAACAAAAAATAAAAGTAATATGTTTGTAATGATAAAATAAGCATCATGTTTTTTGTTTCGACAA;start=73904;subtype=PARTIAL_EXTERNAL;support_ref=2;support_variant=1;type=ALTERNATIVE;
scaffold51_133_with_IES	MILORD	internal_eliminated_sequence	73909	74320	.	.	.	ID=MILORD.133.73909.74320;Name=MILORD.133.73909.74320;bounded_by_ta=TRUE;common_boundary=Both;end=74320;ies_id=IESPGM.PTET51.1.133.69895;ies_left_dist=0;ies_min_dist=0;ies_right_dist=0;junction_seq=tcagaattactattgTActtcttcaagtcaaa;read_names=J00121:27:H3GGKBBXX:5:1202:11749:27373,J00121:27:H3GGKBBXX:5:2220:31071:44218,J00121:27:H3GGKBBXX:5:1121:20933:10932,J00121:27:H3GGKBBXX:5:1224:27691:31611,J00121:27:H3GGKBBXX:5:1107:5690:6185,J00121:27:H3GGKBBXX:5:1220:13606:29360,J00121:27:H3GGKBBXX:5:1227:12784:10633,J00121:27:H3GGKBBXX:5:1218:24840:41088,J00121:27:H3GGKBBXX:5:2207:18984:13816,J00121:27:H3GGKBBXX:5:2121:24485:9772,J00121:27:H3GGKBBXX:5:1215:20953:5411,J00121:27:H3GGKBBXX:5:2205:4208:9385,J00121:27:H3GGKBBXX:5:2213:11363:26037,J00121:27:H3GGKBBXX:5:2221:26311:23171,J00121:27:H3GGKBBXX:5:2201:17249:44042,J00121:27:H3GGKBBXX:5:1201:25347:3108,J00121:27:H3GGKBBXX:5:2126:31365:44412,J00121:27:H3GGKBBXX:5:2204:15919:45783,J00121:27:H3GGKBBXX:5:2220:9952:46170,J00121:27:H3GGKBBXX:5:2204:25520:48808,J00121:27:H3GGKBBXX:5:2104:5660:46680,J00121:27:H3GGKBBXX:5:2212:8481:1314,J00121:27:H3GGKBBXX:5:1212:5193:45414,J00121:27:H3GGKBBXX:5:1227:21257:43673,J00121:27:H3GGKBBXX:5:1222:13687:1261,J00121:27:H3GGKBBXX:5:2104:22709:10739,J00121:27:H3GGKBBXX:5:1126:19715:22256,J00121:27:H3GGKBBXX:5:1116:26139:7715,J00121:27:H3GGKBBXX:5:2221:27722:38451,J00121:27:H3GGKBBXX:5:1110:24271:44957,J00121:27:H3GGKBBXX:5:2111:11008:3934,J00121:27:H3GGKBBXX:5:1124:15524:7820,J00121:27:H3GGKBBXX:5:1208:20466:28340,J00121:27:H3GGKBBXX:5:1222:26047:31013,J00121:27:H3GGKBBXX:5:1115:8014:29378,J00121:27:H3GGKBBXX:5:2102:24200:23522,J00121:27:H3GGKBBXX:5:2217:26403:7644,J00121:27:H3GGKBBXX:5:2218:15016:40280,J00121:27:H3GGKBBXX:5:2218:1976:23135,J00121:27:H3GGKBBXX:5:1201:5345:40086,J00121:27:H3GGKBBXX:5:2214:31984:3846,J00121:27:H3GGKBBXX:5:2217:7649:29343,J00121:27:H3GGKBBXX:5:1114:18842:15504,J00121:27:H3GGKBBXX:5:1106:26849:18405,J00121:27:H3GGKBBXX:5:1114:10358:2316,J00121:27:H3GGKBBXX:5:1210:11332:31646,J00121:27:H3GGKBBXX:5:2102:7019:20058,J00121:27:H3GGKBBXX:5:1125:7324:1877,J00121:27:H3GGKBBXX:5:1116:4310:30063,J00121:27:H3GGKBBXX:5:1116:4269:30063,J00121:27:H3GGKBBXX:5:2218:15006:40227,J00121:27:H3GGKBBXX:5:1106:18639:34495,J00121:27:H3GGKBBXX:5:1212:15158:30749,J00121:27:H3GGKBBXX:5:1105:12165:42161,J00121:27:H3GGKBBXX:5:2118:19157:10106,J00121:27:H3GGKBBXX:5:1104:6634:28182,J00121:27:H3GGKBBXX:5:1117:10663:24753;sequence=TATTGCCTATCTAATAATTTTATCAATTAAATTCACTTATTATTGTTTAATAAAAATAGACTCTATTAATCTAATGTAACTCATTTAATTAAGTGCAAGGACTCAATAGATATATCTAAAATAATCCAATTTATAGCTTTATGAGAATAAATGATTAGCAAAATATATATTTTTTAAATAATTTCTAAAATGACAATACTAAATTATAATTCAATATTATTTTTGAATTTTGAAGTATAATTATATAATAATCATATTTATTTTATGTTTTAATGTTCTTATATCATTTTTTTTGAGTCATTATTATATTAATAAATTATAAGATTTTTACAATCTGTTTCAAGAATTAACAAAAAATAAAAGTAATATGTTTGTAATGATAAAATAAGCATCATGTTTTTTGTTTCGACAA;start=73909;subtype=IES;support_ref=0;support_variant=57;type=IES;
scaffold51_133_with_IES	MILORD	internal_eliminated_sequence	75131	75157	.	.	.	ID=MILORD.133.75131.75157;Name=MILORD.133.75131.75157;bounded_by_ta=TRUE;common_boundary=Both;end=75157;ies_id=IESPGM.PTET51.1.133.70705;ies_left_dist=0;ies_min_dist=0;ies_right_dist=0;junction_seq=gtaagattcaacaggTAtttttgtcccatttg;read_names=J00121:27:H3GGKBBXX:5:2115:18619:40895,J00121:27:H3GGKBBXX:5:2204:10754:29940,J00121:27:H3GGKBBXX:5:1223:27773:27250,J00121:27:H3GGKBBXX:5:1212:17198:18845,J00121:27:H3GGKBBXX:5:2128:3214:6325,J00121:27:H3GGKBBXX:5:1210:16589:23839,J00121:27:H3GGKBBXX:5:1202:19421:21149,J00121:27:H3GGKBBXX:5:1220:25033:39981,J00121:27:H3GGKBBXX:5:1225:25256:15117,J00121:27:H3GGKBBXX:5:2112:11505:39647,J00121:27:H3GGKBBXX:5:1127:4300:9051,J00121:27:H3GGKBBXX:5:2101:23602:21219,J00121:27:H3GGKBBXX:5:2116:20090:14326,J00121:27:H3GGKBBXX:5:2221:15321:4866,J00121:27:H3GGKBBXX:5:1102:29548:14959,J00121:27:H3GGKBBXX:5:1112:5284:39031,J00121:27:H3GGKBBXX:5:2119:6248:25052,J00121:27:H3GGKBBXX:5:1109:13646:25105,J00121:27:H3GGKBBXX:5:2209:30259:14502,J00121:27:H3GGKBBXX:5:1213:23003:17438,J00121:27:H3GGKBBXX:5:1206:21876:11161,J00121:27:H3GGKBBXX:5:1118:23246:4321,J00121:27:H3GGKBBXX:5:2223:23805:28709,J00121:27:H3GGKBBXX:5:1128:14255:16067,J00121:27:H3GGKBBXX:5:1218:15037:44464,J00121:27:H3GGKBBXX:5:2105:15118:6871,J00121:27:H3GGKBBXX:5:1209:20577:35356,J00121:27:H3GGKBBXX:5:2224:8653:31400,J00121:27:H3GGKBBXX:5:1204:7781:30626,J00121:27:H3GGKBBXX:5:2122:25459:21799,J00121:27:H3GGKBBXX:5:1221:22079:30784,J00121:27:H3GGKBBXX:5:1212:30127:38011,J00121:27:H3GGKBBXX:5:2215:4980:41598,J00121:27:H3GGKBBXX:5:1128:16133:18722,J00121:27:H3GGKBBXX:5:2204:19025:42759,J00121:27:H3GGKBBXX:5:1204:8034:44078,J00121:27:H3GGKBBXX:5:1118:4482:15381,J00121:27:H3GGKBBXX:5:2109:15442:31136,J00121:27:H3GGKBBXX:5:1110:19877:5833,J00121:27:H3GGKBBXX:5:2208:9983:37150,J00121:27:H3GGKBBXX:5:2225:2635:22344,J00121:27:H3GGKBBXX:5:1215:28047:22696,J00121:27:H3GGKBBXX:5:2214:24911:38468,J00121:27:H3GGKBBXX:5:2222:3143:24384,J00121:27:H3GGKBBXX:5:1123:6888:30837,J00121:27:H3GGKBBXX:5:1204:8542:30187,J00121:27:H3GGKBBXX:5:2105:26139:34688,J00121:27:H3GGKBBXX:5:2210:5599:16823,J00121:27:H3GGKBBXX:5:2102:16914:10229,J00121:27:H3GGKBBXX:5:1125:3975:1455,J00121:27:H3GGKBBXX:5:2205:25976:43761,J00121:27:H3GGKBBXX:5:1109:15625:25720,J00121:27:H3GGKBBXX:5:1105:17563:5270,J00121:27:H3GGKBBXX:5:2204:6411:13130,J00121:27:H3GGKBBXX:5:1216:17837:29729,J00121:27:H3GGKBBXX:5:1217:13778:14256,J00121:27:H3GGKBBXX:5:1125:16782:3776,J00121:27:H3GGKBBXX:5:2210:24850:21588,J00121:27:H3GGKBBXX:5:1213:29264:45942,J00121:27:H3GGKBBXX:5:1226:5792:24401,J00121:27:H3GGKBBXX:5:1227:15240:46997,J00121:27:H3GGKBBXX:5:2226:10744:39664,J00121:27:H3GGKBBXX:5:2220:9343:24999,J00121:27:H3GGKBBXX:5:2119:13788:14871,J00121:27:H3GGKBBXX:5:1205:11282:26248;sequence=TAGAGATGATTAAATAAATTAGTACTA;start=75131;subtype=IES;support_ref=6;support_variant=65;type=IES;
scaffold51_133_with_IES	MILORD	internal_eliminated_sequence	77473	77518	.	.	.	ID=MILORD.133.77473.77518;Name=MILORD.133.77473.77518;bounded_by_ta=TRUE;common_boundary=Both;end=77518;ies_id=IESPGM.PTET51.1.133.73020;ies_left_dist=0;ies_min_dist=0;ies_right_dist=0;junction_seq=ataaaactctttatcTActctaatttgacagg;read_names=J00121:27:H3GGKBBXX:5:2108:24921:24771,J00121:27:H3GGKBBXX:5:1226:14661:40403,J00121:27:H3GGKBBXX:5:2109:5863:17597,J00121:27:H3GGKBBXX:5:1225:2290:9543,J00121:27:H3GGKBBXX:5:2212:15179:26318,J00121:27:H3GGKBBXX:5:2222:18517:21518,J00121:27:H3GGKBBXX:5:2104:29792:18124,J00121:27:H3GGKBBXX:5:1111:18842:14379,J00121:27:H3GGKBBXX:5:2102:23003:39805,J00121:27:H3GGKBBXX:5:2203:27397:28815,J00121:27:H3GGKBBXX:5:2128:7801:31787,J00121:27:H3GGKBBXX:5:2110:26108:31365,J00121:27:H3GGKBBXX:5:2125:6634:36411,J00121:27:H3GGKBBXX:5:1213:11809:24314,J00121:27:H3GGKBBXX:5:2202:15716:18810,J00121:27:H3GGKBBXX:5:1103:8785:6976,J00121:27:H3GGKBBXX:5:1122:28412:8805,J00121:27:H3GGKBBXX:5:1123:27407:44341,J00121:27:H3GGKBBXX:5:1216:24008:7363,J00121:27:H3GGKBBXX:5:1127:3914:40807,J00121:27:H3GGKBBXX:5:2217:4878:32279,J00121:27:H3GGKBBXX:5:2221:16538:2369,J00121:27:H3GGKBBXX:5:2125:19015:10387,J00121:27:H3GGKBBXX:5:2205:16579:25755,J00121:27:H3GGKBBXX:5:2116:24332:33985,J00121:27:H3GGKBBXX:5:1119:16985:11126,J00121:27:H3GGKBBXX:5:2218:6816:40350,J00121:27:H3GGKBBXX:5:1216:20577:46364,J00121:27:H3GGKBBXX:5:1225:9100:20955,J00121:27:H3GGKBBXX:5:2124:17158:8541,J00121:27:H3GGKBBXX:5:2203:27458:10282,J00121:27:H3GGKBBXX:5:1106:21288:45238,J00121:27:H3GGKBBXX:5:1109:15676:22960,J00121:27:H3GGKBBXX:5:2211:16214:31347,J00121:27:H3GGKBBXX:5:2203:13119:6361,J00121:27:H3GGKBBXX:5:1210:9820:20023,J00121:27:H3GGKBBXX:5:1211:7750:39084,J00121:27:H3GGKBBXX:5:1216:24931:30204,J00121:27:H3GGKBBXX:5:2128:28584:46662,J00121:27:H3GGKBBXX:5:2104:10632:11970,J00121:27:H3GGKBBXX:5:2102:16772:31681,J00121:27:H3GGKBBXX:5:2102:14915:32613;sequence=TATAGTCTAAATATTAATTAATATATAATTTCCCGATAATATACTA;start=77473;subtype=IES;support_ref=3;support_variant=42;type=IES;
scaffold51_133_with_IES	MILORD	internal_eliminated_sequence	78124	78206	.	.	.	ID=MILORD.133.78124.78206;Name=MILORD.133.78124.78206;bounded_by_ta=TRUE;common_boundary=Both;end=78206;ies_id=IESPGM.PTET51.1.133.73625;ies_left_dist=0;ies_min_dist=0;ies_right_dist=0;junction_seq=aaaattaagaaatcaTAtcattcttacaaaat;read_names=J00121:27:H3GGKBBXX:5:1117:5436:33914,J00121:27:H3GGKBBXX:5:2226:18446:32683,J00121:27:H3GGKBBXX:5:1221:3427:10563,J00121:27:H3GGKBBXX:5:1203:9628:45150,J00121:27:H3GGKBBXX:5:1121:26372:29782,J00121:27:H3GGKBBXX:5:2111:11170:10194,J00121:27:H3GGKBBXX:5:1208:12733:3407,J00121:27:H3GGKBBXX:5:2206:16599:21465,J00121:27:H3GGKBBXX:5:2216:24038:48210,J00121:27:H3GGKBBXX:5:1104:31335:29237,J00121:27:H3GGKBBXX:5:1123:18162:28252,J00121:27:H3GGKBBXX:5:1221:19431:47612,J00121:27:H3GGKBBXX:5:2227:4797:11917,J00121:27:H3GGKBBXX:5:2206:15158:13658,J00121:27:H3GGKBBXX:5:1217:14001:5358,J00121:27:H3GGKBBXX:5:1208:14966:21975,J00121:27:H3GGKBBXX:5:1119:9211:3354,J00121:27:H3GGKBBXX:5:2108:27022:30591,J00121:27:H3GGKBBXX:5:2219:23470:16770,J00121:27:H3GGKBBXX:5:1110:28168:35426,J00121:27:H3GGKBBXX:5:2228:15960:46029,J00121:27:H3GGKBBXX:5:2225:31152:9332,J00121:27:H3GGKBBXX:5:1109:10845:19935,J00121:27:H3GGKBBXX:5:1218:8450:26265,J00121:27:H3GGKBBXX:5:2117:12926:24243,J00121:27:H3GGKBBXX:5:1222:10734:7679,J00121:27:H3GGKBBXX:5:1111:16204:11776,J00121:27:H3GGKBBXX:5:2108:26981:30239,J00121:27:H3GGKBBXX:5:1213:26727:39647,J00121:27:H3GGKBBXX:5:1206:26778:14660,J00121:27:H3GGKBBXX:5:1105:15016:41264,J00121:27:H3GGKBBXX:5:2226:23937:46592,J00121:27:H3GGKBBXX:5:2107:19583:40526,J00121:27:H3GGKBBXX:5:1122:14367:11548,J00121:27:H3GGKBBXX:5:2106:25560:5376,J00121:27:H3GGKBBXX:5:1218:22719:16102,J00121:27:H3GGKBBXX:5:2110:11921:34284,J00121:27:H3GGKBBXX:5:2217:4787:24032,J00121:27:H3GGKBBXX:5:1101:26677:37976,J00121:27:H3GGKBBXX:5:2202:3488:34653,J00121:27:H3GGKBBXX:5:2226:14894:36130,J00121:27:H3GGKBBXX:5:2228:25012:37167,J00121:27:H3GGKBBXX:5:2215:25611:36130,J00121:27:H3GGKBBXX:5:1123:28737:34688,J00121:27:H3GGKBBXX:5:2128:22962:24929,J00121:27:H3GGKBBXX:5:2215:18051:48913,J00121:27:H3GGKBBXX:5:1206:15453:22713,J00121:27:H3GGKBBXX:5:1114:28615:4268,J00121:27:H3GGKBBXX:5:2212:11363:45133,J00121:27:H3GGKBBXX:5:1110:28239:35690;sequence=TATAATCAATTCATTTAACTTTTGAGAAAAAAATAACTTTATTATAAATAAATAATAATCAATATTAATTCTAAATTAGACTG;start=78124;subtype=IES;support_ref=2;support_variant=50;type=IES;
scaffold51_133_with_IES	MILORD	internal_eliminated_sequence	78788	78866	.	.	.	ID=MILORD.133.78788.78866;Name=MILORD.133.78788.78866;bounded_by_ta=TRUE;common_boundary=Both;end=78866;ies_id=IESPGM.PTET51.1.133.74206;ies_left_dist=0;ies_min_dist=0;ies_right_dist=0;junction_seq=tctggctttaataatTAgatattttacattcg;read_names=J00121:27:H3GGKBBXX:5:1227:19969:3389,J00121:27:H3GGKBBXX:5:1204:4361:37466,J00121:27:H3GGKBBXX:5:1206:10155:2633,J00121:27:H3GGKBBXX:5:1121:18609:31593,J00121:27:H3GGKBBXX:5:1117:21420:23663,J00121:27:H3GGKBBXX:5:2116:3559:13922,J00121:27:H3GGKBBXX:5:1122:13037:28305,J00121:27:H3GGKBBXX:5:1218:23622:9754,J00121:27:H3GGKBBXX:5:2222:22364:12181,J00121:27:H3GGKBBXX:5:2219:3407:16436,J00121:27:H3GGKBBXX:5:1104:27610:9631,J00121:27:H3GGKBBXX:5:1223:4858:3934,J00121:27:H3GGKBBXX:5:1121:24525:12163,J00121:27:H3GGKBBXX:5:2115:25134:43427,J00121:27:H3GGKBBXX:5:2104:20243:34037,J00121:27:H3GGKBBXX:5:2109:15990:3565,J00121:27:H3GGKBBXX:5:1222:25824:3020,J00121:27:H3GGKBBXX:5:2212:26220:41827,J00121:27:H3GGKBBXX:5:1220:16569:5446,J00121:27:H3GGKBBXX:5:1214:10226:16542,J00121:27:H3GGKBBXX:5:2216:5690:3899,J00121:27:H3GGKBBXX:5:1203:6116:31540,J00121:27:H3GGKBBXX:5:1116:5335:29694,J00121:27:H3GGKBBXX:5:1114:16376:33070,J00121:27:H3GGKBBXX:5:2223:13362:5728,J00121:27:H3GGKBBXX:5:1205:27915:15574,J00121:27:H3GGKBBXX:5:2227:23744:28463,J00121:27:H3GGKBBXX:5:1216:9181:2738,J00121:27:H3GGKBBXX:5:1227:8308:44060,J00121:27:H3GGKBBXX:5:2228:30695:6361,J00121:27:H3GGKBBXX:5:2205:14377:21553,J00121:27:H3GGKBBXX:5:1127:6268:31453,J00121:27:H3GGKBBXX:5:2217:19461:5464,J00121:27:H3GGKBBXX:5:2228:14884:8541,J00121:27:H3GGKBBXX:5:1125:16478:42706,J00121:27:H3GGKBBXX:5:1216:9181:2879,J00121:27:H3GGKBBXX:5:1118:12489:20709,J00121:27:H3GGKBBXX:5:1125:17908:10827,J00121:27:H3GGKBBXX:5:1224:4604:43058,J00121:27:H3GGKBBXX:5:2206:26565:13341,J00121:27:H3GGKBBXX:5:1112:15767:15627,J00121:27:H3GGKBBXX:5:1116:9638:48790,J00121:27:H3GGKBBXX:5:1101:3437:38468,J00121:27:H3GGKBBXX:5:1107:30178:11864,J00121:27:H3GGKBBXX:5:2208:9628:17157,J00121:27:H3GGKBBXX:5:1226:27082:39031,J00121:27:H3GGKBBXX:5:1202:23683:38064,J00121:27:H3GGKBBXX:5:2218:13535:44289,J00121:27:H3GGKBBXX:5:2221:5061:9561,J00121:27:H3GGKBBXX:5:1220:29579:17896,J00121:27:H3GGKBBXX:5:2226:22181:46504,J00121:27:H3GGKBBXX:5:2124:9861:34899,J00121:27:H3GGKBBXX:5:2213:8308:21447,J00121:27:H3GGKBBXX:5:1216:23916:49089;sequence=TACAGTGTATTGGAAAGACTTTTAGGATATTTATAATTGCCCATCACTTATAAATAAATGGAAATTCTGAATCGAACTG;start=78788;subtype=IES;support_ref=0;support_variant=54;type=IES;
scaffold51_133_with_IES	MILORD	internal_eliminated_sequence	81663	81749	.	.	.	ID=MILORD.133.81663.81749;Name=MILORD.133.81663.81749;bounded_by_ta=TRUE;common_boundary=Both;end=81749;ies_id=IESPGM.PTET51.1.133.76932;ies_left_dist=0;ies_min_dist=0;ies_right_dist=0;junction_seq=gttcttgatgattgcTAatagttatgatcaaa;read_names=J00121:27:H3GGKBBXX:5:2112:2169:21430,J00121:27:H3GGKBBXX:5:2104:23480:21887,J00121:27:H3GGKBBXX:5:1219:21927:38961,J00121:27:H3GGKBBXX:5:1101:27894:47084,J00121:27:H3GGKBBXX:5:2214:9658:36341,J00121:27:H3GGKBBXX:5:2115:28757:46434,J00121:27:H3GGKBBXX:5:1227:16944:10563,J00121:27:H3GGKBBXX:5:2120:8948:5007,J00121:27:H3GGKBBXX:5:2124:8491:10827,J00121:27:H3GGKBBXX:5:2118:20405:24999,J00121:27:H3GGKBBXX:5:2204:18416:26582,J00121:27:H3GGKBBXX:5:1122:7862:22573,J00121:27:H3GGKBBXX:5:1121:18243:12638,J00121:27:H3GGKBBXX:5:1227:30472:10792,J00121:27:H3GGKBBXX:5:1122:21410:15135,J00121:27:H3GGKBBXX:5:2224:11069:28411,J00121:27:H3GGKBBXX:5:1225:18294:33053,J00121:27:H3GGKBBXX:5:2219:20446:43603,J00121:27:H3GGKBBXX:5:2104:9252:6027,J00121:27:H3GGKBBXX:5:1103:28940:38662,J00121:27:H3GGKBBXX:5:1215:13880:9965,J00121:27:H3GGKBBXX:5:2110:16163:4989,J00121:27:H3GGKBBXX:5:2112:24586:16876,J00121:27:H3GGKBBXX:5:2213:11728:49107,J00121:27:H3GGKBBXX:5:2212:22962:46240,J00121:27:H3GGKBBXX:5:1225:20060:1015,J00121:27:H3GGKBBXX:5:1201:28838:26846,J00121:27:H3GGKBBXX:5:1118:12571:8682,J00121:27:H3GGKBBXX:5:1122:24708:32279,J00121:27:H3GGKBBXX:5:2118:22110:5763,J00121:27:H3GGKBBXX:5:1212:19116:38943,J00121:27:H3GGKBBXX:5:2117:6918:8453,J00121:27:H3GGKBBXX:5:2218:29589:26916,J00121:27:H3GGKBBXX:5:1219:19989:47876,J00121:27:H3GGKBBXX:5:1101:25570:33563,J00121:27:H3GGKBBXX:5:1208:14874:18441,J00121:27:H3GGKBBXX:5:2115:5792:21834,J00121:27:H3GGKBBXX:5:2123:25652:43269,J00121:27:H3GGKBBXX:5:1115:16772:46240,J00121:27:H3GGKBBXX:5:1216:13809:3477,J00121:27:H3GGKBBXX:5:1109:14874:7679,J00121:27:H3GGKBBXX:5:2113:30218:7433,J00121:27:H3GGKBBXX:5:1210:18284:15346,J00121:27:H3GGKBBXX:5:1219:27062:15680,J00121:27:H3GGKBBXX:5:1225:8430:4145,J00121:27:H3GGKBBXX:5:1125:32542:29325,J00121:27:H3GGKBBXX:5:2113:13971:37343,J00121:27:H3GGKBBXX:5:2228:20923:36376,J00121:27:H3GGKBBXX:5:1105:24769:28868,J00121:27:H3GGKBBXX:5:1209:18670:10633,J00121:27:H3GGKBBXX:5:2202:24099:13359,J00121:27:H3GGKBBXX:5:2219:9780:13447;sequence=TACAGCAGCATTGATTTTATCATTCCTTCTCATATACACATATCTTATTAAAAAGGAATAATATTAATACTTGTTTAATTTCATCTG;start=81663;subtype=IES;support_ref=0;support_variant=52;type=IES;
scaffold51_133_with_IES	MILORD	internal_eliminated_sequence	83121	85139	.	.	.	ID=MILORD.133.83121.85139;Name=MILORD.133.83121.85139;bounded_by_ta=TRUE;common_boundary=None;end=85139;ies_id=IESPGM.PTET51.1.133.80051;ies_left_dist=1748;ies_min_dist=191;ies_right_dist=-191;junction_seq=aattaaaaaaaattaTAtataattatataatt;read_names=J00121:27:H3GGKBBXX:5:2222:15747:18265;sequence=TATATTTCCAAATTATGGATGAAGATTTTTTTCAATTTAAATTAACATATTCAGATATTATGACTAGTATGCAAATCATAGGAAGTGCAATGATTAATAGCAAATACAAGTTCCATGTATTTCTTACATATATTTGATTCTTTGATCTTAAAGAGAGAGTTGATTTTTAATTTCGAAAATTTTATGCAATAATTGTAATACATTGTTGTTATTAGAGAAATTATTGGTTATGATTTGACTATGAGGAACTTGATTTTTCTAAGAATTTTAATCTAGCTTGTCTCACAGCTAAGTTTAAAACATTAAATTTTTTTTTTTTTTCAAAAAAGTGAGCTTGGGAAGAGAATTTTTTTGGTGTGTAAGTCTTATTAAGTCTCTCATACTCACTTTATCTCTCTAAAAGGTCCATTGTTATTTCTTAATATGTTTTCTATAGTTGCTTTGAAATCAGTGTAGAATTTCTTCCCAACAGTATTTATTTAGGTGAACGTGAATAAGTATGGTTTACATTTGCATTTGGAACCATCTCAATAATATTTTATTATATTATAATAACATTTGGATAAGATTTATCTCATAAATAATTATTTTTTTTATAATCTCGTCAATTTATAATTGACATAATTTGAATATGGCTTTAATTATTGTAGACAAATTACAAAAGCCATCATTTTTTTAATAATGACCAATAAAAATTTATTTAAAATAATTAATAAGAAATATCTAAGGCTTTTTTTGTTAATTTAGAAATTTGTAAAAACTTATTATCAATATAATATCTTTTAATGCCATAAATCGTTATTTAATATACACCCTGAAATTTTTTCAAAAAATCAATCCATAAAAAATAAGCCTCTTGTCTATCATGATTCAATTTAATCATAATTATAAAATATCAGATGAAATTTTGTTTGAAAAAGGCCAGAAAAATTTAAATAATTAATTGCCTAAGGTAATAAATTTTAATTTTATTAATAATTACATCATTATTGATAAAAAATTATTAATATGTAAATATATGATCATATTATTAGGGATTTCTACTTAAATAACTCTAAAAAAACTACAATGAAGCATAGCATTGGAATTGCCAAGGACAAAACTATATTCAATTCGATTTTCTTAGTATTTTAAGTTTAATTAAAAAACTCTTTACTTTTGTTTTGAAGTCTCTTTTAATCTCTTAAATATTCAACTATAAATTTCATTGCGCTTTGTTGTTTTTCGAGATTATATTTACTATGTTGTGAATCAGAATCAATAAATCTTTTTTTAGCGTCTTGAATTATGGTTCTAAATTTATTATTTTGAGCCTCCTTTCTTTCTGATGTATTGACTATACTTACACTGTGGTAATTGGGAAATTTGTAAAGATCTTCATACACTTTTTAACGAATTAAAAATTCACTGCTGATTTCTTTTTAAGACTCAATCTCTTTTTTCTTTGCTTATTAATATTGCTTGGGATGATTAGATTAAACTTATAGCGATATTTTTCTATTTGGCTTTGGATAAAACTTTGAATTCATGATATTTATTTTAATAATAGAAGAAAATGTTTATAGGATTTTTCTAAGAATACCAAATTGCTTCTGAAAATATTAGGAATATCAAAATTCCGAATGATAAATTCTTGTGCAAGAATAGCCAGAATTATTTGTAATTCATATACCATTATCTGAATATTTGAATTAATTAATAAAAAATATTATGCTTTTATAATTAAATTAATTGATTGTTTCATTAAATACAGATCAAAAGATTAGGACTTTATTTTAAAAATGTCATATATTTAATTAAATTTTCAGAATTACTTTAAATTTTAGTATATGACTATGAATTAATAGTTCTGAAAAGAATTTAAACTTCATAAAACATTTTAATGAACTAGAAGGATATTATTTTTAAATAAATAAGACTATTTCCAATTAAAAAATTTATTTATTTTCGGTTAAATCATTTAGAGTAATATCGTTAGAAATTTGAGTTGTTAATTTTTCACTCAAATTTCTACCTAAA;start=83121;subtype=EXTERNAL;support_ref=109;support_variant=1;type=ALTERNATIVE;
scaffold51_133_with_IES	MILORD	internal_eliminated_sequence	84869	84948	.	.	.	ID=MILORD.133.84869.84948;Name=MILORD.133.84869.84948;bounded_by_ta=TRUE;common_boundary=Both;end=84948;ies_id=IESPGM.PTET51.1.133.80051;ies_left_dist=0;ies_min_dist=0;ies_right_dist=0;junction_seq=gattgtttcattaaaTAtgactatgaattaat;read_names=J00121:27:H3GGKBBXX:5:1101:21450:45660,J00121:27:H3GGKBBXX:5:1203:22749:41686,J00121:27:H3GGKBBXX:5:1108:14945:11812,J00121:27:H3GGKBBXX:5:1115:24373:8629,J00121:27:H3GGKBBXX:5:1222:19938:34143,J00121:27:H3GGKBBXX:5:1110:11201:30820,J00121:27:H3GGKBBXX:5:2203:6329:41651,J00121:27:H3GGKBBXX:5:2111:24485:5833,J00121:27:H3GGKBBXX:5:1101:18487:15662,J00121:27:H3GGKBBXX:5:1112:16356:30960,J00121:27:H3GGKBBXX:5:1110:20740:22063,J00121:27:H3GGKBBXX:5:1227:15361:33879,J00121:27:H3GGKBBXX:5:1202:13727:36147,J00121:27:H3GGKBBXX:5:2228:17685:15926,J00121:27:H3GGKBBXX:5:2227:27042:21553,J00121:27:H3GGKBBXX:5:1220:21816:26388,J00121:27:H3GGKBBXX:5:1211:16701:36411,J00121:27:H3GGKBBXX:5:1109:14458:39172,J00121:27:H3GGKBBXX:5:2207:20405:20041,J00121:27:H3GGKBBXX:5:2104:7669:41405,J00121:27:H3GGKBBXX:5:2120:19076:28674,J00121:27:H3GGKBBXX:5:2126:28402:38011,J00121:27:H3GGKBBXX:5:2225:24424:38574,J00121:27:H3GGKBBXX:5:2223:7466:35004,J00121:27:H3GGKBBXX:5:2209:29863:15399,J00121:27:H3GGKBBXX:5:1207:19238:29272,J00121:27:H3GGKBBXX:5:1103:17432:8172,J00121:27:H3GGKBBXX:5:2221:13595:20093,J00121:27:H3GGKBBXX:5:2205:24535:29096,J00121:27:H3GGKBBXX:5:1202:27306:31224,J00121:27:H3GGKBBXX:5:2215:21917:22274,J00121:27:H3GGKBBXX:5:2122:25185:27971,J00121:27:H3GGKBBXX:5:1218:14143:30327,J00121:27:H3GGKBBXX:5:2216:23825:1806,J00121:27:H3GGKBBXX:5:1205:28036:15399,J00121:27:H3GGKBBXX:5:2227:31020:30978,J00121:27:H3GGKBBXX:5:2211:22485:30116,J00121:27:H3GGKBBXX:5:2218:5172:24525,J00121:27:H3GGKBBXX:5:2226:20141:36358,J00121:27:H3GGKBBXX:5:1121:28990:8963,J00121:27:H3GGKBBXX:5:2202:6451:5745,J00121:27:H3GGKBBXX:5:1116:20983:22696,J00121:27:H3GGKBBXX:5:1213:5944:39822,J00121:27:H3GGKBBXX:5:1106:9841:34407,J00121:27:H3GGKBBXX:5:1212:9425:46522,J00121:27:H3GGKBBXX:5:2113:24647:46522,J00121:27:H3GGKBBXX:5:1210:18375:45678,J00121:27:H3GGKBBXX:5:2216:29731:30960,J00121:27:H3GGKBBXX:5:2213:22983:36640,J00121:27:H3GGKBBXX:5:1111:10105:7785,J00121:27:H3GGKBBXX:5:1122:13900:38310,J00121:27:H3GGKBBXX:5:2217:11069:4286;sequence=TACAGATCAAAAGATTAGGACTTTATTTTAAAAATGTCATATATTTAATTAAATTTTCAGAATTACTTTAAATTTTAGTA;start=84869;subtype=IES;support_ref=4;support_variant=52;type=IES;
scaffold51_133_with_IES	MILORD	internal_eliminated_sequence	87980	88044	.	.	.	ID=MILORD.133.87980.88044;Name=MILORD.133.87980.88044;bounded_by_ta=TRUE;common_boundary=Both;end=88044;ies_id=IESPGM.PTET51.1.133.83082;ies_left_dist=0;ies_min_dist=0;ies_right_dist=0;junction_seq=acacaaatgcaaaggTAccatcgcctaagtat;read_names=J00121:27:H3GGKBBXX:5:2124:13758:13517,J00121:27:H3GGKBBXX:5:1108:13565:44447,J00121:27:H3GGKBBXX:5:1206:30573:48069,J00121:27:H3GGKBBXX:5:2202:29985:27953,J00121:27:H3GGKBBXX:5:1119:10033:11812,J00121:27:H3GGKBBXX:5:1112:8176:13482,J00121:27:H3GGKBBXX:5:2103:21968:4215,J00121:27:H3GGKBBXX:5:2111:13220:32384,J00121:27:H3GGKBBXX:5:1108:14418:39875,J00121:27:H3GGKBBXX:5:2212:21887:6501,J00121:27:H3GGKBBXX:5:1117:17858:1103,J00121:27:H3GGKBBXX:5:1128:4016:30081,J00121:27:H3GGKBBXX:5:2120:29731:3916,J00121:27:H3GGKBBXX:5:1224:3224:7257,J00121:27:H3GGKBBXX:5:1102:29751:24947,J00121:27:H3GGKBBXX:5:1109:18111:37519,J00121:27:H3GGKBBXX:5:2112:13190:32121,J00121:27:H3GGKBBXX:5:1121:21247:10317,J00121:27:H3GGKBBXX:5:1108:20851:44271,J00121:27:H3GGKBBXX:5:1215:19918:26617,J00121:27:H3GGKBBXX:5:2205:2899:26424,J00121:27:H3GGKBBXX:5:2109:27955:32173,J00121:27:H3GGKBBXX:5:2212:27773:6114,J00121:27:H3GGKBBXX:5:1105:28869:30556,J00121:27:H3GGKBBXX:5:1128:17107:46997,J00121:27:H3GGKBBXX:5:2119:15189:21201,J00121:27:H3GGKBBXX:5:1117:12307:26441,J00121:27:H3GGKBBXX:5:1109:27803:31839,J00121:27:H3GGKBBXX:5:1114:22526:42565,J00121:27:H3GGKBBXX:5:1126:17908:42759,J00121:27:H3GGKBBXX:5:2220:14042:19179,J00121:27:H3GGKBBXX:5:1123:26504:47841,J00121:27:H3GGKBBXX:5:1214:25154:16559,J00121:27:H3GGKBBXX:5:2211:17046:13271,J00121:27:H3GGKBBXX:5:1220:13930:24753,J00121:27:H3GGKBBXX:5:2122:23429:17860,J00121:27:H3GGKBBXX:5:2222:23236:32648,J00121:27:H3GGKBBXX:5:1113:12773:8295,J00121:27:H3GGKBBXX:5:2215:14083:44922,J00121:27:H3GGKBBXX:5:1218:11820:46205,J00121:27:H3GGKBBXX:5:1102:9232:2510,J00121:27:H3GGKBBXX:5:1123:30655:26090,J00121:27:H3GGKBBXX:5:1215:5193:11899,J00121:27:H3GGKBBXX:5:2202:19299:18265,J00121:27:H3GGKBBXX:5:1225:10257:12761,J00121:27:H3GGKBBXX:5:1110:11261:21782,J00121:27:H3GGKBBXX:5:2114:27681:35321,J00121:27:H3GGKBBXX:5:2201:28716:25544;sequence=TACACTCAATAAATTTAATTTAAATTTATATTATGATAATTTTAATCATAAAATTAATTATTCTG;start=87980;subtype=IES;support_ref=2;support_variant=48;type=IES;
```
