## Supplementary material for "RNA-mediated nucleosome depletion is required for elimination of transposon-derived DNA": MILORD.gff3 (part 19 of 106)

```
scaffold51_133_with_IES	MILORD	internal_eliminated_sequence	88196	88307	.	.	.	ID=MILORD.133.88196.88307;Name=MILORD.133.88196.88307;bounded_by_ta=TRUE;common_boundary=LEFT;end=88307;ies_id=IESPGM.PTET51.1.133.83233;ies_left_dist=0;ies_min_dist=0;ies_right_dist=58;junction_seq=ataatcataaggtgaTAgctaaaaatacattt;read_names=J00121:27:H3GGKBBXX:5:2120:26392:6150;sequence=TAAAGCAGATTTAACAAACTTTTTTAATAAGATTTTTGAAGAAAATAAAGTAAACTCAAAAATATAATTTAGATATCAATCTTTATTTAAATTTCAAACATATTCAGAATTG;start=88196;subtype=PARTIAL_INTERNAL;support_ref=1;support_variant=1;type=ALTERNATIVE;
scaffold51_133_with_IES	MILORD	internal_eliminated_sequence	88196	88365	.	.	.	ID=MILORD.133.88196.88365;Name=MILORD.133.88196.88365;bounded_by_ta=TRUE;common_boundary=Both;end=88365;ies_id=IESPGM.PTET51.1.133.83233;ies_left_dist=0;ies_min_dist=0;ies_right_dist=0;junction_seq=ataatcataaggtgaTAgttattctacaaaat;read_names=J00121:27:H3GGKBBXX:5:2126:15909:23751,J00121:27:H3GGKBBXX:5:1101:11170:36147,J00121:27:H3GGKBBXX:5:1207:29823:11917,J00121:27:H3GGKBBXX:5:2223:3325:6202,J00121:27:H3GGKBBXX:5:1125:26687:36446,J00121:27:H3GGKBBXX:5:2212:30137:33844,J00121:27:H3GGKBBXX:5:1228:13768:36183,J00121:27:H3GGKBBXX:5:1114:22049:35550,J00121:27:H3GGKBBXX:5:2225:32552:23118,J00121:27:H3GGKBBXX:5:2206:10155:23100,J00121:27:H3GGKBBXX:5:1105:16894:25738,J00121:27:H3GGKBBXX:5:1120:22485:40455,J00121:27:H3GGKBBXX:5:1127:22658:45572,J00121:27:H3GGKBBXX:5:1228:21339:4004,J00121:27:H3GGKBBXX:5:1103:7273:36323,J00121:27:H3GGKBBXX:5:2216:2625:9666,J00121:27:H3GGKBBXX:5:2108:22079:45168,J00121:27:H3GGKBBXX:5:2119:12489:7697;sequence=TAAAGCAGATTTAACAAACTTTTTTAATAAGATTTTTGAAGAAAATAAAGTAAACTCAAAAATATAATTTAGATATCAATCTTTATTTAAATTTCAAACATATTCAGAATTGTAGCTAAAAATACATTTAATAGTTTAACAAAAATGAAATAAATAGTTTGAATTGTGTA;start=88196;subtype=IES;support_ref=2;support_variant=18;type=IES;
scaffold51_133_with_IES	MILORD	internal_eliminated_sequence	90192	90219	.	.	.	ID=MILORD.133.90192.90219;Name=MILORD.133.90192.90219;bounded_by_ta=TRUE;common_boundary=Both;end=90219;ies_id=IESPGM.PTET51.1.133.85059;ies_left_dist=0;ies_min_dist=0;ies_right_dist=0;junction_seq=ttaaatttaatcgatTAtctctagtaatttct;read_names=J00121:27:H3GGKBBXX:5:1128:5172:21430,J00121:27:H3GGKBBXX:5:2104:23500:37079,J00121:27:H3GGKBBXX:5:2209:23043:24401,J00121:27:H3GGKBBXX:5:2219:23693:9666,J00121:27:H3GGKBBXX:5:2210:20517:17913,J00121:27:H3GGKBBXX:5:2207:18000:21360,J00121:27:H3GGKBBXX:5:1225:25104:11407,J00121:27:H3GGKBBXX:5:1103:15351:13464,J00121:27:H3GGKBBXX:5:2222:5142:27039,J00121:27:H3GGKBBXX:5:1116:20567:37238,J00121:27:H3GGKBBXX:5:1111:27448:12023,J00121:27:H3GGKBBXX:5:1120:28270:37501,J00121:27:H3GGKBBXX:5:2104:26575:14133,J00121:27:H3GGKBBXX:5:2126:7933:8031,J00121:27:H3GGKBBXX:5:1101:25712:44922,J00121:27:H3GGKBBXX:5:1211:24698:1631,J00121:27:H3GGKBBXX:5:1109:23368:12726,J00121:27:H3GGKBBXX:5:1111:27955:6853,J00121:27:H3GGKBBXX:5:2209:11708:9614,J00121:27:H3GGKBBXX:5:1104:18365:32156,J00121:27:H3GGKBBXX:5:2225:4726:47524,J00121:27:H3GGKBBXX:5:1110:14296:44693,J00121:27:H3GGKBBXX:5:1116:25266:24771,J00121:27:H3GGKBBXX:5:1207:12124:26160,J00121:27:H3GGKBBXX:5:2114:16894:17403,J00121:27:H3GGKBBXX:5:1201:5751:30872,J00121:27:H3GGKBBXX:5:1222:24150:4690,J00121:27:H3GGKBBXX:5:2124:21836:47313,J00121:27:H3GGKBBXX:5:1122:25784:1226,J00121:27:H3GGKBBXX:5:2204:9628:23276,J00121:27:H3GGKBBXX:5:1201:30218:14221,J00121:27:H3GGKBBXX:5:2101:4655:27180,J00121:27:H3GGKBBXX:5:1228:26940:5306,J00121:27:H3GGKBBXX:5:1104:21866:8471,J00121:27:H3GGKBBXX:5:2108:2534:28674,J00121:27:H3GGKBBXX:5:2211:16528:20357,J00121:27:H3GGKBBXX:5:1201:20801:17104,J00121:27:H3GGKBBXX:5:2207:24860:24560,J00121:27:H3GGKBBXX:5:2110:6695:24314,J00121:27:H3GGKBBXX:5:2122:27996:31189,J00121:27:H3GGKBBXX:5:2211:14844:38257,J00121:27:H3GGKBBXX:5:2201:5944:44992,J00121:27:H3GGKBBXX:5:1206:6583:32842,J00121:27:H3GGKBBXX:5:2106:5396:46645,J00121:27:H3GGKBBXX:5:2216:31081:11214;sequence=TATAGTTTTAATACCTTTTATTTGAACG;start=90192;subtype=IES;support_ref=6;support_variant=45;type=IES;
scaffold51_133_with_IES	MILORD	internal_eliminated_sequence	93202	93301	.	.	.	ID=MILORD.133.93202.93301;Name=MILORD.133.93202.93301;bounded_by_ta=TRUE;common_boundary=Both;end=93301;ies_id=IESPGM.PTET51.1.133.88041;ies_left_dist=0;ies_min_dist=0;ies_right_dist=0;junction_seq=ttctcttaagataatTAcattaagtattacct;read_names=J00121:27:H3GGKBBXX:5:2107:25875:9860,J00121:27:H3GGKBBXX:5:1213:29538:32209,J00121:27:H3GGKBBXX:5:1228:9343:17122,J00121:27:H3GGKBBXX:5:1206:23216:36200,J00121:27:H3GGKBBXX:5:1112:19065:26652,J00121:27:H3GGKBBXX:5:2226:29883:2457,J00121:27:H3GGKBBXX:5:2110:7760:25421,J00121:27:H3GGKBBXX:5:1124:5538:26177,J00121:27:H3GGKBBXX:5:2215:15138:18722,J00121:27:H3GGKBBXX:5:1125:4056:37537,J00121:27:H3GGKBBXX:5:1104:26839:7556,J00121:27:H3GGKBBXX:5:2228:25073:33369,J00121:27:H3GGKBBXX:5:1224:4604:17526,J00121:27:H3GGKBBXX:5:2224:10368:2686,J00121:27:H3GGKBBXX:5:2126:4371:1226,J00121:27:H3GGKBBXX:5:2212:21359:15188,J00121:27:H3GGKBBXX:5:2120:2179:17860,J00121:27:H3GGKBBXX:5:1216:18680:3020,J00121:27:H3GGKBBXX:5:2206:19837:3477,J00121:27:H3GGKBBXX:5:1218:28148:5429,J00121:27:H3GGKBBXX:5:2109:23409:48456,J00121:27:H3GGKBBXX:5:1116:20598:11548,J00121:27:H3GGKBBXX:5:1212:10216:7310,J00121:27:H3GGKBBXX:5:1227:31862:29413,J00121:27:H3GGKBBXX:5:2119:13941:16084,J00121:27:H3GGKBBXX:5:1212:21268:25755,J00121:27:H3GGKBBXX:5:1226:16325:45256,J00121:27:H3GGKBBXX:5:2121:8897:10088,J00121:27:H3GGKBBXX:5:2227:31040:16418,J00121:27:H3GGKBBXX:5:1123:27580:3037,J00121:27:H3GGKBBXX:5:1207:24860:5147,J00121:27:H3GGKBBXX:5:1102:28371:27725,J00121:27:H3GGKBBXX:5:1103:5345:35796,J00121:27:H3GGKBBXX:5:1225:3457:39066,J00121:27:H3GGKBBXX:5:2213:24129:19636,J00121:27:H3GGKBBXX:5:1111:10673:17913,J00121:27:H3GGKBBXX:5:2124:21724:14836,J00121:27:H3GGKBBXX:5:1227:22962:18142,J00121:27:H3GGKBBXX:5:2118:10236:47788,J00121:27:H3GGKBBXX:5:1116:29904:6607,J00121:27:H3GGKBBXX:5:1122:30695:30169,J00121:27:H3GGKBBXX:5:2123:18172:43884,J00121:27:H3GGKBBXX:5:2226:7963:44095,J00121:27:H3GGKBBXX:5:1106:20476:30925,J00121:27:H3GGKBBXX:5:2104:8704:19390,J00121:27:H3GGKBBXX:5:1221:13210:3565,J00121:27:H3GGKBBXX:5:1227:23043:18177,J00121:27:H3GGKBBXX:5:1107:27022:30872,J00121:27:H3GGKBBXX:5:2220:5792:28727,J00121:27:H3GGKBBXX:5:1109:25185:38381,J00121:27:H3GGKBBXX:5:1201:7375:19091;sequence=TATGGTGTTAGCATTGAGTATATTCTCATAATAGAAGATATAATATTTAATTTATTTATTTCTGATTCCATTTGATATAAAATCTGTTAAACAACAGCTA;start=93202;subtype=IES;support_ref=0;support_variant=51;type=IES;
scaffold51_133_with_IES	MILORD	internal_eliminated_sequence	97133	97219	.	.	.	ID=MILORD.133.97133.97219;Name=MILORD.133.97133.97219;bounded_by_ta=TRUE;common_boundary=Both;end=97219;ies_id=IESPGM.PTET51.1.133.91872;ies_left_dist=0;ies_min_dist=0;ies_right_dist=0;junction_seq=aggataacaaggagaTAataaaaagtaacaca;read_names=J00121:27:H3GGKBBXX:5:1215:25093:2949,J00121:27:H3GGKBBXX:5:1117:10937:20797,J00121:27:H3GGKBBXX:5:1224:10653:4127,J00121:27:H3GGKBBXX:5:1205:28229:14256,J00121:27:H3GGKBBXX:5:1126:2706:27496;sequence=TATACATGGATAGCAAATCAATTAGCGAATTTTCAATAAATTTAATTTCAACAAGTAAAATAATACAAAAATTTATCAAAACAAGTG;start=97133;subtype=IES;support_ref=2;support_variant=5;type=IES;
scaffold51_133_with_IES	MILORD	internal_eliminated_sequence	97261	97305	.	.	.	ID=MILORD.133.97261.97305;Name=MILORD.133.97261.97305;bounded_by_ta=TRUE;common_boundary=Both;end=97305;ies_id=IESPGM.PTET51.1.133.91913;ies_left_dist=0;ies_min_dist=0;ies_right_dist=0;junction_seq=attaattgattgattTAaaggcaacataagta;read_names=J00121:27:H3GGKBBXX:5:2119:20486:41774,J00121:27:H3GGKBBXX:5:1224:13443:22397,J00121:27:H3GGKBBXX:5:1114:6948:1367,J00121:27:H3GGKBBXX:5:2115:22952:14115,J00121:27:H3GGKBBXX:5:2115:26291:37238,J00121:27:H3GGKBBXX:5:2227:24596:43480;sequence=TATACTTCATTTAGTCATATAGTATTACTATTCTTTAATTTTGTA;start=97261;subtype=IES;support_ref=0;support_variant=6;type=IES;
scaffold51_133_with_IES	MILORD	internal_eliminated_sequence	99798	99828	.	.	.	ID=MILORD.133.99798.99828;Name=MILORD.133.99798.99828;bounded_by_ta=TRUE;common_boundary=Both;end=99828;ies_id=IESPGM.PTET51.1.133.94405;ies_left_dist=0;ies_min_dist=0;ies_right_dist=0;junction_seq=ggatttttgtattgtTAacatctaaacataaa;read_names=J00121:27:H3GGKBBXX:5:2218:18162:12708,J00121:27:H3GGKBBXX:5:1227:11495:43040,J00121:27:H3GGKBBXX:5:1105:5589:10264,J00121:27:H3GGKBBXX:5:1111:23876:22960,J00121:27:H3GGKBBXX:5:1127:24616:14010,J00121:27:H3GGKBBXX:5:1121:28919:17702,J00121:27:H3GGKBBXX:5:2110:10510:20902,J00121:27:H3GGKBBXX:5:1228:18101:10809,J00121:27:H3GGKBBXX:5:2113:19147:2949,J00121:27:H3GGKBBXX:5:2110:8420:24736,J00121:27:H3GGKBBXX:5:2118:26098:43058,J00121:27:H3GGKBBXX:5:1111:23033:22942,J00121:27:H3GGKBBXX:5:1212:19908:30046,J00121:27:H3GGKBBXX:5:1228:18071:10792,J00121:27:H3GGKBBXX:5:1120:27468:17192,J00121:27:H3GGKBBXX:5:1120:17350:24243,J00121:27:H3GGKBBXX:5:1111:23115:22801,J00121:27:H3GGKBBXX:5:1227:8450:41985,J00121:27:H3GGKBBXX:5:2110:30015:22309,J00121:27:H3GGKBBXX:5:2120:26727:11794,J00121:27:H3GGKBBXX:5:1101:20760:32332,J00121:27:H3GGKBBXX:5:2215:27915:5657,J00121:27:H3GGKBBXX:5:2215:22861:4743,J00121:27:H3GGKBBXX:5:1102:8471:35479,J00121:27:H3GGKBBXX:5:1120:19228:18564,J00121:27:H3GGKBBXX:5:2210:7101:2053,J00121:27:H3GGKBBXX:5:1125:27945:28674,J00121:27:H3GGKBBXX:5:2117:6340:30380,J00121:27:H3GGKBBXX:5:1125:26271:11354,J00121:27:H3GGKBBXX:5:1226:20649:46873,J00121:27:H3GGKBBXX:5:1111:11302:8594,J00121:27:H3GGKBBXX:5:2211:3508:29378,J00121:27:H3GGKBBXX:5:2204:13504:13605,J00121:27:H3GGKBBXX:5:2224:29254:32631,J00121:27:H3GGKBBXX:5:1207:9668:39348,J00121:27:H3GGKBBXX:5:1104:6157:38785,J00121:27:H3GGKBBXX:5:2210:7090:12374,J00121:27:H3GGKBBXX:5:1109:15138:29307,J00121:27:H3GGKBBXX:5:2215:25225:32050,J00121:27:H3GGKBBXX:5:1208:11129:7627,J00121:27:H3GGKBBXX:5:1123:10226:22204,J00121:27:H3GGKBBXX:5:2102:22638:9913,J00121:27:H3GGKBBXX:5:2228:10429:43972,J00121:27:H3GGKBBXX:5:1105:2727:10194,J00121:27:H3GGKBBXX:5:1201:6644:37589,J00121:27:H3GGKBBXX:5:1220:12195:21289,J00121:27:H3GGKBBXX:5:2219:17492:35497,J00121:27:H3GGKBBXX:5:2226:26839:9350,J00121:27:H3GGKBBXX:5:2224:4422:12251,J00121:27:H3GGKBBXX:5:2208:10896:3670,J00121:27:H3GGKBBXX:5:1228:12499:46047,J00121:27:H3GGKBBXX:5:2220:9262:1543,J00121:27:H3GGKBBXX:5:1205:20121:6888,J00121:27:H3GGKBBXX:5:1109:15148:29255;sequence=TATAGTTTAATATCACTCAAAACATAGACTA;start=99798;subtype=IES;support_ref=6;support_variant=54;type=IES;
scaffold51_133_with_IES	MILORD	internal_eliminated_sequence	100179	100253	.	.	.	ID=MILORD.133.100179.100253;Name=MILORD.133.100179.100253;bounded_by_ta=TRUE;common_boundary=Both;end=100253;ies_id=IESPGM.PTET51.1.133.94755;ies_left_dist=0;ies_min_dist=0;ies_right_dist=0;junction_seq=tttccttaaatcttgTAtttctacaccccttt;read_names=J00121:27:H3GGKBBXX:5:1211:27103:13992,J00121:27:H3GGKBBXX:5:2125:9699:37220,J00121:27:H3GGKBBXX:5:2123:29346:44183,J00121:27:H3GGKBBXX:5:2120:21065:14045,J00121:27:H3GGKBBXX:5:1104:12895:42900,J00121:27:H3GGKBBXX:5:2106:10216:10159,J00121:27:H3GGKBBXX:5:1104:28767:39066,J00121:27:H3GGKBBXX:5:2109:22688:29448,J00121:27:H3GGKBBXX:5:1218:3194:29149,J00121:27:H3GGKBBXX:5:2122:22597:27742,J00121:27:H3GGKBBXX:5:1109:14133:8717,J00121:27:H3GGKBBXX:5:1117:19451:36007,J00121:27:H3GGKBBXX:5:2123:10297:47506,J00121:27:H3GGKBBXX:5:1211:5416:16823,J00121:27:H3GGKBBXX:5:1112:26159:39154,J00121:27:H3GGKBBXX:5:2128:18609:38416,J00121:27:H3GGKBBXX:5:2202:15077:25439,J00121:27:H3GGKBBXX:5:1220:21907:5587,J00121:27:H3GGKBBXX:5:2101:25885:8049,J00121:27:H3GGKBBXX:5:1210:17107:35110,J00121:27:H3GGKBBXX:5:2220:13027:35251,J00121:27:H3GGKBBXX:5:1221:27722:36024,J00121:27:H3GGKBBXX:5:1106:13169:24806,J00121:27:H3GGKBBXX:5:1216:8663:34723,J00121:27:H3GGKBBXX:5:2220:29660:43146,J00121:27:H3GGKBBXX:5:2206:10358:32701,J00121:27:H3GGKBBXX:5:1209:3924:9983,J00121:27:H3GGKBBXX:5:1211:17655:10528,J00121:27:H3GGKBBXX:5:2217:29528:29343,J00121:27:H3GGKBBXX:5:2219:19187:2914,J00121:27:H3GGKBBXX:5:2122:8521:31875,J00121:27:H3GGKBBXX:5:1118:21724:24331,J00121:27:H3GGKBBXX:5:1121:20050:41510,J00121:27:H3GGKBBXX:5:1210:16295:21043,J00121:27:H3GGKBBXX:5:2226:4564:10633,J00121:27:H3GGKBBXX:5:1227:5132:38662,J00121:27:H3GGKBBXX:5:2209:13169:37537,J00121:27:H3GGKBBXX:5:2103:14296:8576,J00121:27:H3GGKBBXX:5:2215:11414:24437,J00121:27:H3GGKBBXX:5:1105:8369:24612,J00121:27:H3GGKBBXX:5:2128:25073:39664,J00121:27:H3GGKBBXX:5:1210:11454:42970,J00121:27:H3GGKBBXX:5:1117:20385:31751,J00121:27:H3GGKBBXX:5:2223:14428:30398,J00121:27:H3GGKBBXX:5:1118:20638:48509,J00121:27:H3GGKBBXX:5:1116:5731:45396,J00121:27:H3GGKBBXX:5:2222:9191:32578,J00121:27:H3GGKBBXX:5:2221:6847:44412,J00121:27:H3GGKBBXX:5:2113:23855:3160,J00121:27:H3GGKBBXX:5:2213:27559:43831,J00121:27:H3GGKBBXX:5:2210:30817:2738,J00121:27:H3GGKBBXX:5:2102:14164:23751,J00121:27:H3GGKBBXX:5:2215:16985:8840,J00121:27:H3GGKBBXX:5:2201:13869:24015,J00121:27:H3GGKBBXX:5:2213:19857:27285,J00121:27:H3GGKBBXX:5:2201:13809:24085,J00121:27:H3GGKBBXX:5:1110:26250:4251,J00121:27:H3GGKBBXX:5:1225:21887:14308,J00121:27:H3GGKBBXX:5:1226:1976:12339,J00121:27:H3GGKBBXX:5:1206:11850:4479,J00121:27:H3GGKBBXX:5:1227:9181:6009,J00121:27:H3GGKBBXX:5:1124:16610:17438,J00121:27:H3GGKBBXX:5:1125:22698:4989,J00121:27:H3GGKBBXX:5:2217:15686:35532,J00121:27:H3GGKBBXX:5:1126:26413:31083,J00121:27:H3GGKBBXX:5:2209:3640:13183;sequence=TATCATCTATGTGGATCAAGGGAAATTTTTATAAATTTTAATGGATAGAATATTATATTAATTAATCATTAACAA;start=100179;subtype=IES;support_ref=2;support_variant=66;type=IES;
scaffold51_133_with_IES	MILORD	internal_eliminated_sequence	101682	101707	.	.	.	ID=MILORD.133.101682.101707;Name=MILORD.133.101682.101707;bounded_by_ta=TRUE;common_boundary=Both;end=101707;ies_id=IESPGM.PTET51.1.133.96183;ies_left_dist=0;ies_min_dist=0;ies_right_dist=0;junction_seq=agggcttccttattgTAttggagacttagcaa;read_names=J00121:27:H3GGKBBXX:5:1221:25134:23276,J00121:27:H3GGKBBXX:5:1110:29863:2527,J00121:27:H3GGKBBXX:5:2226:27600:4233,J00121:27:H3GGKBBXX:5:1127:23378:6695,J00121:27:H3GGKBBXX:5:1123:11708:6132,J00121:27:H3GGKBBXX:5:1117:3914:10528,J00121:27:H3GGKBBXX:5:2227:9820:32402,J00121:27:H3GGKBBXX:5:1109:6248:12321,J00121:27:H3GGKBBXX:5:1110:6066:27865,J00121:27:H3GGKBBXX:5:1107:25104:42706,J00121:27:H3GGKBBXX:5:1212:25408:5429,J00121:27:H3GGKBBXX:5:2228:18994:5991,J00121:27:H3GGKBBXX:5:2214:29163:45801,J00121:27:H3GGKBBXX:5:1109:20659:48438,J00121:27:H3GGKBBXX:5:2215:22374:17614,J00121:27:H3GGKBBXX:5:2208:9810:17192,J00121:27:H3GGKBBXX:5:1212:12692:38855,J00121:27:H3GGKBBXX:5:1208:26849:29202,J00121:27:H3GGKBBXX:5:2228:19390:5341,J00121:27:H3GGKBBXX:5:1125:11891:13482,J00121:27:H3GGKBBXX:5:2111:14499:3864,J00121:27:H3GGKBBXX:5:2224:11962:28340,J00121:27:H3GGKBBXX:5:1220:17168:22098,J00121:27:H3GGKBBXX:5:2202:5446:23979,J00121:27:H3GGKBBXX:5:1208:29406:3424;sequence=TATGCTTAGATTTAAAATCTACACTA;start=101682;subtype=IES;support_ref=3;support_variant=25;type=IES;
scaffold51_133_with_IES	MILORD	internal_eliminated_sequence	104569	104597	.	.	.	ID=MILORD.133.104569.104597;Name=MILORD.133.104569.104597;bounded_by_ta=TRUE;common_boundary=Both;end=104597;ies_id=IESPGM.PTET51.1.133.99044;ies_left_dist=0;ies_min_dist=0;ies_right_dist=0;junction_seq=tcgagctactaaattTActtcatctatagaag;read_names=J00121:27:H3GGKBBXX:5:2113:21359:2316,J00121:27:H3GGKBBXX:5:2109:16752:22608,J00121:27:H3GGKBBXX:5:2202:3417:16489,J00121:27:H3GGKBBXX:5:2112:8836:39840,J00121:27:H3GGKBBXX:5:1102:19999:29149,J00121:27:H3GGKBBXX:5:1207:11018:35532,J00121:27:H3GGKBBXX:5:2109:11454:47295,J00121:27:H3GGKBBXX:5:1125:13636:19320,J00121:27:H3GGKBBXX:5:2220:2737:21289,J00121:27:H3GGKBBXX:5:1204:26626:10915,J00121:27:H3GGKBBXX:5:1201:26362:18370,J00121:27:H3GGKBBXX:5:2211:8186:20006,J00121:27:H3GGKBBXX:5:2122:11485:6660,J00121:27:H3GGKBBXX:5:2222:27296:19566,J00121:27:H3GGKBBXX:5:2102:8085:3758,J00121:27:H3GGKBBXX:5:1218:27143:19337,J00121:27:H3GGKBBXX:5:2203:26047:38222,J00121:27:H3GGKBBXX:5:1215:12317:26916,J00121:27:H3GGKBBXX:5:1203:3325:34934,J00121:27:H3GGKBBXX:5:1228:4239:25580,J00121:27:H3GGKBBXX:5:1114:5568:8822,J00121:27:H3GGKBBXX:5:2207:16396:47524,J00121:27:H3GGKBBXX:5:2205:30787:5112,J00121:27:H3GGKBBXX:5:1219:18578:22256,J00121:27:H3GGKBBXX:5:1221:21298:14660,J00121:27:H3GGKBBXX:5:1216:30198:29131,J00121:27:H3GGKBBXX:5:2224:21197:19408,J00121:27:H3GGKBBXX:5:1124:23165:15610,J00121:27:H3GGKBBXX:5:1103:21927:32806,J00121:27:H3GGKBBXX:5:1223:9851:32701,J00121:27:H3GGKBBXX:5:2205:24292:39506,J00121:27:H3GGKBBXX:5:2111:3579:19970,J00121:27:H3GGKBBXX:5:1127:9161:20674,J00121:27:H3GGKBBXX:5:2201:30097:38627,J00121:27:H3GGKBBXX:5:2206:7781:7345,J00121:27:H3GGKBBXX:5:1114:3204:35040,J00121:27:H3GGKBBXX:5:2120:8795:28973,J00121:27:H3GGKBBXX:5:1213:26880:45010,J00121:27:H3GGKBBXX:5:1119:18081:24876,J00121:27:H3GGKBBXX:5:2223:25002:14045,J00121:27:H3GGKBBXX:5:2213:11129:27848,J00121:27:H3GGKBBXX:5:1113:14813:11091,J00121:27:H3GGKBBXX:5:2202:19339:13166,J00121:27:H3GGKBBXX:5:2112:25794:31206,J00121:27:H3GGKBBXX:5:1228:12845:5429,J00121:27:H3GGKBBXX:5:2111:16163:33510,J00121:27:H3GGKBBXX:5:1109:18974:16999,J00121:27:H3GGKBBXX:5:2118:11901:33897,J00121:27:H3GGKBBXX:5:2215:28260:22291,J00121:27:H3GGKBBXX:5:2203:19502:2897,J00121:27:H3GGKBBXX:5:1207:17969:22924,J00121:27:H3GGKBBXX:5:1112:18020:13166,J00121:27:H3GGKBBXX:5:1203:9343:2141,J00121:27:H3GGKBBXX:5:1106:11982:43286,J00121:27:H3GGKBBXX:5:2102:18700:12093;sequence=TATAGTAATATTGGGTATCCCTCTCATTA;start=104569;subtype=IES;support_ref=3;support_variant=55;type=IES;
scaffold51_133_with_IES	MILORD	internal_eliminated_sequence	104849	104903	.	.	.	ID=MILORD.133.104849.104903;Name=MILORD.133.104849.104903;bounded_by_ta=TRUE;common_boundary=LEFT;end=104903;ies_id=IESPGM.PTET51.1.133.99295;ies_left_dist=0;ies_min_dist=0;ies_right_dist=3;junction_seq=tatataaatattattTAatactccttgtcatc;read_names=J00121:27:H3GGKBBXX:5:1218:28199:42689;sequence=TATTATAGCAATCATATTTATTTGCATATGACAATGTTAAATCCATTCCCTTTGA;start=104849;subtype=PARTIAL_INTERNAL;support_ref=8;support_variant=1;type=ALTERNATIVE;
scaffold51_133_with_IES	MILORD	internal_eliminated_sequence	104849	104906	.	.	.	ID=MILORD.133.104849.104906;Name=MILORD.133.104849.104906;bounded_by_ta=TRUE;common_boundary=Both;end=104906;ies_id=IESPGM.PTET51.1.133.99295;ies_left_dist=0;ies_min_dist=0;ies_right_dist=0;junction_seq=tatataaatattattTActccttgtcatcttc;read_names=J00121:27:H3GGKBBXX:5:2224:15686:29905,J00121:27:H3GGKBBXX:5:1118:7192:5974,J00121:27:H3GGKBBXX:5:1128:25469:7152,J00121:27:H3GGKBBXX:5:2121:15402:24630,J00121:27:H3GGKBBXX:5:2106:13778:21817,J00121:27:H3GGKBBXX:5:2224:23764:41546,J00121:27:H3GGKBBXX:5:1120:13179:32982,J00121:27:H3GGKBBXX:5:2202:18091:33967,J00121:27:H3GGKBBXX:5:2224:8339:32226,J00121:27:H3GGKBBXX:5:2203:30766:21957,J00121:27:H3GGKBBXX:5:2119:15412:6923,J00121:27:H3GGKBBXX:5:2215:11373:42161,J00121:27:H3GGKBBXX:5:2224:20567:6009;sequence=TATTATAGCAATCATATTTATTTGCATATGACAATGTTAAATCCATTCCCTTTGATAA;start=104849;subtype=IES;support_ref=16;support_variant=13;type=IES;
scaffold51_133_with_IES	MILORD	internal_eliminated_sequence	104852	104906	.	.	.	ID=MILORD.133.104852.104906;Name=MILORD.133.104852.104906;bounded_by_ta=TRUE;common_boundary=RIGHT;end=104906;ies_id=IESPGM.PTET51.1.133.99295;ies_left_dist=-3;ies_min_dist=0;ies_right_dist=0;junction_seq=ataaatattatttatTActccttgtcatcttc;read_names=J00121:27:H3GGKBBXX:5:1120:27346:13007,J00121:27:H3GGKBBXX:5:1223:3884:3793,J00121:27:H3GGKBBXX:5:1115:29630:3037,J00121:27:H3GGKBBXX:5:2111:18710:47524,J00121:27:H3GGKBBXX:5:1113:20851:44095,J00121:27:H3GGKBBXX:5:2128:15412:47014,J00121:27:H3GGKBBXX:5:2225:16681:27584,J00121:27:H3GGKBBXX:5:2107:26058:28076,J00121:27:H3GGKBBXX:5:2212:26281:36622,J00121:27:H3GGKBBXX:5:2217:23693:2633,J00121:27:H3GGKBBXX:5:1215:9019:35585,J00121:27:H3GGKBBXX:5:2209:17371:46258,J00121:27:H3GGKBBXX:5:1122:11870:1525,J00121:27:H3GGKBBXX:5:1211:3691:17210,J00121:27:H3GGKBBXX:5:1108:6400:11917;sequence=TATAGCAATCATATTTATTTGCATATGACAATGTTAAATCCATTCCCTTTGATAA;start=104852;subtype=PARTIAL_INTERNAL;support_ref=2;support_variant=15;type=ALTERNATIVE;
scaffold51_133_with_IES	MILORD	internal_eliminated_sequence	105085	105111	.	.	.	ID=MILORD.133.105085.105111;Name=MILORD.133.105085.105111;bounded_by_ta=TRUE;common_boundary=Both;end=105111;ies_id=IESPGM.PTET51.1.133.99473;ies_left_dist=0;ies_min_dist=0;ies_right_dist=0;junction_seq=aattgtgttgagttaTAgctctgttttatttg;read_names=J00121:27:H3GGKBBXX:5:2207:5152:6062,J00121:27:H3GGKBBXX:5:1113:3610:38873,J00121:27:H3GGKBBXX:5:1108:23307:47753,J00121:27:H3GGKBBXX:5:1207:23876:32560,J00121:27:H3GGKBBXX:5:2101:18325:40631,J00121:27:H3GGKBBXX:5:1224:9557:14678,J00121:27:H3GGKBBXX:5:2214:4746:48438,J00121:27:H3GGKBBXX:5:2116:27904:3319,J00121:27:H3GGKBBXX:5:1213:24353:28709,J00121:27:H3GGKBBXX:5:1113:15473:20041,J00121:27:H3GGKBBXX:5:2112:14123:40455,J00121:27:H3GGKBBXX:5:2223:29751:33387,J00121:27:H3GGKBBXX:5:1111:13220:39664,J00121:27:H3GGKBBXX:5:1211:9303:8787,J00121:27:H3GGKBBXX:5:1102:26565:13799,J00121:27:H3GGKBBXX:5:2221:8785:19636,J00121:27:H3GGKBBXX:5:2214:18132:25562,J00121:27:H3GGKBBXX:5:2214:7030:34459,J00121:27:H3GGKBBXX:5:1221:19684:7257,J00121:27:H3GGKBBXX:5:2110:5538:45203,J00121:27:H3GGKBBXX:5:2221:21765:34987,J00121:27:H3GGKBBXX:5:2211:28899:17702;sequence=TATCATCAAATTTCAAGTATTACACTG;start=105085;subtype=IES;support_ref=6;support_variant=22;type=IES;
scaffold51_133_with_IES	MILORD	internal_eliminated_sequence	105472	105529	.	.	.	ID=MILORD.133.105472.105529;Name=MILORD.133.105472.105529;bounded_by_ta=TRUE;common_boundary=Both;end=105529;ies_id=IESPGM.PTET51.1.133.99833;ies_left_dist=0;ies_min_dist=0;ies_right_dist=0;junction_seq=tcaaaaatgtccttgTAtcttcccatattttc;read_names=J00121:27:H3GGKBBXX:5:2202:4005:23839,J00121:27:H3GGKBBXX:5:1114:26443:48649,J00121:27:H3GGKBBXX:5:2113:14336:24226,J00121:27:H3GGKBBXX:5:2228:18964:17333,J00121:27:H3GGKBBXX:5:1225:7547:39822,J00121:27:H3GGKBBXX:5:1112:17229:22696,J00121:27:H3GGKBBXX:5:2112:4746:36481,J00121:27:H3GGKBBXX:5:2111:24393:42390,J00121:27:H3GGKBBXX:5:1106:28087:46188,J00121:27:H3GGKBBXX:5:2228:12530:39945,J00121:27:H3GGKBBXX:5:1125:20730:48280,J00121:27:H3GGKBBXX:5:1225:9699:19707,J00121:27:H3GGKBBXX:5:2113:10906:25984,J00121:27:H3GGKBBXX:5:1201:29417:12831,J00121:27:H3GGKBBXX:5:1105:13788:28200,J00121:27:H3GGKBBXX:5:2122:14570:40033,J00121:27:H3GGKBBXX:5:1217:28737:21395,J00121:27:H3GGKBBXX:5:1203:15392:24788,J00121:27:H3GGKBBXX:5:2126:13159:45678,J00121:27:H3GGKBBXX:5:1212:23419:6976,J00121:27:H3GGKBBXX:5:2120:22414:17649;sequence=TATTGTTGCATTCCCTGAATATTCAGGCAATTACACTTAAATATCCTTTAATCTACAA;start=105472;subtype=IES;support_ref=4;support_variant=21;type=IES;
scaffold51_133_with_IES	MILORD	internal_eliminated_sequence	105679	105706	.	.	.	ID=MILORD.133.105679.105706;Name=MILORD.133.105679.105706;bounded_by_ta=TRUE;common_boundary=Both;end=105706;ies_id=IESPGM.PTET51.1.133.99982;ies_left_dist=0;ies_min_dist=0;ies_right_dist=0;junction_seq=tagtcatactttaagTActcttagtaataaat;read_names=J00121:27:H3GGKBBXX:5:1201:2595:43867,J00121:27:H3GGKBBXX:5:1219:14854:14748,J00121:27:H3GGKBBXX:5:1219:14174:25351,J00121:27:H3GGKBBXX:5:1109:11058:18652,J00121:27:H3GGKBBXX:5:1207:25164:14221,J00121:27:H3GGKBBXX:5:1214:13545:39945,J00121:27:H3GGKBBXX:5:2113:29660:27531,J00121:27:H3GGKBBXX:5:2213:23439:24947,J00121:27:H3GGKBBXX:5:2123:29589:48333,J00121:27:H3GGKBBXX:5:1111:10947:20076,J00121:27:H3GGKBBXX:5:1228:24495:38767,J00121:27:H3GGKBBXX:5:2205:28879:14432,J00121:27:H3GGKBBXX:5:1228:2006:25087,J00121:27:H3GGKBBXX:5:1102:22252:24296,J00121:27:H3GGKBBXX:5:1222:17878:9473,J00121:27:H3GGKBBXX:5:1207:15412:23382,J00121:27:H3GGKBBXX:5:1115:23409:2387,J00121:27:H3GGKBBXX:5:1118:5132:23962,J00121:27:H3GGKBBXX:5:2210:25631:46680,J00121:27:H3GGKBBXX:5:1108:23754:35514,J00121:27:H3GGKBBXX:5:2113:28290:37712,J00121:27:H3GGKBBXX:5:2122:5964:4549,J00121:27:H3GGKBBXX:5:2108:31558:38205,J00121:27:H3GGKBBXX:5:2104:26595:13535,J00121:27:H3GGKBBXX:5:1227:13179:45854,J00121:27:H3GGKBBXX:5:1213:8552:34776,J00121:27:H3GGKBBXX:5:2212:2686:9280,J00121:27:H3GGKBBXX:5:2103:16254:41088,J00121:27:H3GGKBBXX:5:2122:27123:27742,J00121:27:H3GGKBBXX:5:1121:22435:44482,J00121:27:H3GGKBBXX:5:2217:20862:1490,J00121:27:H3GGKBBXX:5:1222:9242:38996,J00121:27:H3GGKBBXX:5:1110:8532:25421,J00121:27:H3GGKBBXX:5:1208:11353:6607,J00121:27:H3GGKBBXX:5:1223:12246:27426,J00121:27:H3GGKBBXX:5:1126:20446:18282,J00121:27:H3GGKBBXX:5:2107:11261:7609,J00121:27:H3GGKBBXX:5:1210:19573:8435,J00121:27:H3GGKBBXX:5:1219:10713:21113,J00121:27:H3GGKBBXX:5:1115:13088:27690,J00121:27:H3GGKBBXX:5:1209:26098:41124,J00121:27:H3GGKBBXX:5:2103:10622:40789,J00121:27:H3GGKBBXX:5:1104:4716:45432,J00121:27:H3GGKBBXX:5:2223:9962:47876,J00121:27:H3GGKBBXX:5:1202:10724:3653,J00121:27:H3GGKBBXX:5:2206:1966:46469,J00121:27:H3GGKBBXX:5:1216:18974:2299,J00121:27:H3GGKBBXX:5:2206:28239:12374;sequence=TATAAATAAATCAATTTTTATATAATCC;start=105679;subtype=IES;support_ref=3;support_variant=48;type=IES;
scaffold51_133_with_IES	MILORD	internal_eliminated_sequence	105830	105856	.	.	.	ID=MILORD.133.105830.105856;Name=MILORD.133.105830.105856;bounded_by_ta=TRUE;common_boundary=Both;end=105856;ies_id=IESPGM.PTET51.1.133.100105;ies_left_dist=0;ies_min_dist=0;ies_right_dist=0;junction_seq=ctctactaaattagaTAcctaaacttctatca;read_names=J00121:27:H3GGKBBXX:5:2115:20588:23874,J00121:27:H3GGKBBXX:5:2120:27397:14361,J00121:27:H3GGKBBXX:5:2120:9536:7679,J00121:27:H3GGKBBXX:5:2228:27499:38803,J00121:27:H3GGKBBXX:5:2221:12530:30485,J00121:27:H3GGKBBXX:5:2205:18091:43955,J00121:27:H3GGKBBXX:5:1109:6492:34864,J00121:27:H3GGKBBXX:5:1211:18558:32912,J00121:27:H3GGKBBXX:5:1107:22414:36816,J00121:27:H3GGKBBXX:5:1109:26321:10669,J00121:27:H3GGKBBXX:5:1103:22323:33035,J00121:27:H3GGKBBXX:5:2205:8552:46662,J00121:27:H3GGKBBXX:5:1106:15260:34969,J00121:27:H3GGKBBXX:5:2220:15493:3653,J00121:27:H3GGKBBXX:5:2117:12987:8875,J00121:27:H3GGKBBXX:5:1202:4645:46786,J00121:27:H3GGKBBXX:5:2107:19634:39418,J00121:27:H3GGKBBXX:5:1217:8755:28481,J00121:27:H3GGKBBXX:5:2216:8968:4303;sequence=TACAGCTTATGTATAACAATCTCAACA;start=105830;subtype=IES;support_ref=0;support_variant=19;type=IES;
scaffold51_133_with_IES	MILORD	internal_eliminated_sequence	106587	106741	.	.	.	ID=MILORD.133.106587.106741;Name=MILORD.133.106587.106741;bounded_by_ta=TRUE;common_boundary=Both;end=106741;ies_id=IESPGM.PTET51.1.133.100835;ies_left_dist=0;ies_min_dist=0;ies_right_dist=0;junction_seq=caccttttgtaaagaTActttaccaaggcgtt;read_names=J00121:27:H3GGKBBXX:5:2109:24322:22010,J00121:27:H3GGKBBXX:5:2213:24150:45309,J00121:27:H3GGKBBXX:5:1108:29021:39541,J00121:27:H3GGKBBXX:5:1119:7446:13236,J00121:27:H3GGKBBXX:5:2102:20659:20093,J00121:27:H3GGKBBXX:5:2225:29772:6413,J00121:27:H3GGKBBXX:5:1206:31659:32754,J00121:27:H3GGKBBXX:5:1123:16812:34389,J00121:27:H3GGKBBXX:5:2104:24089:3354,J00121:27:H3GGKBBXX:5:2112:17300:45010,J00121:27:H3GGKBBXX:5:2203:21724:28762,J00121:27:H3GGKBBXX:5:2119:29944:11108,J00121:27:H3GGKBBXX:5:1204:21775:34407,J00121:27:H3GGKBBXX:5:1123:16204:2738,J00121:27:H3GGKBBXX:5:1110:25286:19671,J00121:27:H3GGKBBXX:5:2128:19999:34635,J00121:27:H3GGKBBXX:5:2205:13159:13359,J00121:27:H3GGKBBXX:5:2209:21684:47717,J00121:27:H3GGKBBXX:5:2103:28666:30099,J00121:27:H3GGKBBXX:5:1109:15432:9666,J00121:27:H3GGKBBXX:5:1221:17432:30538,J00121:27:H3GGKBBXX:5:2213:27549:43146,J00121:27:H3GGKBBXX:5:1227:14651:33316,J00121:27:H3GGKBBXX:5:1202:17817:17632,J00121:27:H3GGKBBXX:5:1106:15980:44095,J00121:27:H3GGKBBXX:5:2117:13474:22907,J00121:27:H3GGKBBXX:5:1122:30675:35339,J00121:27:H3GGKBBXX:5:2205:4675:32455,J00121:27:H3GGKBBXX:5:1212:20070:7644,J00121:27:H3GGKBBXX:5:2215:18325:32648,J00121:27:H3GGKBBXX:5:2121:25702:22995,J00121:27:H3GGKBBXX:5:1219:20232:35567,J00121:27:H3GGKBBXX:5:1123:5193:29554,J00121:27:H3GGKBBXX:5:1115:15970:1279,J00121:27:H3GGKBBXX:5:2224:30452:35092,J00121:27:H3GGKBBXX:5:1224:9861:3143,J00121:27:H3GGKBBXX:5:2222:12682:27338,J00121:27:H3GGKBBXX:5:1206:8460:13974,J00121:27:H3GGKBBXX:5:2212:26555:26898,J00121:27:H3GGKBBXX:5:2120:13707:1894,J00121:27:H3GGKBBXX:5:2211:29102:21852,J00121:27:H3GGKBBXX:5:1228:5994:48597,J00121:27:H3GGKBBXX:5:2113:16001:13429,J00121:27:H3GGKBBXX:5:1128:27803:22872,J00121:27:H3GGKBBXX:5:1203:9201:34741,J00121:27:H3GGKBBXX:5:2220:2940:25263,J00121:27:H3GGKBBXX:5:2226:2158:6325,J00121:27:H3GGKBBXX:5:2106:3478:20287,J00121:27:H3GGKBBXX:5:1223:18680:16559,J00121:27:H3GGKBBXX:5:1213:18061:6835,J00121:27:H3GGKBBXX:5:1124:3792:29061,J00121:27:H3GGKBBXX:5:2203:17980:10282,J00121:27:H3GGKBBXX:5:2116:7862:18599,J00121:27:H3GGKBBXX:5:2226:13697:10598,J00121:27:H3GGKBBXX:5:2117:9526:19408,J00121:27:H3GGKBBXX:5:1215:16691:16313,J00121:27:H3GGKBBXX:5:2213:28087:20691,J00121:27:H3GGKBBXX:5:1206:17320:42689,J00121:27:H3GGKBBXX:5:1114:15240:32648,J00121:27:H3GGKBBXX:5:1224:6695:20832,J00121:27:H3GGKBBXX:5:1121:18883:6747,J00121:27:H3GGKBBXX:5:1212:8460:24736,J00121:27:H3GGKBBXX:5:1103:16660:2826,J00121:27:H3GGKBBXX:5:1109:12185:48104,J00121:27:H3GGKBBXX:5:2222:12692:27391,J00121:27:H3GGKBBXX:5:2102:24972:22291,J00121:27:H3GGKBBXX:5:2219:29183:29905,J00121:27:H3GGKBBXX:5:1204:16782:19320,J00121:27:H3GGKBBXX:5:1220:16792:2141,J00121:27:H3GGKBBXX:5:2113:8937:11073,J00121:27:H3GGKBBXX:5:1101:29924:44447,J00121:27:H3GGKBBXX:5:1110:16295:7152,J00121:27:H3GGKBBXX:5:2213:27823:43339,J00121:27:H3GGKBBXX:5:2224:19857:28797;sequence=TATTATTTTATTAAATTTAACTTAAATTATTTAATTTATATAATTAATGATAAATTCTTTTAATATTTTAATATTTAAAATATACTTAAATTAATTATTTTTATTTCCTGTAGAAATTCCAATCAAGTAAGTCGAATTTTATTTATCACAGATAA;start=106587;subtype=IES;support_ref=0;support_variant=74;type=IES;
scaffold51_133_with_IES	MILORD	internal_eliminated_sequence	107117	107172	.	.	.	ID=MILORD.133.107117.107172;Name=MILORD.133.107117.107172;bounded_by_ta=TRUE;common_boundary=Both;end=107172;ies_id=IESPGM.PTET51.1.133.101210;ies_left_dist=0;ies_min_dist=0;ies_right_dist=0;junction_seq=ttatccaacggatgaTAcaaagaacccaaaag;read_names=J00121:27:H3GGKBBXX:5:1206:28777:44781,J00121:27:H3GGKBBXX:5:1216:12713:3196,J00121:27:H3GGKBBXX:5:1220:8765:45695,J00121:27:H3GGKBBXX:5:2227:7760:4110,J00121:27:H3GGKBBXX:5:2214:2148:36059,J00121:27:H3GGKBBXX:5:1112:10845:22924,J00121:27:H3GGKBBXX:5:2201:18314:32595,J00121:27:H3GGKBBXX:5:2120:27022:3196,J00121:27:H3GGKBBXX:5:1202:17908:32806;sequence=TACTCTAAACACATAAATTATCCAGATTTATTCTGTTAATTCTATTGAAATTACAA;start=107117;subtype=IES;support_ref=8;support_variant=9;type=IES;
scaffold51_133_with_IES	MILORD	internal_eliminated_sequence	107438	107545	.	.	.	ID=MILORD.133.107438.107545;Name=MILORD.133.107438.107545;bounded_by_ta=TRUE;common_boundary=Both;end=107545;ies_id=IESPGM.PTET51.1.133.101475;ies_left_dist=0;ies_min_dist=0;ies_right_dist=0;junction_seq=gaatatatgagcctcTAatacaattaagtaca;read_names=J00121:27:H3GGKBBXX:5:1228:7933:39928,J00121:27:H3GGKBBXX:5:2215:7222:43163,J00121:27:H3GGKBBXX:5:2221:17472:44535,J00121:27:H3GGKBBXX:5:1225:18264:25580,J00121:27:H3GGKBBXX:5:1120:12428:47014,J00121:27:H3GGKBBXX:5:2109:15716:10510,J00121:27:H3GGKBBXX:5:2101:31943:45344,J00121:27:H3GGKBBXX:5:2103:19715:20885,J00121:27:H3GGKBBXX:5:2211:3945:21236,J00121:27:H3GGKBBXX:5:1208:25794:38486,J00121:27:H3GGKBBXX:5:2102:6471:18687,J00121:27:H3GGKBBXX:5:2115:21734:19179,J00121:27:H3GGKBBXX:5:2210:5954:13500,J00121:27:H3GGKBBXX:5:1114:5061:17403,J00121:27:H3GGKBBXX:5:1225:24434:45625,J00121:27:H3GGKBBXX:5:1118:5589:32736,J00121:27:H3GGKBBXX:5:2208:10693:26775,J00121:27:H3GGKBBXX:5:1215:17685:2879,J00121:27:H3GGKBBXX:5:2123:4188:47788,J00121:27:H3GGKBBXX:5:2211:15473:10053,J00121:27:H3GGKBBXX:5:1114:9100:38961,J00121:27:H3GGKBBXX:5:1215:26382:36692,J00121:27:H3GGKBBXX:5:1215:26027:15082,J00121:27:H3GGKBBXX:5:2223:19837:24542,J00121:27:H3GGKBBXX:5:2217:8410:5622,J00121:27:H3GGKBBXX:5:2107:4675:30626,J00121:27:H3GGKBBXX:5:2227:2443:27848,J00121:27:H3GGKBBXX:5:2107:15493:12128,J00121:27:H3GGKBBXX:5:2113:22201:19320,J00121:27:H3GGKBBXX:5:1125:30695:4708,J00121:27:H3GGKBBXX:5:2121:26403:19390,J00121:27:H3GGKBBXX:5:2110:12642:48403,J00121:27:H3GGKBBXX:5:1124:30959:14484,J00121:27:H3GGKBBXX:5:2210:7425:14889,J00121:27:H3GGKBBXX:5:1114:10663:46065,J00121:27:H3GGKBBXX:5:2219:29224:13799,J00121:27:H3GGKBBXX:5:2220:27133:32015;sequence=TATAAAAAACTAGAATAACTTTTTGGCATTTTTGCAAGTTAAAAATATTTATTCACAATTACCACTTTAATTAATTATGTAAATCTATAATTATATTTCCCATGACTC;start=107438;subtype=IES;support_ref=0;support_variant=37;type=IES;
scaffold51_133_with_IES	MILORD	internal_eliminated_sequence	108936	108965	.	.	.	ID=MILORD.133.108936.108965;Name=MILORD.133.108936.108965;bounded_by_ta=TRUE;common_boundary=Both;end=108965;ies_id=IESPGM.PTET51.1.133.102865;ies_left_dist=0;ies_min_dist=0;ies_right_dist=0;junction_seq=aataccaactcgaagTAtccctgagatccaca;read_names=J00121:27:H3GGKBBXX:5:1101:31720:38099,J00121:27:H3GGKBBXX:5:2217:10805:33545,J00121:27:H3GGKBBXX:5:1113:13981:3776,J00121:27:H3GGKBBXX:5:1212:19948:48052,J00121:27:H3GGKBBXX:5:2107:30573:3512,J00121:27:H3GGKBBXX:5:1119:7375:43533,J00121:27:H3GGKBBXX:5:1207:15442:35989,J00121:27:H3GGKBBXX:5:1208:23561:12005,J00121:27:H3GGKBBXX:5:1119:5629:41282,J00121:27:H3GGKBBXX:5:2103:26321:1771,J00121:27:H3GGKBBXX:5:1212:1255:9086,J00121:27:H3GGKBBXX:5:1116:14996:25931,J00121:27:H3GGKBBXX:5:1124:25124:20023,J00121:27:H3GGKBBXX:5:2112:18061:40526,J00121:27:H3GGKBBXX:5:1213:15605:4303,J00121:27:H3GGKBBXX:5:1203:3376:39348,J00121:27:H3GGKBBXX:5:2121:28858:43234,J00121:27:H3GGKBBXX:5:2217:17929:26371,J00121:27:H3GGKBBXX:5:1119:16843:35708,J00121:27:H3GGKBBXX:5:2218:28229:17210,J00121:27:H3GGKBBXX:5:2220:20435:45097,J00121:27:H3GGKBBXX:5:1219:5071:43023,J00121:27:H3GGKBBXX:5:2218:6999:41827,J00121:27:H3GGKBBXX:5:2210:12875:48737,J00121:27:H3GGKBBXX:5:2201:25895:46364,J00121:27:H3GGKBBXX:5:1221:17147:45520,J00121:27:H3GGKBBXX:5:2228:16873:18423,J00121:27:H3GGKBBXX:5:2215:21379:47823,J00121:27:H3GGKBBXX:5:2225:18152:29255,J00121:27:H3GGKBBXX:5:2218:6948:41809,J00121:27:H3GGKBBXX:5:2225:13595:18722,J00121:27:H3GGKBBXX:5:2227:13332:22626,J00121:27:H3GGKBBXX:5:1123:6837:38240,J00121:27:H3GGKBBXX:5:2107:15351:43884;sequence=TATCGTGCCTATAAATGAATGTTTTTGCTA;start=108936;subtype=IES;support_ref=9;support_variant=34;type=IES;
scaffold51_133_with_IES	MILORD	internal_eliminated_sequence	115038	115066	.	.	.	ID=MILORD.133.115038.115066;Name=MILORD.133.115038.115066;bounded_by_ta=TRUE;common_boundary=None;end=115066;ies_id=IESPGM.PTET51.1.133.109771;ies_left_dist=834;ies_min_dist=831;ies_right_dist=831;junction_seq=gtttgcatattttatTAaactcataggatgga;read_names=J00121:27:H3GGKBBXX:5:1203:29559:5657,J00121:27:H3GGKBBXX:5:1211:26616:18775,J00121:27:H3GGKBBXX:5:1211:26534:19162;sequence=TAATTAATTTATATTATTCTTTTTAATTA;start=115038;subtype=MAC;support_ref=212;support_variant=3;type=CRYPTIC;
scaffold51_133_with_IES	MILORD	internal_eliminated_sequence	115746	115774	.	.	.	ID=MILORD.133.115746.115774;Name=MILORD.133.115746.115774;bounded_by_ta=TRUE;common_boundary=None;end=115774;ies_id=IESPGM.PTET51.1.133.109771;ies_left_dist=126;ies_min_dist=123;ies_right_dist=123;junction_seq=gaatatcagcaatttTActtccatttcgttta;read_names=J00121:27:H3GGKBBXX:5:1112:22881:2527,J00121:27:H3GGKBBXX:5:1218:24769:13007;sequence=TATAGTGATATGATTTACCTATGATAATA;start=115746;subtype=MAC;support_ref=218;support_variant=2;type=CRYPTIC;
scaffold51_133_with_IES	MILORD	internal_eliminated_sequence	115746	115772	.	.	.	ID=MILORD.133.115746.115772;Name=MILORD.133.115746.115772;bounded_by_ta=TRUE;common_boundary=None;end=115772;ies_id=IESPGM.PTET51.1.133.109771;ies_left_dist=126;ies_min_dist=125;ies_right_dist=125;junction_seq=gaatatcagcaatttTAtacttccatttcgtt;read_names=J00121:27:H3GGKBBXX:5:2103:15635:12937;sequence=TATAGTGATATGATTTACCTATGATAA;start=115746;subtype=MAC;support_ref=109;support_variant=1;type=CRYPTIC;
scaffold51_133_with_IES	MILORD	internal_eliminated_sequence	115872	115897	.	.	.	ID=MILORD.133.115872.115897;Name=MILORD.133.115872.115897;bounded_by_ta=TRUE;common_boundary=Both;end=115897;ies_id=IESPGM.PTET51.1.133.109771;ies_left_dist=0;ies_min_dist=0;ies_right_dist=0;junction_seq=tattagtttgtgtagTAtttggtaatctataa;read_names=J00121:27:H3GGKBBXX:5:2223:30350:5446,J00121:27:H3GGKBBXX:5:1218:23226:18951,J00121:27:H3GGKBBXX:5:1214:14448:25580,J00121:27:H3GGKBBXX:5:1215:24789:45115,J00121:27:H3GGKBBXX:5:1210:6522:5341,J00121:27:H3GGKBBXX:5:1205:21176:36851,J00121:27:H3GGKBBXX:5:2206:32217:36745,J00121:27:H3GGKBBXX:5:2102:23581:35356,J00121:27:H3GGKBBXX:5:1215:11292:6431,J00121:27:H3GGKBBXX:5:2210:25367:48087,J00121:27:H3GGKBBXX:5:2208:4229:12445,J00121:27:H3GGKBBXX:5:1217:14306:25298,J00121:27:H3GGKBBXX:5:2206:16701:14783,J00121:27:H3GGKBBXX:5:1218:1986:40033,J00121:27:H3GGKBBXX:5:2211:10683:18071,J00121:27:H3GGKBBXX:5:2221:3407:26529,J00121:27:H3GGKBBXX:5:1221:28879:29272,J00121:27:H3GGKBBXX:5:1224:28564:48421,J00121:27:H3GGKBBXX:5:1112:14001:44535,J00121:27:H3GGKBBXX:5:2227:19542:23223,J00121:27:H3GGKBBXX:5:1204:20679:4163,J00121:27:H3GGKBBXX:5:2118:28493:42882,J00121:27:H3GGKBBXX:5:1211:11008:40789,J00121:27:H3GGKBBXX:5:1214:21745:32349,J00121:27:H3GGKBBXX:5:2102:27052:21289,J00121:27:H3GGKBBXX:5:1228:30137:18265,J00121:27:H3GGKBBXX:5:1106:8887:36868,J00121:27:H3GGKBBXX:5:1211:23175:20867,J00121:27:H3GGKBBXX:5:2227:10663:5728,J00121:27:H3GGKBBXX:5:1125:30005:42091,J00121:27:H3GGKBBXX:5:2115:15960:35866,J00121:27:H3GGKBBXX:5:2207:9496:20726,J00121:27:H3GGKBBXX:5:2216:18254:44130,J00121:27:H3GGKBBXX:5:1104:8268:30802,J00121:27:H3GGKBBXX:5:2116:30787:3494,J00121:27:H3GGKBBXX:5:2119:17289:7222,J00121:27:H3GGKBBXX:5:1103:20009:37959,J00121:27:H3GGKBBXX:5:1121:21785:38785,J00121:27:H3GGKBBXX:5:1207:4016:44148,J00121:27:H3GGKBBXX:5:1225:29305:31171,J00121:27:H3GGKBBXX:5:1207:14854:41827,J00121:27:H3GGKBBXX:5:1110:8745:22661,J00121:27:H3GGKBBXX:5:2206:20791:39981,J00121:27:H3GGKBBXX:5:1227:4137:5886,J00121:27:H3GGKBBXX:5:2113:9678:19601,J00121:27:H3GGKBBXX:5:1226:20831:35444,J00121:27:H3GGKBBXX:5:2207:9506:20744,J00121:27:H3GGKBBXX:5:1225:28280:17614,J00121:27:H3GGKBBXX:5:2102:25063:13763,J00121:27:H3GGKBBXX:5:1218:16812:4602,J00121:27:H3GGKBBXX:5:1214:12134:12814,J00121:27:H3GGKBBXX:5:2205:29143:26177;sequence=TAAAGTTGGAAATGGAAATTGGACTG;start=115872;subtype=IES;support_ref=0;support_variant=52;type=IES;
scaffold51_133_with_IES	MILORD	internal_eliminated_sequence	118166	118231	.	.	.	ID=MILORD.133.118166.118231;Name=MILORD.133.118166.118231;bounded_by_ta=TRUE;common_boundary=RIGHT;end=118231;ies_id=IESPGM.PTET51.1.133.112047;ies_left_dist=8;ies_min_dist=0;ies_right_dist=0;junction_seq=ctttgtttttcttgaTAcctcattatgatgaa;read_names=J00121:27:H3GGKBBXX:5:2202:9343:17966,J00121:27:H3GGKBBXX:5:1118:10663:28727,J00121:27:H3GGKBBXX:5:2120:29741:43111;sequence=TATTATTGTATTCTGAATGTATTCATATTGAGATTGAAATGCTAATTATTAATCCTAGAAATACAA;start=118166;subtype=PARTIAL_EXTERNAL;support_ref=9;support_variant=3;type=ALTERNATIVE;
scaffold51_133_with_IES	MILORD	internal_eliminated_sequence	118174	118231	.	.	.	ID=MILORD.133.118174.118231;Name=MILORD.133.118174.118231;bounded_by_ta=TRUE;common_boundary=Both;end=118231;ies_id=IESPGM.PTET51.1.133.112047;ies_left_dist=0;ies_min_dist=0;ies_right_dist=0;junction_seq=ttcttgatattattgTAcctcattatgatgaa;read_names=J00121:27:H3GGKBBXX:5:1220:21937:33035,J00121:27:H3GGKBBXX:5:2120:28554:20797,J00121:27:H3GGKBBXX:5:2119:14336:34178,J00121:27:H3GGKBBXX:5:2222:18710:45977,J00121:27:H3GGKBBXX:5:1104:27458:30714,J00121:27:H3GGKBBXX:5:1102:15564:37677,J00121:27:H3GGKBBXX:5:2107:7243:5253,J00121:27:H3GGKBBXX:5:1105:14986:48104,J00121:27:H3GGKBBXX:5:2224:31629:39453,J00121:27:H3GGKBBXX:5:2219:23490:34530,J00121:27:H3GGKBBXX:5:2116:14093:22327,J00121:27:H3GGKBBXX:5:1112:9577:5675,J00121:27:H3GGKBBXX:5:2227:10399:48210,J00121:27:H3GGKBBXX:5:2104:27367:43497,J00121:27:H3GGKBBXX:5:1221:20902:7750,J00121:27:H3GGKBBXX:5:1128:6471:40104,J00121:27:H3GGKBBXX:5:2213:16437:26213,J00121:27:H3GGKBBXX:5:2218:19512:7873,J00121:27:H3GGKBBXX:5:2227:14641:23311,J00121:27:H3GGKBBXX:5:2115:9719:27057,J00121:27:H3GGKBBXX:5:2209:3782:44482,J00121:27:H3GGKBBXX:5:1218:22749:31417,J00121:27:H3GGKBBXX:5:2101:17401:36569,J00121:27:H3GGKBBXX:5:2206:19745:13271,J00121:27:H3GGKBBXX:5:2113:20354:21254,J00121:27:H3GGKBBXX:5:2222:25185:34969,J00121:27:H3GGKBBXX:5:1224:17980:27057,J00121:27:H3GGKBBXX:5:2220:3285:30820,J00121:27:H3GGKBBXX:5:1207:16843:41124,J00121:27:H3GGKBBXX:5:2121:5446:41634,J00121:27:H3GGKBBXX:5:1220:4361:45625,J00121:27:H3GGKBBXX:5:2109:9303:1824,J00121:27:H3GGKBBXX:5:1104:3701:15012,J00121:27:H3GGKBBXX:5:1109:5122:23276,J00121:27:H3GGKBBXX:5:2109:15463:34723,J00121:27:H3GGKBBXX:5:2102:24566:30450,J00121:27:H3GGKBBXX:5:2101:17543:31540,J00121:27:H3GGKBBXX:5:2228:12581:22977,J00121:27:H3GGKBBXX:5:2211:29599:9561,J00121:27:H3GGKBBXX:5:2107:8024:16700,J00121:27:H3GGKBBXX:5:2228:25581:38117,J00121:27:H3GGKBBXX:5:2108:23673:48948,J00121:27:H3GGKBBXX:5:1205:7933:40315,J00121:27:H3GGKBBXX:5:2214:17381:26090,J00121:27:H3GGKBBXX:5:2210:17421:3477,J00121:27:H3GGKBBXX:5:2206:12642:11196,J00121:27:H3GGKBBXX:5:1107:5700:11829,J00121:27:H3GGKBBXX:5:2110:4777:20428,J00121:27:H3GGKBBXX:5:1124:23449:16207,J00121:27:H3GGKBBXX:5:1217:27651:1261,J00121:27:H3GGKBBXX:5:2109:5203:38855,J00121:27:H3GGKBBXX:5:2102:15280:7117,J00121:27:H3GGKBBXX:5:1106:9516:19425,J00121:27:H3GGKBBXX:5:2220:13748:21412,J00121:27:H3GGKBBXX:5:2216:14681:25175,J00121:27:H3GGKBBXX:5:2218:4716:36147,J00121:27:H3GGKBBXX:5:1216:24759:32437,J00121:27:H3GGKBBXX:5:2217:14357:41563,J00121:27:H3GGKBBXX:5:1205:27113:39822,J00121:27:H3GGKBBXX:5:1215:14478:31224,J00121:27:H3GGKBBXX:5:1220:23145:47682,J00121:27:H3GGKBBXX:5:1221:19958:32595,J00121:27:H3GGKBBXX:5:2108:20720:43128,J00121:27:H3GGKBBXX:5:2221:8166:31646,J00121:27:H3GGKBBXX:5:1126:23723:7609,J00121:27:H3GGKBBXX:5:1127:9211:38978,J00121:27:H3GGKBBXX:5:1107:21694:10000,J00121:27:H3GGKBBXX:5:1119:18040:5780,J00121:27:H3GGKBBXX:5:1106:27417:40491,J00121:27:H3GGKBBXX:5:2208:10480:23839,J00121:27:H3GGKBBXX:5:2220:19370:5587,J00121:27:H3GGKBBXX:5:2209:10033:29571,J00121:27:H3GGKBBXX:5:1108:28138:37449,J00121:27:H3GGKBBXX:5:2217:18781:3020,J00121:27:H3GGKBBXX:5:1106:17807:22291,J00121:27:H3GGKBBXX:5:1221:23500:45801,J00121:27:H3GGKBBXX:5:1225:25449:48755;sequence=TATTCTGAATGTATTCATATTGAGATTGAAATGCTAATTATTAATCCTAGAAATACAA;start=118174;subtype=IES;support_ref=2;support_variant=77;type=IES;
scaffold51_133_with_IES	MILORD	internal_eliminated_sequence	118993	119123	.	.	.	ID=MILORD.133.118993.119123;Name=MILORD.133.118993.119123;bounded_by_ta=TRUE;common_boundary=RIGHT;end=119123;ies_id=IESPGM.PTET51.1.133.112819;ies_left_dist=11;ies_min_dist=0;ies_right_dist=0;junction_seq=taatacgtctatactTAtttataggctatatt;read_names=J00121:27:H3GGKBBXX:5:2111:32360:21799;sequence=TAATTTAAAGGTATTAAGAATTTAATAATATACTAAGTATTTATTAATTATTCTATATATATAGATTTCAAAAAAATATAAGTAGCTAATCAAAAATTTAAATTAATTAAAATCAATAATTAAGTTGACAA;start=118993;subtype=PARTIAL_EXTERNAL;support_ref=13;support_variant=1;type=ALTERNATIVE;
scaffold51_133_with_IES	MILORD	internal_eliminated_sequence	119004	119123	.	.	.	ID=MILORD.133.119004.119123;Name=MILORD.133.119004.119123;bounded_by_ta=TRUE;common_boundary=Both;end=119123;ies_id=IESPGM.PTET51.1.133.112819;ies_left_dist=0;ies_min_dist=0;ies_right_dist=0;junction_seq=tacttaatttaaaggTAtttataggctatatt;read_names=J00121:27:H3GGKBBXX:5:2207:17259:35796,J00121:27:H3GGKBBXX:5:2214:20496:37466,J00121:27:H3GGKBBXX:5:2123:24566:21412,J00121:27:H3GGKBBXX:5:1105:26433:25351,J00121:27:H3GGKBBXX:5:1128:17300:27074,J00121:27:H3GGKBBXX:5:2105:28929:36042,J00121:27:H3GGKBBXX:5:1209:14671:48333,J00121:27:H3GGKBBXX:5:2224:16630:7662,J00121:27:H3GGKBBXX:5:1121:27296:22063,J00121:27:H3GGKBBXX:5:2202:12997:17016,J00121:27:H3GGKBBXX:5:2101:20537:37994,J00121:27:H3GGKBBXX:5:2222:22952:29378,J00121:27:H3GGKBBXX:5:2228:18680:6994,J00121:27:H3GGKBBXX:5:2205:2879:6097,J00121:27:H3GGKBBXX:5:1103:8948:42214,J00121:27:H3GGKBBXX:5:1107:10592:16682,J00121:27:H3GGKBBXX:5:1128:17269:27127,J00121:27:H3GGKBBXX:5:1117:8866:42530,J00121:27:H3GGKBBXX:5:2228:6279:4708,J00121:27:H3GGKBBXX:5:2211:2879:37466,J00121:27:H3GGKBBXX:5:2114:27001:3653,J00121:27:H3GGKBBXX:5:2116:4472:5024,J00121:27:H3GGKBBXX:5:1217:16041:43673,J00121:27:H3GGKBBXX:5:1114:15047:6114,J00121:27:H3GGKBBXX:5:2220:23865:31031,J00121:27:H3GGKBBXX:5:2213:20253:40455;sequence=TATTAAGAATTTAATAATATACTAAGTATTTATTAATTATTCTATATATATAGATTTCAAAAAAATATAAGTAGCTAATCAAAAATTTAAATTAATTAAAATCAATAATTAAGTTGACAA;start=119004;subtype=IES;support_ref=6;support_variant=26;type=IES;
scaffold51_133_with_IES	MILORD	internal_eliminated_sequence	120677	120757	.	.	.	ID=MILORD.133.120677.120757;Name=MILORD.133.120677.120757;bounded_by_ta=TRUE;common_boundary=LEFT;end=120757;ies_id=IESPGM.PTET51.1.133.114372;ies_left_dist=0;ies_min_dist=0;ies_right_dist=-2;junction_seq=tttcatttcaatataTAatgttataaagtaat;read_names=J00121:27:H3GGKBBXX:5:2207:25043:36868;sequence=TATATACTACTTCAAAATAAAAGAAATGTGATAAATATAATATTCTTAAGAATAAACAGGATATAATTAATTCATTTAGTA;start=120677;subtype=PARTIAL_EXTERNAL;support_ref=2;support_variant=1;type=ALTERNATIVE;
scaffold51_133_with_IES	MILORD	internal_eliminated_sequence	120679	120757	.	.	.	ID=MILORD.133.120679.120757;Name=MILORD.133.120679.120757;bounded_by_ta=TRUE;common_boundary=None;end=120757;ies_id=IESPGM.PTET51.1.133.114372;ies_left_dist=-2;ies_min_dist=2;ies_right_dist=-2;junction_seq=tcatttcaatatataTAatgttataaagtaat;read_names=J00121:27:H3GGKBBXX:5:2115:13372:40244,J00121:27:H3GGKBBXX:5:1117:27641:20621,J00121:27:H3GGKBBXX:5:1205:9942:27232,J00121:27:H3GGKBBXX:5:1118:22922:39031,J00121:27:H3GGKBBXX:5:2108:5325:2527,J00121:27:H3GGKBBXX:5:2118:24738:28428,J00121:27:H3GGKBBXX:5:2119:7192:5095,J00121:27:H3GGKBBXX:5:1120:15270:22010,J00121:27:H3GGKBBXX:5:2103:21866:15293,J00121:27:H3GGKBBXX:5:2224:27011:45062,J00121:27:H3GGKBBXX:5:1118:24708:44060,J00121:27:H3GGKBBXX:5:2118:2361:13183,J00121:27:H3GGKBBXX:5:1203:26545:22485,J00121:27:H3GGKBBXX:5:2122:26951:33738,J00121:27:H3GGKBBXX:5:2228:18609:9930,J00121:27:H3GGKBBXX:5:2221:10064:9367,J00121:27:H3GGKBBXX:5:2210:23135:39119,J00121:27:H3GGKBBXX:5:1221:14083:45449,J00121:27:H3GGKBBXX:5:2211:2676:49247,J00121:27:H3GGKBBXX:5:2125:23064:3371,J00121:27:H3GGKBBXX:5:2119:12378:14924,J00121:27:H3GGKBBXX:5:2201:31974:8013,J00121:27:H3GGKBBXX:5:2208:15321:5745,J00121:27:H3GGKBBXX:5:2115:7212:24015,J00121:27:H3GGKBBXX:5:1103:15037:23153,J00121:27:H3GGKBBXX:5:2118:3498:47858,J00121:27:H3GGKBBXX:5:1207:25966:20287,J00121:27:H3GGKBBXX:5:1213:21805:20076,J00121:27:H3GGKBBXX:5:2104:29437:8506,J00121:27:H3GGKBBXX:5:1109:23003:2316,J00121:27:H3GGKBBXX:5:1203:26626:22626,J00121:27:H3GGKBBXX:5:1225:25236:10299,J00121:27:H3GGKBBXX:5:1108:24008:27127,J00121:27:H3GGKBBXX:5:1103:20344:38996,J00121:27:H3GGKBBXX:5:2219:29153:1719,J00121:27:H3GGKBBXX:5:2221:24241:23839,J00121:27:H3GGKBBXX:5:2104:11363:39717,J00121:27:H3GGKBBXX:5:1117:26606:13588,J00121:27:H3GGKBBXX:5:1216:19593:28516,J00121:27:H3GGKBBXX:5:2219:24282:42513,J00121:27:H3GGKBBXX:5:1219:4604:10000,J00121:27:H3GGKBBXX:5:1123:14823:21799,J00121:27:H3GGKBBXX:5:2120:23744:3248,J00121:27:H3GGKBBXX:5:1218:4919:18810,J00121:27:H3GGKBBXX:5:2211:10541:42513,J00121:27:H3GGKBBXX:5:2228:20354:23294,J00121:27:H3GGKBBXX:5:1109:29072:29993,J00121:27:H3GGKBBXX:5:1103:6542:5024,J00121:27:H3GGKBBXX:5:1107:20111:21746,J00121:27:H3GGKBBXX:5:2121:11190:46979,J00121:27:H3GGKBBXX:5:1121:15645:24384,J00121:27:H3GGKBBXX:5:1107:11799:40508,J00121:27:H3GGKBBXX:5:1214:3386:11020,J00121:27:H3GGKBBXX:5:2209:3995:41299,J00121:27:H3GGKBBXX:5:2207:13474:45695,J00121:27:H3GGKBBXX:5:1222:5162:29641,J00121:27:H3GGKBBXX:5:2214:29711:15029,J00121:27:H3GGKBBXX:5:2124:26951:10071,J00121:27:H3GGKBBXX:5:1107:12225:46029,J00121:27:H3GGKBBXX:5:2225:26484:10071,J00121:27:H3GGKBBXX:5:2104:6421:40789,J00121:27:H3GGKBBXX:5:1218:27174:13130,J00121:27:H3GGKBBXX:5:2206:15696:33580,J00121:27:H3GGKBBXX:5:1202:28290:13939,J00121:27:H3GGKBBXX:5:2214:7781:42653;sequence=TATACTACTTCAAAATAAAAGAAATGTGATAAATATAATATTCTTAAGAATAAACAGGATATAATTAATTCATTTAGTA;start=120679;subtype=OVERLAPPING;support_ref=2;support_variant=65;type=ALTERNATIVE;
scaffold51_133_with_IES	MILORD	internal_eliminated_sequence	120679	120755	.	.	.	ID=MILORD.133.120679.120755;Name=MILORD.133.120679.120755;bounded_by_ta=TRUE;common_boundary=RIGHT;end=120755;ies_id=IESPGM.PTET51.1.133.114372;ies_left_dist=-2;ies_min_dist=0;ies_right_dist=0;junction_seq=tcatttcaatatataTAtaatgttataaagta;read_names=J00121:27:H3GGKBBXX:5:2118:27823:31171,J00121:27:H3GGKBBXX:5:2213:7395:3899;sequence=TATACTACTTCAAAATAAAAGAAATGTGATAAATATAATATTCTTAAGAATAAACAGGATATAATTAATTCATTTAG;start=120679;subtype=PARTIAL_INTERNAL;support_ref=2;support_variant=2;type=ALTERNATIVE;
scaffold51_133_with_IES	MILORD	internal_eliminated_sequence	121882	121911	.	.	.	ID=MILORD.133.121882.121911;Name=MILORD.133.121882.121911;bounded_by_ta=TRUE;common_boundary=Both;end=121911;ies_id=IESPGM.PTET51.1.133.115498;ies_left_dist=0;ies_min_dist=0;ies_right_dist=0;junction_seq=tataaaatattaaagTActatttgttgcataa;read_names=J00121:27:H3GGKBBXX:5:1204:17990:45537,J00121:27:H3GGKBBXX:5:1228:13758:23434,J00121:27:H3GGKBBXX:5:1109:19481:13904,J00121:27:H3GGKBBXX:5:1225:7963:11565,J00121:27:H3GGKBBXX:5:2211:17685:4673,J00121:27:H3GGKBBXX:5:1117:21369:40104,J00121:27:H3GGKBBXX:5:1128:10561:17755,J00121:27:H3GGKBBXX:5:2128:21816:32648,J00121:27:H3GGKBBXX:5:2103:16812:32279,J00121:27:H3GGKBBXX:5:2109:22232:38222,J00121:27:H3GGKBBXX:5:2201:5335:29589,J00121:27:H3GGKBBXX:5:1221:18375:14660,J00121:27:H3GGKBBXX:5:1222:23135:42601,J00121:27:H3GGKBBXX:5:1217:22536:46557,J00121:27:H3GGKBBXX:5:2217:14357:17544,J00121:27:H3GGKBBXX:5:1225:13088:26002,J00121:27:H3GGKBBXX:5:2121:3660:14941,J00121:27:H3GGKBBXX:5:2107:9587:4497,J00121:27:H3GGKBBXX:5:1222:23074:42601,J00121:27:H3GGKBBXX:5:1204:11749:3248,J00121:27:H3GGKBBXX:5:2111:8663:22766,J00121:27:H3GGKBBXX:5:2228:14022:18405,J00121:27:H3GGKBBXX:5:2211:21136:7310,J00121:27:H3GGKBBXX:5:1212:25865:7591,J00121:27:H3GGKBBXX:5:2202:10977:7222,J00121:27:H3GGKBBXX:5:2221:2240:25632,J00121:27:H3GGKBBXX:5:2208:26423:4620,J00121:27:H3GGKBBXX:5:1114:10764:10194,J00121:27:H3GGKBBXX:5:1125:9364:4532,J00121:27:H3GGKBBXX:5:1209:4513:15047,J00121:27:H3GGKBBXX:5:2207:9648:24999;sequence=TATGGTGGGGATCGTCTTTGGCATTAATCA;start=121882;subtype=IES;support_ref=3;support_variant=31;type=IES;
scaffold51_133_with_IES	MILORD	internal_eliminated_sequence	123000	123042	.	.	.	ID=MILORD.133.123000.123042;Name=MILORD.133.123000.123042;bounded_by_ta=TRUE;common_boundary=Both;end=123042;ies_id=IESPGM.PTET51.1.133.116586;ies_left_dist=0;ies_min_dist=0;ies_right_dist=0;junction_seq=tggaccaaaatatgaTAacaacaataaaatta;read_names=J00121:27:H3GGKBBXX:5:1219:15442:38592,J00121:27:H3GGKBBXX:5:1110:26108:17333,J00121:27:H3GGKBBXX:5:1204:17340:40719,J00121:27:H3GGKBBXX:5:2124:28260:37554,J00121:27:H3GGKBBXX:5:1112:1884:43409,J00121:27:H3GGKBBXX:5:2104:27458:37642,J00121:27:H3GGKBBXX:5:1202:25804:13781,J00121:27:H3GGKBBXX:5:2205:30381:14994,J00121:27:H3GGKBBXX:5:1219:26453:33053,J00121:27:H3GGKBBXX:5:2115:28006:15135,J00121:27:H3GGKBBXX:5:1227:8623:31980,J00121:27:H3GGKBBXX:5:1210:14945:14379,J00121:27:H3GGKBBXX:5:2204:6289:25509,J00121:27:H3GGKBBXX:5:1226:15635:34108,J00121:27:H3GGKBBXX:5:1107:26433:30204,J00121:27:H3GGKBBXX:5:2120:27610:17825,J00121:27:H3GGKBBXX:5:1218:28057:35163,J00121:27:H3GGKBBXX:5:2101:29193:14273,J00121:27:H3GGKBBXX:5:1208:29508:45309,J00121:27:H3GGKBBXX:5:1119:8542:28709,J00121:27:H3GGKBBXX:5:2107:13301:20181,J00121:27:H3GGKBBXX:5:1205:11353:8576,J00121:27:H3GGKBBXX:5:1110:31639:17245,J00121:27:H3GGKBBXX:5:1221:3945:21905,J00121:27:H3GGKBBXX:5:2102:5294:11407,J00121:27:H3GGKBBXX:5:2217:22272:10897,J00121:27:H3GGKBBXX:5:1113:22211:40965,J00121:27:H3GGKBBXX:5:1123:22181:17948,J00121:27:H3GGKBBXX:5:1103:15737:7908,J00121:27:H3GGKBBXX:5:1113:16031:36059,J00121:27:H3GGKBBXX:5:1216:16488:1648;sequence=TACAGTCAGTCGATATATATATATATGTATATATTCTTAAGTA;start=123000;subtype=IES;support_ref=6;support_variant=31;type=IES;
scaffold51_133_with_IES	MILORD	internal_eliminated_sequence	123407	123462	.	.	.	ID=MILORD.133.123407.123462;Name=MILORD.133.123407.123462;bounded_by_ta=TRUE;common_boundary=LEFT;end=123462;ies_id=IESPGM.PTET51.1.133.116950;ies_left_dist=0;ies_min_dist=0;ies_right_dist=2;junction_seq=ctaagacttgagaagTAtaattaaatctattt;read_names=J00121:27:H3GGKBBXX:5:2119:17624:39277,J00121:27:H3GGKBBXX:5:2216:11718:25914,J00121:27:H3GGKBBXX:5:1222:8724:25826;sequence=TATAGTCCAACATAGGTATAGTTGCATTTCAACCAATTGAGATATACTATAAACAC;start=123407;subtype=PARTIAL_INTERNAL;support_ref=4;support_variant=3;type=ALTERNATIVE;
scaffold51_133_with_IES	MILORD	internal_eliminated_sequence	123407	123464	.	.	.	ID=MILORD.133.123407.123464;Name=MILORD.133.123407.123464;bounded_by_ta=TRUE;common_boundary=Both;end=123464;ies_id=IESPGM.PTET51.1.133.116950;ies_left_dist=0;ies_min_dist=0;ies_right_dist=0;junction_seq=ctaagacttgagaagTAattaaatctatttga;read_names=J00121:27:H3GGKBBXX:5:1227:26240:41721,J00121:27:H3GGKBBXX:5:2202:19847:27232,J00121:27:H3GGKBBXX:5:1211:26981:40016,J00121:27:H3GGKBBXX:5:1225:22353:24999,J00121:27:H3GGKBBXX:5:1213:3863:45643,J00121:27:H3GGKBBXX:5:2215:10074:45643,J00121:27:H3GGKBBXX:5:1105:21958:7082,J00121:27:H3GGKBBXX:5:1103:9597:34653,J00121:27:H3GGKBBXX:5:1108:21927:33967,J00121:27:H3GGKBBXX:5:2223:29072:15293,J00121:27:H3GGKBBXX:5:1106:11647:33281,J00121:27:H3GGKBBXX:5:1125:23328:7591,J00121:27:H3GGKBBXX:5:2222:17097:21553,J00121:27:H3GGKBBXX:5:1218:11150:29888,J00121:27:H3GGKBBXX:5:2217:30259:24173,J00121:27:H3GGKBBXX:5:2126:12276:30257,J00121:27:H3GGKBBXX:5:1218:22587:35391,J00121:27:H3GGKBBXX:5:2206:30645:26037,J00121:27:H3GGKBBXX:5:1125:20334:37783,J00121:27:H3GGKBBXX:5:2124:20740:16612,J00121:27:H3GGKBBXX:5:1203:6268:9332,J00121:27:H3GGKBBXX:5:1207:29812:31312,J00121:27:H3GGKBBXX:5:2127:2960:30573,J00121:27:H3GGKBBXX:5:2126:4645:16577,J00121:27:H3GGKBBXX:5:2124:17026:42987,J00121:27:H3GGKBBXX:5:2103:19187:43603;sequence=TATAGTCCAACATAGGTATAGTTGCATTTCAACCAATTGAGATATACTATAAACACTA;start=123407;subtype=IES;support_ref=4;support_variant=26;type=IES;
scaffold51_133_with_IES	MILORD	internal_eliminated_sequence	123423	123450	.	.	.	ID=MILORD.133.123423.123450;Name=MILORD.133.123423.123450;bounded_by_ta=TRUE;common_boundary=None;end=123450;ies_id=IESPGM.PTET51.1.133.116950;ies_left_dist=-16;ies_min_dist=14;ies_right_dist=14;junction_seq=atagtccaacataggTActataaacactataa;read_names=J00121:27:H3GGKBBXX:5:2218:17432:33738;sequence=TATAGTTGCATTTCAACCAATTGAGATA;start=123423;subtype=INTERNAL;support_ref=0;support_variant=1;type=ALTERNATIVE;
scaffold51_133_with_IES	MILORD	internal_eliminated_sequence	123712	123807	.	.	.	ID=MILORD.133.123712.123807;Name=MILORD.133.123712.123807;bounded_by_ta=TRUE;common_boundary=Both;end=123807;ies_id=IESPGM.PTET51.1.133.117197;ies_left_dist=0;ies_min_dist=0;ies_right_dist=0;junction_seq=cccccataaaattggTAccaatagctgagagg;read_names=J00121:27:H3GGKBBXX:5:2222:12307:5657,J00121:27:H3GGKBBXX:5:2220:7781:18493,J00121:27:H3GGKBBXX:5:1118:2037:26687,J00121:27:H3GGKBBXX:5:2117:8227:28129,J00121:27:H3GGKBBXX:5:2122:31436:34899,J00121:27:H3GGKBBXX:5:1113:22729:44394,J00121:27:H3GGKBBXX:5:2105:29376:32595,J00121:27:H3GGKBBXX:5:1213:23673:20779,J00121:27:H3GGKBBXX:5:2111:21805:30626,J00121:27:H3GGKBBXX:5:2221:14894:42741,J00121:27:H3GGKBBXX:5:1103:6512:6871,J00121:27:H3GGKBBXX:5:1222:22394:30696,J00121:27:H3GGKBBXX:5:1119:11018:28182,J00121:27:H3GGKBBXX:5:2122:6806:33123,J00121:27:H3GGKBBXX:5:1119:12479:25685,J00121:27:H3GGKBBXX:5:1116:5457:46399,J00121:27:H3GGKBBXX:5:2211:7557:10721,J00121:27:H3GGKBBXX:5:1202:15361:16682,J00121:27:H3GGKBBXX:5:2128:19664:40526,J00121:27:H3GGKBBXX:5:1101:22221:40772,J00121:27:H3GGKBBXX:5:2209:24840:19214,J00121:27:H3GGKBBXX:5:2120:24880:7855,J00121:27:H3GGKBBXX:5:1220:11241:12814,J00121:27:H3GGKBBXX:5:1217:8785:47067,J00121:27:H3GGKBBXX:5:2104:14834:21219,J00121:27:H3GGKBBXX:5:2218:8359:41686,J00121:27:H3GGKBBXX:5:2128:18020:20129,J00121:27:H3GGKBBXX:5:1206:9130:7574,J00121:27:H3GGKBBXX:5:1208:8034:46750;sequence=TATAGGTAATACATATATCTATGTAGATTGTATTGTCTACTTCAAATACAAAATGTATTATTGTGTTTTTTTAAGAGAATAAAGTTTTAATCACAA;start=123712;subtype=IES;support_ref=0;support_variant=29;type=IES;
scaffold51_133_with_IES	MILORD	internal_eliminated_sequence	125490	125516	.	.	.	ID=MILORD.133.125490.125516;Name=MILORD.133.125490.125516;bounded_by_ta=TRUE;common_boundary=Both;end=125516;ies_id=IESPGM.PTET51.1.133.118879;ies_left_dist=0;ies_min_dist=0;ies_right_dist=0;junction_seq=ttatttgttgtactgTAatgccattgcgattg;read_names=J00121:27:H3GGKBBXX:5:2208:18223:31558,J00121:27:H3GGKBBXX:5:1220:7263:28674,J00121:27:H3GGKBBXX:5:2111:21044:26494,J00121:27:H3GGKBBXX:5:1220:29599:29571,J00121:27:H3GGKBBXX:5:2225:3386:7222,J00121:27:H3GGKBBXX:5:1121:20375:42284,J00121:27:H3GGKBBXX:5:2216:19471:30239,J00121:27:H3GGKBBXX:5:1104:8460:48685,J00121:27:H3GGKBBXX:5:2224:16691:38187,J00121:27:H3GGKBBXX:5:2219:26240:26986,J00121:27:H3GGKBBXX:5:2102:28787:38117,J00121:27:H3GGKBBXX:5:2211:21745:33053,J00121:27:H3GGKBBXX:5:1115:6827:15082,J00121:27:H3GGKBBXX:5:2102:26534:4743,J00121:27:H3GGKBBXX:5:2216:25581:24155,J00121:27:H3GGKBBXX:5:1207:30056:9227,J00121:27:H3GGKBBXX:5:2217:9993:22362,J00121:27:H3GGKBBXX:5:1101:30228:22151,J00121:27:H3GGKBBXX:5:1201:9597:26951,J00121:27:H3GGKBBXX:5:2109:28239:32068,J00121:27:H3GGKBBXX:5:2115:4168:39488,J00121:27:H3GGKBBXX:5:1116:23754:27989,J00121:27:H3GGKBBXX:5:2217:15625:15346,J00121:27:H3GGKBBXX:5:1128:14265:39858,J00121:27:H3GGKBBXX:5:1126:15057:19425,J00121:27:H3GGKBBXX:5:2107:12094:22766,J00121:27:H3GGKBBXX:5:1102:21937:17104,J00121:27:H3GGKBBXX:5:2228:5223:15293,J00121:27:H3GGKBBXX:5:1120:12053:35848,J00121:27:H3GGKBBXX:5:2112:21623:41985,J00121:27:H3GGKBBXX:5:1114:7841:19724,J00121:27:H3GGKBBXX:5:2228:13433:32332,J00121:27:H3GGKBBXX:5:2205:7882:5552,J00121:27:H3GGKBBXX:5:2119:11556:27778,J00121:27:H3GGKBBXX:5:2119:20567:36147,J00121:27:H3GGKBBXX:5:2119:11576:27496,J00121:27:H3GGKBBXX:5:1123:24606:13464,J00121:27:H3GGKBBXX:5:1213:24830:22080,J00121:27:H3GGKBBXX:5:2106:13311:35813,J00121:27:H3GGKBBXX:5:1110:12276:43726,J00121:27:H3GGKBBXX:5:1116:18507:44675;sequence=TATAGTAATGTTCTTTTTAACTGTTTG;start=125490;subtype=IES;support_ref=0;support_variant=41;type=IES;
scaffold51_133_with_IES	MILORD	internal_eliminated_sequence	126093	126138	.	.	.	ID=MILORD.133.126093.126138;Name=MILORD.133.126093.126138;bounded_by_ta=TRUE;common_boundary=None;end=126138;ies_id=IESPGM.PTET51.1.133.119453;ies_left_dist=-2;ies_min_dist=2;ies_right_dist=-2;junction_seq=acactctaacaattaTAgcatctaatggcatc;read_names=J00121:27:H3GGKBBXX:5:1217:11505:9719,J00121:27:H3GGKBBXX:5:1217:11424:9754,J00121:27:H3GGKBBXX:5:1127:22019:17878,J00121:27:H3GGKBBXX:5:2212:12134:9016,J00121:27:H3GGKBBXX:5:2107:9465:24085,J00121:27:H3GGKBBXX:5:2209:25124:15346,J00121:27:H3GGKBBXX:5:2225:25164:30362,J00121:27:H3GGKBBXX:5:1127:29011:48350,J00121:27:H3GGKBBXX:5:2210:16731:37519,J00121:27:H3GGKBBXX:5:2117:4827:21043,J00121:27:H3GGKBBXX:5:2224:23013:17772,J00121:27:H3GGKBBXX:5:1120:25499:47542,J00121:27:H3GGKBBXX:5:2117:2676:1033,J00121:27:H3GGKBBXX:5:2209:25215:15434,J00121:27:H3GGKBBXX:5:1204:12357:25052,J00121:27:H3GGKBBXX:5:2207:31598:43691,J00121:27:H3GGKBBXX:5:2227:23206:18036,J00121:27:H3GGKBBXX:5:2107:29792:14432,J00121:27:H3GGKBBXX:5:2110:7304:7046,J00121:27:H3GGKBBXX:5:1213:10531:9297,J00121:27:H3GGKBBXX:5:1216:11627:47700,J00121:27:H3GGKBBXX:5:1212:10541:17896,J00121:27:H3GGKBBXX:5:2104:11962:45080,J00121:27:H3GGKBBXX:5:2208:6816:28358,J00121:27:H3GGKBBXX:5:2104:19015:30222,J00121:27:H3GGKBBXX:5:2222:22901:17931,J00121:27:H3GGKBBXX:5:2227:27225:12269,J00121:27:H3GGKBBXX:5:2217:13636:8805,J00121:27:H3GGKBBXX:5:1226:30168:28375,J00121:27:H3GGKBBXX:5:1201:29092:36042,J00121:27:H3GGKBBXX:5:1118:22922:35796,J00121:27:H3GGKBBXX:5:1108:26047:14519,J00121:27:H3GGKBBXX:5:2127:19999:27672,J00121:27:H3GGKBBXX:5:1126:24190:27936,J00121:27:H3GGKBBXX:5:2101:7994:36657,J00121:27:H3GGKBBXX:5:1213:20009:35180,J00121:27:H3GGKBBXX:5:1213:20831:5692,J00121:27:H3GGKBBXX:5:1107:30695:42513,J00121:27:H3GGKBBXX:5:1221:12368:14977,J00121:27:H3GGKBBXX:5:1217:14834:8242,J00121:27:H3GGKBBXX:5:1212:24363:39910,J00121:27:H3GGKBBXX:5:1102:18690:34934,J00121:27:H3GGKBBXX:5:1217:9739:35954,J00121:27:H3GGKBBXX:5:1112:15483:45344,J00121:27:H3GGKBBXX:5:2204:7618:31646,J00121:27:H3GGKBBXX:5:2125:10328:41968,J00121:27:H3GGKBBXX:5:2125:9140:44763,J00121:27:H3GGKBBXX:5:1211:12520:43550,J00121:27:H3GGKBBXX:5:2202:18984:13042,J00121:27:H3GGKBBXX:5:2215:19167:34248,J00121:27:H3GGKBBXX:5:1128:10216:44201,J00121:27:H3GGKBBXX:5:2101:25510:13623,J00121:27:H3GGKBBXX:5:1204:24139:8646,J00121:27:H3GGKBBXX:5:1205:3275:19232,J00121:27:H3GGKBBXX:5:1106:14823:25738,J00121:27:H3GGKBBXX:5:1119:12662:1173,J00121:27:H3GGKBBXX:5:2125:27448:39277,J00121:27:H3GGKBBXX:5:2113:21531:29096,J00121:27:H3GGKBBXX:5:2115:10115:43075,J00121:27:H3GGKBBXX:5:1217:23652:46170,J00121:27:H3GGKBBXX:5:2210:23348:43814,J00121:27:H3GGKBBXX:5:2111:22993:30503,J00121:27:H3GGKBBXX:5:2104:20862:14854;sequence=TATACTCCATTTATCTCTGGATCCCAATATTAGATTCTATCGACTA;start=126093;subtype=OVERLAPPING;support_ref=3;support_variant=63;type=ALTERNATIVE;
scaffold51_133_with_IES	MILORD	internal_eliminated_sequence	126251	126299	.	.	.	ID=MILORD.133.126251.126299;Name=MILORD.133.126251.126299;bounded_by_ta=TRUE;common_boundary=Both;end=126299;ies_id=IESPGM.PTET51.1.133.119567;ies_left_dist=0;ies_min_dist=0;ies_right_dist=0;junction_seq=tggcaattgtcttgaTAtgatgtaattattag;read_names=J00121:27:H3GGKBBXX:5:2216:20618:42741,J00121:27:H3GGKBBXX:5:1217:12144:14977,J00121:27:H3GGKBBXX:5:1117:16082:23487,J00121:27:H3GGKBBXX:5:2207:14742:31118,J00121:27:H3GGKBBXX:5:1211:7943:15539,J00121:27:H3GGKBBXX:5:2223:27225:14097,J00121:27:H3GGKBBXX:5:2121:16153:5605,J00121:27:H3GGKBBXX:5:2124:25164:26177,J00121:27:H3GGKBBXX:5:1201:15392:41880,J00121:27:H3GGKBBXX:5:1226:17797:2545,J00121:27:H3GGKBBXX:5:2227:26047:48280,J00121:27:H3GGKBBXX:5:1101:14052:20814,J00121:27:H3GGKBBXX:5:1203:8146:30239,J00121:27:H3GGKBBXX:5:2115:30705:47876,J00121:27:H3GGKBBXX:5:2207:14905:30907,J00121:27:H3GGKBBXX:5:2205:22384:31804,J00121:27:H3GGKBBXX:5:2210:9617:43198,J00121:27:H3GGKBBXX:5:1220:1763:15487,J00121:27:H3GGKBBXX:5:1114:16823:8594,J00121:27:H3GGKBBXX:5:1120:26849:26002,J00121:27:H3GGKBBXX:5:2226:7720:7486,J00121:27:H3GGKBBXX:5:2224:21704:20779,J00121:27:H3GGKBBXX:5:1123:25702:44095,J00121:27:H3GGKBBXX:5:1204:23835:25949,J00121:27:H3GGKBBXX:5:1214:8948:33492,J00121:27:H3GGKBBXX:5:1211:9120:40860,J00121:27:H3GGKBBXX:5:1102:22698:39945,J00121:27:H3GGKBBXX:5:1201:8785:1736,J00121:27:H3GGKBBXX:5:2128:29843:31083,J00121:27:H3GGKBBXX:5:2226:13951:40578,J00121:27:H3GGKBBXX:5:1224:22617:22538,J00121:27:H3GGKBBXX:5:2227:14072:6888,J00121:27:H3GGKBBXX:5:2108:11951:3002,J00121:27:H3GGKBBXX:5:2227:30797:19478,J00121:27:H3GGKBBXX:5:1218:10247:12181,J00121:27:H3GGKBBXX:5:1109:15980:14801,J00121:27:H3GGKBBXX:5:2120:28168:39225,J00121:27:H3GGKBBXX:5:2220:31324:5868,J00121:27:H3GGKBBXX:5:2202:14083:30327,J00121:27:H3GGKBBXX:5:1206:20253:6167,J00121:27:H3GGKBBXX:5:1112:26301:30890,J00121:27:H3GGKBBXX:5:2125:9090:38556,J00121:27:H3GGKBBXX:5:2125:25956:20621,J00121:27:H3GGKBBXX:5:1122:8603:29131,J00121:27:H3GGKBBXX:5:1227:11931:16682,J00121:27:H3GGKBBXX:5:2104:26118:39682,J00121:27:H3GGKBBXX:5:1212:27154:39682,J00121:27:H3GGKBBXX:5:1107:23399:7715,J00121:27:H3GGKBBXX:5:2221:14732:32894,J00121:27:H3GGKBBXX:5:1114:28645:35479,J00121:27:H3GGKBBXX:5:2206:27417:24103,J00121:27:H3GGKBBXX:5:1214:26321:31101,J00121:27:H3GGKBBXX:5:2204:8866:40631,J00121:27:H3GGKBBXX:5:2208:7801:8893,J00121:27:H3GGKBBXX:5:1209:24079:21834,J00121:27:H3GGKBBXX:5:2223:4279:19882,J00121:27:H3GGKBBXX:5:2202:4340:7961;sequence=TATAGTAAATTTGTTTATGCATTGACTTTAAATTTAATTGCCATTGCTG;start=126251;subtype=IES;support_ref=0;support_variant=57;type=IES;
scaffold51_133_with_IES	MILORD	internal_eliminated_sequence	127071	127118	.	.	.	ID=MILORD.133.127071.127118;Name=MILORD.133.127071.127118;bounded_by_ta=TRUE;common_boundary=Both;end=127118;ies_id=IESPGM.PTET51.1.133.120338;ies_left_dist=0;ies_min_dist=0;ies_right_dist=0;junction_seq=ttttatagtaactttTAtcttgtattcatttt;read_names=J00121:27:H3GGKBBXX:5:2209:20801:16542,J00121:27:H3GGKBBXX:5:1115:11160:25931,J00121:27:H3GGKBBXX:5:2112:31426:22116,J00121:27:H3GGKBBXX:5:1116:15524:24419,J00121:27:H3GGKBBXX:5:1206:12357:21078,J00121:27:H3GGKBBXX:5:1227:21592:13834,J00121:27:H3GGKBBXX:5:2102:15747:8453,J00121:27:H3GGKBBXX:5:1116:10653:43515,J00121:27:H3GGKBBXX:5:2201:9526:11003,J00121:27:H3GGKBBXX:5:2202:16589:11284,J00121:27:H3GGKBBXX:5:2217:6634:16964,J00121:27:H3GGKBBXX:5:2214:13616:14115,J00121:27:H3GGKBBXX:5:1121:17756:20093,J00121:27:H3GGKBBXX:5:1222:10612:42565,J00121:27:H3GGKBBXX:5:1106:13555:41088,J00121:27:H3GGKBBXX:5:2113:13819:19460,J00121:27:H3GGKBBXX:5:1128:11677:9455,J00121:27:H3GGKBBXX:5:2227:18558:27637,J00121:27:H3GGKBBXX:5:1222:12418:20023,J00121:27:H3GGKBBXX:5:1212:19776:16348,J00121:27:H3GGKBBXX:5:1218:14570:8840,J00121:27:H3GGKBBXX:5:1207:17675:23610,J00121:27:H3GGKBBXX:5:2215:14072:41845,J00121:27:H3GGKBBXX:5:1212:29477:32033,J00121:27:H3GGKBBXX:5:1127:22993:5183,J00121:27:H3GGKBBXX:5:1102:14489:46786,J00121:27:H3GGKBBXX:5:1121:17665:34178,J00121:27:H3GGKBBXX:5:2203:10957:23048,J00121:27:H3GGKBBXX:5:1116:19583:17139,J00121:27:H3GGKBBXX:5:2120:26037:14396,J00121:27:H3GGKBBXX:5:1110:6634:16049,J00121:27:H3GGKBBXX:5:1116:11119:40842,J00121:27:H3GGKBBXX:5:2206:16417:8172,J00121:27:H3GGKBBXX:5:2111:21146:43761,J00121:27:H3GGKBBXX:5:2221:9658:20656,J00121:27:H3GGKBBXX:5:1124:20923:16788,J00121:27:H3GGKBBXX:5:1126:7314:18986,J00121:27:H3GGKBBXX:5:1224:17107:38592,J00121:27:H3GGKBBXX:5:1227:24870:5833,J00121:27:H3GGKBBXX:5:1225:19715:21447,J00121:27:H3GGKBBXX:5:1217:14499:7134,J00121:27:H3GGKBBXX:5:1115:21562:39207,J00121:27:H3GGKBBXX:5:2219:14509:4971,J00121:27:H3GGKBBXX:5:1120:28980:21817,J00121:27:H3GGKBBXX:5:2205:24454:38908,J00121:27:H3GGKBBXX:5:1110:7963:33404,J00121:27:H3GGKBBXX:5:1111:21125:40526,J00121:27:H3GGKBBXX:5:1222:29193:40543;sequence=TACACTCGAAATGATGTAATACCATTTAATATATTCTCCACTCAACTC;start=127071;subtype=IES;support_ref=2;support_variant=48;type=IES;
scaffold51_133_with_IES	MILORD	internal_eliminated_sequence	130287	130331	.	.	.	ID=MILORD.133.130287.130331;Name=MILORD.133.130287.130331;bounded_by_ta=TRUE;common_boundary=Both;end=130331;ies_id=IESPGM.PTET51.1.133.123506;ies_left_dist=0;ies_min_dist=0;ies_right_dist=0;junction_seq=tgttgcttcatctaaTAacaaaatttaaggcc;read_names=J00121:27:H3GGKBBXX:5:1217:29538:23557,J00121:27:H3GGKBBXX:5:2207:23368:45572,J00121:27:H3GGKBBXX:5:1220:14306:39893,J00121:27:H3GGKBBXX:5:2226:23064:27707,J00121:27:H3GGKBBXX:5:2111:19715:33299,J00121:27:H3GGKBBXX:5:1123:26717:27813,J00121:27:H3GGKBBXX:5:2101:22059:16577,J00121:27:H3GGKBBXX:5:1223:26940:36394,J00121:27:H3GGKBBXX:5:1208:23257:2299,J00121:27:H3GGKBBXX:5:1214:19126:7169,J00121:27:H3GGKBBXX:5:2224:7750:3072,J00121:27:H3GGKBBXX:5:1215:8450:1789,J00121:27:H3GGKBBXX:5:1116:10206:7363,J00121:27:H3GGKBBXX:5:1223:7304:46434,J00121:27:H3GGKBBXX:5:2226:31172:36306,J00121:27:H3GGKBBXX:5:2209:30949:46469,J00121:27:H3GGKBBXX:5:2228:19958:14308,J00121:27:H3GGKBBXX:5:2203:13829:28305,J00121:27:H3GGKBBXX:5:1203:26514:8787,J00121:27:H3GGKBBXX:5:1222:12845:38556,J00121:27:H3GGKBBXX:5:1219:15047:48597,J00121:27:H3GGKBBXX:5:1106:7080:42143,J00121:27:H3GGKBBXX:5:2116:24911:1859,J00121:27:H3GGKBBXX:5:2213:23460:16331,J00121:27:H3GGKBBXX:5:1102:20791:28938,J00121:27:H3GGKBBXX:5:1223:16549:1719,J00121:27:H3GGKBBXX:5:1106:17198:7591,J00121:27:H3GGKBBXX:5:1207:18040:34301,J00121:27:H3GGKBBXX:5:1217:24129:28885,J00121:27:H3GGKBBXX:5:1225:13595:47032,J00121:27:H3GGKBBXX:5:1106:13332:46364,J00121:27:H3GGKBBXX:5:2227:12642:25087,J00121:27:H3GGKBBXX:5:2222:15037:46434,J00121:27:H3GGKBBXX:5:2211:30645:33703,J00121:27:H3GGKBBXX:5:1115:17340:21658,J00121:27:H3GGKBBXX:5:2111:10632:30116,J00121:27:H3GGKBBXX:5:1217:26606:24982,J00121:27:H3GGKBBXX:5:2104:6776:3283,J00121:27:H3GGKBBXX:5:2209:19410:31048,J00121:27:H3GGKBBXX:5:2225:14255:33826,J00121:27:H3GGKBBXX:5:1207:21136:24120,J00121:27:H3GGKBBXX:5:1223:10642:31294,J00121:27:H3GGKBBXX:5:2122:27417:21852,J00121:27:H3GGKBBXX:5:2209:6674:10844,J00121:27:H3GGKBBXX:5:1211:6553:36517,J00121:27:H3GGKBBXX:5:2207:14570:6765,J00121:27:H3GGKBBXX:5:2225:7496:48878,J00121:27:H3GGKBBXX:5:2104:9019:17896,J00121:27:H3GGKBBXX:5:1102:21095:34776;sequence=TATGGCAGATTCAACAACCTCGTAATTAAATTAATCAAATGACTA;start=130287;subtype=IES;support_ref=3;support_variant=49;type=IES;
scaffold51_133_with_IES	MILORD	internal_eliminated_sequence	134526	134579	.	.	.	ID=MILORD.133.134526.134579;Name=MILORD.133.134526.134579;bounded_by_ta=TRUE;common_boundary=Both;end=134579;ies_id=IESPGM.PTET51.1.133.127700;ies_left_dist=0;ies_min_dist=0;ies_right_dist=0;junction_seq=tagtcaagaattagaTAcattattaattaaat;read_names=J00121:27:H3GGKBBXX:5:2221:9820:32297,J00121:27:H3GGKBBXX:5:1105:28574:25087,J00121:27:H3GGKBBXX:5:1217:20212:23434,J00121:27:H3GGKBBXX:5:1124:27458:17104,J00121:27:H3GGKBBXX:5:2227:13129:32683,J00121:27:H3GGKBBXX:5:1216:10348:11583,J00121:27:H3GGKBBXX:5:1120:5457:43620,J00121:27:H3GGKBBXX:5:1116:18700:27109,J00121:27:H3GGKBBXX:5:1226:22353:1578,J00121:27:H3GGKBBXX:5:1123:25855:22239,J00121:27:H3GGKBBXX:5:2213:30056:46504,J00121:27:H3GGKBBXX:5:1124:25560:13992,J00121:27:H3GGKBBXX:5:2222:5365:13042,J00121:27:H3GGKBBXX:5:2109:22891:40069,J00121:27:H3GGKBBXX:5:1120:21156:16102,J00121:27:H3GGKBBXX:5:1122:18548:44253,J00121:27:H3GGKBBXX:5:1122:20222:9561,J00121:27:H3GGKBBXX:5:1102:16894:29677,J00121:27:H3GGKBBXX:5:1106:12449:26301,J00121:27:H3GGKBBXX:5:1227:7557:37484,J00121:27:H3GGKBBXX:5:1211:20659:36059,J00121:27:H3GGKBBXX:5:2212:26311:40614,J00121:27:H3GGKBBXX:5:2106:30675:7521,J00121:27:H3GGKBBXX:5:2116:30147:36851,J00121:27:H3GGKBBXX:5:1112:24485:26125,J00121:27:H3GGKBBXX:5:1105:4219:21430,J00121:27:H3GGKBBXX:5:1114:23622:46223,J00121:27:H3GGKBBXX:5:1105:3041:42038,J00121:27:H3GGKBBXX:5:1223:15250:11741,J00121:27:H3GGKBBXX:5:1226:22414:18247,J00121:27:H3GGKBBXX:5:2209:4350:38398,J00121:27:H3GGKBBXX:5:2126:28239:40016,J00121:27:H3GGKBBXX:5:1205:2757:14783,J00121:27:H3GGKBBXX:5:1226:21420:35550,J00121:27:H3GGKBBXX:5:2125:13839:35743;sequence=TACAGAAACACGTACAAATACCTCGTTTTTTAATACAGTATTATTATTTAAGTA;start=134526;subtype=IES;support_ref=6;support_variant=35;type=IES;
scaffold51_133_with_IES	MILORD	internal_eliminated_sequence	135457	135605	.	.	.	ID=MILORD.133.135457.135605;Name=MILORD.133.135457.135605;bounded_by_ta=TRUE;common_boundary=Both;end=135605;ies_id=IESPGM.PTET51.1.133.128577;ies_left_dist=0;ies_min_dist=0;ies_right_dist=0;junction_seq=tataaatctaagtgtTAgatcttattagtcga;read_names=J00121:27:H3GGKBBXX:5:1207:15351:39910,J00121:27:H3GGKBBXX:5:1208:25469:13201,J00121:27:H3GGKBBXX:5:2220:6431:31523,J00121:27:H3GGKBBXX:5:1203:10947:7767,J00121:27:H3GGKBBXX:5:2125:21521:33510,J00121:27:H3GGKBBXX:5:1105:11475:10475,J00121:27:H3GGKBBXX:5:1206:12479:28920,J00121:27:H3GGKBBXX:5:1109:25540:5798,J00121:27:H3GGKBBXX:5:2201:25510:16928,J00121:27:H3GGKBBXX:5:1111:29447:44816,J00121:27:H3GGKBBXX:5:2219:7446:48298,J00121:27:H3GGKBBXX:5:1205:19228:44306,J00121:27:H3GGKBBXX:5:2128:27488:37449,J00121:27:H3GGKBBXX:5:1113:24241:21940,J00121:27:H3GGKBBXX:5:1220:25367:37255,J00121:27:H3GGKBBXX:5:2226:10257:7134,J00121:27:H3GGKBBXX:5:2101:19339:31453,J00121:27:H3GGKBBXX:5:2206:9526:27989,J00121:27:H3GGKBBXX:5:2207:20750:26547,J00121:27:H3GGKBBXX:5:1107:9293:31945,J00121:27:H3GGKBBXX:5:1222:26058:36411,J00121:27:H3GGKBBXX:5:1128:3620:47506,J00121:27:H3GGKBBXX:5:2121:13656:14643,J00121:27:H3GGKBBXX:5:2224:2280:39594,J00121:27:H3GGKBBXX:5:2123:21582:12304,J00121:27:H3GGKBBXX:5:2206:13423:34389,J00121:27:H3GGKBBXX:5:1218:7263:39365,J00121:27:H3GGKBBXX:5:1126:25702:8330,J00121:27:H3GGKBBXX:5:1223:22607:38978,J00121:27:H3GGKBBXX:5:2107:28686:17403,J00121:27:H3GGKBBXX:5:1207:7070:15434,J00121:27:H3GGKBBXX:5:1223:5122:36147,J00121:27:H3GGKBBXX:5:2201:18223:39014,J00121:27:H3GGKBBXX:5:2120:10896:7433,J00121:27:H3GGKBBXX:5:1217:24921:31523,J00121:27:H3GGKBBXX:5:1128:8258:13763,J00121:27:H3GGKBBXX:5:1120:5507:42935,J00121:27:H3GGKBBXX:5:1201:26250:48561,J00121:27:H3GGKBBXX:5:2128:19187:35233,J00121:27:H3GGKBBXX:5:2122:31680:43972,J00121:27:H3GGKBBXX:5:2102:20791:4567,J00121:27:H3GGKBBXX:5:1106:24028:45766,J00121:27:H3GGKBBXX:5:1219:3610:45203,J00121:27:H3GGKBBXX:5:1201:14955:46504,J00121:27:H3GGKBBXX:5:1201:26636:7451,J00121:27:H3GGKBBXX:5:2203:8511:13183,J00121:27:H3GGKBBXX:5:1115:13088:36939,J00121:27:H3GGKBBXX:5:1110:12154:6941,J00121:27:H3GGKBBXX:5:2115:8998:21096,J00121:27:H3GGKBBXX:5:2208:7334:38574,J00121:27:H3GGKBBXX:5:2107:8755:1367,J00121:27:H3GGKBBXX:5:1116:9617:31628,J00121:27:H3GGKBBXX:5:1218:21643:47366,J00121:27:H3GGKBBXX:5:1127:22252:35022,J00121:27:H3GGKBBXX:5:2220:30959:41282,J00121:27:H3GGKBBXX:5:1126:29112:32982,J00121:27:H3GGKBBXX:5:1227:10409:7961,J00121:27:H3GGKBBXX:5:1128:20882:43831,J00121:27:H3GGKBBXX:5:1127:22871:10106,J00121:27:H3GGKBBXX:5:1109:25164:37677;sequence=TACAGTTTTTGTACTTAAATTAATTTAAAAAATATGAATCTTAAAATTCTTAATTTCCTTTTGTAATGAACAAAAAATTGGAGTGTTTAAAATATGTAAAATTAATTGATCCGAATTAAAAAAAAAAAAATAACTCAGAATTTATATTG;start=135457;subtype=IES;support_ref=0;support_variant=60;type=IES;
scaffold51_133_with_IES	MILORD	internal_eliminated_sequence	138949	139191	.	.	.	ID=MILORD.133.138949.139191;Name=MILORD.133.138949.139191;bounded_by_ta=TRUE;common_boundary=Both;end=139191;ies_id=IESPGM.PTET51.1.133.131920;ies_left_dist=0;ies_min_dist=0;ies_right_dist=0;junction_seq=aagtaaagttattgaTAtcatttcaagacaaa;read_names=J00121:27:H3GGKBBXX:5:1116:15321:1595,J00121:27:H3GGKBBXX:5:1102:26271:12691,J00121:27:H3GGKBBXX:5:1121:24830:43286,J00121:27:H3GGKBBXX:5:2212:25408:11372,J00121:27:H3GGKBBXX:5:2216:14336:24296,J00121:27:H3GGKBBXX:5:1117:23520:1806,J00121:27:H3GGKBBXX:5:1207:29904:43779,J00121:27:H3GGKBBXX:5:2108:12002:20779,J00121:27:H3GGKBBXX:5:2108:11647:9930,J00121:27:H3GGKBBXX:5:1101:2605:26125,J00121:27:H3GGKBBXX:5:1210:27448:1261,J00121:27:H3GGKBBXX:5:1119:26930:15557,J00121:27:H3GGKBBXX:5:1104:15585:4655,J00121:27:H3GGKBBXX:5:1223:6238:7205,J00121:27:H3GGKBBXX:5:2111:11069:3758,J00121:27:H3GGKBBXX:5:1212:16143:30380,J00121:27:H3GGKBBXX:5:2103:24221:47682,J00121:27:H3GGKBBXX:5:2209:5923:20656,J00121:27:H3GGKBBXX:5:2110:14448:43972,J00121:27:H3GGKBBXX:5:1214:26382:29202,J00121:27:H3GGKBBXX:5:1223:6512:7750,J00121:27:H3GGKBBXX:5:1222:26687:14291,J00121:27:H3GGKBBXX:5:1219:27935:38328,J00121:27:H3GGKBBXX:5:1104:24545:3969,J00121:27:H3GGKBBXX:5:1105:24261:24894,J00121:27:H3GGKBBXX:5:2222:26017:10704,J00121:27:H3GGKBBXX:5:1227:29995:14045,J00121:27:H3GGKBBXX:5:1228:2656:24173,J00121:27:H3GGKBBXX:5:2206:15442:12954,J00121:27:H3GGKBBXX:5:2123:28615:21465,J00121:27:H3GGKBBXX:5:1121:15930:16014,J00121:27:H3GGKBBXX:5:1217:30979:11038,J00121:27:H3GGKBBXX:5:2202:19908:22801,J00121:27:H3GGKBBXX:5:2208:30371:20006,J00121:27:H3GGKBBXX:5:2209:15990:17913,J00121:27:H3GGKBBXX:5:1123:27549:19443,J00121:27:H3GGKBBXX:5:1101:17980:24560,J00121:27:H3GGKBBXX:5:1112:26433:5903,J00121:27:H3GGKBBXX:5:1211:28666:39770,J00121:27:H3GGKBBXX:5:2123:6735:17245,J00121:27:H3GGKBBXX:5:2105:12104:7627,J00121:27:H3GGKBBXX:5:1122:20892:44095,J00121:27:H3GGKBBXX:5:2104:20151:10071,J00121:27:H3GGKBBXX:5:1113:19593:48386,J00121:27:H3GGKBBXX:5:1116:29102:34969,J00121:27:H3GGKBBXX:5:1207:29528:24314,J00121:27:H3GGKBBXX:5:2113:31436:32367,J00121:27:H3GGKBBXX:5:2101:15859:24507,J00121:27:H3GGKBBXX:5:2113:24018:2211,J00121:27:H3GGKBBXX:5:1122:14844:42407,J00121:27:H3GGKBBXX:5:2213:28199:23874,J00121:27:H3GGKBBXX:5:2218:27336:38099,J00121:27:H3GGKBBXX:5:2224:5720:16155,J00121:27:H3GGKBBXX:5:1115:11373:28762,J00121:27:H3GGKBBXX:5:1226:18254:4426,J00121:27:H3GGKBBXX:5:1104:24170:6378,J00121:27:H3GGKBBXX:5:1101:25236:18951,J00121:27:H3GGKBBXX:5:1226:30685:47102,J00121:27:H3GGKBBXX:5:2203:27630:40192,J00121:27:H3GGKBBXX:5:1111:28219:8576,J00121:27:H3GGKBBXX:5:1123:31365:25984,J00121:27:H3GGKBBXX:5:1209:17097:42267,J00121:27:H3GGKBBXX:5:2102:24951:34881,J00121:27:H3GGKBBXX:5:1210:17015:46029,J00121:27:H3GGKBBXX:5:1225:7019:1595,J00121:27:H3GGKBBXX:5:2205:4249:29114,J00121:27:H3GGKBBXX:5:2225:4066:27707,J00121:27:H3GGKBBXX:5:2217:27194:47770;sequence=TACAATATAAAAATACAATTTTATAGCTTTTTAATTATTGATAATAATTTTCTATGAGGTTAGTAGAAATTTTGTAATTTTTAATAATTCAGACCAATAATAAATTACTATCCTATTACTTTGAAAAGCAAAATAATAACTTCTAATCCTAATAATTAATGATATATTGATTTTCAAAATCTTTTACAAATAATAGGTTATCTTACATTTAATTCAATTTTATTTACAACTTTTTACTGACTG;start=138949;subtype=IES;support_ref=6;support_variant=68;type=IES;
scaffold51_133_with_IES	MILORD	internal_eliminated_sequence	139519	139545	.	.	.	ID=MILORD.133.139519.139545;Name=MILORD.133.139519.139545;bounded_by_ta=TRUE;common_boundary=None;end=139545;ies_id=IESPGM.PTET51.1.133.131920;ies_left_dist=-570;ies_min_dist=354;ies_right_dist=-354;junction_seq=tttaccgaaattgaaTAatcttatttaaaaat;read_names=J00121:27:H3GGKBBXX:5:2215:11566:38803;sequence=TAAAGAGAAAAAAAAGCCTTTTGATTA;start=139519;subtype=MAC;support_ref=117;support_variant=1;type=CRYPTIC;
scaffold51_133_with_IES	MILORD	internal_eliminated_sequence	142552	144138	.	.	.	ID=MILORD.133.142552.144138;Name=MILORD.133.142552.144138;bounded_by_ta=TRUE;common_boundary=RIGHT;end=144138;ies_id=IESPGM.PTET51.1.133.135435;ies_left_dist=1483;ies_min_dist=0;ies_right_dist=0;junction_seq=caactttataatcaaTAtcactaatattaagc;read_names=J00121:27:H3GGKBBXX:5:2202:32015:13781;sequence=TACATGCAAATGTGATTAGAAAATATTTTGATATCATTTAATAACCATTTTATTTTTAATGTTGTATTCTTTATGTATTATAATTTTCTTCTAGAAAACAGTATTAATATAATCAGAGATACCCTAAATTTTTTCAATTCATAAATACTCAAAATATAGGTTACGACTAAGTAAGCATAGGATTTAATTTATTTATATAAGTAATTACGGATAGATTCTATAAGAACAAAATATTAGAGGCTTAGAAAAATGAAACAAAATGTTTAAAACAAATTGATCATCAGTCTTGATTTATATCTAAGGAAAAATAATAGGAATTCGAAAAATCCAGAAAGATACACGGGAAAAATAAATAAATTTAAAAGGATAAAGTCAGTATACCAACAAGTAGAAAGATAATCTGAGCCTTTTAGAGAAGCACAAGGGATGAAACCTAAGTTAGAGACTTAGGGAAGGGACCCTTATTGAAGCAGACCGAATACAATGGCTCAGCTAACAAGGTATAATAAGGGGATAAGGAAAGAGTAGATAATCTTGATTCATAGTCTTCTTCTACACAACCTTAATATATGGTCGATGTTGCGGGAATATAAGAACATCAGATCATATAGGACTCACATGTACCAGGTCCATAACCAGTAAGTACCTGAAGGAGCCTCTGATAACTTAAGACTGACCATCTTAAGTAGCCAAAACAGGACAAAGTACTCTTATCTGGAGTAAGTCAGAATTTATCTGAGATGATTGAGAAAGAATCTTAGGAGAAATAATTCGTCCAAAGCCATAAGGCTAAGTAAATCACTACCGCAAAGGGTAATGGTCCTCAAAAAGCTCCGCCTAAGAGGAGAAAACAGGAGAATGATTTGGGTTTTCATTCATAAACATTAAACATTATTATTATTATTATTATTATTATTAATATGGCAGATTTTAAATTTTATACCTATAAAGATTCTCAATCAAAGTAGCTTATTTTATCATATATTTTAAAGTAAAAGTGATTTTTCATAATTTCTGTGTTGCTACTTAAGGCATTGAGGTTGAATGTTTTTAGGATTGGCACTCTTTATTGAATTTGAAATTTAGGAATGATAAAAAATAAAAAGACAAAACTTCATAAATAAAGTGGGTATGGAACAATTTTGTAATTAGTCTGTTTTTAATACAATATTTACTGCTGCTAATTTTGATGATATAATACTATAACATTCAGATCAAAAAAGATCTCAATATCGGATAAATTATAATATTCTTTTTTATGCAAAAGATAACTTTATTAAATGTTAGAACTTCTTTAGAATAAATTAATTAAATTAATTCTTTTAATTTCGGATAATAATGATTAAAATCTAGAATATAATTTATTTTTATTTTAGAAAAACATTGTTTTTTTTATTTTATAATACTAAAATCTCAATTATTTTATCATATTATTAATTATAGTTAGTTATATTCATAAGTGTTTCAATGTGTAATTATAAGTTACAGTTGGTCAGTTATATATTAAGTTTTTTTAATATTTTTTTCATTCTTTATGTGATTATCATAGTAAACTTGCAAATATCTAAAAATTTGGACTGCTAACTT;start=142552;subtype=PARTIAL_EXTERNAL;support_ref=64;support_variant=1;type=ALTERNATIVE;
scaffold51_133_with_IES	MILORD	internal_eliminated_sequence	142583	143954	.	.	.	ID=MILORD.133.142583.143954;Name=MILORD.133.142583.143954;bounded_by_ta=TRUE;common_boundary=RIGHT;end=143954;ies_id=IESPGM.PTET51.1.133.135355;ies_left_dist=44;ies_min_dist=0;ies_right_dist=0;junction_seq=tagaaaatattttgaTActaaaatctcaatta;read_names=J00121:27:H3GGKBBXX:5:2125:13190:30081,J00121:27:H3GGKBBXX:5:1207:4229:40930;sequence=TATCATTTAATAACCATTTTATTTTTAATGTTGTATTCTTTATGTATTATAATTTTCTTCTAGAAAACAGTATTAATATAATCAGAGATACCCTAAATTTTTTCAATTCATAAATACTCAAAATATAGGTTACGACTAAGTAAGCATAGGATTTAATTTATTTATATAAGTAATTACGGATAGATTCTATAAGAACAAAATATTAGAGGCTTAGAAAAATGAAACAAAATGTTTAAAACAAATTGATCATCAGTCTTGATTTATATCTAAGGAAAAATAATAGGAATTCGAAAAATCCAGAAAGATACACGGGAAAAATAAATAAATTTAAAAGGATAAAGTCAGTATACCAACAAGTAGAAAGATAATCTGAGCCTTTTAGAGAAGCACAAGGGATGAAACCTAAGTTAGAGACTTAGGGAAGGGACCCTTATTGAAGCAGACCGAATACAATGGCTCAGCTAACAAGGTATAATAAGGGGATAAGGAAAGAGTAGATAATCTTGATTCATAGTCTTCTTCTACACAACCTTAATATATGGTCGATGTTGCGGGAATATAAGAACATCAGATCATATAGGACTCACATGTACCAGGTCCATAACCAGTAAGTACCTGAAGGAGCCTCTGATAACTTAAGACTGACCATCTTAAGTAGCCAAAACAGGACAAAGTACTCTTATCTGGAGTAAGTCAGAATTTATCTGAGATGATTGAGAAAGAATCTTAGGAGAAATAATTCGTCCAAAGCCATAAGGCTAAGTAAATCACTACCGCAAAGGGTAATGGTCCTCAAAAAGCTCCGCCTAAGAGGAGAAAACAGGAGAATGATTTGGGTTTTCATTCATAAACATTAAACATTATTATTATTATTATTATTATTATTAATATGGCAGATTTTAAATTTTATACCTATAAAGATTCTCAATCAAAGTAGCTTATTTTATCATATATTTTAAAGTAAAAGTGATTTTTCATAATTTCTGTGTTGCTACTTAAGGCATTGAGGTTGAATGTTTTTAGGATTGGCACTCTTTATTGAATTTGAAATTTAGGAATGATAAAAAATAAAAAGACAAAACTTCATAAATAAAGTGGGTATGGAACAATTTTGTAATTAGTCTGTTTTTAATACAATATTTACTGCTGCTAATTTTGATGATATAATACTATAACATTCAGATCAAAAAAGATCTCAATATCGGATAAATTATAATATTCTTTTTTATGCAAAAGATAACTTTATTAAATGTTAGAACTTCTTTAGAATAAATTAATTAAATTAATTCTTTTAATTTCGGATAATAATGATTAAAATCTAGAATATAATTTATTTTTATTTTAGAAAAACATTGTTTTTTTTATTTTATAA;start=142583;subtype=PARTIAL_EXTERNAL;support_ref=36;support_variant=2;type=ALTERNATIVE;
scaffold51_133_with_IES	MILORD	internal_eliminated_sequence	142593	144138	.	.	.	ID=MILORD.133.142593.144138;Name=MILORD.133.142593.144138;bounded_by_ta=TRUE;common_boundary=RIGHT;end=144138;ies_id=IESPGM.PTET51.1.133.135435;ies_left_dist=1442;ies_min_dist=0;ies_right_dist=0;junction_seq=tttgatatcatttaaTAtcactaatattaagc;read_names=J00121:27:H3GGKBBXX:5:1126:14813:41264;sequence=TAACCATTTTATTTTTAATGTTGTATTCTTTATGTATTATAATTTTCTTCTAGAAAACAGTATTAATATAATCAGAGATACCCTAAATTTTTTCAATTCATAAATACTCAAAATATAGGTTACGACTAAGTAAGCATAGGATTTAATTTATTTATATAAGTAATTACGGATAGATTCTATAAGAACAAAATATTAGAGGCTTAGAAAAATGAAACAAAATGTTTAAAACAAATTGATCATCAGTCTTGATTTATATCTAAGGAAAAATAATAGGAATTCGAAAAATCCAGAAAGATACACGGGAAAAATAAATAAATTTAAAAGGATAAAGTCAGTATACCAACAAGTAGAAAGATAATCTGAGCCTTTTAGAGAAGCACAAGGGATGAAACCTAAGTTAGAGACTTAGGGAAGGGACCCTTATTGAAGCAGACCGAATACAATGGCTCAGCTAACAAGGTATAATAAGGGGATAAGGAAAGAGTAGATAATCTTGATTCATAGTCTTCTTCTACACAACCTTAATATATGGTCGATGTTGCGGGAATATAAGAACATCAGATCATATAGGACTCACATGTACCAGGTCCATAACCAGTAAGTACCTGAAGGAGCCTCTGATAACTTAAGACTGACCATCTTAAGTAGCCAAAACAGGACAAAGTACTCTTATCTGGAGTAAGTCAGAATTTATCTGAGATGATTGAGAAAGAATCTTAGGAGAAATAATTCGTCCAAAGCCATAAGGCTAAGTAAATCACTACCGCAAAGGGTAATGGTCCTCAAAAAGCTCCGCCTAAGAGGAGAAAACAGGAGAATGATTTGGGTTTTCATTCATAAACATTAAACATTATTATTATTATTATTATTATTATTAATATGGCAGATTTTAAATTTTATACCTATAAAGATTCTCAATCAAAGTAGCTTATTTTATCATATATTTTAAAGTAAAAGTGATTTTTCATAATTTCTGTGTTGCTACTTAAGGCATTGAGGTTGAATGTTTTTAGGATTGGCACTCTTTATTGAATTTGAAATTTAGGAATGATAAAAAATAAAAAGACAAAACTTCATAAATAAAGTGGGTATGGAACAATTTTGTAATTAGTCTGTTTTTAATACAATATTTACTGCTGCTAATTTTGATGATATAATACTATAACATTCAGATCAAAAAAGATCTCAATATCGGATAAATTATAATATTCTTTTTTATGCAAAAGATAACTTTATTAAATGTTAGAACTTCTTTAGAATAAATTAATTAAATTAATTCTTTTAATTTCGGATAATAATGATTAAAATCTAGAATATAATTTATTTTTATTTTAGAAAAACATTGTTTTTTTTATTTTATAATACTAAAATCTCAATTATTTTATCATATTATTAATTATAGTTAGTTATATTCATAAGTGTTTCAATGTGTAATTATAAGTTACAGTTGGTCAGTTATATATTAAGTTTTTTTAATATTTTTTTCATTCTTTATGTGATTATCATAGTAAACTTGCAAATATCTAAAAATTTGGACTGCTAACTT;start=142593;subtype=PARTIAL_EXTERNAL;support_ref=28;support_variant=1;type=ALTERNATIVE;
scaffold51_133_with_IES	MILORD	internal_eliminated_sequence	142602	143949	.	.	.	ID=MILORD.133.142602.143949;Name=MILORD.133.142602.143949;bounded_by_ta=TRUE;common_boundary=None;end=143949;ies_id=IESPGM.PTET51.1.133.135355;ies_left_dist=25;ies_min_dist=5;ies_right_dist=5;junction_seq=atttaataaccatttTAtaatactaaaatctc;read_names=J00121:27:H3GGKBBXX:5:1102:11698:37167,J00121:27:H3GGKBBXX:5:2209:11180:25755,J00121:27:H3GGKBBXX:5:1104:15899:44236,J00121:27:H3GGKBBXX:5:1213:16660:33281,J00121:27:H3GGKBBXX:5:2220:19258:35462;sequence=TATTTTTAATGTTGTATTCTTTATGTATTATAATTTTCTTCTAGAAAACAGTATTAATATAATCAGAGATACCCTAAATTTTTTCAATTCATAAATACTCAAAATATAGGTTACGACTAAGTAAGCATAGGATTTAATTTATTTATATAAGTAATTACGGATAGATTCTATAAGAACAAAATATTAGAGGCTTAGAAAAATGAAACAAAATGTTTAAAACAAATTGATCATCAGTCTTGATTTATATCTAAGGAAAAATAATAGGAATTCGAAAAATCCAGAAAGATACACGGGAAAAATAAATAAATTTAAAAGGATAAAGTCAGTATACCAACAAGTAGAAAGATAATCTGAGCCTTTTAGAGAAGCACAAGGGATGAAACCTAAGTTAGAGACTTAGGGAAGGGACCCTTATTGAAGCAGACCGAATACAATGGCTCAGCTAACAAGGTATAATAAGGGGATAAGGAAAGAGTAGATAATCTTGATTCATAGTCTTCTTCTACACAACCTTAATATATGGTCGATGTTGCGGGAATATAAGAACATCAGATCATATAGGACTCACATGTACCAGGTCCATAACCAGTAAGTACCTGAAGGAGCCTCTGATAACTTAAGACTGACCATCTTAAGTAGCCAAAACAGGACAAAGTACTCTTATCTGGAGTAAGTCAGAATTTATCTGAGATGATTGAGAAAGAATCTTAGGAGAAATAATTCGTCCAAAGCCATAAGGCTAAGTAAATCACTACCGCAAAGGGTAATGGTCCTCAAAAAGCTCCGCCTAAGAGGAGAAAACAGGAGAATGATTTGGGTTTTCATTCATAAACATTAAACATTATTATTATTATTATTATTATTATTAATATGGCAGATTTTAAATTTTATACCTATAAAGATTCTCAATCAAAGTAGCTTATTTTATCATATATTTTAAAGTAAAAGTGATTTTTCATAATTTCTGTGTTGCTACTTAAGGCATTGAGGTTGAATGTTTTTAGGATTGGCACTCTTTATTGAATTTGAAATTTAGGAATGATAAAAAATAAAAAGACAAAACTTCATAAATAAAGTGGGTATGGAACAATTTTGTAATTAGTCTGTTTTTAATACAATATTTACTGCTGCTAATTTTGATGATATAATACTATAACATTCAGATCAAAAAAGATCTCAATATCGGATAAATTATAATATTCTTTTTTATGCAAAAGATAACTTTATTAAATGTTAGAACTTCTTTAGAATAAATTAATTAAATTAATTCTTTTAATTTCGGATAATAATGATTAAAATCTAGAATATAATTTATTTTTATTTTAGAAAAACATTGTTTTTTTTATTT;start=142602;subtype=OVERLAPPING;support_ref=36;support_variant=5;type=ALTERNATIVE;
scaffold51_133_with_IES	MILORD	internal_eliminated_sequence	142602	143969	.	.	.	ID=MILORD.133.142602.143969;Name=MILORD.133.142602.143969;bounded_by_ta=TRUE;common_boundary=None;end=143969;ies_id=IESPGM.PTET51.1.133.135355;ies_left_dist=25;ies_min_dist=15;ies_right_dist=-15;junction_seq=atttaataaccatttTAttttatcatattatt;read_names=J00121:27:H3GGKBBXX:5:1111:5142:21131;sequence=TATTTTTAATGTTGTATTCTTTATGTATTATAATTTTCTTCTAGAAAACAGTATTAATATAATCAGAGATACCCTAAATTTTTTCAATTCATAAATACTCAAAATATAGGTTACGACTAAGTAAGCATAGGATTTAATTTATTTATATAAGTAATTACGGATAGATTCTATAAGAACAAAATATTAGAGGCTTAGAAAAATGAAACAAAATGTTTAAAACAAATTGATCATCAGTCTTGATTTATATCTAAGGAAAAATAATAGGAATTCGAAAAATCCAGAAAGATACACGGGAAAAATAAATAAATTTAAAAGGATAAAGTCAGTATACCAACAAGTAGAAAGATAATCTGAGCCTTTTAGAGAAGCACAAGGGATGAAACCTAAGTTAGAGACTTAGGGAAGGGACCCTTATTGAAGCAGACCGAATACAATGGCTCAGCTAACAAGGTATAATAAGGGGATAAGGAAAGAGTAGATAATCTTGATTCATAGTCTTCTTCTACACAACCTTAATATATGGTCGATGTTGCGGGAATATAAGAACATCAGATCATATAGGACTCACATGTACCAGGTCCATAACCAGTAAGTACCTGAAGGAGCCTCTGATAACTTAAGACTGACCATCTTAAGTAGCCAAAACAGGACAAAGTACTCTTATCTGGAGTAAGTCAGAATTTATCTGAGATGATTGAGAAAGAATCTTAGGAGAAATAATTCGTCCAAAGCCATAAGGCTAAGTAAATCACTACCGCAAAGGGTAATGGTCCTCAAAAAGCTCCGCCTAAGAGGAGAAAACAGGAGAATGATTTGGGTTTTCATTCATAAACATTAAACATTATTATTATTATTATTATTATTATTAATATGGCAGATTTTAAATTTTATACCTATAAAGATTCTCAATCAAAGTAGCTTATTTTATCATATATTTTAAAGTAAAAGTGATTTTTCATAATTTCTGTGTTGCTACTTAAGGCATTGAGGTTGAATGTTTTTAGGATTGGCACTCTTTATTGAATTTGAAATTTAGGAATGATAAAAAATAAAAAGACAAAACTTCATAAATAAAGTGGGTATGGAACAATTTTGTAATTAGTCTGTTTTTAATACAATATTTACTGCTGCTAATTTTGATGATATAATACTATAACATTCAGATCAAAAAAGATCTCAATATCGGATAAATTATAATATTCTTTTTTATGCAAAAGATAACTTTATTAAATGTTAGAACTTCTTTAGAATAAATTAATTAAATTAATTCTTTTAATTTCGGATAATAATGATTAAAATCTAGAATATAATTTATTTTTATTTTAGAAAAACATTGTTTTTTTTATTTTATAATACTAAAATCTCAAT;start=142602;subtype=EXTERNAL;support_ref=18;support_variant=1;type=ALTERNATIVE;
scaffold51_133_with_IES	MILORD	internal_eliminated_sequence	142602	143954	.	.	.	ID=MILORD.133.142602.143954;Name=MILORD.133.142602.143954;bounded_by_ta=TRUE;common_boundary=RIGHT;end=143954;ies_id=IESPGM.PTET51.1.133.135355;ies_left_dist=25;ies_min_dist=0;ies_right_dist=0;junction_seq=atttaataaccatttTActaaaatctcaatta;read_names=J00121:27:H3GGKBBXX:5:1216:11292:28903;sequence=TATTTTTAATGTTGTATTCTTTATGTATTATAATTTTCTTCTAGAAAACAGTATTAATATAATCAGAGATACCCTAAATTTTTTCAATTCATAAATACTCAAAATATAGGTTACGACTAAGTAAGCATAGGATTTAATTTATTTATATAAGTAATTACGGATAGATTCTATAAGAACAAAATATTAGAGGCTTAGAAAAATGAAACAAAATGTTTAAAACAAATTGATCATCAGTCTTGATTTATATCTAAGGAAAAATAATAGGAATTCGAAAAATCCAGAAAGATACACGGGAAAAATAAATAAATTTAAAAGGATAAAGTCAGTATACCAACAAGTAGAAAGATAATCTGAGCCTTTTAGAGAAGCACAAGGGATGAAACCTAAGTTAGAGACTTAGGGAAGGGACCCTTATTGAAGCAGACCGAATACAATGGCTCAGCTAACAAGGTATAATAAGGGGATAAGGAAAGAGTAGATAATCTTGATTCATAGTCTTCTTCTACACAACCTTAATATATGGTCGATGTTGCGGGAATATAAGAACATCAGATCATATAGGACTCACATGTACCAGGTCCATAACCAGTAAGTACCTGAAGGAGCCTCTGATAACTTAAGACTGACCATCTTAAGTAGCCAAAACAGGACAAAGTACTCTTATCTGGAGTAAGTCAGAATTTATCTGAGATGATTGAGAAAGAATCTTAGGAGAAATAATTCGTCCAAAGCCATAAGGCTAAGTAAATCACTACCGCAAAGGGTAATGGTCCTCAAAAAGCTCCGCCTAAGAGGAGAAAACAGGAGAATGATTTGGGTTTTCATTCATAAACATTAAACATTATTATTATTATTATTATTATTATTAATATGGCAGATTTTAAATTTTATACCTATAAAGATTCTCAATCAAAGTAGCTTATTTTATCATATATTTTAAAGTAAAAGTGATTTTTCATAATTTCTGTGTTGCTACTTAAGGCATTGAGGTTGAATGTTTTTAGGATTGGCACTCTTTATTGAATTTGAAATTTAGGAATGATAAAAAATAAAAAGACAAAACTTCATAAATAAAGTGGGTATGGAACAATTTTGTAATTAGTCTGTTTTTAATACAATATTTACTGCTGCTAATTTTGATGATATAATACTATAACATTCAGATCAAAAAAGATCTCAATATCGGATAAATTATAATATTCTTTTTTATGCAAAAGATAACTTTATTAAATGTTAGAACTTCTTTAGAATAAATTAATTAAATTAATTCTTTTAATTTCGGATAATAATGATTAAAATCTAGAATATAATTTATTTTTATTTTAGAAAAACATTGTTTTTTTTATTTTATAA;start=142602;subtype=PARTIAL_EXTERNAL;support_ref=18;support_variant=1;type=ALTERNATIVE;
scaffold51_133_with_IES	MILORD	internal_eliminated_sequence	142602	143887	.	.	.	ID=MILORD.133.142602.143887;Name=MILORD.133.142602.143887;bounded_by_ta=TRUE;common_boundary=None;end=143887;ies_id=IESPGM.PTET51.1.133.135355;ies_left_dist=25;ies_min_dist=25;ies_right_dist=67;junction_seq=atttaataaccatttTAatgattaaaatctag;read_names=J00121:27:H3GGKBBXX:5:1211:12236:44605;sequence=TATTTTTAATGTTGTATTCTTTATGTATTATAATTTTCTTCTAGAAAACAGTATTAATATAATCAGAGATACCCTAAATTTTTTCAATTCATAAATACTCAAAATATAGGTTACGACTAAGTAAGCATAGGATTTAATTTATTTATATAAGTAATTACGGATAGATTCTATAAGAACAAAATATTAGAGGCTTAGAAAAATGAAACAAAATGTTTAAAACAAATTGATCATCAGTCTTGATTTATATCTAAGGAAAAATAATAGGAATTCGAAAAATCCAGAAAGATACACGGGAAAAATAAATAAATTTAAAAGGATAAAGTCAGTATACCAACAAGTAGAAAGATAATCTGAGCCTTTTAGAGAAGCACAAGGGATGAAACCTAAGTTAGAGACTTAGGGAAGGGACCCTTATTGAAGCAGACCGAATACAATGGCTCAGCTAACAAGGTATAATAAGGGGATAAGGAAAGAGTAGATAATCTTGATTCATAGTCTTCTTCTACACAACCTTAATATATGGTCGATGTTGCGGGAATATAAGAACATCAGATCATATAGGACTCACATGTACCAGGTCCATAACCAGTAAGTACCTGAAGGAGCCTCTGATAACTTAAGACTGACCATCTTAAGTAGCCAAAACAGGACAAAGTACTCTTATCTGGAGTAAGTCAGAATTTATCTGAGATGATTGAGAAAGAATCTTAGGAGAAATAATTCGTCCAAAGCCATAAGGCTAAGTAAATCACTACCGCAAAGGGTAATGGTCCTCAAAAAGCTCCGCCTAAGAGGAGAAAACAGGAGAATGATTTGGGTTTTCATTCATAAACATTAAACATTATTATTATTATTATTATTATTATTAATATGGCAGATTTTAAATTTTATACCTATAAAGATTCTCAATCAAAGTAGCTTATTTTATCATATATTTTAAAGTAAAAGTGATTTTTCATAATTTCTGTGTTGCTACTTAAGGCATTGAGGTTGAATGTTTTTAGGATTGGCACTCTTTATTGAATTTGAAATTTAGGAATGATAAAAAATAAAAAGACAAAACTTCATAAATAAAGTGGGTATGGAACAATTTTGTAATTAGTCTGTTTTTAATACAATATTTACTGCTGCTAATTTTGATGATATAATACTATAACATTCAGATCAAAAAAGATCTCAATATCGGATAAATTATAATATTCTTTTTTATGCAAAAGATAACTTTATTAAATGTTAGAACTTCTTTAGAATAAATTAATTAAATTAATTCTTTTAATTTCGGATAA;start=142602;subtype=OVERLAPPING;support_ref=18;support_variant=1;type=ALTERNATIVE;
scaffold51_133_with_IES	MILORD	internal_eliminated_sequence	142602	144050	.	.	.	ID=MILORD.133.142602.144050;Name=MILORD.133.142602.144050;bounded_by_ta=TRUE;common_boundary=None;end=144050;ies_id=IESPGM.PTET51.1.133.135355;ies_left_dist=25;ies_min_dist=25;ies_right_dist=-96;junction_seq=atttaataaccatttTAtattaagttttttta;read_names=J00121:27:H3GGKBBXX:5:1115:7578:15504;sequence=TATTTTTAATGTTGTATTCTTTATGTATTATAATTTTCTTCTAGAAAACAGTATTAATATAATCAGAGATACCCTAAATTTTTTCAATTCATAAATACTCAAAATATAGGTTACGACTAAGTAAGCATAGGATTTAATTTATTTATATAAGTAATTACGGATAGATTCTATAAGAACAAAATATTAGAGGCTTAGAAAAATGAAACAAAATGTTTAAAACAAATTGATCATCAGTCTTGATTTATATCTAAGGAAAAATAATAGGAATTCGAAAAATCCAGAAAGATACACGGGAAAAATAAATAAATTTAAAAGGATAAAGTCAGTATACCAACAAGTAGAAAGATAATCTGAGCCTTTTAGAGAAGCACAAGGGATGAAACCTAAGTTAGAGACTTAGGGAAGGGACCCTTATTGAAGCAGACCGAATACAATGGCTCAGCTAACAAGGTATAATAAGGGGATAAGGAAAGAGTAGATAATCTTGATTCATAGTCTTCTTCTACACAACCTTAATATATGGTCGATGTTGCGGGAATATAAGAACATCAGATCATATAGGACTCACATGTACCAGGTCCATAACCAGTAAGTACCTGAAGGAGCCTCTGATAACTTAAGACTGACCATCTTAAGTAGCCAAAACAGGACAAAGTACTCTTATCTGGAGTAAGTCAGAATTTATCTGAGATGATTGAGAAAGAATCTTAGGAGAAATAATTCGTCCAAAGCCATAAGGCTAAGTAAATCACTACCGCAAAGGGTAATGGTCCTCAAAAAGCTCCGCCTAAGAGGAGAAAACAGGAGAATGATTTGGGTTTTCATTCATAAACATTAAACATTATTATTATTATTATTATTATTATTAATATGGCAGATTTTAAATTTTATACCTATAAAGATTCTCAATCAAAGTAGCTTATTTTATCATATATTTTAAAGTAAAAGTGATTTTTCATAATTTCTGTGTTGCTACTTAAGGCATTGAGGTTGAATGTTTTTAGGATTGGCACTCTTTATTGAATTTGAAATTTAGGAATGATAAAAAATAAAAAGACAAAACTTCATAAATAAAGTGGGTATGGAACAATTTTGTAATTAGTCTGTTTTTAATACAATATTTACTGCTGCTAATTTTGATGATATAATACTATAACATTCAGATCAAAAAAGATCTCAATATCGGATAAATTATAATATTCTTTTTTATGCAAAAGATAACTTTATTAAATGTTAGAACTTCTTTAGAATAAATTAATTAAATTAATTCTTTTAATTTCGGATAATAATGATTAAAATCTAGAATATAATTTATTTTTATTTTAGAAAAACATTGTTTTTTTTATTTTATAATACTAAAATCTCAATTATTTTATCATATTATTAATTATAGTTAGTTATATTCATAAGTGTTTCAATGTGTAATTATAAGTTACAGTTGGTCAGTTA;start=142602;subtype=EXTERNAL;support_ref=18;support_variant=1;type=ALTERNATIVE;
scaffold51_133_with_IES	MILORD	internal_eliminated_sequence	142616	143949	.	.	.	ID=MILORD.133.142616.143949;Name=MILORD.133.142616.143949;bounded_by_ta=TRUE;common_boundary=None;end=143949;ies_id=IESPGM.PTET51.1.133.135355;ies_left_dist=11;ies_min_dist=5;ies_right_dist=5;junction_seq=ttatttttaatgttgTAtaatactaaaatctc;read_names=J00121:27:H3GGKBBXX:5:2210:5497:12708;sequence=TATTCTTTATGTATTATAATTTTCTTCTAGAAAACAGTATTAATATAATCAGAGATACCCTAAATTTTTTCAATTCATAAATACTCAAAATATAGGTTACGACTAAGTAAGCATAGGATTTAATTTATTTATATAAGTAATTACGGATAGATTCTATAAGAACAAAATATTAGAGGCTTAGAAAAATGAAACAAAATGTTTAAAACAAATTGATCATCAGTCTTGATTTATATCTAAGGAAAAATAATAGGAATTCGAAAAATCCAGAAAGATACACGGGAAAAATAAATAAATTTAAAAGGATAAAGTCAGTATACCAACAAGTAGAAAGATAATCTGAGCCTTTTAGAGAAGCACAAGGGATGAAACCTAAGTTAGAGACTTAGGGAAGGGACCCTTATTGAAGCAGACCGAATACAATGGCTCAGCTAACAAGGTATAATAAGGGGATAAGGAAAGAGTAGATAATCTTGATTCATAGTCTTCTTCTACACAACCTTAATATATGGTCGATGTTGCGGGAATATAAGAACATCAGATCATATAGGACTCACATGTACCAGGTCCATAACCAGTAAGTACCTGAAGGAGCCTCTGATAACTTAAGACTGACCATCTTAAGTAGCCAAAACAGGACAAAGTACTCTTATCTGGAGTAAGTCAGAATTTATCTGAGATGATTGAGAAAGAATCTTAGGAGAAATAATTCGTCCAAAGCCATAAGGCTAAGTAAATCACTACCGCAAAGGGTAATGGTCCTCAAAAAGCTCCGCCTAAGAGGAGAAAACAGGAGAATGATTTGGGTTTTCATTCATAAACATTAAACATTATTATTATTATTATTATTATTATTAATATGGCAGATTTTAAATTTTATACCTATAAAGATTCTCAATCAAAGTAGCTTATTTTATCATATATTTTAAAGTAAAAGTGATTTTTCATAATTTCTGTGTTGCTACTTAAGGCATTGAGGTTGAATGTTTTTAGGATTGGCACTCTTTATTGAATTTGAAATTTAGGAATGATAAAAAATAAAAAGACAAAACTTCATAAATAAAGTGGGTATGGAACAATTTTGTAATTAGTCTGTTTTTAATACAATATTTACTGCTGCTAATTTTGATGATATAATACTATAACATTCAGATCAAAAAAGATCTCAATATCGGATAAATTATAATATTCTTTTTTATGCAAAAGATAACTTTATTAAATGTTAGAACTTCTTTAGAATAAATTAATTAAATTAATTCTTTTAATTTCGGATAATAATGATTAAAATCTAGAATATAATTTATTTTTATTTTAGAAAAACATTGTTTTTTTTATTT;start=142616;subtype=OVERLAPPING;support_ref=11;support_variant=1;type=ALTERNATIVE;
scaffold51_133_with_IES	MILORD	internal_eliminated_sequence	142616	143954	.	.	.	ID=MILORD.133.142616.143954;Name=MILORD.133.142616.143954;bounded_by_ta=TRUE;common_boundary=RIGHT;end=143954;ies_id=IESPGM.PTET51.1.133.135355;ies_left_dist=11;ies_min_dist=0;ies_right_dist=0;junction_seq=ttatttttaatgttgTActaaaatctcaatta;read_names=J00121:27:H3GGKBBXX:5:1126:18345:28463;sequence=TATTCTTTATGTATTATAATTTTCTTCTAGAAAACAGTATTAATATAATCAGAGATACCCTAAATTTTTTCAATTCATAAATACTCAAAATATAGGTTACGACTAAGTAAGCATAGGATTTAATTTATTTATATAAGTAATTACGGATAGATTCTATAAGAACAAAATATTAGAGGCTTAGAAAAATGAAACAAAATGTTTAAAACAAATTGATCATCAGTCTTGATTTATATCTAAGGAAAAATAATAGGAATTCGAAAAATCCAGAAAGATACACGGGAAAAATAAATAAATTTAAAAGGATAAAGTCAGTATACCAACAAGTAGAAAGATAATCTGAGCCTTTTAGAGAAGCACAAGGGATGAAACCTAAGTTAGAGACTTAGGGAAGGGACCCTTATTGAAGCAGACCGAATACAATGGCTCAGCTAACAAGGTATAATAAGGGGATAAGGAAAGAGTAGATAATCTTGATTCATAGTCTTCTTCTACACAACCTTAATATATGGTCGATGTTGCGGGAATATAAGAACATCAGATCATATAGGACTCACATGTACCAGGTCCATAACCAGTAAGTACCTGAAGGAGCCTCTGATAACTTAAGACTGACCATCTTAAGTAGCCAAAACAGGACAAAGTACTCTTATCTGGAGTAAGTCAGAATTTATCTGAGATGATTGAGAAAGAATCTTAGGAGAAATAATTCGTCCAAAGCCATAAGGCTAAGTAAATCACTACCGCAAAGGGTAATGGTCCTCAAAAAGCTCCGCCTAAGAGGAGAAAACAGGAGAATGATTTGGGTTTTCATTCATAAACATTAAACATTATTATTATTATTATTATTATTATTAATATGGCAGATTTTAAATTTTATACCTATAAAGATTCTCAATCAAAGTAGCTTATTTTATCATATATTTTAAAGTAAAAGTGATTTTTCATAATTTCTGTGTTGCTACTTAAGGCATTGAGGTTGAATGTTTTTAGGATTGGCACTCTTTATTGAATTTGAAATTTAGGAATGATAAAAAATAAAAAGACAAAACTTCATAAATAAAGTGGGTATGGAACAATTTTGTAATTAGTCTGTTTTTAATACAATATTTACTGCTGCTAATTTTGATGATATAATACTATAACATTCAGATCAAAAAAGATCTCAATATCGGATAAATTATAATATTCTTTTTTATGCAAAAGATAACTTTATTAAATGTTAGAACTTCTTTAGAATAAATTAATTAAATTAATTCTTTTAATTTCGGATAATAATGATTAAAATCTAGAATATAATTTATTTTTATTTTAGAAAAACATTGTTTTTTTTATTTTATAA;start=142616;subtype=PARTIAL_EXTERNAL;support_ref=11;support_variant=1;type=ALTERNATIVE;
scaffold51_133_with_IES	MILORD	internal_eliminated_sequence	142627	143954	.	.	.	ID=MILORD.133.142627.143954;Name=MILORD.133.142627.143954;bounded_by_ta=TRUE;common_boundary=Both;end=143954;ies_id=IESPGM.PTET51.1.133.135355;ies_left_dist=0;ies_min_dist=0;ies_right_dist=0;junction_seq=gttgtattctttatgTActaaaatctcaatta;read_names=J00121:27:H3GGKBBXX:5:1111:21937:16401,J00121:27:H3GGKBBXX:5:1123:16518:33949,J00121:27:H3GGKBBXX:5:1207:21592:25228,J00121:27:H3GGKBBXX:5:1202:25428:7996,J00121:27:H3GGKBBXX:5:1106:29741:46522,J00121:27:H3GGKBBXX:5:1204:6340:11214,J00121:27:H3GGKBBXX:5:2226:4939:13113,J00121:27:H3GGKBBXX:5:1217:15706:5640,J00121:27:H3GGKBBXX:5:2115:17817:45414,J00121:27:H3GGKBBXX:5:1218:1976:36534,J00121:27:H3GGKBBXX:5:1111:27428:39488,J00121:27:H3GGKBBXX:5:2103:15666:23364,J00121:27:H3GGKBBXX:5:1223:4685:25791,J00121:27:H3GGKBBXX:5:1201:8460:35462;sequence=TATTATAATTTTCTTCTAGAAAACAGTATTAATATAATCAGAGATACCCTAAATTTTTTCAATTCATAAATACTCAAAATATAGGTTACGACTAAGTAAGCATAGGATTTAATTTATTTATATAAGTAATTACGGATAGATTCTATAAGAACAAAATATTAGAGGCTTAGAAAAATGAAACAAAATGTTTAAAACAAATTGATCATCAGTCTTGATTTATATCTAAGGAAAAATAATAGGAATTCGAAAAATCCAGAAAGATACACGGGAAAAATAAATAAATTTAAAAGGATAAAGTCAGTATACCAACAAGTAGAAAGATAATCTGAGCCTTTTAGAGAAGCACAAGGGATGAAACCTAAGTTAGAGACTTAGGGAAGGGACCCTTATTGAAGCAGACCGAATACAATGGCTCAGCTAACAAGGTATAATAAGGGGATAAGGAAAGAGTAGATAATCTTGATTCATAGTCTTCTTCTACACAACCTTAATATATGGTCGATGTTGCGGGAATATAAGAACATCAGATCATATAGGACTCACATGTACCAGGTCCATAACCAGTAAGTACCTGAAGGAGCCTCTGATAACTTAAGACTGACCATCTTAAGTAGCCAAAACAGGACAAAGTACTCTTATCTGGAGTAAGTCAGAATTTATCTGAGATGATTGAGAAAGAATCTTAGGAGAAATAATTCGTCCAAAGCCATAAGGCTAAGTAAATCACTACCGCAAAGGGTAATGGTCCTCAAAAAGCTCCGCCTAAGAGGAGAAAACAGGAGAATGATTTGGGTTTTCATTCATAAACATTAAACATTATTATTATTATTATTATTATTATTAATATGGCAGATTTTAAATTTTATACCTATAAAGATTCTCAATCAAAGTAGCTTATTTTATCATATATTTTAAAGTAAAAGTGATTTTTCATAATTTCTGTGTTGCTACTTAAGGCATTGAGGTTGAATGTTTTTAGGATTGGCACTCTTTATTGAATTTGAAATTTAGGAATGATAAAAAATAAAAAGACAAAACTTCATAAATAAAGTGGGTATGGAACAATTTTGTAATTAGTCTGTTTTTAATACAATATTTACTGCTGCTAATTTTGATGATATAATACTATAACATTCAGATCAAAAAAGATCTCAATATCGGATAAATTATAATATTCTTTTTTATGCAAAAGATAACTTTATTAAATGTTAGAACTTCTTTAGAATAAATTAATTAAATTAATTCTTTTAATTTCGGATAATAATGATTAAAATCTAGAATATAATTTATTTTTATTTTAGAAAAACATTGTTTTTTTTATTTTATAA;start=142627;subtype=IES;support_ref=8;support_variant=14;type=IES;
scaffold51_133_with_IES	MILORD	internal_eliminated_sequence	142627	143949	.	.	.	ID=MILORD.133.142627.143949;Name=MILORD.133.142627.143949;bounded_by_ta=TRUE;common_boundary=LEFT;end=143949;ies_id=IESPGM.PTET51.1.133.135355;ies_left_dist=0;ies_min_dist=0;ies_right_dist=5;junction_seq=gttgtattctttatgTAtaatactaaaatctc;read_names=J00121:27:H3GGKBBXX:5:1225:10795:19636,J00121:27:H3GGKBBXX:5:1205:4188:24507;sequence=TATTATAATTTTCTTCTAGAAAACAGTATTAATATAATCAGAGATACCCTAAATTTTTTCAATTCATAAATACTCAAAATATAGGTTACGACTAAGTAAGCATAGGATTTAATTTATTTATATAAGTAATTACGGATAGATTCTATAAGAACAAAATATTAGAGGCTTAGAAAAATGAAACAAAATGTTTAAAACAAATTGATCATCAGTCTTGATTTATATCTAAGGAAAAATAATAGGAATTCGAAAAATCCAGAAAGATACACGGGAAAAATAAATAAATTTAAAAGGATAAAGTCAGTATACCAACAAGTAGAAAGATAATCTGAGCCTTTTAGAGAAGCACAAGGGATGAAACCTAAGTTAGAGACTTAGGGAAGGGACCCTTATTGAAGCAGACCGAATACAATGGCTCAGCTAACAAGGTATAATAAGGGGATAAGGAAAGAGTAGATAATCTTGATTCATAGTCTTCTTCTACACAACCTTAATATATGGTCGATGTTGCGGGAATATAAGAACATCAGATCATATAGGACTCACATGTACCAGGTCCATAACCAGTAAGTACCTGAAGGAGCCTCTGATAACTTAAGACTGACCATCTTAAGTAGCCAAAACAGGACAAAGTACTCTTATCTGGAGTAAGTCAGAATTTATCTGAGATGATTGAGAAAGAATCTTAGGAGAAATAATTCGTCCAAAGCCATAAGGCTAAGTAAATCACTACCGCAAAGGGTAATGGTCCTCAAAAAGCTCCGCCTAAGAGGAGAAAACAGGAGAATGATTTGGGTTTTCATTCATAAACATTAAACATTATTATTATTATTATTATTATTATTAATATGGCAGATTTTAAATTTTATACCTATAAAGATTCTCAATCAAAGTAGCTTATTTTATCATATATTTTAAAGTAAAAGTGATTTTTCATAATTTCTGTGTTGCTACTTAAGGCATTGAGGTTGAATGTTTTTAGGATTGGCACTCTTTATTGAATTTGAAATTTAGGAATGATAAAAAATAAAAAGACAAAACTTCATAAATAAAGTGGGTATGGAACAATTTTGTAATTAGTCTGTTTTTAATACAATATTTACTGCTGCTAATTTTGATGATATAATACTATAACATTCAGATCAAAAAAGATCTCAATATCGGATAAATTATAATATTCTTTTTTATGCAAAAGATAACTTTATTAAATGTTAGAACTTCTTTAGAATAAATTAATTAAATTAATTCTTTTAATTTCGGATAATAATGATTAAAATCTAGAATATAATTTATTTTTATTTTAGAAAAACATTGTTTTTTTTATTT;start=142627;subtype=PARTIAL_INTERNAL;support_ref=4;support_variant=2;type=ALTERNATIVE;
scaffold51_133_with_IES	MILORD	internal_eliminated_sequence	142783	143954	.	.	.	ID=MILORD.133.142783.143954;Name=MILORD.133.142783.143954;bounded_by_ta=TRUE;common_boundary=RIGHT;end=143954;ies_id=IESPGM.PTET51.1.133.135355;ies_left_dist=-156;ies_min_dist=0;ies_right_dist=0;junction_seq=tctataagaacaaaaTActaaaatctcaatta;read_names=J00121:27:H3GGKBBXX:5:1126:7953:11688,J00121:27:H3GGKBBXX:5:1202:13991:11214;sequence=TATTAGAGGCTTAGAAAAATGAAACAAAATGTTTAAAACAAATTGATCATCAGTCTTGATTTATATCTAAGGAAAAATAATAGGAATTCGAAAAATCCAGAAAGATACACGGGAAAAATAAATAAATTTAAAAGGATAAAGTCAGTATACCAACAAGTAGAAAGATAATCTGAGCCTTTTAGAGAAGCACAAGGGATGAAACCTAAGTTAGAGACTTAGGGAAGGGACCCTTATTGAAGCAGACCGAATACAATGGCTCAGCTAACAAGGTATAATAAGGGGATAAGGAAAGAGTAGATAATCTTGATTCATAGTCTTCTTCTACACAACCTTAATATATGGTCGATGTTGCGGGAATATAAGAACATCAGATCATATAGGACTCACATGTACCAGGTCCATAACCAGTAAGTACCTGAAGGAGCCTCTGATAACTTAAGACTGACCATCTTAAGTAGCCAAAACAGGACAAAGTACTCTTATCTGGAGTAAGTCAGAATTTATCTGAGATGATTGAGAAAGAATCTTAGGAGAAATAATTCGTCCAAAGCCATAAGGCTAAGTAAATCACTACCGCAAAGGGTAATGGTCCTCAAAAAGCTCCGCCTAAGAGGAGAAAACAGGAGAATGATTTGGGTTTTCATTCATAAACATTAAACATTATTATTATTATTATTATTATTATTAATATGGCAGATTTTAAATTTTATACCTATAAAGATTCTCAATCAAAGTAGCTTATTTTATCATATATTTTAAAGTAAAAGTGATTTTTCATAATTTCTGTGTTGCTACTTAAGGCATTGAGGTTGAATGTTTTTAGGATTGGCACTCTTTATTGAATTTGAAATTTAGGAATGATAAAAAATAAAAAGACAAAACTTCATAAATAAAGTGGGTATGGAACAATTTTGTAATTAGTCTGTTTTTAATACAATATTTACTGCTGCTAATTTTGATGATATAATACTATAACATTCAGATCAAAAAAGATCTCAATATCGGATAAATTATAATATTCTTTTTTATGCAAAAGATAACTTTATTAAATGTTAGAACTTCTTTAGAATAAATTAATTAAATTAATTCTTTTAATTTCGGATAATAATGATTAAAATCTAGAATATAATTTATTTTTATTTTAGAAAAACATTGTTTTTTTTATTTTATAA;start=142783;subtype=PARTIAL_INTERNAL;support_ref=0;support_variant=2;type=ALTERNATIVE;
scaffold51_133_with_IES	MILORD	internal_eliminated_sequence	144035	144138	.	.	.	ID=MILORD.133.144035.144138;Name=MILORD.133.144035.144138;bounded_by_ta=TRUE;common_boundary=Both;end=144138;ies_id=IESPGM.PTET51.1.133.135435;ies_left_dist=0;ies_min_dist=0;ies_right_dist=0;junction_seq=tgtgtaattataagtTAtcactaatattaagc;read_names=J00121:27:H3GGKBBXX:5:1224:9780:31488,J00121:27:H3GGKBBXX:5:1226:5000:27883,J00121:27:H3GGKBBXX:5:2222:19715:7556,J00121:27:H3GGKBBXX:5:2124:27935:48034,J00121:27:H3GGKBBXX:5:2202:20537:46821,J00121:27:H3GGKBBXX:5:2125:29883:12023,J00121:27:H3GGKBBXX:5:1120:16610:37413;sequence=TACAGTTGGTCAGTTATATATTAAGTTTTTTTAATATTTTTTTCATTCTTTATGTGATTATCATAGTAAACTTGCAAATATCTAAAAATTTGGACTGCTAACTT;start=144035;subtype=IES;support_ref=0;support_variant=7;type=IES;
scaffold51_133_with_IES	MILORD	internal_eliminated_sequence	144308	144380	.	.	.	ID=MILORD.133.144308.144380;Name=MILORD.133.144308.144380;bounded_by_ta=TRUE;common_boundary=Both;end=144380;ies_id=IESPGM.PTET51.1.133.135604;ies_left_dist=0;ies_min_dist=0;ies_right_dist=0;junction_seq=tttaagtttgcttacTAttttgtatacttgaa;read_names=J00121:27:H3GGKBBXX:5:2214:25652:33633,J00121:27:H3GGKBBXX:5:2224:16782:15276,J00121:27:H3GGKBBXX:5:1211:6908:15258,J00121:27:H3GGKBBXX:5:1208:25966:31787,J00121:27:H3GGKBBXX:5:1121:9506:27918,J00121:27:H3GGKBBXX:5:1125:16884:4022,J00121:27:H3GGKBBXX:5:1119:22019:30644,J00121:27:H3GGKBBXX:5:1217:19076:34266,J00121:27:H3GGKBBXX:5:2214:21044:6800,J00121:27:H3GGKBBXX:5:2218:7060:37923,J00121:27:H3GGKBBXX:5:2211:22658:39242,J00121:27:H3GGKBBXX:5:1109:8014:33598,J00121:27:H3GGKBBXX:5:1123:8714:5622,J00121:27:H3GGKBBXX:5:2112:29660:30591,J00121:27:H3GGKBBXX:5:1211:12591:12972,J00121:27:H3GGKBBXX:5:2206:23510:12585,J00121:27:H3GGKBBXX:5:2205:17777:31312;sequence=TAGGGTTGATTAATCAAAATTTATTTTTGGATAAATTTTTAATGAATTTTTGTTTAATTTGACAAATCAATTA;start=144308;subtype=IES;support_ref=2;support_variant=17;type=IES;
scaffold51_133_with_IES	MILORD	internal_eliminated_sequence	144442	144468	.	.	.	ID=MILORD.133.144442.144468;Name=MILORD.133.144442.144468;bounded_by_ta=TRUE;common_boundary=Both;end=144468;ies_id=IESPGM.PTET51.1.133.135665;ies_left_dist=0;ies_min_dist=0;ies_right_dist=0;junction_seq=taatttcaggtaaggTAcatcttaatttagga;read_names=J00121:27:H3GGKBBXX:5:1124:16762:44746,J00121:27:H3GGKBBXX:5:1211:22749:46504,J00121:27:H3GGKBBXX:5:2208:9993:32982,J00121:27:H3GGKBBXX:5:2117:14357:7662,J00121:27:H3GGKBBXX:5:2202:22556:11706,J00121:27:H3GGKBBXX:5:2216:6421:19302,J00121:27:H3GGKBBXX:5:1203:20506:33440,J00121:27:H3GGKBBXX:5:1216:19086:45291;sequence=TATGTTGAAATAGATTAACAATGACTA;start=144442;subtype=IES;support_ref=0;support_variant=8;type=IES;
scaffold51_133_with_IES	MILORD	internal_eliminated_sequence	144820	144880	.	.	.	ID=MILORD.133.144820.144880;Name=MILORD.133.144820.144880;bounded_by_ta=TRUE;common_boundary=None;end=144880;ies_id=IESPGM.PTET51.1.133.135665;ies_left_dist=-378;ies_min_dist=378;ies_right_dist=-412;junction_seq=ccccctaaaatagtaTActaattgtccaaaaa;read_names=J00121:27:H3GGKBBXX:5:1108:15270:38152;sequence=TATTGTCTAATTTAATATCTCTATGCAATATATTGTGATTTTGCAATATTTAAAGTGCTAA;start=144820;subtype=MAC;support_ref=105;support_variant=1;type=CRYPTIC;
scaffold51_133_with_IES	MILORD	internal_eliminated_sequence	149503	149578	.	.	.	ID=MILORD.133.149503.149578;Name=MILORD.133.149503.149578;bounded_by_ta=TRUE;common_boundary=Both;end=149578;ies_id=IESPGM.PTET51.1.133.140699;ies_left_dist=0;ies_min_dist=0;ies_right_dist=0;junction_seq=ttcaataagccttggTAcaatagtgtataatc;read_names=J00121:27:H3GGKBBXX:5:2106:20466:26441,J00121:27:H3GGKBBXX:5:1208:10642:12515,J00121:27:H3GGKBBXX:5:2104:21197:40086,J00121:27:H3GGKBBXX:5:1114:20090:40385,J00121:27:H3GGKBBXX:5:2220:24657:18370,J00121:27:H3GGKBBXX:5:1127:26139:7574,J00121:27:H3GGKBBXX:5:1219:30391:38222,J00121:27:H3GGKBBXX:5:1223:13727:34002,J00121:27:H3GGKBBXX:5:1122:17320:33510,J00121:27:H3GGKBBXX:5:1107:11860:4321,J00121:27:H3GGKBBXX:5:1118:29944:21905,J00121:27:H3GGKBBXX:5:1223:4371:39629,J00121:27:H3GGKBBXX:5:1120:7121:20023,J00121:27:H3GGKBBXX:5:1215:24292:14783,J00121:27:H3GGKBBXX:5:1128:12723:29448,J00121:27:H3GGKBBXX:5:2216:7527:28498,J00121:27:H3GGKBBXX:5:1219:3295:15821,J00121:27:H3GGKBBXX:5:1213:28737:37009,J00121:27:H3GGKBBXX:5:2201:3447:27127,J00121:27:H3GGKBBXX:5:1210:22790:7539,J00121:27:H3GGKBBXX:5:1102:25814:29800,J00121:27:H3GGKBBXX:5:1202:7425:1982,J00121:27:H3GGKBBXX:5:2104:23845:32719,J00121:27:H3GGKBBXX:5:1207:4564:46539,J00121:27:H3GGKBBXX:5:2207:7162:7046,J00121:27:H3GGKBBXX:5:1215:20466:22080,J00121:27:H3GGKBBXX:5:2207:19948:13482;sequence=TATGGAATCAACAGAAAAATAATATATTTTTTCAAAGAGATCTAATATAATCTGAATATTAATTAAAAATTAGTAA;start=149503;subtype=IES;support_ref=6;support_variant=27;type=IES;
scaffold51_133_with_IES	MILORD	internal_eliminated_sequence	149503	149583	.	.	.	ID=MILORD.133.149503.149583;Name=MILORD.133.149503.149583;bounded_by_ta=TRUE;common_boundary=LEFT;end=149583;ies_id=IESPGM.PTET51.1.133.140699;ies_left_dist=0;ies_min_dist=0;ies_right_dist=-5;junction_seq=ttcaataagccttggTAgtgtataatctatat;read_names=J00121:27:H3GGKBBXX:5:2113:27143:18177,J00121:27:H3GGKBBXX:5:2222:22394:11179,J00121:27:H3GGKBBXX:5:1225:21613:16717,J00121:27:H3GGKBBXX:5:1104:29731:36200;sequence=TATGGAATCAACAGAAAAATAATATATTTTTTCAAAGAGATCTAATATAATCTGAATATTAATTAAAAATTAGTAATACAA;start=149503;subtype=PARTIAL_EXTERNAL;support_ref=6;support_variant=4;type=ALTERNATIVE;
scaffold51_133_with_IES	MILORD	internal_eliminated_sequence	150031	150055	.	.	.	ID=MILORD.133.150031.150055;Name=MILORD.133.150031.150055;bounded_by_ta=TRUE;common_boundary=None;end=150055;ies_id=IESPGM.PTET51.1.133.141554;ies_left_dist=403;ies_min_dist=403;ies_right_dist=406;junction_seq=agataacattcaacgTAacccttcagcaatga;read_names=J00121:27:H3GGKBBXX:5:1120:22749:23610;sequence=TATAGAACCAACCTCTGGTTTGATC;start=150031;subtype=MAC;support_ref=101;support_variant=1;type=CRYPTIC;
scaffold51_133_with_IES	MILORD	internal_eliminated_sequence	150434	150461	.	.	.	ID=MILORD.133.150434.150461;Name=MILORD.133.150434.150461;bounded_by_ta=TRUE;common_boundary=Both;end=150461;ies_id=IESPGM.PTET51.1.133.141554;ies_left_dist=0;ies_min_dist=0;ies_right_dist=0;junction_seq=tttgattgcattaggTAcccatctagcttttt;read_names=J00121:27:H3GGKBBXX:5:2113:30025:25843,J00121:27:H3GGKBBXX:5:1205:3275:30310,J00121:27:H3GGKBBXX:5:2205:12530:28551,J00121:27:H3GGKBBXX:5:1109:16914:35128,J00121:27:H3GGKBBXX:5:2222:11556:17860,J00121:27:H3GGKBBXX:5:1213:25073:37413,J00121:27:H3GGKBBXX:5:2116:3508:18546,J00121:27:H3GGKBBXX:5:1219:5335:7574,J00121:27:H3GGKBBXX:5:2225:31365:16665,J00121:27:H3GGKBBXX:5:1208:18578:4075,J00121:27:H3GGKBBXX:5:2124:26991:23856,J00121:27:H3GGKBBXX:5:1110:18030:45537,J00121:27:H3GGKBBXX:5:2205:14844:25140,J00121:27:H3GGKBBXX:5:1205:3214:29958,J00121:27:H3GGKBBXX:5:1112:12368:44482,J00121:27:H3GGKBBXX:5:2208:2605:4286,J00121:27:H3GGKBBXX:5:1126:30472:27039,J00121:27:H3GGKBBXX:5:2201:9506:22327,J00121:27:H3GGKBBXX:5:1121:3518:32982,J00121:27:H3GGKBBXX:5:1108:9536:6554,J00121:27:H3GGKBBXX:5:1209:16234:17913,J00121:27:H3GGKBBXX:5:2101:29295:24788,J00121:27:H3GGKBBXX:5:2109:8887:5147,J00121:27:H3GGKBBXX:5:1110:27306:15469;sequence=TATAGATATCACTACAAAATTTCAATCC;start=150434;subtype=IES;support_ref=3;support_variant=24;type=IES;
scaffold51_133_with_IES	MILORD	internal_eliminated_sequence	151251	151296	.	.	.	ID=MILORD.133.151251.151296;Name=MILORD.133.151251.151296;bounded_by_ta=TRUE;common_boundary=None;end=151296;ies_id=IESPGM.PTET51.1.133.142341;ies_left_dist=-2;ies_min_dist=2;ies_right_dist=-2;junction_seq=cttgcatcctcgataTActaaccctttttccc;read_names=J00121:27:H3GGKBBXX:5:1220:20496:30187,J00121:27:H3GGKBBXX:5:1112:6725:31083,J00121:27:H3GGKBBXX:5:1120:10642:41880,J00121:27:H3GGKBBXX:5:2212:6380:46100,J00121:27:H3GGKBBXX:5:1108:20202:12796,J00121:27:H3GGKBBXX:5:1104:27661:16049,J00121:27:H3GGKBBXX:5:1211:18893:27795,J00121:27:H3GGKBBXX:5:2104:3183:47208,J00121:27:H3GGKBBXX:5:2223:23216:12708,J00121:27:H3GGKBBXX:5:1118:16691:43462,J00121:27:H3GGKBBXX:5:1228:8166:6642,J00121:27:H3GGKBBXX:5:2123:13606:39137,J00121:27:H3GGKBBXX:5:2108:2422:28200,J00121:27:H3GGKBBXX:5:2227:16640:10211,J00121:27:H3GGKBBXX:5:1221:5264:14484,J00121:27:H3GGKBBXX:5:2220:17036:27426,J00121:27:H3GGKBBXX:5:1224:10216:7838,J00121:27:H3GGKBBXX:5:2210:16985:34336,J00121:27:H3GGKBBXX:5:1114:9759:25791,J00121:27:H3GGKBBXX:5:1124:29944:38609,J00121:27:H3GGKBBXX:5:1212:17107:48087,J00121:27:H3GGKBBXX:5:1118:7567:25193,J00121:27:H3GGKBBXX:5:1127:17097:35128,J00121:27:H3GGKBBXX:5:2107:20649:14484,J00121:27:H3GGKBBXX:5:1219:5101:21307,J00121:27:H3GGKBBXX:5:2214:14296:44377,J00121:27:H3GGKBBXX:5:2208:23774:23522,J00121:27:H3GGKBBXX:5:2227:11140:13341,J00121:27:H3GGKBBXX:5:2227:11150:13324,J00121:27:H3GGKBBXX:5:1215:17959:5218,J00121:27:H3GGKBBXX:5:1106:18436:39945,J00121:27:H3GGKBBXX:5:2227:19674:18740,J00121:27:H3GGKBBXX:5:2209:32278:46065,J00121:27:H3GGKBBXX:5:1214:9557:8488,J00121:27:H3GGKBBXX:5:1227:12378:24138,J00121:27:H3GGKBBXX:5:1117:15950:28920,J00121:27:H3GGKBBXX:5:1201:18071:19900,J00121:27:H3GGKBBXX:5:2227:8592:3688,J00121:27:H3GGKBBXX:5:1225:18517:2949,J00121:27:H3GGKBBXX:5:1124:29741:38785,J00121:27:H3GGKBBXX:5:1117:4807:2861,J00121:27:H3GGKBBXX:5:1118:17066:2475,J00121:27:H3GGKBBXX:5:2222:26677:23593,J00121:27:H3GGKBBXX:5:2108:18933:41546,J00121:27:H3GGKBBXX:5:2226:30472:21201,J00121:27:H3GGKBBXX:5:2209:23865:14326,J00121:27:H3GGKBBXX:5:2128:24221:47647,J00121:27:H3GGKBBXX:5:1203:6268:38697,J00121:27:H3GGKBBXX:5:1101:29863:23065;sequence=TATTGTAGGTTAGCTGAATTCAATTTAATGAAACTATAATCAACTA;start=151251;subtype=OVERLAPPING;support_ref=2;support_variant=49;type=ALTERNATIVE;
scaffold51_133_with_IES	MILORD	internal_eliminated_sequence	151682	151710	.	.	.	ID=MILORD.133.151682.151710;Name=MILORD.133.151682.151710;bounded_by_ta=TRUE;common_boundary=Both;end=151710;ies_id=IESPGM.PTET51.1.133.142728;ies_left_dist=0;ies_min_dist=0;ies_right_dist=0;junction_seq=tcagtactttgattgTAcctgcacacatatga;read_names=J00121:27:H3GGKBBXX:5:2228:23774:17474,J00121:27:H3GGKBBXX:5:2125:19481:35954,J00121:27:H3GGKBBXX:5:2116:13200:41176,J00121:27:H3GGKBBXX:5:2216:6999:30398,J00121:27:H3GGKBBXX:5:1116:18984:18423,J00121:27:H3GGKBBXX:5:1123:6045:25122,J00121:27:H3GGKBBXX:5:2104:7273:14027,J00121:27:H3GGKBBXX:5:2119:20851:18282,J00121:27:H3GGKBBXX:5:1110:3650:48192,J00121:27:H3GGKBBXX:5:2104:31781:23505,J00121:27:H3GGKBBXX:5:2223:5162:19302,J00121:27:H3GGKBBXX:5:1203:20598:27725,J00121:27:H3GGKBBXX:5:1113:23805:25896,J00121:27:H3GGKBBXX:5:2119:22465:9754,J00121:27:H3GGKBBXX:5:1108:25246:3600,J00121:27:H3GGKBBXX:5:2112:7283:27021,J00121:27:H3GGKBBXX:5:2205:6360:47225,J00121:27:H3GGKBBXX:5:2110:10135:34776,J00121:27:H3GGKBBXX:5:2116:13210:41194,J00121:27:H3GGKBBXX:5:1123:3488:23892,J00121:27:H3GGKBBXX:5:2226:32025:37114,J00121:27:H3GGKBBXX:5:1205:28118:34811,J00121:27:H3GGKBBXX:5:1119:6502:34952,J00121:27:H3GGKBBXX:5:1201:31598:39822,J00121:27:H3GGKBBXX:5:2108:3579:3055,J00121:27:H3GGKBBXX:5:2105:15128:8998,J00121:27:H3GGKBBXX:5:2106:30736:34741,J00121:27:H3GGKBBXX:5:2210:21308:19425,J00121:27:H3GGKBBXX:5:1208:10186:27232,J00121:27:H3GGKBBXX:5:1119:18812:41862,J00121:27:H3GGKBBXX:5:1208:14549:46188,J00121:27:H3GGKBBXX:5:1222:16640:24665,J00121:27:H3GGKBBXX:5:1207:6045:35251,J00121:27:H3GGKBBXX:5:2227:3001:16928,J00121:27:H3GGKBBXX:5:2215:14143:3952,J00121:27:H3GGKBBXX:5:2216:14834:16682,J00121:27:H3GGKBBXX:5:1218:20222:20392,J00121:27:H3GGKBBXX:5:2227:24231:24876,J00121:27:H3GGKBBXX:5:2224:21379:25597,J00121:27:H3GGKBBXX:5:2111:19360:14854,J00121:27:H3GGKBBXX:5:1214:5315:16682,J00121:27:H3GGKBBXX:5:1112:22211:12585,J00121:27:H3GGKBBXX:5:1213:19715:17227,J00121:27:H3GGKBBXX:5:1126:17503:34178,J00121:27:H3GGKBBXX:5:1113:29894:33985,J00121:27:H3GGKBBXX:5:2116:3833:30468,J00121:27:H3GGKBBXX:5:2119:11464:1560,J00121:27:H3GGKBBXX:5:1114:18061:44781,J00121:27:H3GGKBBXX:5:2218:27316:48544,J00121:27:H3GGKBBXX:5:2111:16346:10299,J00121:27:H3GGKBBXX:5:2122:30228:1015;sequence=TATTGATAAAATAATTTAGATACAATCTC;start=151682;subtype=IES;support_ref=0;support_variant=51;type=IES;
scaffold51_133_with_IES	MILORD	internal_eliminated_sequence	152456	152501	.	.	.	ID=MILORD.133.152456.152501;Name=MILORD.133.152456.152501;bounded_by_ta=TRUE;common_boundary=Both;end=152501;ies_id=IESPGM.PTET51.1.133.143473;ies_left_dist=0;ies_min_dist=0;ies_right_dist=0;junction_seq=aggttatttaacaaaTAgtataattagagaac;read_names=J00121:27:H3GGKBBXX:5:2107:11363:20129,J00121:27:H3GGKBBXX:5:1109:1803:18159,J00121:27:H3GGKBBXX:5:2228:27022:14168,J00121:27:H3GGKBBXX:5:2202:11982:28164,J00121:27:H3GGKBBXX:5:2211:7902:27496,J00121:27:H3GGKBBXX:5:1202:23703:16190,J00121:27:H3GGKBBXX:5:1224:25104:35215,J00121:27:H3GGKBBXX:5:2108:27702:47348,J00121:27:H3GGKBBXX:5:2103:9425:34213,J00121:27:H3GGKBBXX:5:2212:11454:3160,J00121:27:H3GGKBBXX:5:1213:10663:30239,J00121:27:H3GGKBBXX:5:2128:29620:5622,J00121:27:H3GGKBBXX:5:2224:14854:7715,J00121:27:H3GGKBBXX:5:1104:15534:18212,J00121:27:H3GGKBBXX:5:1212:4736:40614,J00121:27:H3GGKBBXX:5:2206:17492:41405,J00121:27:H3GGKBBXX:5:1114:6867:33017,J00121:27:H3GGKBBXX:5:2110:30624:11583,J00121:27:H3GGKBBXX:5:2103:28158:9913,J00121:27:H3GGKBBXX:5:1201:11190:37624,J00121:27:H3GGKBBXX:5:1221:11251:34530,J00121:27:H3GGKBBXX:5:2110:21115:25879,J00121:27:H3GGKBBXX:5:2221:14813:28885,J00121:27:H3GGKBBXX:5:2106:26890:32648,J00121:27:H3GGKBBXX:5:1202:19603:39365,J00121:27:H3GGKBBXX:5:1207:15808:27901,J00121:27:H3GGKBBXX:5:2106:15879:35479,J00121:27:H3GGKBBXX:5:1117:15392:23557,J00121:27:H3GGKBBXX:5:1115:17371:33070,J00121:27:H3GGKBBXX:5:1102:16325:39981,J00121:27:H3GGKBBXX:5:2103:18944:9807;sequence=TACAGTACAATACTGCCAATTAAATATTAATTTATAGATGCCAGTA;start=152456;subtype=IES;support_ref=0;support_variant=31;type=IES;
scaffold51_133_with_IES	MILORD	internal_eliminated_sequence	153195	153222	.	.	.	ID=MILORD.133.153195.153222;Name=MILORD.133.153195.153222;bounded_by_ta=TRUE;common_boundary=Both;end=153222;ies_id=IESPGM.PTET51.1.133.144166;ies_left_dist=0;ies_min_dist=0;ies_right_dist=0;junction_seq=ataagatgtagattgTAcacagagatttaaaa;read_names=J00121:27:H3GGKBBXX:5:1207:20811:36183;sequence=TATCATACAATAAATTGTATACAACCCA;start=153195;subtype=IES;support_ref=0;support_variant=1;type=IES;
scaffold51_133_with_IES	MILORD	internal_eliminated_sequence	153241	153504	.	.	.	ID=MILORD.133.153241.153504;Name=MILORD.133.153241.153504;bounded_by_ta=TRUE;common_boundary=Both;end=153504;ies_id=IESPGM.PTET51.1.133.144184;ies_left_dist=0;ies_min_dist=0;ies_right_dist=0;junction_seq=acagagatttaaaagTAtaattaggatataaa;read_names=J00121:27:H3GGKBBXX:5:2121:19664:36763;sequence=TATTGTGACTTTAATATTTTTATAGAAATTTTTATAGATGTTGAATATAAAAATTAAATGATAAATCTCTTCAATGCAGTCAATTCAATTTTCGAAAGTATTCTGAAATTTTGAATATGGATAAAATTTCATTTCATTTAATGAGAGAGATTAGACAATTTATTTCTGAAAAATCTTTATTTCATTTTAAAATTTACTATTTAAGAAGATTTAATATAATTAAAGTGCATAGAAGAATATATAACTATAAATTTTGTCTGACAA;start=153241;subtype=IES;support_ref=0;support_variant=1;type=IES;
scaffold51_133_with_IES	MILORD	internal_eliminated_sequence	153622	153708	.	.	.	ID=MILORD.133.153622.153708;Name=MILORD.133.153622.153708;bounded_by_ta=TRUE;common_boundary=Both;end=153708;ies_id=IESPGM.PTET51.1.133.144301;ies_left_dist=0;ies_min_dist=0;ies_right_dist=0;junction_seq=taaagccttttgtggTAcaacagaatatatgt;read_names=J00121:27:H3GGKBBXX:5:1212:19806:41792,J00121:27:H3GGKBBXX:5:2207:10642:36816,J00121:27:H3GGKBBXX:5:1216:10937:7609,J00121:27:H3GGKBBXX:5:2118:21958:26775,J00121:27:H3GGKBBXX:5:2205:8917:11179,J00121:27:H3GGKBBXX:5:1209:17807:25703,J00121:27:H3GGKBBXX:5:1110:12916:30345,J00121:27:H3GGKBBXX:5:1112:29640:33897,J00121:27:H3GGKBBXX:5:2227:9668:45572,J00121:27:H3GGKBBXX:5:2228:19045:27883,J00121:27:H3GGKBBXX:5:2110:6329:48614,J00121:27:H3GGKBBXX:5:2216:8085:12198,J00121:27:H3GGKBBXX:5:1224:25286:44957,J00121:27:H3GGKBBXX:5:2209:21125:42108,J00121:27:H3GGKBBXX:5:2221:12368:44974,J00121:27:H3GGKBBXX:5:2223:24728:16348,J00121:27:H3GGKBBXX:5:2103:22465:29096,J00121:27:H3GGKBBXX:5:2104:22333:44623,J00121:27:H3GGKBBXX:5:2103:24637:32789,J00121:27:H3GGKBBXX:5:2215:9546:18986,J00121:27:H3GGKBBXX:5:1219:17756:3108,J00121:27:H3GGKBBXX:5:1107:6147:32156,J00121:27:H3GGKBBXX:5:1120:16518:2826,J00121:27:H3GGKBBXX:5:2116:12043:26547,J00121:27:H3GGKBBXX:5:1106:11079:10880,J00121:27:H3GGKBBXX:5:1101:15067:34002,J00121:27:H3GGKBBXX:5:1109:17188:38627,J00121:27:H3GGKBBXX:5:1227:9709:28657,J00121:27:H3GGKBBXX:5:1209:17036:5341,J00121:27:H3GGKBBXX:5:1128:27346:46346,J00121:27:H3GGKBBXX:5:2219:26017:24314,J00121:27:H3GGKBBXX:5:2203:5274:33527,J00121:27:H3GGKBBXX:5:2220:14083:31945,J00121:27:H3GGKBBXX:5:2124:5203:24823,J00121:27:H3GGKBBXX:5:1226:14955:45309,J00121:27:H3GGKBBXX:5:1226:10125:9297,J00121:27:H3GGKBBXX:5:1123:6238:48280,J00121:27:H3GGKBBXX:5:1203:31507:6009,J00121:27:H3GGKBBXX:5:2120:24261:38222,J00121:27:H3GGKBBXX:5:2108:21866:11284,J00121:27:H3GGKBBXX:5:2226:29325:8031,J00121:27:H3GGKBBXX:5:1117:20253:26846,J00121:27:H3GGKBBXX:5:2213:22252:4426,J00121:27:H3GGKBBXX:5:1203:20029:24314,J00121:27:H3GGKBBXX:5:1226:13910:3864,J00121:27:H3GGKBBXX:5:2116:30036:32578,J00121:27:H3GGKBBXX:5:1225:19004:43884,J00121:27:H3GGKBBXX:5:2117:5944:20973,J00121:27:H3GGKBBXX:5:1204:18842:27707,J00121:27:H3GGKBBXX:5:2120:9526:39875;sequence=TACAGTCTATTTAATTAAGGTGTCCAATCATTCTAACTTTTAATTTTGATTTAAATTTACTCTCAATATTGTAATTTTAAACATGTG;start=153622;subtype=IES;support_ref=0;support_variant=50;type=IES;
scaffold51_133_with_IES	MILORD	internal_eliminated_sequence	154400	154509	.	.	.	ID=MILORD.133.154400.154509;Name=MILORD.133.154400.154509;bounded_by_ta=TRUE;common_boundary=Both;end=154509;ies_id=IESPGM.PTET51.1.133.144992;ies_left_dist=0;ies_min_dist=0;ies_right_dist=0;junction_seq=cataaattctaaaatTAcatttattataccaa;read_names=J00121:27:H3GGKBBXX:5:1124:22627:28674,J00121:27:H3GGKBBXX:5:1220:22627:23012,J00121:27:H3GGKBBXX:5:2201:13514:35004,J00121:27:H3GGKBBXX:5:2220:21501:2668,J00121:27:H3GGKBBXX:5:2201:27428:47295,J00121:27:H3GGKBBXX:5:1201:25723:13640,J00121:27:H3GGKBBXX:5:2227:3336:47084,J00121:27:H3GGKBBXX:5:1206:20699:26107,J00121:27:H3GGKBBXX:5:2101:24058:29677,J00121:27:H3GGKBBXX:5:2208:20253:15381,J00121:27:H3GGKBBXX:5:1216:19309:31189,J00121:27:H3GGKBBXX:5:1204:26494:25175,J00121:27:H3GGKBBXX:5:2208:20303:15328,J00121:27:H3GGKBBXX:5:1112:25834:19601,J00121:27:H3GGKBBXX:5:1127:26413:13640,J00121:27:H3GGKBBXX:5:1103:8511:16278,J00121:27:H3GGKBBXX:5:2202:21278:35092,J00121:27:H3GGKBBXX:5:1210:18142:33492,J00121:27:H3GGKBBXX:5:1124:17949:25421,J00121:27:H3GGKBBXX:5:1112:29173:42478,J00121:27:H3GGKBBXX:5:1104:8349:44095,J00121:27:H3GGKBBXX:5:2215:23358:42073,J00121:27:H3GGKBBXX:5:2119:8024:19584,J00121:27:H3GGKBBXX:5:1110:7060:6589,J00121:27:H3GGKBBXX:5:2106:8085:29325,J00121:27:H3GGKBBXX:5:2213:17736:17280,J00121:27:H3GGKBBXX:5:2216:18132:37238,J00121:27:H3GGKBBXX:5:1114:12581:36130,J00121:27:H3GGKBBXX:5:1112:4219:25861,J00121:27:H3GGKBBXX:5:2101:9455:25263,J00121:27:H3GGKBBXX:5:1126:5335:9895,J00121:27:H3GGKBBXX:5:1128:17482:4919,J00121:27:H3GGKBBXX:5:2104:26859:26934,J00121:27:H3GGKBBXX:5:2225:32370:34090,J00121:27:H3GGKBBXX:5:2207:18274:7169,J00121:27:H3GGKBBXX:5:2205:19583:28534,J00121:27:H3GGKBBXX:5:1101:24525:21307,J00121:27:H3GGKBBXX:5:2110:4696:47542,J00121:27:H3GGKBBXX:5:2105:31730:28481,J00121:27:H3GGKBBXX:5:2128:30868:34618,J00121:27:H3GGKBBXX:5:1204:16741:36868,J00121:27:H3GGKBBXX:5:2122:23876:8224,J00121:27:H3GGKBBXX:5:1106:16112:33316,J00121:27:H3GGKBBXX:5:1212:24799:38697,J00121:27:H3GGKBBXX:5:1204:11069:12058,J00121:27:H3GGKBBXX:5:2116:18812:6062,J00121:27:H3GGKBBXX:5:1127:9719:41335,J00121:27:H3GGKBBXX:5:1119:14306:11302,J00121:27:H3GGKBBXX:5:2122:13626:35374,J00121:27:H3GGKBBXX:5:2115:19045:8049,J00121:27:H3GGKBBXX:5:2212:25043:35462,J00121:27:H3GGKBBXX:5:1114:21745:14062,J00121:27:H3GGKBBXX:5:2224:17147:42706,J00121:27:H3GGKBBXX:5:1214:29122:48474,J00121:27:H3GGKBBXX:5:2122:23226:8822,J00121:27:H3GGKBBXX:5:2224:28757:17491,J00121:27:H3GGKBBXX:5:1213:9617:22379,J00121:27:H3GGKBBXX:5:1123:14834:2580,J00121:27:H3GGKBBXX:5:2102:27935:16735,J00121:27:H3GGKBBXX:5:1106:8785:24771,J00121:27:H3GGKBBXX:5:2213:9394:2932,J00121:27:H3GGKBBXX:5:2224:17188:29729,J00121:27:H3GGKBBXX:5:2109:28341:21377,J00121:27:H3GGKBBXX:5:2108:26636:5446,J00121:27:H3GGKBBXX:5:1222:18588:29554,J00121:27:H3GGKBBXX:5:1105:20588:22397,J00121:27:H3GGKBBXX:5:1219:26666:32332,J00121:27:H3GGKBBXX:5:1111:26991:27092,J00121:27:H3GGKBBXX:5:1128:31111:14326,J00121:27:H3GGKBBXX:5:2223:6766:45537,J00121:27:H3GGKBBXX:5:1207:17665:27285,J00121:27:H3GGKBBXX:5:2205:6147:2650,J00121:27:H3GGKBBXX:5:1101:16985:25650,J00121:27:H3GGKBBXX:5:1109:6908:36710;sequence=TACACTCAAAATTTTAAAATATCTTAATTTATGTATTAAATTATAATTATACTCTTTAAAAACTGAGATAAAAAAGTTAAAGTATTAGTTTAAAATATAAATTTTTGTTG;start=154400;subtype=IES;support_ref=6;support_variant=74;type=IES;
scaffold51_133_with_IES	MILORD	internal_eliminated_sequence	156235	156260	.	.	.	ID=MILORD.133.156235.156260;Name=MILORD.133.156235.156260;bounded_by_ta=TRUE;common_boundary=Both;end=156260;ies_id=IESPGM.PTET51.1.133.146717;ies_left_dist=0;ies_min_dist=0;ies_right_dist=0;junction_seq=tagattttaaaaggaTAtgtaagacttctcct;read_names=J00121:27:H3GGKBBXX:5:2214:7060:5042,J00121:27:H3GGKBBXX:5:1122:10795:9192,J00121:27:H3GGKBBXX:5:2204:15585:21149,J00121:27:H3GGKBBXX:5:2101:18274:38293,J00121:27:H3GGKBBXX:5:1211:7354:1508,J00121:27:H3GGKBBXX:5:1104:30178:33844,J00121:27:H3GGKBBXX:5:1223:28473:41159,J00121:27:H3GGKBBXX:5:2221:5639:10176,J00121:27:H3GGKBBXX:5:2212:17056:35233,J00121:27:H3GGKBBXX:5:1225:18964:43638,J00121:27:H3GGKBBXX:5:2217:23023:27918,J00121:27:H3GGKBBXX:5:1203:25296:35550,J00121:27:H3GGKBBXX:5:1205:19177:31769,J00121:27:H3GGKBBXX:5:1203:25418:35585,J00121:27:H3GGKBBXX:5:2213:16985:33949,J00121:27:H3GGKBBXX:5:2218:7933:18511,J00121:27:H3GGKBBXX:5:1123:20547:19373,J00121:27:H3GGKBBXX:5:2201:10460:18212,J00121:27:H3GGKBBXX:5:2222:12297:36657,J00121:27:H3GGKBBXX:5:1115:11414:5587,J00121:27:H3GGKBBXX:5:1202:9272:15100,J00121:27:H3GGKBBXX:5:2227:18385:44183,J00121:27:H3GGKBBXX:5:1213:5162:36288,J00121:27:H3GGKBBXX:5:2110:9059:5939,J00121:27:H3GGKBBXX:5:2213:31121:5165,J00121:27:H3GGKBBXX:5:1207:20750:47647,J00121:27:H3GGKBBXX:5:1224:18497:11214,J00121:27:H3GGKBBXX:5:1202:9668:22397,J00121:27:H3GGKBBXX:5:1228:11505:5780,J00121:27:H3GGKBBXX:5:1126:17726:8893,J00121:27:H3GGKBBXX:5:2227:10744:27742,J00121:27:H3GGKBBXX:5:1213:12368:21412,J00121:27:H3GGKBBXX:5:1217:12591:28235,J00121:27:H3GGKBBXX:5:2212:3072:39207,J00121:27:H3GGKBBXX:5:2209:2666:14766,J00121:27:H3GGKBBXX:5:2223:10206:18441,J00121:27:H3GGKBBXX:5:2204:25337:43497,J00121:27:H3GGKBBXX:5:2206:4716:27074,J00121:27:H3GGKBBXX:5:1218:6258:38890,J00121:27:H3GGKBBXX:5:2222:17980:25474,J00121:27:H3GGKBBXX:5:2226:3945:28973,J00121:27:H3GGKBBXX:5:1205:27082:24823,J00121:27:H3GGKBBXX:5:2119:2098:3371,J00121:27:H3GGKBBXX:5:2111:22638:47893,J00121:27:H3GGKBBXX:5:1201:12428:10510,J00121:27:H3GGKBBXX:5:2107:29153:37132,J00121:27:H3GGKBBXX:5:2208:23480:20902,J00121:27:H3GGKBBXX:5:1202:21755:15838,J00121:27:H3GGKBBXX:5:2201:6431:41194,J00121:27:H3GGKBBXX:5:2116:20496:17069;sequence=TATAGAAGTAAATCTCAAAATCACTA;start=156235;subtype=IES;support_ref=6;support_variant=50;type=IES;
scaffold51_133_with_IES	MILORD	internal_eliminated_sequence	157400	157495	.	.	.	ID=MILORD.133.157400.157495;Name=MILORD.133.157400.157495;bounded_by_ta=TRUE;common_boundary=Both;end=157495;ies_id=IESPGM.PTET51.1.133.147856;ies_left_dist=0;ies_min_dist=0;ies_right_dist=0;junction_seq=tactcaaaaatttggTAccaaaactcagttga;read_names=J00121:27:H3GGKBBXX:5:2212:9262:18423,J00121:27:H3GGKBBXX:5:2220:13159:35479,J00121:27:H3GGKBBXX:5:1201:29406:7504,J00121:27:H3GGKBBXX:5:2101:24708:16840,J00121:27:H3GGKBBXX:5:2126:8085:5200,J00121:27:H3GGKBBXX:5:2120:21988:30485,J00121:27:H3GGKBBXX:5:1103:20699:15311,J00121:27:H3GGKBBXX:5:2217:20963:6800,J00121:27:H3GGKBBXX:5:2219:31619:22942,J00121:27:H3GGKBBXX:5:1220:26068:22256,J00121:27:H3GGKBBXX:5:2116:3356:4708,J00121:27:H3GGKBBXX:5:1115:20111:37537,J00121:27:H3GGKBBXX:5:1124:16965:35497,J00121:27:H3GGKBBXX:5:2112:30421:41686,J00121:27:H3GGKBBXX:5:1105:30036:8770,J00121:27:H3GGKBBXX:5:1115:8115:35532,J00121:27:H3GGKBBXX:5:2221:2767:19900,J00121:27:H3GGKBBXX:5:1112:12895:48386,J00121:27:H3GGKBBXX:5:2220:5436:48720,J00121:27:H3GGKBBXX:5:2220:13748:35444,J00121:27:H3GGKBBXX:5:1211:17848:36042,J00121:27:H3GGKBBXX:5:1212:18385:9227,J00121:27:H3GGKBBXX:5:2210:20557:20023,J00121:27:H3GGKBBXX:5:2124:22536:14660,J00121:27:H3GGKBBXX:5:2221:14600:3055,J00121:27:H3GGKBBXX:5:1122:24413:43023,J00121:27:H3GGKBBXX:5:1215:14468:3705,J00121:27:H3GGKBBXX:5:2120:9232:10880,J00121:27:H3GGKBBXX:5:1113:8065:12796;sequence=TACACTAAGATGATAAAACACATTTATGTATATTCTTAATATGCAGTAATTTCTAAAGTATTGGAGAATAATATAATTTTGAATCCCCATAAACTG;start=157400;subtype=IES;support_ref=4;support_variant=29;type=IES;
scaffold51_133_with_IES	MILORD	internal_eliminated_sequence	157801	157827	.	.	.	ID=MILORD.133.157801.157827;Name=MILORD.133.157801.157827;bounded_by_ta=TRUE;common_boundary=Both;end=157827;ies_id=IESPGM.PTET51.1.133.148161;ies_left_dist=0;ies_min_dist=0;ies_right_dist=0;junction_seq=tgagaaaagttaaagTActcgctactcaacta;read_names=J00121:27:H3GGKBBXX:5:1226:31365:41598,J00121:27:H3GGKBBXX:5:1228:18964:12128,J00121:27:H3GGKBBXX:5:2215:21460:11179,J00121:27:H3GGKBBXX:5:1209:10155:20111,J00121:27:H3GGKBBXX:5:1102:4229:29536,J00121:27:H3GGKBBXX:5:2216:27225:11425,J00121:27:H3GGKBBXX:5:2118:12865:32508,J00121:27:H3GGKBBXX:5:1213:4513:40895,J00121:27:H3GGKBBXX:5:1109:29447:20621,J00121:27:H3GGKBBXX:5:2110:31426:34530,J00121:27:H3GGKBBXX:5:1109:10348:24771,J00121:27:H3GGKBBXX:5:1113:14742:5411,J00121:27:H3GGKBBXX:5:1123:15148:39453,J00121:27:H3GGKBBXX:5:1115:16538:29096,J00121:27:H3GGKBBXX:5:2106:25672:43339,J00121:27:H3GGKBBXX:5:1205:8826:13552,J00121:27:H3GGKBBXX:5:1205:8511:19162,J00121:27:H3GGKBBXX:5:1104:8856:48983,J00121:27:H3GGKBBXX:5:1217:24738:34934,J00121:27:H3GGKBBXX:5:1127:13200:41915,J00121:27:H3GGKBBXX:5:2115:24738:45766,J00121:27:H3GGKBBXX:5:2126:2676:27232,J00121:27:H3GGKBBXX:5:1202:13626:39348,J00121:27:H3GGKBBXX:5:2223:9008:42530,J00121:27:H3GGKBBXX:5:2119:21704:17649,J00121:27:H3GGKBBXX:5:2106:21450:26810,J00121:27:H3GGKBBXX:5:1122:28960:33633,J00121:27:H3GGKBBXX:5:1109:15442:31382,J00121:27:H3GGKBBXX:5:1120:14742:26406,J00121:27:H3GGKBBXX:5:2212:8278:16260,J00121:27:H3GGKBBXX:5:2219:24880:27408,J00121:27:H3GGKBBXX:5:1212:19157:32472,J00121:27:H3GGKBBXX:5:1213:9709:16981,J00121:27:H3GGKBBXX:5:1203:15097:6695,J00121:27:H3GGKBBXX:5:1201:7923:8224,J00121:27:H3GGKBBXX:5:2101:16112:47981,J00121:27:H3GGKBBXX:5:2209:4635:37343,J00121:27:H3GGKBBXX:5:1222:22952:39154,J00121:27:H3GGKBBXX:5:2101:15473:45889,J00121:27:H3GGKBBXX:5:1215:15859:42478,J00121:27:H3GGKBBXX:5:2104:4107:21975,J00121:27:H3GGKBBXX:5:2212:31193:48263,J00121:27:H3GGKBBXX:5:1228:20446:44271,J00121:27:H3GGKBBXX:5:2217:10734:6519,J00121:27:H3GGKBBXX:5:2218:16143:2316,J00121:27:H3GGKBBXX:5:2227:19390:24894,J00121:27:H3GGKBBXX:5:1119:26677:41387,J00121:27:H3GGKBBXX:5:2222:8440:10106,J00121:27:H3GGKBBXX:5:1202:10064:23294,J00121:27:H3GGKBBXX:5:1213:19015:33598,J00121:27:H3GGKBBXX:5:2128:6614:23083,J00121:27:H3GGKBBXX:5:1119:10460:8400,J00121:27:H3GGKBBXX:5:2125:12621:11337,J00121:27:H3GGKBBXX:5:1224:4909:15909,J00121:27:H3GGKBBXX:5:2208:25276:21412,J00121:27:H3GGKBBXX:5:1214:7080:44957,J00121:27:H3GGKBBXX:5:2215:7994:16471,J00121:27:H3GGKBBXX:5:2114:2098:10616,J00121:27:H3GGKBBXX:5:1116:10977:36024,J00121:27:H3GGKBBXX:5:2224:4056:8699,J00121:27:H3GGKBBXX:5:2214:15189:8646,J00121:27:H3GGKBBXX:5:1103:11657:2387,J00121:27:H3GGKBBXX:5:2126:20131:44289,J00121:27:H3GGKBBXX:5:2102:10866:24296,J00121:27:H3GGKBBXX:5:1206:2128:31488,J00121:27:H3GGKBBXX:5:2107:24413:6167,J00121:27:H3GGKBBXX:5:1222:21095:28833,J00121:27:H3GGKBBXX:5:1126:16417:7996,J00121:27:H3GGKBBXX:5:1213:11150:32701,J00121:27:H3GGKBBXX:5:1222:24880:27971,J00121:27:H3GGKBBXX:5:2219:16823:18616,J00121:27:H3GGKBBXX:5:1208:27082:28727,J00121:27:H3GGKBBXX:5:2128:7963:24577,J00121:27:H3GGKBBXX:5:1213:11718:32982,J00121:27:H3GGKBBXX:5:1209:14478:38398,J00121:27:H3GGKBBXX:5:1122:8440:20093,J00121:27:H3GGKBBXX:5:1217:6867:11776,J00121:27:H3GGKBBXX:5:2218:17391:2861,J00121:27:H3GGKBBXX:5:2228:26910:32121,J00121:27:H3GGKBBXX:5:1106:21714:26846,J00121:27:H3GGKBBXX:5:2101:9384:27883,J00121:27:H3GGKBBXX:5:1102:22364:14115,J00121:27:H3GGKBBXX:5:2208:17086:25685,J00121:27:H3GGKBBXX:5:2103:19837:22889,J00121:27:H3GGKBBXX:5:1206:13423:11390,J00121:27:H3GGKBBXX:5:1202:18680:23030,J00121:27:H3GGKBBXX:5:1116:21521:5939,J00121:27:H3GGKBBXX:5:2211:19766:1771,J00121:27:H3GGKBBXX:5:2103:11129:5376,J00121:27:H3GGKBBXX:5:2211:30675:14062,J00121:27:H3GGKBBXX:5:1225:22567:6027,J00121:27:H3GGKBBXX:5:2226:25185:15627,J00121:27:H3GGKBBXX:5:2119:11373:3723,J00121:27:H3GGKBBXX:5:1217:4949:37501,J00121:27:H3GGKBBXX:5:1216:18172:34073,J00121:27:H3GGKBBXX:5:2218:6735:43515,J00121:27:H3GGKBBXX:5:1117:29214:20955,J00121:27:H3GGKBBXX:5:1109:13798:11055,J00121:27:H3GGKBBXX:5:1218:16498:44605,J00121:27:H3GGKBBXX:5:1210:25175:42970,J00121:27:H3GGKBBXX:5:2102:27458:29202,J00121:27:H3GGKBBXX:5:2111:10419:37624,J00121:27:H3GGKBBXX:5:2208:16538:24665,J00121:27:H3GGKBBXX:5:2126:28869:36007,J00121:27:H3GGKBBXX:5:2104:7202:3248,J00121:27:H3GGKBBXX:5:2122:17898:39893,J00121:27:H3GGKBBXX:5:2118:10866:24437,J00121:27:H3GGKBBXX:5:2219:30929:38099,J00121:27:H3GGKBBXX:5:2224:11779:6536,J00121:27:H3GGKBBXX:5:2116:15696:1754,J00121:27:H3GGKBBXX:5:1215:21146:22239,J00121:27:H3GGKBBXX:5:1215:24901:9262;sequence=TATGTTTAGAAATCTACATCCCACCTA;start=157801;subtype=IES;support_ref=0;support_variant=112;type=IES;
scaffold51_133_with_IES	MILORD	internal_eliminated_sequence	158572	158617	.	.	.	ID=MILORD.133.158572.158617;Name=MILORD.133.158572.158617;bounded_by_ta=TRUE;common_boundary=Both;end=158617;ies_id=IESPGM.PTET51.1.133.148905;ies_left_dist=0;ies_min_dist=0;ies_right_dist=0;junction_seq=gttttctactgaaatTAaataaagtaatttat;read_names=J00121:27:H3GGKBBXX:5:1225:11546:2053,J00121:27:H3GGKBBXX:5:1214:22871:27936,J00121:27:H3GGKBBXX:5:1219:3092:41774,J00121:27:H3GGKBBXX:5:2207:13027:2510,J00121:27:H3GGKBBXX:5:1113:15016:4092;sequence=TATAGTGCAATTCTTGTCAATCTATTTTATAATAACTAAGTTACTG;start=158572;subtype=IES;support_ref=3;support_variant=5;type=IES;
scaffold51_133_with_IES	MILORD	internal_eliminated_sequence	158690	158864	.	.	.	ID=MILORD.133.158690.158864;Name=MILORD.133.158690.158864;bounded_by_ta=TRUE;common_boundary=LEFT;end=158864;ies_id=IESPGM.PTET51.1.133.148977;ies_left_dist=0;ies_min_dist=0;ies_right_dist=-9;junction_seq=ggagttgtttgataaTAtccaactctttattc;read_names=J00121:27:H3GGKBBXX:5:1205:26778:15223;sequence=TATTGTGTTTACACTTCATGAAAAATCGACAATTAAATTTTCTGTTTTATAATACTAATTTTCATAATATTTAATTAAGAAACTTAAAAAATAAAGTGTGTATTTAATTGACTGTATGAAAAATAATGTATATTTATCAGAATCTGAATCTGTATCAAATTTACAATATACTCAA;start=158690;subtype=PARTIAL_EXTERNAL;support_ref=1;support_variant=1;type=ALTERNATIVE;
scaffold51_133_with_IES	MILORD	internal_eliminated_sequence	158690	158855	.	.	.	ID=MILORD.133.158690.158855;Name=MILORD.133.158690.158855;bounded_by_ta=TRUE;common_boundary=Both;end=158855;ies_id=IESPGM.PTET51.1.133.148977;ies_left_dist=0;ies_min_dist=0;ies_right_dist=0;junction_seq=ggagttgtttgataaTAtactcaatatccaac;read_names=J00121:27:H3GGKBBXX:5:2210:23947:35919,J00121:27:H3GGKBBXX:5:1201:18335:42161,J00121:27:H3GGKBBXX:5:1219:5609:39734,J00121:27:H3GGKBBXX:5:1108:18071:48737,J00121:27:H3GGKBBXX:5:1120:9668:26793,J00121:27:H3GGKBBXX:5:2118:26687:2475,J00121:27:H3GGKBBXX:5:2205:13707:27707,J00121:27:H3GGKBBXX:5:2115:7182:45203,J00121:27:H3GGKBBXX:5:1105:5781:9684,J00121:27:H3GGKBBXX:5:2208:29883:35128,J00121:27:H3GGKBBXX:5:1206:22353:1508,J00121:27:H3GGKBBXX:5:1204:15311:24366,J00121:27:H3GGKBBXX:5:2208:14326:35989,J00121:27:H3GGKBBXX:5:1213:8349:2598,J00121:27:H3GGKBBXX:5:2221:2909:40508,J00121:27:H3GGKBBXX:5:1205:7314:13042,J00121:27:H3GGKBBXX:5:2227:7943:28340,J00121:27:H3GGKBBXX:5:1203:6847:20322,J00121:27:H3GGKBBXX:5:1227:19228:27707,J00121:27:H3GGKBBXX:5:2117:27925:10809,J00121:27:H3GGKBBXX:5:1124:21724:2457,J00121:27:H3GGKBBXX:5:2224:4685:27232,J00121:27:H3GGKBBXX:5:1213:8288:42864,J00121:27:H3GGKBBXX:5:2213:6796:1595,J00121:27:H3GGKBBXX:5:1218:26524:43796,J00121:27:H3GGKBBXX:5:2206:18233:11143,J00121:27:H3GGKBBXX:5:1221:19593:6994;sequence=TATTGTGTTTACACTTCATGAAAAATCGACAATTAAATTTTCTGTTTTATAATACTAATTTTCATAATATTTAATTAAGAAACTTAAAAAATAAAGTGTGTATTTAATTGACTGTATGAAAAATAATGTATATTTATCAGAATCTGAATCTGTATCAAATTTACAA;start=158690;subtype=IES;support_ref=1;support_variant=27;type=IES;
scaffold51_133_with_IES	MILORD	internal_eliminated_sequence	159307	159333	.	.	.	ID=MILORD.133.159307.159333;Name=MILORD.133.159307.159333;bounded_by_ta=TRUE;common_boundary=Both;end=159333;ies_id=IESPGM.PTET51.1.133.149428;ies_left_dist=0;ies_min_dist=0;ies_right_dist=0;junction_seq=taaaattcatttatgTAtttgctctatttaaa;read_names=J00121:27:H3GGKBBXX:5:1122:29031:45396,J00121:27:H3GGKBBXX:5:1125:24830:10335,J00121:27:H3GGKBBXX:5:2121:8136:47665,J00121:27:H3GGKBBXX:5:2210:11190:39031,J00121:27:H3GGKBBXX:5:2204:28889:38539,J00121:27:H3GGKBBXX:5:1125:28615:33316,J00121:27:H3GGKBBXX:5:1227:23277:17561,J00121:27:H3GGKBBXX:5:2104:14529:28569,J00121:27:H3GGKBBXX:5:1203:19441:37150,J00121:27:H3GGKBBXX:5:1128:6289:9473,J00121:27:H3GGKBBXX:5:1208:21410:44007,J00121:27:H3GGKBBXX:5:1227:7273:47577,J00121:27:H3GGKBBXX:5:2219:29427:40385,J00121:27:H3GGKBBXX:5:2108:11089:28973,J00121:27:H3GGKBBXX:5:2104:15300:40315,J00121:27:H3GGKBBXX:5:1211:3995:19425,J00121:27:H3GGKBBXX:5:2111:28331:41405,J00121:27:H3GGKBBXX:5:2226:27113:2861,J00121:27:H3GGKBBXX:5:1223:19370:26160,J00121:27:H3GGKBBXX:5:2102:20689:33369,J00121:27:H3GGKBBXX:5:2109:31324:16770;sequence=TATGTTTGAAACATATGCTAATTACTA;start=159307;subtype=IES;support_ref=6;support_variant=21;type=IES;
scaffold51_133_with_IES	MILORD	internal_eliminated_sequence	159911	159937	.	.	.	ID=MILORD.133.159911.159937;Name=MILORD.133.159911.159937;bounded_by_ta=TRUE;common_boundary=Both;end=159937;ies_id=IESPGM.PTET51.1.133.150005;ies_left_dist=0;ies_min_dist=0;ies_right_dist=0;junction_seq=ggttccaagttagatTActatttgatgaattt;read_names=J00121:27:H3GGKBBXX:5:2228:10155:28797,J00121:27:H3GGKBBXX:5:1122:27935:46170,J00121:27:H3GGKBBXX:5:1205:4016:23751;sequence=TATGAGTAATATCAGTCAATTCTTCTA;start=159911;subtype=IES;support_ref=1;support_variant=3;type=IES;
scaffold51_133_with_IES	MILORD	internal_eliminated_sequence	160104	160183	.	.	.	ID=MILORD.133.160104.160183;Name=MILORD.133.160104.160183;bounded_by_ta=TRUE;common_boundary=Both;end=160183;ies_id=IESPGM.PTET51.1.133.150142;ies_left_dist=0;ies_min_dist=0;ies_right_dist=0;junction_seq=aaatttcctaaatttTActtctcaaactgatc;read_names=J00121:27:H3GGKBBXX:5:2120:5832:26160,J00121:27:H3GGKBBXX:5:1111:15250:12831,J00121:27:H3GGKBBXX:5:2227:4736:27039,J00121:27:H3GGKBBXX:5:1101:29183:11618,J00121:27:H3GGKBBXX:5:2223:27641:44324,J00121:27:H3GGKBBXX:5:1114:12327:12269,J00121:27:H3GGKBBXX:5:1101:18538:35444,J00121:27:H3GGKBBXX:5:1112:20649:22256,J00121:27:H3GGKBBXX:5:1113:10318:27918,J00121:27:H3GGKBBXX:5:2208:11373:14660,J00121:27:H3GGKBBXX:5:1216:26413:13570,J00121:27:H3GGKBBXX:5:1213:14996:30327,J00121:27:H3GGKBBXX:5:2222:28067:44429,J00121:27:H3GGKBBXX:5:2113:22049:40930,J00121:27:H3GGKBBXX:5:1102:8166:8471,J00121:27:H3GGKBBXX:5:1223:9800:7961,J00121:27:H3GGKBBXX:5:2217:25540:36851,J00121:27:H3GGKBBXX:5:1123:30218:22379,J00121:27:H3GGKBBXX:5:1120:30066:17403;sequence=TATTGTTGTTTTAAAAATCTAATTCTTTTTTATGTTTAAAATAACATATATTAGCAAATAAAATATTGTTAAATCAACTG;start=160104;subtype=IES;support_ref=0;support_variant=19;type=IES;
scaffold51_133_with_IES	MILORD	internal_eliminated_sequence	160258	160285	.	.	.	ID=MILORD.133.160258.160285;Name=MILORD.133.160258.160285;bounded_by_ta=TRUE;common_boundary=Both;end=160285;ies_id=IESPGM.PTET51.1.133.150216;ies_left_dist=0;ies_min_dist=0;ies_right_dist=0;junction_seq=ttccactgtacatggTActaagtcgattaata;read_names=J00121:27:H3GGKBBXX:5:2206:17766:39523,J00121:27:H3GGKBBXX:5:1103:23368:35690,J00121:27:H3GGKBBXX:5:2213:23825:22837,J00121:27:H3GGKBBXX:5:1227:29173:27602,J00121:27:H3GGKBBXX:5:2221:12479:23927,J00121:27:H3GGKBBXX:5:1110:5741:10633,J00121:27:H3GGKBBXX:5:2113:19553:41669,J00121:27:H3GGKBBXX:5:2204:5051:30257,J00121:27:H3GGKBBXX:5:1106:21958:35602,J00121:27:H3GGKBBXX:5:1224:9658:44007,J00121:27:H3GGKBBXX:5:2123:9902:8910,J00121:27:H3GGKBBXX:5:1202:13555:39295,J00121:27:H3GGKBBXX:5:2214:23510:25738,J00121:27:H3GGKBBXX:5:1210:17320:32771,J00121:27:H3GGKBBXX:5:1204:23429:47401,J00121:27:H3GGKBBXX:5:2205:27651:3301,J00121:27:H3GGKBBXX:5:1123:11667:46082,J00121:27:H3GGKBBXX:5:2106:16295:40807,J00121:27:H3GGKBBXX:5:1208:11140:25404,J00121:27:H3GGKBBXX:5:2111:27316:8277,J00121:27:H3GGKBBXX:5:1202:19187:32068;sequence=TATAGGAGGACTTCAACTTATTTCGGTA;start=160258;subtype=IES;support_ref=0;support_variant=21;type=IES;
scaffold51_133_with_IES	MILORD	internal_eliminated_sequence	160957	160984	.	.	.	ID=MILORD.133.160957.160984;Name=MILORD.133.160957.160984;bounded_by_ta=TRUE;common_boundary=Both;end=160984;ies_id=IESPGM.PTET51.1.133.150887;ies_left_dist=0;ies_min_dist=0;ies_right_dist=0;junction_seq=aaaagcctggaatgaTActtccatcattcaat;read_names=J00121:27:H3GGKBBXX:5:2109:11332:5939,J00121:27:H3GGKBBXX:5:1104:23997:37167,J00121:27:H3GGKBBXX:5:1202:27600:40491,J00121:27:H3GGKBBXX:5:1226:27478:33211,J00121:27:H3GGKBBXX:5:2114:29782:3196,J00121:27:H3GGKBBXX:5:2105:28138:13500,J00121:27:H3GGKBBXX:5:1108:17645:5728,J00121:27:H3GGKBBXX:5:1216:4158:37888,J00121:27:H3GGKBBXX:5:1111:29559:13675,J00121:27:H3GGKBBXX:5:1101:14560:31857,J00121:27:H3GGKBBXX:5:1203:10581:25316,J00121:27:H3GGKBBXX:5:2115:31741:33527,J00121:27:H3GGKBBXX:5:2103:12449:8963,J00121:27:H3GGKBBXX:5:1127:10084:27092,J00121:27:H3GGKBBXX:5:2212:26504:14396,J00121:27:H3GGKBBXX:5:1118:5934:32877,J00121:27:H3GGKBBXX:5:2128:2950:33580,J00121:27:H3GGKBBXX:5:1219:17279:39488,J00121:27:H3GGKBBXX:5:2215:15737:43146,J00121:27:H3GGKBBXX:5:1212:20395:43163,J00121:27:H3GGKBBXX:5:2120:23774:43533,J00121:27:H3GGKBBXX:5:2205:22526:24138,J00121:27:H3GGKBBXX:5:1203:11688:2088,J00121:27:H3GGKBBXX:5:2210:23642:25931,J00121:27:H3GGKBBXX:5:1206:28574:34371,J00121:27:H3GGKBBXX:5:1123:18873:13693,J00121:27:H3GGKBBXX:5:1124:12956:28129,J00121:27:H3GGKBBXX:5:2128:8877:34600,J00121:27:H3GGKBBXX:5:1127:28189:39541,J00121:27:H3GGKBBXX:5:1107:13342:38679,J00121:27:H3GGKBBXX:5:2213:5558:34055,J00121:27:H3GGKBBXX:5:1122:2585:4321,J00121:27:H3GGKBBXX:5:2104:5355:25966,J00121:27:H3GGKBBXX:5:2108:30776:6677,J00121:27:H3GGKBBXX:5:2206:10541:14730,J00121:27:H3GGKBBXX:5:1218:21978:37044,J00121:27:H3GGKBBXX:5:2211:7608:21993,J00121:27:H3GGKBBXX:5:2202:8887:31593,J00121:27:H3GGKBBXX:5:2101:18264:8559,J00121:27:H3GGKBBXX:5:2227:17066:31347,J00121:27:H3GGKBBXX:5:1202:2828:15715,J00121:27:H3GGKBBXX:5:1127:15148:11390,J00121:27:H3GGKBBXX:5:2223:9567:13886,J00121:27:H3GGKBBXX:5:2225:22668:44957,J00121:27:H3GGKBBXX:5:2209:17756:42952,J00121:27:H3GGKBBXX:5:1114:13514:31699;sequence=TATAAGTCATCTGATATCCTCAGAACTA;start=160957;subtype=IES;support_ref=3;support_variant=46;type=IES;
scaffold51_133_with_IES	MILORD	internal_eliminated_sequence	163989	164032	.	.	.	ID=MILORD.133.163989.164032;Name=MILORD.133.163989.164032;bounded_by_ta=TRUE;common_boundary=Both;end=164032;ies_id=IESPGM.PTET51.1.133.153891;ies_left_dist=0;ies_min_dist=0;ies_right_dist=0;junction_seq=ttaaaattagaatgaTAacaaggttaatgatt;read_names=J00121:27:H3GGKBBXX:5:1113:25672:25861,J00121:27:H3GGKBBXX:5:1116:22607:5288,J00121:27:H3GGKBBXX:5:2114:28676:29167,J00121:27:H3GGKBBXX:5:1215:26362:16436,J00121:27:H3GGKBBXX:5:1111:17888:43462,J00121:27:H3GGKBBXX:5:1210:27509:24507,J00121:27:H3GGKBBXX:5:1119:25114:19021,J00121:27:H3GGKBBXX:5:1216:5477:19320,J00121:27:H3GGKBBXX:5:2202:8501:28252,J00121:27:H3GGKBBXX:5:1117:12114:9578,J00121:27:H3GGKBBXX:5:1207:17756:31945,J00121:27:H3GGKBBXX:5:2118:29660:24788,J00121:27:H3GGKBBXX:5:2213:7496:12304;sequence=TATAGAGGAATACAGAGTTTGTTAAAAATTATTGTAATCAGGTG;start=163989;subtype=IES;support_ref=2;support_variant=13;type=IES;
scaffold51_133_with_IES	MILORD	internal_eliminated_sequence	164086	164111	.	.	.	ID=MILORD.133.164086.164111;Name=MILORD.133.164086.164111;bounded_by_ta=TRUE;common_boundary=Both;end=164111;ies_id=IESPGM.PTET51.1.133.153944;ies_left_dist=0;ies_min_dist=0;ies_right_dist=0;junction_seq=atttaacgaaagtagTAattaaaaatgaaaag;read_names=J00121:27:H3GGKBBXX:5:2121:26717:30767,J00121:27:H3GGKBBXX:5:1206:20892:34108,J00121:27:H3GGKBBXX:5:2107:25601:41071,J00121:27:H3GGKBBXX:5:2119:10439:47928,J00121:27:H3GGKBBXX:5:1202:14448:46926,J00121:27:H3GGKBBXX:5:1123:7598:37976;sequence=TATAATTTACAAGAACTAATTAATTG;start=164086;subtype=IES;support_ref=0;support_variant=6;type=IES;
scaffold51_133_with_IES	MILORD	internal_eliminated_sequence	166189	166218	.	.	.	ID=MILORD.133.166189.166218;Name=MILORD.133.166189.166218;bounded_by_ta=TRUE;common_boundary=Both;end=166218;ies_id=IESPGM.PTET51.1.133.156021;ies_left_dist=0;ies_min_dist=0;ies_right_dist=0;junction_seq=aggaactacttccgtTAccttaaactttgact;read_names=J00121:27:H3GGKBBXX:5:1220:1610:17825,J00121:27:H3GGKBBXX:5:1104:6918:39260,J00121:27:H3GGKBBXX:5:2218:29802:1930,J00121:27:H3GGKBBXX:5:2218:4036:11618,J00121:27:H3GGKBBXX:5:1216:19390:31083,J00121:27:H3GGKBBXX:5:1225:19664:12919,J00121:27:H3GGKBBXX:5:1217:28209:41229,J00121:27:H3GGKBBXX:5:2115:23439:4514,J00121:27:H3GGKBBXX:5:1117:4442:33527,J00121:27:H3GGKBBXX:5:1201:25215:20287,J00121:27:H3GGKBBXX:5:1110:29599:6888,J00121:27:H3GGKBBXX:5:1101:12043:43603,J00121:27:H3GGKBBXX:5:1213:8856:15223,J00121:27:H3GGKBBXX:5:2202:17300:23874,J00121:27:H3GGKBBXX:5:1222:10835:1314,J00121:27:H3GGKBBXX:5:1115:8146:27356,J00121:27:H3GGKBBXX:5:2121:14336:15082,J00121:27:H3GGKBBXX:5:2223:27316:7715,J00121:27:H3GGKBBXX:5:1228:8034:26810,J00121:27:H3GGKBBXX:5:2224:14692:20797,J00121:27:H3GGKBBXX:5:2101:9709:40086,J00121:27:H3GGKBBXX:5:1217:15118:16155,J00121:27:H3GGKBBXX:5:2114:19309:27813,J00121:27:H3GGKBBXX:5:1213:10338:34917,J00121:27:H3GGKBBXX:5:2116:27742:10633,J00121:27:H3GGKBBXX:5:1119:21044:41546,J00121:27:H3GGKBBXX:5:2203:24211:38064,J00121:27:H3GGKBBXX:5:2214:8704:38662,J00121:27:H3GGKBBXX:5:1110:4208:24085,J00121:27:H3GGKBBXX:5:1101:30015:45273,J00121:27:H3GGKBBXX:5:2211:19969:18792,J00121:27:H3GGKBBXX:5:1101:28422:7697,J00121:27:H3GGKBBXX:5:1107:15514:12761,J00121:27:H3GGKBBXX:5:1106:2514:36341,J00121:27:H3GGKBBXX:5:1213:6796:38697,J00121:27:H3GGKBBXX:5:2214:4137:44640,J00121:27:H3GGKBBXX:5:1123:28767:7029,J00121:27:H3GGKBBXX:5:2209:5629:48948,J00121:27:H3GGKBBXX:5:1210:15402:1912,J00121:27:H3GGKBBXX:5:1126:18720:34354,J00121:27:H3GGKBBXX:5:2203:20263:31611,J00121:27:H3GGKBBXX:5:1128:26961:12656,J00121:27:H3GGKBBXX:5:1221:11860:30837,J00121:27:H3GGKBBXX:5:1120:10845:27496,J00121:27:H3GGKBBXX:5:1217:26677:32244,J00121:27:H3GGKBBXX:5:2216:12398:30327,J00121:27:H3GGKBBXX:5:2109:32532:32261,J00121:27:H3GGKBBXX:5:1218:18203:27092,J00121:27:H3GGKBBXX:5:2215:18416:47506,J00121:27:H3GGKBBXX:5:2226:19400:12216,J00121:27:H3GGKBBXX:5:1225:25834:46469,J00121:27:H3GGKBBXX:5:2214:18923:30872,J00121:27:H3GGKBBXX:5:2204:24211:2299;sequence=TATAGGTAGAATAATGCAATATTTAAACAC;start=166189;subtype=IES;support_ref=0;support_variant=53;type=IES;
scaffold51_133_with_IES	MILORD	internal_eliminated_sequence	167741	167785	.	.	.	ID=MILORD.133.167741.167785;Name=MILORD.133.167741.167785;bounded_by_ta=TRUE;common_boundary=Both;end=167785;ies_id=IESPGM.PTET51.1.133.157543;ies_left_dist=0;ies_min_dist=0;ies_right_dist=0;junction_seq=tcatggttggtatgaTAttaaatgaatattca;read_names=J00121:27:H3GGKBBXX:5:1209:11566:5605,J00121:27:H3GGKBBXX:5:2109:26047:34635,J00121:27:H3GGKBBXX:5:1125:22688:1912,J00121:27:H3GGKBBXX:5:1104:12368:14344,J00121:27:H3GGKBBXX:5:2123:20324:43322,J00121:27:H3GGKBBXX:5:2104:14935:41616,J00121:27:H3GGKBBXX:5:2202:26382:47313,J00121:27:H3GGKBBXX:5:1205:11738:16137,J00121:27:H3GGKBBXX:5:2118:4005:16418,J00121:27:H3GGKBBXX:5:1106:5842:48192,J00121:27:H3GGKBBXX:5:2215:4290:25843,J00121:27:H3GGKBBXX:5:1112:16031:10071,J00121:27:H3GGKBBXX:5:2220:28260:23804,J00121:27:H3GGKBBXX:5:2113:8186:5270,J00121:27:H3GGKBBXX:5:2102:6685:10194,J00121:27:H3GGKBBXX:5:2118:22039:5569,J00121:27:H3GGKBBXX:5:1201:12439:1560,J00121:27:H3GGKBBXX:5:2209:10510:17456,J00121:27:H3GGKBBXX:5:1205:11647:16155,J00121:27:H3GGKBBXX:5:1211:15625:5956,J00121:27:H3GGKBBXX:5:2111:9749:9315,J00121:27:H3GGKBBXX:5:2207:28402:6888,J00121:27:H3GGKBBXX:5:2225:21257:11565,J00121:27:H3GGKBBXX:5:1201:23652:46240,J00121:27:H3GGKBBXX:5:2227:8339:30327,J00121:27:H3GGKBBXX:5:2203:5639:39014,J00121:27:H3GGKBBXX:5:2220:3102:40069,J00121:27:H3GGKBBXX:5:2219:3508:19179,J00121:27:H3GGKBBXX:5:2107:7669:11231,J00121:27:H3GGKBBXX:5:1204:7588:10704,J00121:27:H3GGKBBXX:5:2205:13047:6343,J00121:27:H3GGKBBXX:5:2217:14915:29272,J00121:27:H3GGKBBXX:5:1105:12408:41669,J00121:27:H3GGKBBXX:5:2215:21623:28903,J00121:27:H3GGKBBXX:5:1225:20659:35743,J00121:27:H3GGKBBXX:5:1223:8745:18687,J00121:27:H3GGKBBXX:5:1201:31639:8137,J00121:27:H3GGKBBXX:5:2228:4838:6361,J00121:27:H3GGKBBXX:5:1109:10713:29976,J00121:27:H3GGKBBXX:5:1209:26342:26494,J00121:27:H3GGKBBXX:5:1125:22191:43392,J00121:27:H3GGKBBXX:5:1101:7963:42970,J00121:27:H3GGKBBXX:5:2110:12134:14607;sequence=TACAGTAAGATATTTTGAATATTAATAATATAATTATTTAATGTG;start=167741;subtype=IES;support_ref=6;support_variant=43;type=IES;
scaffold51_133_with_IES	MILORD	internal_eliminated_sequence	168136	168161	.	.	.	ID=MILORD.133.168136.168161;Name=MILORD.133.168136.168161;bounded_by_ta=TRUE;common_boundary=Both;end=168161;ies_id=IESPGM.PTET51.1.133.157893;ies_left_dist=0;ies_min_dist=0;ies_right_dist=0;junction_seq=atcatgtatggcttgTAgtgcaaatatacctt;read_names=J00121:27:H3GGKBBXX:5:1207:2595:11266,J00121:27:H3GGKBBXX:5:1109:22343:2897,J00121:27:H3GGKBBXX:5:1110:10531:2897,J00121:27:H3GGKBBXX:5:2228:31477:8559,J00121:27:H3GGKBBXX:5:2124:25378:33475,J00121:27:H3GGKBBXX:5:2222:14884:8330,J00121:27:H3GGKBBXX:5:1217:18700:15574,J00121:27:H3GGKBBXX:5:1102:6989:23135,J00121:27:H3GGKBBXX:5:1109:7162:1525,J00121:27:H3GGKBBXX:5:2205:11911:38873,J00121:27:H3GGKBBXX:5:2213:5710:6572,J00121:27:H3GGKBBXX:5:1102:18193:40438,J00121:27:H3GGKBBXX:5:2218:26403:21852,J00121:27:H3GGKBBXX:5:2208:13606:30802,J00121:27:H3GGKBBXX:5:2203:27407:18036,J00121:27:H3GGKBBXX:5:2108:6380:36886,J00121:27:H3GGKBBXX:5:2122:31152:37748,J00121:27:H3GGKBBXX:5:1107:2727:43990,J00121:27:H3GGKBBXX:5:1114:13393:40526,J00121:27:H3GGKBBXX:5:2227:25063:24032,J00121:27:H3GGKBBXX:5:2226:15016:14889,J00121:27:H3GGKBBXX:5:2122:13342:35585,J00121:27:H3GGKBBXX:5:2124:10307:45484,J00121:27:H3GGKBBXX:5:1227:30076:35180,J00121:27:H3GGKBBXX:5:2221:30645:37642,J00121:27:H3GGKBBXX:5:2108:16346:6607,J00121:27:H3GGKBBXX:5:1119:13504:14308,J00121:27:H3GGKBBXX:5:2213:21501:26687,J00121:27:H3GGKBBXX:5:1228:4959:40543,J00121:27:H3GGKBBXX:5:2222:18254:8857,J00121:27:H3GGKBBXX:5:2121:25398:45889,J00121:27:H3GGKBBXX:5:1101:3589:43304,J00121:27:H3GGKBBXX:5:1222:18954:46715,J00121:27:H3GGKBBXX:5:2213:8166:4180,J00121:27:H3GGKBBXX:5:1128:10805:14625,J00121:27:H3GGKBBXX:5:2219:4746:39400,J00121:27:H3GGKBBXX:5:1125:17817:15135,J00121:27:H3GGKBBXX:5:2201:13514:26213,J00121:27:H3GGKBBXX:5:2226:11089:9069,J00121:27:H3GGKBBXX:5:2108:2625:33088,J00121:27:H3GGKBBXX:5:1209:4411:40508,J00121:27:H3GGKBBXX:5:1122:9435:33176,J00121:27:H3GGKBBXX:5:2113:27154:25439,J00121:27:H3GGKBBXX:5:1217:26129:42653,J00121:27:H3GGKBBXX:5:1225:21237:14871,J00121:27:H3GGKBBXX:5:1116:15788:19566,J00121:27:H3GGKBBXX:5:1208:23500:42073,J00121:27:H3GGKBBXX:5:2111:23216:17702,J00121:27:H3GGKBBXX:5:1220:21440:5165,J00121:27:H3GGKBBXX:5:1213:27022:39945,J00121:27:H3GGKBBXX:5:1108:22759:11460,J00121:27:H3GGKBBXX:5:1109:30858:45678,J00121:27:H3GGKBBXX:5:1222:13920:17667,J00121:27:H3GGKBBXX:5:1104:7781:10651,J00121:27:H3GGKBBXX:5:1220:8268:26090,J00121:27:H3GGKBBXX:5:1119:10947:12163,J00121:27:H3GGKBBXX:5:1119:28747:45924,J00121:27:H3GGKBBXX:5:2105:17492:7715,J00121:27:H3GGKBBXX:5:2202:31649:25316,J00121:27:H3GGKBBXX:5:2104:13524:34248,J00121:27:H3GGKBBXX:5:1106:20273:21043,J00121:27:H3GGKBBXX:5:1127:3265:43445,J00121:27:H3GGKBBXX:5:1219:14316:48104,J00121:27:H3GGKBBXX:5:1211:2940:17386;sequence=TATGAATGAATTGGATTATTCAATTA;start=168136;subtype=IES;support_ref=0;support_variant=64;type=IES;
scaffold51_133_with_IES	MILORD	internal_eliminated_sequence	169686	169761	.	.	.	ID=MILORD.133.169686.169761;Name=MILORD.133.169686.169761;bounded_by_ta=TRUE;common_boundary=Both;end=169761;ies_id=IESPGM.PTET51.1.133.159417;ies_left_dist=0;ies_min_dist=0;ies_right_dist=0;junction_seq=ggatgcacttcttgtTAatatggattctattt;read_names=J00121:27:H3GGKBBXX:5:2204:16062:35972,J00121:27:H3GGKBBXX:5:2225:25692:21324,J00121:27:H3GGKBBXX:5:1203:7182:48614,J00121:27:H3GGKBBXX:5:1205:2676:33352,J00121:27:H3GGKBBXX:5:1228:30492:42864,J00121:27:H3GGKBBXX:5:2111:23906:7504,J00121:27:H3GGKBBXX:5:2223:30746:43550,J00121:27:H3GGKBBXX:5:1221:24099:38433,J00121:27:H3GGKBBXX:5:2204:10287:5886,J00121:27:H3GGKBBXX:5:1224:8207:43111,J00121:27:H3GGKBBXX:5:1217:13413:27654,J00121:27:H3GGKBBXX:5:2101:24068:22274,J00121:27:H3GGKBBXX:5:1115:8978:38257,J00121:27:H3GGKBBXX:5:2118:30157:33633,J00121:27:H3GGKBBXX:5:2216:21623:22749,J00121:27:H3GGKBBXX:5:2120:30614:17368,J00121:27:H3GGKBBXX:5:1209:20456:9332,J00121:27:H3GGKBBXX:5:1122:29772:2545,J00121:27:H3GGKBBXX:5:2225:31335:34547,J00121:27:H3GGKBBXX:5:1104:10967:11847,J00121:27:H3GGKBBXX:5:1208:16092:42952,J00121:27:H3GGKBBXX:5:1202:5700:4620,J00121:27:H3GGKBBXX:5:1213:12408:46100,J00121:27:H3GGKBBXX:5:1212:7933:6097,J00121:27:H3GGKBBXX:5:1210:18802:13957,J00121:27:H3GGKBBXX:5:2115:15179:44570,J00121:27:H3GGKBBXX:5:2115:19350:10932,J00121:27:H3GGKBBXX:5:2205:16924:17104,J00121:27:H3GGKBBXX:5:1217:22536:46065,J00121:27:H3GGKBBXX:5:1215:9688:10581,J00121:27:H3GGKBBXX:5:1112:14265:41546,J00121:27:H3GGKBBXX:5:1120:23774:19689,J00121:27:H3GGKBBXX:5:2120:20324:24683,J00121:27:H3GGKBBXX:5:1201:4675:12409,J00121:27:H3GGKBBXX:5:1217:26453:46346,J00121:27:H3GGKBBXX:5:1202:12286:5974,J00121:27:H3GGKBBXX:5:2113:14681:39805,J00121:27:H3GGKBBXX:5:2210:3823:39594,J00121:27:H3GGKBBXX:5:1221:19898:26230,J00121:27:H3GGKBBXX:5:1119:13869:8154,J00121:27:H3GGKBBXX:5:2210:5913:36007,J00121:27:H3GGKBBXX:5:1104:25215:47401,J00121:27:H3GGKBBXX:5:2202:10033:13500,J00121:27:H3GGKBBXX:5:2209:1884:11126,J00121:27:H3GGKBBXX:5:2214:7923:26863,J00121:27:H3GGKBBXX:5:2228:6959:25861,J00121:27:H3GGKBBXX:5:1126:27833:7556,J00121:27:H3GGKBBXX:5:1227:19187:27180,J00121:27:H3GGKBBXX:5:1220:13585:14660,J00121:27:H3GGKBBXX:5:2214:19695:31822,J00121:27:H3GGKBBXX:5:2213:15676:16348;sequence=TACACTAGAACGATTCAGATTTCAAGATTTGTATAAATACATTTAAGATTTTTCAAAGTTAATACCTAACCAACTC;start=169686;subtype=IES;support_ref=2;support_variant=51;type=IES;
scaffold51_133_with_IES	MILORD	internal_eliminated_sequence	170189	170354	.	.	.	ID=MILORD.133.170189.170354;Name=MILORD.133.170189.170354;bounded_by_ta=TRUE;common_boundary=Both;end=170354;ies_id=IESPGM.PTET51.1.133.159844;ies_left_dist=0;ies_min_dist=0;ies_right_dist=0;junction_seq=aattagtaatgacggTActactttaatttgta;read_names=J00121:27:H3GGKBBXX:5:1210:20557:46082,J00121:27:H3GGKBBXX:5:2203:6268:5851,J00121:27:H3GGKBBXX:5:2212:2534:47419,J00121:27:H3GGKBBXX:5:2204:20547:37413,J00121:27:H3GGKBBXX:5:1202:29954:37150,J00121:27:H3GGKBBXX:5:2207:29579:32666,J00121:27:H3GGKBBXX:5:1106:10500:34706,J00121:27:H3GGKBBXX:5:2205:14935:25685,J00121:27:H3GGKBBXX:5:2208:27022:47331,J00121:27:H3GGKBBXX:5:2222:29031:42759,J00121:27:H3GGKBBXX:5:1109:22841:48139,J00121:27:H3GGKBBXX:5:1128:6482:45010,J00121:27:H3GGKBBXX:5:1224:7415:36429,J00121:27:H3GGKBBXX:5:1117:6228:47137,J00121:27:H3GGKBBXX:5:2208:7050:44834,J00121:27:H3GGKBBXX:5:1110:9749:8013,J00121:27:H3GGKBBXX:5:2111:22282:18054,J00121:27:H3GGKBBXX:5:2228:13707:32173,J00121:27:H3GGKBBXX:5:1122:12743:1982,J00121:27:H3GGKBBXX:5:2102:24515:16190,J00121:27:H3GGKBBXX:5:2203:6228:5956,J00121:27:H3GGKBBXX:5:1104:25307:48122,J00121:27:H3GGKBBXX:5:2225:17401:47260,J00121:27:H3GGKBBXX:5:2205:6624:20955,J00121:27:H3GGKBBXX:5:1102:6827:23909,J00121:27:H3GGKBBXX:5:1224:13869:24788,J00121:27:H3GGKBBXX:5:2101:19542:9614,J00121:27:H3GGKBBXX:5:2106:23236:7117,J00121:27:H3GGKBBXX:5:2218:10754:8699,J00121:27:H3GGKBBXX:5:1202:17158:36780,J00121:27:H3GGKBBXX:5:1218:17442:5270,J00121:27:H3GGKBBXX:5:2207:28351:10669,J00121:27:H3GGKBBXX:5:1116:16691:26582,J00121:27:H3GGKBBXX:5:1215:6928:14097,J00121:27:H3GGKBBXX:5:2226:19745:36341,J00121:27:H3GGKBBXX:5:2228:13687:20146,J00121:27:H3GGKBBXX:5:1227:21379:46240,J00121:27:H3GGKBBXX:5:1222:14590:44851,J00121:27:H3GGKBBXX:5:1205:21826:15363,J00121:27:H3GGKBBXX:5:1116:4432:37202,J00121:27:H3GGKBBXX:5:1115:27935:12796,J00121:27:H3GGKBBXX:5:1211:22800:13359,J00121:27:H3GGKBBXX:5:1112:7070:41528,J00121:27:H3GGKBBXX:5:1212:15818:29079,J00121:27:H3GGKBBXX:5:2228:27590:47506,J00121:27:H3GGKBBXX:5:1222:21115:21553;sequence=TATTGTAGAAATAATTTTCTAAAAATTTCAATATAATTTTTTTATTCATATGGATTCTTAAATAAAATTATAAATTTGCTCATTATTAATATATTAGATAATTTTATTATTGTTATTATTATTTAATAAAAGAGTCCAAAATTAAAATCCTTTTTTAAATTAATAA;start=170189;subtype=IES;support_ref=2;support_variant=46;type=IES;
scaffold51_133_with_IES	MILORD	internal_eliminated_sequence	170973	171058	.	.	.	ID=MILORD.133.170973.171058;Name=MILORD.133.170973.171058;bounded_by_ta=TRUE;common_boundary=Both;end=171058;ies_id=IESPGM.PTET51.1.133.160462;ies_left_dist=0;ies_min_dist=0;ies_right_dist=0;junction_seq=agcctgtgatgctgaTAacagttgcacataat;read_names=J00121:27:H3GGKBBXX:5:2119:16133:30116,J00121:27:H3GGKBBXX:5:2105:17279:15399,J00121:27:H3GGKBBXX:5:2225:19563:7398,J00121:27:H3GGKBBXX:5:2213:27884:45590,J00121:27:H3GGKBBXX:5:1205:8359:3635,J00121:27:H3GGKBBXX:5:1225:18416:10721,J00121:27:H3GGKBBXX:5:2223:18923:26512,J00121:27:H3GGKBBXX:5:2116:14823:4989,J00121:27:H3GGKBBXX:5:2119:20314:37290,J00121:27:H3GGKBBXX:5:1124:10094:8400,J00121:27:H3GGKBBXX:5:2222:21339:19689,J00121:27:H3GGKBBXX:5:1226:20253:20621,J00121:27:H3GGKBBXX:5:2202:30756:19126,J00121:27:H3GGKBBXX:5:2119:15148:26336,J00121:27:H3GGKBBXX:5:2217:5720:29835,J00121:27:H3GGKBBXX:5:2102:9577:49247,J00121:27:H3GGKBBXX:5:1111:10866:16348,J00121:27:H3GGKBBXX:5:1122:11606:21289,J00121:27:H3GGKBBXX:5:2209:19908:17808,J00121:27:H3GGKBBXX:5:2111:5396:20515,J00121:27:H3GGKBBXX:5:1107:21998:46434,J00121:27:H3GGKBBXX:5:2214:9871:27250,J00121:27:H3GGKBBXX:5:1104:17655:37255,J00121:27:H3GGKBBXX:5:2111:12428:8365,J00121:27:H3GGKBBXX:5:1216:12368:46487,J00121:27:H3GGKBBXX:5:1225:18974:12392,J00121:27:H3GGKBBXX:5:1128:3457:8189,J00121:27:H3GGKBBXX:5:2213:29295:7697,J00121:27:H3GGKBBXX:5:2113:1438:6835,J00121:27:H3GGKBBXX:5:1202:19431:42689,J00121:27:H3GGKBBXX:5:1107:26880:48491,J00121:27:H3GGKBBXX:5:2209:28869:27180,J00121:27:H3GGKBBXX:5:2226:12337:41229,J00121:27:H3GGKBBXX:5:1220:18832:4022,J00121:27:H3GGKBBXX:5:1106:21227:25615,J00121:27:H3GGKBBXX:5:1218:26453:48175,J00121:27:H3GGKBBXX:5:2212:26027:41809;sequence=TATAGTAGATTTCACAATAACATTACTTAATTATTATCTGATATAAAACTAATAATCTTCTGATAAAATATTAAGAGAATCATCCA;start=170973;subtype=IES;support_ref=2;support_variant=37;type=IES;
scaffold51_133_with_IES	MILORD	internal_eliminated_sequence	172392	172487	.	.	.	ID=MILORD.133.172392.172487;Name=MILORD.133.172392.172487;bounded_by_ta=TRUE;common_boundary=Both;end=172487;ies_id=IESPGM.PTET51.1.133.161795;ies_left_dist=0;ies_min_dist=0;ies_right_dist=0;junction_seq=attctatttgtccaaTAccatcctctttgtgc;read_names=J00121:27:H3GGKBBXX:5:1112:30442:25615,J00121:27:H3GGKBBXX:5:2207:26281:21254,J00121:27:H3GGKBBXX:5:1118:10439:33053,J00121:27:H3GGKBBXX:5:1218:8014:39330,J00121:27:H3GGKBBXX:5:2224:5771:12058,J00121:27:H3GGKBBXX:5:1217:21694:25861;sequence=TACACTCCTCTAAATACTATTTATAACCATTAATATATAGAATTGATAATTTAATTGAAGTATCATTTTTTTACAAAATACAATTATATCTTACTG;start=172392;subtype=IES;support_ref=2;support_variant=6;type=IES;
scaffold51_133_with_IES	MILORD	internal_eliminated_sequence	174017	174046	.	.	.	ID=MILORD.133.174017.174046;Name=MILORD.133.174017.174046;bounded_by_ta=TRUE;common_boundary=LEFT;end=174046;ies_id=IESPGM.PTET51.1.133.163324;ies_left_dist=0;ies_min_dist=0;ies_right_dist=-3;junction_seq=atatcatgaatgagtTAtcataaacatataaa;read_names=J00121:27:H3GGKBBXX:5:2209:29061:28358;sequence=TATAGGCTTTTTTAATATGTATATCTATAT;start=174017;subtype=PARTIAL_EXTERNAL;support_ref=4;support_variant=1;type=ALTERNATIVE;
scaffold51_133_with_IES	MILORD	internal_eliminated_sequence	174082	174171	.	.	.	ID=MILORD.133.174082.174171;Name=MILORD.133.174082.174171;bounded_by_ta=TRUE;common_boundary=Both;end=174171;ies_id=IESPGM.PTET51.1.133.163362;ies_left_dist=0;ies_min_dist=0;ies_right_dist=0;junction_seq=ttttaatcctgcaagTAtattaattttaatat;read_names=J00121:27:H3GGKBBXX:5:2228:31081:42126,J00121:27:H3GGKBBXX:5:2108:9780:38170,J00121:27:H3GGKBBXX:5:1117:31609:13781,J00121:27:H3GGKBBXX:5:2104:23713:2316,J00121:27:H3GGKBBXX:5:1216:3873:10598,J00121:27:H3GGKBBXX:5:2223:9364:30943,J00121:27:H3GGKBBXX:5:1117:31436:13799;sequence=TATAGATGCACATTATAAAATAATATTATTAATTTTTTGGATTTAACTAAAATTATTAATTCAAATAATAAGAGAATTTCAAATTAACTC;start=174082;subtype=IES;support_ref=0;support_variant=7;type=IES;
scaffold51_133_with_IES	MILORD	internal_eliminated_sequence	174587	174680	.	.	.	ID=MILORD.133.174587.174680;Name=MILORD.133.174587.174680;bounded_by_ta=TRUE;common_boundary=Both;end=174680;ies_id=IESPGM.PTET51.1.133.163777;ies_left_dist=0;ies_min_dist=0;ies_right_dist=0;junction_seq=gtatataattgatgaTAtttgagttgataata;read_names=J00121:27:H3GGKBBXX:5:2225:13606:42689,J00121:27:H3GGKBBXX:5:2119:9455:24454,J00121:27:H3GGKBBXX:5:2227:14468:26810,J00121:27:H3GGKBBXX:5:1224:16386:19900,J00121:27:H3GGKBBXX:5:1211:5132:19320,J00121:27:H3GGKBBXX:5:2218:25692:46997,J00121:27:H3GGKBBXX:5:1215:16823:5218,J00121:27:H3GGKBBXX:5:1103:22465:39576,J00121:27:H3GGKBBXX:5:1125:14062:9508,J00121:27:H3GGKBBXX:5:1217:26078:10211,J00121:27:H3GGKBBXX:5:2221:22587:22942,J00121:27:H3GGKBBXX:5:1104:15585:39295,J00121:27:H3GGKBBXX:5:1220:26260:19144,J00121:27:H3GGKBBXX:5:2112:4117:28674,J00121:27:H3GGKBBXX:5:2105:18375:11179,J00121:27:H3GGKBBXX:5:2123:5558:20691,J00121:27:H3GGKBBXX:5:2222:5893:9280,J00121:27:H3GGKBBXX:5:1105:17533:34618,J00121:27:H3GGKBBXX:5:1109:26737:31611,J00121:27:H3GGKBBXX:5:1120:26058:19425,J00121:27:H3GGKBBXX:5:1116:29812:19425,J00121:27:H3GGKBBXX:5:1225:19187:17649,J00121:27:H3GGKBBXX:5:2228:4361:17139,J00121:27:H3GGKBBXX:5:2219:29285:31242,J00121:27:H3GGKBBXX:5:2225:29000:31558,J00121:27:H3GGKBBXX:5:2210:11414:2105,J00121:27:H3GGKBBXX:5:1126:31101:9139,J00121:27:H3GGKBBXX:5:1201:23957:48878,J00121:27:H3GGKBBXX:5:2109:20019:15996,J00121:27:H3GGKBBXX:5:1220:11241:17948,J00121:27:H3GGKBBXX:5:2219:13362:6466,J00121:27:H3GGKBBXX:5:1220:21349:26846,J00121:27:H3GGKBBXX:5:1109:26707:23329,J00121:27:H3GGKBBXX:5:2117:31730:8857,J00121:27:H3GGKBBXX:5:1201:16173:42354,J00121:27:H3GGKBBXX:5:1217:28645:11636,J00121:27:H3GGKBBXX:5:2205:10673:48052,J00121:27:H3GGKBBXX:5:2220:25367:24700,J00121:27:H3GGKBBXX:5:2126:31842:47911,J00121:27:H3GGKBBXX:5:2105:28737:12779,J00121:27:H3GGKBBXX:5:2104:26606:34758;sequence=TACACTTAAAGTTTTTATTTATGAATTCTATTAGATATAAAGATTGTAGGAGTAGTTGATTATTAAAATTCTAAAAATATAATGAAATAAAGGG;start=174587;subtype=IES;support_ref=0;support_variant=41;type=IES;
scaffold51_133_with_IES	MILORD	internal_eliminated_sequence	175234	175260	.	.	.	ID=MILORD.133.175234.175260;Name=MILORD.133.175234.175260;bounded_by_ta=TRUE;common_boundary=Both;end=175260;ies_id=IESPGM.PTET51.1.133.164330;ies_left_dist=0;ies_min_dist=0;ies_right_dist=0;junction_seq=ttcaataatgatgggTAacctttgacaagtga;read_names=J00121:27:H3GGKBBXX:5:1224:26189:24612,J00121:27:H3GGKBBXX:5:2209:2950:37624,J00121:27:H3GGKBBXX:5:1210:17787:15996,J00121:27:H3GGKBBXX:5:1214:18213:7345,J00121:27:H3GGKBBXX:5:2125:16437:37220,J00121:27:H3GGKBBXX:5:2115:11718:16243,J00121:27:H3GGKBBXX:5:2119:23561:8910,J00121:27:H3GGKBBXX:5:2207:14225:6695,J00121:27:H3GGKBBXX:5:2125:24282:32877,J00121:27:H3GGKBBXX:5:1216:23277:3741,J00121:27:H3GGKBBXX:5:1225:11982:39383,J00121:27:H3GGKBBXX:5:1105:8795:3547,J00121:27:H3GGKBBXX:5:1206:16944:22766,J00121:27:H3GGKBBXX:5:1228:25520:36112,J00121:27:H3GGKBBXX:5:2126:17452:46997,J00121:27:H3GGKBBXX:5:1122:10622:35057,J00121:27:H3GGKBBXX:5:1215:13971:47577,J00121:27:H3GGKBBXX:5:1212:10277:42442,J00121:27:H3GGKBBXX:5:2218:16823:47313,J00121:27:H3GGKBBXX:5:1215:16214:47067,J00121:27:H3GGKBBXX:5:1111:14773:8066,J00121:27:H3GGKBBXX:5:2116:4909:43409,J00121:27:H3GGKBBXX:5:1221:6918:14010,J00121:27:H3GGKBBXX:5:2101:28747:27531,J00121:27:H3GGKBBXX:5:2201:19248:26054,J00121:27:H3GGKBBXX:5:1121:26484:2228,J00121:27:H3GGKBBXX:5:2119:23125:36886,J00121:27:H3GGKBBXX:5:2207:30523:40209,J00121:27:H3GGKBBXX:5:1203:19177:44394,J00121:27:H3GGKBBXX:5:1220:16376:31101,J00121:27:H3GGKBBXX:5:2210:19684:31171,J00121:27:H3GGKBBXX:5:1113:14012:38257,J00121:27:H3GGKBBXX:5:2103:6106:37150,J00121:27:H3GGKBBXX:5:2210:18507:16049,J00121:27:H3GGKBBXX:5:2115:15138:22450,J00121:27:H3GGKBBXX:5:1203:5264:14062,J00121:27:H3GGKBBXX:5:1201:19350:1648,J00121:27:H3GGKBBXX:5:1118:23094:15768,J00121:27:H3GGKBBXX:5:2218:8714:44341,J00121:27:H3GGKBBXX:5:1206:12733:15610,J00121:27:H3GGKBBXX:5:1214:3163:39717,J00121:27:H3GGKBBXX:5:1107:22333:17720,J00121:27:H3GGKBBXX:5:1114:16183:41493,J00121:27:H3GGKBBXX:5:2221:28087:13130,J00121:27:H3GGKBBXX:5:2213:31690:13183,J00121:27:H3GGKBBXX:5:1222:6959:15487,J00121:27:H3GGKBBXX:5:2224:24982:39365,J00121:27:H3GGKBBXX:5:2107:15838:28657,J00121:27:H3GGKBBXX:5:1103:22191:19408,J00121:27:H3GGKBBXX:5:2205:27336:44183,J00121:27:H3GGKBBXX:5:1116:27032:11407,J00121:27:H3GGKBBXX:5:2103:7547:18370,J00121:27:H3GGKBBXX:5:1101:4290:37800,J00121:27:H3GGKBBXX:5:1227:3823:21166,J00121:27:H3GGKBBXX:5:2221:29741:23382,J00121:27:H3GGKBBXX:5:1212:8247:46311,J00121:27:H3GGKBBXX:5:1215:16143:43603,J00121:27:H3GGKBBXX:5:2206:6603:46627,J00121:27:H3GGKBBXX:5:1223:10561:10721,J00121:27:H3GGKBBXX:5:1216:26545:13130,J00121:27:H3GGKBBXX:5:2122:27093:18476,J00121:27:H3GGKBBXX:5:2203:8826:26740,J00121:27:H3GGKBBXX:5:2123:31669:12656,J00121:27:H3GGKBBXX:5:1123:7405:24560,J00121:27:H3GGKBBXX:5:2205:12723:27830,J00121:27:H3GGKBBXX:5:1116:26880:11284,J00121:27:H3GGKBBXX:5:1213:10500:12339,J00121:27:H3GGKBBXX:5:1219:24576:2615,J00121:27:H3GGKBBXX:5:1224:4097:14889,J00121:27:H3GGKBBXX:5:1201:21430:7539,J00121:27:H3GGKBBXX:5:2115:16711:28094,J00121:27:H3GGKBBXX:5:2226:26027:31224,J00121:27:H3GGKBBXX:5:2124:24332:48755,J00121:27:H3GGKBBXX:5:1201:30442:39752,J00121:27:H3GGKBBXX:5:1201:23013:11196,J00121:27:H3GGKBBXX:5:2213:4594:14308,J00121:27:H3GGKBBXX:5:1214:4635:24331,J00121:27:H3GGKBBXX:5:2110:23571:41176;sequence=TATAGTGAGTAAGATAATTGTTAAGTG;start=175234;subtype=IES;support_ref=3;support_variant=78;type=IES;
scaffold51_133_with_IES	MILORD	internal_eliminated_sequence	177608	177686	.	.	.	ID=MILORD.133.177608.177686;Name=MILORD.133.177608.177686;bounded_by_ta=TRUE;common_boundary=Both;end=177686;ies_id=IESPGM.PTET51.1.133.166677;ies_left_dist=0;ies_min_dist=0;ies_right_dist=0;junction_seq=taattaatttcaaaaTAtcaattacagttatt;read_names=J00121:27:H3GGKBBXX:5:2220:23541:37079,J00121:27:H3GGKBBXX:5:1220:16427:47682,J00121:27:H3GGKBBXX:5:1117:25378:21658,J00121:27:H3GGKBBXX:5:1122:12946:39576,J00121:27:H3GGKBBXX:5:1209:16143:26230,J00121:27:H3GGKBBXX:5:1112:15300:33492,J00121:27:H3GGKBBXX:5:2222:3194:16032,J00121:27:H3GGKBBXX:5:2109:19806:17667,J00121:27:H3GGKBBXX:5:2211:11850:41018,J00121:27:H3GGKBBXX:5:1124:19481:30222,J00121:27:H3GGKBBXX:5:2210:8410:12902,J00121:27:H3GGKBBXX:5:1112:22495:7486,J00121:27:H3GGKBBXX:5:1126:20324:15188,J00121:27:H3GGKBBXX:5:1204:15919:30591,J00121:27:H3GGKBBXX:5:2221:26636:5587,J00121:27:H3GGKBBXX:5:1114:19684:8172,J00121:27:H3GGKBBXX:5:1110:5710:49019,J00121:27:H3GGKBBXX:5:2213:5913:30063,J00121:27:H3GGKBBXX:5:1119:9648:46381,J00121:27:H3GGKBBXX:5:2228:15554:24823;sequence=TACAATTATTTCACCCAACTTTATTGATTTTCTTTACTTTCCAATCTATTTTAATACACATTATTATCTTGATTTATTG;start=177608;subtype=IES;support_ref=0;support_variant=20;type=IES;
scaffold51_133_with_IES	MILORD	internal_eliminated_sequence	179947	180052	.	.	.	ID=MILORD.133.179947.180052;Name=MILORD.133.179947.180052;bounded_by_ta=TRUE;common_boundary=Both;end=180052;ies_id=IESPGM.PTET51.1.133.168937;ies_left_dist=0;ies_min_dist=0;ies_right_dist=0;junction_seq=attaatatattttaaTAttaaaagatgggagc;read_names=J00121:27:H3GGKBBXX:5:1228:9729:44341,J00121:27:H3GGKBBXX:5:1222:18517:42056,J00121:27:H3GGKBBXX:5:1208:11028:46240,J00121:27:H3GGKBBXX:5:2226:8724:48087,J00121:27:H3GGKBBXX:5:2222:27630:15856,J00121:27:H3GGKBBXX:5:1214:15351:33545,J00121:27:H3GGKBBXX:5:1216:13210:36446,J00121:27:H3GGKBBXX:5:1205:16650:7064,J00121:27:H3GGKBBXX:5:2216:22668:2686,J00121:27:H3GGKBBXX:5:1120:5294:5921,J00121:27:H3GGKBBXX:5:1107:10074:35690,J00121:27:H3GGKBBXX:5:1112:22019:9016,J00121:27:H3GGKBBXX:5:1126:7060:4303,J00121:27:H3GGKBBXX:5:1225:22851:10669,J00121:27:H3GGKBBXX:5:2219:6471:13060,J00121:27:H3GGKBBXX:5:1109:23764:10282,J00121:27:H3GGKBBXX:5:1125:20537:25791,J00121:27:H3GGKBBXX:5:2221:22059:16471,J00121:27:H3GGKBBXX:5:1123:13047:6413,J00121:27:H3GGKBBXX:5:1105:25733:12497,J00121:27:H3GGKBBXX:5:2223:20040:1683,J00121:27:H3GGKBBXX:5:2119:24901:18300,J00121:27:H3GGKBBXX:5:1103:19705:12849,J00121:27:H3GGKBBXX:5:1217:19106:6642,J00121:27:H3GGKBBXX:5:2125:14864:36921,J00121:27:H3GGKBBXX:5:1124:5660:42706,J00121:27:H3GGKBBXX:5:2221:23003:5939,J00121:27:H3GGKBBXX:5:1102:11667:21465,J00121:27:H3GGKBBXX:5:2113:17706:35585,J00121:27:H3GGKBBXX:5:2216:22861:2527,J00121:27:H3GGKBBXX:5:2215:12581:4831,J00121:27:H3GGKBBXX:5:2120:31588:2000,J00121:27:H3GGKBBXX:5:1222:8501:26318,J00121:27:H3GGKBBXX:5:1201:14438:22643,J00121:27:H3GGKBBXX:5:2119:8846:43902,J00121:27:H3GGKBBXX:5:2110:23723:9965,J00121:27:H3GGKBBXX:5:2214:22272:1719,J00121:27:H3GGKBBXX:5:2218:16691:45432;sequence=TACAGTAGAGCAGGAAATTCTTATAAAATTAATAGAATTATGCAGGGTATTCAATCTAAATTATATATCAATACTTAAAATTCATGAATTATTTGGCTATTACCGG;start=179947;subtype=IES;support_ref=0;support_variant=38;type=IES;
scaffold51_133_with_IES	MILORD	internal_eliminated_sequence	180603	180631	.	.	.	ID=MILORD.133.180603.180631;Name=MILORD.133.180603.180631;bounded_by_ta=TRUE;common_boundary=Both;end=180631;ies_id=IESPGM.PTET51.1.133.169487;ies_left_dist=0;ies_min_dist=0;ies_right_dist=0;junction_seq=tagattttataataaTActtaatataatacta;read_names=J00121:27:H3GGKBBXX:5:1216:29802:6994,J00121:27:H3GGKBBXX:5:2109:18812:13447,J00121:27:H3GGKBBXX:5:1108:8065:34073,J00121:27:H3GGKBBXX:5:1121:28341:27567,J00121:27:H3GGKBBXX:5:1113:19684:16964,J00121:27:H3GGKBBXX:5:1108:29254:35233,J00121:27:H3GGKBBXX:5:2204:4949:20762,J00121:27:H3GGKBBXX:5:1212:16853:37027,J00121:27:H3GGKBBXX:5:2226:20608:9737,J00121:27:H3GGKBBXX:5:1112:30320:7082,J00121:27:H3GGKBBXX:5:2104:22769:48368,J00121:27:H3GGKBBXX:5:2202:15970:21676,J00121:27:H3GGKBBXX:5:2227:27204:44201,J00121:27:H3GGKBBXX:5:2105:32096:26687,J00121:27:H3GGKBBXX:5:1128:11089:25668,J00121:27:H3GGKBBXX:5:1215:8227:27989,J00121:27:H3GGKBBXX:5:2108:7162:1314,J00121:27:H3GGKBBXX:5:2215:20699:14326,J00121:27:H3GGKBBXX:5:1101:12834:19830,J00121:27:H3GGKBBXX:5:2228:10653:21852,J00121:27:H3GGKBBXX:5:2119:15280:32332,J00121:27:H3GGKBBXX:5:1221:9739:34547,J00121:27:H3GGKBBXX:5:2218:13301:38328,J00121:27:H3GGKBBXX:5:1206:13220:18599,J00121:27:H3GGKBBXX:5:1114:10835:19355,J00121:27:H3GGKBBXX:5:2203:26200:27549,J00121:27:H3GGKBBXX:5:2110:21379:45045,J00121:27:H3GGKBBXX:5:2203:20567:22960,J00121:27:H3GGKBBXX:5:1210:24870:47260,J00121:27:H3GGKBBXX:5:1213:24393:28569,J00121:27:H3GGKBBXX:5:1212:19390:6607,J00121:27:H3GGKBBXX:5:2121:28686:15926,J00121:27:H3GGKBBXX:5:2205:1631:38609,J00121:27:H3GGKBBXX:5:2107:14407:40385,J00121:27:H3GGKBBXX:5:2220:11657:27145,J00121:27:H3GGKBBXX:5:2205:15980:33158,J00121:27:H3GGKBBXX:5:2205:9262:24859,J00121:27:H3GGKBBXX:5:2217:17634:47243,J00121:27:H3GGKBBXX:5:2112:17726:43111,J00121:27:H3GGKBBXX:5:1225:16904:40069,J00121:27:H3GGKBBXX:5:1120:10236:41071,J00121:27:H3GGKBBXX:5:1111:14509:36165,J00121:27:H3GGKBBXX:5:2208:5518:9016,J00121:27:H3GGKBBXX:5:2201:13362:30837,J00121:27:H3GGKBBXX:5:2110:26392:19267,J00121:27:H3GGKBBXX:5:1217:5944:48474,J00121:27:H3GGKBBXX:5:1125:11546:26529,J00121:27:H3GGKBBXX:5:2219:14113:3442,J00121:27:H3GGKBBXX:5:2113:27164:48808,J00121:27:H3GGKBBXX:5:1103:17513:14256,J00121:27:H3GGKBBXX:5:2102:26098:6449,J00121:27:H3GGKBBXX:5:2211:9151:41827,J00121:27:H3GGKBBXX:5:2116:6279:15152,J00121:27:H3GGKBBXX:5:2124:25144:13130,J00121:27:H3GGKBBXX:5:2228:11535:3371,J00121:27:H3GGKBBXX:5:2219:14803:36464,J00121:27:H3GGKBBXX:5:2227:17076:31154,J00121:27:H3GGKBBXX:5:1119:26250:7345,J00121:27:H3GGKBBXX:5:2222:19106:11812,J00121:27:H3GGKBBXX:5:2116:3823:30380,J00121:27:H3GGKBBXX:5:1228:23642:46399,J00121:27:H3GGKBBXX:5:2117:8359:33387,J00121:27:H3GGKBBXX:5:2213:16193:23997,J00121:27:H3GGKBBXX:5:2103:15483:33035,J00121:27:H3GGKBBXX:5:2126:18416:29184,J00121:27:H3GGKBBXX:5:1213:28574:12005,J00121:27:H3GGKBBXX:5:1213:5386:3653,J00121:27:H3GGKBBXX:5:1107:5122:45783,J00121:27:H3GGKBBXX:5:2226:7344:10704,J00121:27:H3GGKBBXX:5:1218:7486:27971,J00121:27:H3GGKBBXX:5:1113:25144:13306,J00121:27:H3GGKBBXX:5:1205:12012:27338,J00121:27:H3GGKBBXX:5:1217:17563:43497,J00121:27:H3GGKBBXX:5:1207:24982:15346;sequence=TATAAATCAAAGTCATAATCATAAAGCTA;start=180603;subtype=IES;support_ref=3;support_variant=74;type=IES;
scaffold51_133_with_IES	MILORD	internal_eliminated_sequence	180834	181949	.	.	.	ID=MILORD.133.180834.181949;Name=MILORD.133.180834.181949;bounded_by_ta=TRUE;common_boundary=None;end=181949;ies_id=IESPGM.PTET51.1.133.169487;ies_left_dist=-231;ies_min_dist=231;ies_right_dist=-1318;junction_seq=gtaatttattattttTAtatcacaatatttta;read_names=J00121:27:H3GGKBBXX:5:1121:27113:37044;sequence=TATACTTGTCATCAAGTAATTATATAATTATTTTATCGAAATTATGAATATTAATTTATTTGACAAAAAGTCAGAATACTTAATTAATTTATTTATACCAAGCTAAATAACCTTCATTTTCATCCACACATTTATTAAATAATACTGATCTATGATTAGCACTCTCAAATAATTTTGATTGTTAATGAACTCATTAGATTGGATTCATATAAATAAGAAGGGTAAGATTTCTTTATCAATGGATCAAGGATCTGCTAAGAGCTAGAATTGTTAATTAAAAATATTTTATAAATTTTGAAAAATCATGAACCCATTTGAAATGAAGGATGACTCATTATCTGCACTTAATCAGATATAATATCAAAAAATTAATTTATCATCTAATATCAATTTTCATTCATTTATTAATCTTAAAATTTACAATTCTTCAAAATCTAAATATAAATTTTTTATTCATTCATTTTCTTAAATAATCAATAGTTATATGGAGTATCTGAAATAAAGGTAATAAAAGATCGATTTAAATAAGATGGATAATAATGATTTTCTTCCATTTGTTATTATTAAAGCAAAGTTACTTTAAAAATCAGTTTTTGAAGAAGTTTAGTCAAATTAATGAGAATTCCTGTTGATGGCCTTTATTTAAATCTAGTTCTGAATTTCCATTAGAATTTTGTAATAAACTTCTTTTAATTAAGTTCTACATTAAGTCATCAATTAAAATTACTATACTATTTTCATCTAAAGTTTTTTCGATATTCCAAAATTTTTAATTGCAGAATTTTGTTATATATAATCATATGCTATCTCCTCTGTTTGGCATAAATAAATTTGATTCCTTTATTCAATATGATTGAATGAGCCCATAAAATATTGTAATTATAAGTTTTACAAAAACTCATAATACTTAAATTGCTTCTATATATTCTCTAATTCTCAAAAACTTTTACTCTTTCCAAGTTTGATTTCCTTTTTTCCTATTTTTTGTAAATCCCAATCTCCAATAATTAATTTATTCTTATTGCTCATATCTTGAAAACAGAAATTTCCCTCATTATAGAGATTTGCTTCAAATTAATATAATCCTGTTCCAAAAATATTATTAAAATTAATAAT;start=180834;subtype=MAC;support_ref=97;support_variant=1;type=CRYPTIC;
scaffold51_133_with_IES	MILORD	internal_eliminated_sequence	180850	181945	.	.	.	ID=MILORD.133.180850.181945;Name=MILORD.133.180850.181945;bounded_by_ta=TRUE;common_boundary=None;end=181945;ies_id=IESPGM.PTET51.1.133.169487;ies_left_dist=-247;ies_min_dist=247;ies_right_dist=-1314;junction_seq=atacttgtcatcaagTAattatatcacaatat;read_names=J00121:27:H3GGKBBXX:5:1216:8247:6747,J00121:27:H3GGKBBXX:5:1223:19390:41915,J00121:27:H3GGKBBXX:5:2102:15625:3741,J00121:27:H3GGKBBXX:5:1219:26819:26441,J00121:27:H3GGKBBXX:5:2109:27783:33492,J00121:27:H3GGKBBXX:5:2121:7547:9051,J00121:27:H3GGKBBXX:5:2102:6553:24243;sequence=TAATTATATAATTATTTTATCGAAATTATGAATATTAATTTATTTGACAAAAAGTCAGAATACTTAATTAATTTATTTATACCAAGCTAAATAACCTTCATTTTCATCCACACATTTATTAAATAATACTGATCTATGATTAGCACTCTCAAATAATTTTGATTGTTAATGAACTCATTAGATTGGATTCATATAAATAAGAAGGGTAAGATTTCTTTATCAATGGATCAAGGATCTGCTAAGAGCTAGAATTGTTAATTAAAAATATTTTATAAATTTTGAAAAATCATGAACCCATTTGAAATGAAGGATGACTCATTATCTGCACTTAATCAGATATAATATCAAAAAATTAATTTATCATCTAATATCAATTTTCATTCATTTATTAATCTTAAAATTTACAATTCTTCAAAATCTAAATATAAATTTTTTATTCATTCATTTTCTTAAATAATCAATAGTTATATGGAGTATCTGAAATAAAGGTAATAAAAGATCGATTTAAATAAGATGGATAATAATGATTTTCTTCCATTTGTTATTATTAAAGCAAAGTTACTTTAAAAATCAGTTTTTGAAGAAGTTTAGTCAAATTAATGAGAATTCCTGTTGATGGCCTTTATTTAAATCTAGTTCTGAATTTCCATTAGAATTTTGTAATAAACTTCTTTTAATTAAGTTCTACATTAAGTCATCAATTAAAATTACTATACTATTTTCATCTAAAGTTTTTTCGATATTCCAAAATTTTTAATTGCAGAATTTTGTTATATATAATCATATGCTATCTCCTCTGTTTGGCATAAATAAATTTGATTCCTTTATTCAATATGATTGAATGAGCCCATAAAATATTGTAATTATAAGTTTTACAAAAACTCATAATACTTAAATTGCTTCTATATATTCTCTAATTCTCAAAAACTTTTACTCTTTCCAAGTTTGATTTCCTTTTTTCCTATTTTTTGTAAATCCCAATCTCCAATAATTAATTTATTCTTATTGCTCATATCTTGAAAACAGAAATTTCCCTCATTATAGAGATTTGCTTCAAATTAATATAATCCTGTTCCAAAAATATTATTAAAATTAA;start=180850;subtype=MAC;support_ref=176;support_variant=7;type=CRYPTIC;
scaffold51_133_with_IES	MILORD	internal_eliminated_sequence	180856	184240	.	.	.	ID=MILORD.133.180856.184240;Name=MILORD.133.180856.184240;bounded_by_ta=TRUE;common_boundary=None;end=184240;ies_id=IESPGM.PTET51.1.133.169487;ies_left_dist=-253;ies_min_dist=253;ies_right_dist=-3609;junction_seq=gtcatcaagtaattaTAtatacattatatcct;read_names=J00121:27:H3GGKBBXX:5:2118:6695:15522;sequence=TATAATTATTTTATCGAAATTATGAATATTAATTTATTTGACAAAAAGTCAGAATACTTAATTAATTTATTTATACCAAGCTAAATAACCTTCATTTTCATCCACACATTTATTAAATAATACTGATCTATGATTAGCACTCTCAAATAATTTTGATTGTTAATGAACTCATTAGATTGGATTCATATAAATAAGAAGGGTAAGATTTCTTTATCAATGGATCAAGGATCTGCTAAGAGCTAGAATTGTTAATTAAAAATATTTTATAAATTTTGAAAAATCATGAACCCATTTGAAATGAAGGATGACTCATTATCTGCACTTAATCAGATATAATATCAAAAAATTAATTTATCATCTAATATCAATTTTCATTCATTTATTAATCTTAAAATTTACAATTCTTCAAAATCTAAATATAAATTTTTTATTCATTCATTTTCTTAAATAATCAATAGTTATATGGAGTATCTGAAATAAAGGTAATAAAAGATCGATTTAAATAAGATGGATAATAATGATTTTCTTCCATTTGTTATTATTAAAGCAAAGTTACTTTAAAAATCAGTTTTTGAAGAAGTTTAGTCAAATTAATGAGAATTCCTGTTGATGGCCTTTATTTAAATCTAGTTCTGAATTTCCATTAGAATTTTGTAATAAACTTCTTTTAATTAAGTTCTACATTAAGTCATCAATTAAAATTACTATACTATTTTCATCTAAAGTTTTTTCGATATTCCAAAATTTTTAATTGCAGAATTTTGTTATATATAATCATATGCTATCTCCTCTGTTTGGCATAAATAAATTTGATTCCTTTATTCAATATGATTGAATGAGCCCATAAAATATTGTAATTATAAGTTTTACAAAAACTCATAATACTTAAATTGCTTCTATATATTCTCTAATTCTCAAAAACTTTTACTCTTTCCAAGTTTGATTTCCTTTTTTCCTATTTTTTGTAAATCCCAATCTCCAATAATTAATTTATTCTTATTGCTCATATCTTGAAAACAGAAATTTCCCTCATTATAGAGATTTGCTTCAAATTAATATAATCCTGTTCCAAAAATATTATTAAAATTAATAATTATATCACAATATTTTATTATTATATATTTCATAATTTTTTTTGAAAGCATTTAAACAAATAACTTAAATAACAAAGATATTATTGACATCTCGATCTAAAATCATATGACCAATGCTTGGAAATATATCTGTTGTTGTTTCAAGTGTTCAAACACCTAGTGGTATTAAATTCTCTTCATATATTGATATGTTAAATCAACTGGTTTTGGCCAAAGAAAAAGATCAATTACATAATTAAATATAACAGTTTTGTGAACATCAAAAGTACAAGTTTTATATCATAAAGTAAAAAATGAATTTGAATTTTTTAATTCAATAAAAATTGCTATTAGCATGAAAAAATAGTTGAGGGATATTGATAATTTATTTTGAATTAAAAAATATTAATAATTTATTGATGTTGAAAATCAATCAATCATTTCTGATTGCCCTAAATAATTAACAATTCTACAAATTTTTAAATTTTAGTGCTTAAAAATTTGAATCTAATAATTTATCCACTTTCTCTCATCTATTTTGATAATATCATGTATTTAAAGTTACTGAATATTATGCATATGGATAATCCTTGAATTCGAATTATTAATTTAAATCCTTTATTCAATTCAGCATTTATAGTTAATTCAGTTTATTTCTCCTTAACTTATAACATATATGGCAGCATTACTTTAATATTTTTTAATAAAATAAATAATAATCTACATGGGTTGTTCCTAAAGCGTAACAGCAGATGACAACCAAGCTGTGATTCTTATTAAGCCAAAGACTCTTAAATTTAAGTCTCACAATTCCAATATGGAATCTATTTTAAAGAAAAAGTATACTGACGGAAGTGGATAGGCTTTTTATAGTTCAGATTTTAAGCTCATTTTGATTATACATTATCCCAACCGAAGGAGCCTCTTTCTCAAAAGTTCCAGTCTTAGGTGGGCCAGATTCGAATCAACTTGTATTGAGAAGACGACAATCCAAGTTATCAAGTAGTCCTACAATTACAGAGAAGGTGCAGACTTAGCCAATGTCTTTCTGAGAATAATTGAATAAATGAATATATGTTGTCCATATTTTAATAAAAATCCAAAATAAATTATTTATTATTCATAAAGGAGAATCCCATGGTCCAAAAGAATTACTTTTGTTTAAAACATTTATGGGGGATTTAAAATTTAACTTAATTTTCTTGGCAGTAGAAATATCGATTTAAATCTTAGGCATATCTGTGACAAATCTCTTATGAGAGTTGGGTTTACAACCATTATTTGGAAATCTACATAACAGTTCCTTCTTTTTTGGTTTAATTATCTCATGCACTGATATCAATCTTAAAATTGTTCCCTATTCATCAGAAGGAGGGTTCCATGGTTTTGGATTTAAGGTGTTTTGCGATTTATAATATGATTGATAAGTACTAATTTTAATAGCTTATTTGATTTGTAAAATAATTTAAATATTTTGATTGTAATAATTGTACAACTTCAACCTTTATGAAAAAGTCAATTGAGGAATTTTTTATGGAGGAGGAGATTAACTTAAAGGCTAGCCAACAAAAAGCTTTGGTTCTAAAGGAGGAATTGGAGATTATCGTTATCTTATCAATGACTTGCTCATCCTCAATTTGTTTGTATTCATAATTTATAATAAATTAAAATATTTTAGATTTGTTAAGTGTTCAATAAAGAGAATGTTTTGAGATATACTCCTATTCACAAAAATGAACACAAACTCTTCTAAGCAAAAATTCTAAACATTCTTGCGAAGACATAATAAAAATTATGAAAGTGGTTTAATTATTAGAATTTTGACATATAAAGAAACATTTTAGATGTAAACTGAAAGTATAACAAATGCTTTTAATTTAACTCTACCTGAATGATAAAATTTGGAAAAATTAAATCTAATGAAGTTGTTATTAATGATGTTGAAAATACCATACCATCTTTTATCCTATCATTGAAGGTTTGAAATCTATTGTTGTACCCAATCTCAACACTTAACAGGACATTTTTCTTGTGAACTAATTATTCTACTGTATTTGAACTTTTAATTGTGGATAGAGAAATATATTTTGATTAAAAGAATATAAATGGAAAGCAAGGTAAATATCAATTTATATGTTCAAGTTTAGATTGATTTATTATAATTGTATCTGTAATATCATTTGAATAGTGTCGTTTATATTATTTTCTTAATTCAATAAATATTTTAAGAAATTTTCATCCCATGCTTTTTGGAAACCCGCAATTATAGCTATCTATAATAAGAATAAACAATCTTATAATCTTGAAGGAAA;start=180856;subtype=MAC;support_ref=82;support_variant=1;type=CRYPTIC;
scaffold51_133_with_IES	MILORD	internal_eliminated_sequence	180856	181972	.	.	.	ID=MILORD.133.180856.181972;Name=MILORD.133.180856.181972;bounded_by_ta=TRUE;common_boundary=None;end=181972;ies_id=IESPGM.PTET51.1.133.169487;ies_left_dist=-253;ies_min_dist=253;ies_right_dist=-1341;junction_seq=gtcatcaagtaattaTAtatttcataattttt;read_names=J00121:27:H3GGKBBXX:5:2212:18091:24226;sequence=TATAATTATTTTATCGAAATTATGAATATTAATTTATTTGACAAAAAGTCAGAATACTTAATTAATTTATTTATACCAAGCTAAATAACCTTCATTTTCATCCACACATTTATTAAATAATACTGATCTATGATTAGCACTCTCAAATAATTTTGATTGTTAATGAACTCATTAGATTGGATTCATATAAATAAGAAGGGTAAGATTTCTTTATCAATGGATCAAGGATCTGCTAAGAGCTAGAATTGTTAATTAAAAATATTTTATAAATTTTGAAAAATCATGAACCCATTTGAAATGAAGGATGACTCATTATCTGCACTTAATCAGATATAATATCAAAAAATTAATTTATCATCTAATATCAATTTTCATTCATTTATTAATCTTAAAATTTACAATTCTTCAAAATCTAAATATAAATTTTTTATTCATTCATTTTCTTAAATAATCAATAGTTATATGGAGTATCTGAAATAAAGGTAATAAAAGATCGATTTAAATAAGATGGATAATAATGATTTTCTTCCATTTGTTATTATTAAAGCAAAGTTACTTTAAAAATCAGTTTTTGAAGAAGTTTAGTCAAATTAATGAGAATTCCTGTTGATGGCCTTTATTTAAATCTAGTTCTGAATTTCCATTAGAATTTTGTAATAAACTTCTTTTAATTAAGTTCTACATTAAGTCATCAATTAAAATTACTATACTATTTTCATCTAAAGTTTTTTCGATATTCCAAAATTTTTAATTGCAGAATTTTGTTATATATAATCATATGCTATCTCCTCTGTTTGGCATAAATAAATTTGATTCCTTTATTCAATATGATTGAATGAGCCCATAAAATATTGTAATTATAAGTTTTACAAAAACTCATAATACTTAAATTGCTTCTATATATTCTCTAATTCTCAAAAACTTTTACTCTTTCCAAGTTTGATTTCCTTTTTTCCTATTTTTTGTAAATCCCAATCTCCAATAATTAATTTATTCTTATTGCTCATATCTTGAAAACAGAAATTTCCCTCATTATAGAGATTTGCTTCAAATTAATATAATCCTGTTCCAAAAATATTATTAAAATTAATAATTATATCACAATATTTTATTATTA;start=180856;subtype=MAC;support_ref=82;support_variant=1;type=CRYPTIC;
scaffold51_133_with_IES	MILORD	internal_eliminated_sequence	180856	181959	.	.	.	ID=MILORD.133.180856.181959;Name=MILORD.133.180856.181959;bounded_by_ta=TRUE;common_boundary=None;end=181959;ies_id=IESPGM.PTET51.1.133.169487;ies_left_dist=-253;ies_min_dist=253;ies_right_dist=-1328;junction_seq=gtcatcaagtaattaTAttttattattatata;read_names=J00121:27:H3GGKBBXX:5:1209:4685:36306;sequence=TATAATTATTTTATCGAAATTATGAATATTAATTTATTTGACAAAAAGTCAGAATACTTAATTAATTTATTTATACCAAGCTAAATAACCTTCATTTTCATCCACACATTTATTAAATAATACTGATCTATGATTAGCACTCTCAAATAATTTTGATTGTTAATGAACTCATTAGATTGGATTCATATAAATAAGAAGGGTAAGATTTCTTTATCAATGGATCAAGGATCTGCTAAGAGCTAGAATTGTTAATTAAAAATATTTTATAAATTTTGAAAAATCATGAACCCATTTGAAATGAAGGATGACTCATTATCTGCACTTAATCAGATATAATATCAAAAAATTAATTTATCATCTAATATCAATTTTCATTCATTTATTAATCTTAAAATTTACAATTCTTCAAAATCTAAATATAAATTTTTTATTCATTCATTTTCTTAAATAATCAATAGTTATATGGAGTATCTGAAATAAAGGTAATAAAAGATCGATTTAAATAAGATGGATAATAATGATTTTCTTCCATTTGTTATTATTAAAGCAAAGTTACTTTAAAAATCAGTTTTTGAAGAAGTTTAGTCAAATTAATGAGAATTCCTGTTGATGGCCTTTATTTAAATCTAGTTCTGAATTTCCATTAGAATTTTGTAATAAACTTCTTTTAATTAAGTTCTACATTAAGTCATCAATTAAAATTACTATACTATTTTCATCTAAAGTTTTTTCGATATTCCAAAATTTTTAATTGCAGAATTTTGTTATATATAATCATATGCTATCTCCTCTGTTTGGCATAAATAAATTTGATTCCTTTATTCAATATGATTGAATGAGCCCATAAAATATTGTAATTATAAGTTTTACAAAAACTCATAATACTTAAATTGCTTCTATATATTCTCTAATTCTCAAAAACTTTTACTCTTTCCAAGTTTGATTTCCTTTTTTCCTATTTTTTGTAAATCCCAATCTCCAATAATTAATTTATTCTTATTGCTCATATCTTGAAAACAGAAATTTCCCTCATTATAGAGATTTGCTTCAAATTAATATAATCCTGTTCCAAAAATATTATTAAAATTAATAATTATATCACAA;start=180856;subtype=MAC;support_ref=82;support_variant=1;type=CRYPTIC;
scaffold51_133_with_IES	MILORD	internal_eliminated_sequence	180856	181949	.	.	.	ID=MILORD.133.180856.181949;Name=MILORD.133.180856.181949;bounded_by_ta=TRUE;common_boundary=None;end=181949;ies_id=IESPGM.PTET51.1.133.169487;ies_left_dist=-253;ies_min_dist=253;ies_right_dist=-1318;junction_seq=gtcatcaagtaattaTAtatcacaatatttta;read_names=J00121:27:H3GGKBBXX:5:2123:13108:2053,J00121:27:H3GGKBBXX:5:1204:22130:41211,J00121:27:H3GGKBBXX:5:1112:4898:42653;sequence=TATAATTATTTTATCGAAATTATGAATATTAATTTATTTGACAAAAAGTCAGAATACTTAATTAATTTATTTATACCAAGCTAAATAACCTTCATTTTCATCCACACATTTATTAAATAATACTGATCTATGATTAGCACTCTCAAATAATTTTGATTGTTAATGAACTCATTAGATTGGATTCATATAAATAAGAAGGGTAAGATTTCTTTATCAATGGATCAAGGATCTGCTAAGAGCTAGAATTGTTAATTAAAAATATTTTATAAATTTTGAAAAATCATGAACCCATTTGAAATGAAGGATGACTCATTATCTGCACTTAATCAGATATAATATCAAAAAATTAATTTATCATCTAATATCAATTTTCATTCATTTATTAATCTTAAAATTTACAATTCTTCAAAATCTAAATATAAATTTTTTATTCATTCATTTTCTTAAATAATCAATAGTTATATGGAGTATCTGAAATAAAGGTAATAAAAGATCGATTTAAATAAGATGGATAATAATGATTTTCTTCCATTTGTTATTATTAAAGCAAAGTTACTTTAAAAATCAGTTTTTGAAGAAGTTTAGTCAAATTAATGAGAATTCCTGTTGATGGCCTTTATTTAAATCTAGTTCTGAATTTCCATTAGAATTTTGTAATAAACTTCTTTTAATTAAGTTCTACATTAAGTCATCAATTAAAATTACTATACTATTTTCATCTAAAGTTTTTTCGATATTCCAAAATTTTTAATTGCAGAATTTTGTTATATATAATCATATGCTATCTCCTCTGTTTGGCATAAATAAATTTGATTCCTTTATTCAATATGATTGAATGAGCCCATAAAATATTGTAATTATAAGTTTTACAAAAACTCATAATACTTAAATTGCTTCTATATATTCTCTAATTCTCAAAAACTTTTACTCTTTCCAAGTTTGATTTCCTTTTTTCCTATTTTTTGTAAATCCCAATCTCCAATAATTAATTTATTCTTATTGCTCATATCTTGAAAACAGAAATTTCCCTCATTATAGAGATTTGCTTCAAATTAATATAATCCTGTTCCAAAAATATTATTAAAATTAATAAT;start=180856;subtype=MAC;support_ref=164;support_variant=3;type=CRYPTIC;
scaffold51_133_with_IES	MILORD	internal_eliminated_sequence	180862	181951	.	.	.	ID=MILORD.133.180862.181951;Name=MILORD.133.180862.181951;bounded_by_ta=TRUE;common_boundary=None;end=181951;ies_id=IESPGM.PTET51.1.133.169487;ies_left_dist=-259;ies_min_dist=259;ies_right_dist=-1320;junction_seq=aagtaattatataatTAtcacaatattttatt;read_names=J00121:27:H3GGKBBXX:5:1223:4056:3108;sequence=TATTTTATCGAAATTATGAATATTAATTTATTTGACAAAAAGTCAGAATACTTAATTAATTTATTTATACCAAGCTAAATAACCTTCATTTTCATCCACACATTTATTAAATAATACTGATCTATGATTAGCACTCTCAAATAATTTTGATTGTTAATGAACTCATTAGATTGGATTCATATAAATAAGAAGGGTAAGATTTCTTTATCAATGGATCAAGGATCTGCTAAGAGCTAGAATTGTTAATTAAAAATATTTTATAAATTTTGAAAAATCATGAACCCATTTGAAATGAAGGATGACTCATTATCTGCACTTAATCAGATATAATATCAAAAAATTAATTTATCATCTAATATCAATTTTCATTCATTTATTAATCTTAAAATTTACAATTCTTCAAAATCTAAATATAAATTTTTTATTCATTCATTTTCTTAAATAATCAATAGTTATATGGAGTATCTGAAATAAAGGTAATAAAAGATCGATTTAAATAAGATGGATAATAATGATTTTCTTCCATTTGTTATTATTAAAGCAAAGTTACTTTAAAAATCAGTTTTTGAAGAAGTTTAGTCAAATTAATGAGAATTCCTGTTGATGGCCTTTATTTAAATCTAGTTCTGAATTTCCATTAGAATTTTGTAATAAACTTCTTTTAATTAAGTTCTACATTAAGTCATCAATTAAAATTACTATACTATTTTCATCTAAAGTTTTTTCGATATTCCAAAATTTTTAATTGCAGAATTTTGTTATATATAATCATATGCTATCTCCTCTGTTTGGCATAAATAAATTTGATTCCTTTATTCAATATGATTGAATGAGCCCATAAAATATTGTAATTATAAGTTTTACAAAAACTCATAATACTTAAATTGCTTCTATATATTCTCTAATTCTCAAAAACTTTTACTCTTTCCAAGTTTGATTTCCTTTTTTCCTATTTTTTGTAAATCCCAATCTCCAATAATTAATTTATTCTTATTGCTCATATCTTGAAAACAGAAATTTCCCTCATTATAGAGATTTGCTTCAAATTAATATAATCCTGTTCCAAAAATATTATTAAAATTAATAATTA;start=180862;subtype=MAC;support_ref=78;support_variant=1;type=CRYPTIC;
scaffold51_133_with_IES	MILORD	internal_eliminated_sequence	180862	184240	.	.	.	ID=MILORD.133.180862.184240;Name=MILORD.133.180862.184240;bounded_by_ta=TRUE;common_boundary=None;end=184240;ies_id=IESPGM.PTET51.1.133.169487;ies_left_dist=-259;ies_min_dist=259;ies_right_dist=-3609;junction_seq=aagtaattatataatTAtatacattatatcct;read_names=J00121:27:H3GGKBBXX:5:1117:8836:46557;sequence=TATTTTATCGAAATTATGAATATTAATTTATTTGACAAAAAGTCAGAATACTTAATTAATTTATTTATACCAAGCTAAATAACCTTCATTTTCATCCACACATTTATTAAATAATACTGATCTATGATTAGCACTCTCAAATAATTTTGATTGTTAATGAACTCATTAGATTGGATTCATATAAATAAGAAGGGTAAGATTTCTTTATCAATGGATCAAGGATCTGCTAAGAGCTAGAATTGTTAATTAAAAATATTTTATAAATTTTGAAAAATCATGAACCCATTTGAAATGAAGGATGACTCATTATCTGCACTTAATCAGATATAATATCAAAAAATTAATTTATCATCTAATATCAATTTTCATTCATTTATTAATCTTAAAATTTACAATTCTTCAAAATCTAAATATAAATTTTTTATTCATTCATTTTCTTAAATAATCAATAGTTATATGGAGTATCTGAAATAAAGGTAATAAAAGATCGATTTAAATAAGATGGATAATAATGATTTTCTTCCATTTGTTATTATTAAAGCAAAGTTACTTTAAAAATCAGTTTTTGAAGAAGTTTAGTCAAATTAATGAGAATTCCTGTTGATGGCCTTTATTTAAATCTAGTTCTGAATTTCCATTAGAATTTTGTAATAAACTTCTTTTAATTAAGTTCTACATTAAGTCATCAATTAAAATTACTATACTATTTTCATCTAAAGTTTTTTCGATATTCCAAAATTTTTAATTGCAGAATTTTGTTATATATAATCATATGCTATCTCCTCTGTTTGGCATAAATAAATTTGATTCCTTTATTCAATATGATTGAATGAGCCCATAAAATATTGTAATTATAAGTTTTACAAAAACTCATAATACTTAAATTGCTTCTATATATTCTCTAATTCTCAAAAACTTTTACTCTTTCCAAGTTTGATTTCCTTTTTTCCTATTTTTTGTAAATCCCAATCTCCAATAATTAATTTATTCTTATTGCTCATATCTTGAAAACAGAAATTTCCCTCATTATAGAGATTTGCTTCAAATTAATATAATCCTGTTCCAAAAATATTATTAAAATTAATAATTATATCACAATATTTTATTATTATATATTTCATAATTTTTTTTGAAAGCATTTAAACAAATAACTTAAATAACAAAGATATTATTGACATCTCGATCTAAAATCATATGACCAATGCTTGGAAATATATCTGTTGTTGTTTCAAGTGTTCAAACACCTAGTGGTATTAAATTCTCTTCATATATTGATATGTTAAATCAACTGGTTTTGGCCAAAGAAAAAGATCAATTACATAATTAAATATAACAGTTTTGTGAACATCAAAAGTACAAGTTTTATATCATAAAGTAAAAAATGAATTTGAATTTTTTAATTCAATAAAAATTGCTATTAGCATGAAAAAATAGTTGAGGGATATTGATAATTTATTTTGAATTAAAAAATATTAATAATTTATTGATGTTGAAAATCAATCAATCATTTCTGATTGCCCTAAATAATTAACAATTCTACAAATTTTTAAATTTTAGTGCTTAAAAATTTGAATCTAATAATTTATCCACTTTCTCTCATCTATTTTGATAATATCATGTATTTAAAGTTACTGAATATTATGCATATGGATAATCCTTGAATTCGAATTATTAATTTAAATCCTTTATTCAATTCAGCATTTATAGTTAATTCAGTTTATTTCTCCTTAACTTATAACATATATGGCAGCATTACTTTAATATTTTTTAATAAAATAAATAATAATCTACATGGGTTGTTCCTAAAGCGTAACAGCAGATGACAACCAAGCTGTGATTCTTATTAAGCCAAAGACTCTTAAATTTAAGTCTCACAATTCCAATATGGAATCTATTTTAAAGAAAAAGTATACTGACGGAAGTGGATAGGCTTTTTATAGTTCAGATTTTAAGCTCATTTTGATTATACATTATCCCAACCGAAGGAGCCTCTTTCTCAAAAGTTCCAGTCTTAGGTGGGCCAGATTCGAATCAACTTGTATTGAGAAGACGACAATCCAAGTTATCAAGTAGTCCTACAATTACAGAGAAGGTGCAGACTTAGCCAATGTCTTTCTGAGAATAATTGAATAAATGAATATATGTTGTCCATATTTTAATAAAAATCCAAAATAAATTATTTATTATTCATAAAGGAGAATCCCATGGTCCAAAAGAATTACTTTTGTTTAAAACATTTATGGGGGATTTAAAATTTAACTTAATTTTCTTGGCAGTAGAAATATCGATTTAAATCTTAGGCATATCTGTGACAAATCTCTTATGAGAGTTGGGTTTACAACCATTATTTGGAAATCTACATAACAGTTCCTTCTTTTTTGGTTTAATTATCTCATGCACTGATATCAATCTTAAAATTGTTCCCTATTCATCAGAAGGAGGGTTCCATGGTTTTGGATTTAAGGTGTTTTGCGATTTATAATATGATTGATAAGTACTAATTTTAATAGCTTATTTGATTTGTAAAATAATTTAAATATTTTGATTGTAATAATTGTACAACTTCAACCTTTATGAAAAAGTCAATTGAGGAATTTTTTATGGAGGAGGAGATTAACTTAAAGGCTAGCCAACAAAAAGCTTTGGTTCTAAAGGAGGAATTGGAGATTATCGTTATCTTATCAATGACTTGCTCATCCTCAATTTGTTTGTATTCATAATTTATAATAAATTAAAATATTTTAGATTTGTTAAGTGTTCAATAAAGAGAATGTTTTGAGATATACTCCTATTCACAAAAATGAACACAAACTCTTCTAAGCAAAAATTCTAAACATTCTTGCGAAGACATAATAAAAATTATGAAAGTGGTTTAATTATTAGAATTTTGACATATAAAGAAACATTTTAGATGTAAACTGAAAGTATAACAAATGCTTTTAATTTAACTCTACCTGAATGATAAAATTTGGAAAAATTAAATCTAATGAAGTTGTTATTAATGATGTTGAAAATACCATACCATCTTTTATCCTATCATTGAAGGTTTGAAATCTATTGTTGTACCCAATCTCAACACTTAACAGGACATTTTTCTTGTGAACTAATTATTCTACTGTATTTGAACTTTTAATTGTGGATAGAGAAATATATTTTGATTAAAAGAATATAAATGGAAAGCAAGGTAAATATCAATTTATATGTTCAAGTTTAGATTGATTTATTATAATTGTATCTGTAATATCATTTGAATAGTGTCGTTTATATTATTTTCTTAATTCAATAAATATTTTAAGAAATTTTCATCCCATGCTTTTTGGAAACCCGCAATTATAGCTATCTATAATAAGAATAAACAATCTTATAATCTTGAAGGAAA;start=180862;subtype=MAC;support_ref=78;support_variant=1;type=CRYPTIC;
scaffold51_133_with_IES	MILORD	internal_eliminated_sequence	180876	181959	.	.	.	ID=MILORD.133.180876.181959;Name=MILORD.133.180876.181959;bounded_by_ta=TRUE;common_boundary=None;end=181959;ies_id=IESPGM.PTET51.1.133.169487;ies_left_dist=-273;ies_min_dist=273;ies_right_dist=-1328;junction_seq=ttattttatcgaaatTAttttattattatata;read_names=J00121:27:H3GGKBBXX:5:2126:30188:4602;sequence=TATGAATATTAATTTATTTGACAAAAAGTCAGAATACTTAATTAATTTATTTATACCAAGCTAAATAACCTTCATTTTCATCCACACATTTATTAAATAATACTGATCTATGATTAGCACTCTCAAATAATTTTGATTGTTAATGAACTCATTAGATTGGATTCATATAAATAAGAAGGGTAAGATTTCTTTATCAATGGATCAAGGATCTGCTAAGAGCTAGAATTGTTAATTAAAAATATTTTATAAATTTTGAAAAATCATGAACCCATTTGAAATGAAGGATGACTCATTATCTGCACTTAATCAGATATAATATCAAAAAATTAATTTATCATCTAATATCAATTTTCATTCATTTATTAATCTTAAAATTTACAATTCTTCAAAATCTAAATATAAATTTTTTATTCATTCATTTTCTTAAATAATCAATAGTTATATGGAGTATCTGAAATAAAGGTAATAAAAGATCGATTTAAATAAGATGGATAATAATGATTTTCTTCCATTTGTTATTATTAAAGCAAAGTTACTTTAAAAATCAGTTTTTGAAGAAGTTTAGTCAAATTAATGAGAATTCCTGTTGATGGCCTTTATTTAAATCTAGTTCTGAATTTCCATTAGAATTTTGTAATAAACTTCTTTTAATTAAGTTCTACATTAAGTCATCAATTAAAATTACTATACTATTTTCATCTAAAGTTTTTTCGATATTCCAAAATTTTTAATTGCAGAATTTTGTTATATATAATCATATGCTATCTCCTCTGTTTGGCATAAATAAATTTGATTCCTTTATTCAATATGATTGAATGAGCCCATAAAATATTGTAATTATAAGTTTTACAAAAACTCATAATACTTAAATTGCTTCTATATATTCTCTAATTCTCAAAAACTTTTACTCTTTCCAAGTTTGATTTCCTTTTTTCCTATTTTTTGTAAATCCCAATCTCCAATAATTAATTTATTCTTATTGCTCATATCTTGAAAACAGAAATTTCCCTCATTATAGAGATTTGCTTCAAATTAATATAATCCTGTTCCAAAAATATTATTAAAATTAATAATTATATCACAA;start=180876;subtype=MAC;support_ref=82;support_variant=1;type=CRYPTIC;
scaffold51_133_with_IES	MILORD	internal_eliminated_sequence	180882	181951	.	.	.	ID=MILORD.133.180882.181951;Name=MILORD.133.180882.181951;bounded_by_ta=TRUE;common_boundary=None;end=181951;ies_id=IESPGM.PTET51.1.133.169487;ies_left_dist=-279;ies_min_dist=279;ies_right_dist=-1320;junction_seq=tatcgaaattatgaaTAtcacaatattttatt;read_names=J00121:27:H3GGKBBXX:5:2218:20537:5464;sequence=TATTAATTTATTTGACAAAAAGTCAGAATACTTAATTAATTTATTTATACCAAGCTAAATAACCTTCATTTTCATCCACACATTTATTAAATAATACTGATCTATGATTAGCACTCTCAAATAATTTTGATTGTTAATGAACTCATTAGATTGGATTCATATAAATAAGAAGGGTAAGATTTCTTTATCAATGGATCAAGGATCTGCTAAGAGCTAGAATTGTTAATTAAAAATATTTTATAAATTTTGAAAAATCATGAACCCATTTGAAATGAAGGATGACTCATTATCTGCACTTAATCAGATATAATATCAAAAAATTAATTTATCATCTAATATCAATTTTCATTCATTTATTAATCTTAAAATTTACAATTCTTCAAAATCTAAATATAAATTTTTTATTCATTCATTTTCTTAAATAATCAATAGTTATATGGAGTATCTGAAATAAAGGTAATAAAAGATCGATTTAAATAAGATGGATAATAATGATTTTCTTCCATTTGTTATTATTAAAGCAAAGTTACTTTAAAAATCAGTTTTTGAAGAAGTTTAGTCAAATTAATGAGAATTCCTGTTGATGGCCTTTATTTAAATCTAGTTCTGAATTTCCATTAGAATTTTGTAATAAACTTCTTTTAATTAAGTTCTACATTAAGTCATCAATTAAAATTACTATACTATTTTCATCTAAAGTTTTTTCGATATTCCAAAATTTTTAATTGCAGAATTTTGTTATATATAATCATATGCTATCTCCTCTGTTTGGCATAAATAAATTTGATTCCTTTATTCAATATGATTGAATGAGCCCATAAAATATTGTAATTATAAGTTTTACAAAAACTCATAATACTTAAATTGCTTCTATATATTCTCTAATTCTCAAAAACTTTTACTCTTTCCAAGTTTGATTTCCTTTTTTCCTATTTTTTGTAAATCCCAATCTCCAATAATTAATTTATTCTTATTGCTCATATCTTGAAAACAGAAATTTCCCTCATTATAGAGATTTGCTTCAAATTAATATAATCCTGTTCCAAAAATATTATTAAAATTAATAATTA;start=180882;subtype=MAC;support_ref=87;support_variant=1;type=CRYPTIC;
scaffold51_133_with_IES	MILORD	internal_eliminated_sequence	180890	184291	.	.	.	ID=MILORD.133.180890.184291;Name=MILORD.133.180890.184291;bounded_by_ta=TRUE;common_boundary=None;end=184291;ies_id=IESPGM.PTET51.1.133.169487;ies_left_dist=-287;ies_min_dist=287;ies_right_dist=-3660;junction_seq=ttatgaatattaattTAtatagaaatatataa;read_names=J00121:27:H3GGKBBXX:5:2123:27590:5446;sequence=TATTTGACAAAAAGTCAGAATACTTAATTAATTTATTTATACCAAGCTAAATAACCTTCATTTTCATCCACACATTTATTAAATAATACTGATCTATGATTAGCACTCTCAAATAATTTTGATTGTTAATGAACTCATTAGATTGGATTCATATAAATAAGAAGGGTAAGATTTCTTTATCAATGGATCAAGGATCTGCTAAGAGCTAGAATTGTTAATTAAAAATATTTTATAAATTTTGAAAAATCATGAACCCATTTGAAATGAAGGATGACTCATTATCTGCACTTAATCAGATATAATATCAAAAAATTAATTTATCATCTAATATCAATTTTCATTCATTTATTAATCTTAAAATTTACAATTCTTCAAAATCTAAATATAAATTTTTTATTCATTCATTTTCTTAAATAATCAATAGTTATATGGAGTATCTGAAATAAAGGTAATAAAAGATCGATTTAAATAAGATGGATAATAATGATTTTCTTCCATTTGTTATTATTAAAGCAAAGTTACTTTAAAAATCAGTTTTTGAAGAAGTTTAGTCAAATTAATGAGAATTCCTGTTGATGGCCTTTATTTAAATCTAGTTCTGAATTTCCATTAGAATTTTGTAATAAACTTCTTTTAATTAAGTTCTACATTAAGTCATCAATTAAAATTACTATACTATTTTCATCTAAAGTTTTTTCGATATTCCAAAATTTTTAATTGCAGAATTTTGTTATATATAATCATATGCTATCTCCTCTGTTTGGCATAAATAAATTTGATTCCTTTATTCAATATGATTGAATGAGCCCATAAAATATTGTAATTATAAGTTTTACAAAAACTCATAATACTTAAATTGCTTCTATATATTCTCTAATTCTCAAAAACTTTTACTCTTTCCAAGTTTGATTTCCTTTTTTCCTATTTTTTGTAAATCCCAATCTCCAATAATTAATTTATTCTTATTGCTCATATCTTGAAAACAGAAATTTCCCTCATTATAGAGATTTGCTTCAAATTAATATAATCCTGTTCCAAAAATATTATTAAAATTAATAATTATATCACAATATTTTATTATTATATATTTCATAATTTTTTTTGAAAGCATTTAAACAAATAACTTAAATAACAAAGATATTATTGACATCTCGATCTAAAATCATATGACCAATGCTTGGAAATATATCTGTTGTTGTTTCAAGTGTTCAAACACCTAGTGGTATTAAATTCTCTTCATATATTGATATGTTAAATCAACTGGTTTTGGCCAAAGAAAAAGATCAATTACATAATTAAATATAACAGTTTTGTGAACATCAAAAGTACAAGTTTTATATCATAAAGTAAAAAATGAATTTGAATTTTTTAATTCAATAAAAATTGCTATTAGCATGAAAAAATAGTTGAGGGATATTGATAATTTATTTTGAATTAAAAAATATTAATAATTTATTGATGTTGAAAATCAATCAATCATTTCTGATTGCCCTAAATAATTAACAATTCTACAAATTTTTAAATTTTAGTGCTTAAAAATTTGAATCTAATAATTTATCCACTTTCTCTCATCTATTTTGATAATATCATGTATTTAAAGTTACTGAATATTATGCATATGGATAATCCTTGAATTCGAATTATTAATTTAAATCCTTTATTCAATTCAGCATTTATAGTTAATTCAGTTTATTTCTCCTTAACTTATAACATATATGGCAGCATTACTTTAATATTTTTTAATAAAATAAATAATAATCTACATGGGTTGTTCCTAAAGCGTAACAGCAGATGACAACCAAGCTGTGATTCTTATTAAGCCAAAGACTCTTAAATTTAAGTCTCACAATTCCAATATGGAATCTATTTTAAAGAAAAAGTATACTGACGGAAGTGGATAGGCTTTTTATAGTTCAGATTTTAAGCTCATTTTGATTATACATTATCCCAACCGAAGGAGCCTCTTTCTCAAAAGTTCCAGTCTTAGGTGGGCCAGATTCGAATCAACTTGTATTGAGAAGACGACAATCCAAGTTATCAAGTAGTCCTACAATTACAGAGAAGGTGCAGACTTAGCCAATGTCTTTCTGAGAATAATTGAATAAATGAATATATGTTGTCCATATTTTAATAAAAATCCAAAATAAATTATTTATTATTCATAAAGGAGAATCCCATGGTCCAAAAGAATTACTTTTGTTTAAAACATTTATGGGGGATTTAAAATTTAACTTAATTTTCTTGGCAGTAGAAATATCGATTTAAATCTTAGGCATATCTGTGACAAATCTCTTATGAGAGTTGGGTTTACAACCATTATTTGGAAATCTACATAACAGTTCCTTCTTTTTTGGTTTAATTATCTCATGCACTGATATCAATCTTAAAATTGTTCCCTATTCATCAGAAGGAGGGTTCCATGGTTTTGGATTTAAGGTGTTTTGCGATTTATAATATGATTGATAAGTACTAATTTTAATAGCTTATTTGATTTGTAAAATAATTTAAATATTTTGATTGTAATAATTGTACAACTTCAACCTTTATGAAAAAGTCAATTGAGGAATTTTTTATGGAGGAGGAGATTAACTTAAAGGCTAGCCAACAAAAAGCTTTGGTTCTAAAGGAGGAATTGGAGATTATCGTTATCTTATCAATGACTTGCTCATCCTCAATTTGTTTGTATTCATAATTTATAATAAATTAAAATATTTTAGATTTGTTAAGTGTTCAATAAAGAGAATGTTTTGAGATATACTCCTATTCACAAAAATGAACACAAACTCTTCTAAGCAAAAATTCTAAACATTCTTGCGAAGACATAATAAAAATTATGAAAGTGGTTTAATTATTAGAATTTTGACATATAAAGAAACATTTTAGATGTAAACTGAAAGTATAACAAATGCTTTTAATTTAACTCTACCTGAATGATAAAATTTGGAAAAATTAAATCTAATGAAGTTGTTATTAATGATGTTGAAAATACCATACCATCTTTTATCCTATCATTGAAGGTTTGAAATCTATTGTTGTACCCAATCTCAACACTTAACAGGACATTTTTCTTGTGAACTAATTATTCTACTGTATTTGAACTTTTAATTGTGGATAGAGAAATATATTTTGATTAAAAGAATATAAATGGAAAGCAAGGTAAATATCAATTTATATGTTCAAGTTTAGATTGATTTATTATAATTGTATCTGTAATATCATTTGAATAGTGTCGTTTATATTATTTTCTTAATTCAATAAATATTTTAAGAAATTTTCATCCCATGCTTTTTGGAAACCCGCAATTATAGCTATCTATAATAAGAATAAACAATCTTATAATCTTGAAGGAAATATATACATTATATCCTTGAGATAATTATAACTATCAATTAAACATATGCA;start=180890;subtype=MAC;support_ref=93;support_variant=1;type=CRYPTIC;
scaffold51_133_with_IES	MILORD	internal_eliminated_sequence	180923	181972	.	.	.	ID=MILORD.133.180923.181972;Name=MILORD.133.180923.181972;bounded_by_ta=TRUE;common_boundary=None;end=181972;ies_id=IESPGM.PTET51.1.133.169487;ies_left_dist=-320;ies_min_dist=320;ies_right_dist=-1341;junction_seq=aatacttaattaattTAtatttcataattttt;read_names=J00121:27:H3GGKBBXX:5:1119:19015:45625;sequence=TATTTATACCAAGCTAAATAACCTTCATTTTCATCCACACATTTATTAAATAATACTGATCTATGATTAGCACTCTCAAATAATTTTGATTGTTAATGAACTCATTAGATTGGATTCATATAAATAAGAAGGGTAAGATTTCTTTATCAATGGATCAAGGATCTGCTAAGAGCTAGAATTGTTAATTAAAAATATTTTATAAATTTTGAAAAATCATGAACCCATTTGAAATGAAGGATGACTCATTATCTGCACTTAATCAGATATAATATCAAAAAATTAATTTATCATCTAATATCAATTTTCATTCATTTATTAATCTTAAAATTTACAATTCTTCAAAATCTAAATATAAATTTTTTATTCATTCATTTTCTTAAATAATCAATAGTTATATGGAGTATCTGAAATAAAGGTAATAAAAGATCGATTTAAATAAGATGGATAATAATGATTTTCTTCCATTTGTTATTATTAAAGCAAAGTTACTTTAAAAATCAGTTTTTGAAGAAGTTTAGTCAAATTAATGAGAATTCCTGTTGATGGCCTTTATTTAAATCTAGTTCTGAATTTCCATTAGAATTTTGTAATAAACTTCTTTTAATTAAGTTCTACATTAAGTCATCAATTAAAATTACTATACTATTTTCATCTAAAGTTTTTTCGATATTCCAAAATTTTTAATTGCAGAATTTTGTTATATATAATCATATGCTATCTCCTCTGTTTGGCATAAATAAATTTGATTCCTTTATTCAATATGATTGAATGAGCCCATAAAATATTGTAATTATAAGTTTTACAAAAACTCATAATACTTAAATTGCTTCTATATATTCTCTAATTCTCAAAAACTTTTACTCTTTCCAAGTTTGATTTCCTTTTTTCCTATTTTTTGTAAATCCCAATCTCCAATAATTAATTTATTCTTATTGCTCATATCTTGAAAACAGAAATTTCCCTCATTATAGAGATTTGCTTCAAATTAATATAATCCTGTTCCAAAAATATTATTAAAATTAATAATTATATCACAATATTTTATTATTA;start=180923;subtype=MAC;support_ref=82;support_variant=1;type=CRYPTIC;
scaffold51_133_with_IES	MILORD	internal_eliminated_sequence	180927	184244	.	.	.	ID=MILORD.133.180927.184244;Name=MILORD.133.180927.184244;bounded_by_ta=TRUE;common_boundary=None;end=184244;ies_id=IESPGM.PTET51.1.133.169487;ies_left_dist=-324;ies_min_dist=324;ies_right_dist=-3613;junction_seq=cttaattaatttataTAcattatatccttgag;read_names=J00121:27:H3GGKBBXX:5:1207:4066:12023;sequence=TATACCAAGCTAAATAACCTTCATTTTCATCCACACATTTATTAAATAATACTGATCTATGATTAGCACTCTCAAATAATTTTGATTGTTAATGAACTCATTAGATTGGATTCATATAAATAAGAAGGGTAAGATTTCTTTATCAATGGATCAAGGATCTGCTAAGAGCTAGAATTGTTAATTAAAAATATTTTATAAATTTTGAAAAATCATGAACCCATTTGAAATGAAGGATGACTCATTATCTGCACTTAATCAGATATAATATCAAAAAATTAATTTATCATCTAATATCAATTTTCATTCATTTATTAATCTTAAAATTTACAATTCTTCAAAATCTAAATATAAATTTTTTATTCATTCATTTTCTTAAATAATCAATAGTTATATGGAGTATCTGAAATAAAGGTAATAAAAGATCGATTTAAATAAGATGGATAATAATGATTTTCTTCCATTTGTTATTATTAAAGCAAAGTTACTTTAAAAATCAGTTTTTGAAGAAGTTTAGTCAAATTAATGAGAATTCCTGTTGATGGCCTTTATTTAAATCTAGTTCTGAATTTCCATTAGAATTTTGTAATAAACTTCTTTTAATTAAGTTCTACATTAAGTCATCAATTAAAATTACTATACTATTTTCATCTAAAGTTTTTTCGATATTCCAAAATTTTTAATTGCAGAATTTTGTTATATATAATCATATGCTATCTCCTCTGTTTGGCATAAATAAATTTGATTCCTTTATTCAATATGATTGAATGAGCCCATAAAATATTGTAATTATAAGTTTTACAAAAACTCATAATACTTAAATTGCTTCTATATATTCTCTAATTCTCAAAAACTTTTACTCTTTCCAAGTTTGATTTCCTTTTTTCCTATTTTTTGTAAATCCCAATCTCCAATAATTAATTTATTCTTATTGCTCATATCTTGAAAACAGAAATTTCCCTCATTATAGAGATTTGCTTCAAATTAATATAATCCTGTTCCAAAAATATTATTAAAATTAATAATTATATCACAATATTTTATTATTATATATTTCATAATTTTTTTTGAAAGCATTTAAACAAATAACTTAAATAACAAAGATATTATTGACATCTCGATCTAAAATCATATGACCAATGCTTGGAAATATATCTGTTGTTGTTTCAAGTGTTCAAACACCTAGTGGTATTAAATTCTCTTCATATATTGATATGTTAAATCAACTGGTTTTGGCCAAAGAAAAAGATCAATTACATAATTAAATATAACAGTTTTGTGAACATCAAAAGTACAAGTTTTATATCATAAAGTAAAAAATGAATTTGAATTTTTTAATTCAATAAAAATTGCTATTAGCATGAAAAAATAGTTGAGGGATATTGATAATTTATTTTGAATTAAAAAATATTAATAATTTATTGATGTTGAAAATCAATCAATCATTTCTGATTGCCCTAAATAATTAACAATTCTACAAATTTTTAAATTTTAGTGCTTAAAAATTTGAATCTAATAATTTATCCACTTTCTCTCATCTATTTTGATAATATCATGTATTTAAAGTTACTGAATATTATGCATATGGATAATCCTTGAATTCGAATTATTAATTTAAATCCTTTATTCAATTCAGCATTTATAGTTAATTCAGTTTATTTCTCCTTAACTTATAACATATATGGCAGCATTACTTTAATATTTTTTAATAAAATAAATAATAATCTACATGGGTTGTTCCTAAAGCGTAACAGCAGATGACAACCAAGCTGTGATTCTTATTAAGCCAAAGACTCTTAAATTTAAGTCTCACAATTCCAATATGGAATCTATTTTAAAGAAAAAGTATACTGACGGAAGTGGATAGGCTTTTTATAGTTCAGATTTTAAGCTCATTTTGATTATACATTATCCCAACCGAAGGAGCCTCTTTCTCAAAAGTTCCAGTCTTAGGTGGGCCAGATTCGAATCAACTTGTATTGAGAAGACGACAATCCAAGTTATCAAGTAGTCCTACAATTACAGAGAAGGTGCAGACTTAGCCAATGTCTTTCTGAGAATAATTGAATAAATGAATATATGTTGTCCATATTTTAATAAAAATCCAAAATAAATTATTTATTATTCATAAAGGAGAATCCCATGGTCCAAAAGAATTACTTTTGTTTAAAACATTTATGGGGGATTTAAAATTTAACTTAATTTTCTTGGCAGTAGAAATATCGATTTAAATCTTAGGCATATCTGTGACAAATCTCTTATGAGAGTTGGGTTTACAACCATTATTTGGAAATCTACATAACAGTTCCTTCTTTTTTGGTTTAATTATCTCATGCACTGATATCAATCTTAAAATTGTTCCCTATTCATCAGAAGGAGGGTTCCATGGTTTTGGATTTAAGGTGTTTTGCGATTTATAATATGATTGATAAGTACTAATTTTAATAGCTTATTTGATTTGTAAAATAATTTAAATATTTTGATTGTAATAATTGTACAACTTCAACCTTTATGAAAAAGTCAATTGAGGAATTTTTTATGGAGGAGGAGATTAACTTAAAGGCTAGCCAACAAAAAGCTTTGGTTCTAAAGGAGGAATTGGAGATTATCGTTATCTTATCAATGACTTGCTCATCCTCAATTTGTTTGTATTCATAATTTATAATAAATTAAAATATTTTAGATTTGTTAAGTGTTCAATAAAGAGAATGTTTTGAGATATACTCCTATTCACAAAAATGAACACAAACTCTTCTAAGCAAAAATTCTAAACATTCTTGCGAAGACATAATAAAAATTATGAAAGTGGTTTAATTATTAGAATTTTGACATATAAAGAAACATTTTAGATGTAAACTGAAAGTATAACAAATGCTTTTAATTTAACTCTACCTGAATGATAAAATTTGGAAAAATTAAATCTAATGAAGTTGTTATTAATGATGTTGAAAATACCATACCATCTTTTATCCTATCATTGAAGGTTTGAAATCTATTGTTGTACCCAATCTCAACACTTAACAGGACATTTTTCTTGTGAACTAATTATTCTACTGTATTTGAACTTTTAATTGTGGATAGAGAAATATATTTTGATTAAAAGAATATAAATGGAAAGCAAGGTAAATATCAATTTATATGTTCAAGTTTAGATTGATTTATTATAATTGTATCTGTAATATCATTTGAATAGTGTCGTTTATATTATTTTCTTAATTCAATAAATATTTTAAGAAATTTTCATCCCATGCTTTTTGGAAACCCGCAATTATAGCTATCTATAATAAGAATAAACAATCTTATAATCTTGAAGGAAATATT;start=180927;subtype=MAC;support_ref=83;support_variant=1;type=CRYPTIC;
scaffold51_133_with_IES	MILORD	internal_eliminated_sequence	180927	181951	.	.	.	ID=MILORD.133.180927.181951;Name=MILORD.133.180927.181951;bounded_by_ta=TRUE;common_boundary=None;end=181951;ies_id=IESPGM.PTET51.1.133.169487;ies_left_dist=-324;ies_min_dist=324;ies_right_dist=-1320;junction_seq=cttaattaatttattTAtcacaatattttatt;read_names=J00121:27:H3GGKBBXX:5:2123:11028:29606;sequence=TATACCAAGCTAAATAACCTTCATTTTCATCCACACATTTATTAAATAATACTGATCTATGATTAGCACTCTCAAATAATTTTGATTGTTAATGAACTCATTAGATTGGATTCATATAAATAAGAAGGGTAAGATTTCTTTATCAATGGATCAAGGATCTGCTAAGAGCTAGAATTGTTAATTAAAAATATTTTATAAATTTTGAAAAATCATGAACCCATTTGAAATGAAGGATGACTCATTATCTGCACTTAATCAGATATAATATCAAAAAATTAATTTATCATCTAATATCAATTTTCATTCATTTATTAATCTTAAAATTTACAATTCTTCAAAATCTAAATATAAATTTTTTATTCATTCATTTTCTTAAATAATCAATAGTTATATGGAGTATCTGAAATAAAGGTAATAAAAGATCGATTTAAATAAGATGGATAATAATGATTTTCTTCCATTTGTTATTATTAAAGCAAAGTTACTTTAAAAATCAGTTTTTGAAGAAGTTTAGTCAAATTAATGAGAATTCCTGTTGATGGCCTTTATTTAAATCTAGTTCTGAATTTCCATTAGAATTTTGTAATAAACTTCTTTTAATTAAGTTCTACATTAAGTCATCAATTAAAATTACTATACTATTTTCATCTAAAGTTTTTTCGATATTCCAAAATTTTTAATTGCAGAATTTTGTTATATATAATCATATGCTATCTCCTCTGTTTGGCATAAATAAATTTGATTCCTTTATTCAATATGATTGAATGAGCCCATAAAATATTGTAATTATAAGTTTTACAAAAACTCATAATACTTAAATTGCTTCTATATATTCTCTAATTCTCAAAAACTTTTACTCTTTCCAAGTTTGATTTCCTTTTTTCCTATTTTTTGTAAATCCCAATCTCCAATAATTAATTTATTCTTATTGCTCATATCTTGAAAACAGAAATTTCCCTCATTATAGAGATTTGCTTCAAATTAATATAATCCTGTTCCAAAAATATTATTAAAATTAATAATTA;start=180927;subtype=MAC;support_ref=83;support_variant=1;type=CRYPTIC;
scaffold51_133_with_IES	MILORD	internal_eliminated_sequence	181950	181972	.	.	.	ID=MILORD.133.181950.181972;Name=MILORD.133.181950.181972;bounded_by_ta=TRUE;common_boundary=None;end=181972;ies_id=IESPGM.PTET51.1.133.171082;ies_left_dist=277;ies_min_dist=277;ies_right_dist=501;junction_seq=attaaaattaataatTAtatttcataattttt;read_names=J00121:27:H3GGKBBXX:5:2128:20598:47735;sequence=TATATCACAATATTTTATTATTA;start=181950;subtype=MAC;support_ref=14;support_variant=1;type=CRYPTIC;
scaffold51_133_with_IES	MILORD	internal_eliminated_sequence	182227	182473	.	.	.	ID=MILORD.133.182227.182473;Name=MILORD.133.182227.182473;bounded_by_ta=TRUE;common_boundary=Both;end=182473;ies_id=IESPGM.PTET51.1.133.171082;ies_left_dist=0;ies_min_dist=0;ies_right_dist=0;junction_seq=aaagtacaagttttaTAtcatgtatttaaagt;read_names=J00121:27:H3GGKBBXX:5:1201:17310:12216,J00121:27:H3GGKBBXX:5:1212:11749:19496,J00121:27:H3GGKBBXX:5:1206:12824:1631,J00121:27:H3GGKBBXX:5:1221:16518:47348,J00121:27:H3GGKBBXX:5:2113:16407:48878,J00121:27:H3GGKBBXX:5:1121:14763:20498,J00121:27:H3GGKBBXX:5:1212:11677:19373,J00121:27:H3GGKBBXX:5:1115:22901:7556,J00121:27:H3GGKBBXX:5:1209:4107:25984,J00121:27:H3GGKBBXX:5:1104:11992:15803,J00121:27:H3GGKBBXX:5:2115:3315:36394,J00121:27:H3GGKBBXX:5:2206:14519:40156,J00121:27:H3GGKBBXX:5:1117:9810:15434,J00121:27:H3GGKBBXX:5:2205:28696:1842,J00121:27:H3GGKBBXX:5:1223:30147:7802,J00121:27:H3GGKBBXX:5:2127:3325:33492,J00121:27:H3GGKBBXX:5:1111:2808:21940,J00121:27:H3GGKBBXX:5:1227:24911:32279,J00121:27:H3GGKBBXX:5:2110:18365:2404,J00121:27:H3GGKBBXX:5:2212:3305:39822,J00121:27:H3GGKBBXX:5:1109:2717:31312,J00121:27:H3GGKBBXX:5:2208:2564:20146,J00121:27:H3GGKBBXX:5:1219:16670:25281,J00121:27:H3GGKBBXX:5:2225:31517:1806,J00121:27:H3GGKBBXX:5:1218:14580:7908,J00121:27:H3GGKBBXX:5:2205:20101:25246,J00121:27:H3GGKBBXX:5:1219:5142:14977,J00121:27:H3GGKBBXX:5:2108:7933:22063;sequence=TATCATAAAGTAAAAAATGAATTTGAATTTTTTAATTCAATAAAAATTGCTATTAGCATGAAAAAATAGTTGAGGGATATTGATAATTTATTTTGAATTAAAAAATATTAATAATTTATTGATGTTGAAAATCAATCAATCATTTCTGATTGCCCTAAATAATTAACAATTCTACAAATTTTTAAATTTTAGTGCTTAAAAATTTGAATCTAATAATTTATCCACTTTCTCTCATCTATTTTGATAA;start=182227;subtype=IES;support_ref=6;support_variant=28;type=IES;
scaffold51_133_with_IES	MILORD	internal_eliminated_sequence	182564	182589	.	.	.	ID=MILORD.133.182564.182589;Name=MILORD.133.182564.182589;bounded_by_ta=TRUE;common_boundary=Both;end=182589;ies_id=IESPGM.PTET51.1.133.171172;ies_left_dist=0;ies_min_dist=0;ies_right_dist=0;junction_seq=attcaattcagcattTAacttataacatatat;read_names=J00121:27:H3GGKBBXX:5:1225:25875:2404,J00121:27:H3GGKBBXX:5:1101:25083:20551,J00121:27:H3GGKBBXX:5:1105:23642:42495,J00121:27:H3GGKBBXX:5:1217:30979:12374,J00121:27:H3GGKBBXX:5:1208:23632:25562,J00121:27:H3GGKBBXX:5:1218:5751:27180,J00121:27:H3GGKBBXX:5:2202:29772:15909,J00121:27:H3GGKBBXX:5:2114:16163:4426,J00121:27:H3GGKBBXX:5:1201:15422:47032,J00121:27:H3GGKBBXX:5:1103:25225:15733,J00121:27:H3GGKBBXX:5:2224:9820:45942,J00121:27:H3GGKBBXX:5:1222:23591:39277,J00121:27:H3GGKBBXX:5:2115:26332:46803,J00121:27:H3GGKBBXX:5:2213:22211:20533,J00121:27:H3GGKBBXX:5:2112:20161:24401,J00121:27:H3GGKBBXX:5:2201:20506:34530,J00121:27:H3GGKBBXX:5:2220:20131:46293,J00121:27:H3GGKBBXX:5:2118:7060:36868;sequence=TATAGTTAATTCAGTTTATTTCTCCT;start=182564;subtype=IES;support_ref=0;support_variant=18;type=IES;
scaffold51_133_with_IES	MILORD	internal_eliminated_sequence	182788	182827	.	.	.	ID=MILORD.133.182788.182827;Name=MILORD.133.182788.182827;bounded_by_ta=TRUE;common_boundary=RIGHT;end=182827;ies_id=IESPGM.PTET51.1.133.171379;ies_left_dist=9;ies_min_dist=0;ies_right_dist=0;junction_seq=actgacggaagtggaTAcattatcccaaccga;read_names=J00121:27:H3GGKBBXX:5:1224:13179:35198;sequence=TAGGCTTTTTATAGTTCAGATTTTAAGCTCATTTTGATTA;start=182788;subtype=PARTIAL_EXTERNAL;support_ref=7;support_variant=1;type=ALTERNATIVE;
scaffold51_133_with_IES	MILORD	internal_eliminated_sequence	182797	182827	.	.	.	ID=MILORD.133.182797.182827;Name=MILORD.133.182797.182827;bounded_by_ta=TRUE;common_boundary=Both;end=182827;ies_id=IESPGM.PTET51.1.133.171379;ies_left_dist=0;ies_min_dist=0;ies_right_dist=0;junction_seq=agtggataggcttttTAcattatcccaaccga;read_names=J00121:27:H3GGKBBXX:5:2118:30330:15785,J00121:27:H3GGKBBXX:5:1203:25570:2017,J00121:27:H3GGKBBXX:5:1107:15067:10159,J00121:27:H3GGKBBXX:5:1102:12459:35637,J00121:27:H3GGKBBXX:5:1202:26058:20902,J00121:27:H3GGKBBXX:5:2111:16731:22397,J00121:27:H3GGKBBXX:5:2126:7872:43937,J00121:27:H3GGKBBXX:5:1220:23967:12779,J00121:27:H3GGKBBXX:5:1203:18152:36605,J00121:27:H3GGKBBXX:5:2218:6299:17860,J00121:27:H3GGKBBXX:5:2228:20557:32437,J00121:27:H3GGKBBXX:5:1118:17137:10159,J00121:27:H3GGKBBXX:5:1223:13535:21782,J00121:27:H3GGKBBXX:5:1225:28534:5816,J00121:27:H3GGKBBXX:5:2113:20364:13113,J00121:27:H3GGKBBXX:5:2213:30279:7855,J00121:27:H3GGKBBXX:5:1124:11688:4936,J00121:27:H3GGKBBXX:5:1225:4929:39084,J00121:27:H3GGKBBXX:5:1119:15666:36341,J00121:27:H3GGKBBXX:5:1208:8186:40262,J00121:27:H3GGKBBXX:5:1111:15280:29940,J00121:27:H3GGKBBXX:5:1112:16498:26775,J00121:27:H3GGKBBXX:5:2113:8491:6361,J00121:27:H3GGKBBXX:5:1226:25723:30310,J00121:27:H3GGKBBXX:5:2109:13464:16207,J00121:27:H3GGKBBXX:5:1224:12581:30327,J00121:27:H3GGKBBXX:5:2209:6035:1683,J00121:27:H3GGKBBXX:5:1125:30107:37554;sequence=TATAGTTCAGATTTTAAGCTCATTTTGATTA;start=182797;subtype=IES;support_ref=0;support_variant=28;type=IES;
scaffold51_133_with_IES	MILORD	internal_eliminated_sequence	183344	183418	.	.	.	ID=MILORD.133.183344.183418;Name=MILORD.133.183344.183418;bounded_by_ta=TRUE;common_boundary=Both;end=183418;ies_id=IESPGM.PTET51.1.133.171895;ies_left_dist=0;ies_min_dist=0;ies_right_dist=0;junction_seq=ttttgcgatttataaTAcaacttcaaccttta;read_names=J00121:27:H3GGKBBXX:5:2227:18061:16928,J00121:27:H3GGKBBXX:5:1204:10216:7240,J00121:27:H3GGKBBXX:5:2111:8055:25333,J00121:27:H3GGKBBXX:5:2224:14590:5886,J00121:27:H3GGKBBXX:5:2210:28036:7802,J00121:27:H3GGKBBXX:5:1228:17665:11776,J00121:27:H3GGKBBXX:5:2109:18974:38170,J00121:27:H3GGKBBXX:5:1210:5893:48491,J00121:27:H3GGKBBXX:5:1106:19512:8471,J00121:27:H3GGKBBXX:5:1110:25012:38398,J00121:27:H3GGKBBXX:5:1225:14712:1209,J00121:27:H3GGKBBXX:5:1219:13119:38644,J00121:27:H3GGKBBXX:5:1218:2087:27197,J00121:27:H3GGKBBXX:5:2224:12510:22608,J00121:27:H3GGKBBXX:5:1209:15026:3442,J00121:27:H3GGKBBXX:5:2203:22039:36552,J00121:27:H3GGKBBXX:5:2210:19248:32666,J00121:27:H3GGKBBXX:5:1201:5934:31927,J00121:27:H3GGKBBXX:5:1111:28696:12075,J00121:27:H3GGKBBXX:5:2126:19938:17192,J00121:27:H3GGKBBXX:5:1123:9678:6624,J00121:27:H3GGKBBXX:5:1109:24657:36270,J00121:27:H3GGKBBXX:5:2102:23663:24700,J00121:27:H3GGKBBXX:5:1104:30563:48368,J00121:27:H3GGKBBXX:5:2126:23419:21254,J00121:27:H3GGKBBXX:5:1226:7689:9227,J00121:27:H3GGKBBXX:5:1107:6918:45590,J00121:27:H3GGKBBXX:5:1223:9962:29765,J00121:27:H3GGKBBXX:5:2110:16873:44834,J00121:27:H3GGKBBXX:5:1109:7618:40121,J00121:27:H3GGKBBXX:5:1214:15300:10493,J00121:27:H3GGKBBXX:5:2113:3873:23505,J00121:27:H3GGKBBXX:5:1123:20892:1191,J00121:27:H3GGKBBXX:5:2203:7720:38820,J00121:27:H3GGKBBXX:5:2107:19522:42390,J00121:27:H3GGKBBXX:5:2126:30340:21922,J00121:27:H3GGKBBXX:5:2205:20577:35743;sequence=TATGATTGATAAGTACTAATTTTAATAGCTTATTTGATTTGTAAAATAATTTAAATATTTTGATTGTAATAATTG;start=183344;subtype=IES;support_ref=4;support_variant=37;type=IES;
scaffold51_133_with_IES	MILORD	internal_eliminated_sequence	183787	183812	.	.	.	ID=MILORD.133.183787.183812;Name=MILORD.133.183787.183812;bounded_by_ta=TRUE;common_boundary=Both;end=183812;ies_id=IESPGM.PTET51.1.133.172263;ies_left_dist=0;ies_min_dist=0;ies_right_dist=0;junction_seq=gatgtaaactgaaagTAcctgaatgataaaat;read_names=J00121:27:H3GGKBBXX:5:2114:23764:23962,J00121:27:H3GGKBBXX:5:2221:17076:6220,J00121:27:H3GGKBBXX:5:2226:5781:37220,J00121:27:H3GGKBBXX:5:2109:25337:8471,J00121:27:H3GGKBBXX:5:1209:21562:44588,J00121:27:H3GGKBBXX:5:1122:17421:12515,J00121:27:H3GGKBBXX:5:2110:13930:17544,J00121:27:H3GGKBBXX:5:1111:28321:32595,J00121:27:H3GGKBBXX:5:1226:27661:46610,J00121:27:H3GGKBBXX:5:1109:20080:6009,J00121:27:H3GGKBBXX:5:1115:4929:35426,J00121:27:H3GGKBBXX:5:1128:27174:13517,J00121:27:H3GGKBBXX:5:1116:30330:48104,J00121:27:H3GGKBBXX:5:1124:14752:29026,J00121:27:H3GGKBBXX:5:2117:24728:15223,J00121:27:H3GGKBBXX:5:2111:19695:27356,J00121:27:H3GGKBBXX:5:1226:19471:35901,J00121:27:H3GGKBBXX:5:2110:21613:34653,J00121:27:H3GGKBBXX:5:1118:5223:28059,J00121:27:H3GGKBBXX:5:1217:21105:19742,J00121:27:H3GGKBBXX:5:2105:7243:7504,J00121:27:H3GGKBBXX:5:1222:11728:4936,J00121:27:H3GGKBBXX:5:2104:3457:33123,J00121:27:H3GGKBBXX:5:2103:30919:10686,J00121:27:H3GGKBBXX:5:1209:10551:10669,J00121:27:H3GGKBBXX:5:1224:26443:36903,J00121:27:H3GGKBBXX:5:2208:8349:3160,J00121:27:H3GGKBBXX:5:1125:11515:18493,J00121:27:H3GGKBBXX:5:1115:10439:48175,J00121:27:H3GGKBBXX:5:1107:22171:19759,J00121:27:H3GGKBBXX:5:1218:11180:35532,J00121:27:H3GGKBBXX:5:2116:29823:25562,J00121:27:H3GGKBBXX:5:1121:10622:47155,J00121:27:H3GGKBBXX:5:2206:26139:48931,J00121:27:H3GGKBBXX:5:1205:21623:16489,J00121:27:H3GGKBBXX:5:1104:3224:38873,J00121:27:H3GGKBBXX:5:2211:22942:15504,J00121:27:H3GGKBBXX:5:2101:21866:44482,J00121:27:H3GGKBBXX:5:2123:19380:12497,J00121:27:H3GGKBBXX:5:2223:24840:19671,J00121:27:H3GGKBBXX:5:1216:27793:38363,J00121:27:H3GGKBBXX:5:2106:17137:22291,J00121:27:H3GGKBBXX:5:1226:28260:48245,J00121:27:H3GGKBBXX:5:2109:26717:37484;sequence=TATAACAAATGCTTTTAATTTAACTC;start=183787;subtype=IES;support_ref=3;support_variant=44;type=IES;
scaffold51_133_with_IES	MILORD	internal_eliminated_sequence	184073	184099	.	.	.	ID=MILORD.133.184073.184099;Name=MILORD.133.184073.184099;bounded_by_ta=TRUE;common_boundary=None;end=184099;ies_id=IESPGM.PTET51.1.133.172263;ies_left_dist=-286;ies_min_dist=286;ies_right_dist=-287;junction_seq=ttatatgttcaagttTAatatcatttgaatag;read_names=J00121:27:H3GGKBBXX:5:1121:2920:28006,J00121:27:H3GGKBBXX:5:2226:29325:34512;sequence=TAGATTGATTTATTATAATTGTATCTG;start=184073;subtype=MAC;support_ref=238;support_variant=2;type=CRYPTIC;
scaffold51_133_with_IES	MILORD	internal_eliminated_sequence	185394	185448	.	.	.	ID=MILORD.133.185394.185448;Name=MILORD.133.185394.185448;bounded_by_ta=TRUE;common_boundary=Both;end=185448;ies_id=IESPGM.PTET51.1.133.173844;ies_left_dist=0;ies_min_dist=0;ies_right_dist=0;junction_seq=tatcaaatatcaaagTAtaatggtcaagataa;read_names=J00121:27:H3GGKBBXX:5:2221:6989:31751,J00121:27:H3GGKBBXX:5:1211:23104:22327,J00121:27:H3GGKBBXX:5:1126:7090:9385,J00121:27:H3GGKBBXX:5:1203:27833:5341,J00121:27:H3GGKBBXX:5:1111:5639:26564,J00121:27:H3GGKBBXX:5:1217:10176:36253,J00121:27:H3GGKBBXX:5:1111:32157:46170,J00121:27:H3GGKBBXX:5:2211:15777:33369,J00121:27:H3GGKBBXX:5:1114:18243:39471,J00121:27:H3GGKBBXX:5:2105:27965:6202,J00121:27:H3GGKBBXX:5:1219:19339:27654,J00121:27:H3GGKBBXX:5:1215:1671:38855,J00121:27:H3GGKBBXX:5:1112:7588:1877,J00121:27:H3GGKBBXX:5:2205:23429:17720,J00121:27:H3GGKBBXX:5:2215:20973:32912,J00121:27:H3GGKBBXX:5:2103:12510:47753,J00121:27:H3GGKBBXX:5:1111:16518:42319,J00121:27:H3GGKBBXX:5:1225:7730:30081,J00121:27:H3GGKBBXX:5:2102:8663:15557,J00121:27:H3GGKBBXX:5:1106:12956:2352,J00121:27:H3GGKBBXX:5:1208:18893:24138,J00121:27:H3GGKBBXX:5:1123:20679:20269,J00121:27:H3GGKBBXX:5:2211:2199:9983,J00121:27:H3GGKBBXX:5:2115:8227:12902,J00121:27:H3GGKBBXX:5:2102:20466:44130,J00121:27:H3GGKBBXX:5:2205:14042:5042,J00121:27:H3GGKBBXX:5:1225:4462:6976,J00121:27:H3GGKBBXX:5:1102:12094:27479,J00121:27:H3GGKBBXX:5:1225:30046:41669,J00121:27:H3GGKBBXX:5:1214:20232:19531;sequence=TATAGTTAAGTAATTAATCTAGATTAATTGTCATTATTTAATCCAACTTCACCTA;start=185394;subtype=IES;support_ref=2;support_variant=30;type=IES;
scaffold51_133_with_IES	MILORD	internal_eliminated_sequence	185788	185832	.	.	.	ID=MILORD.133.185788.185832;Name=MILORD.133.185788.185832;bounded_by_ta=TRUE;common_boundary=None;end=185832;ies_id=IESPGM.PTET51.1.133.174496;ies_left_dist=313;ies_min_dist=313;ies_right_dist=333;junction_seq=ttataaaattcagacTAccttgtccaaaacaa;read_names=J00121:27:H3GGKBBXX:5:2218:21339:34248;sequence=TATATATAGAATTGATTTTAATATTAAATTTTTTATTAAAAGGTA;start=185788;subtype=MAC;support_ref=116;support_variant=1;type=CRYPTIC;
scaffold51_133_with_IES	MILORD	internal_eliminated_sequence	186101	186165	.	.	.	ID=MILORD.133.186101.186165;Name=MILORD.133.186101.186165;bounded_by_ta=TRUE;common_boundary=Both;end=186165;ies_id=IESPGM.PTET51.1.133.174496;ies_left_dist=0;ies_min_dist=0;ies_right_dist=0;junction_seq=ataacacatataaaaTAcaatagaaaattact;read_names=J00121:27:H3GGKBBXX:5:1116:20131:27021,J00121:27:H3GGKBBXX:5:1120:21399:32525,J00121:27:H3GGKBBXX:5:1119:10744:16876,J00121:27:H3GGKBBXX:5:1228:8816:17122,J00121:27:H3GGKBBXX:5:2205:4523:22450,J00121:27:H3GGKBBXX:5:1228:29203:4163,J00121:27:H3GGKBBXX:5:1223:26200:25861,J00121:27:H3GGKBBXX:5:1201:27844:10493,J00121:27:H3GGKBBXX:5:1224:3630:5851,J00121:27:H3GGKBBXX:5:2223:7791:23188,J00121:27:H3GGKBBXX:5:2201:5051:14783,J00121:27:H3GGKBBXX:5:1202:19299:25720,J00121:27:H3GGKBBXX:5:1209:5538:46434,J00121:27:H3GGKBBXX:5:1214:23683:8840,J00121:27:H3GGKBBXX:5:1111:22424:43620,J00121:27:H3GGKBBXX:5:2217:30310:8506,J00121:27:H3GGKBBXX:5:1214:23622:44851,J00121:27:H3GGKBBXX:5:1218:16782:36939,J00121:27:H3GGKBBXX:5:1206:19816:23030,J00121:27:H3GGKBBXX:5:1203:27397:7785,J00121:27:H3GGKBBXX:5:1122:29366:7574,J00121:27:H3GGKBBXX:5:2209:13321:5833,J00121:27:H3GGKBBXX:5:2227:19918:5798,J00121:27:H3GGKBBXX:5:1222:8806:7328;sequence=TACAGCATATAAGATAATCGTTTTAAATATAAAATAAATTTAATAAAGTATTACCAAATCTACTT;start=186101;subtype=IES;support_ref=0;support_variant=24;type=IES;
scaffold51_133_with_IES	MILORD	internal_eliminated_sequence	188059	188260	.	.	.	ID=MILORD.133.188059.188260;Name=MILORD.133.188059.188260;bounded_by_ta=TRUE;common_boundary=LEFT;end=188260;ies_id=IESPGM.PTET51.1.133.176389;ies_left_dist=0;ies_min_dist=0;ies_right_dist=-85;junction_seq=tcttaattttaattaTAaaaatattaagttca;read_names=J00121:27:H3GGKBBXX:5:2123:11586:14713;sequence=TATAATTGTTTCAGCTGATTATATTAGTTATTTATCAGATTTTATAAATTAAATAATGATTTCAATATATAGATATCTTAATTAATAATAATAATTAAATCAAATAATAAACAAGTGTATTCATATTCTTAAACTTATATTATTTCTTATTTTGAAGCTTCATTTAATATTCTTAAAAATTAAAAATTCCTAAAATCACTTC;start=188059;subtype=PARTIAL_EXTERNAL;support_ref=8;support_variant=1;type=ALTERNATIVE;
scaffold51_133_with_IES	MILORD	internal_eliminated_sequence	188059	188175	.	.	.	ID=MILORD.133.188059.188175;Name=MILORD.133.188059.188175;bounded_by_ta=TRUE;common_boundary=Both;end=188175;ies_id=IESPGM.PTET51.1.133.176389;ies_left_dist=0;ies_min_dist=0;ies_right_dist=0;junction_seq=tcttaattttaattaTAttcatattcttaaac;read_names=J00121:27:H3GGKBBXX:5:1211:5497:27971,J00121:27:H3GGKBBXX:5:2120:16336:10985,J00121:27:H3GGKBBXX:5:1212:8278:6343,J00121:27:H3GGKBBXX:5:1107:4188:4215,J00121:27:H3GGKBBXX:5:2226:32136:12480,J00121:27:H3GGKBBXX:5:1117:13149:21184,J00121:27:H3GGKBBXX:5:2214:27651:24366,J00121:27:H3GGKBBXX:5:2109:26555:22432,J00121:27:H3GGKBBXX:5:2214:26839:11601,J00121:27:H3GGKBBXX:5:2227:21988:6677,J00121:27:H3GGKBBXX:5:1114:23043:20428,J00121:27:H3GGKBBXX:5:1122:5832:24050,J00121:27:H3GGKBBXX:5:1113:12398:40385,J00121:27:H3GGKBBXX:5:1127:5010:5077,J00121:27:H3GGKBBXX:5:2105:6847:4567,J00121:27:H3GGKBBXX:5:2126:14326:48474,J00121:27:H3GGKBBXX:5:1104:16417:21922,J00121:27:H3GGKBBXX:5:1121:19695:14519,J00121:27:H3GGKBBXX:5:1114:21704:34284,J00121:27:H3GGKBBXX:5:2209:28473:11618,J00121:27:H3GGKBBXX:5:1219:21623:26582,J00121:27:H3GGKBBXX:5:2113:19360:28534,J00121:27:H3GGKBBXX:5:1226:11018:10387,J00121:27:H3GGKBBXX:5:1221:3143:40526,J00121:27:H3GGKBBXX:5:2222:11586:44500,J00121:27:H3GGKBBXX:5:1204:18000:35356,J00121:27:H3GGKBBXX:5:1112:19573:30239,J00121:27:H3GGKBBXX:5:1217:14062:31417,J00121:27:H3GGKBBXX:5:1204:27691:38363,J00121:27:H3GGKBBXX:5:1125:30837:17896,J00121:27:H3GGKBBXX:5:1128:22171:19759,J00121:27:H3GGKBBXX:5:1218:24271:35813,J00121:27:H3GGKBBXX:5:1215:25540:33791,J00121:27:H3GGKBBXX:5:1119:15625:17702,J00121:27:H3GGKBBXX:5:2210:15453:19267,J00121:27:H3GGKBBXX:5:2207:13758:16612,J00121:27:H3GGKBBXX:5:2220:9140:11108,J00121:27:H3GGKBBXX:5:1228:19055:12568,J00121:27:H3GGKBBXX:5:2116:9607:17860,J00121:27:H3GGKBBXX:5:2124:9688:3723,J00121:27:H3GGKBBXX:5:2103:22191:23065,J00121:27:H3GGKBBXX:5:1209:17990:34319,J00121:27:H3GGKBBXX:5:2120:22587:15170,J00121:27:H3GGKBBXX:5:1119:13941:34688,J00121:27:H3GGKBBXX:5:1216:10592:6132,J00121:27:H3GGKBBXX:5:1124:16386:12163,J00121:27:H3GGKBBXX:5:2217:29427:12603,J00121:27:H3GGKBBXX:5:1105:15108:25070,J00121:27:H3GGKBBXX:5:2109:26494:22397,J00121:27:H3GGKBBXX:5:1227:4249:27531,J00121:27:H3GGKBBXX:5:1116:8176:6308,J00121:27:H3GGKBBXX:5:2227:9364:47542,J00121:27:H3GGKBBXX:5:1106:3711:34477,J00121:27:H3GGKBBXX:5:1211:10064:35391,J00121:27:H3GGKBBXX:5:1224:18791:15979,J00121:27:H3GGKBBXX:5:2224:2057:35796,J00121:27:H3GGKBBXX:5:2119:25266:43480,J00121:27:H3GGKBBXX:5:2225:27590:37765,J00121:27:H3GGKBBXX:5:1112:4736:27602,J00121:27:H3GGKBBXX:5:2227:27255:47594,J00121:27:H3GGKBBXX:5:2104:10094:14836,J00121:27:H3GGKBBXX:5:2225:20303:44517,J00121:27:H3GGKBBXX:5:1113:14275:46276,J00121:27:H3GGKBBXX:5:1115:4726:21711,J00121:27:H3GGKBBXX:5:2205:4371:43462,J00121:27:H3GGKBBXX:5:2119:27691:20850,J00121:27:H3GGKBBXX:5:1208:12601:24595,J00121:27:H3GGKBBXX:5:1116:18832:7855,J00121:27:H3GGKBBXX:5:2124:9678:3881,J00121:27:H3GGKBBXX:5:1121:22435:28938,J00121:27:H3GGKBBXX:5:2116:25459:6853,J00121:27:H3GGKBBXX:5:1115:27590:34073,J00121:27:H3GGKBBXX:5:2102:10581:38082,J00121:27:H3GGKBBXX:5:2109:19096:26072,J00121:27:H3GGKBBXX:5:2223:12236:21324,J00121:27:H3GGKBBXX:5:1210:15716:35374,J00121:27:H3GGKBBXX:5:2227:23480:46610,J00121:27:H3GGKBBXX:5:2110:26200:13341,J00121:27:H3GGKBBXX:5:2208:14671:29940,J00121:27:H3GGKBBXX:5:2215:11515:20217,J00121:27:H3GGKBBXX:5:2227:29731:37044,J00121:27:H3GGKBBXX:5:2223:19025:43392,J00121:27:H3GGKBBXX:5:2228:15168:23663;sequence=TATAATTGTTTCAGCTGATTATATTAGTTATTTATCAGATTTTATAAATTAAATAATGATTTCAATATATAGATATCTTAATTAATAATAATAATTAAATCAAATAATAAACAAGTG;start=188059;subtype=IES;support_ref=16;support_variant=83;type=IES;
scaffold51_133_with_IES	MILORD	internal_eliminated_sequence	188126	188175	.	.	.	ID=MILORD.133.188126.188175;Name=MILORD.133.188126.188175;bounded_by_ta=TRUE;common_boundary=RIGHT;end=188175;ies_id=IESPGM.PTET51.1.133.176389;ies_left_dist=-67;ies_min_dist=0;ies_right_dist=0;junction_seq=ataatgatttcaataTAttcatattcttaaac;read_names=J00121:27:H3GGKBBXX:5:2222:25631:21184,J00121:27:H3GGKBBXX:5:2116:20303:11601,J00121:27:H3GGKBBXX:5:2119:26118:18441,J00121:27:H3GGKBBXX:5:2214:8937:18669;sequence=TATAGATATCTTAATTAATAATAATAATTAAATCAAATAATAAACAAGTG;start=188126;subtype=PARTIAL_INTERNAL;support_ref=4;support_variant=4;type=ALTERNATIVE;
scaffold51_133_with_IES	MILORD	internal_eliminated_sequence	190300	190374	.	.	.	ID=MILORD.133.190300.190374;Name=MILORD.133.190300.190374;bounded_by_ta=TRUE;common_boundary=Both;end=190374;ies_id=IESPGM.PTET51.1.133.178513;ies_left_dist=0;ies_min_dist=0;ies_right_dist=0;junction_seq=aggatcaatcaaagaTAtcaaaccaacaaaga;read_names=J00121:27:H3GGKBBXX:5:1102:6309:48896,J00121:27:H3GGKBBXX:5:1220:19268:11003,J00121:27:H3GGKBBXX:5:1226:31801:29096,J00121:27:H3GGKBBXX:5:1212:26281:41686,J00121:27:H3GGKBBXX:5:2208:21552:33668,J00121:27:H3GGKBBXX:5:2108:21542:39277,J00121:27:H3GGKBBXX:5:1221:18832:40666,J00121:27:H3GGKBBXX:5:1211:18700:29044,J00121:27:H3GGKBBXX:5:2211:16630:15821,J00121:27:H3GGKBBXX:5:1226:7405:16331,J00121:27:H3GGKBBXX:5:2122:22455:8752,J00121:27:H3GGKBBXX:5:2209:6685:14555,J00121:27:H3GGKBBXX:5:1213:3924:2844,J00121:27:H3GGKBBXX:5:2122:29163:29976,J00121:27:H3GGKBBXX:5:1119:19613:40192,J00121:27:H3GGKBBXX:5:2227:14509:43761,J00121:27:H3GGKBBXX:5:2225:24850:28833,J00121:27:H3GGKBBXX:5:1224:3823:34002,J00121:27:H3GGKBBXX:5:2218:18781:2668,J00121:27:H3GGKBBXX:5:2205:21318:10792,J00121:27:H3GGKBBXX:5:1114:29072:17509,J00121:27:H3GGKBBXX:5:2213:14671:18194,J00121:27:H3GGKBBXX:5:2118:20608:44377,J00121:27:H3GGKBBXX:5:1122:23297:9578,J00121:27:H3GGKBBXX:5:2119:27803:32683,J00121:27:H3GGKBBXX:5:2222:19776:21061,J00121:27:H3GGKBBXX:5:2114:4533:1297,J00121:27:H3GGKBBXX:5:2226:14052:10686,J00121:27:H3GGKBBXX:5:2218:8714:14097,J00121:27:H3GGKBBXX:5:2123:3062:11794,J00121:27:H3GGKBBXX:5:1219:5781:26072,J00121:27:H3GGKBBXX:5:1109:31061:1578,J00121:27:H3GGKBBXX:5:1122:18558:47823,J00121:27:H3GGKBBXX:5:1109:19238:30890,J00121:27:H3GGKBBXX:5:2214:19806:8559,J00121:27:H3GGKBBXX:5:1108:27265:28657,J00121:27:H3GGKBBXX:5:2222:20517:5745,J00121:27:H3GGKBBXX:5:2114:14854:21852,J00121:27:H3GGKBBXX:5:2219:19410:15539,J00121:27:H3GGKBBXX:5:1103:14915:14818,J00121:27:H3GGKBBXX:5:2216:12012:27549;sequence=TATTATTAGATTGTATTAATTCTTAATATTAATTTAAATTTCATAAGTTAATTAATTATTAATTTATTTTAAGAA;start=190300;subtype=IES;support_ref=2;support_variant=41;type=IES;
scaffold51_133_with_IES	MILORD	internal_eliminated_sequence	191424	191470	.	.	.	ID=MILORD.133.191424.191470;Name=MILORD.133.191424.191470;bounded_by_ta=TRUE;common_boundary=None;end=191470;ies_id=IESPGM.PTET51.1.133.180389;ies_left_dist=827;ies_min_dist=827;ies_right_dist=828;junction_seq=tattgaaatagcaatTAtcatctcctccagaa;read_names=J00121:27:H3GGKBBXX:5:2214:5710:14695;sequence=TACAGCTATATATTTAATAAACACATTGAGTTCCCGTCTTAGAGTTG;start=191424;subtype=MAC;support_ref=106;support_variant=1;type=CRYPTIC;
scaffold51_133_with_IES	MILORD	internal_eliminated_sequence	192251	192298	.	.	.	ID=MILORD.133.192251.192298;Name=MILORD.133.192251.192298;bounded_by_ta=TRUE;common_boundary=Both;end=192298;ies_id=IESPGM.PTET51.1.133.180389;ies_left_dist=0;ies_min_dist=0;ies_right_dist=0;junction_seq=tgttagttaaaacacTAccattgttttgaatt;read_names=J00121:27:H3GGKBBXX:5:1128:17543:46873,J00121:27:H3GGKBBXX:5:2201:6674:31242,J00121:27:H3GGKBBXX:5:2106:11475:45326,J00121:27:H3GGKBBXX:5:1221:17736:25298,J00121:27:H3GGKBBXX:5:2219:22445:2756,J00121:27:H3GGKBBXX:5:1215:6522:1683,J00121:27:H3GGKBBXX:5:1219:20121:5587,J00121:27:H3GGKBBXX:5:1123:27570:45467,J00121:27:H3GGKBBXX:5:1221:18203:25650,J00121:27:H3GGKBBXX:5:1225:21460:2352,J00121:27:H3GGKBBXX:5:1106:22252:15012,J00121:27:H3GGKBBXX:5:1221:18690:25896,J00121:27:H3GGKBBXX:5:2119:30807:2615,J00121:27:H3GGKBBXX:5:2120:30523:31031,J00121:27:H3GGKBBXX:5:1214:25875:3952,J00121:27:H3GGKBBXX:5:1212:4949:24841,J00121:27:H3GGKBBXX:5:1127:16792:16032,J00121:27:H3GGKBBXX:5:1206:9891:5130,J00121:27:H3GGKBBXX:5:1119:26017:8699,J00121:27:H3GGKBBXX:5:1109:16640:28709,J00121:27:H3GGKBBXX:5:1220:18233:4215,J00121:27:H3GGKBBXX:5:1212:23835:26125,J00121:27:H3GGKBBXX:5:2128:31730:35655;sequence=TACACTTCACTTGGAATACTGTTATTTTGTGTATTTACAAATTCGCTA;start=192251;subtype=IES;support_ref=0;support_variant=23;type=IES;
scaffold51_133_with_IES	MILORD	internal_eliminated_sequence	192621	192706	.	.	.	ID=MILORD.133.192621.192706;Name=MILORD.133.192621.192706;bounded_by_ta=TRUE;common_boundary=Both;end=192706;ies_id=IESPGM.PTET51.1.133.180711;ies_left_dist=0;ies_min_dist=0;ies_right_dist=0;junction_seq=ttaattaactgtagaTAataaattattagaat;read_names=J00121:27:H3GGKBBXX:5:1220:20303:3829,J00121:27:H3GGKBBXX:5:2227:15158:17139,J00121:27:H3GGKBBXX:5:1105:16264:42020,J00121:27:H3GGKBBXX:5:1214:7060:34266,J00121:27:H3GGKBBXX:5:1213:24383:9807,J00121:27:H3GGKBBXX:5:2101:9597:19566,J00121:27:H3GGKBBXX:5:2207:27915:32595,J00121:27:H3GGKBBXX:5:1123:21146:2369,J00121:27:H3GGKBBXX:5:1228:5538:45344,J00121:27:H3GGKBBXX:5:2206:17310:47700,J00121:27:H3GGKBBXX:5:2201:31355:24665,J00121:27:H3GGKBBXX:5:2106:20446:42900,J00121:27:H3GGKBBXX:5:2205:16437:38838,J00121:27:H3GGKBBXX:5:1124:27316:45836,J00121:27:H3GGKBBXX:5:1128:14560:25316,J00121:27:H3GGKBBXX:5:2215:4909:10387,J00121:27:H3GGKBBXX:5:1124:18994:11055,J00121:27:H3GGKBBXX:5:1110:24890:16313,J00121:27:H3GGKBBXX:5:1224:2473:40877,J00121:27:H3GGKBBXX:5:2207:30746:11442,J00121:27:H3GGKBBXX:5:2108:15605:6765,J00121:27:H3GGKBBXX:5:1209:5852:36886,J00121:27:H3GGKBBXX:5:1206:32776:43691,J00121:27:H3GGKBBXX:5:2109:16995:25386,J00121:27:H3GGKBBXX:5:1116:20324:3864,J00121:27:H3GGKBBXX:5:2107:19674:47155,J00121:27:H3GGKBBXX:5:2107:11799:46100,J00121:27:H3GGKBBXX:5:2110:21227:14748,J00121:27:H3GGKBBXX:5:1113:3924:5411,J00121:27:H3GGKBBXX:5:2224:23713:39101,J00121:27:H3GGKBBXX:5:2228:16285:46698;sequence=TAATATCAGAAAAAATATATTTTTGTAATTTCTACAGAGTTTGTATTTATCGTCAATAATATTCAAAAATCTCACCTAAAGGACCG;start=192621;subtype=IES;support_ref=10;support_variant=31;type=IES;
scaffold51_133_with_IES	MILORD	internal_eliminated_sequence	192624	192706	.	.	.	ID=MILORD.133.192624.192706;Name=MILORD.133.192624.192706;bounded_by_ta=TRUE;common_boundary=RIGHT;end=192706;ies_id=IESPGM.PTET51.1.133.180711;ies_left_dist=-3;ies_min_dist=0;ies_right_dist=0;junction_seq=attaactgtagataaTAataaattattagaat;read_names=J00121:27:H3GGKBBXX:5:1119:17685:35128,J00121:27:H3GGKBBXX:5:2225:5345:12374,J00121:27:H3GGKBBXX:5:1214:14590:17702;sequence=TATCAGAAAAAATATATTTTTGTAATTTCTACAGAGTTTGTATTTATCGTCAATAATATTCAAAAATCTCACCTAAAGGACCG;start=192624;subtype=PARTIAL_INTERNAL;support_ref=0;support_variant=3;type=ALTERNATIVE;
scaffold51_133_with_IES	MILORD	internal_eliminated_sequence	194968	195012	.	.	.	ID=MILORD.133.194968.195012;Name=MILORD.133.194968.195012;bounded_by_ta=TRUE;common_boundary=None;end=195012;ies_id=IESPGM.PTET51.1.133.185061;ies_left_dist=2089;ies_min_dist=2089;ies_right_dist=2175;junction_seq=ttatggaaaatgagtTAtattcattttattgt;read_names=J00121:27:H3GGKBBXX:5:1123:8603:33000;sequence=TATAGCATTTGTTTTAAGAATTTCCAAGTAAAAAAATGCAGTCTA;start=194968;subtype=MAC;support_ref=143;support_variant=1;type=CRYPTIC;
scaffold51_133_with_IES	MILORD	internal_eliminated_sequence	197057	197187	.	.	.	ID=MILORD.133.197057.197187;Name=MILORD.133.197057.197187;bounded_by_ta=TRUE;common_boundary=Both;end=197187;ies_id=IESPGM.PTET51.1.133.185061;ies_left_dist=0;ies_min_dist=0;ies_right_dist=0;junction_seq=agaaattatcacttaTAttagtgatagcaatc;read_names=J00121:27:H3GGKBBXX:5:1210:11403:5112,J00121:27:H3GGKBBXX:5:1111:20395:31593,J00121:27:H3GGKBBXX:5:1112:30634:8998,J00121:27:H3GGKBBXX:5:2116:27174:16823,J00121:27:H3GGKBBXX:5:2122:2372:17983,J00121:27:H3GGKBBXX:5:2202:31091:23118,J00121:27:H3GGKBBXX:5:1225:26636:21940,J00121:27:H3GGKBBXX:5:1210:12946:17843,J00121:27:H3GGKBBXX:5:1207:8227:22819,J00121:27:H3GGKBBXX:5:2211:14022:33914,J00121:27:H3GGKBBXX:5:1202:18467:12005,J00121:27:H3GGKBBXX:5:1111:12723:17667,J00121:27:H3GGKBBXX:5:2223:14549:19636,J00121:27:H3GGKBBXX:5:1216:18720:42161,J00121:27:H3GGKBBXX:5:2116:20821:9473,J00121:27:H3GGKBBXX:5:1211:12652:33791,J00121:27:H3GGKBBXX:5:2208:27864:2439,J00121:27:H3GGKBBXX:5:2102:6918:12321,J00121:27:H3GGKBBXX:5:2114:5051:8101,J00121:27:H3GGKBBXX:5:1220:26078:11091,J00121:27:H3GGKBBXX:5:2211:27123:8857,J00121:27:H3GGKBBXX:5:1114:18122:46997,J00121:27:H3GGKBBXX:5:1205:30888:36306,J00121:27:H3GGKBBXX:5:1127:9029:23962,J00121:27:H3GGKBBXX:5:1209:18680:37554,J00121:27:H3GGKBBXX:5:2218:5852:15117,J00121:27:H3GGKBBXX:5:1111:13494:16788,J00121:27:H3GGKBBXX:5:1206:11921:28411,J00121:27:H3GGKBBXX:5:2219:4148:25738,J00121:27:H3GGKBBXX:5:2110:28432:22379,J00121:27:H3GGKBBXX:5:2213:7375:34881,J00121:27:H3GGKBBXX:5:2111:21765:19056,J00121:27:H3GGKBBXX:5:1110:21440:26406,J00121:27:H3GGKBBXX:5:1128:6816:29765,J00121:27:H3GGKBBXX:5:1201:12997:17755,J00121:27:H3GGKBBXX:5:1116:22627:22626,J00121:27:H3GGKBBXX:5:2126:7963:7029,J00121:27:H3GGKBBXX:5:2122:28990:7134,J00121:27:H3GGKBBXX:5:2222:7994:48368,J00121:27:H3GGKBBXX:5:1212:30188:13781,J00121:27:H3GGKBBXX:5:1208:16924:41440,J00121:27:H3GGKBBXX:5:2222:15270:3055,J00121:27:H3GGKBBXX:5:2107:7253:4743,J00121:27:H3GGKBBXX:5:2128:29914:33387,J00121:27:H3GGKBBXX:5:2214:23135:36376,J00121:27:H3GGKBBXX:5:2205:10957:25087,J00121:27:H3GGKBBXX:5:2218:10855:4549,J00121:27:H3GGKBBXX:5:2225:11820:34284,J00121:27:H3GGKBBXX:5:2202:18802:20463,J00121:27:H3GGKBBXX:5:1113:12185:46592,J00121:27:H3GGKBBXX:5:2208:21339:19900,J00121:27:H3GGKBBXX:5:1107:1174:46715,J00121:27:H3GGKBBXX:5:1110:19268:20955,J00121:27:H3GGKBBXX:5:2208:18294:33299,J00121:27:H3GGKBBXX:5:2206:16244:37519,J00121:27:H3GGKBBXX:5:2110:12398:31945,J00121:27:H3GGKBBXX:5:2225:23125:23241,J00121:27:H3GGKBBXX:5:1114:6329:25509,J00121:27:H3GGKBBXX:5:1102:28057:8717,J00121:27:H3GGKBBXX:5:2113:4726:7574,J00121:27:H3GGKBBXX:5:1212:15168:39734,J00121:27:H3GGKBBXX:5:2218:27245:9280,J00121:27:H3GGKBBXX:5:2209:24079:41845,J00121:27:H3GGKBBXX:5:1214:7131:39383,J00121:27:H3GGKBBXX:5:2227:19573:42759,J00121:27:H3GGKBBXX:5:1214:12784:45344,J00121:27:H3GGKBBXX:5:2128:29051:7099,J00121:27:H3GGKBBXX:5:1214:12631:34670,J00121:27:H3GGKBBXX:5:2118:23226:38961,J00121:27:H3GGKBBXX:5:1107:14580:21975,J00121:27:H3GGKBBXX:5:1219:11251:5763,J00121:27:H3GGKBBXX:5:2212:21075:22889,J00121:27:H3GGKBBXX:5:2228:18994:46047,J00121:27:H3GGKBBXX:5:2210:22201:7539,J00121:27:H3GGKBBXX:5:1117:5193:35110,J00121:27:H3GGKBBXX:5:2218:10845:3934,J00121:27:H3GGKBBXX:5:2221:24738:1771,J00121:27:H3GGKBBXX:5:2219:28229:35004,J00121:27:H3GGKBBXX:5:1209:7507:40385,J00121:27:H3GGKBBXX:5:1219:20506:13711,J00121:27:H3GGKBBXX:5:2104:10896:18898,J00121:27:H3GGKBBXX:5:2227:19776:42970,J00121:27:H3GGKBBXX:5:2210:9313:15803,J00121:27:H3GGKBBXX:5:2102:26494:23100,J00121:27:H3GGKBBXX:5:2228:14265:16120,J00121:27:H3GGKBBXX:5:2211:6725:10229,J00121:27:H3GGKBBXX:5:2109:18802:24472,J00121:27:H3GGKBBXX:5:1123:6898:22168,J00121:27:H3GGKBBXX:5:1105:12459:22731,J00121:27:H3GGKBBXX:5:1212:20912:24261,J00121:27:H3GGKBBXX:5:1117:5589:35092,J00121:27:H3GGKBBXX:5:1203:28341:39981;sequence=TACAAGCAAGTTTAAATAATTATTTAGTTTTTCTATTTTTATAATGTAATAATAAAATTGATAGAGATAGATATTTTAAATTATCTTAATGAAATATTTATGAAAATTACAAATTTTTTAAATAACAATCG;start=197057;subtype=IES;support_ref=0;support_variant=92;type=IES;
scaffold51_133_with_IES	MILORD	internal_eliminated_sequence	201295	201340	.	.	.	ID=MILORD.133.201295.201340;Name=MILORD.133.201295.201340;bounded_by_ta=TRUE;common_boundary=Both;end=201340;ies_id=IESPGM.PTET51.1.133.189168;ies_left_dist=0;ies_min_dist=0;ies_right_dist=0;junction_seq=tagattttatggataTAtaagaaagaattatg;read_names=J00121:27:H3GGKBBXX:5:2222:17888:35163,J00121:27:H3GGKBBXX:5:1110:17360:3196,J00121:27:H3GGKBBXX:5:2216:2960:22837,J00121:27:H3GGKBBXX:5:1118:10673:2369,J00121:27:H3GGKBBXX:5:2210:31142:7556,J00121:27:H3GGKBBXX:5:1221:24515:15487,J00121:27:H3GGKBBXX:5:2103:29335:35128,J00121:27:H3GGKBBXX:5:1101:14560:34319,J00121:27:H3GGKBBXX:5:1112:27387:13148,J00121:27:H3GGKBBXX:5:1215:11820:11108,J00121:27:H3GGKBBXX:5:1123:8430:30767,J00121:27:H3GGKBBXX:5:1209:8126:41211,J00121:27:H3GGKBBXX:5:2203:19350:8611,J00121:27:H3GGKBBXX:5:2102:15067:46944,J00121:27:H3GGKBBXX:5:1118:5446:35339,J00121:27:H3GGKBBXX:5:1112:25388:46293,J00121:27:H3GGKBBXX:5:2225:8714:3688,J00121:27:H3GGKBBXX:5:1124:24850:13429,J00121:27:H3GGKBBXX:5:2201:2057:4954,J00121:27:H3GGKBBXX:5:1111:16914:42337,J00121:27:H3GGKBBXX:5:1106:6360:7205,J00121:27:H3GGKBBXX:5:1118:8085:13816,J00121:27:H3GGKBBXX:5:1217:31649:31998,J00121:27:H3GGKBBXX:5:1226:21907:23874,J00121:27:H3GGKBBXX:5:2109:16589:14801,J00121:27:H3GGKBBXX:5:2223:3244:35813,J00121:27:H3GGKBBXX:5:2113:18436:22784,J00121:27:H3GGKBBXX:5:1210:5994:5270,J00121:27:H3GGKBBXX:5:1104:12337:20375,J00121:27:H3GGKBBXX:5:1207:9100:44236,J00121:27:H3GGKBBXX:5:1124:24759:13904,J00121:27:H3GGKBBXX:5:1226:6005:40737,J00121:27:H3GGKBBXX:5:2128:9080:46768,J00121:27:H3GGKBBXX:5:2227:21054:48878,J00121:27:H3GGKBBXX:5:1220:22191:21307,J00121:27:H3GGKBBXX:5:2207:9506:41458,J00121:27:H3GGKBBXX:5:1228:26514:37449,J00121:27:H3GGKBBXX:5:2112:29366:31910,J00121:27:H3GGKBBXX:5:1118:27549:25281,J00121:27:H3GGKBBXX:5:1219:10460:14660,J00121:27:H3GGKBBXX:5:2105:26971:18194,J00121:27:H3GGKBBXX:5:1223:9323:1226,J00121:27:H3GGKBBXX:5:2126:30858:48597,J00121:27:H3GGKBBXX:5:2104:7253:19865,J00121:27:H3GGKBBXX:5:2116:14844:16348,J00121:27:H3GGKBBXX:5:2201:6553:32226,J00121:27:H3GGKBBXX:5:1212:28869:39664,J00121:27:H3GGKBBXX:5:2216:20791:7416,J00121:27:H3GGKBBXX:5:1209:21694:32543,J00121:27:H3GGKBBXX:5:1214:17939:3846,J00121:27:H3GGKBBXX:5:1117:11799:28411,J00121:27:H3GGKBBXX:5:2105:6806:8119,J00121:27:H3GGKBBXX:5:1225:6756:16260,J00121:27:H3GGKBBXX:5:1120:15696:20920,J00121:27:H3GGKBBXX:5:1110:11028:31611;sequence=TATAGTTGATTAGAGTAGCTTATATAAATTTATTATATAATTACTA;start=201295;subtype=IES;support_ref=4;support_variant=55;type=IES;
scaffold51_133_with_IES	MILORD	internal_eliminated_sequence	201946	201951	.	.	.	ID=MILORD.133.201946.201951;Name=MILORD.133.201946.201951;bounded_by_ta=TRUE;common_boundary=None;end=201951;ies_id=IESPGM.PTET51.1.133.190242;ies_left_dist=469;ies_min_dist=469;ies_right_dist=541;junction_seq=tttaaattatatttaTAtagttaattcaaata;read_names=J00121:27:H3GGKBBXX:5:2215:30736:22221;sequence=TATATT;start=201946;subtype=MAC;support_ref=102;support_variant=1;type=CRYPTIC;
scaffold51_133_with_IES	MILORD	internal_eliminated_sequence	202415	202492	.	.	.	ID=MILORD.133.202415.202492;Name=MILORD.133.202415.202492;bounded_by_ta=TRUE;common_boundary=Both;end=202492;ies_id=IESPGM.PTET51.1.133.190242;ies_left_dist=0;ies_min_dist=0;ies_right_dist=0;junction_seq=ggatccttagacaaaTAttggacacacgatga;read_names=J00121:27:H3GGKBBXX:5:2212:26271:43216,J00121:27:H3GGKBBXX:5:1217:4350:39207,J00121:27:H3GGKBBXX:5:1125:23957:16629,J00121:27:H3GGKBBXX:5:2201:30015:44957,J00121:27:H3GGKBBXX:5:2103:19410:35585,J00121:27:H3GGKBBXX:5:2221:6664:27953,J00121:27:H3GGKBBXX:5:1112:9607:12304,J00121:27:H3GGKBBXX:5:1123:15777:23311,J00121:27:H3GGKBBXX:5:2120:14661:19408,J00121:27:H3GGKBBXX:5:1216:16021:20076,J00121:27:H3GGKBBXX:5:1115:8948:14994,J00121:27:H3GGKBBXX:5:2109:7151:23487,J00121:27:H3GGKBBXX:5:2101:10612:17808,J00121:27:H3GGKBBXX:5:1213:14164:49001,J00121:27:H3GGKBBXX:5:1227:12337:17913,J00121:27:H3GGKBBXX:5:1222:15676:18423,J00121:27:H3GGKBBXX:5:1122:19076:47102,J00121:27:H3GGKBBXX:5:1118:9729:37730,J00121:27:H3GGKBBXX:5:1228:29772:23399,J00121:27:H3GGKBBXX:5:1126:25966:18423,J00121:27:H3GGKBBXX:5:1121:14468:43163,J00121:27:H3GGKBBXX:5:2106:18345:10915,J00121:27:H3GGKBBXX:5:2115:8572:27145,J00121:27:H3GGKBBXX:5:2201:11261:43937,J00121:27:H3GGKBBXX:5:2116:24079:40121,J00121:27:H3GGKBBXX:5:2222:11454:39312,J00121:27:H3GGKBBXX:5:2220:26504:22801,J00121:27:H3GGKBBXX:5:2221:10084:3424,J00121:27:H3GGKBBXX:5:2107:31913:33017,J00121:27:H3GGKBBXX:5:1114:25114:36007,J00121:27:H3GGKBBXX:5:1222:23794:2176,J00121:27:H3GGKBBXX:5:1220:16701:7890,J00121:27:H3GGKBBXX:5:1210:19583:39506,J00121:27:H3GGKBBXX:5:1213:29072:24718,J00121:27:H3GGKBBXX:5:1207:22820:15082,J00121:27:H3GGKBBXX:5:1221:28250:10950,J00121:27:H3GGKBBXX:5:2214:24830:4180,J00121:27:H3GGKBBXX:5:2224:19847:47383;sequence=TACAGTGGAGATTTCTGAATTTTACATCCTACATATAATGAATGCGAGGATACTTAAAATCCATATGTTCATCAACCA;start=202415;subtype=IES;support_ref=4;support_variant=38;type=IES;
scaffold51_133_with_IES	MILORD	internal_eliminated_sequence	203153	203180	.	.	.	ID=MILORD.133.203153.203180;Name=MILORD.133.203153.203180;bounded_by_ta=TRUE;common_boundary=None;end=203180;ies_id=IESPGM.PTET51.1.133.190969;ies_left_dist=67;ies_min_dist=67;ies_right_dist=68;junction_seq=aataatcatttatggTAataatattcagtctt;read_names=J00121:27:H3GGKBBXX:5:1217:21816:5534;sequence=TATAGACAACAAAATGTAATCGAATTTA;start=203153;subtype=MAC;support_ref=72;support_variant=1;type=CRYPTIC;
scaffold51_133_with_IES	MILORD	internal_eliminated_sequence	203220	203246	.	.	.	ID=MILORD.133.203220.203246;Name=MILORD.133.203220.203246;bounded_by_ta=TRUE;common_boundary=LEFT;end=203246;ies_id=IESPGM.PTET51.1.133.190969;ies_left_dist=0;ies_min_dist=0;ies_right_dist=2;junction_seq=gatatttggaggtttTAtaaatgcagtagtca;read_names=J00121:27:H3GGKBBXX:5:2110:9313:4198;sequence=TATAATGAAATAGATACTTTTATTAAT;start=203220;subtype=PARTIAL_INTERNAL;support_ref=0;support_variant=1;type=ALTERNATIVE;
scaffold51_133_with_IES	MILORD	internal_eliminated_sequence	203220	203248	.	.	.	ID=MILORD.133.203220.203248;Name=MILORD.133.203220.203248;bounded_by_ta=TRUE;common_boundary=Both;end=203248;ies_id=IESPGM.PTET51.1.133.190969;ies_left_dist=0;ies_min_dist=0;ies_right_dist=0;junction_seq=gatatttggaggtttTAaatgcagtagtcaag;read_names=J00121:27:H3GGKBBXX:5:2214:22841:21869,J00121:27:H3GGKBBXX:5:2121:24576:19918,J00121:27:H3GGKBBXX:5:2108:12408:9491,J00121:27:H3GGKBBXX:5:2208:28909:22010,J00121:27:H3GGKBBXX:5:2110:6766:45678,J00121:27:H3GGKBBXX:5:2221:17218:40684,J00121:27:H3GGKBBXX:5:1108:20151:13728,J00121:27:H3GGKBBXX:5:1127:10531:21500,J00121:27:H3GGKBBXX:5:2101:9161:33264,J00121:27:H3GGKBBXX:5:2119:31487:29184,J00121:27:H3GGKBBXX:5:2125:27986:31277,J00121:27:H3GGKBBXX:5:2110:6116:44939,J00121:27:H3GGKBBXX:5:1207:9648:39945,J00121:27:H3GGKBBXX:5:2115:28625:37730,J00121:27:H3GGKBBXX:5:2118:17503:5763;sequence=TATAATGAAATAGATACTTTTATTAATTA;start=203220;subtype=IES;support_ref=0;support_variant=15;type=IES;
scaffold51_133_with_IES	MILORD	internal_eliminated_sequence	203634	203663	.	.	.	ID=MILORD.133.203634.203663;Name=MILORD.133.203634.203663;bounded_by_ta=TRUE;common_boundary=Both;end=203663;ies_id=IESPGM.PTET51.1.133.191354;ies_left_dist=0;ies_min_dist=0;ies_right_dist=0;junction_seq=tccttggtttcgaagTAacatacaccatttgt;read_names=J00121:27:H3GGKBBXX:5:1222:11820:12620,J00121:27:H3GGKBBXX:5:1109:7537:10792,J00121:27:H3GGKBBXX:5:1221:7202:19460,J00121:27:H3GGKBBXX:5:1208:6918:48790,J00121:27:H3GGKBBXX:5:2227:15300:44922,J00121:27:H3GGKBBXX:5:1214:7425:12110,J00121:27:H3GGKBBXX:5:2119:8775:22467,J00121:27:H3GGKBBXX:5:2201:16863:25931,J00121:27:H3GGKBBXX:5:1119:19887:2580,J00121:27:H3GGKBBXX:5:2218:8887:13904,J00121:27:H3GGKBBXX:5:2102:13159:27672,J00121:27:H3GGKBBXX:5:2103:25814:9754,J00121:27:H3GGKBBXX:5:1212:15128:14695,J00121:27:H3GGKBBXX:5:2228:32025:45379,J00121:27:H3GGKBBXX:5:1121:25702:40438,J00121:27:H3GGKBBXX:5:2221:25784:48526,J00121:27:H3GGKBBXX:5:1210:16741:15873,J00121:27:H3GGKBBXX:5:1219:25986:17720,J00121:27:H3GGKBBXX:5:2201:14123:27584,J00121:27:H3GGKBBXX:5:1117:22800:22186,J00121:27:H3GGKBBXX:5:1216:22891:4585,J00121:27:H3GGKBBXX:5:1215:9262:22960,J00121:27:H3GGKBBXX:5:2204:2717:23786,J00121:27:H3GGKBBXX:5:2123:23196:38486,J00121:27:H3GGKBBXX:5:1217:19654:28762,J00121:27:H3GGKBBXX:5:1221:27833:27215,J00121:27:H3GGKBBXX:5:1221:7984:23171,J00121:27:H3GGKBBXX:5:1202:11424:41862,J00121:27:H3GGKBBXX:5:1214:7902:18775,J00121:27:H3GGKBBXX:5:1113:4675:34741,J00121:27:H3GGKBBXX:5:1213:12033:37959,J00121:27:H3GGKBBXX:5:1215:14539:29817,J00121:27:H3GGKBBXX:5:1125:18832:44464,J00121:27:H3GGKBBXX:5:1106:8755:19619,J00121:27:H3GGKBBXX:5:2111:17198:16313,J00121:27:H3GGKBBXX:5:2222:22374:18564,J00121:27:H3GGKBBXX:5:1112:10703:19162,J00121:27:H3GGKBBXX:5:1127:7791:39717,J00121:27:H3GGKBBXX:5:1114:22404:40315,J00121:27:H3GGKBBXX:5:2110:11677:27285,J00121:27:H3GGKBBXX:5:1117:30939:42900,J00121:27:H3GGKBBXX:5:2126:14143:27268,J00121:27:H3GGKBBXX:5:1119:7172:48210,J00121:27:H3GGKBBXX:5:1206:27072:3178,J00121:27:H3GGKBBXX:5:1202:2067:28182,J00121:27:H3GGKBBXX:5:2206:15270:42970,J00121:27:H3GGKBBXX:5:1118:20243:10194,J00121:27:H3GGKBBXX:5:1118:18375:30907,J00121:27:H3GGKBBXX:5:2103:26392:28024,J00121:27:H3GGKBBXX:5:1215:28270:42284,J00121:27:H3GGKBBXX:5:1219:18649:36974,J00121:27:H3GGKBBXX:5:1228:7334:15645,J00121:27:H3GGKBBXX:5:2209:15859:48034,J00121:27:H3GGKBBXX:5:2223:13179:30380,J00121:27:H3GGKBBXX:5:1105:29548:25720,J00121:27:H3GGKBBXX:5:2107:16396:29202,J00121:27:H3GGKBBXX:5:1215:16041:7345,J00121:27:H3GGKBBXX:5:1118:3021:44289,J00121:27:H3GGKBBXX:5:2208:1996:40016,J00121:27:H3GGKBBXX:5:1113:18111:15293,J00121:27:H3GGKBBXX:5:2110:21471:39506,J00121:27:H3GGKBBXX:5:2224:8562:20902,J00121:27:H3GGKBBXX:5:1106:12662:40315;sequence=TATAGTGAAGAATGATGAGGAGTTTGACTG;start=203634;subtype=IES;support_ref=3;support_variant=63;type=IES;
scaffold51_133_with_IES	MILORD	internal_eliminated_sequence	208970	209085	.	.	.	ID=MILORD.133.208970.209085;Name=MILORD.133.208970.209085;bounded_by_ta=TRUE;common_boundary=None;end=209085;ies_id=IESPGM.PTET51.1.133.201687;ies_left_dist=5027;ies_min_dist=4958;ies_right_dist=4958;junction_seq=gaatgtgtatgtattTAcgggaacataattta;read_names=J00121:27:H3GGKBBXX:5:2222:27245:33123;sequence=TATCATGATTTAGAAATGATATTAAAAAATAAAAATATTTATAATACAATAATTCTATAGAAGAAAATTAAATATCTCATTTATTTAAAAAGGAAACATAATAAATAGGTTGAGAA;start=208970;subtype=MAC;support_ref=108;support_variant=1;type=CRYPTIC;
scaffold51_133_with_IES	MILORD	internal_eliminated_sequence	213997	214043	.	.	.	ID=MILORD.133.213997.214043;Name=MILORD.133.213997.214043;bounded_by_ta=TRUE;common_boundary=Both;end=214043;ies_id=IESPGM.PTET51.1.133.201687;ies_left_dist=0;ies_min_dist=0;ies_right_dist=0;junction_seq=tgtgatagttattatTAttttaagaagtgctg;read_names=J00121:27:H3GGKBBXX:5:2209:3579:21623,J00121:27:H3GGKBBXX:5:2222:6208:48825,J00121:27:H3GGKBBXX:5:2111:5812:30415,J00121:27:H3GGKBBXX:5:2204:9546:29712,J00121:27:H3GGKBBXX:5:1212:26098:12321,J00121:27:H3GGKBBXX:5:2214:22942:32701,J00121:27:H3GGKBBXX:5:2203:17949:39172,J00121:27:H3GGKBBXX:5:1115:28899:21817,J00121:27:H3GGKBBXX:5:1114:3498:35128,J00121:27:H3GGKBBXX:5:2203:26849:28991,J00121:27:H3GGKBBXX:5:1103:7679:41880,J00121:27:H3GGKBBXX:5:2105:29944:36007,J00121:27:H3GGKBBXX:5:1119:3498:7662,J00121:27:H3GGKBBXX:5:1108:26129:31540,J00121:27:H3GGKBBXX:5:1101:11008:30310,J00121:27:H3GGKBBXX:5:1127:31669:42020,J00121:27:H3GGKBBXX:5:1105:23754:45924,J00121:27:H3GGKBBXX:5:1111:24139:37027,J00121:27:H3GGKBBXX:5:1226:29173:30310,J00121:27:H3GGKBBXX:5:2219:25418:37765,J00121:27:H3GGKBBXX:5:1127:26301:12110,J00121:27:H3GGKBBXX:5:2223:11799:2000,J00121:27:H3GGKBBXX:5:1127:31893:41669,J00121:27:H3GGKBBXX:5:2106:13220:38152,J00121:27:H3GGKBBXX:5:1218:26849:46997,J00121:27:H3GGKBBXX:5:2116:3853:1736,J00121:27:H3GGKBBXX:5:2124:20801:13552,J00121:27:H3GGKBBXX:5:2223:8623:12849,J00121:27:H3GGKBBXX:5:1114:9658:42425,J00121:27:H3GGKBBXX:5:1219:23855:4813,J00121:27:H3GGKBBXX:5:2124:24393:10000,J00121:27:H3GGKBBXX:5:1202:23216:17245,J00121:27:H3GGKBBXX:5:1105:16366:29536,J00121:27:H3GGKBBXX:5:1121:5761:47805,J00121:27:H3GGKBBXX:5:2227:27752:36745,J00121:27:H3GGKBBXX:5:2222:16752:37906,J00121:27:H3GGKBBXX:5:1103:21410:4338,J00121:27:H3GGKBBXX:5:1111:20973:41176,J00121:27:H3GGKBBXX:5:2128:9283:30450;sequence=TACAGTCAATGGAGGGATGTTGAGTTAAATAATATTGCAAATTACTG;start=213997;subtype=IES;support_ref=0;support_variant=39;type=IES;
scaffold51_133_with_IES	MILORD	internal_eliminated_sequence	216400	216456	.	.	.	ID=MILORD.133.216400.216456;Name=MILORD.133.216400.216456;bounded_by_ta=TRUE;common_boundary=Both;end=216456;ies_id=IESPGM.PTET51.1.133.204043;ies_left_dist=0;ies_min_dist=0;ies_right_dist=0;junction_seq=cttgacttcttctgtTAttattatgtaaattc;read_names=J00121:27:H3GGKBBXX:5:2218:13677:12110,J00121:27:H3GGKBBXX:5:1212:23226:2563,J00121:27:H3GGKBBXX:5:1220:4655:23909,J00121:27:H3GGKBBXX:5:2206:6806:28622,J00121:27:H3GGKBBXX:5:1122:4685:32859,J00121:27:H3GGKBBXX:5:2102:23419:49142,J00121:27:H3GGKBBXX:5:1120:3437:22924,J00121:27:H3GGKBBXX:5:1119:7527:13834,J00121:27:H3GGKBBXX:5:1116:15341:34055,J00121:27:H3GGKBBXX:5:1226:15909:10141,J00121:27:H3GGKBBXX:5:1113:29650:40069,J00121:27:H3GGKBBXX:5:2214:24657:7398,J00121:27:H3GGKBBXX:5:2202:20090:26424,J00121:27:H3GGKBBXX:5:1206:28290:2510,J00121:27:H3GGKBBXX:5:2218:10044:23892,J00121:27:H3GGKBBXX:5:1105:10561:44552,J00121:27:H3GGKBBXX:5:1207:4005:32314,J00121:27:H3GGKBBXX:5:1102:8816:19443,J00121:27:H3GGKBBXX:5:2222:8592:29079,J00121:27:H3GGKBBXX:5:1123:11860:19513,J00121:27:H3GGKBBXX:5:2210:21349:17843,J00121:27:H3GGKBBXX:5:1122:12063:33088,J00121:27:H3GGKBBXX:5:2207:16944:14291,J00121:27:H3GGKBBXX:5:2227:18944:12374,J00121:27:H3GGKBBXX:5:1226:5244:24401;sequence=TACACTAATTCGGAACACCATCTTAATTAAATTCATAGAGGATTGCTAAATCGAGTG;start=216400;subtype=IES;support_ref=2;support_variant=25;type=IES;
scaffold51_133_with_IES	MILORD	internal_eliminated_sequence	218365	218413	.	.	.	ID=MILORD.133.218365.218413;Name=MILORD.133.218365.218413;bounded_by_ta=TRUE;common_boundary=Both;end=218413;ies_id=IESPGM.PTET51.1.133.205951;ies_left_dist=0;ies_min_dist=0;ies_right_dist=0;junction_seq=ttttctattgggtaaTAtcgaaatttatactt;read_names=J00121:27:H3GGKBBXX:5:2219:4858:42372,J00121:27:H3GGKBBXX:5:2108:15321:14361,J00121:27:H3GGKBBXX:5:2122:20780:35532,J00121:27:H3GGKBBXX:5:1121:6999:22626,J00121:27:H3GGKBBXX:5:2225:5071:7293,J00121:27:H3GGKBBXX:5:2105:4898:9455,J00121:27:H3GGKBBXX:5:1103:12642:18546,J00121:27:H3GGKBBXX:5:1201:5122:47823,J00121:27:H3GGKBBXX:5:2204:8420:7257,J00121:27:H3GGKBBXX:5:2101:8785:38240,J00121:27:H3GGKBBXX:5:2207:8704:37079,J00121:27:H3GGKBBXX:5:1208:11190:18177,J00121:27:H3GGKBBXX:5:1213:2859:2264,J00121:27:H3GGKBBXX:5:1104:12398:34547,J00121:27:H3GGKBBXX:5:1118:9455:7715,J00121:27:H3GGKBBXX:5:1228:4076:1033,J00121:27:H3GGKBBXX:5:1119:8379:33703,J00121:27:H3GGKBBXX:5:2202:20101:27285,J00121:27:H3GGKBBXX:5:1122:15067:19021,J00121:27:H3GGKBBXX:5:1222:12337:28252;sequence=TACAATCAGGATTTTGAGATTCTTTATGACATTGTGCAATTTCCAACTG;start=218365;subtype=IES;support_ref=0;support_variant=20;type=IES;
scaffold51_133_with_IES	MILORD	internal_eliminated_sequence	218660	218687	.	.	.	ID=MILORD.133.218660.218687;Name=MILORD.133.218660.218687;bounded_by_ta=TRUE;common_boundary=Both;end=218687;ies_id=IESPGM.PTET51.1.133.206197;ies_left_dist=0;ies_min_dist=0;ies_right_dist=0;junction_seq=tgtttctccggattgTAttccccagaatacct;read_names=J00121:27:H3GGKBBXX:5:1115:24139:46733,J00121:27:H3GGKBBXX:5:1216:15442:8348,J00121:27:H3GGKBBXX:5:2110:27438:26494,J00121:27:H3GGKBBXX:5:1120:17076:5552,J00121:27:H3GGKBBXX:5:1108:23145:43814,J00121:27:H3GGKBBXX:5:2216:6796:44078,J00121:27:H3GGKBBXX:5:2210:16224:12656,J00121:27:H3GGKBBXX:5:1123:9485:28586,J00121:27:H3GGKBBXX:5:1128:7517:27215,J00121:27:H3GGKBBXX:5:2228:5213:27408,J00121:27:H3GGKBBXX:5:1218:18020:5007,J00121:27:H3GGKBBXX:5:1210:24647:26371,J00121:27:H3GGKBBXX:5:2221:22688:7363,J00121:27:H3GGKBBXX:5:2111:7273:21342,J00121:27:H3GGKBBXX:5:2124:11129:11530,J00121:27:H3GGKBBXX:5:1126:25814:18370,J00121:27:H3GGKBBXX:5:1112:15250:5270,J00121:27:H3GGKBBXX:5:2210:8065:37308,J00121:27:H3GGKBBXX:5:1213:21542:30626,J00121:27:H3GGKBBXX:5:2210:20649:21940,J00121:27:H3GGKBBXX:5:1212:13291:23083,J00121:27:H3GGKBBXX:5:1128:11951:28639,J00121:27:H3GGKBBXX:5:1217:10277:21061,J00121:27:H3GGKBBXX:5:1115:28980:7222,J00121:27:H3GGKBBXX:5:1115:2564:15961,J00121:27:H3GGKBBXX:5:1104:5507:18036,J00121:27:H3GGKBBXX:5:1207:7121:14818,J00121:27:H3GGKBBXX:5:2123:10632:1595,J00121:27:H3GGKBBXX:5:2111:16305:45783,J00121:27:H3GGKBBXX:5:1202:4574:29430,J00121:27:H3GGKBBXX:5:2218:18670:42952,J00121:27:H3GGKBBXX:5:1208:22435:27426,J00121:27:H3GGKBBXX:5:2109:21105:24278,J00121:27:H3GGKBBXX:5:2217:21866:36323;sequence=TATGGGTGGATGGATTGATACTTTGCTG;start=218660;subtype=IES;support_ref=9;support_variant=34;type=IES;
scaffold51_133_with_IES	MILORD	internal_eliminated_sequence	219153	219200	.	.	.	ID=MILORD.133.219153.219200;Name=MILORD.133.219153.219200;bounded_by_ta=TRUE;common_boundary=Both;end=219200;ies_id=IESPGM.PTET51.1.133.206662;ies_left_dist=0;ies_min_dist=0;ies_right_dist=0;junction_seq=gataatgatttaataTAttaagaatacgacac;read_names=J00121:27:H3GGKBBXX:5:1128:12834:22538,J00121:27:H3GGKBBXX:5:1216:5457:31277,J00121:27:H3GGKBBXX:5:1104:16366:45643,J00121:27:H3GGKBBXX:5:2202:5741:3776,J00121:27:H3GGKBBXX:5:2117:5660:5534,J00121:27:H3GGKBBXX:5:2124:13748:5024,J00121:27:H3GGKBBXX:5:1204:8410:41809,J00121:27:H3GGKBBXX:5:1119:22668:27654,J00121:27:H3GGKBBXX:5:1208:6411:34793,J00121:27:H3GGKBBXX:5:2207:27356:32719,J00121:27:H3GGKBBXX:5:1209:4848:5112,J00121:27:H3GGKBBXX:5:1119:24738:37537,J00121:27:H3GGKBBXX:5:1109:4422:39717,J00121:27:H3GGKBBXX:5:2214:9485:6994,J00121:27:H3GGKBBXX:5:2202:5122:21729,J00121:27:H3GGKBBXX:5:2124:25773:22309,J00121:27:H3GGKBBXX:5:2102:28726:12374,J00121:27:H3GGKBBXX:5:1207:18720:24050,J00121:27:H3GGKBBXX:5:2202:27204:18036,J00121:27:H3GGKBBXX:5:2208:20730:47155,J00121:27:H3GGKBBXX:5:1116:24657:1736,J00121:27:H3GGKBBXX:5:2126:20019:4532,J00121:27:H3GGKBBXX:5:1118:17127:7785,J00121:27:H3GGKBBXX:5:2223:21227:12849,J00121:27:H3GGKBBXX:5:1216:9008:34618,J00121:27:H3GGKBBXX:5:2223:19055:9262,J00121:27:H3GGKBBXX:5:1220:18000:43902,J00121:27:H3GGKBBXX:5:1109:13606:22502,J00121:27:H3GGKBBXX:5:2225:21623:4145,J00121:27:H3GGKBBXX:5:1102:11211:40649,J00121:27:H3GGKBBXX:5:1207:24586:2035,J00121:27:H3GGKBBXX:5:1225:29427:17561,J00121:27:H3GGKBBXX:5:2115:6197:15399,J00121:27:H3GGKBBXX:5:2227:20334:36763,J00121:27:H3GGKBBXX:5:1104:15432:10968,J00121:27:H3GGKBBXX:5:2206:16447:37871,J00121:27:H3GGKBBXX:5:2209:17736:17350,J00121:27:H3GGKBBXX:5:2216:11322:48579,J00121:27:H3GGKBBXX:5:1111:9252:8453,J00121:27:H3GGKBBXX:5:1118:12560:15838,J00121:27:H3GGKBBXX:5:1209:8887:29589,J00121:27:H3GGKBBXX:5:2210:10744:15293,J00121:27:H3GGKBBXX:5:1120:29823:21518,J00121:27:H3GGKBBXX:5:1105:18091:34846,J00121:27:H3GGKBBXX:5:2106:4624:14854,J00121:27:H3GGKBBXX:5:2215:17503:2141,J00121:27:H3GGKBBXX:5:1226:20243:39066,J00121:27:H3GGKBBXX:5:1227:16315:33703,J00121:27:H3GGKBBXX:5:2208:18599:20428,J00121:27:H3GGKBBXX:5:1205:11140:3846,J00121:27:H3GGKBBXX:5:2205:18132:45467,J00121:27:H3GGKBBXX:5:1111:28077:16876,J00121:27:H3GGKBBXX:5:1218:12682:22204,J00121:27:H3GGKBBXX:5:1115:7131:17438,J00121:27:H3GGKBBXX:5:1113:6674:6730;sequence=TATTGTCAACGTACACAATCCTCATTCTAGATTAATTGGTATGCACAA;start=219153;subtype=IES;support_ref=16;support_variant=55;type=IES;
scaffold51_133_with_IES	MILORD	internal_eliminated_sequence	219153	219209	.	.	.	ID=MILORD.133.219153.219209;Name=MILORD.133.219153.219209;bounded_by_ta=TRUE;common_boundary=LEFT;end=219209;ies_id=IESPGM.PTET51.1.133.206662;ies_left_dist=0;ies_min_dist=0;ies_right_dist=-9;junction_seq=gataatgatttaataTAcgacacttttgctaa;read_names=J00121:27:H3GGKBBXX:5:2203:1945:1455;sequence=TATTGTCAACGTACACAATCCTCATTCTAGATTAATTGGTATGCACAATATTAAGAA;start=219153;subtype=PARTIAL_EXTERNAL;support_ref=8;support_variant=1;type=ALTERNATIVE;
scaffold51_133_with_IES	MILORD	internal_eliminated_sequence	220355	220452	.	.	.	ID=MILORD.133.220355.220452;Name=MILORD.133.220355.220452;bounded_by_ta=TRUE;common_boundary=Both;end=220452;ies_id=IESPGM.PTET51.1.133.207816;ies_left_dist=0;ies_min_dist=0;ies_right_dist=0;junction_seq=tatcttattcaataaTAaaagagagatataat;read_names=J00121:27:H3GGKBBXX:5:1222:29477:1332,J00121:27:H3GGKBBXX:5:2109:11170:30696,J00121:27:H3GGKBBXX:5:2123:10450:11583,J00121:27:H3GGKBBXX:5:1106:29843:39348,J00121:27:H3GGKBBXX:5:2209:28250:43656,J00121:27:H3GGKBBXX:5:1123:20506:3899,J00121:27:H3GGKBBXX:5:1109:23490:18388,J00121:27:H3GGKBBXX:5:2202:17716:21500,J00121:27:H3GGKBBXX:5:2212:3478:25879,J00121:27:H3GGKBBXX:5:1214:18913:6097,J00121:27:H3GGKBBXX:5:2216:17878:35321,J00121:27:H3GGKBBXX:5:1125:19045:6572,J00121:27:H3GGKBBXX:5:2116:8329:37624,J00121:27:H3GGKBBXX:5:1101:8998:14730,J00121:27:H3GGKBBXX:5:2109:21897:12075,J00121:27:H3GGKBBXX:5:1126:29112:17157,J00121:27:H3GGKBBXX:5:2219:7293:40367,J00121:27:H3GGKBBXX:5:2213:32015:34037,J00121:27:H3GGKBBXX:5:2217:11566:5183,J00121:27:H3GGKBBXX:5:1119:28239:45818,J00121:27:H3GGKBBXX:5:2208:28798:42143,J00121:27:H3GGKBBXX:5:1226:10521:19724,J00121:27:H3GGKBBXX:5:1206:14468:10844,J00121:27:H3GGKBBXX:5:2119:21288:30538,J00121:27:H3GGKBBXX:5:1123:25976:18511,J00121:27:H3GGKBBXX:5:2205:5487:26617,J00121:27:H3GGKBBXX:5:1220:3863:17122,J00121:27:H3GGKBBXX:5:1114:4107:15750,J00121:27:H3GGKBBXX:5:1112:29406:42495,J00121:27:H3GGKBBXX:5:1120:26595:19337,J00121:27:H3GGKBBXX:5:1101:21876:14572,J00121:27:H3GGKBBXX:5:1201:21065:43902,J00121:27:H3GGKBBXX:5:1106:26758:12796,J00121:27:H3GGKBBXX:5:1126:29863:33897,J00121:27:H3GGKBBXX:5:1211:16386:14766,J00121:27:H3GGKBBXX:5:1205:29214:12409,J00121:27:H3GGKBBXX:5:1120:17898:31312,J00121:27:H3GGKBBXX:5:2104:3620:31365,J00121:27:H3GGKBBXX:5:2124:25185:7187,J00121:27:H3GGKBBXX:5:1218:9222:18880,J00121:27:H3GGKBBXX:5:1204:15097:26529,J00121:27:H3GGKBBXX:5:2119:17980:2826,J00121:27:H3GGKBBXX:5:1104:17584:31048,J00121:27:H3GGKBBXX:5:2118:4970:20867,J00121:27:H3GGKBBXX:5:2113:17350:16577,J00121:27:H3GGKBBXX:5:2225:23957:42829,J00121:27:H3GGKBBXX:5:1219:10886:18529,J00121:27:H3GGKBBXX:5:1221:12337:43620,J00121:27:H3GGKBBXX:5:1222:19563:11759,J00121:27:H3GGKBBXX:5:1109:10470:18581,J00121:27:H3GGKBBXX:5:1125:20902:7398,J00121:27:H3GGKBBXX:5:2219:7923:26934,J00121:27:H3GGKBBXX:5:2119:11911:38064,J00121:27:H3GGKBBXX:5:2216:15382:23364,J00121:27:H3GGKBBXX:5:2108:21755:5991;sequence=TACACTCCTTCTCTTTAATTTCTTAATATTTTTCATTATAAACACTGATTAGGAAAGGAATATCTATCTAAATTAGACTAAGATCTCCTATCTCACAG;start=220355;subtype=IES;support_ref=0;support_variant=55;type=IES;
scaffold51_133_with_IES	MILORD	internal_eliminated_sequence	222868	223051	.	.	.	ID=MILORD.133.222868.223051;Name=MILORD.133.222868.223051;bounded_by_ta=TRUE;common_boundary=Both;end=223051;ies_id=IESPGM.PTET51.1.133.210231;ies_left_dist=0;ies_min_dist=0;ies_right_dist=0;junction_seq=tcttctaacatatatTAcctcagtaatgatct;read_names=J00121:27:H3GGKBBXX:5:1208:8968:19003,J00121:27:H3GGKBBXX:5:1113:25114:41669,J00121:27:H3GGKBBXX:5:2213:16478:48649,J00121:27:H3GGKBBXX:5:1103:18122:17245,J00121:27:H3GGKBBXX:5:1214:17858:19988,J00121:27:H3GGKBBXX:5:2108:10713:18300,J00121:27:H3GGKBBXX:5:1217:3001:31734,J00121:27:H3GGKBBXX:5:1110:8734:31435,J00121:27:H3GGKBBXX:5:2203:10805:23874,J00121:27:H3GGKBBXX:5:1217:17908:38046,J00121:27:H3GGKBBXX:5:1125:16965:44781,J00121:27:H3GGKBBXX:5:2101:10845:35620,J00121:27:H3GGKBBXX:5:1219:7730:24067,J00121:27:H3GGKBBXX:5:2228:5081:12339,J00121:27:H3GGKBBXX:5:1116:5538:48192,J00121:27:H3GGKBBXX:5:2202:26494:36991;sequence=TATTGTTTGAAAGAAATATATTTTTCTAAAATGAAAGGAATGTATAAAAAGAATAGGAAATTAATCAAAAATATTTTGGTGGAATTGAAAATCATTAAAAAAATTAAAATTTTACATTTTAACTAAGAGTATGAATTATTTTAATTTCTCAGAATTTATTTTACTAGTATTTTTAATGTTATAA;start=222868;subtype=IES;support_ref=0;support_variant=16;type=IES;
scaffold51_133_with_IES	MILORD	internal_eliminated_sequence	223306	223352	.	.	.	ID=MILORD.133.223306.223352;Name=MILORD.133.223306.223352;bounded_by_ta=TRUE;common_boundary=None;end=223352;ies_id=IESPGM.PTET51.1.133.210231;ies_left_dist=-438;ies_min_dist=301;ies_right_dist=-301;junction_seq=tttaagtttcaaattTAaataagttaattatg;read_names=J00121:27:H3GGKBBXX:5:1226:16853:12093;sequence=TATACATTTAATATAAAATTAATGAATTTGAAAGAATTTATCGTATA;start=223306;subtype=MAC;support_ref=144;support_variant=1;type=CRYPTIC;
scaffold51_133_with_IES	MILORD	internal_eliminated_sequence	225237	225283	.	.	.	ID=MILORD.133.225237.225283;Name=MILORD.133.225237.225283;bounded_by_ta=TRUE;common_boundary=None;end=225283;ies_id=IESPGM.PTET51.1.133.213890;ies_left_dist=1474;ies_min_dist=1474;ies_right_dist=1483;junction_seq=ctcgagtatttatgtTAtaaataataaaagtt;read_names=J00121:27:H3GGKBBXX:5:2204:31203:48315;sequence=TATATTATAGATTAAATTAAATTTACATTTAAAGCAAATTAAGTGTA;start=225237;subtype=MAC;support_ref=100;support_variant=1;type=CRYPTIC;
scaffold51_133_with_IES	MILORD	internal_eliminated_sequence	226711	226766	.	.	.	ID=MILORD.133.226711.226766;Name=MILORD.133.226711.226766;bounded_by_ta=TRUE;common_boundary=Both;end=226766;ies_id=IESPGM.PTET51.1.133.213890;ies_left_dist=0;ies_min_dist=0;ies_right_dist=0;junction_seq=tgatggtagatattgTActtatgaccctgatg;read_names=J00121:27:H3GGKBBXX:5:1217:21166:26775,J00121:27:H3GGKBBXX:5:1104:5335:6027,J00121:27:H3GGKBBXX:5:2212:20994:34635,J00121:27:H3GGKBBXX:5:1211:7649:13588,J00121:27:H3GGKBBXX:5:1202:17188:32015,J00121:27:H3GGKBBXX:5:2215:9780:40209,J00121:27:H3GGKBBXX:5:2202:19076:37853,J00121:27:H3GGKBBXX:5:2209:19837:2914,J00121:27:H3GGKBBXX:5:2214:26098:19425,J00121:27:H3GGKBBXX:5:1117:9668:6888,J00121:27:H3GGKBBXX:5:1225:9343:28446,J00121:27:H3GGKBBXX:5:2216:5720:4198,J00121:27:H3GGKBBXX:5:1105:5497:11794;sequence=TATTATCTAATCAATAGTTTTTATATTTGAGTTTCAAATTAAAAATAAATTTATAA;start=226711;subtype=IES;support_ref=2;support_variant=13;type=IES;
scaffold51_133_with_IES	MILORD	internal_eliminated_sequence	240006	240123	.	.	.	ID=MILORD.133.240006.240123;Name=MILORD.133.240006.240123;bounded_by_ta=TRUE;common_boundary=None;end=240123;ies_id=IESPGM.PTET51.1.133.233193;ies_left_dist=6064;ies_min_dist=6062;ies_right_dist=6062;junction_seq=ttcatttctattgaaTAtagacaattatatac;read_names=J00121:27:H3GGKBBXX:5:1124:12469:23979;sequence=TACCCATCCATAAAGAAATTTTTACATCTTTTCCACCTTTATCGATAAATTTAATTTATGATAATATAATTTCAATATTCTTATCTTCCGATTTTATTAATTCGTATTGTTTCAGCTA;start=240006;subtype=MAC;support_ref=103;support_variant=1;type=CRYPTIC;
scaffold51_133_with_IES	MILORD	internal_eliminated_sequence	243097	243122	.	.	.	ID=MILORD.133.243097.243122;Name=MILORD.133.243097.243122;bounded_by_ta=TRUE;common_boundary=None;end=243122;ies_id=IESPGM.PTET51.1.133.233193;ies_left_dist=2973;ies_min_dist=2973;ies_right_dist=3063;junction_seq=aagttttaacagcagTAaaagaagtgctactc;read_names=J00121:27:H3GGKBBXX:5:1206:15382:22626,J00121:27:H3GGKBBXX:5:1216:5487:27989,J00121:27:H3GGKBBXX:5:1210:31467:40192,J00121:27:H3GGKBBXX:5:1123:10886:32455,J00121:27:H3GGKBBXX:5:1106:27062:10124;sequence=TATAATTTTTATATTTAATTTATCTT;start=243097;subtype=MAC;support_ref=318;support_variant=5;type=CRYPTIC;
scaffold51_133_with_IES	MILORD	internal_eliminated_sequence	244230	244278	.	.	.	ID=MILORD.133.244230.244278;Name=MILORD.133.244230.244278;bounded_by_ta=TRUE;common_boundary=None;end=244278;ies_id=IESPGM.PTET51.1.133.233193;ies_left_dist=1840;ies_min_dist=1840;ies_right_dist=1907;junction_seq=tcaaatctatgcattTAatatagaaatataat;read_names=J00121:27:H3GGKBBXX:5:2128:28047:45520;sequence=TATGGTTGAGTTTTCCGATTAATTTAGAATCTAATTCAAATATTAAATA;start=244230;subtype=MAC;support_ref=129;support_variant=1;type=CRYPTIC;
scaffold51_133_with_IES	MILORD	internal_eliminated_sequence	246070	246185	.	.	.	ID=MILORD.133.246070.246185;Name=MILORD.133.246070.246185;bounded_by_ta=TRUE;common_boundary=Both;end=246185;ies_id=IESPGM.PTET51.1.133.233193;ies_left_dist=0;ies_min_dist=0;ies_right_dist=0;junction_seq=ttttatgtattttgaTAatacagttaatcaat;read_names=J00121:27:H3GGKBBXX:5:1106:27651:42583,J00121:27:H3GGKBBXX:5:1202:19065:46838,J00121:27:H3GGKBBXX:5:2109:21125:18933,J00121:27:H3GGKBBXX:5:2217:25855:27443,J00121:27:H3GGKBBXX:5:2120:27265:48421,J00121:27:H3GGKBBXX:5:1118:14915:34020,J00121:27:H3GGKBBXX:5:1119:8034:10669,J00121:27:H3GGKBBXX:5:1218:16092:31453,J00121:27:H3GGKBBXX:5:2119:30188:38890,J00121:27:H3GGKBBXX:5:1224:7588:31839,J00121:27:H3GGKBBXX:5:2101:25763:42653,J00121:27:H3GGKBBXX:5:1213:15788:36939,J00121:27:H3GGKBBXX:5:2215:29437:37238,J00121:27:H3GGKBBXX:5:2210:3975:28112,J00121:27:H3GGKBBXX:5:1102:24160:41071,J00121:27:H3GGKBBXX:5:1110:24200:28129,J00121:27:H3GGKBBXX:5:1116:20151:34582,J00121:27:H3GGKBBXX:5:2117:5700:33457,J00121:27:H3GGKBBXX:5:1108:8968:9965,J00121:27:H3GGKBBXX:5:2216:31943:26810,J00121:27:H3GGKBBXX:5:2226:11221:2721,J00121:27:H3GGKBBXX:5:2116:18355:12234,J00121:27:H3GGKBBXX:5:1218:10845:47753,J00121:27:H3GGKBBXX:5:2217:17371:46364,J00121:27:H3GGKBBXX:5:1226:23825:41968,J00121:27:H3GGKBBXX:5:1112:5670:37238,J00121:27:H3GGKBBXX:5:2113:18568:5780,J00121:27:H3GGKBBXX:5:1217:11170:27320,J00121:27:H3GGKBBXX:5:1216:7456:4426,J00121:27:H3GGKBBXX:5:1227:26047:14062,J00121:27:H3GGKBBXX:5:1213:18883:19197,J00121:27:H3GGKBBXX:5:1104:4767:24595,J00121:27:H3GGKBBXX:5:2206:20851:16102,J00121:27:H3GGKBBXX:5:2107:20659:36622,J00121:27:H3GGKBBXX:5:1118:23794:7205,J00121:27:H3GGKBBXX:5:1106:8674:29255,J00121:27:H3GGKBBXX:5:2203:7831:29026,J00121:27:H3GGKBBXX:5:2101:24251:39436,J00121:27:H3GGKBBXX:5:2215:13352:16858,J00121:27:H3GGKBBXX:5:1222:9881:28182,J00121:27:H3GGKBBXX:5:2220:22901:23979,J00121:27:H3GGKBBXX:5:1202:13393:44922,J00121:27:H3GGKBBXX:5:2219:9039:43075,J00121:27:H3GGKBBXX:5:1223:20141:14062,J00121:27:H3GGKBBXX:5:2205:29894:12532,J00121:27:H3GGKBBXX:5:1108:2930:31857,J00121:27:H3GGKBBXX:5:2214:19410:23100,J00121:27:H3GGKBBXX:5:1222:4178:38873,J00121:27:H3GGKBBXX:5:1211:19898:44974,J00121:27:H3GGKBBXX:5:1208:26575:20568,J00121:27:H3GGKBBXX:5:1114:7679:16383,J00121:27:H3GGKBBXX:5:1118:11677:9244,J00121:27:H3GGKBBXX:5:2225:29599:33229,J00121:27:H3GGKBBXX:5:1201:28128:3037,J00121:27:H3GGKBBXX:5:1121:7831:39822;sequence=TATAGATAGTTTCTATTGTTTTTTGATATTAATGTGCAACAAGTTTGAAAGATTCAATAAAATTTGACATTACATTTAATTTATAATAAATTTAATTAAAGAATACTCATAGGTTG;start=246070;subtype=IES;support_ref=4;support_variant=55;type=IES;
scaffold51_133_with_IES	MILORD	internal_eliminated_sequence	246713	246778	.	.	.	ID=MILORD.133.246713.246778;Name=MILORD.133.246713.246778;bounded_by_ta=TRUE;common_boundary=Both;end=246778;ies_id=IESPGM.PTET51.1.133.233720;ies_left_dist=0;ies_min_dist=0;ies_right_dist=0;junction_seq=tggggctgaatataaTAactgtttaacatgtg;read_names=J00121:27:H3GGKBBXX:5:1228:26880:5552,J00121:27:H3GGKBBXX:5:2220:21339:32384,J00121:27:H3GGKBBXX:5:1215:8866:34899,J00121:27:H3GGKBBXX:5:1228:5213:36833,J00121:27:H3GGKBBXX:5:1215:27356:14607,J00121:27:H3GGKBBXX:5:1104:4188:36569,J00121:27:H3GGKBBXX:5:2126:14773:30503,J00121:27:H3GGKBBXX:5:2221:4219:15698,J00121:27:H3GGKBBXX:5:1106:22871:18441,J00121:27:H3GGKBBXX:5:2215:26088:37730,J00121:27:H3GGKBBXX:5:1204:24688:26617,J00121:27:H3GGKBBXX:5:1123:1966:29131,J00121:27:H3GGKBBXX:5:2222:25814:17808,J00121:27:H3GGKBBXX:5:2223:21014:18423,J00121:27:H3GGKBBXX:5:1201:26068:43955,J00121:27:H3GGKBBXX:5:2208:11109:18142,J00121:27:H3GGKBBXX:5:2221:23673:30485,J00121:27:H3GGKBBXX:5:2220:25885:24261,J00121:27:H3GGKBBXX:5:1102:27559:9227,J00121:27:H3GGKBBXX:5:1109:28493:40209,J00121:27:H3GGKBBXX:5:1104:18294:14344,J00121:27:H3GGKBBXX:5:2126:29285:43023,J00121:27:H3GGKBBXX:5:2210:28503:22467,J00121:27:H3GGKBBXX:5:2118:26250:38539,J00121:27:H3GGKBBXX:5:1228:10693:38416,J00121:27:H3GGKBBXX:5:1215:19695:2879;sequence=TACAGGTTTGACAATTAAGTTTTATAATAATATCTTTATTAGAAACAGTATATTATACTTTGACTG;start=246713;subtype=IES;support_ref=0;support_variant=26;type=IES;
scaffold51_133_with_IES	MILORD	internal_eliminated_sequence	246970	247006	.	.	.	ID=MILORD.133.246970.247006;Name=MILORD.133.246970.247006;bounded_by_ta=TRUE;common_boundary=Both;end=247006;ies_id=IESPGM.PTET51.1.133.233911;ies_left_dist=0;ies_min_dist=0;ies_right_dist=0;junction_seq=aacatgtgcggatagTAacaatagagtattga;read_names=J00121:27:H3GGKBBXX:5:1201:2899:26916;sequence=TATAGCAATAATATTTTGATATTTAATAATAGAACTA;start=246970;subtype=IES;support_ref=1;support_variant=1;type=IES;
scaffold51_133_with_IES	MILORD	internal_eliminated_sequence	247049	247105	.	.	.	ID=MILORD.133.247049.247105;Name=MILORD.133.247049.247105;bounded_by_ta=TRUE;common_boundary=Both;end=247105;ies_id=IESPGM.PTET51.1.133.233953;ies_left_dist=0;ies_min_dist=0;ies_right_dist=0;junction_seq=gtgtttatgtcgagaTAttacatatatgtaaa;read_names=J00121:27:H3GGKBBXX:5:2101:27570:45994,J00121:27:H3GGKBBXX:5:2223:30553:44658,J00121:27:H3GGKBBXX:5:2103:25449:44711,J00121:27:H3GGKBBXX:5:1210:8440:32965,J00121:27:H3GGKBBXX:5:1108:18690:28112,J00121:27:H3GGKBBXX:5:1228:14245:24700,J00121:27:H3GGKBBXX:5:1115:29701:42829,J00121:27:H3GGKBBXX:5:1205:27549:19162,J00121:27:H3GGKBBXX:5:2201:12520:31910,J00121:27:H3GGKBBXX:5:1101:20070:35462,J00121:27:H3GGKBBXX:5:1121:20557:25615,J00121:27:H3GGKBBXX:5:1223:7425:42319,J00121:27:H3GGKBBXX:5:1125:17127:25931;sequence=TATTGAAGAATTCTATAAAGCTCAATACTTTAAAAAAGAATTCAAAAGTCTTCATAA;start=247049;subtype=IES;support_ref=0;support_variant=13;type=IES;
scaffold51_133_with_IES	MILORD	internal_eliminated_sequence	247817	247879	.	.	.	ID=MILORD.133.247817.247879;Name=MILORD.133.247817.247879;bounded_by_ta=TRUE;common_boundary=Both;end=247879;ies_id=IESPGM.PTET51.1.133.234664;ies_left_dist=0;ies_min_dist=0;ies_right_dist=0;junction_seq=tggacactattttgaTAttgggcaaccaaaat;read_names=J00121:27:H3GGKBBXX:5:2112:25378:36042,J00121:27:H3GGKBBXX:5:2215:11211:8541,J00121:27:H3GGKBBXX:5:2213:18416:42478,J00121:27:H3GGKBBXX:5:2211:2564:3547,J00121:27:H3GGKBBXX:5:1211:14032:42724,J00121:27:H3GGKBBXX:5:2220:6989:34354,J00121:27:H3GGKBBXX:5:1125:16457:25615,J00121:27:H3GGKBBXX:5:2210:7436:29149,J00121:27:H3GGKBBXX:5:1118:16955:17579,J00121:27:H3GGKBBXX:5:1214:24241:9069,J00121:27:H3GGKBBXX:5:2223:19563:24138,J00121:27:H3GGKBBXX:5:1213:11140:13025,J00121:27:H3GGKBBXX:5:2114:19268:28481,J00121:27:H3GGKBBXX:5:2106:8572:17474,J00121:27:H3GGKBBXX:5:1204:2148:20691,J00121:27:H3GGKBBXX:5:1215:4371:45256,J00121:27:H3GGKBBXX:5:2224:18812:26177,J00121:27:H3GGKBBXX:5:1221:2788:7486,J00121:27:H3GGKBBXX:5:1212:19553:25527,J00121:27:H3GGKBBXX:5:1106:11799:12656,J00121:27:H3GGKBBXX:5:2228:26737:38820,J00121:27:H3GGKBBXX:5:1204:23419:26635,J00121:27:H3GGKBBXX:5:2228:11444:31171,J00121:27:H3GGKBBXX:5:1102:1905:3389,J00121:27:H3GGKBBXX:5:2117:14346:20973,J00121:27:H3GGKBBXX:5:2224:20567:25316,J00121:27:H3GGKBBXX:5:1114:11363:32086,J00121:27:H3GGKBBXX:5:2102:25692:37009,J00121:27:H3GGKBBXX:5:2124:30249:16524;sequence=TATAGCAAATTTGAAATCCCTTCCCTAATTTAAATATCAAAATGATTTATCAATCACCTACTA;start=247817;subtype=IES;support_ref=0;support_variant=29;type=IES;
scaffold51_133_with_IES	MILORD	internal_eliminated_sequence	248925	249177	.	.	.	ID=MILORD.133.248925.249177;Name=MILORD.133.248925.249177;bounded_by_ta=TRUE;common_boundary=RIGHT;end=249177;ies_id=IESPGM.PTET51.1.133.235808;ies_left_dist=99;ies_min_dist=0;ies_right_dist=0;junction_seq=gtatgcaaaaatggaTAcaacctcagtctgaa;read_names=J00121:27:H3GGKBBXX:5:1214:14407:43550;sequence=TATTATGAAGACTCAGTTTCTTTAGATTGTAAACCTTGCGATTCGTCTTGTTTAACTTGTAATACATAACCTACTTATTGCCTAACTTGTAATGCTAAGTATTGATAATTCAATTTTACAAATCCACATATTAAATGTTAGAACAGATGCTAAATCATGTAATTTTTATAATTTGAATTTTATCTTGATATATTAGAATTTTTAAAGATGAAATTTACGTAAGAACAAAGGCACAGAAAATTTACCCTCTCAA;start=248925;subtype=PARTIAL_EXTERNAL;support_ref=66;support_variant=1;type=ALTERNATIVE;
scaffold51_133_with_IES	MILORD	internal_eliminated_sequence	249024	249177	.	.	.	ID=MILORD.133.249024.249177;Name=MILORD.133.249024.249177;bounded_by_ta=TRUE;common_boundary=Both;end=249177;ies_id=IESPGM.PTET51.1.133.235808;ies_left_dist=0;ies_min_dist=0;ies_right_dist=0;junction_seq=acttgtaatgctaagTAcaacctcagtctgaa;read_names=J00121:27:H3GGKBBXX:5:1206:23764:41827,J00121:27:H3GGKBBXX:5:2213:28960:6027,J00121:27:H3GGKBBXX:5:1128:18923:15012,J00121:27:H3GGKBBXX:5:1225:20009:21219,J00121:27:H3GGKBBXX:5:1208:28726:48315,J00121:27:H3GGKBBXX:5:2224:9780:44816,J00121:27:H3GGKBBXX:5:1225:16741:19144,J00121:27:H3GGKBBXX:5:1121:10176:20006,J00121:27:H3GGKBBXX:5:1125:15270:31294,J00121:27:H3GGKBBXX:5:2128:19076:39928,J00121:27:H3GGKBBXX:5:1107:13058:20674,J00121:27:H3GGKBBXX:5:1103:22546:35040,J00121:27:H3GGKBBXX:5:1225:17300:15504,J00121:27:H3GGKBBXX:5:1208:14996:37044,J00121:27:H3GGKBBXX:5:1207:22120:12392,J00121:27:H3GGKBBXX:5:2220:10602:39312,J00121:27:H3GGKBBXX:5:2218:14225:32121,J00121:27:H3GGKBBXX:5:1106:8420:21571,J00121:27:H3GGKBBXX:5:2225:8501:30116,J00121:27:H3GGKBBXX:5:1126:28676:36446,J00121:27:H3GGKBBXX:5:1104:20050:21395,J00121:27:H3GGKBBXX:5:2216:7354:15434,J00121:27:H3GGKBBXX:5:2120:17848:13148,J00121:27:H3GGKBBXX:5:1223:20841:32121,J00121:27:H3GGKBBXX:5:1111:5974:11003,J00121:27:H3GGKBBXX:5:1215:26606:34969,J00121:27:H3GGKBBXX:5:1210:7395:43462,J00121:27:H3GGKBBXX:5:1222:6827:21553,J00121:27:H3GGKBBXX:5:2128:18771:33774,J00121:27:H3GGKBBXX:5:2209:4452:11987,J00121:27:H3GGKBBXX:5:2223:14996:3881,J00121:27:H3GGKBBXX:5:1220:29061:33141,J00121:27:H3GGKBBXX:5:1101:10815:3389,J00121:27:H3GGKBBXX:5:1213:28168:10985,J00121:27:H3GGKBBXX:5:2104:23845:36446,J00121:27:H3GGKBBXX:5:1205:20111:44746,J00121:27:H3GGKBBXX:5:1207:9587:37308,J00121:27:H3GGKBBXX:5:2217:12175:32508,J00121:27:H3GGKBBXX:5:2221:32522:31822,J00121:27:H3GGKBBXX:5:1212:29508:3424,J00121:27:H3GGKBBXX:5:1124:15290:16032,J00121:27:H3GGKBBXX:5:2227:29853:22520,J00121:27:H3GGKBBXX:5:2228:8359:5886,J00121:27:H3GGKBBXX:5:2205:14032:40262,J00121:27:H3GGKBBXX:5:1113:29234:10897,J00121:27:H3GGKBBXX:5:1216:9973:16243,J00121:27:H3GGKBBXX:5:1101:4056:19882,J00121:27:H3GGKBBXX:5:1124:24515:31945,J00121:27:H3GGKBBXX:5:1214:15087:7029,J00121:27:H3GGKBBXX:5:1212:13930:32033,J00121:27:H3GGKBBXX:5:2119:22181:10774,J00121:27:H3GGKBBXX:5:2103:29772:15733,J00121:27:H3GGKBBXX:5:2216:7892:21430,J00121:27:H3GGKBBXX:5:1115:26575:3266,J00121:27:H3GGKBBXX:5:2125:28036:6536,J00121:27:H3GGKBBXX:5:1228:24221:14590,J00121:27:H3GGKBBXX:5:2119:17249:31558,J00121:27:H3GGKBBXX:5:2212:18507:29378,J00121:27:H3GGKBBXX:5:1105:21268:35884;sequence=TATTGATAATTCAATTTTACAAATCCACATATTAAATGTTAGAACAGATGCTAAATCATGTAATTTTTATAATTTGAATTTTATCTTGATATATTAGAATTTTTAAAGATGAAATTTACGTAAGAACAAAGGCACAGAAAATTTACCCTCTCAA;start=249024;subtype=IES;support_ref=2;support_variant=59;type=IES;
scaffold51_133_with_IES	MILORD	internal_eliminated_sequence	250881	250907	.	.	.	ID=MILORD.133.250881.250907;Name=MILORD.133.250881.250907;bounded_by_ta=TRUE;common_boundary=Both;end=250907;ies_id=IESPGM.PTET51.1.133.237511;ies_left_dist=0;ies_min_dist=0;ies_right_dist=0;junction_seq=tgattctaatgatgaTAcaataataatgttag;read_names=J00121:27:H3GGKBBXX:5:1105:29894:18265,J00121:27:H3GGKBBXX:5:2209:6644:42126,J00121:27:H3GGKBBXX:5:1205:15300:40842,J00121:27:H3GGKBBXX:5:1102:28858:20023,J00121:27:H3GGKBBXX:5:1121:21663:3864,J00121:27:H3GGKBBXX:5:2104:20202:28657,J00121:27:H3GGKBBXX:5:1209:16001:7380,J00121:27:H3GGKBBXX:5:2128:26798:34706,J00121:27:H3GGKBBXX:5:1109:6512:40737,J00121:27:H3GGKBBXX:5:2207:10927:28200,J00121:27:H3GGKBBXX:5:1108:28726:43849,J00121:27:H3GGKBBXX:5:2208:24454:21782,J00121:27:H3GGKBBXX:5:1224:14671:45660,J00121:27:H3GGKBBXX:5:1224:14610:45695,J00121:27:H3GGKBBXX:5:1125:12753:3829,J00121:27:H3GGKBBXX:5:1207:18862:25914,J00121:27:H3GGKBBXX:5:2227:23967:33774,J00121:27:H3GGKBBXX:5:1219:22891:27057,J00121:27:H3GGKBBXX:5:2213:10490:24947,J00121:27:H3GGKBBXX:5:1205:24860:13236,J00121:27:H3GGKBBXX:5:2119:23165:32771,J00121:27:H3GGKBBXX:5:2107:13971:37589,J00121:27:H3GGKBBXX:5:2207:27255:38451,J00121:27:H3GGKBBXX:5:1223:24931:48350,J00121:27:H3GGKBBXX:5:2216:26575:30907,J00121:27:H3GGKBBXX:5:2208:29782:13324,J00121:27:H3GGKBBXX:5:1125:23825:39189,J00121:27:H3GGKBBXX:5:1120:28047:30187,J00121:27:H3GGKBBXX:5:2102:18609:32367,J00121:27:H3GGKBBXX:5:2220:23622:24454,J00121:27:H3GGKBBXX:5:1123:30401:44957,J00121:27:H3GGKBBXX:5:2210:23602:16893,J00121:27:H3GGKBBXX:5:1208:16193:10774,J00121:27:H3GGKBBXX:5:2203:27225:17333,J00121:27:H3GGKBBXX:5:2122:15930:2791,J00121:27:H3GGKBBXX:5:2128:29883:38996,J00121:27:H3GGKBBXX:5:2221:10947:15926,J00121:27:H3GGKBBXX:5:2125:27681:35462,J00121:27:H3GGKBBXX:5:2109:31436:43058,J00121:27:H3GGKBBXX:5:1214:3051:27391,J00121:27:H3GGKBBXX:5:2125:18061:12286,J00121:27:H3GGKBBXX:5:2217:9932:15996,J00121:27:H3GGKBBXX:5:1213:28026:46715,J00121:27:H3GGKBBXX:5:2220:18243:43726,J00121:27:H3GGKBBXX:5:2209:17005:34301,J00121:27:H3GGKBBXX:5:2223:17807:12480,J00121:27:H3GGKBBXX:5:1108:30269:47788,J00121:27:H3GGKBBXX:5:2214:22861:30978,J00121:27:H3GGKBBXX:5:1206:14692:10880,J00121:27:H3GGKBBXX:5:2123:12662:11266,J00121:27:H3GGKBBXX:5:1224:12104:15680,J00121:27:H3GGKBBXX:5:2202:14235:25879,J00121:27:H3GGKBBXX:5:1206:15047:11390,J00121:27:H3GGKBBXX:5:2118:8329:34952,J00121:27:H3GGKBBXX:5:1205:20354:14607,J00121:27:H3GGKBBXX:5:1208:5518:4444,J00121:27:H3GGKBBXX:5:1209:15158:38803;sequence=TATAGTAAAATAAAATTTGAGATTCTG;start=250881;subtype=IES;support_ref=3;support_variant=57;type=IES;
scaffold51_133_with_IES	MILORD	internal_eliminated_sequence	251718	251764	.	.	.	ID=MILORD.133.251718.251764;Name=MILORD.133.251718.251764;bounded_by_ta=TRUE;common_boundary=Both;end=251764;ies_id=IESPGM.PTET51.1.133.238321;ies_left_dist=0;ies_min_dist=0;ies_right_dist=0;junction_seq=aattagctctggaggTAttatgtgtcaattta;read_names=J00121:27:H3GGKBBXX:5:2110:15585:15662,J00121:27:H3GGKBBXX:5:2218:19136:10071,J00121:27:H3GGKBBXX:5:2228:22232:19021,J00121:27:H3GGKBBXX:5:1205:10673:26564,J00121:27:H3GGKBBXX:5:1113:15666:32050,J00121:27:H3GGKBBXX:5:1206:17026:31206,J00121:27:H3GGKBBXX:5:1212:9506:26019,J00121:27:H3GGKBBXX:5:1111:14083:22555,J00121:27:H3GGKBBXX:5:2201:4320:45871,J00121:27:H3GGKBBXX:5:1115:25195:43533,J00121:27:H3GGKBBXX:5:1106:24809:34530,J00121:27:H3GGKBBXX:5:2218:13220:26406,J00121:27:H3GGKBBXX:5:2111:24342:40016,J00121:27:H3GGKBBXX:5:2107:30360:10493,J00121:27:H3GGKBBXX:5:1214:19360:26810,J00121:27:H3GGKBBXX:5:1102:25743:36218,J00121:27:H3GGKBBXX:5:2222:25063:16823,J00121:27:H3GGKBBXX:5:1216:7801:20814,J00121:27:H3GGKBBXX:5:1117:18040:23505,J00121:27:H3GGKBBXX:5:1109:5893:38468,J00121:27:H3GGKBBXX:5:2128:8400:47559,J00121:27:H3GGKBBXX:5:1205:13190:5956,J00121:27:H3GGKBBXX:5:1214:1316:44500,J00121:27:H3GGKBBXX:5:1123:21481:20568,J00121:27:H3GGKBBXX:5:2220:23845:12005,J00121:27:H3GGKBBXX:5:2208:26768:15100,J00121:27:H3GGKBBXX:5:1109:9912:40508,J00121:27:H3GGKBBXX:5:2123:26403:17983,J00121:27:H3GGKBBXX:5:1123:21460:20533,J00121:27:H3GGKBBXX:5:2205:19400:10844,J00121:27:H3GGKBBXX:5:2206:4137:30362,J00121:27:H3GGKBBXX:5:1208:3001:13939,J00121:27:H3GGKBBXX:5:2213:26159:14256,J00121:27:H3GGKBBXX:5:1226:19390:27356,J00121:27:H3GGKBBXX:5:2207:24759:7433,J00121:27:H3GGKBBXX:5:2212:13646:16172,J00121:27:H3GGKBBXX:5:1207:3528:48720,J00121:27:H3GGKBBXX:5:1210:23561:3916,J00121:27:H3GGKBBXX:5:1110:10642:14977,J00121:27:H3GGKBBXX:5:1215:10216:47014,J00121:27:H3GGKBBXX:5:1115:7730:2264,J00121:27:H3GGKBBXX:5:1109:10592:28393,J00121:27:H3GGKBBXX:5:2202:31324:3582,J00121:27:H3GGKBBXX:5:2226:6035:45748,J00121:27:H3GGKBBXX:5:2210:28970:8541,J00121:27:H3GGKBBXX:5:1213:25053:32877,J00121:27:H3GGKBBXX:5:2208:3599:33580,J00121:27:H3GGKBBXX:5:2108:6857:29131,J00121:27:H3GGKBBXX:5:1110:28250:11794,J00121:27:H3GGKBBXX:5:2126:31061:31927,J00121:27:H3GGKBBXX:5:2216:18883:27180,J00121:27:H3GGKBBXX:5:1215:10409:46997,J00121:27:H3GGKBBXX:5:1123:25286:32508,J00121:27:H3GGKBBXX:5:1104:6066:44605,J00121:27:H3GGKBBXX:5:2218:14986:41211,J00121:27:H3GGKBBXX:5:1111:22993:15944,J00121:27:H3GGKBBXX:5:2210:24018:18564,J00121:27:H3GGKBBXX:5:2214:24241:45924,J00121:27:H3GGKBBXX:5:1119:31578:27760,J00121:27:H3GGKBBXX:5:2208:16559:39752,J00121:27:H3GGKBBXX:5:2221:13129:9332,J00121:27:H3GGKBBXX:5:2201:19755:16172,J00121:27:H3GGKBBXX:5:1218:3894:8312;sequence=TATAGTAGTTTTATGGTCATTATATAATCATTCCTTTAAATCAACTA;start=251718;subtype=IES;support_ref=12;support_variant=63;type=IES;
scaffold51_133_with_IES	MILORD	internal_eliminated_sequence	252028	252114	.	.	.	ID=MILORD.133.252028.252114;Name=MILORD.133.252028.252114;bounded_by_ta=TRUE;common_boundary=Both;end=252114;ies_id=IESPGM.PTET51.1.133.238584;ies_left_dist=0;ies_min_dist=0;ies_right_dist=0;junction_seq=tttaatgttggacagTAgtagctaaaaaacta;read_names=J00121:27:H3GGKBBXX:5:1202:18101:43409,J00121:27:H3GGKBBXX:5:2216:26200:28182,J00121:27:H3GGKBBXX:5:2109:26413:47858,J00121:27:H3GGKBBXX:5:2125:19218:47770,J00121:27:H3GGKBBXX:5:2219:27174:6238,J00121:27:H3GGKBBXX:5:1122:7283:48087,J00121:27:H3GGKBBXX:5:1127:17137:16348,J00121:27:H3GGKBBXX:5:1127:7060:12954,J00121:27:H3GGKBBXX:5:1208:25804:33369,J00121:27:H3GGKBBXX:5:2102:10531:5147,J00121:27:H3GGKBBXX:5:1223:20628:30274,J00121:27:H3GGKBBXX:5:2216:14194:48421,J00121:27:H3GGKBBXX:5:1204:23855:20639,J00121:27:H3GGKBBXX:5:1125:26595:38609,J00121:27:H3GGKBBXX:5:1125:3234:42900,J00121:27:H3GGKBBXX:5:2118:8298:33492,J00121:27:H3GGKBBXX:5:2211:26210:48561,J00121:27:H3GGKBBXX:5:2107:14326:16682,J00121:27:H3GGKBBXX:5:1113:22242:24911,J00121:27:H3GGKBBXX:5:2216:30888:47946,J00121:27:H3GGKBBXX:5:1218:20385:13183,J00121:27:H3GGKBBXX:5:2203:19177:24243,J00121:27:H3GGKBBXX:5:1209:24982:32156,J00121:27:H3GGKBBXX:5:2221:18456:33229,J00121:27:H3GGKBBXX:5:1206:9699:21465,J00121:27:H3GGKBBXX:5:2115:29386:37150,J00121:27:H3GGKBBXX:5:2113:23480:14572,J00121:27:H3GGKBBXX:5:2201:12479:26037,J00121:27:H3GGKBBXX:5:1128:14052:1930,J00121:27:H3GGKBBXX:5:1208:28737:35321,J00121:27:H3GGKBBXX:5:2103:4777:41669,J00121:27:H3GGKBBXX:5:1209:12185:27426,J00121:27:H3GGKBBXX:5:1116:14783:47893,J00121:27:H3GGKBBXX:5:2120:25499:13500,J00121:27:H3GGKBBXX:5:2220:20172:38134,J00121:27:H3GGKBBXX:5:1202:7446:13236,J00121:27:H3GGKBBXX:5:2108:28412:34547;sequence=TATGGTTGGGAAGGATGGGTTTTATCGTTTTAATGTTATTTTTAAGTAATATAAAATAAGATTTCAATAATTCATTAATTTGAACCA;start=252028;subtype=IES;support_ref=2;support_variant=37;type=IES;
scaffold51_133_with_IES	MILORD	internal_eliminated_sequence	259047	259163	.	.	.	ID=MILORD.133.259047.259163;Name=MILORD.133.259047.259163;bounded_by_ta=TRUE;common_boundary=RIGHT;end=259163;ies_id=IESPGM.PTET51.1.133.245518;ies_left_dist=2;ies_min_dist=0;ies_right_dist=0;junction_seq=gaacggctgttatccTAacgatatagaattgt;read_names=J00121:27:H3GGKBBXX:5:2227:2788:40649,J00121:27:H3GGKBBXX:5:1102:27397:33211,J00121:27:H3GGKBBXX:5:1117:22972:23856;sequence=TATACAACTTAATTAAGCATAATTTTTGATTTCTCAAACTCTTTAATTGGAGTTGAATTAACAAATCGAAAGCTTTTGGCAAATCAAATAATCACAGAAGAATGGCAGAATTCACTC;start=259047;subtype=PARTIAL_EXTERNAL;support_ref=8;support_variant=3;type=ALTERNATIVE;
scaffold51_133_with_IES	MILORD	internal_eliminated_sequence	259049	259163	.	.	.	ID=MILORD.133.259049.259163;Name=MILORD.133.259049.259163;bounded_by_ta=TRUE;common_boundary=Both;end=259163;ies_id=IESPGM.PTET51.1.133.245518;ies_left_dist=0;ies_min_dist=0;ies_right_dist=0;junction_seq=acggctgttatcctaTAacgatatagaattgt;read_names=J00121:27:H3GGKBBXX:5:1212:15919:10968,J00121:27:H3GGKBBXX:5:2218:20212:33738,J00121:27:H3GGKBBXX:5:2216:12642:27443,J00121:27:H3GGKBBXX:5:1224:10510:35743,J00121:27:H3GGKBBXX:5:2216:20019:15117,J00121:27:H3GGKBBXX:5:2217:12804:18581,J00121:27:H3GGKBBXX:5:1103:10967:9069,J00121:27:H3GGKBBXX:5:1218:3295:5587,J00121:27:H3GGKBBXX:5:2228:17574:7539,J00121:27:H3GGKBBXX:5:1211:18355:7732,J00121:27:H3GGKBBXX:5:1204:4513:14590,J00121:27:H3GGKBBXX:5:2108:9607:42759;sequence=TACAACTTAATTAAGCATAATTTTTGATTTCTCAAACTCTTTAATTGGAGTTGAATTAACAAATCGAAAGCTTTTGGCAAATCAAATAATCACAGAAGAATGGCAGAATTCACTC;start=259049;subtype=IES;support_ref=4;support_variant=12;type=IES;
scaffold51_133_with_IES	MILORD	internal_eliminated_sequence	262630	262725	.	.	.	ID=MILORD.133.262630.262725;Name=MILORD.133.262630.262725;bounded_by_ta=TRUE;common_boundary=Both;end=262725;ies_id=IESPGM.PTET51.1.133.248984;ies_left_dist=0;ies_min_dist=0;ies_right_dist=0;junction_seq=ctgtgataagatttgTActaataaatatcttt;read_names=J00121:27:H3GGKBBXX:5:2128:28899:45484,J00121:27:H3GGKBBXX:5:1227:17898:34934,J00121:27:H3GGKBBXX:5:1204:1966:18300,J00121:27:H3GGKBBXX:5:2205:15615:32244,J00121:27:H3GGKBBXX:5:2205:15645:32261,J00121:27:H3GGKBBXX:5:2210:6867:1191,J00121:27:H3GGKBBXX:5:1107:12499:46469,J00121:27:H3GGKBBXX:5:1108:9587:12058,J00121:27:H3GGKBBXX:5:2107:5761:36270,J00121:27:H3GGKBBXX:5:2125:20283:32138,J00121:27:H3GGKBBXX:5:1207:8410:4075,J00121:27:H3GGKBBXX:5:1201:12814:15223,J00121:27:H3GGKBBXX:5:2122:6553:23575,J00121:27:H3GGKBBXX:5:2221:14955:24103,J00121:27:H3GGKBBXX:5:1115:27965:9051,J00121:27:H3GGKBBXX:5:1108:19553:32279,J00121:27:H3GGKBBXX:5:2125:20699:32121,J00121:27:H3GGKBBXX:5:2201:11373:21483,J00121:27:H3GGKBBXX:5:1228:2453:31312,J00121:27:H3GGKBBXX:5:1102:24799:25263,J00121:27:H3GGKBBXX:5:1128:9597:19285,J00121:27:H3GGKBBXX:5:1108:27549:29641,J00121:27:H3GGKBBXX:5:1204:6319:7697,J00121:27:H3GGKBBXX:5:1115:13403:34987,J00121:27:H3GGKBBXX:5:2212:28858:46258,J00121:27:H3GGKBBXX:5:2126:25043:43128,J00121:27:H3GGKBBXX:5:1110:16731:44552,J00121:27:H3GGKBBXX:5:1211:25804:18212,J00121:27:H3GGKBBXX:5:1228:13727:39383,J00121:27:H3GGKBBXX:5:2109:7963:11108,J00121:27:H3GGKBBXX:5:1213:23033:40948,J00121:27:H3GGKBBXX:5:2113:16447:21483,J00121:27:H3GGKBBXX:5:2215:8745:44218,J00121:27:H3GGKBBXX:5:2225:7354:20885,J00121:27:H3GGKBBXX:5:2226:31436:17104,J00121:27:H3GGKBBXX:5:1116:14184:42284,J00121:27:H3GGKBBXX:5:2101:28574:8664;sequence=TATAGATAATATTTAACTATTTTAAGGATTTTAGCAAATTCTTAACAAACCAAATCATTATCTTCTATTAAATTAAATTAATAAATTCACAGACCT;start=262630;subtype=IES;support_ref=2;support_variant=37;type=IES;
scaffold51_133_with_IES	MILORD	internal_eliminated_sequence	263003	263087	.	.	.	ID=MILORD.133.263003.263087;Name=MILORD.133.263003.263087;bounded_by_ta=TRUE;common_boundary=Both;end=263087;ies_id=IESPGM.PTET51.1.133.249261;ies_left_dist=0;ies_min_dist=0;ies_right_dist=0;junction_seq=gaaaatggaaggtgtTAgttaggttgtttggt;read_names=J00121:27:H3GGKBBXX:5:1115:26646:2756,J00121:27:H3GGKBBXX:5:1119:11566:29905,J00121:27:H3GGKBBXX:5:2115:23155:8594,J00121:27:H3GGKBBXX:5:2118:19004:45361,J00121:27:H3GGKBBXX:5:1126:29548:30644,J00121:27:H3GGKBBXX:5:2211:21572:40948,J00121:27:H3GGKBBXX:5:1219:8633:46522,J00121:27:H3GGKBBXX:5:2108:12824:8594,J00121:27:H3GGKBBXX:5:1221:5081:41634,J00121:27:H3GGKBBXX:5:2116:10551:23012,J00121:27:H3GGKBBXX:5:2227:29244:9192,J00121:27:H3GGKBBXX:5:2216:21004:8805,J00121:27:H3GGKBBXX:5:2209:19928:28428,J00121:27:H3GGKBBXX:5:2114:5112:7328,J00121:27:H3GGKBBXX:5:2111:7973:22626,J00121:27:H3GGKBBXX:5:1111:18101:12181,J00121:27:H3GGKBBXX:5:2103:29843:20779;sequence=TAGAGTTGATTGACGACAATTTTTGGACTCTACTTAGAAAACAATTAAGATCTTTTCAAAACGAGTTTCTAAGAAATATGAACAA;start=263003;subtype=IES;support_ref=2;support_variant=17;type=IES;
scaffold51_133_with_IES	MILORD	internal_eliminated_sequence	264932	265008	.	.	.	ID=MILORD.133.264932.265008;Name=MILORD.133.264932.265008;bounded_by_ta=TRUE;common_boundary=Both;end=265008;ies_id=IESPGM.PTET51.1.133.251105;ies_left_dist=0;ies_min_dist=0;ies_right_dist=0;junction_seq=tccttgcgaggaatgTActtctgaatctgagt;read_names=J00121:27:H3GGKBBXX:5:2104:10450:32648,J00121:27:H3GGKBBXX:5:2220:4269:28657,J00121:27:H3GGKBBXX:5:1223:21430:22239,J00121:27:H3GGKBBXX:5:2103:23307:22116,J00121:27:H3GGKBBXX:5:2207:31690:20217,J00121:27:H3GGKBBXX:5:1105:6076:16840,J00121:27:H3GGKBBXX:5:2126:18852:30538,J00121:27:H3GGKBBXX:5:1205:6756:24525,J00121:27:H3GGKBBXX:5:1104:15290:44552,J00121:27:H3GGKBBXX:5:2201:30330:41845,J00121:27:H3GGKBBXX:5:1219:24200:39770,J00121:27:H3GGKBBXX:5:1125:6492:21149,J00121:27:H3GGKBBXX:5:2116:10074:28129,J00121:27:H3GGKBBXX:5:1215:10510:23294,J00121:27:H3GGKBBXX:5:2214:30025:15821,J00121:27:H3GGKBBXX:5:1117:16894:48983,J00121:27:H3GGKBBXX:5:2203:4127:16278,J00121:27:H3GGKBBXX:5:1127:9658:19918,J00121:27:H3GGKBBXX:5:2219:8126:1648,J00121:27:H3GGKBBXX:5:1211:25022:39822,J00121:27:H3GGKBBXX:5:2224:8420:11759,J00121:27:H3GGKBBXX:5:1113:17300:26160,J00121:27:H3GGKBBXX:5:1101:28584:42900,J00121:27:H3GGKBBXX:5:1226:24637:43093,J00121:27:H3GGKBBXX:5:1202:14235:30767;sequence=TACAATTGCTTTTTAATTGTAATGTATTTTATATAACAGGTTTTAATCTATTATTTTAATTAAGTTTAATTCAATTA;start=264932;subtype=IES;support_ref=2;support_variant=25;type=IES;
scaffold51_133_with_IES	MILORD	internal_eliminated_sequence	265483	265537	.	.	.	ID=MILORD.133.265483.265537;Name=MILORD.133.265483.265537;bounded_by_ta=TRUE;common_boundary=Both;end=265537;ies_id=IESPGM.PTET51.1.133.251579;ies_left_dist=0;ies_min_dist=0;ies_right_dist=0;junction_seq=accatctgttgtaagTActtgtaagactattg;read_names=J00121:27:H3GGKBBXX:5:2125:15666:45168,J00121:27:H3GGKBBXX:5:2206:19593:12972,J00121:27:H3GGKBBXX:5:1214:14651:15487,J00121:27:H3GGKBBXX:5:1119:30178:38592,J00121:27:H3GGKBBXX:5:1223:21927:29008,J00121:27:H3GGKBBXX:5:2212:30797:35725,J00121:27:H3GGKBBXX:5:1213:14001:47419,J00121:27:H3GGKBBXX:5:1206:7486:12321,J00121:27:H3GGKBBXX:5:1218:21308:14607,J00121:27:H3GGKBBXX:5:2223:31040:18458,J00121:27:H3GGKBBXX:5:2215:5802:40772,J00121:27:H3GGKBBXX:5:1112:5497:23364,J00121:27:H3GGKBBXX:5:1116:22384:25158,J00121:27:H3GGKBBXX:5:2125:31050:17210,J00121:27:H3GGKBBXX:5:1114:20466:21412,J00121:27:H3GGKBBXX:5:1227:5071:8101,J00121:27:H3GGKBBXX:5:2109:17543:15891,J00121:27:H3GGKBBXX:5:1223:27509:27848,J00121:27:H3GGKBBXX:5:2117:29417:1297,J00121:27:H3GGKBBXX:5:1224:28605:37519;sequence=TATTGTCAGCTCTTTTTTCAATAAATTTGATAATTTTATTCAATCCATTTTACAA;start=265483;subtype=IES;support_ref=0;support_variant=20;type=IES;
scaffold51_133_with_IES	MILORD	internal_eliminated_sequence	266180	266284	.	.	.	ID=MILORD.133.266180.266284;Name=MILORD.133.266180.266284;bounded_by_ta=TRUE;common_boundary=Both;end=266284;ies_id=IESPGM.PTET51.1.133.252221;ies_left_dist=0;ies_min_dist=0;ies_right_dist=0;junction_seq=agatgtagtgttaagTActttaaatatttaat;read_names=J00121:27:H3GGKBBXX:5:1228:3660:17825,J00121:27:H3GGKBBXX:5:2126:8633:32138,J00121:27:H3GGKBBXX:5:1106:6928:17685;sequence=TATACATGTATCTAAATGATTTTTATAATTAATTATTTCTATTCTAAATTATAAGACAATTAGCTAATCTTTACACACATAATCACATGAATTTCGATTCAACTA;start=266180;subtype=IES;support_ref=1;support_variant=3;type=IES;
scaffold51_133_with_IES	MILORD	internal_eliminated_sequence	266182	266284	.	.	.	ID=MILORD.133.266182.266284;Name=MILORD.133.266182.266284;bounded_by_ta=TRUE;common_boundary=RIGHT;end=266284;ies_id=IESPGM.PTET51.1.133.252221;ies_left_dist=-2;ies_min_dist=0;ies_right_dist=0;junction_seq=atgtagtgttaagtaTActttaaatatttaat;read_names=J00121:27:H3GGKBBXX:5:2121:23186:18529;sequence=TACATGTATCTAAATGATTTTTATAATTAATTATTTCTATTCTAAATTATAAGACAATTAGCTAATCTTTACACACATAATCACATGAATTTCGATTCAACTA;start=266182;subtype=PARTIAL_INTERNAL;support_ref=0;support_variant=1;type=ALTERNATIVE;
scaffold51_133_with_IES	MILORD	internal_eliminated_sequence	266318	266343	.	.	.	ID=MILORD.133.266318.266343;Name=MILORD.133.266318.266343;bounded_by_ta=TRUE;common_boundary=Both;end=266343;ies_id=IESPGM.PTET51.1.133.252254;ies_left_dist=0;ies_min_dist=0;ies_right_dist=0;junction_seq=ttaatggtaatgtaaTAatttattcaatttat;read_names=J00121:27:H3GGKBBXX:5:2220:29630:32824,J00121:27:H3GGKBBXX:5:1112:1945:1701,J00121:27:H3GGKBBXX:5:1207:11515:26125,J00121:27:H3GGKBBXX:5:2215:17706:32349;sequence=TATCATGAAATTCATCATTCCAACTA;start=266318;subtype=IES;support_ref=0;support_variant=4;type=IES;
scaffold51_133_with_IES	MILORD	internal_eliminated_sequence	266726	266769	.	.	.	ID=MILORD.133.266726.266769;Name=MILORD.133.266726.266769;bounded_by_ta=TRUE;common_boundary=Both;end=266769;ies_id=IESPGM.PTET51.1.133.252636;ies_left_dist=0;ies_min_dist=0;ies_right_dist=0;junction_seq=tataaaagtcctgtgTAcatatatctagttcc;read_names=J00121:27:H3GGKBBXX:5:2210:23409:11249,J00121:27:H3GGKBBXX:5:1215:25367:7082,J00121:27:H3GGKBBXX:5:1124:16538:37712,J00121:27:H3GGKBBXX:5:1115:18659:2141,J00121:27:H3GGKBBXX:5:1112:9019:41809,J00121:27:H3GGKBBXX:5:2115:4249:19021,J00121:27:H3GGKBBXX:5:1114:20730:3512,J00121:27:H3GGKBBXX:5:1108:23591:27883,J00121:27:H3GGKBBXX:5:2202:17076:28270,J00121:27:H3GGKBBXX:5:2216:8268:26125,J00121:27:H3GGKBBXX:5:2121:30056:2650,J00121:27:H3GGKBBXX:5:1204:24221:5095,J00121:27:H3GGKBBXX:5:1112:11129:15328,J00121:27:H3GGKBBXX:5:1103:13413:4690,J00121:27:H3GGKBBXX:5:1205:29203:17210,J00121:27:H3GGKBBXX:5:2222:18426:21078,J00121:27:H3GGKBBXX:5:1110:18396:41211,J00121:27:H3GGKBBXX:5:1106:13413:33000,J00121:27:H3GGKBBXX:5:2224:6614:21430;sequence=TATATTCCATCATTAAATTATACATCTAAATAAATTATCGATTG;start=266726;subtype=IES;support_ref=3;support_variant=19;type=IES;
scaffold51_133_with_IES	MILORD	internal_eliminated_sequence	266728	266769	.	.	.	ID=MILORD.133.266728.266769;Name=MILORD.133.266728.266769;bounded_by_ta=TRUE;common_boundary=RIGHT;end=266769;ies_id=IESPGM.PTET51.1.133.252636;ies_left_dist=-2;ies_min_dist=0;ies_right_dist=0;junction_seq=taaaagtcctgtgtaTAcatatatctagttcc;read_names=J00121:27:H3GGKBBXX:5:2220:4827:16120;sequence=TATTCCATCATTAAATTATACATCTAAATAAATTATCGATTG;start=266728;subtype=PARTIAL_INTERNAL;support_ref=1;support_variant=1;type=ALTERNATIVE;
scaffold51_133_with_IES	MILORD	internal_eliminated_sequence	267426	267450	.	.	.	ID=MILORD.133.267426.267450;Name=MILORD.133.267426.267450;bounded_by_ta=TRUE;common_boundary=None;end=267450;ies_id=IESPGM.PTET51.1.133.252636;ies_left_dist=-700;ies_min_dist=681;ies_right_dist=-681;junction_seq=aaatgatgatgagttTActtatccactctaat;read_names=J00121:27:H3GGKBBXX:5:1123:10795:7222;sequence=TAGATTATTTAGTTAATCTTTATTG;start=267426;subtype=MAC;support_ref=55;support_variant=1;type=CRYPTIC;
scaffold51_133_with_IES	MILORD	internal_eliminated_sequence	268538	268566	.	.	.	ID=MILORD.133.268538.268566;Name=MILORD.133.268538.268566;bounded_by_ta=TRUE;common_boundary=Both;end=268566;ies_id=IESPGM.PTET51.1.133.254404;ies_left_dist=0;ies_min_dist=0;ies_right_dist=0;junction_seq=ttaataacttttgggTAcataatgtatttatc;read_names=J00121:27:H3GGKBBXX:5:1222:11495:11741,J00121:27:H3GGKBBXX:5:1207:24322:2633,J00121:27:H3GGKBBXX:5:1202:27367:12093,J00121:27:H3GGKBBXX:5:2223:22709:15803,J00121:27:H3GGKBBXX:5:1123:11292:27707,J00121:27:H3GGKBBXX:5:2206:22526:15100,J00121:27:H3GGKBBXX:5:1210:17442:35339,J00121:27:H3GGKBBXX:5:1115:13474:34723,J00121:27:H3GGKBBXX:5:1107:27194:14221,J00121:27:H3GGKBBXX:5:2112:23500:41862,J00121:27:H3GGKBBXX:5:1216:8237:37290,J00121:27:H3GGKBBXX:5:1226:9526:18458,J00121:27:H3GGKBBXX:5:1123:7537:3829,J00121:27:H3GGKBBXX:5:1226:8663:19214,J00121:27:H3GGKBBXX:5:2210:19624:12673,J00121:27:H3GGKBBXX:5:2102:7821:34776,J00121:27:H3GGKBBXX:5:1201:14620:41563,J00121:27:H3GGKBBXX:5:2218:18436:29993,J00121:27:H3GGKBBXX:5:1120:16569:12269,J00121:27:H3GGKBBXX:5:2125:31517:22590,J00121:27:H3GGKBBXX:5:2210:23307:9315,J00121:27:H3GGKBBXX:5:1212:15442:25333,J00121:27:H3GGKBBXX:5:1214:14255:1437,J00121:27:H3GGKBBXX:5:1108:24403:21940,J00121:27:H3GGKBBXX:5:1226:29488:31101,J00121:27:H3GGKBBXX:5:2203:10490:40772,J00121:27:H3GGKBBXX:5:1112:13078:1859,J00121:27:H3GGKBBXX:5:1212:23622:9051,J00121:27:H3GGKBBXX:5:2202:15828:7609,J00121:27:H3GGKBBXX:5:1203:17208:12849,J00121:27:H3GGKBBXX:5:1111:20557:37255,J00121:27:H3GGKBBXX:5:1209:16153:2826,J00121:27:H3GGKBBXX:5:2217:10835:11513,J00121:27:H3GGKBBXX:5:2102:27559:4268,J00121:27:H3GGKBBXX:5:1216:6735:27092,J00121:27:H3GGKBBXX:5:2210:25733:36235,J00121:27:H3GGKBBXX:5:2109:12692:7521,J00121:27:H3GGKBBXX:5:2212:31822:17597,J00121:27:H3GGKBBXX:5:2205:22709:24595,J00121:27:H3GGKBBXX:5:1108:10247:6343,J00121:27:H3GGKBBXX:5:1107:26839:27320,J00121:27:H3GGKBBXX:5:1102:14113:45080,J00121:27:H3GGKBBXX:5:1102:12428:9561,J00121:27:H3GGKBBXX:5:2123:11606:45238,J00121:27:H3GGKBBXX:5:1113:15047:33334,J00121:27:H3GGKBBXX:5:1214:10916:41581,J00121:27:H3GGKBBXX:5:2205:26595:39242,J00121:27:H3GGKBBXX:5:1119:26443:11337,J00121:27:H3GGKBBXX:5:2206:14428:8312,J00121:27:H3GGKBBXX:5:1102:12976:7521,J00121:27:H3GGKBBXX:5:1109:25976:33879,J00121:27:H3GGKBBXX:5:1217:14083:14115,J00121:27:H3GGKBBXX:5:1121:25398:34073,J00121:27:H3GGKBBXX:5:2204:17675:41757,J00121:27:H3GGKBBXX:5:2214:14387:7855,J00121:27:H3GGKBBXX:5:2205:6715:36587,J00121:27:H3GGKBBXX:5:2216:32370:27162,J00121:27:H3GGKBBXX:5:2214:14306:7961,J00121:27:H3GGKBBXX:5:1220:2392:12040;sequence=TACAATATTCAATTTATTTTACTTACTTA;start=268538;subtype=IES;support_ref=3;support_variant=59;type=IES;
scaffold51_133_with_IES	MILORD	internal_eliminated_sequence	269217	270118	.	.	.	ID=MILORD.133.269217.270118;Name=MILORD.133.269217.270118;bounded_by_ta=TRUE;common_boundary=None;end=270118;ies_id=IESPGM.PTET51.1.133.254404;ies_left_dist=-679;ies_min_dist=679;ies_right_dist=-1552;junction_seq=ttgtagttattttatTAtaatacagagatcat;read_names=J00121:27:H3GGKBBXX:5:1226:23571:37730;sequence=TAAAGTCATTTATTAATAAAATTAATATATAAATAAATTAAGATTTTATATTCCAGCCAAAATGATAAAAGTTGAGGGAAGATGCCCTTTTTAAATGAAATGAATGTAATTGTAGAAAGAAGGGCTTGGATTACATAACCAATGTATTTTATTCTAGAAAATTCGCCCTTCTTTAAAAGATGGACCCATCACGGTGAACATTCTATGGTGGCCATAGATTGAACAATTATACAGAATAAACTCGGCTCAATCTAAATGCTGCTTAGGCTTGAACTTTGAGGTAATTGTAATAACATTTCACATTATGTGAGATTTGTCCTTATAGGGTTTGAAAATTCCTTCAACTACCCTGAAACATATGCCACTCATATTAAGTTTCTTTGGATTTATCTTTCAGTGATAGTTTATGTTGTTCTGACAATCTAAATATCCGTACAGACGACTTGGTGGTTATTGTCTGTCTTAGAATGTTCGAATTAAAAATAAAATCATATATGTAAAAATTGATTCAAGTACAAAATGCTTGCAAATGATTTAAATGCAACCGCTATTCGAATAAATGTGCAAAAGAATCATCCATTTTTACTCGAGCAACAAGCACCTTTNNNNNNNNNNNNNNNNNNNNNNNNNNNNNNNNNNNNNNNNNNNNNNNNNNNNNNNNNNNNNNNNNNNNNNNNNNNNNNNNNNNNNNNNNNNNNNNNNNNNNNNNNNNNNNNNNNNNNNNNNNNNNNNNNNNNNNNNNNNNNNNNNNNNNNAAAAACAATGTTCAAAGACAAAAAACAACAAACCATTGAGGATTACACTTAAATTCAGGTCTATACTAAATTGAACTAAATGCAGATACTCAGGTTTCTGCATATGAAAATAATAATGAAAAAAAGAATCATACAAAATTTTGATAA;start=269217;subtype=MAC;support_ref=55;support_variant=1;type=CRYPTIC;
scaffold51_133_with_IES	MILORD	internal_eliminated_sequence	269244	270123	.	.	.	ID=MILORD.133.269244.270123;Name=MILORD.133.269244.270123;bounded_by_ta=TRUE;common_boundary=None;end=270123;ies_id=IESPGM.PTET51.1.133.254404;ies_left_dist=-706;ies_min_dist=706;ies_right_dist=-1557;junction_seq=ttaataaaattaataTAcagagatcataaatc;read_names=J00121:27:H3GGKBBXX:5:1225:26727:38943,J00121:27:H3GGKBBXX:5:1105:26555:40614,J00121:27:H3GGKBBXX:5:2211:8887:27268,J00121:27:H3GGKBBXX:5:1109:14022:6027;sequence=TATAAATAAATTAAGATTTTATATTCCAGCCAAAATGATAAAAGTTGAGGGAAGATGCCCTTTTTAAATGAAATGAATGTAATTGTAGAAAGAAGGGCTTGGATTACATAACCAATGTATTTTATTCTAGAAAATTCGCCCTTCTTTAAAAGATGGACCCATCACGGTGAACATTCTATGGTGGCCATAGATTGAACAATTATACAGAATAAACTCGGCTCAATCTAAATGCTGCTTAGGCTTGAACTTTGAGGTAATTGTAATAACATTTCACATTATGTGAGATTTGTCCTTATAGGGTTTGAAAATTCCTTCAACTACCCTGAAACATATGCCACTCATATTAAGTTTCTTTGGATTTATCTTTCAGTGATAGTTTATGTTGTTCTGACAATCTAAATATCCGTACAGACGACTTGGTGGTTATTGTCTGTCTTAGAATGTTCGAATTAAAAATAAAATCATATATGTAAAAATTGATTCAAGTACAAAATGCTTGCAAATGATTTAAATGCAACCGCTATTCGAATAAATGTGCAAAAGAATCATCCATTTTTACTCGAGCAACAAGCACCTTTNNNNNNNNNNNNNNNNNNNNNNNNNNNNNNNNNNNNNNNNNNNNNNNNNNNNNNNNNNNNNNNNNNNNNNNNNNNNNNNNNNNNNNNNNNNNNNNNNNNNNNNNNNNNNNNNNNNNNNNNNNNNNNNNNNNNNNNNNNNNNNNNNNNNNNAAAAACAATGTTCAAAGACAAAAAACAACAAACCATTGAGGATTACACTTAAATTCAGGTCTATACTAAATTGAACTAAATGCAGATACTCAGGTTTCTGCATATGAAAATAATAATGAAAAAAAGAATCATACAAAATTTTGATAATATAA;start=269244;subtype=MAC;support_ref=72;support_variant=4;type=CRYPTIC;
scaffold51_133_with_IES	MILORD	internal_eliminated_sequence	269244	270081	.	.	.	ID=MILORD.133.269244.270081;Name=MILORD.133.269244.270081;bounded_by_ta=TRUE;common_boundary=None;end=270081;ies_id=IESPGM.PTET51.1.133.254404;ies_left_dist=-706;ies_min_dist=706;ies_right_dist=-1515;junction_seq=ttaataaaattaataTAataatgaaaaaaaga;read_names=J00121:27:H3GGKBBXX:5:2109:12002:2879;sequence=TATAAATAAATTAAGATTTTATATTCCAGCCAAAATGATAAAAGTTGAGGGAAGATGCCCTTTTTAAATGAAATGAATGTAATTGTAGAAAGAAGGGCTTGGATTACATAACCAATGTATTTTATTCTAGAAAATTCGCCCTTCTTTAAAAGATGGACCCATCACGGTGAACATTCTATGGTGGCCATAGATTGAACAATTATACAGAATAAACTCGGCTCAATCTAAATGCTGCTTAGGCTTGAACTTTGAGGTAATTGTAATAACATTTCACATTATGTGAGATTTGTCCTTATAGGGTTTGAAAATTCCTTCAACTACCCTGAAACATATGCCACTCATATTAAGTTTCTTTGGATTTATCTTTCAGTGATAGTTTATGTTGTTCTGACAATCTAAATATCCGTACAGACGACTTGGTGGTTATTGTCTGTCTTAGAATGTTCGAATTAAAAATAAAATCATATATGTAAAAATTGATTCAAGTACAAAATGCTTGCAAATGATTTAAATGCAACCGCTATTCGAATAAATGTGCAAAAGAATCATCCATTTTTACTCGAGCAACAAGCACCTTTNNNNNNNNNNNNNNNNNNNNNNNNNNNNNNNNNNNNNNNNNNNNNNNNNNNNNNNNNNNNNNNNNNNNNNNNNNNNNNNNNNNNNNNNNNNNNNNNNNNNNNNNNNNNNNNNNNNNNNNNNNNNNNNNNNNNNNNNNNNNNNNNNNNNNNAAAAACAATGTTCAAAGACAAAAAACAACAAACCATTGAGGATTACACTTAAATTCAGGTCTATACTAAATTGAACTAAATGCAGATACTCAGGTTTCTGCATATGAAAA;start=269244;subtype=MAC;support_ref=36;support_variant=1;type=CRYPTIC;
scaffold51_133_with_IES	MILORD	internal_eliminated_sequence	269244	270118	.	.	.	ID=MILORD.133.269244.270118;Name=MILORD.133.269244.270118;bounded_by_ta=TRUE;common_boundary=None;end=270118;ies_id=IESPGM.PTET51.1.133.254404;ies_left_dist=-706;ies_min_dist=706;ies_right_dist=-1552;junction_seq=ttaataaaattaataTAtaatacagagatcat;read_names=J00121:27:H3GGKBBXX:5:2108:23561:20515,J00121:27:H3GGKBBXX:5:1226:30391:38785;sequence=TATAAATAAATTAAGATTTTATATTCCAGCCAAAATGATAAAAGTTGAGGGAAGATGCCCTTTTTAAATGAAATGAATGTAATTGTAGAAAGAAGGGCTTGGATTACATAACCAATGTATTTTATTCTAGAAAATTCGCCCTTCTTTAAAAGATGGACCCATCACGGTGAACATTCTATGGTGGCCATAGATTGAACAATTATACAGAATAAACTCGGCTCAATCTAAATGCTGCTTAGGCTTGAACTTTGAGGTAATTGTAATAACATTTCACATTATGTGAGATTTGTCCTTATAGGGTTTGAAAATTCCTTCAACTACCCTGAAACATATGCCACTCATATTAAGTTTCTTTGGATTTATCTTTCAGTGATAGTTTATGTTGTTCTGACAATCTAAATATCCGTACAGACGACTTGGTGGTTATTGTCTGTCTTAGAATGTTCGAATTAAAAATAAAATCATATATGTAAAAATTGATTCAAGTACAAAATGCTTGCAAATGATTTAAATGCAACCGCTATTCGAATAAATGTGCAAAAGAATCATCCATTTTTACTCGAGCAACAAGCACCTTTNNNNNNNNNNNNNNNNNNNNNNNNNNNNNNNNNNNNNNNNNNNNNNNNNNNNNNNNNNNNNNNNNNNNNNNNNNNNNNNNNNNNNNNNNNNNNNNNNNNNNNNNNNNNNNNNNNNNNNNNNNNNNNNNNNNNNNNNNNNNNNNNNNNNNNAAAAACAATGTTCAAAGACAAAAAACAACAAACCATTGAGGATTACACTTAAATTCAGGTCTATACTAAATTGAACTAAATGCAGATACTCAGGTTTCTGCATATGAAAATAATAATGAAAAAAAGAATCATACAAAATTTTGATAA;start=269244;subtype=MAC;support_ref=72;support_variant=2;type=CRYPTIC;
scaffold51_133_with_IES	MILORD	internal_eliminated_sequence	269250	270118	.	.	.	ID=MILORD.133.269250.270118;Name=MILORD.133.269250.270118;bounded_by_ta=TRUE;common_boundary=None;end=270118;ies_id=IESPGM.PTET51.1.133.254404;ies_left_dist=-712;ies_min_dist=712;ies_right_dist=-1552;junction_seq=aaattaatatataaaTAtaatacagagatcat;read_names=J00121:27:H3GGKBBXX:5:2124:13890:34319;sequence=TAAATTAAGATTTTATATTCCAGCCAAAATGATAAAAGTTGAGGGAAGATGCCCTTTTTAAATGAAATGAATGTAATTGTAGAAAGAAGGGCTTGGATTACATAACCAATGTATTTTATTCTAGAAAATTCGCCCTTCTTTAAAAGATGGACCCATCACGGTGAACATTCTATGGTGGCCATAGATTGAACAATTATACAGAATAAACTCGGCTCAATCTAAATGCTGCTTAGGCTTGAACTTTGAGGTAATTGTAATAACATTTCACATTATGTGAGATTTGTCCTTATAGGGTTTGAAAATTCCTTCAACTACCCTGAAACATATGCCACTCATATTAAGTTTCTTTGGATTTATCTTTCAGTGATAGTTTATGTTGTTCTGACAATCTAAATATCCGTACAGACGACTTGGTGGTTATTGTCTGTCTTAGAATGTTCGAATTAAAAATAAAATCATATATGTAAAAATTGATTCAAGTACAAAATGCTTGCAAATGATTTAAATGCAACCGCTATTCGAATAAATGTGCAAAAGAATCATCCATTTTTACTCGAGCAACAAGCACCTTTNNNNNNNNNNNNNNNNNNNNNNNNNNNNNNNNNNNNNNNNNNNNNNNNNNNNNNNNNNNNNNNNNNNNNNNNNNNNNNNNNNNNNNNNNNNNNNNNNNNNNNNNNNNNNNNNNNNNNNNNNNNNNNNNNNNNNNNNNNNNNNNNNNNNNNAAAAACAATGTTCAAAGACAAAAAACAACAAACCATTGAGGATTACACTTAAATTCAGGTCTATACTAAATTGAACTAAATGCAGATACTCAGGTTTCTGCATATGAAAATAATAATGAAAAAAAGAATCATACAAAATTTTGATAA;start=269250;subtype=MAC;support_ref=30;support_variant=1;type=CRYPTIC;
scaffold51_133_with_IES	MILORD	internal_eliminated_sequence	269263	270084	.	.	.	ID=MILORD.133.269263.270084;Name=MILORD.133.269263.270084;bounded_by_ta=TRUE;common_boundary=None;end=270084;ies_id=IESPGM.PTET51.1.133.254404;ies_left_dist=-725;ies_min_dist=725;ies_right_dist=-1518;junction_seq=aataaattaagatttTAatgaaaaaaagaatc;read_names=J00121:27:H3GGKBBXX:5:2207:8694:32455;sequence=TATATTCCAGCCAAAATGATAAAAGTTGAGGGAAGATGCCCTTTTTAAATGAAATGAATGTAATTGTAGAAAGAAGGGCTTGGATTACATAACCAATGTATTTTATTCTAGAAAATTCGCCCTTCTTTAAAAGATGGACCCATCACGGTGAACATTCTATGGTGGCCATAGATTGAACAATTATACAGAATAAACTCGGCTCAATCTAAATGCTGCTTAGGCTTGAACTTTGAGGTAATTGTAATAACATTTCACATTATGTGAGATTTGTCCTTATAGGGTTTGAAAATTCCTTCAACTACCCTGAAACATATGCCACTCATATTAAGTTTCTTTGGATTTATCTTTCAGTGATAGTTTATGTTGTTCTGACAATCTAAATATCCGTACAGACGACTTGGTGGTTATTGTCTGTCTTAGAATGTTCGAATTAAAAATAAAATCATATATGTAAAAATTGATTCAAGTACAAAATGCTTGCAAATGATTTAAATGCAACCGCTATTCGAATAAATGTGCAAAAGAATCATCCATTTTTACTCGAGCAACAAGCACCTTTNNNNNNNNNNNNNNNNNNNNNNNNNNNNNNNNNNNNNNNNNNNNNNNNNNNNNNNNNNNNNNNNNNNNNNNNNNNNNNNNNNNNNNNNNNNNNNNNNNNNNNNNNNNNNNNNNNNNNNNNNNNNNNNNNNNNNNNNNNNNNNNNNNNNNNAAAAACAATGTTCAAAGACAAAAAACAACAAACCATTGAGGATTACACTTAAATTCAGGTCTATACTAAATTGAACTAAATGCAGATACTCAGGTTTCTGCATATGAAAATAA;start=269263;subtype=MAC;support_ref=19;support_variant=1;type=CRYPTIC;
scaffold51_133_with_IES	MILORD	internal_eliminated_sequence	269263	270073	.	.	.	ID=MILORD.133.269263.270073;Name=MILORD.133.269263.270073;bounded_by_ta=TRUE;common_boundary=None;end=270073;ies_id=IESPGM.PTET51.1.133.254404;ies_left_dist=-725;ies_min_dist=725;ies_right_dist=-1507;junction_seq=aataaattaagatttTAtgaaaataataatga;read_names=J00121:27:H3GGKBBXX:5:2201:31050:46047;sequence=TATATTCCAGCCAAAATGATAAAAGTTGAGGGAAGATGCCCTTTTTAAATGAAATGAATGTAATTGTAGAAAGAAGGGCTTGGATTACATAACCAATGTATTTTATTCTAGAAAATTCGCCCTTCTTTAAAAGATGGACCCATCACGGTGAACATTCTATGGTGGCCATAGATTGAACAATTATACAGAATAAACTCGGCTCAATCTAAATGCTGCTTAGGCTTGAACTTTGAGGTAATTGTAATAACATTTCACATTATGTGAGATTTGTCCTTATAGGGTTTGAAAATTCCTTCAACTACCCTGAAACATATGCCACTCATATTAAGTTTCTTTGGATTTATCTTTCAGTGATAGTTTATGTTGTTCTGACAATCTAAATATCCGTACAGACGACTTGGTGGTTATTGTCTGTCTTAGAATGTTCGAATTAAAAATAAAATCATATATGTAAAAATTGATTCAAGTACAAAATGCTTGCAAATGATTTAAATGCAACCGCTATTCGAATAAATGTGCAAAAGAATCATCCATTTTTACTCGAGCAACAAGCACCTTTNNNNNNNNNNNNNNNNNNNNNNNNNNNNNNNNNNNNNNNNNNNNNNNNNNNNNNNNNNNNNNNNNNNNNNNNNNNNNNNNNNNNNNNNNNNNNNNNNNNNNNNNNNNNNNNNNNNNNNNNNNNNNNNNNNNNNNNNNNNNNNNNNNNNNNAAAAACAATGTTCAAAGACAAAAAACAACAAACCATTGAGGATTACACTTAAATTCAGGTCTATACTAAATTGAACTAAATGCAGATACTCAGGTTTCTGCA;start=269263;subtype=MAC;support_ref=19;support_variant=1;type=CRYPTIC;
scaffold51_133_with_IES	MILORD	internal_eliminated_sequence	269263	270118	.	.	.	ID=MILORD.133.269263.270118;Name=MILORD.133.269263.270118;bounded_by_ta=TRUE;common_boundary=None;end=270118;ies_id=IESPGM.PTET51.1.133.254404;ies_left_dist=-725;ies_min_dist=725;ies_right_dist=-1552;junction_seq=aataaattaagatttTAtaatacagagatcat;read_names=J00121:27:H3GGKBBXX:5:2206:24109:17210,J00121:27:H3GGKBBXX:5:2221:24759:19109;sequence=TATATTCCAGCCAAAATGATAAAAGTTGAGGGAAGATGCCCTTTTTAAATGAAATGAATGTAATTGTAGAAAGAAGGGCTTGGATTACATAACCAATGTATTTTATTCTAGAAAATTCGCCCTTCTTTAAAAGATGGACCCATCACGGTGAACATTCTATGGTGGCCATAGATTGAACAATTATACAGAATAAACTCGGCTCAATCTAAATGCTGCTTAGGCTTGAACTTTGAGGTAATTGTAATAACATTTCACATTATGTGAGATTTGTCCTTATAGGGTTTGAAAATTCCTTCAACTACCCTGAAACATATGCCACTCATATTAAGTTTCTTTGGATTTATCTTTCAGTGATAGTTTATGTTGTTCTGACAATCTAAATATCCGTACAGACGACTTGGTGGTTATTGTCTGTCTTAGAATGTTCGAATTAAAAATAAAATCATATATGTAAAAATTGATTCAAGTACAAAATGCTTGCAAATGATTTAAATGCAACCGCTATTCGAATAAATGTGCAAAAGAATCATCCATTTTTACTCGAGCAACAAGCACCTTTNNNNNNNNNNNNNNNNNNNNNNNNNNNNNNNNNNNNNNNNNNNNNNNNNNNNNNNNNNNNNNNNNNNNNNNNNNNNNNNNNNNNNNNNNNNNNNNNNNNNNNNNNNNNNNNNNNNNNNNNNNNNNNNNNNNNNNNNNNNNNNNNNNNNNNAAAAACAATGTTCAAAGACAAAAAACAACAAACCATTGAGGATTACACTTAAATTCAGGTCTATACTAAATTGAACTAAATGCAGATACTCAGGTTTCTGCATATGAAAATAATAATGAAAAAAAGAATCATACAAAATTTTGATAA;start=269263;subtype=MAC;support_ref=38;support_variant=2;type=CRYPTIC;
scaffold51_133_with_IES	MILORD	internal_eliminated_sequence	269265	270118	.	.	.	ID=MILORD.133.269265.270118;Name=MILORD.133.269265.270118;bounded_by_ta=TRUE;common_boundary=None;end=270118;ies_id=IESPGM.PTET51.1.133.254404;ies_left_dist=-727;ies_min_dist=727;ies_right_dist=-1552;junction_seq=taaattaagattttaTAtaatacagagatcat;read_names=J00121:27:H3GGKBBXX:5:1122:23500:22626,J00121:27:H3GGKBBXX:5:1112:24759:38240,J00121:27:H3GGKBBXX:5:1112:5528:5833,J00121:27:H3GGKBBXX:5:2111:30228:15152,J00121:27:H3GGKBBXX:5:2103:22769:6378;sequence=TATTCCAGCCAAAATGATAAAAGTTGAGGGAAGATGCCCTTTTTAAATGAAATGAATGTAATTGTAGAAAGAAGGGCTTGGATTACATAACCAATGTATTTTATTCTAGAAAATTCGCCCTTCTTTAAAAGATGGACCCATCACGGTGAACATTCTATGGTGGCCATAGATTGAACAATTATACAGAATAAACTCGGCTCAATCTAAATGCTGCTTAGGCTTGAACTTTGAGGTAATTGTAATAACATTTCACATTATGTGAGATTTGTCCTTATAGGGTTTGAAAATTCCTTCAACTACCCTGAAACATATGCCACTCATATTAAGTTTCTTTGGATTTATCTTTCAGTGATAGTTTATGTTGTTCTGACAATCTAAATATCCGTACAGACGACTTGGTGGTTATTGTCTGTCTTAGAATGTTCGAATTAAAAATAAAATCATATATGTAAAAATTGATTCAAGTACAAAATGCTTGCAAATGATTTAAATGCAACCGCTATTCGAATAAATGTGCAAAAGAATCATCCATTTTTACTCGAGCAACAAGCACCTTTNNNNNNNNNNNNNNNNNNNNNNNNNNNNNNNNNNNNNNNNNNNNNNNNNNNNNNNNNNNNNNNNNNNNNNNNNNNNNNNNNNNNNNNNNNNNNNNNNNNNNNNNNNNNNNNNNNNNNNNNNNNNNNNNNNNNNNNNNNNNNNNNNNNNNNAAAAACAATGTTCAAAGACAAAAAACAACAAACCATTGAGGATTACACTTAAATTCAGGTCTATACTAAATTGAACTAAATGCAGATACTCAGGTTTCTGCATATGAAAATAATAATGAAAAAAAGAATCATACAAAATTTTGATAA;start=269265;subtype=MAC;support_ref=40;support_variant=5;type=CRYPTIC;
scaffold51_133_with_IES	MILORD	internal_eliminated_sequence	269265	270081	.	.	.	ID=MILORD.133.269265.270081;Name=MILORD.133.269265.270081;bounded_by_ta=TRUE;common_boundary=None;end=270081;ies_id=IESPGM.PTET51.1.133.254404;ies_left_dist=-727;ies_min_dist=727;ies_right_dist=-1515;junction_seq=taaattaagattttaTAataatgaaaaaaaga;read_names=J00121:27:H3GGKBBXX:5:2227:11292:4884,J00121:27:H3GGKBBXX:5:1113:12834:39348;sequence=TATTCCAGCCAAAATGATAAAAGTTGAGGGAAGATGCCCTTTTTAAATGAAATGAATGTAATTGTAGAAAGAAGGGCTTGGATTACATAACCAATGTATTTTATTCTAGAAAATTCGCCCTTCTTTAAAAGATGGACCCATCACGGTGAACATTCTATGGTGGCCATAGATTGAACAATTATACAGAATAAACTCGGCTCAATCTAAATGCTGCTTAGGCTTGAACTTTGAGGTAATTGTAATAACATTTCACATTATGTGAGATTTGTCCTTATAGGGTTTGAAAATTCCTTCAACTACCCTGAAACATATGCCACTCATATTAAGTTTCTTTGGATTTATCTTTCAGTGATAGTTTATGTTGTTCTGACAATCTAAATATCCGTACAGACGACTTGGTGGTTATTGTCTGTCTTAGAATGTTCGAATTAAAAATAAAATCATATATGTAAAAATTGATTCAAGTACAAAATGCTTGCAAATGATTTAAATGCAACCGCTATTCGAATAAATGTGCAAAAGAATCATCCATTTTTACTCGAGCAACAAGCACCTTTNNNNNNNNNNNNNNNNNNNNNNNNNNNNNNNNNNNNNNNNNNNNNNNNNNNNNNNNNNNNNNNNNNNNNNNNNNNNNNNNNNNNNNNNNNNNNNNNNNNNNNNNNNNNNNNNNNNNNNNNNNNNNNNNNNNNNNNNNNNNNNNNNNNNNNAAAAACAATGTTCAAAGACAAAAAACAACAAACCATTGAGGATTACACTTAAATTCAGGTCTATACTAAATTGAACTAAATGCAGATACTCAGGTTTCTGCATATGAAAA;start=269265;subtype=MAC;support_ref=40;support_variant=2;type=CRYPTIC;
scaffold51_133_with_IES	MILORD	internal_eliminated_sequence	274373	274688	.	.	.	ID=MILORD.133.274373.274688;Name=MILORD.133.274373.274688;bounded_by_ta=TRUE;common_boundary=None;end=274688;ies_id=IESPGM.PTET51.1.133.254404;ies_left_dist=-5835;ies_min_dist=5835;ies_right_dist=-6122;junction_seq=gaaatttaattaaaaTAttgtaattaacttta;read_names=J00121:27:H3GGKBBXX:5:1224:5629:4989;sequence=TATTCTTAAAAAGTTTCATTTTAATGTCTACTCGAATAAAGATTGAACATGTTAAAGCTAAGTTTGAAATTAATTGTTTTCAAGGAATGCTTTTAAAATATATTAACAATACCATCAAAAGAATTTAAAAAATTACAATATGATATCAATTTAGATGAGTTTCTGATTGATGTAGTTTAGAATTATCCAAAACGCATAATGTGCTGTGACAGTTCAATAAAAAGTTAGGCCATTGCAGAATTAAGTAATTTATAAATTACTGAACAAGACTATCAAAATAATTTAATTATATTTAAAGGTAGTTTAGAATATCTTA;start=274373;subtype=MAC;support_ref=60;support_variant=1;type=CRYPTIC;
scaffold51_133_with_IES	MILORD	internal_eliminated_sequence	274983	275066	.	.	.	ID=MILORD.133.274983.275066;Name=MILORD.133.274983.275066;bounded_by_ta=TRUE;common_boundary=None;end=275066;ies_id=IESPGM.PTET51.1.133.254404;ies_left_dist=-6445;ies_min_dist=6445;ies_right_dist=-6500;junction_seq=tagaataaatgaagtTAaaaaaaatgaaagaa;read_names=J00121:27:H3GGKBBXX:5:1225:16214:3811;sequence=TACTAATCAGTCAGATTTAAATCGTTTTTCTATTATTGAAAGCTTCCATTAACTAAGACTTAGAAATTTTTAGAATGCCAACAA;start=274983;subtype=MAC;support_ref=38;support_variant=1;type=CRYPTIC;
scaffold51_134_with_IES	MILORD	internal_eliminated_sequence	1783	2268	.	.	.	ID=MILORD.134.1783.2268;Name=MILORD.134.1783.2268;bounded_by_ta=TRUE;common_boundary=Both;end=2268;ies_id=IESPGM.PTET51.1.134.1783;ies_left_dist=0;ies_min_dist=0;ies_right_dist=0;junction_seq=tggtaaaaaagtcggTAattgggatatttgtt;read_names=J00121:27:H3GGKBBXX:5:1222:18243:25509,J00121:27:H3GGKBBXX:5:1117:20638:20832,J00121:27:H3GGKBBXX:5:2119:14966:22116,J00121:27:H3GGKBBXX:5:1206:19431:10053,J00121:27:H3GGKBBXX:5:1220:22841:13113,J00121:27:H3GGKBBXX:5:1120:5142:22889,J00121:27:H3GGKBBXX:5:1204:7304:33809,J00121:27:H3GGKBBXX:5:1210:13372:35848,J00121:27:H3GGKBBXX:5:2123:27499:47419,J00121:27:H3GGKBBXX:5:1116:16153:8699,J00121:27:H3GGKBBXX:5:2207:1854:7521,J00121:27:H3GGKBBXX:5:1112:2301:7908,J00121:27:H3GGKBBXX:5:1213:25784:25105,J00121:27:H3GGKBBXX:5:2217:8105:36569,J00121:27:H3GGKBBXX:5:1105:6624:6431,J00121:27:H3GGKBBXX:5:1114:24211:22731,J00121:27:H3GGKBBXX:5:1122:17158:47577,J00121:27:H3GGKBBXX:5:1115:12205:4286,J00121:27:H3GGKBBXX:5:2202:10683:46416,J00121:27:H3GGKBBXX:5:2211:11322:24067,J00121:27:H3GGKBBXX:5:2124:23622:28147,J00121:27:H3GGKBBXX:5:1103:10541:32068,J00121:27:H3GGKBBXX:5:1125:16244:6255,J00121:27:H3GGKBBXX:5:1226:16112:41405,J00121:27:H3GGKBBXX:5:1114:8603:9578,J00121:27:H3GGKBBXX:5:2116:26342:7750,J00121:27:H3GGKBBXX:5:2216:12286:41704;sequence=TATAGTCGGAATAAAATTAGGAATAGCTTTTGATAAGGATCAATTTTTATTGAAATCACAATTAACAAAAGTTCCAGATTCAAAACATTTTGCCTTTTTTAATATTATTTCTAACAATTTATCAATTAGTGCTTTTATTATTTTAAAAATACTTATGTACTTATCTATCTGTGAGTTCAAGTAAAATTCATAAAGAGGTTAAATTTGTAAATTTTTTATCTTAAGTCAATAGCTACATTATATTAAATAGTATATTAAATTGAAAAATAAATGAAAAAAAGAATTGTGAACAATTATTTAAATTAAAAAATCATAGAATTCATTTAATAACAAATTTCATTCATAAAATTGTGTAATTTATTTAATTGAATCATTTTATATTTGAGTCTAATTCATACAGATGTAGAAATAGTTCAAAATGTCTTTGATCTGTCAGGGTCATAGAAATGATCCATAATAAACTGATTATTATTTTGGTTTTGACTA;start=1783;subtype=IES;support_ref=2;support_variant=27;type=IES;
scaffold51_134_with_IES	MILORD	internal_eliminated_sequence	3472	5804	.	.	.	ID=MILORD.134.3472.5804;Name=MILORD.134.3472.5804;bounded_by_ta=TRUE;common_boundary=LEFT;end=5804;ies_id=IESPGM.PTET51.1.134.2986;ies_left_dist=0;ies_min_dist=0;ies_right_dist=-492;junction_seq=tctttaggttaattcTAaatatatggaggcaa;read_names=J00121:27:H3GGKBBXX:5:2126:27042:38187;sequence=TATAGTTCATTCAATTTAATCTATATTTTTTTTAAAGGAAAATGATTATTTTTTGACAATAGATATTATTTTTCTAATTTAATGTGTATGATTAAACATATTATTGTTTAAAGTATTTATAGATTAATAATTTAATAAATTTTAAATTATAATGTTCGATTATTAAAGCAGGTATGAAATTCATATTTTTTTTTATTGCATATTTTTTAAATATTTACGACTTGATAATTATCAAAACCTTTTGATACTTCTGACAGCATCATTATATAGGTTGTATAGTCTAATTATGATACTTCATAAGAATCCGCTTACTGTGGATTAGTATTACGAGAGAATTACATACAAAATTAAAAATACTCATCAATATTTTTTTTCTCAAAAATTTTTCATCATCATTTTTTAAATAAGTGAGAAAAGAAAGATTAAAAAATAATTTTTGGTTCAATATATATTTATAAATATTATGTTAAAAGAACTAATTTCTTTTCACCAATTAATTTAGTTATTTTTAATTAATTAGAGATGGCTCCAAAATAACTAGTATTCTTGAAAGCAAAAACCCTTATATCAAGAAAAATTTAAGTTTCAAGTATTACTTATTGATTTTTGAGAGAACATTACTTAATTGAAAAAAAAACTATTTCTTTTCAAATAAATAATTATAAATATATATTGAAATCAAAAATTTTGATATGTATTTTCTCATGGAATGGCATGTAAAAAGAAAATATAAGGAATCATTTCGTTGGAATAATCTTAAAGAATTAGAAGAAAAACTAATTAATATACGTTTATATGTATATTAATAAACATTTGACAAATTATTTTCATAAATCCATTCTGAAATTGAATTGTTTAAATAATAGCTTTTAGGAATTATTATTTTGGCCAAATTTTCACTTCATCGTATATATAACTTGAAATAGAAAACTAATTAAAATTACTTCAAATTAGTTAATTTATTATAATTGAATCATATTGTGTGAATTGATTAGAGATATCTCTTCTGATATATTATATTAATATTCATTATATTTCATAAATAATTTCTGATTCATGCAAAATCATTAGTCGCCAAGAAAGTTTTGATATTAATTTTGGATAGAATATTAATCATATTACTTTCTATTTCTTCTTCTTGTTTGATATGAGCCTTGTGATAATTCTTTATACTAATTTAAAATTAGATTAATCTGATTGATTCTTTAGATATTATTCTCATCAATTCAGAATTTGTAGGCTTACGTTGTACTAATTCTTCTGAACTCTTTTACTTTATACAATATTAATTCAGTTGATGTGAGTTCTATTTAAACTTCAAGTAATTTAATTTATGAGTCTAATCATCAAATCGTTTAATATATATATAATATAAATATACATATTGAGTATTAGATTCAAAATGCCACGAATAGCTTTTGTTGAGTTTCCAAAGGTTGCAATATTTTTTTACAGAATTTTTAAAATTTTAGACTTTGCATTTCTCTTTTATAAACTTGCTTTCTATTTGTTCTATATCTACTTTTTTTTCTTCTACATTTCAATAAATTAGATAATTCAAAATTACACTCAATGTGAAATTTTCATATAATTTTATTATTACTTCTGTTAGAATTCTTCTAGAAAATTTTTAGCATTTTAATATACAGACAAAGTGCATTAAGCATAATTATTAATACACTATTTTACTTTATTGTATTCTTATTTGTTATAAAAGTTTGACAAAAGAAGCACCAAAAAAAAAAATTATTGATTTTAATTTGAAAATTAATTAGGAAACTCAAATATTTTTTATTGTATTAAATCAATTTTCGAATTTCAAAGTAAAAAATATTTAAGTATAGTGTGAGTTGATTTAATTATATAATTTTTTTCTCATTAATACTTATACCTTTTGAAAAATAATATATTTTAAAAATCAAATTTTTTTAATCGTAATGTAAGAAATAATAATCTCTCATCTGGTTATCAAAATTATTAAATCTATTTACCCTATCATTAATTCAGTGAACAAGATTCTTTATTTCAAAGTAAATTTGAGTTTATATTGAGTCAATAAAATAGCCAAAGTTTGTTGACACTGTCTGTTTGTATCAATAATATTATATATGTTGTACTAAATGTGCTAAAGTTGGAAAAAATGTTTGTTGGTTTTATAATTGGAAAAATGGTTTAGCCATTAGCAATAAATATTAGGAATCAATAAATGTAAACTACCTTATAAAAATGGCTCATTAATATACTTAAAACAATTAATTAAGAATATGAGATTTTGTAAACTTATAGCCAATATCGAAAGCAATTTTTAATTAACTTCATAATATAATATAAAT;start=3472;subtype=PARTIAL_EXTERNAL;support_ref=5;support_variant=1;type=ALTERNATIVE;
scaffold51_134_with_IES	MILORD	internal_eliminated_sequence	3472	3918	.	.	.	ID=MILORD.134.3472.3918;Name=MILORD.134.3472.3918;bounded_by_ta=TRUE;common_boundary=LEFT;end=3918;ies_id=IESPGM.PTET51.1.134.2986;ies_left_dist=0;ies_min_dist=0;ies_right_dist=1394;junction_seq=tctttaggttaattcTAtatttataaatatta;read_names=J00121:27:H3GGKBBXX:5:1105:2473:25298;sequence=TATAGTTCATTCAATTTAATCTATATTTTTTTTAAAGGAAAATGATTATTTTTTGACAATAGATATTATTTTTCTAATTTAATGTGTATGATTAAACATATTATTGTTTAAAGTATTTATAGATTAATAATTTAATAAATTTTAAATTATAATGTTCGATTATTAAAGCAGGTATGAAATTCATATTTTTTTTTATTGCATATTTTTTAAATATTTACGACTTGATAATTATCAAAACCTTTTGATACTTCTGACAGCATCATTATATAGGTTGTATAGTCTAATTATGATACTTCATAAGAATCCGCTTACTGTGGATTAGTATTACGAGAGAATTACATACAAAATTAAAAATACTCATCAATATTTTTTTTCTCAAAAATTTTTCATCATCATTTTTTAAATAAGTGAGAAAAGAAAGATTAAAAAATAATTTTTGGTTCAATA;start=3472;subtype=PARTIAL_INTERNAL;support_ref=5;support_variant=1;type=ALTERNATIVE;
scaffold51_134_with_IES	MILORD	internal_eliminated_sequence	3472	3557	.	.	.	ID=MILORD.134.3472.3557;Name=MILORD.134.3472.3557;bounded_by_ta=TRUE;common_boundary=LEFT;end=3557;ies_id=IESPGM.PTET51.1.134.2986;ies_left_dist=0;ies_min_dist=0;ies_right_dist=1755;junction_seq=tctttaggttaattcTAtgattaaacatatta;read_names=J00121:27:H3GGKBBXX:5:1113:16681:28780,J00121:27:H3GGKBBXX:5:2221:10196:34565,J00121:27:H3GGKBBXX:5:2220:13788:35831,J00121:27:H3GGKBBXX:5:1201:22658:8541,J00121:27:H3GGKBBXX:5:2219:2138:25632,J00121:27:H3GGKBBXX:5:1113:32035:9807,J00121:27:H3GGKBBXX:5:1126:19898:39875,J00121:27:H3GGKBBXX:5:2219:22282:28745;sequence=TATAGTTCATTCAATTTAATCTATATTTTTTTTAAAGGAAAATGATTATTTTTTGACAATAGATATTATTTTTCTAATTTAATGTG;start=3472;subtype=PARTIAL_INTERNAL;support_ref=10;support_variant=8;type=ALTERNATIVE;
scaffold51_134_with_IES	MILORD	internal_eliminated_sequence	3472	5312	.	.	.	ID=MILORD.134.3472.5312;Name=MILORD.134.3472.5312;bounded_by_ta=TRUE;common_boundary=Both;end=5312;ies_id=IESPGM.PTET51.1.134.2986;ies_left_dist=0;ies_min_dist=0;ies_right_dist=0;junction_seq=tctttaggttaattcTAgtgtgagttgattta;read_names=J00121:27:H3GGKBBXX:5:2109:21968:5939,J00121:27:H3GGKBBXX:5:1122:17949:10440,J00121:27:H3GGKBBXX:5:1202:10409:18722,J00121:27:H3GGKBBXX:5:1116:15808:9578,J00121:27:H3GGKBBXX:5:2113:3447:32086,J00121:27:H3GGKBBXX:5:1103:15321:9789,J00121:27:H3GGKBBXX:5:1102:4340:11337,J00121:27:H3GGKBBXX:5:2113:31446:6572,J00121:27:H3GGKBBXX:5:1105:6228:17772;sequence=TATAGTTCATTCAATTTAATCTATATTTTTTTTAAAGGAAAATGATTATTTTTTGACAATAGATATTATTTTTCTAATTTAATGTGTATGATTAAACATATTATTGTTTAAAGTATTTATAGATTAATAATTTAATAAATTTTAAATTATAATGTTCGATTATTAAAGCAGGTATGAAATTCATATTTTTTTTTATTGCATATTTTTTAAATATTTACGACTTGATAATTATCAAAACCTTTTGATACTTCTGACAGCATCATTATATAGGTTGTATAGTCTAATTATGATACTTCATAAGAATCCGCTTACTGTGGATTAGTATTACGAGAGAATTACATACAAAATTAAAAATACTCATCAATATTTTTTTTCTCAAAAATTTTTCATCATCATTTTTTAAATAAGTGAGAAAAGAAAGATTAAAAAATAATTTTTGGTTCAATATATATTTATAAATATTATGTTAAAAGAACTAATTTCTTTTCACCAATTAATTTAGTTATTTTTAATTAATTAGAGATGGCTCCAAAATAACTAGTATTCTTGAAAGCAAAAACCCTTATATCAAGAAAAATTTAAGTTTCAAGTATTACTTATTGATTTTTGAGAGAACATTACTTAATTGAAAAAAAAACTATTTCTTTTCAAATAAATAATTATAAATATATATTGAAATCAAAAATTTTGATATGTATTTTCTCATGGAATGGCATGTAAAAAGAAAATATAAGGAATCATTTCGTTGGAATAATCTTAAAGAATTAGAAGAAAAACTAATTAATATACGTTTATATGTATATTAATAAACATTTGACAAATTATTTTCATAAATCCATTCTGAAATTGAATTGTTTAAATAATAGCTTTTAGGAATTATTATTTTGGCCAAATTTTCACTTCATCGTATATATAACTTGAAATAGAAAACTAATTAAAATTACTTCAAATTAGTTAATTTATTATAATTGAATCATATTGTGTGAATTGATTAGAGATATCTCTTCTGATATATTATATTAATATTCATTATATTTCATAAATAATTTCTGATTCATGCAAAATCATTAGTCGCCAAGAAAGTTTTGATATTAATTTTGGATAGAATATTAATCATATTACTTTCTATTTCTTCTTCTTGTTTGATATGAGCCTTGTGATAATTCTTTATACTAATTTAAAATTAGATTAATCTGATTGATTCTTTAGATATTATTCTCATCAATTCAGAATTTGTAGGCTTACGTTGTACTAATTCTTCTGAACTCTTTTACTTTATACAATATTAATTCAGTTGATGTGAGTTCTATTTAAACTTCAAGTAATTTAATTTATGAGTCTAATCATCAAATCGTTTAATATATATATAATATAAATATACATATTGAGTATTAGATTCAAAATGCCACGAATAGCTTTTGTTGAGTTTCCAAAGGTTGCAATATTTTTTTACAGAATTTTTAAAATTTTAGACTTTGCATTTCTCTTTTATAAACTTGCTTTCTATTTGTTCTATATCTACTTTTTTTTCTTCTACATTTCAATAAATTAGATAATTCAAAATTACACTCAATGTGAAATTTTCATATAATTTTATTATTACTTCTGTTAGAATTCTTCTAGAAAATTTTTAGCATTTTAATATACAGACAAAGTGCATTAAGCATAATTATTAATACACTATTTTACTTTATTGTATTCTTATTTGTTATAAAAGTTTGACAAAAGAAGCACCAAAAAAAAAAATTATTGATTTTAATTTGAAAATTAATTAGGAAACTCAAATATTTTTTATTGTATTAAATCAATTTTCGAATTTCAAAGTAAAAAATATTTAAGTA;start=3472;subtype=IES;support_ref=10;support_variant=9;type=IES;
scaffold51_134_with_IES	MILORD	internal_eliminated_sequence	3551	4830	.	.	.	ID=MILORD.134.3551.4830;Name=MILORD.134.3551.4830;bounded_by_ta=TRUE;common_boundary=None;end=4830;ies_id=IESPGM.PTET51.1.134.2986;ies_left_dist=-79;ies_min_dist=79;ies_right_dist=482;junction_seq=attatttttctaattTAtatatataatataaa;read_names=J00121:27:H3GGKBBXX:5:2222:10957:9086;sequence=TAATGTGTATGATTAAACATATTATTGTTTAAAGTATTTATAGATTAATAATTTAATAAATTTTAAATTATAATGTTCGATTATTAAAGCAGGTATGAAATTCATATTTTTTTTTATTGCATATTTTTTAAATATTTACGACTTGATAATTATCAAAACCTTTTGATACTTCTGACAGCATCATTATATAGGTTGTATAGTCTAATTATGATACTTCATAAGAATCCGCTTACTGTGGATTAGTATTACGAGAGAATTACATACAAAATTAAAAATACTCATCAATATTTTTTTTCTCAAAAATTTTTCATCATCATTTTTTAAATAAGTGAGAAAAGAAAGATTAAAAAATAATTTTTGGTTCAATATATATTTATAAATATTATGTTAAAAGAACTAATTTCTTTTCACCAATTAATTTAGTTATTTTTAATTAATTAGAGATGGCTCCAAAATAACTAGTATTCTTGAAAGCAAAAACCCTTATATCAAGAAAAATTTAAGTTTCAAGTATTACTTATTGATTTTTGAGAGAACATTACTTAATTGAAAAAAAAACTATTTCTTTTCAAATAAATAATTATAAATATATATTGAAATCAAAAATTTTGATATGTATTTTCTCATGGAATGGCATGTAAAAAGAAAATATAAGGAATCATTTCGTTGGAATAATCTTAAAGAATTAGAAGAAAAACTAATTAATATACGTTTATATGTATATTAATAAACATTTGACAAATTATTTTCATAAATCCATTCTGAAATTGAATTGTTTAAATAATAGCTTTTAGGAATTATTATTTTGGCCAAATTTTCACTTCATCGTATATATAACTTGAAATAGAAAACTAATTAAAATTACTTCAAATTAGTTAATTTATTATAATTGAATCATATTGTGTGAATTGATTAGAGATATCTCTTCTGATATATTATATTAATATTCATTATATTTCATAAATAATTTCTGATTCATGCAAAATCATTAGTCGCCAAGAAAGTTTTGATATTAATTTTGGATAGAATATTAATCATATTACTTTCTATTTCTTCTTCTTGTTTGATATGAGCCTTGTGATAATTCTTTATACTAATTTAAAATTAGATTAATCTGATTGATTCTTTAGATATTATTCTCATCAATTCAGAATTTGTAGGCTTACGTTGTACTAATTCTTCTGAACTCTTTTACTTTATACAATATTAATTCAGTTGATGTGAGTTCTATTTAAACTTCAAGTAATTTAATTTATGAGTCTAATCATCAAATCGTTTAA;start=3551;subtype=INTERNAL;support_ref=2;support_variant=1;type=ALTERNATIVE;
scaffold51_134_with_IES	MILORD	internal_eliminated_sequence	3746	5312	.	.	.	ID=MILORD.134.3746.5312;Name=MILORD.134.3746.5312;bounded_by_ta=TRUE;common_boundary=RIGHT;end=5312;ies_id=IESPGM.PTET51.1.134.2986;ies_left_dist=-274;ies_min_dist=0;ies_right_dist=0;junction_seq=tcattatataggttgTAgtgtgagttgattta;read_names=J00121:27:H3GGKBBXX:5:1119:7385:38064,J00121:27:H3GGKBBXX:5:2123:18548:11126;sequence=TATAGTCTAATTATGATACTTCATAAGAATCCGCTTACTGTGGATTAGTATTACGAGAGAATTACATACAAAATTAAAAATACTCATCAATATTTTTTTTCTCAAAAATTTTTCATCATCATTTTTTAAATAAGTGAGAAAAGAAAGATTAAAAAATAATTTTTGGTTCAATATATATTTATAAATATTATGTTAAAAGAACTAATTTCTTTTCACCAATTAATTTAGTTATTTTTAATTAATTAGAGATGGCTCCAAAATAACTAGTATTCTTGAAAGCAAAAACCCTTATATCAAGAAAAATTTAAGTTTCAAGTATTACTTATTGATTTTTGAGAGAACATTACTTAATTGAAAAAAAAACTATTTCTTTTCAAATAAATAATTATAAATATATATTGAAATCAAAAATTTTGATATGTATTTTCTCATGGAATGGCATGTAAAAAGAAAATATAAGGAATCATTTCGTTGGAATAATCTTAAAGAATTAGAAGAAAAACTAATTAATATACGTTTATATGTATATTAATAAACATTTGACAAATTATTTTCATAAATCCATTCTGAAATTGAATTGTTTAAATAATAGCTTTTAGGAATTATTATTTTGGCCAAATTTTCACTTCATCGTATATATAACTTGAAATAGAAAACTAATTAAAATTACTTCAAATTAGTTAATTTATTATAATTGAATCATATTGTGTGAATTGATTAGAGATATCTCTTCTGATATATTATATTAATATTCATTATATTTCATAAATAATTTCTGATTCATGCAAAATCATTAGTCGCCAAGAAAGTTTTGATATTAATTTTGGATAGAATATTAATCATATTACTTTCTATTTCTTCTTCTTGTTTGATATGAGCCTTGTGATAATTCTTTATACTAATTTAAAATTAGATTAATCTGATTGATTCTTTAGATATTATTCTCATCAATTCAGAATTTGTAGGCTTACGTTGTACTAATTCTTCTGAACTCTTTTACTTTATACAATATTAATTCAGTTGATGTGAGTTCTATTTAAACTTCAAGTAATTTAATTTATGAGTCTAATCATCAAATCGTTTAATATATATATAATATAAATATACATATTGAGTATTAGATTCAAAATGCCACGAATAGCTTTTGTTGAGTTTCCAAAGGTTGCAATATTTTTTTACAGAATTTTTAAAATTTTAGACTTTGCATTTCTCTTTTATAAACTTGCTTTCTATTTGTTCTATATCTACTTTTTTTTCTTCTACATTTCAATAAATTAGATAATTCAAAATTACACTCAATGTGAAATTTTCATATAATTTTATTATTACTTCTGTTAGAATTCTTCTAGAAAATTTTTAGCATTTTAATATACAGACAAAGTGCATTAAGCATAATTATTAATACACTATTTTACTTTATTGTATTCTTATTTGTTATAAAAGTTTGACAAAAGAAGCACCAAAAAAAAAAATTATTGATTTTAATTTGAAAATTAATTAGGAAACTCAAATATTTTTTATTGTATTAAATCAATTTTCGAATTTCAAAGTAAAAAATATTTAAGTA;start=3746;subtype=PARTIAL_INTERNAL;support_ref=6;support_variant=2;type=ALTERNATIVE;
scaffold51_134_with_IES	MILORD	internal_eliminated_sequence	3746	5781	.	.	.	ID=MILORD.134.3746.5781;Name=MILORD.134.3746.5781;bounded_by_ta=TRUE;common_boundary=None;end=5781;ies_id=IESPGM.PTET51.1.134.2986;ies_left_dist=-274;ies_min_dist=274;ies_right_dist=-469;junction_seq=tcattatataggttgTAacttcataatataat;read_names=J00121:27:H3GGKBBXX:5:2224:20303:7205;sequence=TATAGTCTAATTATGATACTTCATAAGAATCCGCTTACTGTGGATTAGTATTACGAGAGAATTACATACAAAATTAAAAATACTCATCAATATTTTTTTTCTCAAAAATTTTTCATCATCATTTTTTAAATAAGTGAGAAAAGAAAGATTAAAAAATAATTTTTGGTTCAATATATATTTATAAATATTATGTTAAAAGAACTAATTTCTTTTCACCAATTAATTTAGTTATTTTTAATTAATTAGAGATGGCTCCAAAATAACTAGTATTCTTGAAAGCAAAAACCCTTATATCAAGAAAAATTTAAGTTTCAAGTATTACTTATTGATTTTTGAGAGAACATTACTTAATTGAAAAAAAAACTATTTCTTTTCAAATAAATAATTATAAATATATATTGAAATCAAAAATTTTGATATGTATTTTCTCATGGAATGGCATGTAAAAAGAAAATATAAGGAATCATTTCGTTGGAATAATCTTAAAGAATTAGAAGAAAAACTAATTAATATACGTTTATATGTATATTAATAAACATTTGACAAATTATTTTCATAAATCCATTCTGAAATTGAATTGTTTAAATAATAGCTTTTAGGAATTATTATTTTGGCCAAATTTTCACTTCATCGTATATATAACTTGAAATAGAAAACTAATTAAAATTACTTCAAATTAGTTAATTTATTATAATTGAATCATATTGTGTGAATTGATTAGAGATATCTCTTCTGATATATTATATTAATATTCATTATATTTCATAAATAATTTCTGATTCATGCAAAATCATTAGTCGCCAAGAAAGTTTTGATATTAATTTTGGATAGAATATTAATCATATTACTTTCTATTTCTTCTTCTTGTTTGATATGAGCCTTGTGATAATTCTTTATACTAATTTAAAATTAGATTAATCTGATTGATTCTTTAGATATTATTCTCATCAATTCAGAATTTGTAGGCTTACGTTGTACTAATTCTTCTGAACTCTTTTACTTTATACAATATTAATTCAGTTGATGTGAGTTCTATTTAAACTTCAAGTAATTTAATTTATGAGTCTAATCATCAAATCGTTTAATATATATATAATATAAATATACATATTGAGTATTAGATTCAAAATGCCACGAATAGCTTTTGTTGAGTTTCCAAAGGTTGCAATATTTTTTTACAGAATTTTTAAAATTTTAGACTTTGCATTTCTCTTTTATAAACTTGCTTTCTATTTGTTCTATATCTACTTTTTTTTCTTCTACATTTCAATAAATTAGATAATTCAAAATTACACTCAATGTGAAATTTTCATATAATTTTATTATTACTTCTGTTAGAATTCTTCTAGAAAATTTTTAGCATTTTAATATACAGACAAAGTGCATTAAGCATAATTATTAATACACTATTTTACTTTATTGTATTCTTATTTGTTATAAAAGTTTGACAAAAGAAGCACCAAAAAAAAAAATTATTGATTTTAATTTGAAAATTAATTAGGAAACTCAAATATTTTTTATTGTATTAAATCAATTTTCGAATTTCAAAGTAAAAAATATTTAAGTATAGTGTGAGTTGATTTAATTATATAATTTTTTTCTCATTAATACTTATACCTTTTGAAAAATAATATATTTTAAAAATCAAATTTTTTTAATCGTAATGTAAGAAATAATAATCTCTCATCTGGTTATCAAAATTATTAAATCTATTTACCCTATCATTAATTCAGTGAACAAGATTCTTTATTTCAAAGTAAATTTGAGTTTATATTGAGTCAATAAAATAGCCAAAGTTTGTTGACACTGTCTGTTTGTATCAATAATATTATATATGTTGTACTAAATGTGCTAAAGTTGGAAAAAATGTTTGTTGGTTTTATAATTGGAAAAATGGTTTAGCCATTAGCAATAAATATTAGGAATCAATAAATGTAAACTACCTTATAAAAATGGCTCATTAATATACTTAAAACAATTAATTAAGAATATGAGATTTTGTAAACTTATAGCCAATATCGAAAGCAATTTTTAAT;start=3746;subtype=OVERLAPPING;support_ref=3;support_variant=1;type=ALTERNATIVE;
scaffold51_134_with_IES	MILORD	internal_eliminated_sequence	3925	5978	.	.	.	ID=MILORD.134.3925.5978;Name=MILORD.134.3925.5978;bounded_by_ta=TRUE;common_boundary=None;end=5978;ies_id=IESPGM.PTET51.1.134.2986;ies_left_dist=-453;ies_min_dist=453;ies_right_dist=-666;junction_seq=ggttcaatatatattTAtaataattattgtca;read_names=J00121:27:H3GGKBBXX:5:1123:32309:39858;sequence=TATAAATATTATGTTAAAAGAACTAATTTCTTTTCACCAATTAATTTAGTTATTTTTAATTAATTAGAGATGGCTCCAAAATAACTAGTATTCTTGAAAGCAAAAACCCTTATATCAAGAAAAATTTAAGTTTCAAGTATTACTTATTGATTTTTGAGAGAACATTACTTAATTGAAAAAAAAACTATTTCTTTTCAAATAAATAATTATAAATATATATTGAAATCAAAAATTTTGATATGTATTTTCTCATGGAATGGCATGTAAAAAGAAAATATAAGGAATCATTTCGTTGGAATAATCTTAAAGAATTAGAAGAAAAACTAATTAATATACGTTTATATGTATATTAATAAACATTTGACAAATTATTTTCATAAATCCATTCTGAAATTGAATTGTTTAAATAATAGCTTTTAGGAATTATTATTTTGGCCAAATTTTCACTTCATCGTATATATAACTTGAAATAGAAAACTAATTAAAATTACTTCAAATTAGTTAATTTATTATAATTGAATCATATTGTGTGAATTGATTAGAGATATCTCTTCTGATATATTATATTAATATTCATTATATTTCATAAATAATTTCTGATTCATGCAAAATCATTAGTCGCCAAGAAAGTTTTGATATTAATTTTGGATAGAATATTAATCATATTACTTTCTATTTCTTCTTCTTGTTTGATATGAGCCTTGTGATAATTCTTTATACTAATTTAAAATTAGATTAATCTGATTGATTCTTTAGATATTATTCTCATCAATTCAGAATTTGTAGGCTTACGTTGTACTAATTCTTCTGAACTCTTTTACTTTATACAATATTAATTCAGTTGATGTGAGTTCTATTTAAACTTCAAGTAATTTAATTTATGAGTCTAATCATCAAATCGTTTAATATATATATAATATAAATATACATATTGAGTATTAGATTCAAAATGCCACGAATAGCTTTTGTTGAGTTTCCAAAGGTTGCAATATTTTTTTACAGAATTTTTAAAATTTTAGACTTTGCATTTCTCTTTTATAAACTTGCTTTCTATTTGTTCTATATCTACTTTTTTTTCTTCTACATTTCAATAAATTAGATAATTCAAAATTACACTCAATGTGAAATTTTCATATAATTTTATTATTACTTCTGTTAGAATTCTTCTAGAAAATTTTTAGCATTTTAATATACAGACAAAGTGCATTAAGCATAATTATTAATACACTATTTTACTTTATTGTATTCTTATTTGTTATAAAAGTTTGACAAAAGAAGCACCAAAAAAAAAAATTATTGATTTTAATTTGAAAATTAATTAGGAAACTCAAATATTTTTTATTGTATTAAATCAATTTTCGAATTTCAAAGTAAAAAATATTTAAGTATAGTGTGAGTTGATTTAATTATATAATTTTTTTCTCATTAATACTTATACCTTTTGAAAAATAATATATTTTAAAAATCAAATTTTTTTAATCGTAATGTAAGAAATAATAATCTCTCATCTGGTTATCAAAATTATTAAATCTATTTACCCTATCATTAATTCAGTGAACAAGATTCTTTATTTCAAAGTAAATTTGAGTTTATATTGAGTCAATAAAATAGCCAAAGTTTGTTGACACTGTCTGTTTGTATCAATAATATTATATATGTTGTACTAAATGTGCTAAAGTTGGAAAAAATGTTTGTTGGTTTTATAATTGGAAAAATGGTTTAGCCATTAGCAATAAATATTAGGAATCAATAAATGTAAACTACCTTATAAAAATGGCTCATTAATATACTTAAAACAATTAATTAAGAATATGAGATTTTGTAAACTTATAGCCAATATCGAAAGCAATTTTTAATTAACTTCATAATATAATATAAATTAAATATATGGAGGCAATAAAATATGCCAATTGTATTGACTTGATATATTTAATTTAAATTATATAGTGATATACATTGTTAAAATAAATGATGTTATTTTCTTAAAACAATGATTAAATTAACACTTTTTTTTTTCAAAGATAATTTGAATATTTTTGTAATTAATACTTAAA;start=3925;subtype=OVERLAPPING;support_ref=0;support_variant=1;type=ALTERNATIVE;
scaffold51_134_with_IES	MILORD	internal_eliminated_sequence	5311	5406	.	.	.	ID=MILORD.134.5311.5406;Name=MILORD.134.5311.5406;bounded_by_ta=TRUE;common_boundary=None;end=5406;ies_id=IESPGM.PTET51.1.134.2986;ies_left_dist=-1839;ies_min_dist=94;ies_right_dist=-94;junction_seq=taaaaaatatttaagTAatgtaagaaataata;read_names=J00121:27:H3GGKBBXX:5:2209:1915:41950;sequence=TATAGTGTGAGTTGATTTAATTATATAATTTTTTTCTCATTAATACTTATACCTTTTGAAAAATAATATATTTTAAAAATCAAATTTTTTTAATCG;start=5311;subtype=OVERLAPPING;support_ref=4;support_variant=1;type=ALTERNATIVE;
scaffold51_134_with_IES	MILORD	internal_eliminated_sequence	5753	5837	.	.	.	ID=MILORD.134.5753.5837;Name=MILORD.134.5753.5837;bounded_by_ta=TRUE;common_boundary=None;end=5837;ies_id=IESPGM.PTET51.1.134.2986;ies_left_dist=-2281;ies_min_dist=525;ies_right_dist=-525;junction_seq=gagattttgtaaactTAttgacttgatatatt;read_names=J00121:27:H3GGKBBXX:5:2219:22323:44359,J00121:27:H3GGKBBXX:5:1201:25053:46838,J00121:27:H3GGKBBXX:5:2119:28483:19337,J00121:27:H3GGKBBXX:5:2101:17229:42987;sequence=TATAGCCAATATCGAAAGCAATTTTTAATTAACTTCATAATATAATATAAATTAAATATATGGAGGCAATAAAATATGCCAATTG;start=5753;subtype=MAC;support_ref=148;support_variant=4;type=CRYPTIC;
scaffold51_134_with_IES	MILORD	internal_eliminated_sequence	6032	6080	.	.	.	ID=MILORD.134.6032.6080;Name=MILORD.134.6032.6080;bounded_by_ta=TRUE;common_boundary=None;end=6080;ies_id=IESPGM.PTET51.1.134.4088;ies_left_dist=383;ies_min_dist=379;ies_right_dist=379;junction_seq=atgatctttgatatcTAtacattctttatttt;read_names=J00121:27:H3GGKBBXX:5:1102:14955:17667;sequence=TATAGCAATTTCTTTTGAGACGATAAATATTCTAATTTAATTTTAGGTA;start=6032;subtype=MAC;support_ref=80;support_variant=1;type=CRYPTIC;
scaffold51_134_with_IES	MILORD	internal_eliminated_sequence	6415	6459	.	.	.	ID=MILORD.134.6415.6459;Name=MILORD.134.6415.6459;bounded_by_ta=TRUE;common_boundary=Both;end=6459;ies_id=IESPGM.PTET51.1.134.4088;ies_left_dist=0;ies_min_dist=0;ies_right_dist=0;junction_seq=gacatcaacgatcatTAtatgaatcaataaaa;read_names=J00121:27:H3GGKBBXX:5:1122:9374:7187,J00121:27:H3GGKBBXX:5:1222:10622:24261,J00121:27:H3GGKBBXX:5:2202:4624:10458,J00121:27:H3GGKBBXX:5:1121:6492:10036,J00121:27:H3GGKBBXX:5:2113:24099:3301,J00121:27:H3GGKBBXX:5:1126:6827:21166,J00121:27:H3GGKBBXX:5:1124:5903:12814,J00121:27:H3GGKBBXX:5:1101:6177:37835,J00121:27:H3GGKBBXX:5:2108:18588:4690,J00121:27:H3GGKBBXX:5:2225:23186:22784,J00121:27:H3GGKBBXX:5:1226:19116:5921,J00121:27:H3GGKBBXX:5:1228:9080:8787,J00121:27:H3GGKBBXX:5:2225:11089:24753,J00121:27:H3GGKBBXX:5:1110:26301:48122,J00121:27:H3GGKBBXX:5:2109:28168:24771,J00121:27:H3GGKBBXX:5:2126:14123:10704,J00121:27:H3GGKBBXX:5:1222:4888:2088,J00121:27:H3GGKBBXX:5:1219:4442:30890,J00121:27:H3GGKBBXX:5:2122:11454:6853,J00121:27:H3GGKBBXX:5:2112:10622:40860,J00121:27:H3GGKBBXX:5:1113:3802:6783,J00121:27:H3GGKBBXX:5:2212:17097:37871,J00121:27:H3GGKBBXX:5:1228:21278:48034,J00121:27:H3GGKBBXX:5:1126:21399:46768,J00121:27:H3GGKBBXX:5:2117:21521:13746,J00121:27:H3GGKBBXX:5:1227:6289:33141,J00121:27:H3GGKBBXX:5:2218:19207:39875,J00121:27:H3GGKBBXX:5:1227:19207:43392,J00121:27:H3GGKBBXX:5:1219:7243:39084,J00121:27:H3GGKBBXX:5:1108:8877:33932,J00121:27:H3GGKBBXX:5:2222:13423:33229,J00121:27:H3GGKBBXX:5:1211:20791:12093,J00121:27:H3GGKBBXX:5:1102:23054:14467,J00121:27:H3GGKBBXX:5:1128:18101:37501,J00121:27:H3GGKBBXX:5:2224:29000:45836,J00121:27:H3GGKBBXX:5:1201:20202:35092,J00121:27:H3GGKBBXX:5:2107:15859:13183,J00121:27:H3GGKBBXX:5:2215:16407:20217,J00121:27:H3GGKBBXX:5:1105:31527:31962,J00121:27:H3GGKBBXX:5:2214:24413:41862,J00121:27:H3GGKBBXX:5:2219:16863:45133,J00121:27:H3GGKBBXX:5:1120:3640:33017;sequence=TATAGAAGATTTATGGAAATTTTAATTACCTAAAGTAAGTGGGTA;start=6415;subtype=IES;support_ref=18;support_variant=42;type=IES;
scaffold51_134_with_IES	MILORD	internal_eliminated_sequence	7317	7342	.	.	.	ID=MILORD.134.7317.7342;Name=MILORD.134.7317.7342;bounded_by_ta=TRUE;common_boundary=Both;end=7342;ies_id=IESPGM.PTET51.1.134.4945;ies_left_dist=0;ies_min_dist=0;ies_right_dist=0;junction_seq=agacataagctatagTAatgaaagatttaaat;read_names=J00121:27:H3GGKBBXX:5:2218:18649:13236,J00121:27:H3GGKBBXX:5:2210:28107:14010,J00121:27:H3GGKBBXX:5:1214:20161:14484,J00121:27:H3GGKBBXX:5:1114:27407:41211,J00121:27:H3GGKBBXX:5:1218:3833:6413,J00121:27:H3GGKBBXX:5:1214:19400:21289,J00121:27:H3GGKBBXX:5:2201:17310:2228,J00121:27:H3GGKBBXX:5:2213:9496:43128,J00121:27:H3GGKBBXX:5:2209:15899:37308,J00121:27:H3GGKBBXX:5:1110:22638:44306,J00121:27:H3GGKBBXX:5:1110:22262:43902,J00121:27:H3GGKBBXX:5:2104:20709:24261,J00121:27:H3GGKBBXX:5:1205:16589:13359,J00121:27:H3GGKBBXX:5:2102:21633:10141,J00121:27:H3GGKBBXX:5:1220:18122:21711,J00121:27:H3GGKBBXX:5:2225:14600:7486,J00121:27:H3GGKBBXX:5:1105:28676:40877,J00121:27:H3GGKBBXX:5:1202:29498:10475,J00121:27:H3GGKBBXX:5:2227:4036:28498,J00121:27:H3GGKBBXX:5:1128:30776:2668,J00121:27:H3GGKBBXX:5:2120:25195:6290,J00121:27:H3GGKBBXX:5:1220:31649:44588,J00121:27:H3GGKBBXX:5:2104:30543:24525,J00121:27:H3GGKBBXX:5:2221:14661:46205,J00121:27:H3GGKBBXX:5:1214:17015:24929,J00121:27:H3GGKBBXX:5:1116:10845:27109,J00121:27:H3GGKBBXX:5:2204:22506:48333,J00121:27:H3GGKBBXX:5:2115:10176:13640,J00121:27:H3GGKBBXX:5:1208:7608:46997,J00121:27:H3GGKBBXX:5:2105:7984:15961,J00121:27:H3GGKBBXX:5:1119:14255:46873,J00121:27:H3GGKBBXX:5:2221:14712:46223,J00121:27:H3GGKBBXX:5:1119:19167:42829,J00121:27:H3GGKBBXX:5:2213:30807:46610,J00121:27:H3GGKBBXX:5:2106:1783:2264,J00121:27:H3GGKBBXX:5:2109:17381:12093,J00121:27:H3GGKBBXX:5:2221:16214:45097,J00121:27:H3GGKBBXX:5:1123:23997:22432,J00121:27:H3GGKBBXX:5:1110:19441:28498,J00121:27:H3GGKBBXX:5:2102:22962:35901,J00121:27:H3GGKBBXX:5:1206:21531:18335,J00121:27:H3GGKBBXX:5:1209:29122:32261,J00121:27:H3GGKBBXX:5:2203:10987:33686,J00121:27:H3GGKBBXX:5:1206:15300:25720,J00121:27:H3GGKBBXX:5:1107:15189:34178,J00121:27:H3GGKBBXX:5:1110:19624:6660,J00121:27:H3GGKBBXX:5:2220:14966:31962,J00121:27:H3GGKBBXX:5:2220:14935:31980,J00121:27:H3GGKBBXX:5:1114:25053:1472,J00121:27:H3GGKBBXX:5:2212:16508:13781,J00121:27:H3GGKBBXX:5:2110:20851:37871,J00121:27:H3GGKBBXX:5:1206:28838:43163,J00121:27:H3GGKBBXX:5:1120:13646:23135,J00121:27:H3GGKBBXX:5:1114:13687:25246,J00121:27:H3GGKBBXX:5:1108:7852:31066,J00121:27:H3GGKBBXX:5:1213:12804:16506;sequence=TATAAGTAAATTAGATGTACTAATTA;start=7317;subtype=IES;support_ref=6;support_variant=56;type=IES;
scaffold51_134_with_IES	MILORD	internal_eliminated_sequence	7712	7738	.	.	.	ID=MILORD.134.7712.7738;Name=MILORD.134.7712.7738;bounded_by_ta=TRUE;common_boundary=Both;end=7738;ies_id=IESPGM.PTET51.1.134.5314;ies_left_dist=0;ies_min_dist=0;ies_right_dist=0;junction_seq=atggtattaaactaaTAtcgagaacgcctttc;read_names=J00121:27:H3GGKBBXX:5:2228:15828:31171,J00121:27:H3GGKBBXX:5:1214:9140:44939,J00121:27:H3GGKBBXX:5:1119:28331:15873,J00121:27:H3GGKBBXX:5:2108:27925:29096,J00121:27:H3GGKBBXX:5:1108:11657:16770,J00121:27:H3GGKBBXX:5:2125:23013:30362,J00121:27:H3GGKBBXX:5:1216:13058:28973,J00121:27:H3GGKBBXX:5:1119:25834:40702,J00121:27:H3GGKBBXX:5:2121:13281:6361,J00121:27:H3GGKBBXX:5:2206:28361:6150,J00121:27:H3GGKBBXX:5:2216:11089:22221,J00121:27:H3GGKBBXX:5:2107:12652:7556,J00121:27:H3GGKBBXX:5:1219:7608:40350,J00121:27:H3GGKBBXX:5:1228:24616:25615,J00121:27:H3GGKBBXX:5:1120:18467:32297,J00121:27:H3GGKBBXX:5:2218:8552:33017,J00121:27:H3GGKBBXX:5:2215:18873:11372,J00121:27:H3GGKBBXX:5:1224:27072:17526,J00121:27:H3GGKBBXX:5:1111:25205:5007,J00121:27:H3GGKBBXX:5:2123:28889:20428,J00121:27:H3GGKBBXX:5:1215:10713:23645,J00121:27:H3GGKBBXX:5:2218:8481:40561,J00121:27:H3GGKBBXX:5:2102:14600:28762,J00121:27:H3GGKBBXX:5:1227:24241:40543,J00121:27:H3GGKBBXX:5:1118:18994:6097,J00121:27:H3GGKBBXX:5:1120:13403:40930,J00121:27:H3GGKBBXX:5:2126:31111:35145,J00121:27:H3GGKBBXX:5:1125:13098:12656,J00121:27:H3GGKBBXX:5:2225:20141:2774,J00121:27:H3GGKBBXX:5:2125:23389:37800,J00121:27:H3GGKBBXX:5:2104:15656:36394,J00121:27:H3GGKBBXX:5:2118:25053:42829,J00121:27:H3GGKBBXX:5:2118:9120:32912,J00121:27:H3GGKBBXX:5:2101:8775:3899,J00121:27:H3GGKBBXX:5:1228:20334:43269,J00121:27:H3GGKBBXX:5:2205:22343:3846,J00121:27:H3GGKBBXX:5:2213:13880:30995,J00121:27:H3GGKBBXX:5:2208:25784:41880,J00121:27:H3GGKBBXX:5:2123:24363:43181,J00121:27:H3GGKBBXX:5:1120:12560:23012,J00121:27:H3GGKBBXX:5:2123:23500:5956,J00121:27:H3GGKBBXX:5:2125:12581:44324,J00121:27:H3GGKBBXX:5:1219:29812:6273,J00121:27:H3GGKBBXX:5:1106:16488:23487,J00121:27:H3GGKBBXX:5:1122:24221:18810,J00121:27:H3GGKBBXX:5:1213:8136:31242,J00121:27:H3GGKBBXX:5:2111:21998:9578,J00121:27:H3GGKBBXX:5:1212:3853:45449,J00121:27:H3GGKBBXX:5:1227:19502:30433,J00121:27:H3GGKBBXX:5:1223:10927:24718,J00121:27:H3GGKBBXX:5:1211:13545:34459;sequence=TATAGATGAAGAAATTGTAATTAGTTA;start=7712;subtype=IES;support_ref=6;support_variant=51;type=IES;
scaffold51_134_with_IES	MILORD	internal_eliminated_sequence	7957	8033	.	.	.	ID=MILORD.134.7957.8033;Name=MILORD.134.7957.8033;bounded_by_ta=TRUE;common_boundary=Both;end=8033;ies_id=IESPGM.PTET51.1.134.5532;ies_left_dist=0;ies_min_dist=0;ies_right_dist=0;junction_seq=atattatttatcaatTAacaataaatctaagc;read_names=J00121:27:H3GGKBBXX:5:2211:28026:26810,J00121:27:H3GGKBBXX:5:2109:14935:2088,J00121:27:H3GGKBBXX:5:1219:8034:22379,J00121:27:H3GGKBBXX:5:1216:6563:1648,J00121:27:H3GGKBBXX:5:1123:27367:6607,J00121:27:H3GGKBBXX:5:1210:28493:8312,J00121:27:H3GGKBBXX:5:2123:30168:9807,J00121:27:H3GGKBBXX:5:1123:29934:6730,J00121:27:H3GGKBBXX:5:1201:18741:28024,J00121:27:H3GGKBBXX:5:2224:8410:45396,J00121:27:H3GGKBBXX:5:1103:13930:28586,J00121:27:H3GGKBBXX:5:2210:9404:41352,J00121:27:H3GGKBBXX:5:1227:29620:28340,J00121:27:H3GGKBBXX:5:1201:14458:13851,J00121:27:H3GGKBBXX:5:1128:6827:7662,J00121:27:H3GGKBBXX:5:2211:19857:13359,J00121:27:H3GGKBBXX:5:1127:5670:19056,J00121:27:H3GGKBBXX:5:1215:6908:20006,J00121:27:H3GGKBBXX:5:1221:13129:35743,J00121:27:H3GGKBBXX:5:2212:20831:22116,J00121:27:H3GGKBBXX:5:1126:23723:26388,J00121:27:H3GGKBBXX:5:2117:3285:9473,J00121:27:H3GGKBBXX:5:2202:21471:31031,J00121:27:H3GGKBBXX:5:2120:25327:3705,J00121:27:H3GGKBBXX:5:2103:24677:43374,J00121:27:H3GGKBBXX:5:2125:5355:27303,J00121:27:H3GGKBBXX:5:1225:24353:14467,J00121:27:H3GGKBBXX:5:1121:16183:41880,J00121:27:H3GGKBBXX:5:1207:19207:34530,J00121:27:H3GGKBBXX:5:2209:27976:35655,J00121:27:H3GGKBBXX:5:2112:22130:28164,J00121:27:H3GGKBBXX:5:1221:2260:48386,J00121:27:H3GGKBBXX:5:1104:27346:23698,J00121:27:H3GGKBBXX:5:1125:31649:18599,J00121:27:H3GGKBBXX:5:2125:25469:44500,J00121:27:H3GGKBBXX:5:1114:15574:14344,J00121:27:H3GGKBBXX:5:1117:19106:36640,J00121:27:H3GGKBBXX:5:1117:26565:16295,J00121:27:H3GGKBBXX:5:2215:6756:3600,J00121:27:H3GGKBBXX:5:2201:13200:28411,J00121:27:H3GGKBBXX:5:2114:13910:4251,J00121:27:H3GGKBBXX:5:2222:13423:26652,J00121:27:H3GGKBBXX:5:2103:27783:44359,J00121:27:H3GGKBBXX:5:1114:11048:39101,J00121:27:H3GGKBBXX:5:1117:26504:16331,J00121:27:H3GGKBBXX:5:1214:6360:1226,J00121:27:H3GGKBBXX:5:2207:7273:11952,J00121:27:H3GGKBBXX:5:1107:7030:36886,J00121:27:H3GGKBBXX:5:2217:10155:43919,J00121:27:H3GGKBBXX:5:2203:6715:33281,J00121:27:H3GGKBBXX:5:2213:25043:11899,J00121:27:H3GGKBBXX:5:1226:26778:9526,J00121:27:H3GGKBBXX:5:1101:17036:30063,J00121:27:H3GGKBBXX:5:2120:5315:27760,J00121:27:H3GGKBBXX:5:1206:19816:43708,J00121:27:H3GGKBBXX:5:1222:4706:31875,J00121:27:H3GGKBBXX:5:1206:7070:47260,J00121:27:H3GGKBBXX:5:2116:29467:31664,J00121:27:H3GGKBBXX:5:1203:16640:24314,J00121:27:H3GGKBBXX:5:1118:31751:34002,J00121:27:H3GGKBBXX:5:1108:18548:39436,J00121:27:H3GGKBBXX:5:1201:11373:13218,J00121:27:H3GGKBBXX:5:2207:20222:14590,J00121:27:H3GGKBBXX:5:2213:12327:48104,J00121:27:H3GGKBBXX:5:2202:29731:29448,J00121:27:H3GGKBBXX:5:2113:23632:35163,J00121:27:H3GGKBBXX:5:1117:26230:16418;sequence=TATAGTTACTTTTAAAATTATATTTCGAACTTAATAGAAAAAATCTAAAATTTAAATGAAATCCTAAAGATTTGTTA;start=7957;subtype=IES;support_ref=2;support_variant=67;type=IES;
scaffold51_134_with_IES	MILORD	internal_eliminated_sequence	8923	9138	.	.	.	ID=MILORD.134.8923.9138;Name=MILORD.134.8923.9138;bounded_by_ta=TRUE;common_boundary=Both;end=9138;ies_id=IESPGM.PTET51.1.134.6421;ies_left_dist=0;ies_min_dist=0;ies_right_dist=0;junction_seq=gaccacctccactatTAatagcatatattatg;read_names=J00121:27:H3GGKBBXX:5:2119:11018:7152,J00121:27:H3GGKBBXX:5:2206:24322:22889,J00121:27:H3GGKBBXX:5:2228:25520:14449,J00121:27:H3GGKBBXX:5:2110:25997:38908,J00121:27:H3GGKBBXX:5:1207:4604:9332,J00121:27:H3GGKBBXX:5:2125:11596:31470,J00121:27:H3GGKBBXX:5:1126:15990:3881,J00121:27:H3GGKBBXX:5:2228:17036:36007,J00121:27:H3GGKBBXX:5:2102:22191:2633,J00121:27:H3GGKBBXX:5:2101:27255:46012,J00121:27:H3GGKBBXX:5:2102:19228:15363,J00121:27:H3GGKBBXX:5:1103:20303:13113,J00121:27:H3GGKBBXX:5:2126:9029:28850,J00121:27:H3GGKBBXX:5:1126:28980:8840,J00121:27:H3GGKBBXX:5:1214:23774:38257,J00121:27:H3GGKBBXX:5:1123:19309:2703,J00121:27:H3GGKBBXX:5:2228:26027:12128,J00121:27:H3GGKBBXX:5:1217:6258:15258,J00121:27:H3GGKBBXX:5:2208:23419:43902,J00121:27:H3GGKBBXX:5:2207:15960:11847,J00121:27:H3GGKBBXX:5:1226:14631:39506,J00121:27:H3GGKBBXX:5:1107:4726:24138,J00121:27:H3GGKBBXX:5:2226:11312:35198,J00121:27:H3GGKBBXX:5:2103:12083:31716,J00121:27:H3GGKBBXX:5:2122:13524:19759;sequence=TATAGCTATCTCATTTTCAAAATATAAATAATATTATATCAATATATAATAATTAAACGAAAAACTAATAATTTAAATTAAAATATTGGAAATATATTAAAAGTTGTATTTTATTGACTAAATATATTTCCAATATTTTAATTAAAATTATTAGTTTTTCGTTTAATTACTATATATTGATATAATATTATTTATATTTTGAAAATGAGATAGCTA;start=8923;subtype=IES;support_ref=2;support_variant=25;type=IES;
scaffold51_134_with_IES	MILORD	internal_eliminated_sequence	13588	13696	.	.	.	ID=MILORD.134.13588.13696;Name=MILORD.134.13588.13696;bounded_by_ta=TRUE;common_boundary=Both;end=13696;ies_id=IESPGM.PTET51.1.134.10870;ies_left_dist=0;ies_min_dist=0;ies_right_dist=0;junction_seq=aaaactatcttaaacTAataatgagtttaagc;read_names=J00121:27:H3GGKBBXX:5:1205:26058:42143,J00121:27:H3GGKBBXX:5:2225:17594:20058,J00121:27:H3GGKBBXX:5:1124:9628:3653,J00121:27:H3GGKBBXX:5:1105:10541:43638,J00121:27:H3GGKBBXX:5:2119:29843:6290,J00121:27:H3GGKBBXX:5:2210:23003:40051,J00121:27:H3GGKBBXX:5:2206:28950:31716,J00121:27:H3GGKBBXX:5:1102:5913:35409,J00121:27:H3GGKBBXX:5:2208:27722:10563,J00121:27:H3GGKBBXX:5:1118:14966:29501,J00121:27:H3GGKBBXX:5:1116:6695:15135,J00121:27:H3GGKBBXX:5:1203:16285:9033,J00121:27:H3GGKBBXX:5:2105:2849:14625,J00121:27:H3GGKBBXX:5:2108:29559:48632,J00121:27:H3GGKBBXX:5:2104:31101:18810,J00121:27:H3GGKBBXX:5:1128:17320:46065,J00121:27:H3GGKBBXX:5:1123:25438:27074,J00121:27:H3GGKBBXX:5:2226:27976:1472,J00121:27:H3GGKBBXX:5:1205:14570:14361,J00121:27:H3GGKBBXX:5:1106:18020:35778,J00121:27:H3GGKBBXX:5:1204:13393:4866,J00121:27:H3GGKBBXX:5:2119:28513:27619,J00121:27:H3GGKBBXX:5:1115:19004:35409,J00121:27:H3GGKBBXX:5:1228:27499:31734,J00121:27:H3GGKBBXX:5:1111:13321:24612,J00121:27:H3GGKBBXX:5:1121:7892:12357,J00121:27:H3GGKBBXX:5:1103:20801:26002,J00121:27:H3GGKBBXX:5:1113:17685:48526,J00121:27:H3GGKBBXX:5:1102:26372:18107,J00121:27:H3GGKBBXX:5:2104:17442:1930,J00121:27:H3GGKBBXX:5:1228:17350:40069,J00121:27:H3GGKBBXX:5:2119:23997:35655,J00121:27:H3GGKBBXX:5:2212:21917:24489,J00121:27:H3GGKBBXX:5:2104:16396:46715,J00121:27:H3GGKBBXX:5:1123:24566:3969,J00121:27:H3GGKBBXX:5:1211:28219:26652,J00121:27:H3GGKBBXX:5:1207:23602:41932,J00121:27:H3GGKBBXX:5:2211:16670:2527;sequence=TATAGTGCTAGAAAGGAAGATTTGAATATTATTTATTTTTGAAACAATTTTGTTTTAGATCTTTAAATATTGTTAATCCTTTCCTACAAAATGATTTGTGCCAAAGCTA;start=13588;subtype=IES;support_ref=0;support_variant=38;type=IES;
scaffold51_134_with_IES	MILORD	internal_eliminated_sequence	14190	14261	.	.	.	ID=MILORD.134.14190.14261;Name=MILORD.134.14190.14261;bounded_by_ta=TRUE;common_boundary=Both;end=14261;ies_id=IESPGM.PTET51.1.134.11363;ies_left_dist=0;ies_min_dist=0;ies_right_dist=0;junction_seq=aaagatcatggatgtTAcctacttaattcaaa;read_names=J00121:27:H3GGKBBXX:5:2105:5487:11952,J00121:27:H3GGKBBXX:5:2123:21704:7943,J00121:27:H3GGKBBXX:5:2224:8734:33229,J00121:27:H3GGKBBXX:5:1218:23997:16770,J00121:27:H3GGKBBXX:5:2215:5345:34213,J00121:27:H3GGKBBXX:5:2110:15077:5886,J00121:27:H3GGKBBXX:5:2108:17827:37660,J00121:27:H3GGKBBXX:5:2205:23551:8260,J00121:27:H3GGKBBXX:5:2206:17766:32877,J00121:27:H3GGKBBXX:5:2104:7192:14871,J00121:27:H3GGKBBXX:5:2125:6380:41247,J00121:27:H3GGKBBXX:5:1102:5741:35602,J00121:27:H3GGKBBXX:5:2102:28300:8857,J00121:27:H3GGKBBXX:5:1203:23591:10862,J00121:27:H3GGKBBXX:5:2212:19502:48263,J00121:27:H3GGKBBXX:5:1101:28787:27145,J00121:27:H3GGKBBXX:5:2107:9749:24718,J00121:27:H3GGKBBXX:5:1108:22597:25175,J00121:27:H3GGKBBXX:5:1219:4970:2264,J00121:27:H3GGKBBXX:5:2209:7283:24525,J00121:27:H3GGKBBXX:5:1211:15483:19425,J00121:27:H3GGKBBXX:5:1206:26616:41704,J00121:27:H3GGKBBXX:5:1227:22617:28164,J00121:27:H3GGKBBXX:5:2115:29528:41968,J00121:27:H3GGKBBXX:5:2112:7080:40491,J00121:27:H3GGKBBXX:5:1104:9922:32508,J00121:27:H3GGKBBXX:5:1102:6542:29677,J00121:27:H3GGKBBXX:5:2217:5081:15891,J00121:27:H3GGKBBXX:5:2204:12855:19654,J00121:27:H3GGKBBXX:5:2227:29295:6431,J00121:27:H3GGKBBXX:5:1203:26951:39963,J00121:27:H3GGKBBXX:5:1109:20161:25914,J00121:27:H3GGKBBXX:5:1221:28980:29483,J00121:27:H3GGKBBXX:5:1227:27387:18493,J00121:27:H3GGKBBXX:5:1113:8775:20357,J00121:27:H3GGKBBXX:5:2212:21166:10458,J00121:27:H3GGKBBXX:5:1210:4036:15416,J00121:27:H3GGKBBXX:5:1219:4959:2246,J00121:27:H3GGKBBXX:5:2128:21613:8910,J00121:27:H3GGKBBXX:5:1115:3366:30644,J00121:27:H3GGKBBXX:5:1125:20831:8330,J00121:27:H3GGKBBXX:5:1113:8755:20357,J00121:27:H3GGKBBXX:5:2116:21887:29993,J00121:27:H3GGKBBXX:5:2119:22780:32490,J00121:27:H3GGKBBXX:5:1122:25256:48210,J00121:27:H3GGKBBXX:5:1222:14245:4831,J00121:27:H3GGKBBXX:5:2210:21694:45168,J00121:27:H3GGKBBXX:5:1223:14722:46944,J00121:27:H3GGKBBXX:5:1224:12571:4215,J00121:27:H3GGKBBXX:5:2227:16559:43409,J00121:27:H3GGKBBXX:5:2115:30289:27672,J00121:27:H3GGKBBXX:5:2221:18030:39629,J00121:27:H3GGKBBXX:5:1203:12002:31013,J00121:27:H3GGKBBXX:5:2211:19563:27443,J00121:27:H3GGKBBXX:5:2119:14854:12251,J00121:27:H3GGKBBXX:5:1114:13332:41546,J00121:27:H3GGKBBXX:5:1107:23571:40930,J00121:27:H3GGKBBXX:5:1214:29498:32349,J00121:27:H3GGKBBXX:5:1111:10764:4954,J00121:27:H3GGKBBXX:5:2223:11891:38521,J00121:27:H3GGKBBXX:5:1126:9343:13570,J00121:27:H3GGKBBXX:5:1226:28919:12357,J00121:27:H3GGKBBXX:5:2107:19948:30362,J00121:27:H3GGKBBXX:5:1115:16234:48790,J00121:27:H3GGKBBXX:5:2126:23926:46715,J00121:27:H3GGKBBXX:5:2212:32075:24612,J00121:27:H3GGKBBXX:5:2227:21207:25263,J00121:27:H3GGKBBXX:5:2216:29995:42671,J00121:27:H3GGKBBXX:5:1218:19674:14555,J00121:27:H3GGKBBXX:5:1212:11617:17227,J00121:27:H3GGKBBXX:5:2123:12073:37853,J00121:27:H3GGKBBXX:5:1214:5041:39453,J00121:27:H3GGKBBXX:5:2115:13951:41387,J00121:27:H3GGKBBXX:5:2212:2047:29554;sequence=TATAGTCGATTTAGTTTGAAGAATGACTTATTTAAAAAAAATTGATTATGAAAAAAAAGTTGTAGTTTACGA;start=14190;subtype=IES;support_ref=0;support_variant=74;type=IES;
scaffold51_134_with_IES	MILORD	internal_eliminated_sequence	20284	20437	.	.	.	ID=MILORD.134.20284.20437;Name=MILORD.134.20284.20437;bounded_by_ta=TRUE;common_boundary=RIGHT;end=20437;ies_id=IESPGM.PTET51.1.134.17420;ies_left_dist=35;ies_min_dist=0;ies_right_dist=0;junction_seq=ataaatttttatttaTAtcaatcctcattaaa;read_names=J00121:27:H3GGKBBXX:5:1125:26636:5587;sequence=TACGAAGTCTCTTTGCATATTTTTCGAATTTATTTTAAGGCTAATTAGGAGGAATTTATTATAAAATTAACAAAGTATCTGAGTTTTCTAAATTATTTAAATGATGAGAACGATGAAATGATAAAGAAAGTTGTAAATATCACCCAATTTATTG;start=20284;subtype=PARTIAL_EXTERNAL;support_ref=26;support_variant=1;type=ALTERNATIVE;
scaffold51_134_with_IES	MILORD	internal_eliminated_sequence	20319	20437	.	.	.	ID=MILORD.134.20319.20437;Name=MILORD.134.20319.20437;bounded_by_ta=TRUE;common_boundary=Both;end=20437;ies_id=IESPGM.PTET51.1.134.17420;ies_left_dist=0;ies_min_dist=0;ies_right_dist=0;junction_seq=ttttcgaatttatttTAtcaatcctcattaaa;read_names=J00121:27:H3GGKBBXX:5:1110:27580:33246,J00121:27:H3GGKBBXX:5:1201:9577:11477,J00121:27:H3GGKBBXX:5:1114:29488:45379,J00121:27:H3GGKBBXX:5:2224:12956:2949,J00121:27:H3GGKBBXX:5:2110:12875:45221,J00121:27:H3GGKBBXX:5:2203:4736:27848,J00121:27:H3GGKBBXX:5:1128:23155:15627,J00121:27:H3GGKBBXX:5:2204:9455:25439,J00121:27:H3GGKBBXX:5:2227:8724:44746,J00121:27:H3GGKBBXX:5:1120:11535:7591,J00121:27:H3GGKBBXX:5:2105:23977:16137,J00121:27:H3GGKBBXX:5:2225:18051:24085,J00121:27:H3GGKBBXX:5:2125:2341:34530,J00121:27:H3GGKBBXX:5:2120:8694:41809,J00121:27:H3GGKBBXX:5:2219:17898:12251,J00121:27:H3GGKBBXX:5:2219:25570:16823,J00121:27:H3GGKBBXX:5:2110:19827:9614,J00121:27:H3GGKBBXX:5:1116:9597:26424,J00121:27:H3GGKBBXX:5:2126:10866:4321,J00121:27:H3GGKBBXX:5:1128:22698:46487,J00121:27:H3GGKBBXX:5:1115:7233:41000,J00121:27:H3GGKBBXX:5:2119:27661:41159,J00121:27:H3GGKBBXX:5:1205:6441:19584,J00121:27:H3GGKBBXX:5:1106:19481:16506,J00121:27:H3GGKBBXX:5:2224:12905:2967,J00121:27:H3GGKBBXX:5:2103:26311:43005,J00121:27:H3GGKBBXX:5:2109:11008:40930,J00121:27:H3GGKBBXX:5:1110:6796:17280,J00121:27:H3GGKBBXX:5:2202:5873:15012,J00121:27:H3GGKBBXX:5:1128:20232:42847,J00121:27:H3GGKBBXX:5:2107:8856:49230,J00121:27:H3GGKBBXX:5:2113:32410:40209,J00121:27:H3GGKBBXX:5:2206:15108:3758,J00121:27:H3GGKBBXX:5:2221:25104:15768,J00121:27:H3GGKBBXX:5:2215:12002:47542,J00121:27:H3GGKBBXX:5:1126:11911:44324;sequence=TAAGGCTAATTAGGAGGAATTTATTATAAAATTAACAAAGTATCTGAGTTTTCTAAATTATTTAAATGATGAGAACGATGAAATGATAAAGAAAGTTGTAAATATCACCCAATTTATTG;start=20319;subtype=IES;support_ref=1;support_variant=36;type=IES;
scaffold51_134_with_IES	MILORD	internal_eliminated_sequence	20800	20995	.	.	.	ID=MILORD.134.20800.20995;Name=MILORD.134.20800.20995;bounded_by_ta=TRUE;common_boundary=Both;end=20995;ies_id=IESPGM.PTET51.1.134.17782;ies_left_dist=0;ies_min_dist=0;ies_right_dist=0;junction_seq=ctttgcttttaaggaTAcatacaaataaatat;read_names=J00121:27:H3GGKBBXX:5:1218:1844:31206,J00121:27:H3GGKBBXX:5:2215:30573:43286,J00121:27:H3GGKBBXX:5:1211:23449:40508,J00121:27:H3GGKBBXX:5:2110:29031:42970,J00121:27:H3GGKBBXX:5:2211:16579:11196,J00121:27:H3GGKBBXX:5:1121:31132:42319,J00121:27:H3GGKBBXX:5:1224:18599:19795,J00121:27:H3GGKBBXX:5:1221:11373:20357,J00121:27:H3GGKBBXX:5:2210:12753:38855,J00121:27:H3GGKBBXX:5:1106:18162:6378,J00121:27:H3GGKBBXX:5:2219:11454:32244,J00121:27:H3GGKBBXX:5:2126:22719:47577,J00121:27:H3GGKBBXX:5:1208:5660:16401,J00121:27:H3GGKBBXX:5:1113:14083:17948,J00121:27:H3GGKBBXX:5:2204:10927:32877,J00121:27:H3GGKBBXX:5:2207:18558:9983,J00121:27:H3GGKBBXX:5:1209:14174:17474;sequence=TATTAGGATATTAAATTAAATATTATTTTACTAAATTAGAAAACGTAGACTATGATTATTGAATAATATTTTTTTAGAAAAAATTAATTAAAACATACTTCTTTAGAAACCAAATGATAAAAATTTATAATTCTAGCATTGCAAAATTATAAGTTTTAGTAAACTAAATTATAATATCTTTTATACATTTTAATAA;start=20800;subtype=IES;support_ref=0;support_variant=17;type=IES;
scaffold51_134_with_IES	MILORD	internal_eliminated_sequence	20800	21156	.	.	.	ID=MILORD.134.20800.21156;Name=MILORD.134.20800.21156;bounded_by_ta=TRUE;common_boundary=LEFT;end=21156;ies_id=IESPGM.PTET51.1.134.17782;ies_left_dist=0;ies_min_dist=0;ies_right_dist=-161;junction_seq=ctttgcttttaaggaTAtctttaagatccaaa;read_names=J00121:27:H3GGKBBXX:5:1104:16214:41827;sequence=TATTAGGATATTAAATTAAATATTATTTTACTAAATTAGAAAACGTAGACTATGATTATTGAATAATATTTTTTTAGAAAAAATTAATTAAAACATACTTCTTTAGAAACCAAATGATAAAAATTTATAATTCTAGCATTGCAAAATTATAAGTTTTAGTAAACTAAATTATAATATCTTTTATACATTTTAATAATACATACAAATAAATATTCATCCAATATGGTTTATAAAATATACAGTAGATTTTCATAATTTAAGGAATTTTAAGTTGCAATTTTAGAAAGAAACTCTGAATATAATTAAAATTAAGAAGTTTTAAAAAATTTAATTTAGATTTTTTTGTTTAAATTGTAA;start=20800;subtype=PARTIAL_EXTERNAL;support_ref=0;support_variant=1;type=ALTERNATIVE;
scaffold51_134_with_IES	MILORD	internal_eliminated_sequence	21037	21153	.	.	.	ID=MILORD.134.21037.21153;Name=MILORD.134.21037.21153;bounded_by_ta=TRUE;common_boundary=Both;end=21153;ies_id=IESPGM.PTET51.1.134.17823;ies_left_dist=0;ies_min_dist=0;ies_right_dist=0;junction_seq=atggtttataaaataTAatatctttaagatcc;read_names=J00121:27:H3GGKBBXX:5:1213:26413:26265,J00121:27:H3GGKBBXX:5:1103:22191:24437,J00121:27:H3GGKBBXX:5:2215:10348:28252,J00121:27:H3GGKBBXX:5:2225:6603:13535,J00121:27:H3GGKBBXX:5:2215:10216:28129,J00121:27:H3GGKBBXX:5:2124:28970:34319,J00121:27:H3GGKBBXX:5:1206:18781:31118,J00121:27:H3GGKBBXX:5:1110:2219:12445,J00121:27:H3GGKBBXX:5:2219:28716:9789,J00121:27:H3GGKBBXX:5:2119:7984:35339,J00121:27:H3GGKBBXX:5:1106:30959:42513,J00121:27:H3GGKBBXX:5:1107:11708:2158;sequence=TACAGTAGATTTTCATAATTTAAGGAATTTTAAGTTGCAATTTTAGAAAGAAACTCTGAATATAATTAAAATTAAGAAGTTTTAAAAAATTTAATTTAGATTTTTTTGTTTAAATTG;start=21037;subtype=IES;support_ref=1;support_variant=12;type=IES;
scaffold51_134_with_IES	MILORD	internal_eliminated_sequence	24295	24402	.	.	.	ID=MILORD.134.24295.24402;Name=MILORD.134.24295.24402;bounded_by_ta=TRUE;common_boundary=Both;end=24402;ies_id=IESPGM.PTET51.1.134.20964;ies_left_dist=0;ies_min_dist=0;ies_right_dist=0;junction_seq=ggtctaattcctttgTAtcgcaatctattaag;read_names=J00121:27:H3GGKBBXX:5:1222:20608:3266,J00121:27:H3GGKBBXX:5:1208:23470:10370,J00121:27:H3GGKBBXX:5:1211:19532:28833,J00121:27:H3GGKBBXX:5:2122:25469:43515,J00121:27:H3GGKBBXX:5:1122:23054:29659,J00121:27:H3GGKBBXX:5:2205:13788:5517,J00121:27:H3GGKBBXX:5:1107:24353:8242,J00121:27:H3GGKBBXX:5:1109:5172:10985,J00121:27:H3GGKBBXX:5:2128:24160:21272,J00121:27:H3GGKBBXX:5:1128:17908:1824,J00121:27:H3GGKBBXX:5:2212:19390:33475,J00121:27:H3GGKBBXX:5:2206:16731:11249,J00121:27:H3GGKBBXX:5:1212:24383:29184,J00121:27:H3GGKBBXX:5:2211:26758:44341,J00121:27:H3GGKBBXX:5:1210:17980:39189,J00121:27:H3GGKBBXX:5:1225:15899:15363,J00121:27:H3GGKBBXX:5:2227:9516:17597,J00121:27:H3GGKBBXX:5:1209:16559:10493,J00121:27:H3GGKBBXX:5:1207:22435:16840,J00121:27:H3GGKBBXX:5:2108:29132:47260,J00121:27:H3GGKBBXX:5:2215:25601:6185,J00121:27:H3GGKBBXX:5:1128:27468:23557,J00121:27:H3GGKBBXX:5:2223:23591:38785,J00121:27:H3GGKBBXX:5:2116:31649:13500,J00121:27:H3GGKBBXX:5:2201:16112:9473,J00121:27:H3GGKBBXX:5:2219:25438:45572,J00121:27:H3GGKBBXX:5:2226:22759:47436,J00121:27:H3GGKBBXX:5:2207:16660:33000;sequence=TATAGATGATTTTTTTGAAAGAAATTGATTTATAATTTTACAATTAAAATTTAAATGGACAAAGGAACAAAGTTTATGAAAATAGTATAAACTAAATGAAGATGATTG;start=24295;subtype=IES;support_ref=6;support_variant=28;type=IES;
scaffold51_134_with_IES	MILORD	internal_eliminated_sequence	27524	27552	.	.	.	ID=MILORD.134.27524.27552;Name=MILORD.134.27524.27552;bounded_by_ta=TRUE;common_boundary=Both;end=27552;ies_id=IESPGM.PTET51.1.134.24085;ies_left_dist=0;ies_min_dist=0;ies_right_dist=0;junction_seq=tattccagggataagTAactatttttcggcag;read_names=J00121:27:H3GGKBBXX:5:1124:25976:7961,J00121:27:H3GGKBBXX:5:1216:15493:14730,J00121:27:H3GGKBBXX:5:2213:24474:45203,J00121:27:H3GGKBBXX:5:1121:25317:5095,J00121:27:H3GGKBBXX:5:1108:18538:24085,J00121:27:H3GGKBBXX:5:1219:21947:2774,J00121:27:H3GGKBBXX:5:1126:24535:26213,J00121:27:H3GGKBBXX:5:2224:11464:39400,J00121:27:H3GGKBBXX:5:1124:23226:11917,J00121:27:H3GGKBBXX:5:2111:10734:37994,J00121:27:H3GGKBBXX:5:1105:8816:6044,J00121:27:H3GGKBBXX:5:1205:21410:37818,J00121:27:H3GGKBBXX:5:1105:14407:45273,J00121:27:H3GGKBBXX:5:1111:29559:6079,J00121:27:H3GGKBBXX:5:1125:20598:13377,J00121:27:H3GGKBBXX:5:2201:5010:8594,J00121:27:H3GGKBBXX:5:1211:21115:13289,J00121:27:H3GGKBBXX:5:2122:17503:38961,J00121:27:H3GGKBBXX:5:1112:14661:2668,J00121:27:H3GGKBBXX:5:1114:8044:3020,J00121:27:H3GGKBBXX:5:2211:32096:26652,J00121:27:H3GGKBBXX:5:1107:18852:9965,J00121:27:H3GGKBBXX:5:2212:5944:6062,J00121:27:H3GGKBBXX:5:1206:5254:21184,J00121:27:H3GGKBBXX:5:1209:27133:43515,J00121:27:H3GGKBBXX:5:2225:14194:11917,J00121:27:H3GGKBBXX:5:1121:9577:47102,J00121:27:H3GGKBBXX:5:1227:26768:23294,J00121:27:H3GGKBBXX:5:1218:8186:33791,J00121:27:H3GGKBBXX:5:2202:20608:4497,J00121:27:H3GGKBBXX:5:1224:29264:40385,J00121:27:H3GGKBBXX:5:1201:29924:49124,J00121:27:H3GGKBBXX:5:2210:30127:27531,J00121:27:H3GGKBBXX:5:1114:29335:19021,J00121:27:H3GGKBBXX:5:1114:7963:10827,J00121:27:H3GGKBBXX:5:2222:20253:28041,J00121:27:H3GGKBBXX:5:1126:11150:10792,J00121:27:H3GGKBBXX:5:2213:21207:31101,J00121:27:H3GGKBBXX:5:2223:20841:24525,J00121:27:H3GGKBBXX:5:1109:22739:33615,J00121:27:H3GGKBBXX:5:2107:28940:13763,J00121:27:H3GGKBBXX:5:1224:20963:8242,J00121:27:H3GGKBBXX:5:2217:13656:22801,J00121:27:H3GGKBBXX:5:1227:6959:34090,J00121:27:H3GGKBBXX:5:2116:6137:8506,J00121:27:H3GGKBBXX:5:1127:21765:31576,J00121:27:H3GGKBBXX:5:1119:14275:22643,J00121:27:H3GGKBBXX:5:1217:14458:35444,J00121:27:H3GGKBBXX:5:2110:16549:27250,J00121:27:H3GGKBBXX:5:2103:26362:47243,J00121:27:H3GGKBBXX:5:2102:10338:10932,J00121:27:H3GGKBBXX:5:1217:6248:38064,J00121:27:H3GGKBBXX:5:1113:14996:7187,J00121:27:H3GGKBBXX:5:1123:14519:37484,J00121:27:H3GGKBBXX:5:1205:28341:19795,J00121:27:H3GGKBBXX:5:2224:12682:1490,J00121:27:H3GGKBBXX:5:2218:13738:21887,J00121:27:H3GGKBBXX:5:1210:22556:26441,J00121:27:H3GGKBBXX:5:2103:15473:12093,J00121:27:H3GGKBBXX:5:1106:9628:2316,J00121:27:H3GGKBBXX:5:2208:18122:12603,J00121:27:H3GGKBBXX:5:1226:23541:31628,J00121:27:H3GGKBBXX:5:2128:25662:29923,J00121:27:H3GGKBBXX:5:1210:25195:14555,J00121:27:H3GGKBBXX:5:1224:25104:40209,J00121:27:H3GGKBBXX:5:2201:27285:10053;sequence=TATAGTAAAGTGATAATTGAGTTTATCTA;start=27524;subtype=IES;support_ref=0;support_variant=66;type=IES;
scaffold51_134_with_IES	MILORD	internal_eliminated_sequence	29846	29874	.	.	.	ID=MILORD.134.29846.29874;Name=MILORD.134.29846.29874;bounded_by_ta=TRUE;common_boundary=Both;end=29874;ies_id=IESPGM.PTET51.1.134.26378;ies_left_dist=0;ies_min_dist=0;ies_right_dist=0;junction_seq=ataaaagtagctgagTActacaacaagaaaga;read_names=J00121:27:H3GGKBBXX:5:1119:13819:38521,J00121:27:H3GGKBBXX:5:1110:30787:21676,J00121:27:H3GGKBBXX:5:2202:4574:14519,J00121:27:H3GGKBBXX:5:1127:31193:19460,J00121:27:H3GGKBBXX:5:1124:20435:46328,J00121:27:H3GGKBBXX:5:1122:22719:24120,J00121:27:H3GGKBBXX:5:2213:23054:48825,J00121:27:H3GGKBBXX:5:2120:27742:7715,J00121:27:H3GGKBBXX:5:2208:28178:18775,J00121:27:H3GGKBBXX:5:2215:3325:42143,J00121:27:H3GGKBBXX:5:1102:26798:8646,J00121:27:H3GGKBBXX:5:2219:23500:22239,J00121:27:H3GGKBBXX:5:2218:25926:11460,J00121:27:H3GGKBBXX:5:1116:4635:33369,J00121:27:H3GGKBBXX:5:1114:24809:39840,J00121:27:H3GGKBBXX:5:1203:27052:27197,J00121:27:H3GGKBBXX:5:2217:27559:41897,J00121:27:H3GGKBBXX:5:1212:10115:27883,J00121:27:H3GGKBBXX:5:2119:3356:1156,J00121:27:H3GGKBBXX:5:1208:22851:39260,J00121:27:H3GGKBBXX:5:1116:4371:33088,J00121:27:H3GGKBBXX:5:1126:31538:31488,J00121:27:H3GGKBBXX:5:2127:29579:1754,J00121:27:H3GGKBBXX:5:1102:3945:40473,J00121:27:H3GGKBBXX:5:2126:15402:40983,J00121:27:H3GGKBBXX:5:1128:19502:38697,J00121:27:H3GGKBBXX:5:2105:24109:13095,J00121:27:H3GGKBBXX:5:1114:20192:43304,J00121:27:H3GGKBBXX:5:1114:27986:35215,J00121:27:H3GGKBBXX:5:1221:20040:33299,J00121:27:H3GGKBBXX:5:1203:26717:48421,J00121:27:H3GGKBBXX:5:1227:26494:40649;sequence=TATAAATGCTATAGTATTCCCATTAACTA;start=29846;subtype=IES;support_ref=0;support_variant=32;type=IES;
scaffold51_134_with_IES	MILORD	internal_eliminated_sequence	30000	30028	.	.	.	ID=MILORD.134.30000.30028;Name=MILORD.134.30000.30028;bounded_by_ta=TRUE;common_boundary=Both;end=30028;ies_id=IESPGM.PTET51.1.134.26503;ies_left_dist=0;ies_min_dist=0;ies_right_dist=0;junction_seq=ttagattacttgatgTAcctgtaaatggcttc;read_names=J00121:27:H3GGKBBXX:5:1215:11657:44236,J00121:27:H3GGKBBXX:5:1117:27143:5200,J00121:27:H3GGKBBXX:5:2113:7669:9332,J00121:27:H3GGKBBXX:5:1117:28584:12445,J00121:27:H3GGKBBXX:5:1118:19634:40508,J00121:27:H3GGKBBXX:5:2207:28148:17702,J00121:27:H3GGKBBXX:5:1203:27762:32965,J00121:27:H3GGKBBXX:5:1128:9404:43533,J00121:27:H3GGKBBXX:5:1115:13565:5587,J00121:27:H3GGKBBXX:5:2128:13108:31910,J00121:27:H3GGKBBXX:5:1212:8268:36851,J00121:27:H3GGKBBXX:5:1209:9749:28305,J00121:27:H3GGKBBXX:5:2223:23855:21307,J00121:27:H3GGKBBXX:5:2203:9120:16559,J00121:27:H3GGKBBXX:5:2228:19603:43269,J00121:27:H3GGKBBXX:5:1112:1976:20217,J00121:27:H3GGKBBXX:5:1221:23591:41598,J00121:27:H3GGKBBXX:5:2115:11231:24718,J00121:27:H3GGKBBXX:5:1219:19238:8348,J00121:27:H3GGKBBXX:5:2102:24718:38556,J00121:27:H3GGKBBXX:5:1116:17442:48737,J00121:27:H3GGKBBXX:5:2223:30076:32613,J00121:27:H3GGKBBXX:5:2111:8420:22450,J00121:27:H3GGKBBXX:5:2123:5457:8523,J00121:27:H3GGKBBXX:5:2111:6329:3354,J00121:27:H3GGKBBXX:5:1223:25438:8576,J00121:27:H3GGKBBXX:5:1203:13352:35391,J00121:27:H3GGKBBXX:5:1122:24403:15785,J00121:27:H3GGKBBXX:5:2218:6258:20744,J00121:27:H3GGKBBXX:5:1109:23033:22661,J00121:27:H3GGKBBXX:5:2209:13798:31875,J00121:27:H3GGKBBXX:5:1110:21582:40649,J00121:27:H3GGKBBXX:5:1204:3123:48474,J00121:27:H3GGKBBXX:5:2206:17097:18177,J00121:27:H3GGKBBXX:5:2214:29244:43726,J00121:27:H3GGKBBXX:5:1204:13301:25070,J00121:27:H3GGKBBXX:5:1105:13078:32947,J00121:27:H3GGKBBXX:5:1120:9272:12849,J00121:27:H3GGKBBXX:5:1118:29051:43744,J00121:27:H3GGKBBXX:5:2118:27702:16014,J00121:27:H3GGKBBXX:5:1227:27326:45432,J00121:27:H3GGKBBXX:5:2213:29031:15469,J00121:27:H3GGKBBXX:5:1110:28595:21746,J00121:27:H3GGKBBXX:5:2208:13281:3864,J00121:27:H3GGKBBXX:5:1214:28869:31611,J00121:27:H3GGKBBXX:5:1211:30076:24560,J00121:27:H3GGKBBXX:5:2214:21247:47911,J00121:27:H3GGKBBXX:5:1226:20517:26318,J00121:27:H3GGKBBXX:5:2218:9374:31171,J00121:27:H3GGKBBXX:5:2213:10348:18089,J00121:27:H3GGKBBXX:5:1207:4076:28076,J00121:27:H3GGKBBXX:5:1206:28310:22590,J00121:27:H3GGKBBXX:5:1105:22983:42478;sequence=TATAGACATTTCATAATGCTAATAGGTTA;start=30000;subtype=IES;support_ref=0;support_variant=53;type=IES;
scaffold51_134_with_IES	MILORD	internal_eliminated_sequence	32064	32107	.	.	.	ID=MILORD.134.32064.32107;Name=MILORD.134.32064.32107;bounded_by_ta=TRUE;common_boundary=Both;end=32107;ies_id=IESPGM.PTET51.1.134.28538;ies_left_dist=0;ies_min_dist=0;ies_right_dist=0;junction_seq=gaaaaaataatcaatTAattggctcatttgaa;read_names=J00121:27:H3GGKBBXX:5:1209:9313:27373,J00121:27:H3GGKBBXX:5:2212:21024:35813,J00121:27:H3GGKBBXX:5:2101:19360:36095,J00121:27:H3GGKBBXX:5:2120:26656:17122,J00121:27:H3GGKBBXX:5:2213:26788:35215,J00121:27:H3GGKBBXX:5:2221:5660:43374,J00121:27:H3GGKBBXX:5:2214:3579:18458,J00121:27:H3GGKBBXX:5:2120:26585:17069,J00121:27:H3GGKBBXX:5:1215:19684:41018,J00121:27:H3GGKBBXX:5:2219:23571:5341,J00121:27:H3GGKBBXX:5:1108:9628:29888,J00121:27:H3GGKBBXX:5:2107:27813:42442,J00121:27:H3GGKBBXX:5:2208:27255:36235,J00121:27:H3GGKBBXX:5:1204:15179:36446,J00121:27:H3GGKBBXX:5:1116:19421:36200,J00121:27:H3GGKBBXX:5:1102:12307:3477,J00121:27:H3GGKBBXX:5:2109:10977:17491,J00121:27:H3GGKBBXX:5:1126:24353:29202,J00121:27:H3GGKBBXX:5:1219:14641:40016,J00121:27:H3GGKBBXX:5:2116:12611:8822,J00121:27:H3GGKBBXX:5:1104:16518:32402,J00121:27:H3GGKBBXX:5:2216:11261:47665,J00121:27:H3GGKBBXX:5:2220:29630:23118,J00121:27:H3GGKBBXX:5:2211:13697:18722,J00121:27:H3GGKBBXX:5:2204:21065:25896,J00121:27:H3GGKBBXX:5:2214:3356:18915,J00121:27:H3GGKBBXX:5:1218:16173:43409,J00121:27:H3GGKBBXX:5:2205:1783:19671,J00121:27:H3GGKBBXX:5:1106:22384:19636,J00121:27:H3GGKBBXX:5:1223:26250:6220,J00121:27:H3GGKBBXX:5:2106:16630:41598,J00121:27:H3GGKBBXX:5:2117:16802:11477,J00121:27:H3GGKBBXX:5:1104:4919:19584,J00121:27:H3GGKBBXX:5:1101:30482:10387,J00121:27:H3GGKBBXX:5:1222:6989:5270,J00121:27:H3GGKBBXX:5:1219:14722:31365,J00121:27:H3GGKBBXX:5:1127:9110:19355,J00121:27:H3GGKBBXX:5:1207:24079:37800,J00121:27:H3GGKBBXX:5:2223:9668:8541,J00121:27:H3GGKBBXX:5:1220:12266:9209,J00121:27:H3GGKBBXX:5:2220:23642:20551,J00121:27:H3GGKBBXX:5:1123:7405:29870,J00121:27:H3GGKBBXX:5:1117:25428:14959,J00121:27:H3GGKBBXX:5:2206:24393:40139,J00121:27:H3GGKBBXX:5:1121:25185:15979,J00121:27:H3GGKBBXX:5:2206:28524:37062,J00121:27:H3GGKBBXX:5:1111:20324:20076,J00121:27:H3GGKBBXX:5:1118:8115:18089,J00121:27:H3GGKBBXX:5:1114:23043:17755,J00121:27:H3GGKBBXX:5:2205:21988:3618,J00121:27:H3GGKBBXX:5:2111:23997:5692,J00121:27:H3GGKBBXX:5:2213:18456:3688,J00121:27:H3GGKBBXX:5:1108:22759:18177,J00121:27:H3GGKBBXX:5:2104:18548:3143,J00121:27:H3GGKBBXX:5:1106:18538:15856,J00121:27:H3GGKBBXX:5:1228:23561:35919,J00121:27:H3GGKBBXX:5:1112:8968:24876,J00121:27:H3GGKBBXX:5:2117:4411:12409,J00121:27:H3GGKBBXX:5:1124:17584:48702,J00121:27:H3GGKBBXX:5:1205:14925:36816,J00121:27:H3GGKBBXX:5:1121:24119:48245,J00121:27:H3GGKBBXX:5:2221:11576:24894,J00121:27:H3GGKBBXX:5:1112:1895:49089,J00121:27:H3GGKBBXX:5:1213:24079:34811,J00121:27:H3GGKBBXX:5:1117:25530:49071,J00121:27:H3GGKBBXX:5:1204:3163:33035,J00121:27:H3GGKBBXX:5:1226:16447:39664,J00121:27:H3GGKBBXX:5:1106:6938:44605,J00121:27:H3GGKBBXX:5:2210:10977:19320,J00121:27:H3GGKBBXX:5:2213:8877:23874,J00121:27:H3GGKBBXX:5:2109:25855:35040,J00121:27:H3GGKBBXX:5:2225:4970:16401,J00121:27:H3GGKBBXX:5:1205:14194:42020,J00121:27:H3GGKBBXX:5:2121:3752:8559,J00121:27:H3GGKBBXX:5:1220:29620:31470,J00121:27:H3GGKBBXX:5:2212:13555:11583,J00121:27:H3GGKBBXX:5:1207:3468:13974,J00121:27:H3GGKBBXX:5:1208:27245:36077,J00121:27:H3GGKBBXX:5:2219:7324:35989,J00121:27:H3GGKBBXX:5:2101:8714:40332;sequence=TATACATAGAATTTATTTACTTTATTCTAAATTAAAGTTGATTA;start=32064;subtype=IES;support_ref=0;support_variant=80;type=IES;
scaffold51_134_with_IES	MILORD	internal_eliminated_sequence	32469	32640	.	.	.	ID=MILORD.134.32469.32640;Name=MILORD.134.32469.32640;bounded_by_ta=TRUE;common_boundary=Both;end=32640;ies_id=IESPGM.PTET51.1.134.28899;ies_left_dist=0;ies_min_dist=0;ies_right_dist=0;junction_seq=tcatttaacaaattaTAcattaaatacatatt;read_names=J00121:27:H3GGKBBXX:5:1104:27235:45168,J00121:27:H3GGKBBXX:5:1209:10389:15522,J00121:27:H3GGKBBXX:5:1222:11180:46856,J00121:27:H3GGKBBXX:5:2223:3447:13869,J00121:27:H3GGKBBXX:5:2216:2575:15522,J00121:27:H3GGKBBXX:5:2206:28737:34442,J00121:27:H3GGKBBXX:5:1127:23531:18107,J00121:27:H3GGKBBXX:5:2109:29609:41581,J00121:27:H3GGKBBXX:5:1114:14296:31365,J00121:27:H3GGKBBXX:5:2211:30766:38064,J00121:27:H3GGKBBXX:5:2202:2605:49230;sequence=TATTGTCAAAATTATCTTTTATTTTATTCATATTGAATATTCAAATATTATTTTCTAACAAAACATATAGGCTATTAGATTCATATATAACTTTAAAATTTATTAGAAGTAATAGATTATATCAAGCTAATAAAATATAATTTAAAATATTTAATTTTGTATAAATAAATAA;start=32469;subtype=IES;support_ref=1;support_variant=11;type=IES;
scaffold51_134_with_IES	MILORD	internal_eliminated_sequence	32829	32873	.	.	.	ID=MILORD.134.32829.32873;Name=MILORD.134.32829.32873;bounded_by_ta=TRUE;common_boundary=Both;end=32873;ies_id=IESPGM.PTET51.1.134.29087;ies_left_dist=0;ies_min_dist=0;ies_right_dist=0;junction_seq=ataatgcgggtaaatTAatatacacaatttgt;read_names=J00121:27:H3GGKBBXX:5:2219:11231:24472,J00121:27:H3GGKBBXX:5:2128:14133:35128,J00121:27:H3GGKBBXX:5:1201:29741:28903,J00121:27:H3GGKBBXX:5:1115:4107:22749,J00121:27:H3GGKBBXX:5:1227:17076:12972,J00121:27:H3GGKBBXX:5:2227:8826:34829,J00121:27:H3GGKBBXX:5:2122:23074:15557,J00121:27:H3GGKBBXX:5:2111:31527:20322,J00121:27:H3GGKBBXX:5:2111:31253:20480,J00121:27:H3GGKBBXX:5:1217:22638:7556,J00121:27:H3GGKBBXX:5:2211:18385:25755,J00121:27:H3GGKBBXX:5:1126:26372:31189,J00121:27:H3GGKBBXX:5:2220:28199:1121,J00121:27:H3GGKBBXX:5:2220:19177:3600,J00121:27:H3GGKBBXX:5:1220:14935:25509,J00121:27:H3GGKBBXX:5:2225:22922:32103,J00121:27:H3GGKBBXX:5:1108:27793:11354,J00121:27:H3GGKBBXX:5:1106:11769:23188,J00121:27:H3GGKBBXX:5:1214:20395:41018,J00121:27:H3GGKBBXX:5:2110:11809:26107,J00121:27:H3GGKBBXX:5:1221:12307:7451,J00121:27:H3GGKBBXX:5:2222:8105:27602,J00121:27:H3GGKBBXX:5:2102:21623:38398,J00121:27:H3GGKBBXX:5:1111:26017:18019,J00121:27:H3GGKBBXX:5:2213:25327:6308,J00121:27:H3GGKBBXX:5:2119:18172:2949,J00121:27:H3GGKBBXX:5:1125:26271:19478,J00121:27:H3GGKBBXX:5:2227:8410:12058,J00121:27:H3GGKBBXX:5:2210:22587:39998,J00121:27:H3GGKBBXX:5:1112:4888:48720,J00121:27:H3GGKBBXX:5:2123:23186:4813,J00121:27:H3GGKBBXX:5:1203:16944:27197,J00121:27:H3GGKBBXX:5:1218:1783:38451,J00121:27:H3GGKBBXX:5:2114:25550:5183,J00121:27:H3GGKBBXX:5:2103:20314:17104,J00121:27:H3GGKBBXX:5:2227:19319:28006,J00121:27:H3GGKBBXX:5:2119:7233:9561;sequence=TATACTTAAATTTAATTATACTTTTTGTTTTGATTTAATTAAGCA;start=32829;subtype=IES;support_ref=6;support_variant=37;type=IES;
scaffold51_134_with_IES	MILORD	internal_eliminated_sequence	33050	33093	.	.	.	ID=MILORD.134.33050.33093;Name=MILORD.134.33050.33093;bounded_by_ta=TRUE;common_boundary=Both;end=33093;ies_id=IESPGM.PTET51.1.134.29263;ies_left_dist=0;ies_min_dist=0;ies_right_dist=0;junction_seq=gaaaaaaattattgaTAaaatgaacaatcaat;read_names=J00121:27:H3GGKBBXX:5:2107:19258:15451,J00121:27:H3GGKBBXX:5:1122:20101:23698,J00121:27:H3GGKBBXX:5:1225:5446:43005,J00121:27:H3GGKBBXX:5:1222:24282:31435,J00121:27:H3GGKBBXX:5:1128:23602:22977,J00121:27:H3GGKBBXX:5:2208:19421:28041,J00121:27:H3GGKBBXX:5:2216:31020:26336,J00121:27:H3GGKBBXX:5:1113:22242:46223,J00121:27:H3GGKBBXX:5:2118:13981:42038,J00121:27:H3GGKBBXX:5:1226:11830:34371,J00121:27:H3GGKBBXX:5:1210:20791:42548,J00121:27:H3GGKBBXX:5:2119:8227:26934,J00121:27:H3GGKBBXX:5:2223:24038:6044,J00121:27:H3GGKBBXX:5:1108:28889:34213,J00121:27:H3GGKBBXX:5:1103:24870:15996,J00121:27:H3GGKBBXX:5:1122:22739:43251,J00121:27:H3GGKBBXX:5:1220:25033:8963,J00121:27:H3GGKBBXX:5:2216:31010:26353,J00121:27:H3GGKBBXX:5:2215:28442:25527,J00121:27:H3GGKBBXX:5:1114:5223:27285,J00121:27:H3GGKBBXX:5:1118:17086:47841,J00121:27:H3GGKBBXX:5:2204:28412:6589,J00121:27:H3GGKBBXX:5:2206:29579:5376,J00121:27:H3GGKBBXX:5:1202:17340:42267,J00121:27:H3GGKBBXX:5:1106:12875:22960,J00121:27:H3GGKBBXX:5:1112:9617:13412,J00121:27:H3GGKBBXX:5:1122:25317:18810,J00121:27:H3GGKBBXX:5:1102:23886:10106,J00121:27:H3GGKBBXX:5:2211:1844:21993,J00121:27:H3GGKBBXX:5:1115:15300:9754;sequence=TATAGTTGACAACATTTCAATATACTTTATTGATGATTGTACTG;start=33050;subtype=IES;support_ref=0;support_variant=30;type=IES;
scaffold51_134_with_IES	MILORD	internal_eliminated_sequence	34614	34714	.	.	.	ID=MILORD.134.34614.34714;Name=MILORD.134.34614.34714;bounded_by_ta=TRUE;common_boundary=Both;end=34714;ies_id=IESPGM.PTET51.1.134.30783;ies_left_dist=0;ies_min_dist=0;ies_right_dist=0;junction_seq=tcttatacttttagtTAtaatcagttcatcaa;read_names=J00121:27:H3GGKBBXX:5:1120:20354:29448,J00121:27:H3GGKBBXX:5:1206:5446:26723,J00121:27:H3GGKBBXX:5:2224:23033:29272,J00121:27:H3GGKBBXX:5:1204:10267:33457,J00121:27:H3GGKBBXX:5:1222:14610:2580,J00121:27:H3GGKBBXX:5:2221:25205:1560,J00121:27:H3GGKBBXX:5:1128:20811:37519,J00121:27:H3GGKBBXX:5:2116:18325:39119,J00121:27:H3GGKBBXX:5:1119:15625:35004,J00121:27:H3GGKBBXX:5:2115:27499:2897,J00121:27:H3GGKBBXX:5:1210:8775:39312,J00121:27:H3GGKBBXX:5:2224:27681:15838,J00121:27:H3GGKBBXX:5:2219:6157:22538,J00121:27:H3GGKBBXX:5:1126:23074:34969,J00121:27:H3GGKBBXX:5:1117:8714:37167,J00121:27:H3GGKBBXX:5:2214:12469:38363,J00121:27:H3GGKBBXX:5:2103:22140:17315,J00121:27:H3GGKBBXX:5:1110:20770:36077,J00121:27:H3GGKBBXX:5:2106:9851:11390,J00121:27:H3GGKBBXX:5:2116:26616:17263,J00121:27:H3GGKBBXX:5:1123:14712:48685,J00121:27:H3GGKBBXX:5:1120:20324:29501,J00121:27:H3GGKBBXX:5:1224:25530:6589,J00121:27:H3GGKBBXX:5:1127:29823:48104,J00121:27:H3GGKBBXX:5:1113:28412:45660,J00121:27:H3GGKBBXX:5:1223:24647:5059,J00121:27:H3GGKBBXX:5:1127:21481:17720,J00121:27:H3GGKBBXX:5:2212:31182:6536,J00121:27:H3GGKBBXX:5:2107:16143:31540,J00121:27:H3GGKBBXX:5:2105:27702:8418,J00121:27:H3GGKBBXX:5:2117:11505:7820,J00121:27:H3GGKBBXX:5:1203:20496:11266,J00121:27:H3GGKBBXX:5:2112:15585:38873,J00121:27:H3GGKBBXX:5:2207:4462:7785,J00121:27:H3GGKBBXX:5:1125:5913:45713,J00121:27:H3GGKBBXX:5:2221:9181:29219,J00121:27:H3GGKBBXX:5:1205:26443:49036,J00121:27:H3GGKBBXX:5:2110:5355:13693,J00121:27:H3GGKBBXX:5:2104:11596:31927,J00121:27:H3GGKBBXX:5:1122:7882:26652,J00121:27:H3GGKBBXX:5:1127:8318:21113,J00121:27:H3GGKBBXX:5:1124:12682:34793,J00121:27:H3GGKBBXX:5:2113:10795:4127,J00121:27:H3GGKBBXX:5:2212:27965:24665,J00121:27:H3GGKBBXX:5:2207:22353:31892,J00121:27:H3GGKBBXX:5:2111:4848:32789,J00121:27:H3GGKBBXX:5:1125:13179:35409,J00121:27:H3GGKBBXX:5:1118:12936:41704,J00121:27:H3GGKBBXX:5:2214:30837:32560,J00121:27:H3GGKBBXX:5:2222:28189:41510,J00121:27:H3GGKBBXX:5:1219:15514:24155,J00121:27:H3GGKBBXX:5:2227:9983:22168,J00121:27:H3GGKBBXX:5:2227:10145:5112,J00121:27:H3GGKBBXX:5:2221:24809:32877,J00121:27:H3GGKBBXX:5:1111:29985:20990,J00121:27:H3GGKBBXX:5:1208:17320:7380,J00121:27:H3GGKBBXX:5:1112:6898:34266,J00121:27:H3GGKBBXX:5:2125:2037:6466,J00121:27:H3GGKBBXX:5:1125:14834:19355,J00121:27:H3GGKBBXX:5:2103:29680:9033,J00121:27:H3GGKBBXX:5:2115:25621:15223,J00121:27:H3GGKBBXX:5:1203:15392:9807,J00121:27:H3GGKBBXX:5:1221:15168:35374,J00121:27:H3GGKBBXX:5:1226:23967:13377,J00121:27:H3GGKBBXX:5:1224:17523:18529,J00121:27:H3GGKBBXX:5:2216:14661:20885;sequence=TACAGAAAATGAAAAGTTCTATTAAGATTATTTACTATATTTTAATAATGATTTAGATTAAATCTTATTGATAATTTTTATAAGAGTTTAGAAAACAACGA;start=34614;subtype=IES;support_ref=0;support_variant=66;type=IES;
scaffold51_134_with_IES	MILORD	internal_eliminated_sequence	35356	35383	.	.	.	ID=MILORD.134.35356.35383;Name=MILORD.134.35356.35383;bounded_by_ta=TRUE;common_boundary=Both;end=35383;ies_id=IESPGM.PTET51.1.134.31424;ies_left_dist=0;ies_min_dist=0;ies_right_dist=0;junction_seq=ttatttggagaacaaTAatgggctccagcc;read_names=J00121:27:H3GGKBBXX:5:1116:6624:26476,J00121:27:H3GGKBBXX:5:1225:28128:11688,J00121:27:H3GGKBBXX:5:2115:3701:37449,J00121:27:H3GGKBBXX:5:2219:18670:2545,J00121:27:H3GGKBBXX:5:2107:29143:5429,J00121:27:H3GGKBBXX:5:2206:21024:13658,J00121:27:H3GGKBBXX:5:2113:24373:24278,J00121:27:H3GGKBBXX:5:2213:4919:43814,J00121:27:H3GGKBBXX:5:1119:21308:11196,J00121:27:H3GGKBBXX:5:1220:28828:37554,J00121:27:H3GGKBBXX:5:1119:13393:21571,J00121:27:H3GGKBBXX:5:2206:6948:17122,J00121:27:H3GGKBBXX:5:2102:6685:37062,J00121:27:H3GGKBBXX:5:2126:22150:35128,J00121:27:H3GGKBBXX:5:1126:16955:18107,J00121:27:H3GGKBBXX:5:1222:20385:18107,J00121:27:H3GGKBBXX:5:1114:27093:7750,J00121:27:H3GGKBBXX:5:2215:18355:42583,J00121:27:H3GGKBBXX:5:1114:25499:32490,J00121:27:H3GGKBBXX:5:1203:24698:44324,J00121:27:H3GGKBBXX:5:2223:25540:35514,J00121:27:H3GGKBBXX:5:2123:5690:15785,J00121:27:H3GGKBBXX:5:2223:25692:35426,J00121:27:H3GGKBBXX:5:1104:31467:23663,J00121:27:H3GGKBBXX:5:2210:25520:23839,J00121:27:H3GGKBBXX:5:2123:5345:15504,J00121:27:H3GGKBBXX:5:2214:22648:18335,J00121:27:H3GGKBBXX:5:2113:2199:22608,J00121:27:H3GGKBBXX:5:2228:21927:39172,J00121:27:H3GGKBBXX:5:1206:25997:27865,J00121:27:H3GGKBBXX:5:2206:6776:37923,J00121:27:H3GGKBBXX:5:2207:9617:41968,J00121:27:H3GGKBBXX:5:2102:21328:14889,J00121:27:H3GGKBBXX:5:1116:26372:29677,J00121:27:H3GGKBBXX:5:1125:23602:17983,J00121:27:H3GGKBBXX:5:1213:2067:18898,J00121:27:H3GGKBBXX:5:2228:5051:41370,J00121:27:H3GGKBBXX:5:1116:15889:45590,J00121:27:H3GGKBBXX:5:2116:9140:27602,J00121:27:H3GGKBBXX:5:1107:6147:33914,J00121:27:H3GGKBBXX:5:1121:28016:47612,J00121:27:H3GGKBBXX:5:2112:30594:37378,J00121:27:H3GGKBBXX:5:2122:11982:8611,J00121:27:H3GGKBBXX:5:2112:16944:28498;sequence=TACAGTGAAAACAGATATCCTTTGATTA;start=35356;subtype=IES;support_ref=12;support_variant=44;type=IES;
scaffold51_134_with_IES	MILORD	internal_eliminated_sequence	35497	35522	.	.	.	ID=MILORD.134.35497.35522;Name=MILORD.134.35497.35522;bounded_by_ta=TRUE;common_boundary=Both;end=35522;ies_id=IESPGM.PTET51.1.134.31537;ies_left_dist=0;ies_min_dist=0;ies_right_dist=0;junction_seq=aatatttttgggactTAcatctgacttaacag;read_names=J00121:27:H3GGKBBXX:5:1105:4300:48755,J00121:27:H3GGKBBXX:5:2126:8795:7662,J00121:27:H3GGKBBXX:5:1125:13210:13517,J00121:27:H3GGKBBXX:5:1218:4655:3266,J00121:27:H3GGKBBXX:5:1212:17574:7433,J00121:27:H3GGKBBXX:5:1108:4401:38697,J00121:27:H3GGKBBXX:5:1218:4635:3301,J00121:27:H3GGKBBXX:5:2201:22201:26037,J00121:27:H3GGKBBXX:5:2107:29650:7504,J00121:27:H3GGKBBXX:5:2212:3427:41546,J00121:27:H3GGKBBXX:5:1221:15067:15434,J00121:27:H3GGKBBXX:5:1109:13362:7275,J00121:27:H3GGKBBXX:5:2218:17340:23100,J00121:27:H3GGKBBXX:5:2201:16143:19302,J00121:27:H3GGKBBXX:5:2122:20314:33387,J00121:27:H3GGKBBXX:5:1206:7882:13007,J00121:27:H3GGKBBXX:5:2208:21836:23892,J00121:27:H3GGKBBXX:5:2213:19339:38099,J00121:27:H3GGKBBXX:5:1128:6066:42952,J00121:27:H3GGKBBXX:5:1210:18436:39910,J00121:27:H3GGKBBXX:5:1223:29082:44253,J00121:27:H3GGKBBXX:5:2122:12033:31417,J00121:27:H3GGKBBXX:5:2220:13717:19988,J00121:27:H3GGKBBXX:5:2118:5690:26019,J00121:27:H3GGKBBXX:5:2202:28310:14994,J00121:27:H3GGKBBXX:5:2126:23886:45625,J00121:27:H3GGKBBXX:5:1215:21755:2123,J00121:27:H3GGKBBXX:5:1202:11464:23716,J00121:27:H3GGKBBXX:5:2209:27417:47524,J00121:27:H3GGKBBXX:5:2209:30979:21975;sequence=TATGGTTGAATAGATATTTGAGATTG;start=35497;subtype=IES;support_ref=3;support_variant=30;type=IES;
scaffold51_134_with_IES	MILORD	internal_eliminated_sequence	35786	35811	.	.	.	ID=MILORD.134.35786.35811;Name=MILORD.134.35786.35811;bounded_by_ta=TRUE;common_boundary=Both;end=35811;ies_id=IESPGM.PTET51.1.134.31800;ies_left_dist=0;ies_min_dist=0;ies_right_dist=0;junction_seq=cccactatataaaacTAcctatacaagtacta;read_names=J00121:27:H3GGKBBXX:5:1228:1813:17333,J00121:27:H3GGKBBXX:5:2212:14387:48298,J00121:27:H3GGKBBXX:5:1119:10287:18616,J00121:27:H3GGKBBXX:5:2117:20253:14291,J00121:27:H3GGKBBXX:5:1109:11566:19988,J00121:27:H3GGKBBXX:5:1204:26271:14238,J00121:27:H3GGKBBXX:5:2218:6654:15698,J00121:27:H3GGKBBXX:5:1203:18365:26670,J00121:27:H3GGKBBXX:5:2128:12926:25439,J00121:27:H3GGKBBXX:5:1210:23794:14660,J00121:27:H3GGKBBXX:5:1126:27762:11231,J00121:27:H3GGKBBXX:5:1111:21125:3459;sequence=TATAATAAAGAACAGCATATTGACCA;start=35786;subtype=IES;support_ref=0;support_variant=12;type=IES;
scaffold51_134_with_IES	MILORD	internal_eliminated_sequence	35786	35817	.	.	.	ID=MILORD.134.35786.35817;Name=MILORD.134.35786.35817;bounded_by_ta=TRUE;common_boundary=LEFT;end=35817;ies_id=IESPGM.PTET51.1.134.31800;ies_left_dist=0;ies_min_dist=0;ies_right_dist=-6;junction_seq=cccactatataaaacTAcaagtactactggtt;read_names=J00121:27:H3GGKBBXX:5:2128:6350:37501;sequence=TATAATAAAGAACAGCATATTGACCATACCTA;start=35786;subtype=PARTIAL_EXTERNAL;support_ref=0;support_variant=1;type=ALTERNATIVE;
scaffold51_134_with_IES	MILORD	internal_eliminated_sequence	35848	35923	.	.	.	ID=MILORD.134.35848.35923;Name=MILORD.134.35848.35923;bounded_by_ta=TRUE;common_boundary=Both;end=35923;ies_id=IESPGM.PTET51.1.134.31836;ies_left_dist=0;ies_min_dist=0;ies_right_dist=0;junction_seq=ttggatagaaatggaTAactcgtttcttggaa;read_names=J00121:27:H3GGKBBXX:5:1206:7263:42038,J00121:27:H3GGKBBXX:5:1121:15818:16172;sequence=TACAGGTGAAGTGTATAAATTAATGAGGTTTGTGGAATATCGCCAATGGAATCACAAATTGAATTATTATCAATTG;start=35848;subtype=IES;support_ref=0;support_variant=2;type=IES;
scaffold51_134_with_IES	MILORD	internal_eliminated_sequence	36474	36568	.	.	.	ID=MILORD.134.36474.36568;Name=MILORD.134.36474.36568;bounded_by_ta=TRUE;common_boundary=Both;end=36568;ies_id=IESPGM.PTET51.1.134.32386;ies_left_dist=0;ies_min_dist=0;ies_right_dist=0;junction_seq=agttgcaaatgctagTAcaagggttacaatca;read_names=J00121:27:H3GGKBBXX:5:2121:25682:8013,J00121:27:H3GGKBBXX:5:2224:20598:20691,J00121:27:H3GGKBBXX:5:1126:28422:42020,J00121:27:H3GGKBBXX:5:1123:11769:43445,J00121:27:H3GGKBBXX:5:2211:17421:40367,J00121:27:H3GGKBBXX:5:1207:7943:5939,J00121:27:H3GGKBBXX:5:1213:4442:44253,J00121:27:H3GGKBBXX:5:1223:20019:13781,J00121:27:H3GGKBBXX:5:1118:24718:47805,J00121:27:H3GGKBBXX:5:2225:7243:19003,J00121:27:H3GGKBBXX:5:1207:23652:17122,J00121:27:H3GGKBBXX:5:1123:6431:36903,J00121:27:H3GGKBBXX:5:2220:18497:11179,J00121:27:H3GGKBBXX:5:2219:11363:25896,J00121:27:H3GGKBBXX:5:1107:15229:3266,J00121:27:H3GGKBBXX:5:1126:30452:12480,J00121:27:H3GGKBBXX:5:2223:13261:33721,J00121:27:H3GGKBBXX:5:1124:5690:47612,J00121:27:H3GGKBBXX:5:2108:17056:6361,J00121:27:H3GGKBBXX:5:1205:20618:44464,J00121:27:H3GGKBBXX:5:1217:25215:4708,J00121:27:H3GGKBBXX:5:2119:28534:37255,J00121:27:H3GGKBBXX:5:1202:14783:13394,J00121:27:H3GGKBBXX:5:2109:3315:32420,J00121:27:H3GGKBBXX:5:1122:28432:5569,J00121:27:H3GGKBBXX:5:2215:18659:31224,J00121:27:H3GGKBBXX:5:1107:25530:7433,J00121:27:H3GGKBBXX:5:1228:10724:25879,J00121:27:H3GGKBBXX:5:2104:18101:22801,J00121:27:H3GGKBBXX:5:2215:14478:41739,J00121:27:H3GGKBBXX:5:2221:29589:27760,J00121:27:H3GGKBBXX:5:1206:1824:44218,J00121:27:H3GGKBBXX:5:1111:17360:17966,J00121:27:H3GGKBBXX:5:2211:13504:12198,J00121:27:H3GGKBBXX:5:2108:20638:35602,J00121:27:H3GGKBBXX:5:2214:10165:37255,J00121:27:H3GGKBBXX:5:2119:28442:38468,J00121:27:H3GGKBBXX:5:1226:5619:14713,J00121:27:H3GGKBBXX:5:1105:6593:47559,J00121:27:H3GGKBBXX:5:1108:29051:47401,J00121:27:H3GGKBBXX:5:1205:3285:30890,J00121:27:H3GGKBBXX:5:1112:20709:30169,J00121:27:H3GGKBBXX:5:1204:29000:35884,J00121:27:H3GGKBBXX:5:2119:26342:44500,J00121:27:H3GGKBBXX:5:1227:1407:30204,J00121:27:H3GGKBBXX:5:2212:12175:15944,J00121:27:H3GGKBBXX:5:2213:7101:1455;sequence=TAATGTCAACTTATTAAACTAAATTAATTAATCAAAATATAATACCATTTTAGTCATTAAAAATTTATTATTACTTTTCATATCTGAATTAATAA;start=36474;subtype=IES;support_ref=4;support_variant=47;type=IES;
scaffold51_134_with_IES	MILORD	internal_eliminated_sequence	37384	37458	.	.	.	ID=MILORD.134.37384.37458;Name=MILORD.134.37384.37458;bounded_by_ta=TRUE;common_boundary=Both;end=37458;ies_id=IESPGM.PTET51.1.134.33201;ies_left_dist=0;ies_min_dist=0;ies_right_dist=0;junction_seq=atttaagtacataaaTAtcactcaattcattc;read_names=J00121:27:H3GGKBBXX:5:2108:19735:43251,J00121:27:H3GGKBBXX:5:1228:14306:21852,J00121:27:H3GGKBBXX:5:1207:15727:36974,J00121:27:H3GGKBBXX:5:2227:20618:19038,J00121:27:H3GGKBBXX:5:1212:16660:16401,J00121:27:H3GGKBBXX:5:2220:7121:41088,J00121:27:H3GGKBBXX:5:1109:27042:14906,J00121:27:H3GGKBBXX:5:2201:8978:43146,J00121:27:H3GGKBBXX:5:2202:12692:44904,J00121:27:H3GGKBBXX:5:1105:11038:16964,J00121:27:H3GGKBBXX:5:2217:13616:41721,J00121:27:H3GGKBBXX:5:1106:21034:42513,J00121:27:H3GGKBBXX:5:1218:29011:9209,J00121:27:H3GGKBBXX:5:1202:2767:24683,J00121:27:H3GGKBBXX:5:1119:30584:36095,J00121:27:H3GGKBBXX:5:1121:19603:29131,J00121:27:H3GGKBBXX:5:1228:14793:21606,J00121:27:H3GGKBBXX:5:2107:26078:22555,J00121:27:H3GGKBBXX:5:1123:9678:41686,J00121:27:H3GGKBBXX:5:1120:8288:30732,J00121:27:H3GGKBBXX:5:1122:22090:48456,J00121:27:H3GGKBBXX:5:2211:13535:46434,J00121:27:H3GGKBBXX:5:1226:16802:15838,J00121:27:H3GGKBBXX:5:1223:23013:48192,J00121:27:H3GGKBBXX:5:1126:2747:20814,J00121:27:H3GGKBBXX:5:1112:22983:29360,J00121:27:H3GGKBBXX:5:2206:7425:43691,J00121:27:H3GGKBBXX:5:1105:30604:25966,J00121:27:H3GGKBBXX:5:1121:17259:8822,J00121:27:H3GGKBBXX:5:2113:17086:7996,J00121:27:H3GGKBBXX:5:1212:18243:13412,J00121:27:H3GGKBBXX:5:2110:6756:32191,J00121:27:H3GGKBBXX:5:1203:27529:4391,J00121:27:H3GGKBBXX:5:1115:7963:34002,J00121:27:H3GGKBBXX:5:2126:9465:20287,J00121:27:H3GGKBBXX:5:2107:11546:16155,J00121:27:H3GGKBBXX:5:1220:14458:16665,J00121:27:H3GGKBBXX:5:2204:9059:24155,J00121:27:H3GGKBBXX:5:2226:28118:48772,J00121:27:H3GGKBBXX:5:1111:26403:32719,J00121:27:H3GGKBBXX:5:2211:27499:40842,J00121:27:H3GGKBBXX:5:1124:24637:2721,J00121:27:H3GGKBBXX:5:1109:18335:37027,J00121:27:H3GGKBBXX:5:2118:14905:15082,J00121:27:H3GGKBBXX:5:1206:14225:19249,J00121:27:H3GGKBBXX:5:1112:5132:44183,J00121:27:H3GGKBBXX:5:2126:5396:7961,J00121:27:H3GGKBBXX:5:2225:10815:14748,J00121:27:H3GGKBBXX:5:2205:32146:10528,J00121:27:H3GGKBBXX:5:1125:24992:2774,J00121:27:H3GGKBBXX:5:1115:23561:10669,J00121:27:H3GGKBBXX:5:2116:24505:39242,J00121:27:H3GGKBBXX:5:1202:27691:22151,J00121:27:H3GGKBBXX:5:2226:21998:28534;sequence=TACATTAGATCTAATCTATTTTTATGATTTCTTATATTATTAATTATTCTAATAATAATTTTATTAATTTGATTA;start=37384;subtype=IES;support_ref=4;support_variant=54;type=IES;
scaffold51_134_with_IES	MILORD	internal_eliminated_sequence	39057	39136	.	.	.	ID=MILORD.134.39057.39136;Name=MILORD.134.39057.39136;bounded_by_ta=TRUE;common_boundary=Both;end=39136;ies_id=IESPGM.PTET51.1.134.34799;ies_left_dist=0;ies_min_dist=0;ies_right_dist=0;junction_seq=gttggacctggaaagTAtgaaataaaagatac;read_names=J00121:27:H3GGKBBXX:5:2227:16082:26758,J00121:27:H3GGKBBXX:5:1125:14925:28340,J00121:27:H3GGKBBXX:5:1119:15311:2422,J00121:27:H3GGKBBXX:5:2122:17969:19584,J00121:27:H3GGKBBXX:5:1220:7679:19337,J00121:27:H3GGKBBXX:5:2202:10267:14889,J00121:27:H3GGKBBXX:5:2114:25976:11477,J00121:27:H3GGKBBXX:5:1224:17249:14396,J00121:27:H3GGKBBXX:5:1116:29356:35303,J00121:27:H3GGKBBXX:5:2227:12297:29800,J00121:27:H3GGKBBXX:5:2201:23246:38117,J00121:27:H3GGKBBXX:5:2201:21633:17843,J00121:27:H3GGKBBXX:5:1112:2747:2070,J00121:27:H3GGKBBXX:5:1107:25499:25316,J00121:27:H3GGKBBXX:5:2221:31609:7345,J00121:27:H3GGKBBXX:5:1128:13149:23821,J00121:27:H3GGKBBXX:5:1120:22384:10352,J00121:27:H3GGKBBXX:5:2225:3539:28164,J00121:27:H3GGKBBXX:5:1119:16386:11812,J00121:27:H3GGKBBXX:5:2107:7628:16999,J00121:27:H3GGKBBXX:5:1108:11535:41809,J00121:27:H3GGKBBXX:5:1110:17655:31101,J00121:27:H3GGKBBXX:5:2116:11637:21166,J00121:27:H3GGKBBXX:5:2208:5406:22749,J00121:27:H3GGKBBXX:5:1228:20273:41897,J00121:27:H3GGKBBXX:5:1216:13098:31048,J00121:27:H3GGKBBXX:5:1208:19553:9807,J00121:27:H3GGKBBXX:5:2103:31172:19179,J00121:27:H3GGKBBXX:5:2223:7182:44007,J00121:27:H3GGKBBXX:5:1212:16346:45854,J00121:27:H3GGKBBXX:5:1111:27164:9350,J00121:27:H3GGKBBXX:5:1101:28473:3459,J00121:27:H3GGKBBXX:5:2227:15311:17051,J00121:27:H3GGKBBXX:5:2110:26463:8910,J00121:27:H3GGKBBXX:5:1211:24596:23188,J00121:27:H3GGKBBXX:5:1112:27935:1332,J00121:27:H3GGKBBXX:5:1113:15788:22907,J00121:27:H3GGKBBXX:5:1204:17858:12884,J00121:27:H3GGKBBXX:5:2221:8329:17016,J00121:27:H3GGKBBXX:5:1107:15716:35831,J00121:27:H3GGKBBXX:5:1214:26078:43374;sequence=TATTGTCAAATTGAAATCAGCATTTCTATAAATTTTATCTAGCATCATATATTTAATAAATATAAATATTGCTTCGATAA;start=39057;subtype=IES;support_ref=0;support_variant=41;type=IES;
scaffold51_134_with_IES	MILORD	internal_eliminated_sequence	39297	39340	.	.	.	ID=MILORD.134.39297.39340;Name=MILORD.134.39297.39340;bounded_by_ta=TRUE;common_boundary=Both;end=39340;ies_id=IESPGM.PTET51.1.134.34959;ies_left_dist=0;ies_min_dist=0;ies_right_dist=0;junction_seq=ctccaatatacaaatTAagtccatctggaaat;read_names=J00121:27:H3GGKBBXX:5:1227:3011:30837,J00121:27:H3GGKBBXX:5:1128:10328:13271,J00121:27:H3GGKBBXX:5:1206:22090:37906,J00121:27:H3GGKBBXX:5:1218:16498:1842,J00121:27:H3GGKBBXX:5:2207:7557:25773,J00121:27:H3GGKBBXX:5:2114:1631:9842,J00121:27:H3GGKBBXX:5:2221:5497:35743,J00121:27:H3GGKBBXX:5:1215:24383:43638,J00121:27:H3GGKBBXX:5:1222:9475:1279,J00121:27:H3GGKBBXX:5:1201:12317:32719,J00121:27:H3GGKBBXX:5:1213:14072:21764,J00121:27:H3GGKBBXX:5:1106:24150:22872,J00121:27:H3GGKBBXX:5:2227:23713:24859,J00121:27:H3GGKBBXX:5:1210:26971:10880,J00121:27:H3GGKBBXX:5:2114:25489:12532,J00121:27:H3GGKBBXX:5:2217:7182:21887,J00121:27:H3GGKBBXX:5:1201:14620:11249,J00121:27:H3GGKBBXX:5:1209:20882:6167,J00121:27:H3GGKBBXX:5:2209:26778:15750,J00121:27:H3GGKBBXX:5:2111:21186:3811,J00121:27:H3GGKBBXX:5:1119:9130:43796,J00121:27:H3GGKBBXX:5:2118:25692:29659,J00121:27:H3GGKBBXX:5:2119:27235:16717,J00121:27:H3GGKBBXX:5:1207:24962:20340,J00121:27:H3GGKBBXX:5:1216:15879:41950,J00121:27:H3GGKBBXX:5:2214:2859:32648,J00121:27:H3GGKBBXX:5:2212:21887:18810,J00121:27:H3GGKBBXX:5:2123:9800:35497,J00121:27:H3GGKBBXX:5:2211:21887:26301,J00121:27:H3GGKBBXX:5:2126:31071:25333,J00121:27:H3GGKBBXX:5:2209:25337:7380,J00121:27:H3GGKBBXX:5:1123:20111:26916,J00121:27:H3GGKBBXX:5:1217:2859:19425,J00121:27:H3GGKBBXX:5:2107:24830:43497,J00121:27:H3GGKBBXX:5:2218:6492:8734,J00121:27:H3GGKBBXX:5:1101:18355:48315,J00121:27:H3GGKBBXX:5:2206:13717:20726,J00121:27:H3GGKBBXX:5:2206:14844:24085,J00121:27:H3GGKBBXX:5:2217:4137:24947,J00121:27:H3GGKBBXX:5:2116:9861:49142,J00121:27:H3GGKBBXX:5:2209:20882:39471,J00121:27:H3GGKBBXX:5:1209:20902:6906,J00121:27:H3GGKBBXX:5:2206:26849:45168,J00121:27:H3GGKBBXX:5:2216:29609:12427,J00121:27:H3GGKBBXX:5:2103:30482:22274,J00121:27:H3GGKBBXX:5:1112:19999:44799,J00121:27:H3GGKBBXX:5:2216:6674:30820,J00121:27:H3GGKBBXX:5:2123:29051:10616,J00121:27:H3GGKBBXX:5:2224:10206:7926,J00121:27:H3GGKBBXX:5:2215:3782:21623,J00121:27:H3GGKBBXX:5:1218:17553:42636,J00121:27:H3GGKBBXX:5:1107:4594:36886,J00121:27:H3GGKBBXX:5:2113:3559:33580,J00121:27:H3GGKBBXX:5:2205:14204:14713,J00121:27:H3GGKBBXX:5:2206:13524:15188,J00121:27:H3GGKBBXX:5:1126:12043:15223,J00121:27:H3GGKBBXX:5:2223:24413:34547,J00121:27:H3GGKBBXX:5:2207:4553:38750,J00121:27:H3GGKBBXX:5:1115:14418:37695,J00121:27:H3GGKBBXX:5:1211:10165:25017;sequence=TATACTTAAATTATACTATTCAAATGTTATTAAATTAATAAGTA;start=39297;subtype=IES;support_ref=0;support_variant=60;type=IES;
scaffold51_134_with_IES	MILORD	internal_eliminated_sequence	40713	40739	.	.	.	ID=MILORD.134.40713.40739;Name=MILORD.134.40713.40739;bounded_by_ta=TRUE;common_boundary=Both;end=40739;ies_id=IESPGM.PTET51.1.134.36331;ies_left_dist=0;ies_min_dist=0;ies_right_dist=0;junction_seq=aacttatagaggagaTAataatttagataagg;read_names=J00121:27:H3GGKBBXX:5:1110:5731:34706,J00121:27:H3GGKBBXX:5:1128:10876:44394,J00121:27:H3GGKBBXX:5:2218:29092:21553,J00121:27:H3GGKBBXX:5:1227:17350:21149,J00121:27:H3GGKBBXX:5:2116:11617:13183,J00121:27:H3GGKBBXX:5:2105:21328:15944,J00121:27:H3GGKBBXX:5:1103:6644:8435,J00121:27:H3GGKBBXX:5:1216:1154:37712,J00121:27:H3GGKBBXX:5:2126:31111:35954,J00121:27:H3GGKBBXX:5:1215:8714:5376,J00121:27:H3GGKBBXX:5:1209:18274:32490,J00121:27:H3GGKBBXX:5:1211:12165:5165,J00121:27:H3GGKBBXX:5:2123:5670:9877,J00121:27:H3GGKBBXX:5:1213:6806:46487,J00121:27:H3GGKBBXX:5:1208:13971:45607,J00121:27:H3GGKBBXX:5:1214:9597:39506,J00121:27:H3GGKBBXX:5:2109:22546:10739,J00121:27:H3GGKBBXX:5:2220:29102:11477,J00121:27:H3GGKBBXX:5:2202:13352:26846,J00121:27:H3GGKBBXX:5:1212:6806:18493,J00121:27:H3GGKBBXX:5:1107:15788:21606,J00121:27:H3GGKBBXX:5:1110:3914:32367,J00121:27:H3GGKBBXX:5:2101:26260:28393,J00121:27:H3GGKBBXX:5:2215:2605:41598,J00121:27:H3GGKBBXX:5:1122:27417:21852,J00121:27:H3GGKBBXX:5:2107:14428:36411,J00121:27:H3GGKBBXX:5:1213:8521:39998,J00121:27:H3GGKBBXX:5:1221:18182:26916,J00121:27:H3GGKBBXX:5:1128:9577:11548,J00121:27:H3GGKBBXX:5:1115:20770:43322,J00121:27:H3GGKBBXX:5:2219:24231:6871,J00121:27:H3GGKBBXX:5:1207:6360:36569,J00121:27:H3GGKBBXX:5:1109:24393:29518,J00121:27:H3GGKBBXX:5:1103:11282:40737,J00121:27:H3GGKBBXX:5:1211:13047:8277,J00121:27:H3GGKBBXX:5:2227:9678:2228,J00121:27:H3GGKBBXX:5:2108:8095:24278,J00121:27:H3GGKBBXX:5:2126:13565:8646,J00121:27:H3GGKBBXX:5:2218:8826:46434,J00121:27:H3GGKBBXX:5:2206:20456:32226,J00121:27:H3GGKBBXX:5:1227:10307:39822,J00121:27:H3GGKBBXX:5:2125:3833:24384,J00121:27:H3GGKBBXX:5:2207:7699:30943,J00121:27:H3GGKBBXX:5:2207:23977:37835,J00121:27:H3GGKBBXX:5:1201:24129:1701,J00121:27:H3GGKBBXX:5:1111:1864:41159,J00121:27:H3GGKBBXX:5:2214:13210:10176,J00121:27:H3GGKBBXX:5:2227:28422:48667,J00121:27:H3GGKBBXX:5:2217:21227:45766,J00121:27:H3GGKBBXX:5:2103:27306:18845,J00121:27:H3GGKBBXX:5:2108:31639:44816,J00121:27:H3GGKBBXX:5:2118:9171:14643,J00121:27:H3GGKBBXX:5:1114:24160:48878,J00121:27:H3GGKBBXX:5:1215:9861:27619;sequence=TATAATTGAAATAAAATTGATATGCTA;start=40713;subtype=IES;support_ref=0;support_variant=54;type=IES;
scaffold51_134_with_IES	MILORD	internal_eliminated_sequence	41681	41708	.	.	.	ID=MILORD.134.41681.41708;Name=MILORD.134.41681.41708;bounded_by_ta=TRUE;common_boundary=Both;end=41708;ies_id=IESPGM.PTET51.1.134.37272;ies_left_dist=0;ies_min_dist=0;ies_right_dist=0;junction_seq=tcttcgataagaaatTAttgctcatttatata;read_names=J00121:27:H3GGKBBXX:5:2119:23754:8822,J00121:27:H3GGKBBXX:5:2127:3366:26494,J00121:27:H3GGKBBXX:5:2215:20517:11724,J00121:27:H3GGKBBXX:5:2203:27407:22186,J00121:27:H3GGKBBXX:5:1208:22546:15065,J00121:27:H3GGKBBXX:5:2114:26707:8875,J00121:27:H3GGKBBXX:5:1222:3143:37501,J00121:27:H3GGKBBXX:5:2212:24383:28340,J00121:27:H3GGKBBXX:5:1110:16031:35848,J00121:27:H3GGKBBXX:5:2212:24332:28287,J00121:27:H3GGKBBXX:5:1217:1468:27918,J00121:27:H3GGKBBXX:5:1104:12824:23681,J00121:27:H3GGKBBXX:5:1107:29995:40877,J00121:27:H3GGKBBXX:5:2212:8775:15363,J00121:27:H3GGKBBXX:5:2110:17421:48772,J00121:27:H3GGKBBXX:5:2222:31913:26934,J00121:27:H3GGKBBXX:5:2215:23947:47770,J00121:27:H3GGKBBXX:5:1219:9211:23505,J00121:27:H3GGKBBXX:5:1113:15311:24296,J00121:27:H3GGKBBXX:5:1227:17980:43269,J00121:27:H3GGKBBXX:5:1114:6167:7222,J00121:27:H3GGKBBXX:5:1207:17026:15451,J00121:27:H3GGKBBXX:5:2226:20750:9280,J00121:27:H3GGKBBXX:5:2116:15808:4585,J00121:27:H3GGKBBXX:5:1118:21399:1472,J00121:27:H3GGKBBXX:5:1105:12784:27443,J00121:27:H3GGKBBXX:5:1218:18182:37361,J00121:27:H3GGKBBXX:5:1104:19624:22379,J00121:27:H3GGKBBXX:5:2223:22313:16454,J00121:27:H3GGKBBXX:5:2216:22800:31751,J00121:27:H3GGKBBXX:5:2222:22597:16840,J00121:27:H3GGKBBXX:5:2113:26890:16049,J00121:27:H3GGKBBXX:5:1225:19360:10141,J00121:27:H3GGKBBXX:5:2226:19624:13517,J00121:27:H3GGKBBXX:5:2205:11972:23153,J00121:27:H3GGKBBXX:5:1119:8247:4321,J00121:27:H3GGKBBXX:5:1111:28879:8066,J00121:27:H3GGKBBXX:5:1215:24992:3125,J00121:27:H3GGKBBXX:5:2217:9496:43093,J00121:27:H3GGKBBXX:5:2214:13748:2914,J00121:27:H3GGKBBXX:5:1128:28919:9965,J00121:27:H3GGKBBXX:5:2124:8816:22889,J00121:27:H3GGKBBXX:5:2102:9902:42214,J00121:27:H3GGKBBXX:5:2112:6076:41809,J00121:27:H3GGKBBXX:5:1227:16823:15276;sequence=TATAATTAAATTATATTAAAATAGGCTA;start=41681;subtype=IES;support_ref=3;support_variant=45;type=IES;
scaffold51_134_with_IES	MILORD	internal_eliminated_sequence	43288	43315	.	.	.	ID=MILORD.134.43288.43315;Name=MILORD.134.43288.43315;bounded_by_ta=TRUE;common_boundary=Both;end=43315;ies_id=IESPGM.PTET51.1.134.38851;ies_left_dist=0;ies_min_dist=0;ies_right_dist=0;junction_seq=tattagaagaggatgTActcagatttgggaaa;read_names=J00121:27:H3GGKBBXX:5:2212:16589:37871,J00121:27:H3GGKBBXX:5:2119:18335:41634,J00121:27:H3GGKBBXX:5:1125:14164:21676,J00121:27:H3GGKBBXX:5:1102:24799:16682,J00121:27:H3GGKBBXX:5:2223:22404:22837,J00121:27:H3GGKBBXX:5:2203:32390:12146,J00121:27:H3GGKBBXX:5:1201:18365:36270,J00121:27:H3GGKBBXX:5:2214:19268:12691,J00121:27:H3GGKBBXX:5:2205:17208:16506,J00121:27:H3GGKBBXX:5:1109:18832:7363,J00121:27:H3GGKBBXX:5:1215:8785:38908,J00121:27:H3GGKBBXX:5:2201:30756:8330,J00121:27:H3GGKBBXX:5:1116:4026:23733,J00121:27:H3GGKBBXX:5:1107:12662:23927,J00121:27:H3GGKBBXX:5:2110:18132:11812,J00121:27:H3GGKBBXX:5:2206:12763:31769,J00121:27:H3GGKBBXX:5:1109:22384:13658,J00121:27:H3GGKBBXX:5:2205:30736:6255,J00121:27:H3GGKBBXX:5:2221:6258:31329,J00121:27:H3GGKBBXX:5:2218:24211:43374,J00121:27:H3GGKBBXX:5:2222:8004:24964,J00121:27:H3GGKBBXX:5:2209:6989:25738,J00121:27:H3GGKBBXX:5:1205:9364:38644,J00121:27:H3GGKBBXX:5:1102:20182:12691,J00121:27:H3GGKBBXX:5:2219:31111:46610,J00121:27:H3GGKBBXX:5:1223:7984:11741,J00121:27:H3GGKBBXX:5:1216:12966:33738,J00121:27:H3GGKBBXX:5:1228:11069:21658,J00121:27:H3GGKBBXX:5:1214:6055:40789,J00121:27:H3GGKBBXX:5:1218:14174:23979,J00121:27:H3GGKBBXX:5:2208:10297:26054,J00121:27:H3GGKBBXX:5:2219:19319:41440,J00121:27:H3GGKBBXX:5:1109:4939:35479,J00121:27:H3GGKBBXX:5:1110:12753:46838,J00121:27:H3GGKBBXX:5:1221:6827:35655,J00121:27:H3GGKBBXX:5:2115:28828:29219,J00121:27:H3GGKBBXX:5:1113:21308:39260,J00121:27:H3GGKBBXX:5:1224:31030:37220,J00121:27:H3GGKBBXX:5:1226:14428:5745,J00121:27:H3GGKBBXX:5:2110:13393:8066,J00121:27:H3GGKBBXX:5:1109:17168:25826,J00121:27:H3GGKBBXX:5:2102:23165:49019,J00121:27:H3GGKBBXX:5:1218:12154:1771,J00121:27:H3GGKBBXX:5:2222:13717:28287,J00121:27:H3GGKBBXX:5:1204:10754:43620,J00121:27:H3GGKBBXX:5:1110:18517:14555,J00121:27:H3GGKBBXX:5:1224:20649:3020,J00121:27:H3GGKBBXX:5:1101:6086:45906,J00121:27:H3GGKBBXX:5:1126:15108:35972,J00121:27:H3GGKBBXX:5:1126:22759:38574,J00121:27:H3GGKBBXX:5:2228:29214:15891,J00121:27:H3GGKBBXX:5:2103:26859:26265,J00121:27:H3GGKBBXX:5:1125:6299:34389,J00121:27:H3GGKBBXX:5:1124:2656:36692,J00121:27:H3GGKBBXX:5:1115:6411:5112,J00121:27:H3GGKBBXX:5:2224:20070:19812,J00121:27:H3GGKBBXX:5:1125:2625:37027,J00121:27:H3GGKBBXX:5:1115:11454:32947,J00121:27:H3GGKBBXX:5:2109:13697:27514,J00121:27:H3GGKBBXX:5:2119:13890:47823;sequence=TATAATCAACAAACAATAATATCTACTT;start=43288;subtype=IES;support_ref=0;support_variant=60;type=IES;
scaffold51_134_with_IES	MILORD	internal_eliminated_sequence	43948	44023	.	.	.	ID=MILORD.134.43948.44023;Name=MILORD.134.43948.44023;bounded_by_ta=TRUE;common_boundary=Both;end=44023;ies_id=IESPGM.PTET51.1.134.39483;ies_left_dist=0;ies_min_dist=0;ies_right_dist=0;junction_seq=tagattctacaatgaTAtctaattatacatta;read_names=J00121:27:H3GGKBBXX:5:1123:16975:28164,J00121:27:H3GGKBBXX:5:1215:24363:31576,J00121:27:H3GGKBBXX:5:1115:9942:24806,J00121:27:H3GGKBBXX:5:1202:16183:22643,J00121:27:H3GGKBBXX:5:2205:10592:32578,J00121:27:H3GGKBBXX:5:1226:27235:47419,J00121:27:H3GGKBBXX:5:1103:16630:8893,J00121:27:H3GGKBBXX:5:1103:11830:10598,J00121:27:H3GGKBBXX:5:1225:12368:7908,J00121:27:H3GGKBBXX:5:2109:9059:33299,J00121:27:H3GGKBBXX:5:2111:26981:45080,J00121:27:H3GGKBBXX:5:2204:7030:33791,J00121:27:H3GGKBBXX:5:2226:22465:27092,J00121:27:H3GGKBBXX:5:2201:9526:29325,J00121:27:H3GGKBBXX:5:2212:29660:46522,J00121:27:H3GGKBBXX:5:1119:23663:3319,J00121:27:H3GGKBBXX:5:2226:3051:5763,J00121:27:H3GGKBBXX:5:1209:27062:40332,J00121:27:H3GGKBBXX:5:1106:18132:5622;sequence=TACAGTAGATTATGGATTCTGTAATTTGATAATATTTATTTATTTACTATTTTCATAACTTTATCATAATTAAGTG;start=43948;subtype=IES;support_ref=0;support_variant=19;type=IES;
scaffold51_134_with_IES	MILORD	internal_eliminated_sequence	45221	45275	.	.	.	ID=MILORD.134.45221.45275;Name=MILORD.134.45221.45275;bounded_by_ta=TRUE;common_boundary=Both;end=45275;ies_id=IESPGM.PTET51.1.134.40680;ies_left_dist=0;ies_min_dist=0;ies_right_dist=0;junction_seq=attaaatttttaagaTAtcaagactccagcta;read_names=J00121:27:H3GGKBBXX:5:1112:8460:11724,J00121:27:H3GGKBBXX:5:1106:7253:16840,J00121:27:H3GGKBBXX:5:2101:15656:33440,J00121:27:H3GGKBBXX:5:1216:16914:29817,J00121:27:H3GGKBBXX:5:2122:14854:22942,J00121:27:H3GGKBBXX:5:2213:10318:14308,J00121:27:H3GGKBBXX:5:2120:27742:31664,J00121:27:H3GGKBBXX:5:2103:15950:27408,J00121:27:H3GGKBBXX:5:2126:13261:9913,J00121:27:H3GGKBBXX:5:2207:26951:40737,J00121:27:H3GGKBBXX:5:1208:29751:35813,J00121:27:H3GGKBBXX:5:1226:8785:36095,J00121:27:H3GGKBBXX:5:1124:30766:32648;sequence=TACAATCAAATTAGATGTGATTATTTAATATAATAATAAATAATAATATTTAGTG;start=45221;subtype=IES;support_ref=0;support_variant=13;type=IES;
scaffold51_134_with_IES	MILORD	internal_eliminated_sequence	45497	45525	.	.	.	ID=MILORD.134.45497.45525;Name=MILORD.134.45497.45525;bounded_by_ta=TRUE;common_boundary=Both;end=45525;ies_id=IESPGM.PTET51.1.134.40901;ies_left_dist=0;ies_min_dist=0;ies_right_dist=0;junction_seq=gatcttggtgcattgTAcaataatgctaattc;read_names=J00121:27:H3GGKBBXX:5:2203:11322:41546,J00121:27:H3GGKBBXX:5:2214:7912:14291,J00121:27:H3GGKBBXX:5:1208:13179:21377,J00121:27:H3GGKBBXX:5:2201:12956:32595,J00121:27:H3GGKBBXX:5:2218:3254:22080,J00121:27:H3GGKBBXX:5:1209:9739:37959,J00121:27:H3GGKBBXX:5:2210:5467:19900,J00121:27:H3GGKBBXX:5:1119:25997:21324,J00121:27:H3GGKBBXX:5:2116:25195:33580,J00121:27:H3GGKBBXX:5:2113:7162:9297,J00121:27:H3GGKBBXX:5:1223:11525:17280,J00121:27:H3GGKBBXX:5:1226:9272:11864,J00121:27:H3GGKBBXX:5:2126:1692:38539,J00121:27:H3GGKBBXX:5:1212:17523:31822;sequence=TATAGTGATAGCAATATATAATTTAAGTG;start=45497;subtype=IES;support_ref=0;support_variant=14;type=IES;
scaffold51_134_with_IES	MILORD	internal_eliminated_sequence	45579	45606	.	.	.	ID=MILORD.134.45579.45606;Name=MILORD.134.45579.45606;bounded_by_ta=TRUE;common_boundary=Both;end=45606;ies_id=IESPGM.PTET51.1.134.40954;ies_left_dist=0;ies_min_dist=0;ies_right_dist=0;junction_seq=tatttcttttcgcggTAcattatccactataa;read_names=J00121:27:H3GGKBBXX:5:1113:27438:16295,J00121:27:H3GGKBBXX:5:1207:24738:38451,J00121:27:H3GGKBBXX:5:1116:18964:33510,J00121:27:H3GGKBBXX:5:1123:28929:10757,J00121:27:H3GGKBBXX:5:1215:5203:36288,J00121:27:H3GGKBBXX:5:2115:24271:12462,J00121:27:H3GGKBBXX:5:1228:21927:6607,J00121:27:H3GGKBBXX:5:1105:11657:35128,J00121:27:H3GGKBBXX:5:1208:19106:41211,J00121:27:H3GGKBBXX:5:2103:13007:45203,J00121:27:H3GGKBBXX:5:2205:23510:2035,J00121:27:H3GGKBBXX:5:2214:13971:10792,J00121:27:H3GGKBBXX:5:1202:27529:23100,J00121:27:H3GGKBBXX:5:1124:15432:1683,J00121:27:H3GGKBBXX:5:1112:28321:15715,J00121:27:H3GGKBBXX:5:1202:24068:34125,J00121:27:H3GGKBBXX:5:1128:7578:18880,J00121:27:H3GGKBBXX:5:1225:8542:27690,J00121:27:H3GGKBBXX:5:2109:9019:23171,J00121:27:H3GGKBBXX:5:1201:7852:32824,J00121:27:H3GGKBBXX:5:1119:24495:39436,J00121:27:H3GGKBBXX:5:1117:30502:36200,J00121:27:H3GGKBBXX:5:2221:8329:17860;sequence=TACAATAGAGTCTAGATTGAAAGTGCTA;start=45579;subtype=IES;support_ref=0;support_variant=23;type=IES;
scaffold51_134_with_IES	MILORD	internal_eliminated_sequence	46643	46672	.	.	.	ID=MILORD.134.46643.46672;Name=MILORD.134.46643.46672;bounded_by_ta=TRUE;common_boundary=Both;end=46672;ies_id=IESPGM.PTET51.1.134.41990;ies_left_dist=0;ies_min_dist=0;ies_right_dist=0;junction_seq=attggactgatggagTAccttcattggataat;read_names=J00121:27:H3GGKBBXX:5:2216:29721:29747,J00121:27:H3GGKBBXX:5:2202:21501:22608,J00121:27:H3GGKBBXX:5:2208:21166:5007,J00121:27:H3GGKBBXX:5:1214:19096:8910,J00121:27:H3GGKBBXX:5:2208:21288:4901,J00121:27:H3GGKBBXX:5:2208:22851:8066,J00121:27:H3GGKBBXX:5:2107:9770:28903,J00121:27:H3GGKBBXX:5:2122:23825:9332,J00121:27:H3GGKBBXX:5:1203:14894:18124,J00121:27:H3GGKBBXX:5:2124:15250:6958,J00121:27:H3GGKBBXX:5:1119:8308:2668,J00121:27:H3GGKBBXX:5:2217:9242:22538,J00121:27:H3GGKBBXX:5:1208:28838:13447,J00121:27:H3GGKBBXX:5:1209:22810:36059,J00121:27:H3GGKBBXX:5:1206:19451:25140,J00121:27:H3GGKBBXX:5:2223:12662:28463,J00121:27:H3GGKBBXX:5:2224:17005:9367,J00121:27:H3GGKBBXX:5:2113:10297:34037,J00121:27:H3GGKBBXX:5:1202:9364:36991,J00121:27:H3GGKBBXX:5:2119:15057:17737,J00121:27:H3GGKBBXX:5:2122:22648:25826,J00121:27:H3GGKBBXX:5:1113:5112:35251,J00121:27:H3GGKBBXX:5:2123:29406:22626,J00121:27:H3GGKBBXX:5:1211:18071:29114,J00121:27:H3GGKBBXX:5:1204:28473:30609,J00121:27:H3GGKBBXX:5:2213:10825:20568,J00121:27:H3GGKBBXX:5:1208:1347:12374,J00121:27:H3GGKBBXX:5:2217:1793:13429,J00121:27:H3GGKBBXX:5:2207:4888:25333,J00121:27:H3GGKBBXX:5:2119:17360:18353,J00121:27:H3GGKBBXX:5:2223:24271:44007,J00121:27:H3GGKBBXX:5:2205:14397:23206,J00121:27:H3GGKBBXX:5:1110:13961:45801,J00121:27:H3GGKBBXX:5:2206:21917:20164,J00121:27:H3GGKBBXX:5:1215:20101:7064,J00121:27:H3GGKBBXX:5:2211:24738:37712,J00121:27:H3GGKBBXX:5:2223:8359:22661,J00121:27:H3GGKBBXX:5:2206:27326:45924;sequence=TATAATACAAATCAATTCCAATCCAGACCA;start=46643;subtype=IES;support_ref=0;support_variant=38;type=IES;
scaffold51_134_with_IES	MILORD	internal_eliminated_sequence	46645	46672	.	.	.	ID=MILORD.134.46645.46672;Name=MILORD.134.46645.46672;bounded_by_ta=TRUE;common_boundary=RIGHT;end=46672;ies_id=IESPGM.PTET51.1.134.41990;ies_left_dist=-2;ies_min_dist=0;ies_right_dist=0;junction_seq=tggactgatggagtaTAccttcattggataat;read_names=J00121:27:H3GGKBBXX:5:2206:15057:40913;sequence=TAATACAAATCAATTCCAATCCAGACCA;start=46645;subtype=PARTIAL_INTERNAL;support_ref=0;support_variant=1;type=ALTERNATIVE;
scaffold51_134_with_IES	MILORD	internal_eliminated_sequence	47423	47467	.	.	.	ID=MILORD.134.47423.47467;Name=MILORD.134.47423.47467;bounded_by_ta=TRUE;common_boundary=Both;end=47467;ies_id=IESPGM.PTET51.1.134.42740;ies_left_dist=0;ies_min_dist=0;ies_right_dist=0;junction_seq=ggtatcacaatatgaTAtcaggaccagctgga;read_names=J00121:27:H3GGKBBXX:5:1218:6563:31118,J00121:27:H3GGKBBXX:5:2110:19248:12093,J00121:27:H3GGKBBXX:5:2212:4716:7767,J00121:27:H3GGKBBXX:5:1117:18243:36481,J00121:27:H3GGKBBXX:5:2111:17036:34495,J00121:27:H3GGKBBXX:5:1222:18933:10000,J00121:27:H3GGKBBXX:5:2207:16498:49142,J00121:27:H3GGKBBXX:5:2124:10977:5218,J00121:27:H3GGKBBXX:5:2203:2402:9385,J00121:27:H3GGKBBXX:5:2227:12804:43163,J00121:27:H3GGKBBXX:5:2119:25621:20779,J00121:27:H3GGKBBXX:5:1111:4026:20639,J00121:27:H3GGKBBXX:5:2222:6542:11565,J00121:27:H3GGKBBXX:5:2221:22952:27725,J00121:27:H3GGKBBXX:5:2228:14336:45748,J00121:27:H3GGKBBXX:5:2212:15716:6712,J00121:27:H3GGKBBXX:5:1116:10703:12585,J00121:27:H3GGKBBXX:5:1221:15361:37712,J00121:27:H3GGKBBXX:5:2201:15554:19970,J00121:27:H3GGKBBXX:5:2211:14793:15381,J00121:27:H3GGKBBXX:5:2227:7172:39488,J00121:27:H3GGKBBXX:5:1116:21562:41704,J00121:27:H3GGKBBXX:5:2215:30117:39260,J00121:27:H3GGKBBXX:5:2215:10033:27356,J00121:27:H3GGKBBXX:5:1224:3366:4901,J00121:27:H3GGKBBXX:5:1127:10703:7943,J00121:27:H3GGKBBXX:5:2208:22972:8101,J00121:27:H3GGKBBXX:5:1125:22952:15311,J00121:27:H3GGKBBXX:5:1228:8613:12445,J00121:27:H3GGKBBXX:5:1227:15595:22432,J00121:27:H3GGKBBXX:5:2219:11677:38468,J00121:27:H3GGKBBXX:5:2219:8247:18775,J00121:27:H3GGKBBXX:5:2202:30421:45168,J00121:27:H3GGKBBXX:5:1215:8714:10616,J00121:27:H3GGKBBXX:5:2206:30076:24067,J00121:27:H3GGKBBXX:5:2109:27438:38486,J00121:27:H3GGKBBXX:5:1123:17787:47506,J00121:27:H3GGKBBXX:5:1209:27448:27989,J00121:27:H3GGKBBXX:5:2110:31822:5394,J00121:27:H3GGKBBXX:5:1215:6319:9561,J00121:27:H3GGKBBXX:5:1116:21450:41475,J00121:27:H3GGKBBXX:5:1119:17086:39822,J00121:27:H3GGKBBXX:5:2121:15260:13447,J00121:27:H3GGKBBXX:5:2104:20293:28217;sequence=TATAGTCTTTTTGAGTTTCCATTAAAAACAATGCTAAATTCTCCA;start=47423;subtype=IES;support_ref=6;support_variant=44;type=IES;
scaffold51_134_with_IES	MILORD	internal_eliminated_sequence	49153	49203	.	.	.	ID=MILORD.134.49153.49203;Name=MILORD.134.49153.49203;bounded_by_ta=TRUE;common_boundary=Both;end=49203;ies_id=IESPGM.PTET51.1.134.44425;ies_left_dist=0;ies_min_dist=0;ies_right_dist=0;junction_seq=atcagatttggacaaTAtcaataaactaacat;read_names=J00121:27:H3GGKBBXX:5:1117:20090:10422,J00121:27:H3GGKBBXX:5:1227:16620:24173,J00121:27:H3GGKBBXX:5:2102:15402:17280,J00121:27:H3GGKBBXX:5:2202:3031:13007,J00121:27:H3GGKBBXX:5:2224:22495:32490,J00121:27:H3GGKBBXX:5:1224:5396:36235,J00121:27:H3GGKBBXX:5:1110:18487:15205,J00121:27:H3GGKBBXX:5:2223:16224:29852,J00121:27:H3GGKBBXX:5:2109:13981:43445,J00121:27:H3GGKBBXX:5:1226:23632:40684,J00121:27:H3GGKBBXX:5:2225:12540:998,J00121:27:H3GGKBBXX:5:1209:26930:5640,J00121:27:H3GGKBBXX:5:2203:27590:22502,J00121:27:H3GGKBBXX:5:1112:23236:48579,J00121:27:H3GGKBBXX:5:1203:10774:22626,J00121:27:H3GGKBBXX:5:1118:22029:38679,J00121:27:H3GGKBBXX:5:2225:2818:31593,J00121:27:H3GGKBBXX:5:1219:26910:20902,J00121:27:H3GGKBBXX:5:2109:16752:48983,J00121:27:H3GGKBBXX:5:1223:13545:42478,J00121:27:H3GGKBBXX:5:1203:10703:9807,J00121:27:H3GGKBBXX:5:2214:18700:31154,J00121:27:H3GGKBBXX:5:2101:6786:22854,J00121:27:H3GGKBBXX:5:2111:20101:3653,J00121:27:H3GGKBBXX:5:2106:30939:44341,J00121:27:H3GGKBBXX:5:1115:24535:15733,J00121:27:H3GGKBBXX:5:2104:7923:18986,J00121:27:H3GGKBBXX:5:1125:11627:5956,J00121:27:H3GGKBBXX:5:1128:29457:27883;sequence=TACAAGTGAAATTAATTAAATGATAATAATAAATAAATATATACTCAATTG;start=49153;subtype=IES;support_ref=2;support_variant=29;type=IES;
scaffold51_134_with_IES	MILORD	internal_eliminated_sequence	50435	50482	.	.	.	ID=MILORD.134.50435.50482;Name=MILORD.134.50435.50482;bounded_by_ta=TRUE;common_boundary=Both;end=50482;ies_id=IESPGM.PTET51.1.134.45656;ies_left_dist=0;ies_min_dist=0;ies_right_dist=0;junction_seq=tgcaatttccaaaggTAccagaattaaaagca;read_names=J00121:27:H3GGKBBXX:5:1112:30614:14027,J00121:27:H3GGKBBXX:5:1205:29305:13974,J00121:27:H3GGKBBXX:5:2221:25905:35796,J00121:27:H3GGKBBXX:5:1224:7476:30063,J00121:27:H3GGKBBXX:5:1223:28016:25773,J00121:27:H3GGKBBXX:5:1208:21217:2809,J00121:27:H3GGKBBXX:5:2101:19847:48403,J00121:27:H3GGKBBXX:5:1228:23865:26635,J00121:27:H3GGKBBXX:5:1212:14935:40631,J00121:27:H3GGKBBXX:5:2221:28676:3108,J00121:27:H3GGKBBXX:5:2213:20131:43304,J00121:27:H3GGKBBXX:5:1122:4442:6519,J00121:27:H3GGKBBXX:5:1110:14823:48350,J00121:27:H3GGKBBXX:5:1127:6542:31224,J00121:27:H3GGKBBXX:5:1118:27813:19619,J00121:27:H3GGKBBXX:5:2211:28239:45185,J00121:27:H3GGKBBXX:5:2223:28544:47893,J00121:27:H3GGKBBXX:5:1121:31700:17772,J00121:27:H3GGKBBXX:5:2107:8521:18300,J00121:27:H3GGKBBXX:5:2119:19867:18652,J00121:27:H3GGKBBXX:5:1213:19329:14308,J00121:27:H3GGKBBXX:5:2218:13768:26019,J00121:27:H3GGKBBXX:5:1222:27407:40578,J00121:27:H3GGKBBXX:5:1212:26727:30257,J00121:27:H3GGKBBXX:5:1222:9333:23188,J00121:27:H3GGKBBXX:5:1111:8542:2123,J00121:27:H3GGKBBXX:5:1212:6441:13746,J00121:27:H3GGKBBXX:5:1104:11201:15662,J00121:27:H3GGKBBXX:5:2219:11008:34987,J00121:27:H3GGKBBXX:5:1121:24769:42513,J00121:27:H3GGKBBXX:5:2201:17492:49142,J00121:27:H3GGKBBXX:5:1211:5406:14414,J00121:27:H3GGKBBXX:5:1110:18852:10915,J00121:27:H3GGKBBXX:5:2210:28483:15645,J00121:27:H3GGKBBXX:5:1220:17980:34442,J00121:27:H3GGKBBXX:5:2113:24647:20076,J00121:27:H3GGKBBXX:5:1128:15290:7873,J00121:27:H3GGKBBXX:5:1127:22120:40702,J00121:27:H3GGKBBXX:5:1120:28564:12339;sequence=TATTGTGATTCGATTATTTTAATGTCTTTATGGAGATCATAGCTAGAA;start=50435;subtype=IES;support_ref=0;support_variant=39;type=IES;
scaffold51_134_with_IES	MILORD	internal_eliminated_sequence	52112	52185	.	.	.	ID=MILORD.134.52112.52185;Name=MILORD.134.52112.52185;bounded_by_ta=TRUE;common_boundary=Both;end=52185;ies_id=IESPGM.PTET51.1.134.47285;ies_left_dist=0;ies_min_dist=0;ies_right_dist=0;junction_seq=aattatatgttatatTAtaaacctaaacactt;read_names=J00121:27:H3GGKBBXX:5:1210:19908:6027,J00121:27:H3GGKBBXX:5:1128:19157:28639,J00121:27:H3GGKBBXX:5:1103:9851:45010,J00121:27:H3GGKBBXX:5:2214:9019:3055,J00121:27:H3GGKBBXX:5:2108:19908:8770,J00121:27:H3GGKBBXX:5:2221:8897:4251,J00121:27:H3GGKBBXX:5:2121:19248:39488,J00121:27:H3GGKBBXX:5:1121:15300:3143,J00121:27:H3GGKBBXX:5:2211:30502:10598,J00121:27:H3GGKBBXX:5:1108:27986:6484,J00121:27:H3GGKBBXX:5:1125:24068:24630,J00121:27:H3GGKBBXX:5:2206:25489:24208,J00121:27:H3GGKBBXX:5:1105:15422:41370,J00121:27:H3GGKBBXX:5:2115:17787:38926,J00121:27:H3GGKBBXX:5:1113:25114:18599,J00121:27:H3GGKBBXX:5:2115:11931:18792,J00121:27:H3GGKBBXX:5:1126:19410:30521,J00121:27:H3GGKBBXX:5:1102:28513:26072,J00121:27:H3GGKBBXX:5:2215:22810:20691,J00121:27:H3GGKBBXX:5:1210:14874:31347,J00121:27:H3GGKBBXX:5:2113:4685:35989,J00121:27:H3GGKBBXX:5:1116:22333:38504,J00121:27:H3GGKBBXX:5:1104:17898:10809,J00121:27:H3GGKBBXX:5:2212:8176:43972,J00121:27:H3GGKBBXX:5:1110:19999:16876,J00121:27:H3GGKBBXX:5:1117:12581:35848,J00121:27:H3GGKBBXX:5:1113:29031:31435,J00121:27:H3GGKBBXX:5:1220:29660:6677,J00121:27:H3GGKBBXX:5:2115:11809:19109,J00121:27:H3GGKBBXX:5:1108:30878:3371,J00121:27:H3GGKBBXX:5:1207:13869:26195;sequence=TATAGTTGATTTTAATAAAACAATGAATTAATAATATATTATTAAAATTCGTATAGAAATAATTCAATCAACTC;start=52112;subtype=IES;support_ref=4;support_variant=31;type=IES;
scaffold51_134_with_IES	MILORD	internal_eliminated_sequence	52633	52699	.	.	.	ID=MILORD.134.52633.52699;Name=MILORD.134.52633.52699;bounded_by_ta=TRUE;common_boundary=Both;end=52699;ies_id=IESPGM.PTET51.1.134.47732;ies_left_dist=0;ies_min_dist=0;ies_right_dist=0;junction_seq=ggtcgagtgcttaaaTAtcactcaagcgatgg;read_names=J00121:27:H3GGKBBXX:5:2209:4005:5059,J00121:27:H3GGKBBXX:5:2113:7080:5323,J00121:27:H3GGKBBXX:5:2103:18852:36763,J00121:27:H3GGKBBXX:5:1228:7710:42003,J00121:27:H3GGKBBXX:5:1203:9049:38556,J00121:27:H3GGKBBXX:5:2223:16478:37853,J00121:27:H3GGKBBXX:5:2214:30797:42724,J00121:27:H3GGKBBXX:5:2208:32370:30925,J00121:27:H3GGKBBXX:5:1106:10937:42214,J00121:27:H3GGKBBXX:5:1221:18396:30485,J00121:27:H3GGKBBXX:5:1120:4685:35567,J00121:27:H3GGKBBXX:5:2113:2737:43726,J00121:27:H3GGKBBXX:5:1102:7943:9280,J00121:27:H3GGKBBXX:5:2224:30726:19003,J00121:27:H3GGKBBXX:5:2108:20354:45484,J00121:27:H3GGKBBXX:5:1207:18933:40948,J00121:27:H3GGKBBXX:5:1214:26951:30749,J00121:27:H3GGKBBXX:5:1122:4949:41229,J00121:27:H3GGKBBXX:5:1111:28726:6536;sequence=TACAGCATCCGTTATCAAAAATAATTGAACAATTTTGAGAAATCTAAAAAATCAGCAAAAACCACTA;start=52633;subtype=IES;support_ref=2;support_variant=19;type=IES;
scaffold51_134_with_IES	MILORD	internal_eliminated_sequence	53975	54004	.	.	.	ID=MILORD.134.53975.54004;Name=MILORD.134.53975.54004;bounded_by_ta=TRUE;common_boundary=Both;end=54004;ies_id=IESPGM.PTET51.1.134.49007;ies_left_dist=0;ies_min_dist=0;ies_right_dist=0;junction_seq=ttgattaattattaaTAttatccgttaaatta;read_names=J00121:27:H3GGKBBXX:5:1103:25388:15733,J00121:27:H3GGKBBXX:5:1115:13809:8576,J00121:27:H3GGKBBXX:5:1215:10876:15346,J00121:27:H3GGKBBXX:5:2106:8420:28147,J00121:27:H3GGKBBXX:5:1126:28919:20340,J00121:27:H3GGKBBXX:5:1203:21420:28270,J00121:27:H3GGKBBXX:5:1125:8836:6009,J00121:27:H3GGKBBXX:5:1204:26210:2105,J00121:27:H3GGKBBXX:5:1101:31568:22151,J00121:27:H3GGKBBXX:5:2109:18101:16225,J00121:27:H3GGKBBXX:5:2123:8085:9772,J00121:27:H3GGKBBXX:5:1122:24038:35901,J00121:27:H3GGKBBXX:5:1126:28960:19988,J00121:27:H3GGKBBXX:5:2214:5558:20551,J00121:27:H3GGKBBXX:5:2214:5660:8523,J00121:27:H3GGKBBXX:5:1126:3275:11706,J00121:27:H3GGKBBXX:5:1101:15686:16612,J00121:27:H3GGKBBXX:5:2205:20344:19443,J00121:27:H3GGKBBXX:5:2207:31162:33510,J00121:27:H3GGKBBXX:5:1109:19593:25281,J00121:27:H3GGKBBXX:5:2228:20953:7521,J00121:27:H3GGKBBXX:5:2227:5193:25333,J00121:27:H3GGKBBXX:5:1212:25286:19285,J00121:27:H3GGKBBXX:5:2214:19471:1543,J00121:27:H3GGKBBXX:5:1108:9831:35550,J00121:27:H3GGKBBXX:5:1102:20963:36235,J00121:27:H3GGKBBXX:5:1216:13667:47964,J00121:27:H3GGKBBXX:5:1123:16275:19460,J00121:27:H3GGKBBXX:5:1208:21613:11759,J00121:27:H3GGKBBXX:5:2223:2666:37308,J00121:27:H3GGKBBXX:5:1118:23419:43409,J00121:27:H3GGKBBXX:5:2118:7446:37712,J00121:27:H3GGKBBXX:5:1228:12997:45959,J00121:27:H3GGKBBXX:5:1103:22780:14801,J00121:27:H3GGKBBXX:5:2203:4290:17896;sequence=TACAGTTTAAATGGATGAGTATAATAACTG;start=53975;subtype=IES;support_ref=0;support_variant=35;type=IES;
scaffold51_134_with_IES	MILORD	internal_eliminated_sequence	55918	55966	.	.	.	ID=MILORD.134.55918.55966;Name=MILORD.134.55918.55966;bounded_by_ta=TRUE;common_boundary=Both;end=55966;ies_id=IESPGM.PTET51.1.134.50920;ies_left_dist=0;ies_min_dist=0;ies_right_dist=0;junction_seq=cagttttaacaatgaTAttagtttaagagaaa;read_names=J00121:27:H3GGKBBXX:5:1104:22394:16594,J00121:27:H3GGKBBXX:5:2115:22749:26810,J00121:27:H3GGKBBXX:5:1119:22891:16858,J00121:27:H3GGKBBXX:5:1113:13443:33299,J00121:27:H3GGKBBXX:5:1226:12834:47506,J00121:27:H3GGKBBXX:5:1118:9374:39963,J00121:27:H3GGKBBXX:5:2220:27164:46522,J00121:27:H3GGKBBXX:5:1105:14945:20392,J00121:27:H3GGKBBXX:5:2114:23449:3020,J00121:27:H3GGKBBXX:5:1216:25479:28551,J00121:27:H3GGKBBXX:5:2212:15037:4374,J00121:27:H3GGKBBXX:5:1120:21481:46627,J00121:27:H3GGKBBXX:5:1125:14519:20779,J00121:27:H3GGKBBXX:5:1219:26585:39963,J00121:27:H3GGKBBXX:5:2209:21968:9209,J00121:27:H3GGKBBXX:5:2101:20912:44834;sequence=TACAGTGGGGATGATATTTGAATTTAAGAGAGCCCATGAGAATTGGGTG;start=55918;subtype=IES;support_ref=4;support_variant=16;type=IES;
scaffold51_134_with_IES	MILORD	internal_eliminated_sequence	57644	57688	.	.	.	ID=MILORD.134.57644.57688;Name=MILORD.134.57644.57688;bounded_by_ta=TRUE;common_boundary=Both;end=57688;ies_id=IESPGM.PTET51.1.134.52597;ies_left_dist=0;ies_min_dist=0;ies_right_dist=0;junction_seq=ttgtacttggattagTAacaatatatttgcat;read_names=J00121:27:H3GGKBBXX:5:1219:9455:13271,J00121:27:H3GGKBBXX:5:2210:25763:26371,J00121:27:H3GGKBBXX:5:2221:8846:44816,J00121:27:H3GGKBBXX:5:2212:8643:32261,J00121:27:H3GGKBBXX:5:2121:13961:48544,J00121:27:H3GGKBBXX:5:1119:23125:15117,J00121:27:H3GGKBBXX:5:2109:7598:14906,J00121:27:H3GGKBBXX:5:1205:9181:11671,J00121:27:H3GGKBBXX:5:2128:18091:27461,J00121:27:H3GGKBBXX:5:1115:27458:11970,J00121:27:H3GGKBBXX:5:1228:13108:5464,J00121:27:H3GGKBBXX:5:2220:20019:12023,J00121:27:H3GGKBBXX:5:1220:18649:45379,J00121:27:H3GGKBBXX:5:2120:30208:2633,J00121:27:H3GGKBBXX:5:2108:11637:43462,J00121:27:H3GGKBBXX:5:2113:27458:34090,J00121:27:H3GGKBBXX:5:1120:12002:9596,J00121:27:H3GGKBBXX:5:2115:31730:20181,J00121:27:H3GGKBBXX:5:1224:17198:22502,J00121:27:H3GGKBBXX:5:1208:12682:24630,J00121:27:H3GGKBBXX:5:1127:14844:35339,J00121:27:H3GGKBBXX:5:1119:3457:2422,J00121:27:H3GGKBBXX:5:2207:24150:22520,J00121:27:H3GGKBBXX:5:2109:13311:7468,J00121:27:H3GGKBBXX:5:2212:24677:9016,J00121:27:H3GGKBBXX:5:2122:5792:43040,J00121:27:H3GGKBBXX:5:2107:9151:11477,J00121:27:H3GGKBBXX:5:2108:23835:20076,J00121:27:H3GGKBBXX:5:1201:23754:14801,J00121:27:H3GGKBBXX:5:1205:12165:3969,J00121:27:H3GGKBBXX:5:1218:10784:34213,J00121:27:H3GGKBBXX:5:2218:22394:39031,J00121:27:H3GGKBBXX:5:2228:23703:20375,J00121:27:H3GGKBBXX:5:1226:13119:34635,J00121:27:H3GGKBBXX:5:1123:29254:16418,J00121:27:H3GGKBBXX:5:1120:29985:30134,J00121:27:H3GGKBBXX:5:1119:22790:25122,J00121:27:H3GGKBBXX:5:2220:22648:23083,J00121:27:H3GGKBBXX:5:2212:20872:30169,J00121:27:H3GGKBBXX:5:1228:19187:16594;sequence=TATAGTTGCTAAATTGAATTTCATTCACTTATTTCACAATCACTA;start=57644;subtype=IES;support_ref=0;support_variant=40;type=IES;
scaffold51_134_with_IES	MILORD	internal_eliminated_sequence	59190	59218	.	.	.	ID=MILORD.134.59190.59218;Name=MILORD.134.59190.59218;bounded_by_ta=TRUE;common_boundary=Both;end=59218;ies_id=IESPGM.PTET51.1.134.54098;ies_left_dist=0;ies_min_dist=0;ies_right_dist=0;junction_seq=ctttcctttacaatgTAccaaggttccttctc;read_names=J00121:27:H3GGKBBXX:5:2221:18538:22432,J00121:27:H3GGKBBXX:5:1107:14702:5763,J00121:27:H3GGKBBXX:5:2216:30178:18441,J00121:27:H3GGKBBXX:5:2102:14539:36569,J00121:27:H3GGKBBXX:5:1220:11606:28604,J00121:27:H3GGKBBXX:5:2123:19776:3477,J00121:27:H3GGKBBXX:5:2115:12165:46416,J00121:27:H3GGKBBXX:5:1110:16670:12058,J00121:27:H3GGKBBXX:5:1202:30005:7099,J00121:27:H3GGKBBXX:5:1112:9140:15610,J00121:27:H3GGKBBXX:5:2116:17756:25509,J00121:27:H3GGKBBXX:5:1219:9790:24542,J00121:27:H3GGKBBXX:5:1113:15179:30433,J00121:27:H3GGKBBXX:5:2111:8440:5183,J00121:27:H3GGKBBXX:5:1215:10683:23557,J00121:27:H3GGKBBXX:5:1123:6796:1349,J00121:27:H3GGKBBXX:5:1123:15290:42231,J00121:27:H3GGKBBXX:5:1103:10886:12093,J00121:27:H3GGKBBXX:5:2117:17766:26301,J00121:27:H3GGKBBXX:5:1220:1884:20867,J00121:27:H3GGKBBXX:5:2213:11058:5112,J00121:27:H3GGKBBXX:5:2104:5020:26652,J00121:27:H3GGKBBXX:5:1109:10632:14959,J00121:27:H3GGKBBXX:5:1210:18111:46909,J00121:27:H3GGKBBXX:5:1223:29843:39348,J00121:27:H3GGKBBXX:5:2110:13332:48192,J00121:27:H3GGKBBXX:5:1209:8075:13306,J00121:27:H3GGKBBXX:5:1121:12073:23364,J00121:27:H3GGKBBXX:5:1223:20618:36165,J00121:27:H3GGKBBXX:5:2210:26392:46311,J00121:27:H3GGKBBXX:5:2103:4422:12638,J00121:27:H3GGKBBXX:5:1112:12530:3090,J00121:27:H3GGKBBXX:5:1206:3427:19179,J00121:27:H3GGKBBXX:5:1106:22252:46135,J00121:27:H3GGKBBXX:5:2208:10125:24138,J00121:27:H3GGKBBXX:5:1117:6147:29378,J00121:27:H3GGKBBXX:5:1217:6867:14379,J00121:27:H3GGKBBXX:5:1103:13758:27690,J00121:27:H3GGKBBXX:5:2220:6796:24067,J00121:27:H3GGKBBXX:5:1212:24606:16207,J00121:27:H3GGKBBXX:5:2227:19370:7064,J00121:27:H3GGKBBXX:5:2224:30614:31505,J00121:27:H3GGKBBXX:5:1205:28574:45695,J00121:27:H3GGKBBXX:5:2111:10439:34600,J00121:27:H3GGKBBXX:5:1106:29457:17333,J00121:27:H3GGKBBXX:5:2101:26058:38908,J00121:27:H3GGKBBXX:5:2204:22120:45273,J00121:27:H3GGKBBXX:5:2104:14651:32543,J00121:27:H3GGKBBXX:5:2207:12784:22239,J00121:27:H3GGKBBXX:5:2228:27326:24964,J00121:27:H3GGKBBXX:5:2215:17919:31593,J00121:27:H3GGKBBXX:5:1106:28970:29325,J00121:27:H3GGKBBXX:5:2115:6614:26177,J00121:27:H3GGKBBXX:5:1124:12266:9139,J00121:27:H3GGKBBXX:5:1103:13393:26248,J00121:27:H3GGKBBXX:5:1216:10957:41194,J00121:27:H3GGKBBXX:5:2124:17432:43480,J00121:27:H3GGKBBXX:5:2210:7446:11724,J00121:27:H3GGKBBXX:5:1220:28726:5411,J00121:27:H3GGKBBXX:5:2207:31314:8629,J00121:27:H3GGKBBXX:5:1222:22100:6449,J00121:27:H3GGKBBXX:5:1225:17787:22362,J00121:27:H3GGKBBXX:5:1213:10277:42759;sequence=TATAATAGAAAGTGATTCAAATTCATTTG;start=59190;subtype=IES;support_ref=9;support_variant=63;type=IES;
scaffold51_134_with_IES	MILORD	internal_eliminated_sequence	59771	59816	.	.	.	ID=MILORD.134.59771.59816;Name=MILORD.134.59771.59816;bounded_by_ta=TRUE;common_boundary=Both;end=59816;ies_id=IESPGM.PTET51.1.134.54650;ies_left_dist=0;ies_min_dist=0;ies_right_dist=0;junction_seq=ggagtttatttaaatTAttcaaatccatcata;read_names=J00121:27:H3GGKBBXX:5:2106:27722:47278,J00121:27:H3GGKBBXX:5:2224:7354:17544,J00121:27:H3GGKBBXX:5:1212:19715:32384,J00121:27:H3GGKBBXX:5:1126:28036:43708,J00121:27:H3GGKBBXX:5:1126:7385:45555,J00121:27:H3GGKBBXX:5:2123:6289:46328,J00121:27:H3GGKBBXX:5:2224:7080:31347,J00121:27:H3GGKBBXX:5:2205:30086:3582,J00121:27:H3GGKBBXX:5:2102:16254:41088,J00121:27:H3GGKBBXX:5:2217:8745:22063,J00121:27:H3GGKBBXX:5:2217:26088:12726,J00121:27:H3GGKBBXX:5:1127:8308:46698,J00121:27:H3GGKBBXX:5:1106:17503:26828,J00121:27:H3GGKBBXX:5:2123:10287:14783,J00121:27:H3GGKBBXX:5:1221:23754:22432,J00121:27:H3GGKBBXX:5:1102:24129:42038,J00121:27:H3GGKBBXX:5:1113:23358:2369,J00121:27:H3GGKBBXX:5:1110:11941:19478,J00121:27:H3GGKBBXX:5:2207:4158:33774,J00121:27:H3GGKBBXX:5:2121:24393:2053,J00121:27:H3GGKBBXX:5:1124:19715:19373,J00121:27:H3GGKBBXX:5:1124:27052:30714,J00121:27:H3GGKBBXX:5:2226:3092:38785,J00121:27:H3GGKBBXX:5:1111:2879:42706,J00121:27:H3GGKBBXX:5:1220:9891:27074,J00121:27:H3GGKBBXX:5:2102:17340:13570,J00121:27:H3GGKBBXX:5:2213:12124:12163,J00121:27:H3GGKBBXX:5:2208:14275:29360;sequence=TATACAATAAATATTTTATAAAATGATTTATTAATTAAATTAATTA;start=59771;subtype=IES;support_ref=2;support_variant=28;type=IES;
scaffold51_134_with_IES	MILORD	internal_eliminated_sequence	59773	59816	.	.	.	ID=MILORD.134.59773.59816;Name=MILORD.134.59773.59816;bounded_by_ta=TRUE;common_boundary=RIGHT;end=59816;ies_id=IESPGM.PTET51.1.134.54650;ies_left_dist=-2;ies_min_dist=0;ies_right_dist=0;junction_seq=agtttatttaaattaTAttcaaatccatcata;read_names=J00121:27:H3GGKBBXX:5:2204:14316:37624,J00121:27:H3GGKBBXX:5:1108:12094:34055;sequence=TACAATAAATATTTTATAAAATGATTTATTAATTAAATTAATTA;start=59773;subtype=PARTIAL_INTERNAL;support_ref=0;support_variant=2;type=ALTERNATIVE;
scaffold51_134_with_IES	MILORD	internal_eliminated_sequence	59996	60022	.	.	.	ID=MILORD.134.59996.60022;Name=MILORD.134.59996.60022;bounded_by_ta=TRUE;common_boundary=Both;end=60022;ies_id=IESPGM.PTET51.1.134.54829;ies_left_dist=0;ies_min_dist=0;ies_right_dist=0;junction_seq=agttctttaggttgtTAcactgtgattggtgc;read_names=J00121:27:H3GGKBBXX:5:1103:28503:1719,J00121:27:H3GGKBBXX:5:1202:6268:44078,J00121:27:H3GGKBBXX:5:1228:20506:9491,J00121:27:H3GGKBBXX:5:1128:11799:3442,J00121:27:H3GGKBBXX:5:2103:13961:14994,J00121:27:H3GGKBBXX:5:2225:8674:30028,J00121:27:H3GGKBBXX:5:1121:16396:38205,J00121:27:H3GGKBBXX:5:2107:18182:12603,J00121:27:H3GGKBBXX:5:2225:30198:25298,J00121:27:H3GGKBBXX:5:1101:4056:28112,J00121:27:H3GGKBBXX:5:2210:29823:13781,J00121:27:H3GGKBBXX:5:1219:6126:25052,J00121:27:H3GGKBBXX:5:1218:3701:23206,J00121:27:H3GGKBBXX:5:1211:4614:16840,J00121:27:H3GGKBBXX:5:2216:10236:33932,J00121:27:H3GGKBBXX:5:2118:3417:40614,J00121:27:H3GGKBBXX:5:1104:28595:30609,J00121:27:H3GGKBBXX:5:1203:11211:9737,J00121:27:H3GGKBBXX:5:2206:6512:12321,J00121:27:H3GGKBBXX:5:2225:19410:32666,J00121:27:H3GGKBBXX:5:1203:6877:3283,J00121:27:H3GGKBBXX:5:2112:23500:5991,J00121:27:H3GGKBBXX:5:2124:22617:1086,J00121:27:H3GGKBBXX:5:2124:17766:29255,J00121:27:H3GGKBBXX:5:2222:20243:17157,J00121:27:H3GGKBBXX:5:2126:16336:40948,J00121:27:H3GGKBBXX:5:1203:20040:36394,J00121:27:H3GGKBBXX:5:2202:28615:7187,J00121:27:H3GGKBBXX:5:1203:14529:34969,J00121:27:H3GGKBBXX:5:2209:16457:11970,J00121:27:H3GGKBBXX:5:1204:3914:13552,J00121:27:H3GGKBBXX:5:2218:5244:20568,J00121:27:H3GGKBBXX:5:2112:4361:41968,J00121:27:H3GGKBBXX:5:2216:8917:41845,J00121:27:H3GGKBBXX:5:2203:3183:6695,J00121:27:H3GGKBBXX:5:2228:26362:36306,J00121:27:H3GGKBBXX:5:2222:17492:11337,J00121:27:H3GGKBBXX:5:2225:17411:8066,J00121:27:H3GGKBBXX:5:1106:24850:37976,J00121:27:H3GGKBBXX:5:2225:19481:32437,J00121:27:H3GGKBBXX:5:2221:8633:6114;sequence=TACAGACGCTACTTTTATTGTTTATTA;start=59996;subtype=IES;support_ref=18;support_variant=41;type=IES;
scaffold51_134_with_IES	MILORD	internal_eliminated_sequence	64626	64671	.	.	.	ID=MILORD.134.64626.64671;Name=MILORD.134.64626.64671;bounded_by_ta=TRUE;common_boundary=Both;end=64671;ies_id=IESPGM.PTET51.1.134.59432;ies_left_dist=0;ies_min_dist=0;ies_right_dist=0;junction_seq=aattggctaggcctcTAttttgatatcttgaa;read_names=J00121:27:H3GGKBBXX:5:1228:26555:27637,J00121:27:H3GGKBBXX:5:1117:26291:48386,J00121:27:H3GGKBBXX:5:1217:13240:45572,J00121:27:H3GGKBBXX:5:2214:21318:42091,J00121:27:H3GGKBBXX:5:2219:25114:24718,J00121:27:H3GGKBBXX:5:2221:18061:26740,J00121:27:H3GGKBBXX:5:2227:26159:23821,J00121:27:H3GGKBBXX:5:1112:9973:41669,J00121:27:H3GGKBBXX:5:1113:6522:33826,J00121:27:H3GGKBBXX:5:1122:29406:24314,J00121:27:H3GGKBBXX:5:2204:19877:44341,J00121:27:H3GGKBBXX:5:1108:14133:20357,J00121:27:H3GGKBBXX:5:2227:26301:23856,J00121:27:H3GGKBBXX:5:2225:30756:47260,J00121:27:H3GGKBBXX:5:2113:12368:8154,J00121:27:H3GGKBBXX:5:2223:15757:18845,J00121:27:H3GGKBBXX:5:2206:9638:35426,J00121:27:H3GGKBBXX:5:1120:18020:47208,J00121:27:H3GGKBBXX:5:1201:27712:21342,J00121:27:H3GGKBBXX:5:1221:12347:23557,J00121:27:H3GGKBBXX:5:2124:16254:31734,J00121:27:H3GGKBBXX:5:2115:27478:31488,J00121:27:H3GGKBBXX:5:2202:18446:9578,J00121:27:H3GGKBBXX:5:2105:26463:1947,J00121:27:H3GGKBBXX:5:1203:4269:7345,J00121:27:H3GGKBBXX:5:1126:29579:37624,J00121:27:H3GGKBBXX:5:2103:15300:4971,J00121:27:H3GGKBBXX:5:1112:23571:20744,J00121:27:H3GGKBBXX:5:2219:8237:3002,J00121:27:H3GGKBBXX:5:1120:28229:22626,J00121:27:H3GGKBBXX:5:1206:28047:43198,J00121:27:H3GGKBBXX:5:1203:20354:24419,J00121:27:H3GGKBBXX:5:1220:21927:9174,J00121:27:H3GGKBBXX:5:1121:9546:22643,J00121:27:H3GGKBBXX:5:1213:16457:29659,J00121:27:H3GGKBBXX:5:1227:27661:37079,J00121:27:H3GGKBBXX:5:2217:20303:15680;sequence=TATACTTCTTTAATTTAAATATCTTAGATAATAAATAAGTCTACTG;start=64626;subtype=IES;support_ref=3;support_variant=37;type=IES;
scaffold51_134_with_IES	MILORD	internal_eliminated_sequence	66869	66895	.	.	.	ID=MILORD.134.66869.66895;Name=MILORD.134.66869.66895;bounded_by_ta=TRUE;common_boundary=Both;end=66895;ies_id=IESPGM.PTET51.1.134.61629;ies_left_dist=0;ies_min_dist=0;ies_right_dist=0;junction_seq=gagatttcttttgatTAacgattgataaattc;read_names=J00121:27:H3GGKBBXX:5:1212:7669:6519,J00121:27:H3GGKBBXX:5:1102:4655:5833,J00121:27:H3GGKBBXX:5:2206:18071:24190,J00121:27:H3GGKBBXX:5:2210:14143:3705,J00121:27:H3GGKBBXX:5:1127:5649:29923,J00121:27:H3GGKBBXX:5:1127:8521:11442,J00121:27:H3GGKBBXX:5:2114:30827:1525,J00121:27:H3GGKBBXX:5:1117:1276:14045,J00121:27:H3GGKBBXX:5:2116:1692:2492,J00121:27:H3GGKBBXX:5:1128:22841:10968,J00121:27:H3GGKBBXX:5:1101:26342:5886,J00121:27:H3GGKBBXX:5:1206:11119:19531,J00121:27:H3GGKBBXX:5:2217:15554:10159,J00121:27:H3GGKBBXX:5:1221:24901:7468,J00121:27:H3GGKBBXX:5:1109:25286:3213,J00121:27:H3GGKBBXX:5:1203:23642:36059,J00121:27:H3GGKBBXX:5:1211:4635:12304,J00121:27:H3GGKBBXX:5:2124:8318:11548,J00121:27:H3GGKBBXX:5:1121:23287:47401,J00121:27:H3GGKBBXX:5:1222:6715:14572,J00121:27:H3GGKBBXX:5:1115:11718:39383,J00121:27:H3GGKBBXX:5:2113:7019:5991,J00121:27:H3GGKBBXX:5:2204:16112:27549,J00121:27:H3GGKBBXX:5:2101:7141:12462,J00121:27:H3GGKBBXX:5:1102:12682:47665,J00121:27:H3GGKBBXX:5:2214:21399:31154,J00121:27:H3GGKBBXX:5:1112:3589:48368,J00121:27:H3GGKBBXX:5:2227:16021:6361,J00121:27:H3GGKBBXX:5:1221:5528:33897,J00121:27:H3GGKBBXX:5:2111:1874:23944,J00121:27:H3GGKBBXX:5:1122:9597:5112,J00121:27:H3GGKBBXX:5:1219:10784:35831,J00121:27:H3GGKBBXX:5:1219:15300:4479,J00121:27:H3GGKBBXX:5:1207:9435:16366,J00121:27:H3GGKBBXX:5:2227:5457:17983,J00121:27:H3GGKBBXX:5:2203:10876:1560,J00121:27:H3GGKBBXX:5:2115:14316:40614,J00121:27:H3GGKBBXX:5:2203:10338:43990,J00121:27:H3GGKBBXX:5:1214:9973:21553,J00121:27:H3GGKBBXX:5:1121:13981:6484,J00121:27:H3GGKBBXX:5:1120:16214:26142,J00121:27:H3GGKBBXX:5:1226:24099:8119,J00121:27:H3GGKBBXX:5:1214:6329:30398,J00121:27:H3GGKBBXX:5:2219:8806:34442,J00121:27:H3GGKBBXX:5:1106:18274:14027,J00121:27:H3GGKBBXX:5:2203:10927:1472,J00121:27:H3GGKBBXX:5:1228:7131:39840,J00121:27:H3GGKBBXX:5:1202:28929:12691,J00121:27:H3GGKBBXX:5:2207:23774:8998,J00121:27:H3GGKBBXX:5:1206:28584:11073,J00121:27:H3GGKBBXX:5:1218:13758:29694,J00121:27:H3GGKBBXX:5:2206:27397:4831,J00121:27:H3GGKBBXX:5:2204:22201:36552,J00121:27:H3GGKBBXX:5:2106:15219:11935,J00121:27:H3GGKBBXX:5:2207:3904:4673,J00121:27:H3GGKBBXX:5:2208:24495:2299,J00121:27:H3GGKBBXX:5:2211:11647:20586,J00121:27:H3GGKBBXX:5:2217:3285:8101,J00121:27:H3GGKBBXX:5:1205:13382:14871,J00121:27:H3GGKBBXX:5:1204:22871:15944,J00121:27:H3GGKBBXX:5:1121:19360:40104,J00121:27:H3GGKBBXX:5:2204:15463:28498,J00121:27:H3GGKBBXX:5:1214:7405:30714,J00121:27:H3GGKBBXX:5:1102:17198:21447,J00121:27:H3GGKBBXX:5:2226:6735:40561,J00121:27:H3GGKBBXX:5:2202:5609:39312,J00121:27:H3GGKBBXX:5:2126:17107:40420,J00121:27:H3GGKBBXX:5:1220:13880:23927,J00121:27:H3GGKBBXX:5:1121:12479:41018,J00121:27:H3GGKBBXX:5:2119:22435:33756,J00121:27:H3GGKBBXX:5:1209:6685:21412,J00121:27:H3GGKBBXX:5:1202:18893:3248,J00121:27:H3GGKBBXX:5:2102:23571:31224,J00121:27:H3GGKBBXX:5:2215:14692:39963,J00121:27:H3GGKBBXX:5:1202:14854:5991,J00121:27:H3GGKBBXX:5:1114:25043:2475,J00121:27:H3GGKBBXX:5:1115:14499:45080,J00121:27:H3GGKBBXX:5:2104:6542:41880,J00121:27:H3GGKBBXX:5:1114:4919:22749,J00121:27:H3GGKBBXX:5:2218:20050:20973,J00121:27:H3GGKBBXX:5:1208:27448:39523,J00121:27:H3GGKBBXX:5:2111:13281:6747;sequence=TATGATGGGAATATTTGGATTTGCTTA;start=66869;subtype=IES;support_ref=6;support_variant=82;type=IES;
scaffold51_134_with_IES	MILORD	internal_eliminated_sequence	69708	69810	.	.	.	ID=MILORD.134.69708.69810;Name=MILORD.134.69708.69810;bounded_by_ta=TRUE;common_boundary=RIGHT;end=69810;ies_id=IESPGM.PTET51.1.134.64471;ies_left_dist=30;ies_min_dist=0;ies_right_dist=0;junction_seq=tgaaatatacttattTAtcctaataataacaa;read_names=J00121:27:H3GGKBBXX:5:1121:30036:47383,J00121:27:H3GGKBBXX:5:2201:30695:23874,J00121:27:H3GGKBBXX:5:2211:30371:20850,J00121:27:H3GGKBBXX:5:1209:26403:39189;sequence=TAGAATTGATCTTTAAGTGATTTCTTTAAATATAGTACTTCATTAATTAAAATTGATAATATTAATATATATAAAGAAACAGAAAATTAAATATTGACACCTG;start=69708;subtype=PARTIAL_EXTERNAL;support_ref=16;support_variant=4;type=ALTERNATIVE;
scaffold51_134_with_IES	MILORD	internal_eliminated_sequence	69738	69810	.	.	.	ID=MILORD.134.69738.69810;Name=MILORD.134.69738.69810;bounded_by_ta=TRUE;common_boundary=Both;end=69810;ies_id=IESPGM.PTET51.1.134.64471;ies_left_dist=0;ies_min_dist=0;ies_right_dist=0;junction_seq=agtgatttctttaaaTAtcctaataataacaa;read_names=J00121:27:H3GGKBBXX:5:2205:22485:2826,J00121:27:H3GGKBBXX:5:2219:17675:21957,J00121:27:H3GGKBBXX:5:1113:15595:38961,J00121:27:H3GGKBBXX:5:1223:9709:19619,J00121:27:H3GGKBBXX:5:2203:15047:8013,J00121:27:H3GGKBBXX:5:2214:13088:37853,J00121:27:H3GGKBBXX:5:1126:20415:5991,J00121:27:H3GGKBBXX:5:1106:24403:31013,J00121:27:H3GGKBBXX:5:2108:12479:42390,J00121:27:H3GGKBBXX:5:1207:14154:10792,J00121:27:H3GGKBBXX:5:1210:11495:33193,J00121:27:H3GGKBBXX:5:2227:20537:45449,J00121:27:H3GGKBBXX:5:2126:22140:44464,J00121:27:H3GGKBBXX:5:1124:5852:4426,J00121:27:H3GGKBBXX:5:2217:29640:8295,J00121:27:H3GGKBBXX:5:2212:27965:23012,J00121:27:H3GGKBBXX:5:1122:27478:3213,J00121:27:H3GGKBBXX:5:1215:11586:42741,J00121:27:H3GGKBBXX:5:2118:2189:46821,J00121:27:H3GGKBBXX:5:2220:3701:22186,J00121:27:H3GGKBBXX:5:2224:2473:30257,J00121:27:H3GGKBBXX:5:2104:20009:47454,J00121:27:H3GGKBBXX:5:1115:7699:6712,J00121:27:H3GGKBBXX:5:1213:16346:15047,J00121:27:H3GGKBBXX:5:1206:20405:25034,J00121:27:H3GGKBBXX:5:2228:23723:28569,J00121:27:H3GGKBBXX:5:1102:7314:18599,J00121:27:H3GGKBBXX:5:1128:21156:33404,J00121:27:H3GGKBBXX:5:2109:11160:2334,J00121:27:H3GGKBBXX:5:1127:17279:7873,J00121:27:H3GGKBBXX:5:2104:29488:35813,J00121:27:H3GGKBBXX:5:2222:6908:5095,J00121:27:H3GGKBBXX:5:1107:8958:47788,J00121:27:H3GGKBBXX:5:1207:10480:49159,J00121:27:H3GGKBBXX:5:2110:29863:31927,J00121:27:H3GGKBBXX:5:2101:4269:21483,J00121:27:H3GGKBBXX:5:2107:5244:33123,J00121:27:H3GGKBBXX:5:2202:13230:3670,J00121:27:H3GGKBBXX:5:2227:9648:46733,J00121:27:H3GGKBBXX:5:1207:3802:32525,J00121:27:H3GGKBBXX:5:2227:20212:41827,J00121:27:H3GGKBBXX:5:2108:4340:35567,J00121:27:H3GGKBBXX:5:2119:6329:16120,J00121:27:H3GGKBBXX:5:2126:15605:34055,J00121:27:H3GGKBBXX:5:1212:18091:6572,J00121:27:H3GGKBBXX:5:1204:10632:8101,J00121:27:H3GGKBBXX:5:1225:20557:46082,J00121:27:H3GGKBBXX:5:2225:9749:16243,J00121:27:H3GGKBBXX:5:2225:5731:38926;sequence=TATAGTACTTCATTAATTAAAATTGATAATATTAATATATATAAAGAAACAGAAAATTAAATATTGACACCTG;start=69738;subtype=IES;support_ref=2;support_variant=49;type=IES;
scaffold51_134_with_IES	MILORD	internal_eliminated_sequence	71390	71500	.	.	.	ID=MILORD.134.71390.71500;Name=MILORD.134.71390.71500;bounded_by_ta=TRUE;common_boundary=Both;end=71500;ies_id=IESPGM.PTET51.1.134.66050;ies_left_dist=0;ies_min_dist=0;ies_right_dist=0;junction_seq=ttctgcttcagatgaTActatggttcgtaaag;read_names=J00121:27:H3GGKBBXX:5:2111:11434:11495,J00121:27:H3GGKBBXX:5:1123:30025:34495,J00121:27:H3GGKBBXX:5:1228:9891:32068,J00121:27:H3GGKBBXX:5:1104:11617:9702,J00121:27:H3GGKBBXX:5:1222:4888:34793,J00121:27:H3GGKBBXX:5:1116:15737:45818,J00121:27:H3GGKBBXX:5:2104:9404:47120,J00121:27:H3GGKBBXX:5:1105:29285:16647,J00121:27:H3GGKBBXX:5:2108:20243:35444,J00121:27:H3GGKBBXX:5:1120:25946:12691,J00121:27:H3GGKBBXX:5:2208:27884:16436,J00121:27:H3GGKBBXX:5:2217:23663:43409,J00121:27:H3GGKBBXX:5:1204:17066:29659,J00121:27:H3GGKBBXX:5:2207:13981:27514,J00121:27:H3GGKBBXX:5:1109:30015:21676,J00121:27:H3GGKBBXX:5:1202:6492:48368,J00121:27:H3GGKBBXX:5:1127:7902:39875,J00121:27:H3GGKBBXX:5:1207:14966:9842,J00121:27:H3GGKBBXX:5:2214:23642:31242,J00121:27:H3GGKBBXX:5:1218:3498:45467,J00121:27:H3GGKBBXX:5:2220:5802:9403,J00121:27:H3GGKBBXX:5:2114:12855:41634,J00121:27:H3GGKBBXX:5:1101:25712:37748,J00121:27:H3GGKBBXX:5:1101:25591:10493,J00121:27:H3GGKBBXX:5:1216:14732:48087,J00121:27:H3GGKBBXX:5:2212:16082:3477,J00121:27:H3GGKBBXX:5:2224:17330:6238,J00121:27:H3GGKBBXX:5:2205:32146:30538,J00121:27:H3GGKBBXX:5:2204:29812:42847,J00121:27:H3GGKBBXX:5:2222:12327:7380,J00121:27:H3GGKBBXX:5:1203:10084:32824,J00121:27:H3GGKBBXX:5:1121:15615:41809,J00121:27:H3GGKBBXX:5:2102:7973:15346,J00121:27:H3GGKBBXX:5:1108:26534:10440,J00121:27:H3GGKBBXX:5:2118:31121:3442,J00121:27:H3GGKBBXX:5:1124:7567:47559,J00121:27:H3GGKBBXX:5:1207:7892:20586,J00121:27:H3GGKBBXX:5:1115:1651:36394,J00121:27:H3GGKBBXX:5:1117:21136:14062,J00121:27:H3GGKBBXX:5:1125:26636:7205,J00121:27:H3GGKBBXX:5:2128:19268:29606,J00121:27:H3GGKBBXX:5:1113:29924:38398,J00121:27:H3GGKBBXX:5:1101:25682:10194,J00121:27:H3GGKBBXX:5:2205:29508:14432,J00121:27:H3GGKBBXX:5:1121:10105:39119,J00121:27:H3GGKBBXX:5:2212:20486:31013,J00121:27:H3GGKBBXX:5:1209:22678:19935,J00121:27:H3GGKBBXX:5:1116:5132:18581,J00121:27:H3GGKBBXX:5:1212:25012:14344,J00121:27:H3GGKBBXX:5:1119:19025:30767,J00121:27:H3GGKBBXX:5:1116:17817:35426;sequence=TACAATCAATAGTTGTAAATTTTTTTGAAATATCTGCTGAATAAAATAATAATTAAATTAATAAAATCACAAGAATTGGAGAAAAACCCATAATTAAACAAATTTACTCTA;start=71390;subtype=IES;support_ref=2;support_variant=51;type=IES;
scaffold51_134_with_IES	MILORD	internal_eliminated_sequence	71390	71498	.	.	.	ID=MILORD.134.71390.71498;Name=MILORD.134.71390.71498;bounded_by_ta=TRUE;common_boundary=LEFT;end=71498;ies_id=IESPGM.PTET51.1.134.66050;ies_left_dist=0;ies_min_dist=0;ies_right_dist=2;junction_seq=ttctgcttcagatgaTAtactatggttcgtaa;read_names=J00121:27:H3GGKBBXX:5:1126:9983:41159,J00121:27:H3GGKBBXX:5:2211:21745:29782;sequence=TACAATCAATAGTTGTAAATTTTTTTGAAATATCTGCTGAATAAAATAATAATTAAATTAATAAAATCACAAGAATTGGAGAAAAACCCATAATTAAACAAATTTACTC;start=71390;subtype=PARTIAL_INTERNAL;support_ref=2;support_variant=2;type=ALTERNATIVE;
scaffold51_134_with_IES	MILORD	internal_eliminated_sequence	72250	72276	.	.	.	ID=MILORD.134.72250.72276;Name=MILORD.134.72250.72276;bounded_by_ta=TRUE;common_boundary=Both;end=72276;ies_id=IESPGM.PTET51.1.134.66799;ies_left_dist=0;ies_min_dist=0;ies_right_dist=0;junction_seq=atttggatatcagatTAaattataggtataaa;read_names=J00121:27:H3GGKBBXX:5:2216:30624:21782,J00121:27:H3GGKBBXX:5:1106:21917:24595,J00121:27:H3GGKBBXX:5:1111:20486:23135,J00121:27:H3GGKBBXX:5:2101:11434:9877,J00121:27:H3GGKBBXX:5:2122:26920:33967,J00121:27:H3GGKBBXX:5:2118:6035:15152,J00121:27:H3GGKBBXX:5:1205:8988:27057,J00121:27:H3GGKBBXX:5:2114:32187:28252,J00121:27:H3GGKBBXX:5:1124:21745:17825,J00121:27:H3GGKBBXX:5:2218:4442:27232,J00121:27:H3GGKBBXX:5:2205:18172:21412,J00121:27:H3GGKBBXX:5:2201:6147:41088,J00121:27:H3GGKBBXX:5:1128:30746:1947,J00121:27:H3GGKBBXX:5:2207:19512:8435,J00121:27:H3GGKBBXX:5:1122:27387:16594,J00121:27:H3GGKBBXX:5:2213:8430:8400,J00121:27:H3GGKBBXX:5:2201:2879:5499,J00121:27:H3GGKBBXX:5:1127:20567:6255,J00121:27:H3GGKBBXX:5:2113:9059:37167,J00121:27:H3GGKBBXX:5:2119:19451:29219,J00121:27:H3GGKBBXX:5:1115:29214:29360,J00121:27:H3GGKBBXX:5:2225:23865:28463,J00121:27:H3GGKBBXX:5:2228:24931:18107,J00121:27:H3GGKBBXX:5:1126:25215:35725,J00121:27:H3GGKBBXX:5:1125:5994:11143,J00121:27:H3GGKBBXX:5:2208:6167:6097,J00121:27:H3GGKBBXX:5:2102:29630:29343,J00121:27:H3GGKBBXX:5:1207:19887:14889,J00121:27:H3GGKBBXX:5:2124:10855:28393,J00121:27:H3GGKBBXX:5:1224:24048:12849,J00121:27:H3GGKBBXX:5:1221:4036:36376,J00121:27:H3GGKBBXX:5:1127:29823:23522,J00121:27:H3GGKBBXX:5:1222:16620:44148,J00121:27:H3GGKBBXX:5:1203:12215:12321,J00121:27:H3GGKBBXX:5:2115:21511:30890,J00121:27:H3GGKBBXX:5:1203:25621:23874,J00121:27:H3GGKBBXX:5:1104:27387:36710,J00121:27:H3GGKBBXX:5:1228:27935:47295,J00121:27:H3GGKBBXX:5:2113:16346:9983,J00121:27:H3GGKBBXX:5:1104:12672:22221,J00121:27:H3GGKBBXX:5:2223:30320:29976,J00121:27:H3GGKBBXX:5:1222:23703:41721,J00121:27:H3GGKBBXX:5:1116:9019:34178,J00121:27:H3GGKBBXX:5:1215:20395:41194,J00121:27:H3GGKBBXX:5:2206:2980:31558,J00121:27:H3GGKBBXX:5:2204:10267:13763,J00121:27:H3GGKBBXX:5:1202:16640:19285,J00121:27:H3GGKBBXX:5:1124:24657:33668,J00121:27:H3GGKBBXX:5:2107:8572:33580,J00121:27:H3GGKBBXX:5:1204:11272:48878,J00121:27:H3GGKBBXX:5:1215:6066:16612,J00121:27:H3GGKBBXX:5:2215:7973:46504,J00121:27:H3GGKBBXX:5:2107:26666:8945,J00121:27:H3GGKBBXX:5:2220:9607:2985,J00121:27:H3GGKBBXX:5:2116:2118:24190,J00121:27:H3GGKBBXX:5:2119:13768:8857,J00121:27:H3GGKBBXX:5:1228:4401:2580,J00121:27:H3GGKBBXX:5:1203:25093:17403,J00121:27:H3GGKBBXX:5:1127:23490:32033,J00121:27:H3GGKBBXX:5:2212:3021:6554,J00121:27:H3GGKBBXX:5:2109:23957:15926,J00121:27:H3GGKBBXX:5:2111:19451:7767,J00121:27:H3GGKBBXX:5:1111:25175:18458,J00121:27:H3GGKBBXX:5:1117:25083:29448,J00121:27:H3GGKBBXX:5:2126:31812:14555,J00121:27:H3GGKBBXX:5:1224:29244:44464,J00121:27:H3GGKBBXX:5:2128:5386:25140,J00121:27:H3GGKBBXX:5:1127:29863:8506,J00121:27:H3GGKBBXX:5:1204:19613:19302,J00121:27:H3GGKBBXX:5:2205:28239:42091,J00121:27:H3GGKBBXX:5:1212:12784:34864,J00121:27:H3GGKBBXX:5:1107:24769:33791,J00121:27:H3GGKBBXX:5:1209:26890:3319,J00121:27:H3GGKBBXX:5:2223:27194:18546,J00121:27:H3GGKBBXX:5:1109:25225:37748,J00121:27:H3GGKBBXX:5:1211:15909:35391,J00121:27:H3GGKBBXX:5:2121:18649:47524,J00121:27:H3GGKBBXX:5:1126:17523:47295,J00121:27:H3GGKBBXX:5:1214:27062:32595,J00121:27:H3GGKBBXX:5:2115:25367:14221,J00121:27:H3GGKBBXX:5:2201:20222:44447,J00121:27:H3GGKBBXX:5:1202:15950:43234,J00121:27:H3GGKBBXX:5:2117:22607:22239,J00121:27:H3GGKBBXX:5:1110:10866:18353,J00121:27:H3GGKBBXX:5:1111:25357:18564,J00121:27:H3GGKBBXX:5:1122:17797:10950,J00121:27:H3GGKBBXX:5:2205:17787:46346,J00121:27:H3GGKBBXX:5:2124:28584:38715,J00121:27:H3GGKBBXX:5:2114:28361:31118,J00121:27:H3GGKBBXX:5:1225:8450:19126,J00121:27:H3GGKBBXX:5:2105:31020:8224,J00121:27:H3GGKBBXX:5:2213:21105:18652,J00121:27:H3GGKBBXX:5:1115:11576:10581,J00121:27:H3GGKBBXX:5:1106:28635:11759,J00121:27:H3GGKBBXX:5:1206:24637:11091,J00121:27:H3GGKBBXX:5:2104:18558:13711,J00121:27:H3GGKBBXX:5:1101:10226:39998,J00121:27:H3GGKBBXX:5:2213:5365:43673,J00121:27:H3GGKBBXX:5:1109:27235:9649,J00121:27:H3GGKBBXX:5:1211:8156:5007;sequence=TATAGTGAATTAACTACTTTTCAATTA;start=72250;subtype=IES;support_ref=3;support_variant=100;type=IES;
scaffold51_134_with_IES	MILORD	internal_eliminated_sequence	74137	74466	.	.	.	ID=MILORD.134.74137.74466;Name=MILORD.134.74137.74466;bounded_by_ta=TRUE;common_boundary=Both;end=74466;ies_id=IESPGM.PTET51.1.134.68659;ies_left_dist=0;ies_min_dist=0;ies_right_dist=0;junction_seq=ccatgcataattatcTAtttaatggtttgcct;read_names=J00121:27:H3GGKBBXX:5:2206:16599:20797,J00121:27:H3GGKBBXX:5:1215:4300:2791,J00121:27:H3GGKBBXX:5:1206:6167:4760,J00121:27:H3GGKBBXX:5:2124:10318:8154,J00121:27:H3GGKBBXX:5:1214:22830:25228,J00121:27:H3GGKBBXX:5:2210:12814:38820,J00121:27:H3GGKBBXX:5:2220:6522:35339,J00121:27:H3GGKBBXX:5:1207:27762:11442,J00121:27:H3GGKBBXX:5:1126:10531:44289,J00121:27:H3GGKBBXX:5:2228:4604:21254,J00121:27:H3GGKBBXX:5:2228:13829:14133,J00121:27:H3GGKBBXX:5:1119:14915:19777,J00121:27:H3GGKBBXX:5:1222:4148:21025,J00121:27:H3GGKBBXX:5:1216:5548:18599,J00121:27:H3GGKBBXX:5:2121:7770:41440,J00121:27:H3GGKBBXX:5:2110:20263:32842,J00121:27:H3GGKBBXX:5:1210:27732:21166,J00121:27:H3GGKBBXX:5:1107:21054:8260,J00121:27:H3GGKBBXX:5:1125:23652:40262,J00121:27:H3GGKBBXX:5:1208:21359:18388,J00121:27:H3GGKBBXX:5:2219:14184:24771,J00121:27:H3GGKBBXX:5:2206:28493:37044,J00121:27:H3GGKBBXX:5:2101:29914:32226,J00121:27:H3GGKBBXX:5:1224:20161:17087,J00121:27:H3GGKBBXX:5:2201:31781:24032,J00121:27:H3GGKBBXX:5:1205:10581:25175,J00121:27:H3GGKBBXX:5:1201:14712:30433,J00121:27:H3GGKBBXX:5:1225:29894:43620,J00121:27:H3GGKBBXX:5:2214:2250:41862,J00121:27:H3GGKBBXX:5:2223:8501:26002,J00121:27:H3GGKBBXX:5:1208:13606:38961,J00121:27:H3GGKBBXX:5:2223:25834:37818,J00121:27:H3GGKBBXX:5:2128:32512:42671,J00121:27:H3GGKBBXX:5:1215:19512:1543,J00121:27:H3GGKBBXX:5:1128:8298:42003,J00121:27:H3GGKBBXX:5:1117:2432:28885,J00121:27:H3GGKBBXX:5:1128:10906:29817,J00121:27:H3GGKBBXX:5:1215:26930:34618,J00121:27:H3GGKBBXX:5:2107:18477:20744,J00121:27:H3GGKBBXX:5:1212:30990:21008,J00121:27:H3GGKBBXX:5:2109:8856:15750,J00121:27:H3GGKBBXX:5:2226:29741:46451,J00121:27:H3GGKBBXX:5:1206:10480:34530,J00121:27:H3GGKBBXX:5:1124:13413:30398,J00121:27:H3GGKBBXX:5:2120:19360:27971,J00121:27:H3GGKBBXX:5:1110:12286:22643,J00121:27:H3GGKBBXX:5:2224:25053:23417,J00121:27:H3GGKBBXX:5:2204:8227:45678,J00121:27:H3GGKBBXX:5:1219:14326:35180,J00121:27:H3GGKBBXX:5:1220:19766:43726,J00121:27:H3GGKBBXX:5:1225:24261:38433,J00121:27:H3GGKBBXX:5:1125:14407:17526,J00121:27:H3GGKBBXX:5:1225:30056:43550,J00121:27:H3GGKBBXX:5:2222:24657:16647,J00121:27:H3GGKBBXX:5:1215:8014:9192,J00121:27:H3GGKBBXX:5:2126:26687:41721,J00121:27:H3GGKBBXX:5:1209:21379:40649;sequence=TACACTTAAGTCATTTAAATAATTTTGAATTTCATATTAAAATAATCAATTATAAGGATTTTGTATTCTTGTGTAAGGCATTCCCAACTATTTAAAAATTCTTTATACATTTTTGATATATTTTTTATTATTAATAAAGTTTGCAATAATTCCTAATAGAGAGATTTATATCAAACATTCTCCTTATTATTTAAGATAGATTCTTATGTCCCTTCCTTTTTAATGTATTCTTTTTCTAATTTCAATTGCAGAACCTATTTTTATTAAACTTTAATTTCAACCTATAGTTTCATGTCTAAAATACATACAAAAAATATACATTTTGGACTG;start=74137;subtype=IES;support_ref=0;support_variant=57;type=IES;
scaffold51_134_with_IES	MILORD	internal_eliminated_sequence	74848	74874	.	.	.	ID=MILORD.134.74848.74874;Name=MILORD.134.74848.74874;bounded_by_ta=TRUE;common_boundary=LEFT;end=74874;ies_id=IESPGM.PTET51.1.134.69040;ies_left_dist=0;ies_min_dist=0;ies_right_dist=2;junction_seq=aggtcgtagtaaataTAtatcataactaaaaa;read_names=J00121:27:H3GGKBBXX:5:2120:17442:25281,J00121:27:H3GGKBBXX:5:2120:17462:25281;sequence=TATAACCTAAATACAAGTCTTTCGCAC;start=74848;subtype=PARTIAL_INTERNAL;support_ref=2;support_variant=2;type=ALTERNATIVE;
scaffold51_134_with_IES	MILORD	internal_eliminated_sequence	74848	74876	.	.	.	ID=MILORD.134.74848.74876;Name=MILORD.134.74848.74876;bounded_by_ta=TRUE;common_boundary=Both;end=74876;ies_id=IESPGM.PTET51.1.134.69040;ies_left_dist=0;ies_min_dist=0;ies_right_dist=0;junction_seq=ttaggtcgtagtaaaTAtcataactaaaaaac;read_names=J00121:27:H3GGKBBXX:5:1228:30990:19566,J00121:27:H3GGKBBXX:5:2224:8806:13412,J00121:27:H3GGKBBXX:5:2101:24718:34582,J00121:27:H3GGKBBXX:5:2102:24667:33123,J00121:27:H3GGKBBXX:5:1115:19187:13535,J00121:27:H3GGKBBXX:5:1104:20395:41546,J00121:27:H3GGKBBXX:5:1118:13484:5306,J00121:27:H3GGKBBXX:5:1207:24119:32244,J00121:27:H3GGKBBXX:5:1104:4746:15909,J00121:27:H3GGKBBXX:5:1106:13819:29483,J00121:27:H3GGKBBXX:5:1209:7750:27232,J00121:27:H3GGKBBXX:5:2116:24302:17192,J00121:27:H3GGKBBXX:5:1207:21876:20797,J00121:27:H3GGKBBXX:5:1221:6837:7293,J00121:27:H3GGKBBXX:5:1121:13149:3846,J00121:27:H3GGKBBXX:5:2224:17695:44957,J00121:27:H3GGKBBXX:5:1119:28331:45414,J00121:27:H3GGKBBXX:5:1207:21866:7205,J00121:27:H3GGKBBXX:5:2213:17797:25580,J00121:27:H3GGKBBXX:5:2214:17787:34530,J00121:27:H3GGKBBXX:5:1220:12713:16383,J00121:27:H3GGKBBXX:5:2116:31730:27426,J00121:27:H3GGKBBXX:5:2104:21552:32156,J00121:27:H3GGKBBXX:5:2118:4340:48685,J00121:27:H3GGKBBXX:5:2104:13291:7609,J00121:27:H3GGKBBXX:5:1128:18659:5095,J00121:27:H3GGKBBXX:5:1218:7364:4444,J00121:27:H3GGKBBXX:5:2102:24089:18933,J00121:27:H3GGKBBXX:5:2215:17543:29571,J00121:27:H3GGKBBXX:5:1112:20902:25580,J00121:27:H3GGKBBXX:5:1128:23449:35128,J00121:27:H3GGKBBXX:5:1107:24769:30767,J00121:27:H3GGKBBXX:5:2103:31456:16506,J00121:27:H3GGKBBXX:5:1105:19969:17034,J00121:27:H3GGKBBXX:5:1217:12814:24612,J00121:27:H3GGKBBXX:5:2208:11089:9420,J00121:27:H3GGKBBXX:5:1116:9506:47858,J00121:27:H3GGKBBXX:5:2118:19887:34336,J00121:27:H3GGKBBXX:5:2220:27813:33967,J00121:27:H3GGKBBXX:5:2106:10470:35989,J00121:27:H3GGKBBXX:5:1114:22120:19144;sequence=TATAACCTAAATACAAGTCTTTCGCACTA;start=74848;subtype=IES;support_ref=6;support_variant=41;type=IES;
scaffold51_134_with_IES	MILORD	internal_eliminated_sequence	76634	76677	.	.	.	ID=MILORD.134.76634.76677;Name=MILORD.134.76634.76677;bounded_by_ta=TRUE;common_boundary=Both;end=76677;ies_id=IESPGM.PTET51.1.134.70797;ies_left_dist=0;ies_min_dist=0;ies_right_dist=0;junction_seq=agaatgaagagatggTAtcagcaccatatcat;read_names=J00121:27:H3GGKBBXX:5:1105:14407:31066,J00121:27:H3GGKBBXX:5:1217:14580:17649,J00121:27:H3GGKBBXX:5:1217:17026:14361,J00121:27:H3GGKBBXX:5:2201:25499:41423,J00121:27:H3GGKBBXX:5:1112:6786:35198,J00121:27:H3GGKBBXX:5:2205:27306:24999,J00121:27:H3GGKBBXX:5:1215:9425:22327,J00121:27:H3GGKBBXX:5:1227:12154:24982,J00121:27:H3GGKBBXX:5:2110:17685:6958,J00121:27:H3GGKBBXX:5:1203:29011:42618,J00121:27:H3GGKBBXX:5:2110:22871:11231,J00121:27:H3GGKBBXX:5:1213:29305:11161,J00121:27:H3GGKBBXX:5:1121:23338:29448,J00121:27:H3GGKBBXX:5:2208:13311:21606,J00121:27:H3GGKBBXX:5:1201:18649:3600,J00121:27:H3GGKBBXX:5:1128:24627:24226,J00121:27:H3GGKBBXX:5:1107:15716:21623,J00121:27:H3GGKBBXX:5:2224:27356:46821,J00121:27:H3GGKBBXX:5:1106:26869:20058,J00121:27:H3GGKBBXX:5:2224:6563:35936,J00121:27:H3GGKBBXX:5:2202:9404:14625,J00121:27:H3GGKBBXX:5:2227:14509:36411,J00121:27:H3GGKBBXX:5:1104:24424:9983,J00121:27:H3GGKBBXX:5:1203:19086:42583,J00121:27:H3GGKBBXX:5:1118:12966:22450,J00121:27:H3GGKBBXX:5:1103:5041:33053,J00121:27:H3GGKBBXX:5:2115:25784:33686,J00121:27:H3GGKBBXX:5:2227:26687:45203,J00121:27:H3GGKBBXX:5:2216:22130:7345,J00121:27:H3GGKBBXX:5:2220:17269:29061,J00121:27:H3GGKBBXX:5:1211:8887:30398,J00121:27:H3GGKBBXX:5:1127:14072:31681,J00121:27:H3GGKBBXX:5:1218:23622:46223,J00121:27:H3GGKBBXX:5:1107:16934:22713,J00121:27:H3GGKBBXX:5:1116:8247:29923,J00121:27:H3GGKBBXX:5:2124:30645:26388,J00121:27:H3GGKBBXX:5:2126:8308:6958,J00121:27:H3GGKBBXX:5:1210:25489:9895,J00121:27:H3GGKBBXX:5:1128:28199:37624,J00121:27:H3GGKBBXX:5:2225:24424:39664,J00121:27:H3GGKBBXX:5:2211:24109:10387,J00121:27:H3GGKBBXX:5:1219:17289:20304;sequence=TACAGGTACTCGTGGTAGATCGATTGATTGTATTTGTTATGCTG;start=76634;subtype=IES;support_ref=6;support_variant=42;type=IES;
scaffold51_134_with_IES	MILORD	internal_eliminated_sequence	77996	78043	.	.	.	ID=MILORD.134.77996.78043;Name=MILORD.134.77996.78043;bounded_by_ta=TRUE;common_boundary=Both;end=78043;ies_id=IESPGM.PTET51.1.134.72115;ies_left_dist=0;ies_min_dist=0;ies_right_dist=0;junction_seq=atacgaaagtgaagaTAttaattagaaaaaca;read_names=J00121:27:H3GGKBBXX:5:1101:21592:27127,J00121:27:H3GGKBBXX:5:2219:27133:29096,J00121:27:H3GGKBBXX:5:2103:14042:2967,J00121:27:H3GGKBBXX:5:1201:21805:2316,J00121:27:H3GGKBBXX:5:2107:29853:45449,J00121:27:H3GGKBBXX:5:2222:9516:47841,J00121:27:H3GGKBBXX:5:2126:28026:7011,J00121:27:H3GGKBBXX:5:1117:16599:3600,J00121:27:H3GGKBBXX:5:1105:9303:35901,J00121:27:H3GGKBBXX:5:1217:12175:6202,J00121:27:H3GGKBBXX:5:2220:11962:40649,J00121:27:H3GGKBBXX:5:1206:31304:42935,J00121:27:H3GGKBBXX:5:1123:24576:25966,J00121:27:H3GGKBBXX:5:1218:5051:46997,J00121:27:H3GGKBBXX:5:2124:23196:42917,J00121:27:H3GGKBBXX:5:1217:21704:10968,J00121:27:H3GGKBBXX:5:1125:17117:35972,J00121:27:H3GGKBBXX:5:2210:13707:3336,J00121:27:H3GGKBBXX:5:2204:16478:32508,J00121:27:H3GGKBBXX:5:2221:27438:2053,J00121:27:H3GGKBBXX:5:1225:27833:17333,J00121:27:H3GGKBBXX:5:1119:7588:14607,J00121:27:H3GGKBBXX:5:2219:14834:1314,J00121:27:H3GGKBBXX:5:1128:19806:4866,J00121:27:H3GGKBBXX:5:1114:12631:45361,J00121:27:H3GGKBBXX:5:1114:22607:46539,J00121:27:H3GGKBBXX:5:2211:19319:13728,J00121:27:H3GGKBBXX:5:2213:18994:33035,J00121:27:H3GGKBBXX:5:1124:24819:12814,J00121:27:H3GGKBBXX:5:2225:29244:33703,J00121:27:H3GGKBBXX:5:2203:3183:23470,J00121:27:H3GGKBBXX:5:2114:30746:25861,J00121:27:H3GGKBBXX:5:1112:22698:23311,J00121:27:H3GGKBBXX:5:2214:16021:3477,J00121:27:H3GGKBBXX:5:1211:30330:35901,J00121:27:H3GGKBBXX:5:1214:11363:15592,J00121:27:H3GGKBBXX:5:1220:25702:46803,J00121:27:H3GGKBBXX:5:2119:21876:19812,J00121:27:H3GGKBBXX:5:2227:16579:20762,J00121:27:H3GGKBBXX:5:1202:23064:18915,J00121:27:H3GGKBBXX:5:1211:20314:40666,J00121:27:H3GGKBBXX:5:2120:22242:6976,J00121:27:H3GGKBBXX:5:1111:16011:27619,J00121:27:H3GGKBBXX:5:1128:9333:30187,J00121:27:H3GGKBBXX:5:1211:29072:9244,J00121:27:H3GGKBBXX:5:2123:5649:6923;sequence=TACACTTAGATGTTAATTATCACTATATTTAATTTAATAAATAAAGTA;start=77996;subtype=IES;support_ref=0;support_variant=46;type=IES;
scaffold51_134_with_IES	MILORD	internal_eliminated_sequence	80850	80936	.	.	.	ID=MILORD.134.80850.80936;Name=MILORD.134.80850.80936;bounded_by_ta=TRUE;common_boundary=Both;end=80936;ies_id=IESPGM.PTET51.1.134.74921;ies_left_dist=0;ies_min_dist=0;ies_right_dist=0;junction_seq=ttaattagatagtgcTAtcattttcaaattag;read_names=J00121:27:H3GGKBBXX:5:2223:15879:28059,J00121:27:H3GGKBBXX:5:2113:11779:19865,J00121:27:H3GGKBBXX:5:1126:10409:12216,J00121:27:H3GGKBBXX:5:1123:16457:30960,J00121:27:H3GGKBBXX:5:2109:14418:23382,J00121:27:H3GGKBBXX:5:2205:6197:34987,J00121:27:H3GGKBBXX:5:1212:18964:10862,J00121:27:H3GGKBBXX:5:2126:25449:33211,J00121:27:H3GGKBBXX:5:2122:27945:39611,J00121:27:H3GGKBBXX:5:2203:19187:21975,J00121:27:H3GGKBBXX:5:1109:10571:1771,J00121:27:H3GGKBBXX:5:1215:18314:32244,J00121:27:H3GGKBBXX:5:1101:25469:6027,J00121:27:H3GGKBBXX:5:2220:28564:30767,J00121:27:H3GGKBBXX:5:2220:28351:30714,J00121:27:H3GGKBBXX:5:1225:23033:8031,J00121:27:H3GGKBBXX:5:1125:5081:21694,J00121:27:H3GGKBBXX:5:1227:24353:35356,J00121:27:H3GGKBBXX:5:1104:29356:46979,J00121:27:H3GGKBBXX:5:1226:14418:10124,J00121:27:H3GGKBBXX:5:2221:23003:9561,J00121:27:H3GGKBBXX:5:1202:3163:40139,J00121:27:H3GGKBBXX:5:2104:28706:3125,J00121:27:H3GGKBBXX:5:1112:12540:12251,J00121:27:H3GGKBBXX:5:2124:23368:13042,J00121:27:H3GGKBBXX:5:2225:30340:11794,J00121:27:H3GGKBBXX:5:1212:19045:14062,J00121:27:H3GGKBBXX:5:1221:4746:2510,J00121:27:H3GGKBBXX:5:2216:29305:42460,J00121:27:H3GGKBBXX:5:2218:2980:35426,J00121:27:H3GGKBBXX:5:2201:25469:30749,J00121:27:H3GGKBBXX:5:2104:21592:43058,J00121:27:H3GGKBBXX:5:2109:2737:43867,J00121:27:H3GGKBBXX:5:2202:29975:14889,J00121:27:H3GGKBBXX:5:2210:26849:33422,J00121:27:H3GGKBBXX:5:2205:20933:10932,J00121:27:H3GGKBBXX:5:1218:20141:27778;sequence=TACAGATTGTTTAAGACTTTAATAGATTAATTTTGATTTAAGAATATATAAATGGTTAGAAATTCAACATAGATATAGGAGGGAGTG;start=80850;subtype=IES;support_ref=2;support_variant=37;type=IES;
scaffold51_134_with_IES	MILORD	internal_eliminated_sequence	81205	81232	.	.	.	ID=MILORD.134.81205.81232;Name=MILORD.134.81205.81232;bounded_by_ta=TRUE;common_boundary=Both;end=81232;ies_id=IESPGM.PTET51.1.134.75189;ies_left_dist=0;ies_min_dist=0;ies_right_dist=0;junction_seq=tggcatttaaattagTAatgaagcccaaatct;read_names=J00121:27:H3GGKBBXX:5:2214:26626:44007,J00121:27:H3GGKBBXX:5:1208:23622:9192,J00121:27:H3GGKBBXX:5:2120:20801:43374,J00121:27:H3GGKBBXX:5:1109:13524:37378,J00121:27:H3GGKBBXX:5:1215:17746:26476,J00121:27:H3GGKBBXX:5:1223:5984:39084,J00121:27:H3GGKBBXX:5:2109:18467:9508,J00121:27:H3GGKBBXX:5:2102:21115:16383,J00121:27:H3GGKBBXX:5:2205:12428:38785,J00121:27:H3GGKBBXX:5:2202:9780:49071,J00121:27:H3GGKBBXX:5:1203:27275:40948,J00121:27:H3GGKBBXX:5:1211:13362:29184,J00121:27:H3GGKBBXX:5:1225:20851:28446,J00121:27:H3GGKBBXX:5:2115:4624:9930,J00121:27:H3GGKBBXX:5:2210:22404:24665,J00121:27:H3GGKBBXX:5:2222:8044:9280,J00121:27:H3GGKBBXX:5:1213:3336:31822,J00121:27:H3GGKBBXX:5:1126:5883:32261,J00121:27:H3GGKBBXX:5:1201:3995:21887,J00121:27:H3GGKBBXX:5:2218:13626:14133,J00121:27:H3GGKBBXX:5:2114:19421:10000,J00121:27:H3GGKBBXX:5:2225:4594:44834,J00121:27:H3GGKBBXX:5:2227:21044:17104,J00121:27:H3GGKBBXX:5:1122:6106:10633,J00121:27:H3GGKBBXX:5:1119:2970:17087,J00121:27:H3GGKBBXX:5:2218:22983:28586,J00121:27:H3GGKBBXX:5:1225:13423:41176,J00121:27:H3GGKBBXX:5:1111:6685:45150,J00121:27:H3GGKBBXX:5:1109:17056:37202,J00121:27:H3GGKBBXX:5:1104:3275:21483,J00121:27:H3GGKBBXX:5:2203:10734:7152,J00121:27:H3GGKBBXX:5:2214:5670:5481,J00121:27:H3GGKBBXX:5:1117:18233:31365,J00121:27:H3GGKBBXX:5:1112:26189:13535,J00121:27:H3GGKBBXX:5:2117:16681:5991,J00121:27:H3GGKBBXX:5:1118:20628:48526,J00121:27:H3GGKBBXX:5:1201:26778:18318,J00121:27:H3GGKBBXX:5:2222:8105:9315,J00121:27:H3GGKBBXX:5:1125:23784:1525,J00121:27:H3GGKBBXX:5:1228:11495:1191,J00121:27:H3GGKBBXX:5:1107:11018:13095,J00121:27:H3GGKBBXX:5:2207:7009:14308,J00121:27:H3GGKBBXX:5:1219:28381:34143,J00121:27:H3GGKBBXX:5:2222:7019:48790,J00121:27:H3GGKBBXX:5:1125:22709:32789,J00121:27:H3GGKBBXX:5:2104:28726:44060,J00121:27:H3GGKBBXX:5:2223:6471:25404,J00121:27:H3GGKBBXX:5:1204:20912:46487;sequence=TATAGTGGAATTGTAATAGATTGAATTA;start=81205;subtype=IES;support_ref=2;support_variant=48;type=IES;
scaffold51_134_with_IES	MILORD	internal_eliminated_sequence	82303	82330	.	.	.	ID=MILORD.134.82303.82330;Name=MILORD.134.82303.82330;bounded_by_ta=TRUE;common_boundary=Both;end=82330;ies_id=IESPGM.PTET51.1.134.76259;ies_left_dist=0;ies_min_dist=0;ies_right_dist=0;junction_seq=ttagatttttcttagTAgagtaacatctgcag;read_names=J00121:27:H3GGKBBXX:5:1113:19512:28305,J00121:27:H3GGKBBXX:5:1128:18558:16594,J00121:27:H3GGKBBXX:5:2203:21613:20867,J00121:27:H3GGKBBXX:5:1206:7456:36921,J00121:27:H3GGKBBXX:5:2224:16173:29905,J00121:27:H3GGKBBXX:5:2215:2534:37853,J00121:27:H3GGKBBXX:5:1111:23196:21782,J00121:27:H3GGKBBXX:5:1113:3072:33229,J00121:27:H3GGKBBXX:5:2208:4087:49230,J00121:27:H3GGKBBXX:5:1211:11941:20990,J00121:27:H3GGKBBXX:5:1226:11941:42759,J00121:27:H3GGKBBXX:5:1211:13240:10440,J00121:27:H3GGKBBXX:5:1215:10125:33598,J00121:27:H3GGKBBXX:5:1128:24251:34020,J00121:27:H3GGKBBXX:5:1107:5375:8348,J00121:27:H3GGKBBXX:5:2107:25428:41335,J00121:27:H3GGKBBXX:5:2119:5558:48016,J00121:27:H3GGKBBXX:5:1201:22293:8928,J00121:27:H3GGKBBXX:5:1204:14783:43286,J00121:27:H3GGKBBXX:5:2110:6979:45520,J00121:27:H3GGKBBXX:5:1219:26413:6888,J00121:27:H3GGKBBXX:5:1220:6248:22555,J00121:27:H3GGKBBXX:5:1122:10480:5165,J00121:27:H3GGKBBXX:5:1121:4432:22116,J00121:27:H3GGKBBXX:5:2104:23358:10422,J00121:27:H3GGKBBXX:5:2207:21481:43603,J00121:27:H3GGKBBXX:5:2110:18629:3600,J00121:27:H3GGKBBXX:5:2109:6948:18247,J00121:27:H3GGKBBXX:5:2223:4553:15082,J00121:27:H3GGKBBXX:5:1221:28574:36798,J00121:27:H3GGKBBXX:5:1109:4665:6027,J00121:27:H3GGKBBXX:5:1114:8542:13763,J00121:27:H3GGKBBXX:5:1220:16396:8805,J00121:27:H3GGKBBXX:5:1222:4249:17438,J00121:27:H3GGKBBXX:5:1121:4462:22098,J00121:27:H3GGKBBXX:5:2219:28544:33123,J00121:27:H3GGKBBXX:5:2107:22404:26599,J00121:27:H3GGKBBXX:5:1211:24251:9367,J00121:27:H3GGKBBXX:5:1111:17158:38715,J00121:27:H3GGKBBXX:5:1124:9790:46416,J00121:27:H3GGKBBXX:5:2215:9709:5411,J00121:27:H3GGKBBXX:5:2120:15615:20006,J00121:27:H3GGKBBXX:5:2223:30259:12181,J00121:27:H3GGKBBXX:5:2205:25347:22731,J00121:27:H3GGKBBXX:5:2226:19106:47964,J00121:27:H3GGKBBXX:5:1112:3995:40139,J00121:27:H3GGKBBXX:5:2109:12144:8084,J00121:27:H3GGKBBXX:5:1120:25997:10352,J00121:27:H3GGKBBXX:5:2225:22729:15311,J00121:27:H3GGKBBXX:5:2103:10358:6818,J00121:27:H3GGKBBXX:5:1227:22191:16840,J00121:27:H3GGKBBXX:5:1213:17360:36218,J00121:27:H3GGKBBXX:5:2116:12763:1279,J00121:27:H3GGKBBXX:5:1204:10226:46188,J00121:27:H3GGKBBXX:5:1206:20405:33897,J00121:27:H3GGKBBXX:5:1112:24474:8137,J00121:27:H3GGKBBXX:5:2213:13849:20428,J00121:27:H3GGKBBXX:5:1205:4249:21061,J00121:27:H3GGKBBXX:5:1103:10064:7996;sequence=TATGATTCACATTATTATTCTCTCACTA;start=82303;subtype=IES;support_ref=3;support_variant=59;type=IES;
scaffold51_134_with_IES	MILORD	internal_eliminated_sequence	86422	86487	.	.	.	ID=MILORD.134.86422.86487;Name=MILORD.134.86422.86487;bounded_by_ta=TRUE;common_boundary=LEFT;end=86487;ies_id=IESPGM.PTET51.1.134.80350;ies_left_dist=0;ies_min_dist=0;ies_right_dist=-21;junction_seq=gagagcagtttattgTAtctttccagtgacaa;read_names=J00121:27:H3GGKBBXX:5:1113:15554:42478;sequence=TACAGTCTAGTTTGCATTTTCTATTTAACTAATAAGTAACACCTATATAAGCGATAAGTTGAATCG;start=86422;subtype=PARTIAL_EXTERNAL;support_ref=1;support_variant=1;type=ALTERNATIVE;
scaffold51_134_with_IES	MILORD	internal_eliminated_sequence	86422	86466	.	.	.	ID=MILORD.134.86422.86466;Name=MILORD.134.86422.86466;bounded_by_ta=TRUE;common_boundary=Both;end=86466;ies_id=IESPGM.PTET51.1.134.80350;ies_left_dist=0;ies_min_dist=0;ies_right_dist=0;junction_seq=gagagcagtttattgTAtaagcgataagttga;read_names=J00121:27:H3GGKBBXX:5:2123:23663:29061,J00121:27:H3GGKBBXX:5:1106:13504:5376,J00121:27:H3GGKBBXX:5:1221:14529:41475,J00121:27:H3GGKBBXX:5:1114:28067:38662,J00121:27:H3GGKBBXX:5:1118:13047:25615,J00121:27:H3GGKBBXX:5:2211:5183:9280,J00121:27:H3GGKBBXX:5:2116:12185:31857,J00121:27:H3GGKBBXX:5:2123:3752:5183,J00121:27:H3GGKBBXX:5:2228:29021:25333,J00121:27:H3GGKBBXX:5:1227:5720:23223,J00121:27:H3GGKBBXX:5:2215:28270:1842,J00121:27:H3GGKBBXX:5:2211:26626:17702,J00121:27:H3GGKBBXX:5:2224:31801:11724,J00121:27:H3GGKBBXX:5:2116:15037:11055,J00121:27:H3GGKBBXX:5:1108:29447:39928,J00121:27:H3GGKBBXX:5:2113:27570:14344,J00121:27:H3GGKBBXX:5:1109:7567:15768,J00121:27:H3GGKBBXX:5:2126:19329:43075,J00121:27:H3GGKBBXX:5:2204:9628:4286,J00121:27:H3GGKBBXX:5:1220:12855:33158,J00121:27:H3GGKBBXX:5:2213:15453:12585,J00121:27:H3GGKBBXX:5:1223:22901:28446,J00121:27:H3GGKBBXX:5:1207:20902:38978,J00121:27:H3GGKBBXX:5:2101:13342:28411,J00121:27:H3GGKBBXX:5:1102:15970:15381,J00121:27:H3GGKBBXX:5:2216:10358:28024,J00121:27:H3GGKBBXX:5:1207:19431:18458,J00121:27:H3GGKBBXX:5:2112:19035:42741,J00121:27:H3GGKBBXX:5:1213:9790:44447,J00121:27:H3GGKBBXX:5:1203:13667:44060,J00121:27:H3GGKBBXX:5:2208:19299:12568,J00121:27:H3GGKBBXX:5:2201:3041:2123,J00121:27:H3GGKBBXX:5:2101:8288:27778,J00121:27:H3GGKBBXX:5:2116:16102:31576,J00121:27:H3GGKBBXX:5:2215:20557:18581,J00121:27:H3GGKBBXX:5:2125:31467:27215,J00121:27:H3GGKBBXX:5:2103:7334:6114,J00121:27:H3GGKBBXX:5:1121:25773:3494,J00121:27:H3GGKBBXX:5:2205:15838:36851,J00121:27:H3GGKBBXX:5:2119:22424:26740,J00121:27:H3GGKBBXX:5:1211:24058:30485,J00121:27:H3GGKBBXX:5:2211:24221:21658,J00121:27:H3GGKBBXX:5:2217:4422:39717,J00121:27:H3GGKBBXX:5:2121:28706:38996,J00121:27:H3GGKBBXX:5:1110:7608:44183,J00121:27:H3GGKBBXX:5:2113:14103:32965,J00121:27:H3GGKBBXX:5:2107:21511:21008,J00121:27:H3GGKBBXX:5:2208:23135:7715,J00121:27:H3GGKBBXX:5:2224:27296:28393,J00121:27:H3GGKBBXX:5:2219:15524:44500,J00121:27:H3GGKBBXX:5:1224:25570:22942,J00121:27:H3GGKBBXX:5:1228:11069:16805,J00121:27:H3GGKBBXX:5:1116:13565:2281,J00121:27:H3GGKBBXX:5:2219:21450:18546,J00121:27:H3GGKBBXX:5:1207:15189:15785,J00121:27:H3GGKBBXX:5:1103:12449:25597,J00121:27:H3GGKBBXX:5:2202:25712:11020,J00121:27:H3GGKBBXX:5:2213:3123:27971,J00121:27:H3GGKBBXX:5:2128:11464:4092,J00121:27:H3GGKBBXX:5:2128:15696:38961,J00121:27:H3GGKBBXX:5:2222:28534:34934,J00121:27:H3GGKBBXX:5:1217:24190:2439,J00121:27:H3GGKBBXX:5:2207:2727:48456,J00121:27:H3GGKBBXX:5:1215:20679:21606,J00121:27:H3GGKBBXX:5:2211:13393:2123,J00121:27:H3GGKBBXX:5:2128:11353:4286,J00121:27:H3GGKBBXX:5:1207:13595:17772,J00121:27:H3GGKBBXX:5:2207:19593:41739,J00121:27:H3GGKBBXX:5:2112:25438:42724,J00121:27:H3GGKBBXX:5:2105:27103:22854,J00121:27:H3GGKBBXX:5:2205:14072:33264,J00121:27:H3GGKBBXX:5:2208:15899:6361,J00121:27:H3GGKBBXX:5:2214:12408:8400,J00121:27:H3GGKBBXX:5:2214:20517:15029,J00121:27:H3GGKBBXX:5:2111:11343:15662,J00121:27:H3GGKBBXX:5:2217:20659:18792;sequence=TACAGTCTAGTTTGCATTTTCTATTTAACTAATAAGTAACACCTA;start=86422;subtype=IES;support_ref=3;support_variant=76;type=IES;
scaffold51_134_with_IES	MILORD	internal_eliminated_sequence	88332	88376	.	.	.	ID=MILORD.134.88332.88376;Name=MILORD.134.88332.88376;bounded_by_ta=TRUE;common_boundary=Both;end=88376;ies_id=IESPGM.PTET51.1.134.82215;ies_left_dist=0;ies_min_dist=0;ies_right_dist=0;junction_seq=atttttaatcagaacTAatattaggttcaaaa;read_names=J00121:27:H3GGKBBXX:5:2227:10541:2703,J00121:27:H3GGKBBXX:5:2224:3823:46346,J00121:27:H3GGKBBXX:5:1123:29254:11073,J00121:27:H3GGKBBXX:5:2224:28189:5112,J00121:27:H3GGKBBXX:5:2213:9546:21236,J00121:27:H3GGKBBXX:5:1116:10724:11601,J00121:27:H3GGKBBXX:5:2215:4604:27303,J00121:27:H3GGKBBXX:5:2204:9384:19232,J00121:27:H3GGKBBXX:5:1105:28057:11636,J00121:27:H3GGKBBXX:5:1226:6715:18265,J00121:27:H3GGKBBXX:5:1107:20689:36147,J00121:27:H3GGKBBXX:5:2227:12855:21483,J00121:27:H3GGKBBXX:5:2222:25327:16331,J00121:27:H3GGKBBXX:5:2216:13119:43075,J00121:27:H3GGKBBXX:5:2105:23419:4514,J00121:27:H3GGKBBXX:5:1202:23551:16735,J00121:27:H3GGKBBXX:5:1108:25723:29993,J00121:27:H3GGKBBXX:5:2217:30746:11794,J00121:27:H3GGKBBXX:5:1207:20060:41950,J00121:27:H3GGKBBXX:5:2215:8369:28903,J00121:27:H3GGKBBXX:5:1119:8653:40156,J00121:27:H3GGKBBXX:5:2222:4411:12198,J00121:27:H3GGKBBXX:5:1104:12428:2035,J00121:27:H3GGKBBXX:5:1102:26707:10774,J00121:27:H3GGKBBXX:5:1222:18355:7802,J00121:27:H3GGKBBXX:5:2218:24231:7679,J00121:27:H3GGKBBXX:5:1104:25692:47594,J00121:27:H3GGKBBXX:5:1108:30695:48702,J00121:27:H3GGKBBXX:5:1122:30371:17016,J00121:27:H3GGKBBXX:5:2211:7030:29149,J00121:27:H3GGKBBXX:5:1119:4990:7750,J00121:27:H3GGKBBXX:5:2222:5325:26301,J00121:27:H3GGKBBXX:5:1210:20009:43374,J00121:27:H3GGKBBXX:5:2202:26159:47454,J00121:27:H3GGKBBXX:5:1228:2798:26635,J00121:27:H3GGKBBXX:5:1222:6766:5376,J00121:27:H3GGKBBXX:5:1126:19106:25632,J00121:27:H3GGKBBXX:5:2105:30086:18845,J00121:27:H3GGKBBXX:5:2108:12875:1508,J00121:27:H3GGKBBXX:5:1116:27620:39963,J00121:27:H3GGKBBXX:5:2209:14773:37185,J00121:27:H3GGKBBXX:5:2122:8440:34055,J00121:27:H3GGKBBXX:5:2205:10074:36851,J00121:27:H3GGKBBXX:5:2224:31436:27479,J00121:27:H3GGKBBXX:5:2228:10226:10282,J00121:27:H3GGKBBXX:5:1118:30949:12110,J00121:27:H3GGKBBXX:5:1128:7101:26846,J00121:27:H3GGKBBXX:5:2219:12043:39664,J00121:27:H3GGKBBXX:5:2224:31680:27443,J00121:27:H3GGKBBXX:5:1206:24880:24103,J00121:27:H3GGKBBXX:5:1220:6228:26353,J00121:27:H3GGKBBXX:5:2222:5548:14766,J00121:27:H3GGKBBXX:5:1220:9983:34688,J00121:27:H3GGKBBXX:5:1109:22100:31875,J00121:27:H3GGKBBXX:5:2208:26798:11706,J00121:27:H3GGKBBXX:5:2227:32583:31329,J00121:27:H3GGKBBXX:5:2102:19461:18405,J00121:27:H3GGKBBXX:5:2201:23125:38398,J00121:27:H3GGKBBXX:5:1227:12408:1824,J00121:27:H3GGKBBXX:5:2125:28848:29923,J00121:27:H3GGKBBXX:5:1125:17086:29729,J00121:27:H3GGKBBXX:5:1217:9546:41915,J00121:27:H3GGKBBXX:5:2208:25398:30485,J00121:27:H3GGKBBXX:5:2225:12692:26090,J00121:27:H3GGKBBXX:5:1123:29620:15012,J00121:27:H3GGKBBXX:5:1218:29691:10422,J00121:27:H3GGKBBXX:5:1227:10724:36921;sequence=TACAGTCCCATTTTTTAATTCAATCTTTATTAATTTCCCCCACTA;start=88332;subtype=IES;support_ref=6;support_variant=67;type=IES;
scaffold51_134_with_IES	MILORD	internal_eliminated_sequence	89108	89182	.	.	.	ID=MILORD.134.89108.89182;Name=MILORD.134.89108.89182;bounded_by_ta=TRUE;common_boundary=None;end=89182;ies_id=IESPGM.PTET51.1.134.82215;ies_left_dist=-776;ies_min_dist=776;ies_right_dist=-806;junction_seq=actttttgcagttgaTAatgcaaggattaaat;read_names=J00121:27:H3GGKBBXX:5:1201:25510:9860;sequence=TATTATTTAATTAATTTTTCAAAATAGAAAGAATACCTGAATTTTAAGATTTTTTGATAATTTATTTTATATCAA;start=89108;subtype=MAC;support_ref=131;support_variant=1;type=CRYPTIC;
scaffold51_134_with_IES	MILORD	internal_eliminated_sequence	89742	90678	.	.	.	ID=MILORD.134.89742.90678;Name=MILORD.134.89742.90678;bounded_by_ta=TRUE;common_boundary=None;end=90678;ies_id=IESPGM.PTET51.1.134.83881;ies_left_dist=301;ies_min_dist=301;ies_right_dist=-447;junction_seq=atttaatattttaaaTAtatatatatatatga;read_names=J00121:27:H3GGKBBXX:5:1109:3133:19724;sequence=TAATAAAATAATTTTTAATTATGATGAACTCAACAATATTAAGCTAATATGATCATTCTATGATTATAGATATTGGAGCTGATCTGATATGGTGTATTAAATTATATTAAATGATGATTTGATTATTTTATTGCTGATGCAGGTAGTGACTAAAATTTATTGGAGCTGTCTGACATCATATTAAATAATCAAACCCATATTTTAATACAATACTATTATAGTAAATTATATAAGATAAAATGGCTTCTTTATTATAATGAAGAATTTATCATAGTTAAACTAATAATGGATATAAATATTATATTATAGAATCAAAAACCAAAACTCATTTATAAATTTCTGATGATAATTTTATAGTATTTATAAGAAATCTTATAAATAATCTATTTCTTTAAACAGGAGATTAGCTTAATATAAAAATAAGACAGTTAAAATTAAAAAATTAATTAAAAATAGTAAAATAAATGCAATAAAATGTTTAGTAGAATAATATAATGATGAAACGATGACGAGTATGAAGGAATCGATAGACATCCATCTATTGTTCCTGCATCAATGATTATTTGAGGCATTTGTCTGAACAATATTGAAAAGTATGAATTAATGAAGATATATATGCCGCCCCAGTCTTAACGACTCTGATGATACGGCTCATGACAGATTTATTATTATAGTTATATTAAAGTGATGTAAAAATATTTGCTACTCTTGAAATAGCATGATGAGACAACCACCAAGATCTCTGATTCATAATAATATTATATATATATACATAGTGATGATTTTGTAGTCCATGATTTAATCATGATTTCAATCTTTCGCTCCTATCTGATACACATAAATTACAATTATATATATATAATGATGACAATTAAGTACTAGAGTCTATGACTTCAATATGAACTACAACCCTTGGCTGTCTGAAATAAAATAGCTT;start=89742;subtype=EXTERNAL;support_ref=121;support_variant=1;type=ALTERNATIVE;
scaffold51_134_with_IES	MILORD	internal_eliminated_sequence	90043	90098	.	.	.	ID=MILORD.134.90043.90098;Name=MILORD.134.90043.90098;bounded_by_ta=TRUE;common_boundary=LEFT;end=90098;ies_id=IESPGM.PTET51.1.134.83881;ies_left_dist=0;ies_min_dist=0;ies_right_dist=133;junction_seq=tggatataaatattaTAtttataagaaatctt;read_names=J00121:27:H3GGKBBXX:5:2121:25357:48069,J00121:27:H3GGKBBXX:5:1207:18812:46610,J00121:27:H3GGKBBXX:5:2208:21450:14748;sequence=TATTATAGAATCAAAAACCAAAACTCATTTATAAATTTCTGATGATAATTTTATAG;start=90043;subtype=PARTIAL_INTERNAL;support_ref=8;support_variant=3;type=ALTERNATIVE;
scaffold51_134_with_IES	MILORD	internal_eliminated_sequence	90043	90231	.	.	.	ID=MILORD.134.90043.90231;Name=MILORD.134.90043.90231;bounded_by_ta=TRUE;common_boundary=Both;end=90231;ies_id=IESPGM.PTET51.1.134.83881;ies_left_dist=0;ies_min_dist=0;ies_right_dist=0;junction_seq=tggatataaatattaTAtaatgatgaaacgat;read_names=J00121:27:H3GGKBBXX:5:2220:9962:7257,J00121:27:H3GGKBBXX:5:2210:25682:18036,J00121:27:H3GGKBBXX:5:1107:21775:31628,J00121:27:H3GGKBBXX:5:1120:9262:2492,J00121:27:H3GGKBBXX:5:1222:6268:31206,J00121:27:H3GGKBBXX:5:2220:9526:6888,J00121:27:H3GGKBBXX:5:1119:18994:13412,J00121:27:H3GGKBBXX:5:2213:19106:21307,J00121:27:H3GGKBBXX:5:1115:28250:16225,J00121:27:H3GGKBBXX:5:1116:2757:34899,J00121:27:H3GGKBBXX:5:1216:7486:34723,J00121:27:H3GGKBBXX:5:1217:27641:13728,J00121:27:H3GGKBBXX:5:1121:11617:41915,J00121:27:H3GGKBBXX:5:1121:6857:23399,J00121:27:H3GGKBBXX:5:2207:5162:3336,J00121:27:H3GGKBBXX:5:1117:20872:15856,J00121:27:H3GGKBBXX:5:2219:8897:19056,J00121:27:H3GGKBBXX:5:1103:8521:11935,J00121:27:H3GGKBBXX:5:1127:6329:33316,J00121:27:H3GGKBBXX:5:2223:28077:20674,J00121:27:H3GGKBBXX:5:2226:24018:13253,J00121:27:H3GGKBBXX:5:1126:25804:34917,J00121:27:H3GGKBBXX:5:1119:14275:30767,J00121:27:H3GGKBBXX:5:1101:20730:42056,J00121:27:H3GGKBBXX:5:2211:24870:17192,J00121:27:H3GGKBBXX:5:2110:3579:17720,J00121:27:H3GGKBBXX:5:1203:23368:28340,J00121:27:H3GGKBBXX:5:1121:11556:42020,J00121:27:H3GGKBBXX:5:2120:9059:2246,J00121:27:H3GGKBBXX:5:1111:16538:22379,J00121:27:H3GGKBBXX:5:1217:21186:9473,J00121:27:H3GGKBBXX:5:2220:6532:24595,J00121:27:H3GGKBBXX:5:2106:16356:14396,J00121:27:H3GGKBBXX:5:2207:2290:35180,J00121:27:H3GGKBBXX:5:2119:20222:38609,J00121:27:H3GGKBBXX:5:1202:14742:7486,J00121:27:H3GGKBBXX:5:1208:8694:3442,J00121:27:H3GGKBBXX:5:1216:24921:18546,J00121:27:H3GGKBBXX:5:1219:21278:30696,J00121:27:H3GGKBBXX:5:1126:17026:19988,J00121:27:H3GGKBBXX:5:1218:21947:30556,J00121:27:H3GGKBBXX:5:2102:25073:22502,J00121:27:H3GGKBBXX:5:1120:21349:10458,J00121:27:H3GGKBBXX:5:1111:27042:13781,J00121:27:H3GGKBBXX:5:2123:16183:19021,J00121:27:H3GGKBBXX:5:1114:11079:27268,J00121:27:H3GGKBBXX:5:1123:19948:44816,J00121:27:H3GGKBBXX:5:1112:4868:30784,J00121:27:H3GGKBBXX:5:1118:16315:28217,J00121:27:H3GGKBBXX:5:1120:10145:37537,J00121:27:H3GGKBBXX:5:1202:23947:23048,J00121:27:H3GGKBBXX:5:1115:4503:11407,J00121:27:H3GGKBBXX:5:2121:31781:35180,J00121:27:H3GGKBBXX:5:2209:14133:1789,J00121:27:H3GGKBBXX:5:2112:14448:46328,J00121:27:H3GGKBBXX:5:1212:20496:4268,J00121:27:H3GGKBBXX:5:1226:27113:45766,J00121:27:H3GGKBBXX:5:2210:19502:40455,J00121:27:H3GGKBBXX:5:2211:7456:11671,J00121:27:H3GGKBBXX:5:2111:17218:30521,J00121:27:H3GGKBBXX:5:1127:29305:17104;sequence=TATTATAGAATCAAAAACCAAAACTCATTTATAAATTTCTGATGATAATTTTATAGTATTTATAAGAAATCTTATAAATAATCTATTTCTTTAAACAGGAGATTAGCTTAATATAAAAATAAGACAGTTAAAATTAAAAAATTAATTAAAAATAGTAAAATAAATGCAATAAAATGTTTAGTAGAATAA;start=90043;subtype=IES;support_ref=8;support_variant=61;type=IES;
scaffold51_134_with_IES	MILORD	internal_eliminated_sequence	93633	93741	.	.	.	ID=MILORD.134.93633.93741;Name=MILORD.134.93633.93741;bounded_by_ta=TRUE;common_boundary=Both;end=93741;ies_id=IESPGM.PTET51.1.134.87282;ies_left_dist=0;ies_min_dist=0;ies_right_dist=0;junction_seq=tcagaaattaaatgaTAtaataatctaaacaa;read_names=J00121:27:H3GGKBBXX:5:2206:30847:14080,J00121:27:H3GGKBBXX:5:1226:8521:22379,J00121:27:H3GGKBBXX:5:1228:22536:46909,J00121:27:H3GGKBBXX:5:1115:31680:48755,J00121:27:H3GGKBBXX:5:2210:25966:37062,J00121:27:H3GGKBBXX:5:2102:6451:11829,J00121:27:H3GGKBBXX:5:1201:10551:4514,J00121:27:H3GGKBBXX:5:1202:29924:15504,J00121:27:H3GGKBBXX:5:2215:14235:35479,J00121:27:H3GGKBBXX:5:1105:16681:34547,J00121:27:H3GGKBBXX:5:2225:13047:32015,J00121:27:H3GGKBBXX:5:1104:16518:17526,J00121:27:H3GGKBBXX:5:2212:22414:18669,J00121:27:H3GGKBBXX:5:1225:25560:22397,J00121:27:H3GGKBBXX:5:1228:22577:46944,J00121:27:H3GGKBBXX:5:2225:6208:23153,J00121:27:H3GGKBBXX:5:2224:18040:5640,J00121:27:H3GGKBBXX:5:1102:6928:36147,J00121:27:H3GGKBBXX:5:2125:10521:43075,J00121:27:H3GGKBBXX:5:2201:11820:19162,J00121:27:H3GGKBBXX:5:1225:13819:15803,J00121:27:H3GGKBBXX:5:2222:17645:21483,J00121:27:H3GGKBBXX:5:2201:12073:19320,J00121:27:H3GGKBBXX:5:1227:4970:32648,J00121:27:H3GGKBBXX:5:2223:14438:46311,J00121:27:H3GGKBBXX:5:2122:16447:2035,J00121:27:H3GGKBBXX:5:2214:19634:13359,J00121:27:H3GGKBBXX:5:2226:25804:24823,J00121:27:H3GGKBBXX:5:1126:15087:44166,J00121:27:H3GGKBBXX:5:1226:27955:36605,J00121:27:H3GGKBBXX:5:2225:16873:34143,J00121:27:H3GGKBBXX:5:2104:18467:25861,J00121:27:H3GGKBBXX:5:1209:21460:7451,J00121:27:H3GGKBBXX:5:1116:9597:21324,J00121:27:H3GGKBBXX:5:2201:14316:2914,J00121:27:H3GGKBBXX:5:1125:27143:6185,J00121:27:H3GGKBBXX:5:2202:9100:32138,J00121:27:H3GGKBBXX:5:2202:6228:14959,J00121:27:H3GGKBBXX:5:2120:15412:23206,J00121:27:H3GGKBBXX:5:1215:8704:9473,J00121:27:H3GGKBBXX:5:1214:4746:7609,J00121:27:H3GGKBBXX:5:2213:6969:14660,J00121:27:H3GGKBBXX:5:2206:29346:38662,J00121:27:H3GGKBBXX:5:1223:28452:24665,J00121:27:H3GGKBBXX:5:1116:29518:4813,J00121:27:H3GGKBBXX:5:2223:14448:46328,J00121:27:H3GGKBBXX:5:1216:19238:15662,J00121:27:H3GGKBBXX:5:1221:22374:30274,J00121:27:H3GGKBBXX:5:1106:20902:45097,J00121:27:H3GGKBBXX:5:1204:30787:33141,J00121:27:H3GGKBBXX:5:2219:28148:30081,J00121:27:H3GGKBBXX:5:2226:26504:16120;sequence=TACAGGCTGTGATTTAATATTTCATATTTATCTTTAACGAATTGATTATTCTATTCAAGATTTATGTTATATTAAATTTTTTAATATATTTTCAAATTCATACTAACTT;start=93633;subtype=IES;support_ref=2;support_variant=52;type=IES;
scaffold51_134_with_IES	MILORD	internal_eliminated_sequence	94903	94958	.	.	.	ID=MILORD.134.94903.94958;Name=MILORD.134.94903.94958;bounded_by_ta=TRUE;common_boundary=Both;end=94958;ies_id=IESPGM.PTET51.1.134.88443;ies_left_dist=0;ies_min_dist=0;ies_right_dist=0;junction_seq=aattgaaaagttaagTAtcaagaagacctttt;read_names=J00121:27:H3GGKBBXX:5:1220:4148:20217,J00121:27:H3GGKBBXX:5:1109:24068:12849,J00121:27:H3GGKBBXX:5:2207:24170:1806,J00121:27:H3GGKBBXX:5:1214:17492:20164,J00121:27:H3GGKBBXX:5:1227:17350:43691,J00121:27:H3GGKBBXX:5:2112:24718:39295,J00121:27:H3GGKBBXX:5:1126:9333:36657,J00121:27:H3GGKBBXX:5:1202:16285:40367,J00121:27:H3GGKBBXX:5:1110:8420:30820,J00121:27:H3GGKBBXX:5:1116:11089:26969,J00121:27:H3GGKBBXX:5:2228:20923:26705,J00121:27:H3GGKBBXX:5:1110:9516:34477,J00121:27:H3GGKBBXX:5:1221:6948:39277,J00121:27:H3GGKBBXX:5:1126:27458:43128,J00121:27:H3GGKBBXX:5:2109:27752:6079,J00121:27:H3GGKBBXX:5:1123:9516:40913,J00121:27:H3GGKBBXX:5:2227:17249:41088,J00121:27:H3GGKBBXX:5:2115:4279:47946,J00121:27:H3GGKBBXX:5:1103:21176:23452,J00121:27:H3GGKBBXX:5:1209:11546:34336,J00121:27:H3GGKBBXX:5:1113:27732:14097,J00121:27:H3GGKBBXX:5:1126:10023:19425,J00121:27:H3GGKBBXX:5:1220:8329:24331,J00121:27:H3GGKBBXX:5:2208:14529:25931;sequence=TATTATCATAGGGAATTACTAAATCATTGAAATTAAAATCTAAACTAAATCGATAA;start=94903;subtype=IES;support_ref=0;support_variant=24;type=IES;
scaffold51_134_with_IES	MILORD	internal_eliminated_sequence	95594	95621	.	.	.	ID=MILORD.134.95594.95621;Name=MILORD.134.95594.95621;bounded_by_ta=TRUE;common_boundary=Both;end=95621;ies_id=IESPGM.PTET51.1.134.89078;ies_left_dist=0;ies_min_dist=0;ies_right_dist=0;junction_seq=cacttttatcaaattTAatttgagtagaagaa;read_names=J00121:27:H3GGKBBXX:5:2210:28980:12181,J00121:27:H3GGKBBXX:5:1116:23419:9860,J00121:27:H3GGKBBXX:5:1218:23520:8875,J00121:27:H3GGKBBXX:5:1224:9557:41405,J00121:27:H3GGKBBXX:5:1128:21562:34670,J00121:27:H3GGKBBXX:5:2225:20506:32701,J00121:27:H3GGKBBXX:5:2223:15656:38996,J00121:27:H3GGKBBXX:5:1207:15189:33510,J00121:27:H3GGKBBXX:5:1112:7121:1384,J00121:27:H3GGKBBXX:5:2209:6928:7662,J00121:27:H3GGKBBXX:5:1115:10064:39752,J00121:27:H3GGKBBXX:5:1124:27093:47841,J00121:27:H3GGKBBXX:5:1110:18213:24155,J00121:27:H3GGKBBXX:5:1111:3965:9350,J00121:27:H3GGKBBXX:5:1120:6421:39699,J00121:27:H3GGKBBXX:5:2218:20709:23346,J00121:27:H3GGKBBXX:5:2219:13910:10721,J00121:27:H3GGKBBXX:5:1128:17036:18951,J00121:27:H3GGKBBXX:5:1118:14275:10686,J00121:27:H3GGKBBXX:5:2117:17046:25755,J00121:27:H3GGKBBXX:5:2202:13179:27953,J00121:27:H3GGKBBXX:5:1104:12845:31382,J00121:27:H3GGKBBXX:5:2110:23419:5288,J00121:27:H3GGKBBXX:5:2209:29315:5059,J00121:27:H3GGKBBXX:5:2110:22059:18616,J00121:27:H3GGKBBXX:5:2213:27164:14730,J00121:27:H3GGKBBXX:5:1210:15848:4796,J00121:27:H3GGKBBXX:5:2216:29954:6062,J00121:27:H3GGKBBXX:5:1120:10236:42126,J00121:27:H3GGKBBXX:5:1111:7557:46733,J00121:27:H3GGKBBXX:5:2215:7852:7187,J00121:27:H3GGKBBXX:5:1218:16721:21957,J00121:27:H3GGKBBXX:5:1202:5051:15346,J00121:27:H3GGKBBXX:5:1217:20202:13394,J00121:27:H3GGKBBXX:5:1215:4472:45924,J00121:27:H3GGKBBXX:5:1204:10734:15592,J00121:27:H3GGKBBXX:5:2223:14620:17579,J00121:27:H3GGKBBXX:5:1121:21745:33686,J00121:27:H3GGKBBXX:5:2113:15412:29325,J00121:27:H3GGKBBXX:5:2212:6005:10950,J00121:27:H3GGKBBXX:5:2126:19837:16102,J00121:27:H3GGKBBXX:5:1115:6279:12128,J00121:27:H3GGKBBXX:5:2218:13027:28674,J00121:27:H3GGKBBXX:5:1121:22090:34565,J00121:27:H3GGKBBXX:5:2207:21562:40156,J00121:27:H3GGKBBXX:5:2207:19197:25931,J00121:27:H3GGKBBXX:5:1124:5325:8295,J00121:27:H3GGKBBXX:5:2114:17797:4796,J00121:27:H3GGKBBXX:5:1226:9973:38433,J00121:27:H3GGKBBXX:5:1219:22090:34530,J00121:27:H3GGKBBXX:5:2107:22353:24577,J00121:27:H3GGKBBXX:5:1124:30949:18300,J00121:27:H3GGKBBXX:5:1127:10145:42530,J00121:27:H3GGKBBXX:5:2212:31527:43673,J00121:27:H3GGKBBXX:5:1113:23541:42354,J00121:27:H3GGKBBXX:5:2221:8542:39928,J00121:27:H3GGKBBXX:5:2101:11698:19935,J00121:27:H3GGKBBXX:5:1119:28229:38099,J00121:27:H3GGKBBXX:5:1115:21217:14695,J00121:27:H3GGKBBXX:5:1125:20577:25298,J00121:27:H3GGKBBXX:5:2124:14468:22626,J00121:27:H3GGKBBXX:5:2221:16072:8910,J00121:27:H3GGKBBXX:5:2220:30645:3530,J00121:27:H3GGKBBXX:5:2227:25591:31558,J00121:27:H3GGKBBXX:5:2111:25865:12726;sequence=TATGATAAAATGATTTATTTTTTTCCTA;start=95594;subtype=IES;support_ref=6;support_variant=65;type=IES;
scaffold51_134_with_IES	MILORD	internal_eliminated_sequence	98717	98763	.	.	.	ID=MILORD.134.98717.98763;Name=MILORD.134.98717.98763;bounded_by_ta=TRUE;common_boundary=Both;end=98763;ies_id=IESPGM.PTET51.1.134.92173;ies_left_dist=0;ies_min_dist=0;ies_right_dist=0;junction_seq=ataagtataaatattTAattatgataaagcaa;read_names=J00121:27:H3GGKBBXX:5:2215:15919:32982,J00121:27:H3GGKBBXX:5:1205:14123:33774,J00121:27:H3GGKBBXX:5:2208:32075:17790,J00121:27:H3GGKBBXX:5:1124:17695:998,J00121:27:H3GGKBBXX:5:2204:5000:29466,J00121:27:H3GGKBBXX:5:2119:9516:48263,J00121:27:H3GGKBBXX:5:1108:17878:34477,J00121:27:H3GGKBBXX:5:1203:26098:8488,J00121:27:H3GGKBBXX:5:2217:5467:44236,J00121:27:H3GGKBBXX:5:1216:28006:40209,J00121:27:H3GGKBBXX:5:2207:8704:9262,J00121:27:H3GGKBBXX:5:2102:17056:20568,J00121:27:H3GGKBBXX:5:1107:21988:33088,J00121:27:H3GGKBBXX:5:1212:17168:48685,J00121:27:H3GGKBBXX:5:1203:8592:21236,J00121:27:H3GGKBBXX:5:2122:16538:45027,J00121:27:H3GGKBBXX:5:1107:25215:22889,J00121:27:H3GGKBBXX:5:2228:10318:1859,J00121:27:H3GGKBBXX:5:2224:26656:25105,J00121:27:H3GGKBBXX:5:1213:29112:31892,J00121:27:H3GGKBBXX:5:1105:17888:10651,J00121:27:H3GGKBBXX:5:1111:30157:35075,J00121:27:H3GGKBBXX:5:1112:2229:46715,J00121:27:H3GGKBBXX:5:1205:7507:9332,J00121:27:H3GGKBBXX:5:2220:14042:28323,J00121:27:H3GGKBBXX:5:1107:16884:5851,J00121:27:H3GGKBBXX:5:2208:13332:47876,J00121:27:H3GGKBBXX:5:1203:16336:36728,J00121:27:H3GGKBBXX:5:1111:6877:2475,J00121:27:H3GGKBBXX:5:1112:19441:8383,J00121:27:H3GGKBBXX:5:2111:20862:45590,J00121:27:H3GGKBBXX:5:2110:20435:47630,J00121:27:H3GGKBBXX:5:2110:30381:18300,J00121:27:H3GGKBBXX:5:2103:25469:36868,J00121:27:H3GGKBBXX:5:1117:14296:38855,J00121:27:H3GGKBBXX:5:1210:6461:20814,J00121:27:H3GGKBBXX:5:1217:21673:30609,J00121:27:H3GGKBBXX:5:1109:21339:32103,J00121:27:H3GGKBBXX:5:2108:13037:48667,J00121:27:H3GGKBBXX:5:1123:14387:3565,J00121:27:H3GGKBBXX:5:2203:12114:39822,J00121:27:H3GGKBBXX:5:1101:28047:37537,J00121:27:H3GGKBBXX:5:2103:17736:38908,J00121:27:H3GGKBBXX:5:2203:25773:2686,J00121:27:H3GGKBBXX:5:1107:10348:5464,J00121:27:H3GGKBBXX:5:1213:8897:43075,J00121:27:H3GGKBBXX:5:1128:31669:30485,J00121:27:H3GGKBBXX:5:2102:6685:37097,J00121:27:H3GGKBBXX:5:1105:6248:16928,J00121:27:H3GGKBBXX:5:1104:5680:7082,J00121:27:H3GGKBBXX:5:2209:3934:14643,J00121:27:H3GGKBBXX:5:2121:1763:4268,J00121:27:H3GGKBBXX:5:2203:25773:2756,J00121:27:H3GGKBBXX:5:2126:24941:6167,J00121:27:H3GGKBBXX:5:2224:32593:4303,J00121:27:H3GGKBBXX:5:1124:28980:35145,J00121:27:H3GGKBBXX:5:1213:4543:23294,J00121:27:H3GGKBBXX:5:1214:22130:20252,J00121:27:H3GGKBBXX:5:2102:22901:28586,J00121:27:H3GGKBBXX:5:2202:24413:7187,J00121:27:H3GGKBBXX:5:2217:16356:19671,J00121:27:H3GGKBBXX:5:2103:17777:38943,J00121:27:H3GGKBBXX:5:2102:14945:8963,J00121:27:H3GGKBBXX:5:1201:4553:15012,J00121:27:H3GGKBBXX:5:1207:16701:22309,J00121:27:H3GGKBBXX:5:1108:27093:30573,J00121:27:H3GGKBBXX:5:1216:10277:19021,J00121:27:H3GGKBBXX:5:2206:24038:34108,J00121:27:H3GGKBBXX:5:1116:23074:43304,J00121:27:H3GGKBBXX:5:1103:17756:2545;sequence=TATAGTGGAAATAATTAAATTACGTTGAAGTTAAATCTTTTTATCTA;start=98717;subtype=IES;support_ref=6;support_variant=70;type=IES;
scaffold51_134_with_IES	MILORD	internal_eliminated_sequence	98961	99158	.	.	.	ID=MILORD.134.98961.99158;Name=MILORD.134.98961.99158;bounded_by_ta=TRUE;common_boundary=Both;end=99158;ies_id=IESPGM.PTET51.1.134.92370;ies_left_dist=0;ies_min_dist=0;ies_right_dist=0;junction_seq=gtagcttttgtaataTAataaaaagtaaattg;read_names=J00121:27:H3GGKBBXX:5:1123:5446:44517,J00121:27:H3GGKBBXX:5:1227:17533:25193,J00121:27:H3GGKBBXX:5:1103:8308:29290,J00121:27:H3GGKBBXX:5:1118:19410:41845,J00121:27:H3GGKBBXX:5:1224:11718:16981,J00121:27:H3GGKBBXX:5:2228:12012:27549,J00121:27:H3GGKBBXX:5:2102:27306:24437,J00121:27:H3GGKBBXX:5:2126:28452:44922,J00121:27:H3GGKBBXX:5:2110:12905:46645,J00121:27:H3GGKBBXX:5:2208:5081:41739,J00121:27:H3GGKBBXX:5:1203:5934:47084,J00121:27:H3GGKBBXX:5:2210:7659:33967,J00121:27:H3GGKBBXX:5:2201:17086:41827,J00121:27:H3GGKBBXX:5:2120:20649:2738,J00121:27:H3GGKBBXX:5:1221:27488:38117,J00121:27:H3GGKBBXX:5:1109:12276:1525,J00121:27:H3GGKBBXX:5:1227:2930:12163,J00121:27:H3GGKBBXX:5:2109:15148:16278,J00121:27:H3GGKBBXX:5:1206:6431:27303,J00121:27:H3GGKBBXX:5:2223:32410:2721,J00121:27:H3GGKBBXX:5:2115:6999:18933,J00121:27:H3GGKBBXX:5:2111:20882:15909,J00121:27:H3GGKBBXX:5:2210:15595:43919,J00121:27:H3GGKBBXX:5:1117:8866:28780,J00121:27:H3GGKBBXX:5:1207:3427:14924,J00121:27:H3GGKBBXX:5:2219:3295:41317,J00121:27:H3GGKBBXX:5:2108:27367:24718,J00121:27:H3GGKBBXX:5:1110:21054:48386,J00121:27:H3GGKBBXX:5:2228:10419:8717,J00121:27:H3GGKBBXX:5:1202:18720:25914,J00121:27:H3GGKBBXX:5:1226:25692:41475,J00121:27:H3GGKBBXX:5:1125:29823:33299,J00121:27:H3GGKBBXX:5:1118:1763:8242,J00121:27:H3GGKBBXX:5:1105:17837:6835,J00121:27:H3GGKBBXX:5:2128:21765:31576,J00121:27:H3GGKBBXX:5:1119:9181:25492,J00121:27:H3GGKBBXX:5:1202:15757:13992,J00121:27:H3GGKBBXX:5:2225:32349:16753,J00121:27:H3GGKBBXX:5:2209:23449:45502,J00121:27:H3GGKBBXX:5:1224:15199:11442,J00121:27:H3GGKBBXX:5:2218:16143:17966,J00121:27:H3GGKBBXX:5:2106:15006:21518;sequence=TATAGTACTTACAAAAAAGATTTTAGTAGGAACTTGGGTAGTAGATATTAAATCAAAATAAAGCCATTTTGATTATTCACTCTAAAAATTAGTATAATAATTAAATTTATCAATAATCTCATTTATTTTATAAACATTGTTCAAATCATTTTTAATATTTCATATATCCATCGATAAAAATTTAGTTTGTTAGAGCTA;start=98961;subtype=IES;support_ref=0;support_variant=42;type=IES;
scaffold51_134_with_IES	MILORD	internal_eliminated_sequence	100822	100918	.	.	.	ID=MILORD.134.100822.100918;Name=MILORD.134.100822.100918;bounded_by_ta=TRUE;common_boundary=Both;end=100918;ies_id=IESPGM.PTET51.1.134.94033;ies_left_dist=0;ies_min_dist=0;ies_right_dist=0;junction_seq=tttgggtatttaattTAttgattggactaatt;read_names=J00121:27:H3GGKBBXX:5:1103:24819:9684,J00121:27:H3GGKBBXX:5:2203:20446:42618,J00121:27:H3GGKBBXX:5:2107:4005:35901,J00121:27:H3GGKBBXX:5:1110:18883:24577,J00121:27:H3GGKBBXX:5:1215:16610:37906,J00121:27:H3GGKBBXX:5:2128:10368:32156,J00121:27:H3GGKBBXX:5:2116:6644:17614,J00121:27:H3GGKBBXX:5:2227:26301:13025,J00121:27:H3GGKBBXX:5:2119:4229:21588,J00121:27:H3GGKBBXX:5:1222:27509:43251,J00121:27:H3GGKBBXX:5:1216:14986:21377,J00121:27:H3GGKBBXX:5:1221:3863:13605,J00121:27:H3GGKBBXX:5:2111:12236:23997,J00121:27:H3GGKBBXX:5:1227:19451:30767,J00121:27:H3GGKBBXX:5:1211:7009:37660,J00121:27:H3GGKBBXX:5:1227:28351:23048,J00121:27:H3GGKBBXX:5:1121:28402:24999,J00121:27:H3GGKBBXX:5:1202:7131:7943,J00121:27:H3GGKBBXX:5:1119:5609:13640,J00121:27:H3GGKBBXX:5:1203:15716:39277,J00121:27:H3GGKBBXX:5:1115:18081:1666,J00121:27:H3GGKBBXX:5:2213:10916:28885,J00121:27:H3GGKBBXX:5:1124:23328:32349,J00121:27:H3GGKBBXX:5:1113:3813:24243,J00121:27:H3GGKBBXX:5:2222:28351:31347,J00121:27:H3GGKBBXX:5:2211:11038:35321,J00121:27:H3GGKBBXX:5:1213:8471:48983,J00121:27:H3GGKBBXX:5:1219:15574:31822,J00121:27:H3GGKBBXX:5:1107:21501:27848,J00121:27:H3GGKBBXX:5:1215:16599:28815,J00121:27:H3GGKBBXX:5:1221:11393:2387,J00121:27:H3GGKBBXX:5:1111:4675:31154,J00121:27:H3GGKBBXX:5:2222:25763:22678,J00121:27:H3GGKBBXX:5:2203:19218:39752,J00121:27:H3GGKBBXX:5:1111:3539:43286,J00121:27:H3GGKBBXX:5:1202:4858:36394,J00121:27:H3GGKBBXX:5:1120:13585:9069,J00121:27:H3GGKBBXX:5:2110:27641:36974;sequence=TACAGCCAGAAAGGAAATATTTAAGTTAATTTTGGATTAGTTATTCTAAAGAGAGTTAATTGATTTAATATTTTTGTAAAAAACTTTAGCATAATTG;start=100822;subtype=IES;support_ref=1;support_variant=38;type=IES;
scaffold51_134_with_IES	MILORD	internal_eliminated_sequence	102630	102677	.	.	.	ID=MILORD.134.102630.102677;Name=MILORD.134.102630.102677;bounded_by_ta=TRUE;common_boundary=Both;end=102677;ies_id=IESPGM.PTET51.1.134.95744;ies_left_dist=0;ies_min_dist=0;ies_right_dist=0;junction_seq=acaaacgtattacatTAatgaaccaaaatcaa;read_names=J00121:27:H3GGKBBXX:5:1108:26727:22204,J00121:27:H3GGKBBXX:5:2216:27123:31681,J00121:27:H3GGKBBXX:5:2213:26149:3829,J00121:27:H3GGKBBXX:5:2203:12845:14396,J00121:27:H3GGKBBXX:5:2224:21349:28991,J00121:27:H3GGKBBXX:5:1210:27032:7257,J00121:27:H3GGKBBXX:5:2202:20212:19812,J00121:27:H3GGKBBXX:5:2205:28219:20674,J00121:27:H3GGKBBXX:5:2225:27915:14660,J00121:27:H3GGKBBXX:5:1125:27285:18212,J00121:27:H3GGKBBXX:5:1119:15950:22204,J00121:27:H3GGKBBXX:5:1205:28879:30292,J00121:27:H3GGKBBXX:5:1101:15402:33809,J00121:27:H3GGKBBXX:5:2126:18091:43497,J00121:27:H3GGKBBXX:5:1111:25794:48720,J00121:27:H3GGKBBXX:5:2208:11840:44869,J00121:27:H3GGKBBXX:5:2204:25499:35585,J00121:27:H3GGKBBXX:5:1106:4929:2439,J00121:27:H3GGKBBXX:5:1112:23378:38416,J00121:27:H3GGKBBXX:5:1121:21511:28534,J00121:27:H3GGKBBXX:5:1219:8755:11495,J00121:27:H3GGKBBXX:5:2216:9952:18986,J00121:27:H3GGKBBXX:5:1224:14702:5622,J00121:27:H3GGKBBXX:5:1209:27651:23593,J00121:27:H3GGKBBXX:5:2216:19441:29940,J00121:27:H3GGKBBXX:5:1127:6634:32683,J00121:27:H3GGKBBXX:5:2212:11109:11143,J00121:27:H3GGKBBXX:5:1122:6542:11249,J00121:27:H3GGKBBXX:5:1207:18325:27162,J00121:27:H3GGKBBXX:5:2214:26748:44394,J00121:27:H3GGKBBXX:5:1217:22293:17579,J00121:27:H3GGKBBXX:5:1118:18304:37114,J00121:27:H3GGKBBXX:5:2201:21247:5534,J00121:27:H3GGKBBXX:5:1104:15463:39576,J00121:27:H3GGKBBXX:5:2220:11596:42126,J00121:27:H3GGKBBXX:5:2106:4533:18564,J00121:27:H3GGKBBXX:5:1215:6400:29923,J00121:27:H3GGKBBXX:5:1206:20060:29677,J00121:27:H3GGKBBXX:5:2222:26342:25791,J00121:27:H3GGKBBXX:5:1124:21653:41792,J00121:27:H3GGKBBXX:5:2116:4614:15117,J00121:27:H3GGKBBXX:5:1221:6888:5974,J00121:27:H3GGKBBXX:5:2108:19207:3160,J00121:27:H3GGKBBXX:5:1209:19583:28639,J00121:27:H3GGKBBXX:5:1216:5751:5903,J00121:27:H3GGKBBXX:5:1103:20923:31453,J00121:27:H3GGKBBXX:5:2110:20101:36218,J00121:27:H3GGKBBXX:5:2210:17168:31136,J00121:27:H3GGKBBXX:5:2209:15666:22942,J00121:27:H3GGKBBXX:5:2101:8562:46680,J00121:27:H3GGKBBXX:5:2202:21684:25668,J00121:27:H3GGKBBXX:5:1218:22008:9631,J00121:27:H3GGKBBXX:5:1105:9546:41247,J00121:27:H3GGKBBXX:5:1206:15432:16207,J00121:27:H3GGKBBXX:5:2110:30584:7890,J00121:27:H3GGKBBXX:5:1105:22140:6660,J00121:27:H3GGKBBXX:5:1112:26210:10370,J00121:27:H3GGKBBXX:5:2214:24129:15838,J00121:27:H3GGKBBXX:5:1208:22810:39647,J00121:27:H3GGKBBXX:5:2111:26078:30081,J00121:27:H3GGKBBXX:5:1124:13362:2211,J00121:27:H3GGKBBXX:5:1213:9445:32068,J00121:27:H3GGKBBXX:5:2213:22972:29659;sequence=TATACTCAATTTAATTTGAGATATCATAATTCCATATTTAATCTACTG;start=102630;subtype=IES;support_ref=0;support_variant=63;type=IES;
scaffold51_134_with_IES	MILORD	internal_eliminated_sequence	103236	103408	.	.	.	ID=MILORD.134.103236.103408;Name=MILORD.134.103236.103408;bounded_by_ta=TRUE;common_boundary=Both;end=103408;ies_id=IESPGM.PTET51.1.134.96302;ies_left_dist=0;ies_min_dist=0;ies_right_dist=0;junction_seq=caatctttatgttagTAcaaataaataagatt;read_names=J00121:27:H3GGKBBXX:5:1225:16691:34354,J00121:27:H3GGKBBXX:5:1228:30634:4708,J00121:27:H3GGKBBXX:5:2215:31598:39471,J00121:27:H3GGKBBXX:5:2121:23805:4022,J00121:27:H3GGKBBXX:5:2210:12997:35796,J00121:27:H3GGKBBXX:5:1107:31132:29272,J00121:27:H3GGKBBXX:5:1123:2199:18247,J00121:27:H3GGKBBXX:5:2109:5893:37308,J00121:27:H3GGKBBXX:5:2213:7101:21922,J00121:27:H3GGKBBXX:5:1124:30868:44675,J00121:27:H3GGKBBXX:5:2227:9069:3248,J00121:27:H3GGKBBXX:5:2212:24738:8453,J00121:27:H3GGKBBXX:5:2216:27519:2123,J00121:27:H3GGKBBXX:5:1216:19461:28674,J00121:27:H3GGKBBXX:5:2106:15919:21025,J00121:27:H3GGKBBXX:5:1122:31700:30749,J00121:27:H3GGKBBXX:5:1205:13606:9842,J00121:27:H3GGKBBXX:5:2228:9445:9913,J00121:27:H3GGKBBXX:5:2126:13626:12128,J00121:27:H3GGKBBXX:5:1119:21014:25562,J00121:27:H3GGKBBXX:5:2106:18030:20006,J00121:27:H3GGKBBXX:5:1114:20740:21993,J00121:27:H3GGKBBXX:5:1210:6938:27971,J00121:27:H3GGKBBXX:5:1206:19106:20674,J00121:27:H3GGKBBXX:5:2208:10480:40297,J00121:27:H3GGKBBXX:5:1120:5426:23065,J00121:27:H3GGKBBXX:5:2225:17969:25070,J00121:27:H3GGKBBXX:5:1216:19887:37044,J00121:27:H3GGKBBXX:5:2228:25317:33897,J00121:27:H3GGKBBXX:5:2222:12946:33598,J00121:27:H3GGKBBXX:5:2228:16336:5394,J00121:27:H3GGKBBXX:5:1227:23257:26599,J00121:27:H3GGKBBXX:5:2124:16782:23716,J00121:27:H3GGKBBXX:5:1202:6715:34125,J00121:27:H3GGKBBXX:5:2105:24941:4971,J00121:27:H3GGKBBXX:5:2223:7750:30784,J00121:27:H3GGKBBXX:5:1209:30817:36112,J00121:27:H3GGKBBXX:5:1222:28706:45291,J00121:27:H3GGKBBXX:5:2218:11403:36270,J00121:27:H3GGKBBXX:5:2126:17158:16383,J00121:27:H3GGKBBXX:5:2217:26768:27514,J00121:27:H3GGKBBXX:5:2109:31081:6431,J00121:27:H3GGKBBXX:5:1222:26484:17069,J00121:27:H3GGKBBXX:5:1108:14478:12937,J00121:27:H3GGKBBXX:5:1127:20009:30362,J00121:27:H3GGKBBXX:5:2113:6340:4426,J00121:27:H3GGKBBXX:5:2223:6776:27021,J00121:27:H3GGKBBXX:5:2112:4888:48087,J00121:27:H3GGKBBXX:5:2118:10744:45502,J00121:27:H3GGKBBXX:5:2211:23764:24525,J00121:27:H3GGKBBXX:5:1214:22019:31945,J00121:27:H3GGKBBXX:5:2220:25357:39664;sequence=TATTATAGAATTAAATTTTAATAAAATAATAAATAATCAATTCTCATTGTTATATAAATTAATATTAGCATAACTTTTTGTTTTTCCTATATAATTTAGCATGCAAATTAATAAGATTCTTAATATAAATATGAAATTTAATCAATTTTAAATATTATTTTGTAAATTAATAA;start=103236;subtype=IES;support_ref=0;support_variant=52;type=IES;
scaffold51_134_with_IES	MILORD	internal_eliminated_sequence	103710	103817	.	.	.	ID=MILORD.134.103710.103817;Name=MILORD.134.103710.103817;bounded_by_ta=TRUE;common_boundary=Both;end=103817;ies_id=IESPGM.PTET51.1.134.96603;ies_left_dist=0;ies_min_dist=0;ies_right_dist=0;junction_seq=aagtaggaatgttaaTAtcatatataaattaa;read_names=J00121:27:H3GGKBBXX:5:2210:9506:19197,J00121:27:H3GGKBBXX:5:1214:13535:26142,J00121:27:H3GGKBBXX:5:2213:20019:47928,J00121:27:H3GGKBBXX:5:2201:26595:22080,J00121:27:H3GGKBBXX:5:2113:15321:19566,J00121:27:H3GGKBBXX:5:1126:10186:21922,J00121:27:H3GGKBBXX:5:2214:3559:7662,J00121:27:H3GGKBBXX:5:1125:15229:26582,J00121:27:H3GGKBBXX:5:2101:12662:47489,J00121:27:H3GGKBBXX:5:1115:15524:1595,J00121:27:H3GGKBBXX:5:1117:29559:24577,J00121:27:H3GGKBBXX:5:2123:27164:9174,J00121:27:H3GGKBBXX:5:1105:28605:6220,J00121:27:H3GGKBBXX:5:2216:17665:3266,J00121:27:H3GGKBBXX:5:2105:29234:32490,J00121:27:H3GGKBBXX:5:1208:8674:31400,J00121:27:H3GGKBBXX:5:1108:25885:18810,J00121:27:H3GGKBBXX:5:2117:18426:8312,J00121:27:H3GGKBBXX:5:2124:20699:38486,J00121:27:H3GGKBBXX:5:1216:19928:40033,J00121:27:H3GGKBBXX:5:1228:11677:43322,J00121:27:H3GGKBBXX:5:2109:13798:6343,J00121:27:H3GGKBBXX:5:1202:5355:44324,J00121:27:H3GGKBBXX:5:2224:13910:16735,J00121:27:H3GGKBBXX:5:2120:9384:7802,J00121:27:H3GGKBBXX:5:1222:24068:3072,J00121:27:H3GGKBBXX:5:2116:13839:34899,J00121:27:H3GGKBBXX:5:2204:15077:26388,J00121:27:H3GGKBBXX:5:1115:25753:37326,J00121:27:H3GGKBBXX:5:1217:16630:12480,J00121:27:H3GGKBBXX:5:2217:24464:8400,J00121:27:H3GGKBBXX:5:1226:25347:16401,J00121:27:H3GGKBBXX:5:2208:10145:28287,J00121:27:H3GGKBBXX:5:1126:5518:1842,J00121:27:H3GGKBBXX:5:1111:7090:43568,J00121:27:H3GGKBBXX:5:1223:18913:29659,J00121:27:H3GGKBBXX:5:2110:28666:15223,J00121:27:H3GGKBBXX:5:1216:14600:18177,J00121:27:H3GGKBBXX:5:1209:13859:7890,J00121:27:H3GGKBBXX:5:2220:25530:30116,J00121:27:H3GGKBBXX:5:2211:22942:27602,J00121:27:H3GGKBBXX:5:1113:20243:6747,J00121:27:H3GGKBBXX:5:1203:17888:4743,J00121:27:H3GGKBBXX:5:1222:7537:3653,J00121:27:H3GGKBBXX:5:1102:22333:11460,J00121:27:H3GGKBBXX:5:1111:15696:12937,J00121:27:H3GGKBBXX:5:1128:7933:33563,J00121:27:H3GGKBBXX:5:1215:16478:38275,J00121:27:H3GGKBBXX:5:1228:4107:48175,J00121:27:H3GGKBBXX:5:2227:7811:41264,J00121:27:H3GGKBBXX:5:2215:6827:44552,J00121:27:H3GGKBBXX:5:1116:16640:36024,J00121:27:H3GGKBBXX:5:2126:29173:48175,J00121:27:H3GGKBBXX:5:1123:26058:47594,J00121:27:H3GGKBBXX:5:1116:30847:25966,J00121:27:H3GGKBBXX:5:1203:17969:4884,J00121:27:H3GGKBBXX:5:1215:2859:14959;sequence=TACACTCACTAAAATGATAGGTTATGTAATTTACATTTTTATTATTAGATGTTAATAATTATTTAGTTGAATTTAATATAAAAATATGAATATTCATTTATTTTAATG;start=103710;subtype=IES;support_ref=0;support_variant=57;type=IES;
scaffold51_134_with_IES	MILORD	internal_eliminated_sequence	105126	105171	.	.	.	ID=MILORD.134.105126.105171;Name=MILORD.134.105126.105171;bounded_by_ta=TRUE;common_boundary=Both;end=105171;ies_id=IESPGM.PTET51.1.134.97911;ies_left_dist=0;ies_min_dist=0;ies_right_dist=0;junction_seq=gaagttgtaatggagTAaaagtataggacata;read_names=J00121:27:H3GGKBBXX:5:2218:30259:1982,J00121:27:H3GGKBBXX:5:2218:30137:7539,J00121:27:H3GGKBBXX:5:1104:6705:20463,J00121:27:H3GGKBBXX:5:2113:16650:35092,J00121:27:H3GGKBBXX:5:2220:20435:14783,J00121:27:H3GGKBBXX:5:2223:5771:1086,J00121:27:H3GGKBBXX:5:2220:22800:15856,J00121:27:H3GGKBBXX:5:1111:27194:27092,J00121:27:H3GGKBBXX:5:2206:5568:3301,J00121:27:H3GGKBBXX:5:1126:15818:14590,J00121:27:H3GGKBBXX:5:2205:26636:48597,J00121:27:H3GGKBBXX:5:1120:14560:15574,J00121:27:H3GGKBBXX:5:1215:23023:20709,J00121:27:H3GGKBBXX:5:2204:21491:49036,J00121:27:H3GGKBBXX:5:2214:13291:8664,J00121:27:H3GGKBBXX:5:2211:5781:27971,J00121:27:H3GGKBBXX:5:1128:31243:21272,J00121:27:H3GGKBBXX:5:1112:21602:6396,J00121:27:H3GGKBBXX:5:1222:25408:46399,J00121:27:H3GGKBBXX:5:1127:10937:35286,J00121:27:H3GGKBBXX:5:1111:12337:29483,J00121:27:H3GGKBBXX:5:2219:31527:10862,J00121:27:H3GGKBBXX:5:2227:17665:21553,J00121:27:H3GGKBBXX:5:2207:20851:8295,J00121:27:H3GGKBBXX:5:2217:14966:16067,J00121:27:H3GGKBBXX:5:1110:16062:43322,J00121:27:H3GGKBBXX:5:1126:14702:14133,J00121:27:H3GGKBBXX:5:1113:14722:45959,J00121:27:H3GGKBBXX:5:2211:19136:5640,J00121:27:H3GGKBBXX:5:2118:12307:38117,J00121:27:H3GGKBBXX:5:2123:12997:8154,J00121:27:H3GGKBBXX:5:1208:28118:20463,J00121:27:H3GGKBBXX:5:1119:8420:32402,J00121:27:H3GGKBBXX:5:1223:22374:41774,J00121:27:H3GGKBBXX:5:2222:15300:39260,J00121:27:H3GGKBBXX:5:2202:3792:32508,J00121:27:H3GGKBBXX:5:2217:14184:38556,J00121:27:H3GGKBBXX:5:2208:9354:11513,J00121:27:H3GGKBBXX:5:1114:12733:18599,J00121:27:H3GGKBBXX:5:2113:31609:3055,J00121:27:H3GGKBBXX:5:2209:4888:25404,J00121:27:H3GGKBBXX:5:1119:8501:25931,J00121:27:H3GGKBBXX:5:1112:20354:34969,J00121:27:H3GGKBBXX:5:2225:30959:24507,J00121:27:H3GGKBBXX:5:2208:13393:33000,J00121:27:H3GGKBBXX:5:1208:3376:31540,J00121:27:H3GGKBBXX:5:1115:9577:12779,J00121:27:H3GGKBBXX:5:1120:14620:15645,J00121:27:H3GGKBBXX:5:1124:26291:27250,J00121:27:H3GGKBBXX:5:1223:11759:45713,J00121:27:H3GGKBBXX:5:2117:4929:15522,J00121:27:H3GGKBBXX:5:1213:19634:36640,J00121:27:H3GGKBBXX:5:1224:14215:30204,J00121:27:H3GGKBBXX:5:1125:3813:15627,J00121:27:H3GGKBBXX:5:1222:24515:47665,J00121:27:H3GGKBBXX:5:2226:22861:23452,J00121:27:H3GGKBBXX:5:2218:12144:26687,J00121:27:H3GGKBBXX:5:1227:23784:39119,J00121:27:H3GGKBBXX:5:2220:24048:22344,J00121:27:H3GGKBBXX:5:1213:15859:40403,J00121:27:H3GGKBBXX:5:1109:12926:21430,J00121:27:H3GGKBBXX:5:2113:12205:16911,J00121:27:H3GGKBBXX:5:2204:26920:26336,J00121:27:H3GGKBBXX:5:2224:6745:48210,J00121:27:H3GGKBBXX:5:2224:7009:36816,J00121:27:H3GGKBBXX:5:1227:21765:30872,J00121:27:H3GGKBBXX:5:1124:14884:8119,J00121:27:H3GGKBBXX:5:2219:18649:1806,J00121:27:H3GGKBBXX:5:2207:28351:46680,J00121:27:H3GGKBBXX:5:1109:26220:7046,J00121:27:H3GGKBBXX:5:2109:31142:23100,J00121:27:H3GGKBBXX:5:2102:30086:22995,J00121:27:H3GGKBBXX:5:2103:13504:35585,J00121:27:H3GGKBBXX:5:2220:9790:21905,J00121:27:H3GGKBBXX:5:1209:22495:44623,J00121:27:H3GGKBBXX:5:2106:31903:25720,J00121:27:H3GGKBBXX:5:1110:5091:12532,J00121:27:H3GGKBBXX:5:2203:10307:18827,J00121:27:H3GGKBBXX:5:1224:29041:38240,J00121:27:H3GGKBBXX:5:2110:18213:46311,J00121:27:H3GGKBBXX:5:2223:22120:1103,J00121:27:H3GGKBBXX:5:1128:19177:43831,J00121:27:H3GGKBBXX:5:1109:22181:6167,J00121:27:H3GGKBBXX:5:1214:23023:40684,J00121:27:H3GGKBBXX:5:1105:11332:34178,J00121:27:H3GGKBBXX:5:1210:13595:12638,J00121:27:H3GGKBBXX:5:2223:23033:34090,J00121:27:H3GGKBBXX:5:2115:31182:38222,J00121:27:H3GGKBBXX:5:1119:3671:24243,J00121:27:H3GGKBBXX:5:1221:25093:35022,J00121:27:H3GGKBBXX:5:1227:16021:33897,J00121:27:H3GGKBBXX:5:2203:24627:36218,J00121:27:H3GGKBBXX:5:1121:11211:36499,J00121:27:H3GGKBBXX:5:2101:14793:9121,J00121:27:H3GGKBBXX:5:1108:8623:37642,J00121:27:H3GGKBBXX:5:2104:18355:36675,J00121:27:H3GGKBBXX:5:2108:29153:7380,J00121:27:H3GGKBBXX:5:2115:8836:26758;sequence=TATGGTCATAATAGAAAGAGTAAATCTAAGATTTGGGTTTGGAGTA;start=105126;subtype=IES;support_ref=0;support_variant=98;type=IES;
scaffold51_134_with_IES	MILORD	internal_eliminated_sequence	105861	106122	.	.	.	ID=MILORD.134.105861.106122;Name=MILORD.134.105861.106122;bounded_by_ta=TRUE;common_boundary=LEFT;end=106122;ies_id=IESPGM.PTET51.1.134.98600;ies_left_dist=0;ies_min_dist=0;ies_right_dist=2;junction_seq=gactttttatatgtgTAtattaggtaagataa;read_names=J00121:27:H3GGKBBXX:5:2206:10064:44042,J00121:27:H3GGKBBXX:5:1116:10744:30732,J00121:27:H3GGKBBXX:5:2217:16041:20076,J00121:27:H3GGKBBXX:5:2209:27143:41563;sequence=TATATCTTTTGAAAAAGAAAGATTCCCCTTTAATTAATATGAAATAGATAGGATTTAAAAAGAATCGATAAATTTAATTATTATACTAAACAATGAGTTAATTAAAAATACAATTAATAGTTATTATCACATTGGATGAATATCATTAACAAAGAAATTTCAGTCCACATTAATTACTAAATATGATATTAATTTTATTTGTTTCTTAAAAGTTTTTATGATTATTATATACTTTTTCTTTTTAATTGTTCTTTGCTAACAT;start=105861;subtype=PARTIAL_INTERNAL;support_ref=0;support_variant=4;type=ALTERNATIVE;
scaffold51_134_with_IES	MILORD	internal_eliminated_sequence	105861	106124	.	.	.	ID=MILORD.134.105861.106124;Name=MILORD.134.105861.106124;bounded_by_ta=TRUE;common_boundary=Both;end=106124;ies_id=IESPGM.PTET51.1.134.98600;ies_left_dist=0;ies_min_dist=0;ies_right_dist=0;junction_seq=gactttttatatgtgTAttaggtaagataaaa;read_names=J00121:27:H3GGKBBXX:5:1207:22211:21307,J00121:27:H3GGKBBXX:5:1119:17239:31470,J00121:27:H3GGKBBXX:5:1125:10480:39348,J00121:27:H3GGKBBXX:5:2212:7527:9895,J00121:27:H3GGKBBXX:5:2221:14357:31505,J00121:27:H3GGKBBXX:5:2227:27610:29641,J00121:27:H3GGKBBXX:5:2221:5863:32859,J00121:27:H3GGKBBXX:5:1104:26585:48685,J00121:27:H3GGKBBXX:5:2225:24951:13253,J00121:27:H3GGKBBXX:5:2218:6238:1965,J00121:27:H3GGKBBXX:5:2121:30736:22749,J00121:27:H3GGKBBXX:5:1128:20009:42952,J00121:27:H3GGKBBXX:5:1123:8481:11759,J00121:27:H3GGKBBXX:5:1221:12733:17333,J00121:27:H3GGKBBXX:5:1205:20811:33651,J00121:27:H3GGKBBXX:5:1125:10267:32859,J00121:27:H3GGKBBXX:5:2218:8014:39471,J00121:27:H3GGKBBXX:5:2126:19248:4848,J00121:27:H3GGKBBXX:5:2203:31680:27795,J00121:27:H3GGKBBXX:5:1118:17340:9807,J00121:27:H3GGKBBXX:5:1224:6603:16207,J00121:27:H3GGKBBXX:5:2111:3518:11776,J00121:27:H3GGKBBXX:5:1120:20029:7644,J00121:27:H3GGKBBXX:5:1227:13727:13816,J00121:27:H3GGKBBXX:5:2201:9232:23540,J00121:27:H3GGKBBXX:5:1102:17492:3037,J00121:27:H3GGKBBXX:5:2102:20283:26230,J00121:27:H3GGKBBXX:5:2206:15016:47419,J00121:27:H3GGKBBXX:5:2107:21420:22538,J00121:27:H3GGKBBXX:5:1102:17675:2861,J00121:27:H3GGKBBXX:5:1105:24556:47700,J00121:27:H3GGKBBXX:5:1124:18314:38468,J00121:27:H3GGKBBXX:5:1122:5619:2967,J00121:27:H3GGKBBXX:5:2219:6289:31523,J00121:27:H3GGKBBXX:5:1107:17066:36728,J00121:27:H3GGKBBXX:5:2217:28148:30925,J00121:27:H3GGKBBXX:5:2206:27509:12831,J00121:27:H3GGKBBXX:5:1106:16346:11776,J00121:27:H3GGKBBXX:5:2112:21643:45396,J00121:27:H3GGKBBXX:5:2207:31233:25896,J00121:27:H3GGKBBXX:5:1201:3579:28129,J00121:27:H3GGKBBXX:5:1116:31609:21694,J00121:27:H3GGKBBXX:5:1209:19573:46065,J00121:27:H3GGKBBXX:5:2206:27529:12796,J00121:27:H3GGKBBXX:5:2205:20699:41440,J00121:27:H3GGKBBXX:5:2128:28574:34688,J00121:27:H3GGKBBXX:5:1208:15879:8506;sequence=TATATCTTTTGAAAAAGAAAGATTCCCCTTTAATTAATATGAAATAGATAGGATTTAAAAAGAATCGATAAATTTAATTATTATACTAAACAATGAGTTAATTAAAAATACAATTAATAGTTATTATCACATTGGATGAATATCATTAACAAAGAAATTTCAGTCCACATTAATTACTAAATATGATATTAATTTTATTTGTTTCTTAAAAGTTTTTATGATTATTATATACTTTTTCTTTTTAATTGTTCTTTGCTAACATTA;start=105861;subtype=IES;support_ref=0;support_variant=47;type=IES;
scaffold51_134_with_IES	MILORD	internal_eliminated_sequence	105863	106127	.	.	.	ID=MILORD.134.105863.106127;Name=MILORD.134.105863.106127;bounded_by_ta=TRUE;common_boundary=None;end=106127;ies_id=IESPGM.PTET51.1.134.98600;ies_left_dist=-2;ies_min_dist=2;ies_right_dist=-3;junction_seq=ctttttatatgtgtaTAggtaagataaaacaa;read_names=J00121:27:H3GGKBBXX:5:2222:7141:28323;sequence=TATCTTTTGAAAAAGAAAGATTCCCCTTTAATTAATATGAAATAGATAGGATTTAAAAAGAATCGATAAATTTAATTATTATACTAAACAATGAGTTAATTAAAAATACAATTAATAGTTATTATCACATTGGATGAATATCATTAACAAAGAAATTTCAGTCCACATTAATTACTAAATATGATATTAATTTTATTTGTTTCTTAAAAGTTTTTATGATTATTATATACTTTTTCTTTTTAATTGTTCTTTGCTAACATTATAT;start=105863;subtype=OVERLAPPING;support_ref=0;support_variant=1;type=ALTERNATIVE;
scaffold51_134_with_IES	MILORD	internal_eliminated_sequence	106940	107006	.	.	.	ID=MILORD.134.106940.107006;Name=MILORD.134.106940.107006;bounded_by_ta=TRUE;common_boundary=Both;end=107006;ies_id=IESPGM.PTET51.1.134.99415;ies_left_dist=0;ies_min_dist=0;ies_right_dist=0;junction_seq=aataattaaacatggTAatagactgattcagt;read_names=J00121:27:H3GGKBBXX:5:1222:30868:3248,J00121:27:H3GGKBBXX:5:1211:24495:32121,J00121:27:H3GGKBBXX:5:2117:10855:20656,J00121:27:H3GGKBBXX:5:2214:17442:34706,J00121:27:H3GGKBBXX:5:1203:9871:48491,J00121:27:H3GGKBBXX:5:1120:23581:36200,J00121:27:H3GGKBBXX:5:2216:27072:8840,J00121:27:H3GGKBBXX:5:2113:3163:23048,J00121:27:H3GGKBBXX:5:1215:9557:17456,J00121:27:H3GGKBBXX:5:1218:4381:18792,J00121:27:H3GGKBBXX:5:2215:17076:40156,J00121:27:H3GGKBBXX:5:1223:29386:28006,J00121:27:H3GGKBBXX:5:2222:8968:25615,J00121:27:H3GGKBBXX:5:2115:3934:40209,J00121:27:H3GGKBBXX:5:2114:17685:30767,J00121:27:H3GGKBBXX:5:2208:25357:41669,J00121:27:H3GGKBBXX:5:1127:19004:43744,J00121:27:H3GGKBBXX:5:2215:5416:25298,J00121:27:H3GGKBBXX:5:2118:23510:33545,J00121:27:H3GGKBBXX:5:1205:7628:34934,J00121:27:H3GGKBBXX:5:1121:15108:20357,J00121:27:H3GGKBBXX:5:2122:2240:3512,J00121:27:H3GGKBBXX:5:1227:5599:43867,J00121:27:H3GGKBBXX:5:1114:13129:16506,J00121:27:H3GGKBBXX:5:1110:13037:1683,J00121:27:H3GGKBBXX:5:1228:5863:23048,J00121:27:H3GGKBBXX:5:2112:9942:31417,J00121:27:H3GGKBBXX:5:2104:26829:42214,J00121:27:H3GGKBBXX:5:2202:18091:11601,J00121:27:H3GGKBBXX:5:1117:29772:42636,J00121:27:H3GGKBBXX:5:1109:10439:18001,J00121:27:H3GGKBBXX:5:1115:27001:31224,J00121:27:H3GGKBBXX:5:2207:10602:4778,J00121:27:H3GGKBBXX:5:2119:4482:2053,J00121:27:H3GGKBBXX:5:1118:14164:9192,J00121:27:H3GGKBBXX:5:2205:27407:10968,J00121:27:H3GGKBBXX:5:1102:21176:22889,J00121:27:H3GGKBBXX:5:2111:27377:7539,J00121:27:H3GGKBBXX:5:1110:10937:8137,J00121:27:H3GGKBBXX:5:2115:16031:34582,J00121:27:H3GGKBBXX:5:2212:17310:33949,J00121:27:H3GGKBBXX:5:1127:23480:33457,J00121:27:H3GGKBBXX:5:1225:25012:7627,J00121:27:H3GGKBBXX:5:1220:10135:13148,J00121:27:H3GGKBBXX:5:1114:18994:17104,J00121:27:H3GGKBBXX:5:2222:14103:28112,J00121:27:H3GGKBBXX:5:1205:19563:40104,J00121:27:H3GGKBBXX:5:2215:4411:11812,J00121:27:H3GGKBBXX:5:2212:21105:26107,J00121:27:H3GGKBBXX:5:2102:21339:15645,J00121:27:H3GGKBBXX:5:2113:7131:35936,J00121:27:H3GGKBBXX:5:1204:10967:3442,J00121:27:H3GGKBBXX:5:1110:19004:32771,J00121:27:H3GGKBBXX:5:2115:21065:22098,J00121:27:H3GGKBBXX:5:1228:29153:22502,J00121:27:H3GGKBBXX:5:2116:16386:3899,J00121:27:H3GGKBBXX:5:1224:27874:17122,J00121:27:H3GGKBBXX:5:2220:16143:5446,J00121:27:H3GGKBBXX:5:1216:21349:10739,J00121:27:H3GGKBBXX:5:1211:23713:39066,J00121:27:H3GGKBBXX:5:2117:10592:20797;sequence=TACAGTTGGTTCTTACTTTTTTGTACAACCTTGAATTTTACTCTGAAATCAAACAAAATAACAACTG;start=106940;subtype=IES;support_ref=0;support_variant=61;type=IES;
scaffold51_134_with_IES	MILORD	internal_eliminated_sequence	109134	109210	.	.	.	ID=MILORD.134.109134.109210;Name=MILORD.134.109134.109210;bounded_by_ta=TRUE;common_boundary=Both;end=109210;ies_id=IESPGM.PTET51.1.134.101542;ies_left_dist=0;ies_min_dist=0;ies_right_dist=0;junction_seq=tgagagtaagtctacTAgcaacttaaatgcat;read_names=J00121:27:H3GGKBBXX:5:2224:29274:36288,J00121:27:H3GGKBBXX:5:2215:9303:5130,J00121:27:H3GGKBBXX:5:1127:25296:42372,J00121:27:H3GGKBBXX:5:2210:4564:8488,J00121:27:H3GGKBBXX:5:1204:6695:46434,J00121:27:H3GGKBBXX:5:2126:8176:15276,J00121:27:H3GGKBBXX:5:1226:14864:6079,J00121:27:H3GGKBBXX:5:1202:24941:34758,J00121:27:H3GGKBBXX:5:2107:31842:40666,J00121:27:H3GGKBBXX:5:1223:26666:7855,J00121:27:H3GGKBBXX:5:1115:16447:22151,J00121:27:H3GGKBBXX:5:1224:25164:12954,J00121:27:H3GGKBBXX:5:1109:26230:47084,J00121:27:H3GGKBBXX:5:2208:24312:29131,J00121:27:H3GGKBBXX:5:1201:26798:47647,J00121:27:H3GGKBBXX:5:1212:25449:18581,J00121:27:H3GGKBBXX:5:2221:21795:46399,J00121:27:H3GGKBBXX:5:2116:31456:11020,J00121:27:H3GGKBBXX:5:1118:5700:26951,J00121:27:H3GGKBBXX:5:2221:7984:16102,J00121:27:H3GGKBBXX:5:1222:7364:37537,J00121:27:H3GGKBBXX:5:1111:12794:44306,J00121:27:H3GGKBBXX:5:1103:24292:24349,J00121:27:H3GGKBBXX:5:1126:17015:38855,J00121:27:H3GGKBBXX:5:2227:4097:13447,J00121:27:H3GGKBBXX:5:1227:22059:26775,J00121:27:H3GGKBBXX:5:2203:16325:19056,J00121:27:H3GGKBBXX:5:1221:22688:6906,J00121:27:H3GGKBBXX:5:1207:16995:47436,J00121:27:H3GGKBBXX:5:2103:31751:7627,J00121:27:H3GGKBBXX:5:2215:23673:25527,J00121:27:H3GGKBBXX:5:1119:7730:38029,J00121:27:H3GGKBBXX:5:2220:29112:26406,J00121:27:H3GGKBBXX:5:1227:5852:17298;sequence=TACGCTAATTTTTAAATTATTTCTCCATTACACATTAAAAGAATGTTACCATGATGTCACTACTAATAAGCCAACTG;start=109134;subtype=IES;support_ref=2;support_variant=34;type=IES;
scaffold51_134_with_IES	MILORD	internal_eliminated_sequence	114382	114442	.	.	.	ID=MILORD.134.114382.114442;Name=MILORD.134.114382.114442;bounded_by_ta=TRUE;common_boundary=Both;end=114442;ies_id=IESPGM.PTET51.1.134.106713;ies_left_dist=0;ies_min_dist=0;ies_right_dist=0;junction_seq=tcatcctgattactaTAacaagacagtctgtg;read_names=J00121:27:H3GGKBBXX:5:1120:14357:23487,J00121:27:H3GGKBBXX:5:2217:23470:11741,J00121:27:H3GGKBBXX:5:1203:22181:1806,J00121:27:H3GGKBBXX:5:2201:25428:12779,J00121:27:H3GGKBBXX:5:2206:3934:45871,J00121:27:H3GGKBBXX:5:1226:27823:32683,J00121:27:H3GGKBBXX:5:1227:20364:16207,J00121:27:H3GGKBBXX:5:1215:6360:23241,J00121:27:H3GGKBBXX:5:1203:13819:21184,J00121:27:H3GGKBBXX:5:2216:27874:21799,J00121:27:H3GGKBBXX:5:2225:22638:43708,J00121:27:H3GGKBBXX:5:2206:13139:23874,J00121:27:H3GGKBBXX:5:1228:25104:3811,J00121:27:H3GGKBBXX:5:2214:21552:13482,J00121:27:H3GGKBBXX:5:1228:12134:9192,J00121:27:H3GGKBBXX:5:1227:4452:48386,J00121:27:H3GGKBBXX:5:1217:11251:22397,J00121:27:H3GGKBBXX:5:2102:19187:32420,J00121:27:H3GGKBBXX:5:2211:6309:7820,J00121:27:H3GGKBBXX:5:2107:4503:25685,J00121:27:H3GGKBBXX:5:1120:18710:16366,J00121:27:H3GGKBBXX:5:1223:24342:22889,J00121:27:H3GGKBBXX:5:1208:19410:6923,J00121:27:H3GGKBBXX:5:2118:24129:40315,J00121:27:H3GGKBBXX:5:2216:13829:15715,J00121:27:H3GGKBBXX:5:1211:28300:18634,J00121:27:H3GGKBBXX:5:2227:8339:19179,J00121:27:H3GGKBBXX:5:2104:6806:33017,J00121:27:H3GGKBBXX:5:1210:15889:12532,J00121:27:H3GGKBBXX:5:2215:24139:47120,J00121:27:H3GGKBBXX:5:1105:19786:31523,J00121:27:H3GGKBBXX:5:1227:21643:32244,J00121:27:H3GGKBBXX:5:1228:5812:2914,J00121:27:H3GGKBBXX:5:1227:8887:3494,J00121:27:H3GGKBBXX:5:2123:28808:22995,J00121:27:H3GGKBBXX:5:1122:3813:30714,J00121:27:H3GGKBBXX:5:2212:20253:23997,J00121:27:H3GGKBBXX:5:2211:5700:12392,J00121:27:H3GGKBBXX:5:1217:19816:6994,J00121:27:H3GGKBBXX:5:1128:7669:26459,J00121:27:H3GGKBBXX:5:1223:24748:23100,J00121:27:H3GGKBBXX:5:1127:18588:34196,J00121:27:H3GGKBBXX:5:1225:22201:19179,J00121:27:H3GGKBBXX:5:1118:17898:36481,J00121:27:H3GGKBBXX:5:1218:17959:36587,J00121:27:H3GGKBBXX:5:1214:14377:41493,J00121:27:H3GGKBBXX:5:1113:10876:29448,J00121:27:H3GGKBBXX:5:2201:7649:48016,J00121:27:H3GGKBBXX:5:2202:20415:33105,J00121:27:H3GGKBBXX:5:1120:7486:47032;sequence=TACAGCCAGTCTTTGCCTCGATTAATTCTAGAAATCAATTACGATTTACAATCCCCTGCTG;start=114382;subtype=IES;support_ref=0;support_variant=50;type=IES;
scaffold51_134_with_IES	MILORD	internal_eliminated_sequence	115207	115275	.	.	.	ID=MILORD.134.115207.115275;Name=MILORD.134.115207.115275;bounded_by_ta=TRUE;common_boundary=RIGHT;end=115275;ies_id=IESPGM.PTET51.1.134.107485;ies_left_dist=8;ies_min_dist=0;ies_right_dist=0;junction_seq=agataacttttctgtTAcctccagtgattgga;read_names=J00121:27:H3GGKBBXX:5:2122:27377:39436;sequence=TATGATTGTATTGTTGTTGTAAATAATTTGATAATATATGGAAATAATTGAAATAATTAATTTTTATAA;start=115207;subtype=PARTIAL_EXTERNAL;support_ref=3;support_variant=1;type=ALTERNATIVE;
scaffold51_134_with_IES	MILORD	internal_eliminated_sequence	115215	115275	.	.	.	ID=MILORD.134.115215.115275;Name=MILORD.134.115215.115275;bounded_by_ta=TRUE;common_boundary=Both;end=115275;ies_id=IESPGM.PTET51.1.134.107485;ies_left_dist=0;ies_min_dist=0;ies_right_dist=0;junction_seq=tttctgttatgattgTAcctccagtgattgga;read_names=J00121:27:H3GGKBBXX:5:1221:25459:17825,J00121:27:H3GGKBBXX:5:1228:25723:38679,J00121:27:H3GGKBBXX:5:1116:28595:23856,J00121:27:H3GGKBBXX:5:1123:6806:42478,J00121:27:H3GGKBBXX:5:2113:23439:41721,J00121:27:H3GGKBBXX:5:2110:20699:9684,J00121:27:H3GGKBBXX:5:1220:6969:9420,J00121:27:H3GGKBBXX:5:2217:20649:25632,J00121:27:H3GGKBBXX:5:2126:29589:29061,J00121:27:H3GGKBBXX:5:1211:10125:30116,J00121:27:H3GGKBBXX:5:2111:13809:18458,J00121:27:H3GGKBBXX:5:2116:18071:2598,J00121:27:H3GGKBBXX:5:1122:11870:26740,J00121:27:H3GGKBBXX:5:1225:8603:12216,J00121:27:H3GGKBBXX:5:1103:14580:28235,J00121:27:H3GGKBBXX:5:2108:17391:1771,J00121:27:H3GGKBBXX:5:1119:13859:29659,J00121:27:H3GGKBBXX:5:1219:5923:40350,J00121:27:H3GGKBBXX:5:1221:23642:46399,J00121:27:H3GGKBBXX:5:2219:13717:38592,J00121:27:H3GGKBBXX:5:2111:6583:14660,J00121:27:H3GGKBBXX:5:1224:13210:24911,J00121:27:H3GGKBBXX:5:1108:18314:27145,J00121:27:H3GGKBBXX:5:2218:25489:22450,J00121:27:H3GGKBBXX:5:1204:16193:1314,J00121:27:H3GGKBBXX:5:2220:5081:10124,J00121:27:H3GGKBBXX:5:1208:12094:7679;sequence=TATTGTTGTTGTAAATAATTTGATAATATATGGAAATAATTGAAATAATTAATTTTTATAA;start=115215;subtype=IES;support_ref=0;support_variant=27;type=IES;
scaffold51_134_with_IES	MILORD	internal_eliminated_sequence	115215	115240	.	.	.	ID=MILORD.134.115215.115240;Name=MILORD.134.115215.115240;bounded_by_ta=TRUE;common_boundary=LEFT;end=115240;ies_id=IESPGM.PTET51.1.134.107485;ies_left_dist=0;ies_min_dist=0;ies_right_dist=35;junction_seq=tttctgttatgattgTAtatggaaataattga;read_names=J00121:27:H3GGKBBXX:5:1111:3508:9473;sequence=TATTGTTGTTGTAAATAATTTGATAA;start=115215;subtype=PARTIAL_INTERNAL;support_ref=0;support_variant=1;type=ALTERNATIVE;
scaffold51_134_with_IES	MILORD	internal_eliminated_sequence	116252	116326	.	.	.	ID=MILORD.134.116252.116326;Name=MILORD.134.116252.116326;bounded_by_ta=TRUE;common_boundary=Both;end=116326;ies_id=IESPGM.PTET51.1.134.108461;ies_left_dist=0;ies_min_dist=0;ies_right_dist=0;junction_seq=atgatattaaattttTAtaaaaataatttgat;read_names=J00121:27:H3GGKBBXX:5:1226:19593:30837,J00121:27:H3GGKBBXX:5:1213:26626:30855,J00121:27:H3GGKBBXX:5:2224:10206:13236,J00121:27:H3GGKBBXX:5:2216:6380:26406,J00121:27:H3GGKBBXX:5:2215:11414:29852,J00121:27:H3GGKBBXX:5:1209:18294:8435,J00121:27:H3GGKBBXX:5:1104:17259:35796,J00121:27:H3GGKBBXX:5:2202:15777:10370,J00121:27:H3GGKBBXX:5:1204:20831:9842,J00121:27:H3GGKBBXX:5:2210:26301:43198,J00121:27:H3GGKBBXX:5:1105:15615:15856,J00121:27:H3GGKBBXX:5:2219:5913:24718;sequence=TATTGTTGCTTAAATTATTACTCGATATTTGTTGAATCAAATAATATAATTATAATAAAGATAATAAATAAACAA;start=116252;subtype=IES;support_ref=8;support_variant=12;type=IES;
scaffold51_134_with_IES	MILORD	internal_eliminated_sequence	119355	119420	.	.	.	ID=MILORD.134.119355.119420;Name=MILORD.134.119355.119420;bounded_by_ta=TRUE;common_boundary=Both;end=119420;ies_id=IESPGM.PTET51.1.134.111489;ies_left_dist=0;ies_min_dist=0;ies_right_dist=0;junction_seq=cttagtttgagttgaTAtataaaataggttta;read_names=J00121:27:H3GGKBBXX:5:2227:16538:45520,J00121:27:H3GGKBBXX:5:2109:25682:32138,J00121:27:H3GGKBBXX:5:2109:21765:32103,J00121:27:H3GGKBBXX:5:2112:15493:38855,J00121:27:H3GGKBBXX:5:2217:20334:26564,J00121:27:H3GGKBBXX:5:2109:28189:26318,J00121:27:H3GGKBBXX:5:2206:20983:29940,J00121:27:H3GGKBBXX:5:2226:25317:10932,J00121:27:H3GGKBBXX:5:1215:28351:38592;sequence=TATAGCATAATATTCTGTAGATTAAGATTTATAATCATATCTATATAAAATAGTCTGAAATAGCTG;start=119355;subtype=IES;support_ref=10;support_variant=9;type=IES;
scaffold51_134_with_IES	MILORD	internal_eliminated_sequence	119498	119553	.	.	.	ID=MILORD.134.119498.119553;Name=MILORD.134.119498.119553;bounded_by_ta=TRUE;common_boundary=Both;end=119553;ies_id=IESPGM.PTET51.1.134.111566;ies_left_dist=0;ies_min_dist=0;ies_right_dist=0;junction_seq=caggagaggaaatagTAtctctggaaggtcat;read_names=J00121:27:H3GGKBBXX:5:2208:4401:33070,J00121:27:H3GGKBBXX:5:2211:13585:24261,J00121:27:H3GGKBBXX:5:2207:16396:10809,J00121:27:H3GGKBBXX:5:2123:3640:12550,J00121:27:H3GGKBBXX:5:1110:29163:46469,J00121:27:H3GGKBBXX:5:2112:22110:30872,J00121:27:H3GGKBBXX:5:2227:30756:3371,J00121:27:H3GGKBBXX:5:1128:30675:13535,J00121:27:H3GGKBBXX:5:1216:16112:17491,J00121:27:H3GGKBBXX:5:2122:23957:42337,J00121:27:H3GGKBBXX:5:1223:15737:31259,J00121:27:H3GGKBBXX:5:2222:10105:6660,J00121:27:H3GGKBBXX:5:2201:17695:36341,J00121:27:H3GGKBBXX:5:2221:4675:36218,J00121:27:H3GGKBBXX:5:2113:24485:18810,J00121:27:H3GGKBBXX:5:1127:5639:16893,J00121:27:H3GGKBBXX:5:1226:5660:21993,J00121:27:H3GGKBBXX:5:2228:32410:9192;sequence=TACAGGTGGGTTGAGTATTTATCAATAATTATGGATTTAATAAGGAGAATGGGTTG;start=119498;subtype=IES;support_ref=0;support_variant=18;type=IES;
scaffold51_134_with_IES	MILORD	internal_eliminated_sequence	119828	119853	.	.	.	ID=MILORD.134.119828.119853;Name=MILORD.134.119828.119853;bounded_by_ta=TRUE;common_boundary=Both;end=119853;ies_id=IESPGM.PTET51.1.134.111840;ies_left_dist=0;ies_min_dist=0;ies_right_dist=0;junction_seq=gtagaaagtggaaagTAaatagcaaggctaga;read_names=J00121:27:H3GGKBBXX:5:1218:11870:44816,J00121:27:H3GGKBBXX:5:1203:18467:44922,J00121:27:H3GGKBBXX:5:1213:15828:12251,J00121:27:H3GGKBBXX:5:1105:6045:10774,J00121:27:H3GGKBBXX:5:1209:16478:32156,J00121:27:H3GGKBBXX:5:2226:5670:43216,J00121:27:H3GGKBBXX:5:1227:6421:38855,J00121:27:H3GGKBBXX:5:2202:24454:4620,J00121:27:H3GGKBBXX:5:1219:5365:13711,J00121:27:H3GGKBBXX:5:1126:16305:8717,J00121:27:H3GGKBBXX:5:2223:13920:9754,J00121:27:H3GGKBBXX:5:1220:27803:46117,J00121:27:H3GGKBBXX:5:1119:26108:7029,J00121:27:H3GGKBBXX:5:2225:5213:32226,J00121:27:H3GGKBBXX:5:2103:28310:24419,J00121:27:H3GGKBBXX:5:2109:12540:39365,J00121:27:H3GGKBBXX:5:2111:14580:31751,J00121:27:H3GGKBBXX:5:2226:16721:36622,J00121:27:H3GGKBBXX:5:1204:18365:16436,J00121:27:H3GGKBBXX:5:1227:26169:1086,J00121:27:H3GGKBBXX:5:2227:5142:18388,J00121:27:H3GGKBBXX:5:2203:9496:37923,J00121:27:H3GGKBBXX:5:2205:14225:34688,J00121:27:H3GGKBBXX:5:2227:27143:19865,J00121:27:H3GGKBBXX:5:1206:14570:48544,J00121:27:H3GGKBBXX:5:1223:21694:10036,J00121:27:H3GGKBBXX:5:1116:24819:21395,J00121:27:H3GGKBBXX:5:2225:20415:48896,J00121:27:H3GGKBBXX:5:2118:9891:33686,J00121:27:H3GGKBBXX:5:2215:10338:14203,J00121:27:H3GGKBBXX:5:2218:3305:6519,J00121:27:H3GGKBBXX:5:2111:31071:6554,J00121:27:H3GGKBBXX:5:2226:26940:43462,J00121:27:H3GGKBBXX:5:2108:32390:3916,J00121:27:H3GGKBBXX:5:2119:29315:29747,J00121:27:H3GGKBBXX:5:2218:2219:3231,J00121:27:H3GGKBBXX:5:2218:9881:12462,J00121:27:H3GGKBBXX:5:1222:18761:46979,J00121:27:H3GGKBBXX:5:2220:8887:21782,J00121:27:H3GGKBBXX:5:2208:18101:15873,J00121:27:H3GGKBBXX:5:2104:16163:45924,J00121:27:H3GGKBBXX:5:1201:6989:35690,J00121:27:H3GGKBBXX:5:2217:10825:5763;sequence=TATAGTGTATAGTTGTATTTCAGTTA;start=119828;subtype=IES;support_ref=6;support_variant=43;type=IES;
scaffold51_134_with_IES	MILORD	internal_eliminated_sequence	121969	121998	.	.	.	ID=MILORD.134.121969.121998;Name=MILORD.134.121969.121998;bounded_by_ta=TRUE;common_boundary=Both;end=121998;ies_id=IESPGM.PTET51.1.134.113955;ies_left_dist=0;ies_min_dist=0;ies_right_dist=0;junction_seq=ttttcctcgtttaacTAccatcatttaatgac;read_names=J00121:27:H3GGKBBXX:5:1110:17513:8910,J00121:27:H3GGKBBXX:5:2112:2595:30679,J00121:27:H3GGKBBXX:5:1212:18720:15188,J00121:27:H3GGKBBXX:5:2102:18771:30995,J00121:27:H3GGKBBXX:5:1219:3021:26986,J00121:27:H3GGKBBXX:5:1115:4158:14150,J00121:27:H3GGKBBXX:5:2124:10307:24454,J00121:27:H3GGKBBXX:5:1106:28473:3319,J00121:27:H3GGKBBXX:5:1218:17229:22661,J00121:27:H3GGKBBXX:5:2105:16498:15944,J00121:27:H3GGKBBXX:5:2212:31984:17069,J00121:27:H3GGKBBXX:5:1108:16691:9948,J00121:27:H3GGKBBXX:5:2223:3265:30609,J00121:27:H3GGKBBXX:5:2103:24353:22028,J00121:27:H3GGKBBXX:5:1103:13220:12656,J00121:27:H3GGKBBXX:5:2202:23855:18177,J00121:27:H3GGKBBXX:5:2210:12469:19654,J00121:27:H3GGKBBXX:5:1224:23257:2088,J00121:27:H3GGKBBXX:5:1219:5294:48649,J00121:27:H3GGKBBXX:5:1101:7973:21219,J00121:27:H3GGKBBXX:5:2204:16478:25615,J00121:27:H3GGKBBXX:5:1114:19969:7117,J00121:27:H3GGKBBXX:5:2124:16163:29255,J00121:27:H3GGKBBXX:5:1109:7253:32033,J00121:27:H3GGKBBXX:5:2102:12926:34899,J00121:27:H3GGKBBXX:5:1215:22942:19619;sequence=TATAGGTGTGCTTAAGTCCAGTCGCCACTA;start=121969;subtype=IES;support_ref=3;support_variant=26;type=IES;
scaffold51_134_with_IES	MILORD	internal_eliminated_sequence	122117	122299	.	.	.	ID=MILORD.134.122117.122299;Name=MILORD.134.122117.122299;bounded_by_ta=TRUE;common_boundary=None;end=122299;ies_id=IESPGM.PTET51.1.134.114075;ies_left_dist=2;ies_min_dist=2;ies_right_dist=-2;junction_seq=tacattaatatatccTActtattttatactaa;read_names=J00121:27:H3GGKBBXX:5:2213:26748:33211;sequence=TATATACTATAAGCATAGAAGTAATTTAGTGAAGCGAGATATAACATCTAGGTTTTTGTTTAAAAATTCAAATTAGCTCATTGTTTAGTATAATAATTAAATTTATCGATTCTCTATTATTAATATAACCTTTTTATCATGTCAACGCATTTTTGAGAATAAAATATATTTTGCAAAGACCTA;start=122117;subtype=EXTERNAL;support_ref=1;support_variant=1;type=ALTERNATIVE;
scaffold51_134_with_IES	MILORD	internal_eliminated_sequence	122119	122299	.	.	.	ID=MILORD.134.122119.122299;Name=MILORD.134.122119.122299;bounded_by_ta=TRUE;common_boundary=LEFT;end=122299;ies_id=IESPGM.PTET51.1.134.114075;ies_left_dist=0;ies_min_dist=0;ies_right_dist=-2;junction_seq=cattaatatatcctaTActtattttatactaa;read_names=J00121:27:H3GGKBBXX:5:1214:16153:3916,J00121:27:H3GGKBBXX:5:1220:19421:19742,J00121:27:H3GGKBBXX:5:1227:19106:36851,J00121:27:H3GGKBBXX:5:2125:23226:1191,J00121:27:H3GGKBBXX:5:2117:12936:20357,J00121:27:H3GGKBBXX:5:1211:27509:30661,J00121:27:H3GGKBBXX:5:2210:21176:42231,J00121:27:H3GGKBBXX:5:1120:10947:24261,J00121:27:H3GGKBBXX:5:2219:10460:42970,J00121:27:H3GGKBBXX:5:2225:16092:35145,J00121:27:H3GGKBBXX:5:1102:15656:45783,J00121:27:H3GGKBBXX:5:2104:6329:25544,J00121:27:H3GGKBBXX:5:1104:10125:34793,J00121:27:H3GGKBBXX:5:1212:10216:35514,J00121:27:H3GGKBBXX:5:2221:28239:39699,J00121:27:H3GGKBBXX:5:2207:9709:45889,J00121:27:H3GGKBBXX:5:1203:5284:26090,J00121:27:H3GGKBBXX:5:1206:14438:17825,J00121:27:H3GGKBBXX:5:2218:26981:27215,J00121:27:H3GGKBBXX:5:1203:5213:26037,J00121:27:H3GGKBBXX:5:2124:31071:34582,J00121:27:H3GGKBBXX:5:2214:22008:22749,J00121:27:H3GGKBBXX:5:1201:13788:27145,J00121:27:H3GGKBBXX:5:2208:18984:17860,J00121:27:H3GGKBBXX:5:1115:16904:48122,J00121:27:H3GGKBBXX:5:1221:26433:18810,J00121:27:H3GGKBBXX:5:2213:17888:10335,J00121:27:H3GGKBBXX:5:2122:31943:32578,J00121:27:H3GGKBBXX:5:2217:10571:12990,J00121:27:H3GGKBBXX:5:1120:18670:13763,J00121:27:H3GGKBBXX:5:1103:22150:44166;sequence=TATACTATAAGCATAGAAGTAATTTAGTGAAGCGAGATATAACATCTAGGTTTTTGTTTAAAAATTCAAATTAGCTCATTGTTTAGTATAATAATTAAATTTATCGATTCTCTATTATTAATATAACCTTTTTATCATGTCAACGCATTTTTGAGAATAAAATATATTTTGCAAAGACCTA;start=122119;subtype=PARTIAL_EXTERNAL;support_ref=2;support_variant=31;type=ALTERNATIVE;
scaffold51_134_with_IES	MILORD	internal_eliminated_sequence	122119	122297	.	.	.	ID=MILORD.134.122119.122297;Name=MILORD.134.122119.122297;bounded_by_ta=TRUE;common_boundary=Both;end=122297;ies_id=IESPGM.PTET51.1.134.114075;ies_left_dist=0;ies_min_dist=0;ies_right_dist=0;junction_seq=cattaatatatcctaTAtacttattttatact;read_names=J00121:27:H3GGKBBXX:5:2206:4675:9983,J00121:27:H3GGKBBXX:5:1208:13047:36657,J00121:27:H3GGKBBXX:5:1221:27062:19197,J00121:27:H3GGKBBXX:5:2108:21501:5903,J00121:27:H3GGKBBXX:5:2102:6279:33791,J00121:27:H3GGKBBXX:5:1121:28737:29659,J00121:27:H3GGKBBXX:5:1109:19197:33000,J00121:27:H3GGKBBXX:5:2215:9688:29290,J00121:27:H3GGKBBXX:5:1228:5325:34037,J00121:27:H3GGKBBXX:5:2214:13159:23768,J00121:27:H3GGKBBXX:5:1106:6492:19707,J00121:27:H3GGKBBXX:5:2211:21552:23645,J00121:27:H3GGKBBXX:5:1221:10734:30714,J00121:27:H3GGKBBXX:5:1124:26545:23188;sequence=TATACTATAAGCATAGAAGTAATTTAGTGAAGCGAGATATAACATCTAGGTTTTTGTTTAAAAATTCAAATTAGCTCATTGTTTAGTATAATAATTAAATTTATCGATTCTCTATTATTAATATAACCTTTTTATCATGTCAACGCATTTTTGAGAATAAAATATATTTTGCAAAGACC;start=122119;subtype=IES;support_ref=2;support_variant=14;type=IES;
scaffold51_134_with_IES	MILORD	internal_eliminated_sequence	123171	123216	.	.	.	ID=MILORD.134.123171.123216;Name=MILORD.134.123171.123216;bounded_by_ta=TRUE;common_boundary=Both;end=123216;ies_id=IESPGM.PTET51.1.134.114948;ies_left_dist=0;ies_min_dist=0;ies_right_dist=0;junction_seq=aaactctagctaatgTAataggaaatgctaaa;read_names=J00121:27:H3GGKBBXX:5:1212:18903:20603,J00121:27:H3GGKBBXX:5:2204:12926:1525,J00121:27:H3GGKBBXX:5:1209:16143:10757,J00121:27:H3GGKBBXX:5:1116:14448:17175,J00121:27:H3GGKBBXX:5:2109:30655:10827,J00121:27:H3GGKBBXX:5:1125:28168:27443,J00121:27:H3GGKBBXX:5:1224:12723:23856,J00121:27:H3GGKBBXX:5:1215:27093:44289,J00121:27:H3GGKBBXX:5:1209:16122:10686,J00121:27:H3GGKBBXX:5:2228:20567:39981,J00121:27:H3GGKBBXX:5:1219:12520:7609,J00121:27:H3GGKBBXX:5:2115:23419:28991,J00121:27:H3GGKBBXX:5:2106:23246:2070,J00121:27:H3GGKBBXX:5:1215:12246:40156,J00121:27:H3GGKBBXX:5:1109:19745:16506,J00121:27:H3GGKBBXX:5:1217:11637:27672,J00121:27:H3GGKBBXX:5:2105:17178:11601,J00121:27:H3GGKBBXX:5:2217:26068:14695,J00121:27:H3GGKBBXX:5:2113:22394:34073,J00121:27:H3GGKBBXX:5:2117:19593:15645,J00121:27:H3GGKBBXX:5:1111:19664:26529,J00121:27:H3GGKBBXX:5:1216:6329:22344,J00121:27:H3GGKBBXX:5:2215:24728:14344,J00121:27:H3GGKBBXX:5:1201:15635:45713,J00121:27:H3GGKBBXX:5:1113:27164:40156,J00121:27:H3GGKBBXX:5:2215:21085:6660,J00121:27:H3GGKBBXX:5:2118:31081:33334,J00121:27:H3GGKBBXX:5:2228:25438:7802,J00121:27:H3GGKBBXX:5:1215:23429:32595,J00121:27:H3GGKBBXX:5:1203:19441:16331,J00121:27:H3GGKBBXX:5:1104:13859:32015,J00121:27:H3GGKBBXX:5:2223:25225:4796,J00121:27:H3GGKBBXX:5:2103:17837:43198,J00121:27:H3GGKBBXX:5:1204:5416:38627,J00121:27:H3GGKBBXX:5:1225:27681:18476,J00121:27:H3GGKBBXX:5:1103:20963:35637,J00121:27:H3GGKBBXX:5:2210:11403:20691,J00121:27:H3GGKBBXX:5:2212:8897:25597,J00121:27:H3GGKBBXX:5:1122:14854:2756,J00121:27:H3GGKBBXX:5:2205:12591:23733,J00121:27:H3GGKBBXX:5:1107:27499:26635,J00121:27:H3GGKBBXX:5:1203:18852:26670,J00121:27:H3GGKBBXX:5:1127:25154:29782,J00121:27:H3GGKBBXX:5:1227:26098:41405,J00121:27:H3GGKBBXX:5:2218:11302:25333,J00121:27:H3GGKBBXX:5:1116:14296:4813,J00121:27:H3GGKBBXX:5:1207:25154:40684,J00121:27:H3GGKBBXX:5:2125:16741:25017,J00121:27:H3GGKBBXX:5:1208:20019:11179,J00121:27:H3GGKBBXX:5:1221:10429:16647,J00121:27:H3GGKBBXX:5:2110:23165:11214,J00121:27:H3GGKBBXX:5:2203:22810:6027,J00121:27:H3GGKBBXX:5:1121:30990:41370,J00121:27:H3GGKBBXX:5:2208:28077:48069,J00121:27:H3GGKBBXX:5:1208:18639:12023,J00121:27:H3GGKBBXX:5:2211:23104:16172,J00121:27:H3GGKBBXX:5:2211:13727:17860,J00121:27:H3GGKBBXX:5:1112:21044:47208,J00121:27:H3GGKBBXX:5:1228:15108:4251,J00121:27:H3GGKBBXX:5:1213:23033:34301;sequence=TATAGTTGATATAATCGTATGATGCCTCACTATTTTAATCCTACTA;start=123171;subtype=IES;support_ref=9;support_variant=60;type=IES;
scaffold51_134_with_IES	MILORD	internal_eliminated_sequence	123576	123659	.	.	.	ID=MILORD.134.123576.123659;Name=MILORD.134.123576.123659;bounded_by_ta=TRUE;common_boundary=Both;end=123659;ies_id=IESPGM.PTET51.1.134.115307;ies_left_dist=0;ies_min_dist=0;ies_right_dist=0;junction_seq=ttcttatggtttcgtTAttttatttaaaattt;read_names=J00121:27:H3GGKBBXX:5:1127:15859:14695,J00121:27:H3GGKBBXX:5:1119:17442:39137,J00121:27:H3GGKBBXX:5:2118:28047:22590,J00121:27:H3GGKBBXX:5:2107:5274:19144,J00121:27:H3GGKBBXX:5:1114:22780:16840,J00121:27:H3GGKBBXX:5:2207:3620:18423;sequence=TACAATGAGTTGAGGGTATTTTTAGGGAATTGAGGAAATTGATAGAAAAACAATAAAAAAATGAGAGAGTATAAAATCAAGGTG;start=123576;subtype=IES;support_ref=0;support_variant=6;type=IES;
scaffold51_134_with_IES	MILORD	internal_eliminated_sequence	129657	129685	.	.	.	ID=MILORD.134.129657.129685;Name=MILORD.134.129657.129685;bounded_by_ta=TRUE;common_boundary=Both;end=129685;ies_id=IESPGM.PTET51.1.134.121304;ies_left_dist=0;ies_min_dist=0;ies_right_dist=0;junction_seq=atgagtcaacataggTAaacacttcatttaaa;read_names=J00121:27:H3GGKBBXX:5:1223:22861:31998,J00121:27:H3GGKBBXX:5:1117:27671:35514,J00121:27:H3GGKBBXX:5:2224:3102:36622,J00121:27:H3GGKBBXX:5:1109:4350:20357,J00121:27:H3GGKBBXX:5:2109:16518:16190,J00121:27:H3GGKBBXX:5:1110:3833:33492,J00121:27:H3GGKBBXX:5:1117:25621:45994,J00121:27:H3GGKBBXX:5:1105:16508:16102,J00121:27:H3GGKBBXX:5:1214:9283:37765,J00121:27:H3GGKBBXX:5:2209:12418:28252,J00121:27:H3GGKBBXX:5:2218:2564:1402,J00121:27:H3GGKBBXX:5:2209:12236:27865,J00121:27:H3GGKBBXX:5:1117:27894:35444,J00121:27:H3GGKBBXX:5:1125:21349:26775,J00121:27:H3GGKBBXX:5:2201:12794:12058,J00121:27:H3GGKBBXX:5:2221:21805:13711,J00121:27:H3GGKBBXX:5:2120:27823:47313,J00121:27:H3GGKBBXX:5:1209:19695:35022,J00121:27:H3GGKBBXX:5:1108:9019:18669,J00121:27:H3GGKBBXX:5:2214:8004:27250,J00121:27:H3GGKBBXX:5:1126:10744:1824,J00121:27:H3GGKBBXX:5:1128:19004:43216,J00121:27:H3GGKBBXX:5:2209:4168:10194,J00121:27:H3GGKBBXX:5:1227:21907:32103,J00121:27:H3GGKBBXX:5:1224:14387:45344,J00121:27:H3GGKBBXX:5:2125:23206:27215,J00121:27:H3GGKBBXX:5:2221:18325:30257,J00121:27:H3GGKBBXX:5:2207:3579:11917,J00121:27:H3GGKBBXX:5:2113:5578:14713,J00121:27:H3GGKBBXX:5:2215:16264:24085,J00121:27:H3GGKBBXX:5:2208:18903:20428,J00121:27:H3GGKBBXX:5:2212:5984:18511,J00121:27:H3GGKBBXX:5:2119:8410:18669,J00121:27:H3GGKBBXX:5:2209:29193:36640,J00121:27:H3GGKBBXX:5:1115:20019:14414,J00121:27:H3GGKBBXX:5:1127:19644:43374,J00121:27:H3GGKBBXX:5:2218:27468:5200,J00121:27:H3GGKBBXX:5:1120:26362:40033,J00121:27:H3GGKBBXX:5:1109:14032:13570,J00121:27:H3GGKBBXX:5:1222:17827:20041,J00121:27:H3GGKBBXX:5:1102:15453:20639,J00121:27:H3GGKBBXX:5:1112:18071:34635,J00121:27:H3GGKBBXX:5:1113:28757:47243,J00121:27:H3GGKBBXX:5:2214:24180:18247,J00121:27:H3GGKBBXX:5:2207:9912:11847,J00121:27:H3GGKBBXX:5:1219:6563:31013,J00121:27:H3GGKBBXX:5:2223:10297:39348,J00121:27:H3GGKBBXX:5:2221:17158:27602,J00121:27:H3GGKBBXX:5:2218:24515:7504,J00121:27:H3GGKBBXX:5:2221:28980:42108,J00121:27:H3GGKBBXX:5:1107:21917:22028,J00121:27:H3GGKBBXX:5:1128:8806:35286,J00121:27:H3GGKBBXX:5:2109:11992:5499,J00121:27:H3GGKBBXX:5:1117:29386:19531,J00121:27:H3GGKBBXX:5:2122:25905:47542,J00121:27:H3GGKBBXX:5:2220:24038:45010;sequence=TATAATCAATTCACATTTGAATGTGACCA;start=129657;subtype=IES;support_ref=0;support_variant=56;type=IES;
scaffold51_134_with_IES	MILORD	internal_eliminated_sequence	131211	131254	.	.	.	ID=MILORD.134.131211.131254;Name=MILORD.134.131211.131254;bounded_by_ta=TRUE;common_boundary=Both;end=131254;ies_id=IESPGM.PTET51.1.134.122829;ies_left_dist=0;ies_min_dist=0;ies_right_dist=0;junction_seq=aaggtgttgccttggTAcaaatcacataaatc;read_names=J00121:27:H3GGKBBXX:5:2226:2392:41686,J00121:27:H3GGKBBXX:5:1202:10379:37413,J00121:27:H3GGKBBXX:5:1218:5020:18599,J00121:27:H3GGKBBXX:5:1216:24840:1103,J00121:27:H3GGKBBXX:5:1213:27559:8137,J00121:27:H3GGKBBXX:5:1204:19877:3477,J00121:27:H3GGKBBXX:5:2212:20324:29536,J00121:27:H3GGKBBXX:5:1205:3062:42460,J00121:27:H3GGKBBXX:5:2126:14225:37466,J00121:27:H3GGKBBXX:5:1219:25510:36306,J00121:27:H3GGKBBXX:5:2209:14103:42495,J00121:27:H3GGKBBXX:5:2228:12489:35585,J00121:27:H3GGKBBXX:5:2222:4848:18933,J00121:27:H3GGKBBXX:5:1222:7019:44605,J00121:27:H3GGKBBXX:5:2203:29640:17649,J00121:27:H3GGKBBXX:5:1211:17360:1226,J00121:27:H3GGKBBXX:5:2115:3092:38539,J00121:27:H3GGKBBXX:5:1208:10510:4022,J00121:27:H3GGKBBXX:5:2111:20862:41968,J00121:27:H3GGKBBXX:5:2115:23358:27619,J00121:27:H3GGKBBXX:5:1218:14418:9315,J00121:27:H3GGKBBXX:5:1110:10023:2721,J00121:27:H3GGKBBXX:5:2224:31710:13570,J00121:27:H3GGKBBXX:5:2223:18467:35743,J00121:27:H3GGKBBXX:5:1111:6745:28270,J00121:27:H3GGKBBXX:5:2126:16701:28780,J00121:27:H3GGKBBXX:5:1117:24728:47964,J00121:27:H3GGKBBXX:5:2216:5497:3565,J00121:27:H3GGKBBXX:5:2204:21866:41809,J00121:27:H3GGKBBXX:5:1208:30218:29096,J00121:27:H3GGKBBXX:5:1113:23449:19900,J00121:27:H3GGKBBXX:5:2208:29894:35321,J00121:27:H3GGKBBXX:5:1111:13058:9596,J00121:27:H3GGKBBXX:5:1224:18791:16753,J00121:27:H3GGKBBXX:5:1103:21542:6572,J00121:27:H3GGKBBXX:5:1124:10409:5605,J00121:27:H3GGKBBXX:5:1120:11769:32508,J00121:27:H3GGKBBXX:5:1210:2301:2352,J00121:27:H3GGKBBXX:5:2209:11018:20304,J00121:27:H3GGKBBXX:5:1217:29315:16735,J00121:27:H3GGKBBXX:5:1118:24545:48245,J00121:27:H3GGKBBXX:5:1202:26342:32508,J00121:27:H3GGKBBXX:5:1205:18487:39717,J00121:27:H3GGKBBXX:5:2216:10297:16735,J00121:27:H3GGKBBXX:5:2107:27275:40315,J00121:27:H3GGKBBXX:5:1124:9181:35409,J00121:27:H3GGKBBXX:5:2224:8014:43902,J00121:27:H3GGKBBXX:5:2122:15930:40948,J00121:27:H3GGKBBXX:5:1209:22364:33176,J00121:27:H3GGKBBXX:5:1202:26869:41440,J00121:27:H3GGKBBXX:5:1218:28148:43656,J00121:27:H3GGKBBXX:5:2208:23916:4356,J00121:27:H3GGKBBXX:5:2119:29082:19320,J00121:27:H3GGKBBXX:5:2102:29548:33492,J00121:27:H3GGKBBXX:5:1116:31152:10211,J00121:27:H3GGKBBXX:5:2126:20882:18827,J00121:27:H3GGKBBXX:5:2115:21734:29483,J00121:27:H3GGKBBXX:5:1101:11535:43990,J00121:27:H3GGKBBXX:5:1211:20730:34073,J00121:27:H3GGKBBXX:5:2119:21958:41827,J00121:27:H3GGKBBXX:5:2215:27509:2422,J00121:27:H3GGKBBXX:5:1121:15371:12620,J00121:27:H3GGKBBXX:5:1106:18933:18511,J00121:27:H3GGKBBXX:5:1105:4624:18863,J00121:27:H3GGKBBXX:5:2120:14357:16278,J00121:27:H3GGKBBXX:5:1202:10815:43550,J00121:27:H3GGKBBXX:5:1121:27428:29079,J00121:27:H3GGKBBXX:5:1224:21947:1859,J00121:27:H3GGKBBXX:5:2204:21684:41598,J00121:27:H3GGKBBXX:5:1207:11586:13341,J00121:27:H3GGKBBXX:5:1208:18040:25263,J00121:27:H3GGKBBXX:5:1211:6847:17474;sequence=TATACTAGTAATTTAAATGTATTAATTCAAATCATGTACCACTA;start=131211;subtype=IES;support_ref=12;support_variant=72;type=IES;
scaffold51_134_with_IES	MILORD	internal_eliminated_sequence	131584	131756	.	.	.	ID=MILORD.134.131584.131756;Name=MILORD.134.131584.131756;bounded_by_ta=TRUE;common_boundary=Both;end=131756;ies_id=IESPGM.PTET51.1.134.123158;ies_left_dist=0;ies_min_dist=0;ies_right_dist=0;junction_seq=acttaattttaaaggTAtcatcatcacttgat;read_names=J00121:27:H3GGKBBXX:5:1115:16193:45414,J00121:27:H3GGKBBXX:5:2221:9435:39154,J00121:27:H3GGKBBXX:5:1210:15990:42741,J00121:27:H3GGKBBXX:5:2216:7659:20357,J00121:27:H3GGKBBXX:5:2219:14448:5253,J00121:27:H3GGKBBXX:5:2117:11718:10757,J00121:27:H3GGKBBXX:5:1227:21734:17386;sequence=TATTATCAATAAAATAATTATATATATTTTTTTAATAATATTCTCTTATTCTCTTATCTTCTTATTAATTTTAATTTATGTTTAAAAAATGCTAAAAGTTTATTAATTAATAATTTTATTGAATAAAATTTTATTATTTTACTTAATTCTAAATAATGTAATTAATTAAATAA;start=131584;subtype=IES;support_ref=3;support_variant=7;type=IES;
scaffold51_134_with_IES	MILORD	internal_eliminated_sequence	131587	131756	.	.	.	ID=MILORD.134.131587.131756;Name=MILORD.134.131587.131756;bounded_by_ta=TRUE;common_boundary=RIGHT;end=131756;ies_id=IESPGM.PTET51.1.134.123158;ies_left_dist=-3;ies_min_dist=0;ies_right_dist=0;junction_seq=taattttaaaggtatTAtcatcatcacttgat;read_names=J00121:27:H3GGKBBXX:5:1110:19329:2070;sequence=TATCAATAAAATAATTATATATATTTTTTTAATAATATTCTCTTATTCTCTTATCTTCTTATTAATTTTAATTTATGTTTAAAAAATGCTAAAAGTTTATTAATTAATAATTTTATTGAATAAAATTTTATTATTTTACTTAATTCTAAATAATGTAATTAATTAAATAA;start=131587;subtype=PARTIAL_INTERNAL;support_ref=0;support_variant=1;type=ALTERNATIVE;
scaffold51_134_with_IES	MILORD	internal_eliminated_sequence	135108	135137	.	.	.	ID=MILORD.134.135108.135137;Name=MILORD.134.135108.135137;bounded_by_ta=TRUE;common_boundary=Both;end=135137;ies_id=IESPGM.PTET51.1.134.126509;ies_left_dist=0;ies_min_dist=0;ies_right_dist=0;junction_seq=tgtttaagttccatgTAgtcaaagatttcatt;read_names=J00121:27:H3GGKBBXX:5:2227:18030:42091,J00121:27:H3GGKBBXX:5:1116:27214:44851,J00121:27:H3GGKBBXX:5:2226:20080:44482,J00121:27:H3GGKBBXX:5:2217:30391:8541,J00121:27:H3GGKBBXX:5:1106:23764:13623,J00121:27:H3GGKBBXX:5:1107:20649:26090,J00121:27:H3GGKBBXX:5:2106:7080:19144,J00121:27:H3GGKBBXX:5:1213:11079:4444,J00121:27:H3GGKBBXX:5:1208:22678:45643,J00121:27:H3GGKBBXX:5:1111:30289:15750,J00121:27:H3GGKBBXX:5:1219:18588:37923,J00121:27:H3GGKBBXX:5:1114:17269:27127,J00121:27:H3GGKBBXX:5:2202:11038:16471,J00121:27:H3GGKBBXX:5:2104:8582:30995,J00121:27:H3GGKBBXX:5:1109:7080:5886,J00121:27:H3GGKBBXX:5:2202:12378:10528,J00121:27:H3GGKBBXX:5:2228:6705:5306,J00121:27:H3GGKBBXX:5:1228:15686:13974,J00121:27:H3GGKBBXX:5:2207:27154:47665,J00121:27:H3GGKBBXX:5:1210:13524:30767,J00121:27:H3GGKBBXX:5:1103:8136:32226,J00121:27:H3GGKBBXX:5:2220:8400:1138,J00121:27:H3GGKBBXX:5:2122:4178:36200,J00121:27:H3GGKBBXX:5:1216:24180:24331,J00121:27:H3GGKBBXX:5:1225:9354:40069,J00121:27:H3GGKBBXX:5:2128:6918:45203,J00121:27:H3GGKBBXX:5:1227:8288:4040,J00121:27:H3GGKBBXX:5:2108:14407:30749,J00121:27:H3GGKBBXX:5:1122:10023:30573,J00121:27:H3GGKBBXX:5:2115:10186:8770,J00121:27:H3GGKBBXX:5:2207:7638:44025,J00121:27:H3GGKBBXX:5:2103:22587:27373,J00121:27:H3GGKBBXX:5:2228:10855:43656,J00121:27:H3GGKBBXX:5:2207:18243:19038;sequence=TATGGAGAAACTAATTCAGCATATCAACTA;start=135108;subtype=IES;support_ref=3;support_variant=34;type=IES;
scaffold51_134_with_IES	MILORD	internal_eliminated_sequence	135351	135418	.	.	.	ID=MILORD.134.135351.135418;Name=MILORD.134.135351.135418;bounded_by_ta=TRUE;common_boundary=Both;end=135418;ies_id=IESPGM.PTET51.1.134.126722;ies_left_dist=0;ies_min_dist=0;ies_right_dist=0;junction_seq=ccttaaatagctcatTAcctctattacaaatt;read_names=J00121:27:H3GGKBBXX:5:1217:11546:25087,J00121:27:H3GGKBBXX:5:1102:17249:3354,J00121:27:H3GGKBBXX:5:1111:1499:18546,J00121:27:H3GGKBBXX:5:1107:7740:47612,J00121:27:H3GGKBBXX:5:2219:26707:5358,J00121:27:H3GGKBBXX:5:2201:9648:31681,J00121:27:H3GGKBBXX:5:2221:5477:36517,J00121:27:H3GGKBBXX:5:2122:7476:44904,J00121:27:H3GGKBBXX:5:2112:29417:29571,J00121:27:H3GGKBBXX:5:1224:21186:4725,J00121:27:H3GGKBBXX:5:1201:5284:36464,J00121:27:H3GGKBBXX:5:1121:8430:43462,J00121:27:H3GGKBBXX:5:1209:12652:42970,J00121:27:H3GGKBBXX:5:1217:24373:29518,J00121:27:H3GGKBBXX:5:2122:20902:39998,J00121:27:H3GGKBBXX:5:2125:10835:32297,J00121:27:H3GGKBBXX:5:2223:15534:33264,J00121:27:H3GGKBBXX:5:1216:8603:21922,J00121:27:H3GGKBBXX:5:2120:19786:1244,J00121:27:H3GGKBBXX:5:1213:12165:41036,J00121:27:H3GGKBBXX:5:1101:9039:47999,J00121:27:H3GGKBBXX:5:2110:7314:18107,J00121:27:H3GGKBBXX:5:2108:25926:6431,J00121:27:H3GGKBBXX:5:2117:2321:5095,J00121:27:H3GGKBBXX:5:2108:28919:46891,J00121:27:H3GGKBBXX:5:1217:30594:25562,J00121:27:H3GGKBBXX:5:1227:6086:29905,J00121:27:H3GGKBBXX:5:2112:19380:44816,J00121:27:H3GGKBBXX:5:1126:7222:15205,J00121:27:H3GGKBBXX:5:1117:25631:6097,J00121:27:H3GGKBBXX:5:1123:21958:5710,J00121:27:H3GGKBBXX:5:1110:11982:3547,J00121:27:H3GGKBBXX:5:2113:15777:11038,J00121:27:H3GGKBBXX:5:1217:3447:2299,J00121:27:H3GGKBBXX:5:2110:23937:39805,J00121:27:H3GGKBBXX:5:1108:30228:30450,J00121:27:H3GGKBBXX:5:2125:10023:27514,J00121:27:H3GGKBBXX:5:1201:27570:14836,J00121:27:H3GGKBBXX:5:2221:8887:7574,J00121:27:H3GGKBBXX:5:1218:15676:34354;sequence=TACAGTTGATTTTAAAGAATGTTATAATAGTATATAATAATTTGAATAAATTAAAAATTAATTAACCA;start=135351;subtype=IES;support_ref=4;support_variant=40;type=IES;
scaffold51_134_with_IES	MILORD	internal_eliminated_sequence	136169	136194	.	.	.	ID=MILORD.134.136169.136194;Name=MILORD.134.136169.136194;bounded_by_ta=TRUE;common_boundary=Both;end=136194;ies_id=IESPGM.PTET51.1.134.127472;ies_left_dist=0;ies_min_dist=0;ies_right_dist=0;junction_seq=tgatagtcgatgatgTAcctttcaatcacatc;read_names=J00121:27:H3GGKBBXX:5:2220:31182:29993,J00121:27:H3GGKBBXX:5:2110:9628:42724,J00121:27:H3GGKBBXX:5:2101:27742:43409,J00121:27:H3GGKBBXX:5:2224:23632:42337,J00121:27:H3GGKBBXX:5:2106:29599:10335,J00121:27:H3GGKBBXX:5:2202:3559:37871,J00121:27:H3GGKBBXX:5:1119:24322:1226,J00121:27:H3GGKBBXX:5:1101:5883:39049,J00121:27:H3GGKBBXX:5:2211:7334:19126,J00121:27:H3GGKBBXX:5:1219:17614:16366,J00121:27:H3GGKBBXX:5:2213:19969:29976,J00121:27:H3GGKBBXX:5:1221:10216:22538,J00121:27:H3GGKBBXX:5:1118:19542:16682,J00121:27:H3GGKBBXX:5:1226:19086:35479,J00121:27:H3GGKBBXX:5:2115:30391:19373,J00121:27:H3GGKBBXX:5:1216:12753:23733,J00121:27:H3GGKBBXX:5:2207:21054:15926,J00121:27:H3GGKBBXX:5:2101:10348:46610,J00121:27:H3GGKBBXX:5:1209:16559:2017,J00121:27:H3GGKBBXX:5:1123:3934:21465,J00121:27:H3GGKBBXX:5:1202:20770:19795,J00121:27:H3GGKBBXX:5:1213:5883:9403,J00121:27:H3GGKBBXX:5:2213:14468:33457,J00121:27:H3GGKBBXX:5:2122:23937:40438,J00121:27:H3GGKBBXX:5:2109:21643:47928,J00121:27:H3GGKBBXX:5:1122:11677:13746,J00121:27:H3GGKBBXX:5:2107:15706:38943,J00121:27:H3GGKBBXX:5:1211:5741:6343,J00121:27:H3GGKBBXX:5:2114:28067:17456,J00121:27:H3GGKBBXX:5:1204:14478:47436,J00121:27:H3GGKBBXX:5:1101:6989:33088,J00121:27:H3GGKBBXX:5:2213:19654:30063,J00121:27:H3GGKBBXX:5:2225:19147:38222,J00121:27:H3GGKBBXX:5:1212:16721:24349,J00121:27:H3GGKBBXX:5:2107:18020:26494,J00121:27:H3GGKBBXX:5:1221:12662:47805,J00121:27:H3GGKBBXX:5:1224:13900:39400,J00121:27:H3GGKBBXX:5:2201:12885:34407,J00121:27:H3GGKBBXX:5:1201:25763:35901,J00121:27:H3GGKBBXX:5:2215:7476:2176,J00121:27:H3GGKBBXX:5:1125:12530:15926,J00121:27:H3GGKBBXX:5:2101:7892:11196;sequence=TAAGGATGGTTTGATGGATTTTATTA;start=136169;subtype=IES;support_ref=0;support_variant=42;type=IES;
scaffold51_134_with_IES	MILORD	internal_eliminated_sequence	137258	137381	.	.	.	ID=MILORD.134.137258.137381;Name=MILORD.134.137258.137381;bounded_by_ta=TRUE;common_boundary=Both;end=137381;ies_id=IESPGM.PTET51.1.134.128535;ies_left_dist=0;ies_min_dist=0;ies_right_dist=0;junction_seq=ttatttgattgtagaTAattaaaccattattg;read_names=J00121:27:H3GGKBBXX:5:2223:3001:41124,J00121:27:H3GGKBBXX:5:2115:24769:41176,J00121:27:H3GGKBBXX:5:2227:11099:27901,J00121:27:H3GGKBBXX:5:1104:8501:31488,J00121:27:H3GGKBBXX:5:2110:30705:18441,J00121:27:H3GGKBBXX:5:2221:17817:24067,J00121:27:H3GGKBBXX:5:1207:6674:25228,J00121:27:H3GGKBBXX:5:2214:22587:1736,J00121:27:H3GGKBBXX:5:2103:20933:30626,J00121:27:H3GGKBBXX:5:1107:5355:34547,J00121:27:H3GGKBBXX:5:1118:12469:42583,J00121:27:H3GGKBBXX:5:1105:15087:46311,J00121:27:H3GGKBBXX:5:1222:13169:25650,J00121:27:H3GGKBBXX:5:2214:17756:15276,J00121:27:H3GGKBBXX:5:1124:10338:19970,J00121:27:H3GGKBBXX:5:2110:32431:1842,J00121:27:H3GGKBBXX:5:2109:9759:16155,J00121:27:H3GGKBBXX:5:1226:9019:39242,J00121:27:H3GGKBBXX:5:1206:14001:34829,J00121:27:H3GGKBBXX:5:1116:2564:8506,J00121:27:H3GGKBBXX:5:1217:7040:47278,J00121:27:H3GGKBBXX:5:2227:29477:35057,J00121:27:H3GGKBBXX:5:1207:4533:14027,J00121:27:H3GGKBBXX:5:1123:27113:12075,J00121:27:H3GGKBBXX:5:1103:5863:20269,J00121:27:H3GGKBBXX:5:1113:15037:3705,J00121:27:H3GGKBBXX:5:1115:18446:42425,J00121:27:H3GGKBBXX:5:1218:20983:1455,J00121:27:H3GGKBBXX:5:1119:16610:40086,J00121:27:H3GGKBBXX:5:2126:1661:35884,J00121:27:H3GGKBBXX:5:1209:18264:25017,J00121:27:H3GGKBBXX:5:1211:16041:3442,J00121:27:H3GGKBBXX:5:1106:24972:21236,J00121:27:H3GGKBBXX:5:1219:7436:38820,J00121:27:H3GGKBBXX:5:1214:8887:4760,J00121:27:H3GGKBBXX:5:1106:30431:3512,J00121:27:H3GGKBBXX:5:2224:13261:41704,J00121:27:H3GGKBBXX:5:2108:21562:43392,J00121:27:H3GGKBBXX:5:2211:24931:47682,J00121:27:H3GGKBBXX:5:2205:3285:5042,J00121:27:H3GGKBBXX:5:1222:26534:1789,J00121:27:H3GGKBBXX:5:2118:24383:26406,J00121:27:H3GGKBBXX:5:1102:8826:14607,J00121:27:H3GGKBBXX:5:1123:9029:44675;sequence=TACAGCCATAATGAATACCTTGACAATTAATTTTGACATCTTTAAATATTTATAGAATTTGAAGCTTTTAATCAATTTTAGGGACATTATGGCTAGAATTCTTAATCACTTTGTAAAATGACTA;start=137258;subtype=IES;support_ref=0;support_variant=44;type=IES;
scaffold51_134_with_IES	MILORD	internal_eliminated_sequence	138129	138228	.	.	.	ID=MILORD.134.138129.138228;Name=MILORD.134.138129.138228;bounded_by_ta=TRUE;common_boundary=Both;end=138228;ies_id=IESPGM.PTET51.1.134.129282;ies_left_dist=0;ies_min_dist=0;ies_right_dist=0;junction_seq=aaaggatatttcaagTAtcttgaagttcaaaa;read_names=J00121:27:H3GGKBBXX:5:2206:19461:23294,J00121:27:H3GGKBBXX:5:1107:25712:43128;sequence=TATTATCAACAATAAATTATTTGGAAATGCTGCTACATATACATTTAAAAAAACTTAAAATAGAAAAGAATATTTCTAAAAAATAAAATTTCACTTGCAA;start=138129;subtype=IES;support_ref=2;support_variant=2;type=IES;
scaffold51_134_with_IES	MILORD	internal_eliminated_sequence	138162	138228	.	.	.	ID=MILORD.134.138162.138228;Name=MILORD.134.138162.138228;bounded_by_ta=TRUE;common_boundary=RIGHT;end=138228;ies_id=IESPGM.PTET51.1.134.129282;ies_left_dist=-33;ies_min_dist=0;ies_right_dist=0;junction_seq=atttggaaatgctgcTAtcttgaagttcaaaa;read_names=J00121:27:H3GGKBBXX:5:1204:14478:18986,J00121:27:H3GGKBBXX:5:1228:27011:14045;sequence=TACATATACATTTAAAAAAACTTAAAATAGAAAAGAATATTTCTAAAAAATAAAATTTCACTTGCAA;start=138162;subtype=PARTIAL_INTERNAL;support_ref=0;support_variant=2;type=ALTERNATIVE;
scaffold51_134_with_IES	MILORD	internal_eliminated_sequence	139487	139623	.	.	.	ID=MILORD.134.139487.139623;Name=MILORD.134.139487.139623;bounded_by_ta=TRUE;common_boundary=None;end=139623;ies_id=IESPGM.PTET51.1.134.131252;ies_left_dist=712;ies_min_dist=605;ies_right_dist=605;junction_seq=caaataatattacaaTAataataataataata;read_names=J00121:27:H3GGKBBXX:5:2215:22303:17210;sequence=TATAGCAATCTGTTTAAGAAGATTAATAATAATAATAATAATAATAATAATAATAATAATAATAATAATAATAATAATAATAATAATAATAATAATAATAATAATAATAATAATAATAATAATAATAATAATAATAA;start=139487;subtype=MAC;support_ref=65;support_variant=1;type=CRYPTIC;
scaffold51_134_with_IES	MILORD	internal_eliminated_sequence	139487	139632	.	.	.	ID=MILORD.134.139487.139632;Name=MILORD.134.139487.139632;bounded_by_ta=TRUE;common_boundary=None;end=139632;ies_id=IESPGM.PTET51.1.134.131252;ies_left_dist=712;ies_min_dist=596;ies_right_dist=596;junction_seq=caaataatattacaaTAataataataataata;read_names=J00121:27:H3GGKBBXX:5:1122:6106:30960;sequence=TATAGCAATCTGTTTAAGAAGATTAATAATAATAATAATAATAATAATAATAATAATAATAATAATAATAATAATAATAATAATAATAATAATAATAATAATAATAATAATAATAATAATAATAATAATAATAATAATAATAATAA;start=139487;subtype=MAC;support_ref=65;support_variant=1;type=CRYPTIC;
scaffold51_134_with_IES	MILORD	internal_eliminated_sequence	139510	139626	.	.	.	ID=MILORD.134.139510.139626;Name=MILORD.134.139510.139626;bounded_by_ta=TRUE;common_boundary=None;end=139626;ies_id=IESPGM.PTET51.1.134.131252;ies_left_dist=689;ies_min_dist=602;ies_right_dist=602;junction_seq=tctgtttaagaagatTAataataataataata;read_names=J00121:27:H3GGKBBXX:5:1222:9435:46610;sequence=TAATAATAATAATAATAATAATAATAATAATAATAATAATAATAATAATAATAATAATAATAATAATAATAATAATAATAATAATAATAATAATAATAATAATAATAATAATAATAA;start=139510;subtype=MAC;support_ref=50;support_variant=1;type=CRYPTIC;
scaffold51_134_with_IES	MILORD	internal_eliminated_sequence	139510	139614	.	.	.	ID=MILORD.134.139510.139614;Name=MILORD.134.139510.139614;bounded_by_ta=TRUE;common_boundary=None;end=139614;ies_id=IESPGM.PTET51.1.134.131252;ies_left_dist=689;ies_min_dist=614;ies_right_dist=614;junction_seq=tctgtttaagaagatTAataataataataata;read_names=J00121:27:H3GGKBBXX:5:1118:4513:17544;sequence=TAATAATAATAATAATAATAATAATAATAATAATAATAATAATAATAATAATAATAATAATAATAATAATAATAATAATAATAATAATAATAATAATAATAATAA;start=139510;subtype=MAC;support_ref=50;support_variant=1;type=CRYPTIC;
scaffold51_134_with_IES	MILORD	internal_eliminated_sequence	139510	139587	.	.	.	ID=MILORD.134.139510.139587;Name=MILORD.134.139510.139587;bounded_by_ta=TRUE;common_boundary=None;end=139587;ies_id=IESPGM.PTET51.1.134.131252;ies_left_dist=689;ies_min_dist=641;ies_right_dist=641;junction_seq=ctgtttaagaagattTAataataataataata;read_names=J00121:27:H3GGKBBXX:5:1226:3051:27356;sequence=TAATAATAATAATAATAATAATAATAATAATAATAATAATAATAATAATAATAATAATAATAATAATAATAATAATAA;start=139510;subtype=MAC;support_ref=50;support_variant=1;type=CRYPTIC;
scaffold51_134_with_IES	MILORD	internal_eliminated_sequence	139510	139596	.	.	.	ID=MILORD.134.139510.139596;Name=MILORD.134.139510.139596;bounded_by_ta=TRUE;common_boundary=None;end=139596;ies_id=IESPGM.PTET51.1.134.131252;ies_left_dist=689;ies_min_dist=632;ies_right_dist=632;junction_seq=tctgtttaagaagatTAataataataataata;read_names=J00121:27:H3GGKBBXX:5:1107:30431:16102,J00121:27:H3GGKBBXX:5:1202:26271:27215;sequence=TAATAATAATAATAATAATAATAATAATAATAATAATAATAATAATAATAATAATAATAATAATAATAATAATAATAATAATAATAA;start=139510;subtype=MAC;support_ref=50;support_variant=2;type=CRYPTIC;
scaffold51_134_with_IES	MILORD	internal_eliminated_sequence	139510	139605	.	.	.	ID=MILORD.134.139510.139605;Name=MILORD.134.139510.139605;bounded_by_ta=TRUE;common_boundary=None;end=139605;ies_id=IESPGM.PTET51.1.134.131252;ies_left_dist=689;ies_min_dist=623;ies_right_dist=623;junction_seq=tctgtttaagaagatTAataataataataata;read_names=J00121:27:H3GGKBBXX:5:2217:6441:14695;sequence=TAATAATAATAATAATAATAATAATAATAATAATAATAATAATAATAATAATAATAATAATAATAATAATAATAATAATAATAATAATAATAATAA;start=139510;subtype=MAC;support_ref=50;support_variant=1;type=CRYPTIC;
scaffold51_134_with_IES	MILORD	internal_eliminated_sequence	139510	139578	.	.	.	ID=MILORD.134.139510.139578;Name=MILORD.134.139510.139578;bounded_by_ta=TRUE;common_boundary=None;end=139578;ies_id=IESPGM.PTET51.1.134.131252;ies_left_dist=689;ies_min_dist=650;ies_right_dist=650;junction_seq=tctgtttaagaagatTAataataataataata;read_names=J00121:27:H3GGKBBXX:5:1205:15767:6202;sequence=TAATAATAATAATAATAATAATAATAATAATAATAATAATAATAATAATAATAATAATAATAATAATAA;start=139510;subtype=MAC;support_ref=50;support_variant=1;type=CRYPTIC;
scaffold51_134_with_IES	MILORD	internal_eliminated_sequence	139510	139629	.	.	.	ID=MILORD.134.139510.139629;Name=MILORD.134.139510.139629;bounded_by_ta=TRUE;common_boundary=None;end=139629;ies_id=IESPGM.PTET51.1.134.131252;ies_left_dist=689;ies_min_dist=599;ies_right_dist=599;junction_seq=tctgtttaagaagatTAataataataataata;read_names=J00121:27:H3GGKBBXX:5:1104:17097:43990;sequence=TAATAATAATAATAATAATAATAATAATAATAATAATAATAATAATAATAATAATAATAATAATAATAATAATAATAATAATAATAATAATAATAATAATAATAATAATAATAATAATAA;start=139510;subtype=MAC;support_ref=50;support_variant=1;type=CRYPTIC;
scaffold51_134_with_IES	MILORD	internal_eliminated_sequence	140199	140228	.	.	.	ID=MILORD.134.140199.140228;Name=MILORD.134.140199.140228;bounded_by_ta=TRUE;common_boundary=Both;end=140228;ies_id=IESPGM.PTET51.1.134.131252;ies_left_dist=0;ies_min_dist=0;ies_right_dist=0;junction_seq=ggggatcgaatatgaTAcaagcacagacattt;read_names=J00121:27:H3GGKBBXX:5:1219:24403:13148,J00121:27:H3GGKBBXX:5:2112:30898:36288,J00121:27:H3GGKBBXX:5:1119:21156:38293,J00121:27:H3GGKBBXX:5:2210:20232:40069,J00121:27:H3GGKBBXX:5:2220:27011:44464,J00121:27:H3GGKBBXX:5:2102:7395:11882,J00121:27:H3GGKBBXX:5:2205:12956:30239,J00121:27:H3GGKBBXX:5:1121:6492:8277,J00121:27:H3GGKBBXX:5:2220:31487:10088,J00121:27:H3GGKBBXX:5:2119:9394:39858,J00121:27:H3GGKBBXX:5:2215:11566:8172,J00121:27:H3GGKBBXX:5:1126:24464:44060,J00121:27:H3GGKBBXX:5:1225:17391:15627,J00121:27:H3GGKBBXX:5:1106:11769:22801,J00121:27:H3GGKBBXX:5:1228:13748:37660,J00121:27:H3GGKBBXX:5:2219:13362:18529,J00121:27:H3GGKBBXX:5:1224:18467:40737,J00121:27:H3GGKBBXX:5:1221:22293:24085,J00121:27:H3GGKBBXX:5:2206:12205:19759,J00121:27:H3GGKBBXX:5:2220:25499:40156,J00121:27:H3GGKBBXX:5:2119:20770:38715,J00121:27:H3GGKBBXX:5:1112:24353:16682,J00121:27:H3GGKBBXX:5:2205:14631:29237,J00121:27:H3GGKBBXX:5:2211:27641:30151,J00121:27:H3GGKBBXX:5:2216:26626:1982,J00121:27:H3GGKBBXX:5:2207:20131:15311,J00121:27:H3GGKBBXX:5:1208:11424:24278,J00121:27:H3GGKBBXX:5:1203:2869:10862,J00121:27:H3GGKBBXX:5:2206:20547:7802,J00121:27:H3GGKBBXX:5:1225:5446:28024,J00121:27:H3GGKBBXX:5:1216:24008:45625,J00121:27:H3GGKBBXX:5:2220:11302:5499,J00121:27:H3GGKBBXX:5:2206:8278:7328,J00121:27:H3GGKBBXX:5:2116:17462:32877,J00121:27:H3GGKBBXX:5:2120:18010:9842,J00121:27:H3GGKBBXX:5:1216:23997:45607,J00121:27:H3GGKBBXX:5:1219:11272:32912,J00121:27:H3GGKBBXX:5:2110:28787:37378,J00121:27:H3GGKBBXX:5:1115:13169:4127,J00121:27:H3GGKBBXX:5:2221:26910:35215,J00121:27:H3GGKBBXX:5:1218:2382:40473,J00121:27:H3GGKBBXX:5:2105:27032:11794,J00121:27:H3GGKBBXX:5:1208:26555:35233,J00121:27:H3GGKBBXX:5:2225:21653:34618,J00121:27:H3GGKBBXX:5:2101:11749:41968;sequence=TATAGATGAACAATATTATATGTTTAATTA;start=140199;subtype=IES;support_ref=3;support_variant=45;type=IES;
scaffold51_134_with_IES	MILORD	internal_eliminated_sequence	141531	141594	.	.	.	ID=MILORD.134.141531.141594;Name=MILORD.134.141531.141594;bounded_by_ta=TRUE;common_boundary=Both;end=141594;ies_id=IESPGM.PTET51.1.134.132554;ies_left_dist=0;ies_min_dist=0;ies_right_dist=0;junction_seq=acaagaaatagatggTAcaagaacagtcaacc;read_names=J00121:27:H3GGKBBXX:5:1123:5365:26898,J00121:27:H3GGKBBXX:5:2204:23500:32859,J00121:27:H3GGKBBXX:5:1226:26372:17474,J00121:27:H3GGKBBXX:5:2111:3305:11477,J00121:27:H3GGKBBXX:5:2214:23216:3705,J00121:27:H3GGKBBXX:5:1120:10683:3864,J00121:27:H3GGKBBXX:5:1221:3376:17051,J00121:27:H3GGKBBXX:5:2109:14692:36059,J00121:27:H3GGKBBXX:5:2228:16650:47120,J00121:27:H3GGKBBXX:5:1208:4188:36007,J00121:27:H3GGKBBXX:5:1117:10419:5200,J00121:27:H3GGKBBXX:5:1202:5386:9209,J00121:27:H3GGKBBXX:5:2215:15595:10546,J00121:27:H3GGKBBXX:5:1223:16630:21342,J00121:27:H3GGKBBXX:5:2201:23683:45695,J00121:27:H3GGKBBXX:5:2224:17442:21869,J00121:27:H3GGKBBXX:5:1212:27519:16471,J00121:27:H3GGKBBXX:5:1216:9902:38662,J00121:27:H3GGKBBXX:5:1212:13768:17509,J00121:27:H3GGKBBXX:5:2123:7070:7275,J00121:27:H3GGKBBXX:5:1108:20151:6660,J00121:27:H3GGKBBXX:5:2122:15696:48597,J00121:27:H3GGKBBXX:5:1204:6096:36147,J00121:27:H3GGKBBXX:5:1226:4655:3512,J00121:27:H3GGKBBXX:5:1217:16914:44869,J00121:27:H3GGKBBXX:5:1122:7121:2932;sequence=TACAGAACTTTTAGATTCAAATATATATCAAATTAATAATAATACAATAAATTTCATTCGATTA;start=141531;subtype=IES;support_ref=3;support_variant=26;type=IES;
scaffold51_134_with_IES	MILORD	internal_eliminated_sequence	142430	142544	.	.	.	ID=MILORD.134.142430.142544;Name=MILORD.134.142430.142544;bounded_by_ta=TRUE;common_boundary=Both;end=142544;ies_id=IESPGM.PTET51.1.134.133389;ies_left_dist=0;ies_min_dist=0;ies_right_dist=0;junction_seq=ctttggctggattgcTAattccattttatctc;read_names=J00121:27:H3GGKBBXX:5:1207:29579:25984,J00121:27:H3GGKBBXX:5:1211:7781:13218,J00121:27:H3GGKBBXX:5:2113:25144:1771,J00121:27:H3GGKBBXX:5:1204:13555:21465,J00121:27:H3GGKBBXX:5:2110:20669:40965,J00121:27:H3GGKBBXX:5:2120:13210:8453,J00121:27:H3GGKBBXX:5:2222:25408:31136,J00121:27:H3GGKBBXX:5:1204:19218:43515,J00121:27:H3GGKBBXX:5:1213:7436:1508,J00121:27:H3GGKBBXX:5:2123:26382:33598,J00121:27:H3GGKBBXX:5:1201:12388:47014,J00121:27:H3GGKBBXX:5:1112:25367:10352,J00121:27:H3GGKBBXX:5:2110:10054:44623,J00121:27:H3GGKBBXX:5:1208:30127:29817,J00121:27:H3GGKBBXX:5:1122:8146:15223,J00121:27:H3GGKBBXX:5:1127:16599:15416,J00121:27:H3GGKBBXX:5:1107:20029:41862,J00121:27:H3GGKBBXX:5:2218:9861:14537,J00121:27:H3GGKBBXX:5:1204:19410:43216,J00121:27:H3GGKBBXX:5:1206:27803:15311,J00121:27:H3GGKBBXX:5:1202:13606:22960,J00121:27:H3GGKBBXX:5:2215:12388:32314,J00121:27:H3GGKBBXX:5:1213:26230:18986,J00121:27:H3GGKBBXX:5:1115:14803:12339,J00121:27:H3GGKBBXX:5:1205:19837:29852,J00121:27:H3GGKBBXX:5:2222:18111:28129,J00121:27:H3GGKBBXX:5:2120:25631:16964,J00121:27:H3GGKBBXX:5:2204:21298:27813,J00121:27:H3GGKBBXX:5:2221:18385:39014,J00121:27:H3GGKBBXX:5:1223:15067:41809,J00121:27:H3GGKBBXX:5:1115:28128:9930,J00121:27:H3GGKBBXX:5:2114:6816:20937,J00121:27:H3GGKBBXX:5:1102:23033:17139,J00121:27:H3GGKBBXX:5:2102:17858:36974,J00121:27:H3GGKBBXX:5:1214:15037:13658,J00121:27:H3GGKBBXX:5:2208:15067:19232,J00121:27:H3GGKBBXX:5:1206:22719:29536,J00121:27:H3GGKBBXX:5:1224:28493:2299,J00121:27:H3GGKBBXX:5:2205:16884:45344,J00121:27:H3GGKBBXX:5:2106:23358:31945,J00121:27:H3GGKBBXX:5:1220:26585:37748,J00121:27:H3GGKBBXX:5:1112:17391:30081,J00121:27:H3GGKBBXX:5:1203:23368:16032,J00121:27:H3GGKBBXX:5:1216:15280:26599,J00121:27:H3GGKBBXX:5:2101:9323:20111,J00121:27:H3GGKBBXX:5:1208:26575:20920,J00121:27:H3GGKBBXX:5:2116:29000:22801,J00121:27:H3GGKBBXX:5:2106:18802:3688,J00121:27:H3GGKBBXX:5:2223:27833:1719,J00121:27:H3GGKBBXX:5:2203:28940:7855,J00121:27:H3GGKBBXX:5:2104:26332:28129,J00121:27:H3GGKBBXX:5:1203:6482:38398,J00121:27:H3GGKBBXX:5:1214:17452:44148,J00121:27:H3GGKBBXX:5:2209:17837:21817,J00121:27:H3GGKBBXX:5:1125:31375:9403,J00121:27:H3GGKBBXX:5:1103:9313:14994,J00121:27:H3GGKBBXX:5:1212:16518:3952,J00121:27:H3GGKBBXX:5:2123:8400:43198,J00121:27:H3GGKBBXX:5:1105:13047:31804,J00121:27:H3GGKBBXX:5:2110:7080:34020,J00121:27:H3GGKBBXX:5:1107:26362:47278,J00121:27:H3GGKBBXX:5:1106:25570:47313,J00121:27:H3GGKBBXX:5:2205:20141:31294,J00121:27:H3GGKBBXX:5:2110:6938:26072,J00121:27:H3GGKBBXX:5:2104:9090:29870,J00121:27:H3GGKBBXX:5:2223:9587:43884,J00121:27:H3GGKBBXX:5:2221:5142:14062,J00121:27:H3GGKBBXX:5:1108:18355:33440,J00121:27:H3GGKBBXX:5:2221:9516:5323,J00121:27:H3GGKBBXX:5:1226:12154:47981,J00121:27:H3GGKBBXX:5:1101:26342:18546,J00121:27:H3GGKBBXX:5:1110:13585:8682,J00121:27:H3GGKBBXX:5:2210:14976:40596,J00121:27:H3GGKBBXX:5:2205:9759:27338,J00121:27:H3GGKBBXX:5:2228:14499:3793,J00121:27:H3GGKBBXX:5:1222:19979:39699,J00121:27:H3GGKBBXX:5:2102:19116:28745,J00121:27:H3GGKBBXX:5:2102:19644:38908,J00121:27:H3GGKBBXX:5:2102:11180:15100,J00121:27:H3GGKBBXX:5:2225:27265:16700,J00121:27:H3GGKBBXX:5:2215:28057:26301,J00121:27:H3GGKBBXX:5:1118:6228:20480,J00121:27:H3GGKBBXX:5:1203:27265:12198,J00121:27:H3GGKBBXX:5:1124:15605:44042,J00121:27:H3GGKBBXX:5:2224:24353:39154;sequence=TACACTTATAAGCATTATTTAAATAAGGTTTAACTCTTTTTTTAATCAAATAAACAATTTACTTAATTTAAAATAATTCGTCAACAATAATAGAAATAGCTCATTTGATAGACTG;start=142430;subtype=IES;support_ref=0;support_variant=85;type=IES;
scaffold51_134_with_IES	MILORD	internal_eliminated_sequence	143461	143527	.	.	.	ID=MILORD.134.143461.143527;Name=MILORD.134.143461.143527;bounded_by_ta=TRUE;common_boundary=Both;end=143527;ies_id=IESPGM.PTET51.1.134.134305;ies_left_dist=0;ies_min_dist=0;ies_right_dist=0;junction_seq=aactggtcgagctatTAtctgattagataagt;read_names=J00121:27:H3GGKBBXX:5:1216:26271:34565,J00121:27:H3GGKBBXX:5:2227:8024:4954,J00121:27:H3GGKBBXX:5:1209:10906:8084,J00121:27:H3GGKBBXX:5:1102:18710:27865,J00121:27:H3GGKBBXX:5:2208:21054:8893,J00121:27:H3GGKBBXX:5:2213:19400:33316,J00121:27:H3GGKBBXX:5:2217:16214:35356,J00121:27:H3GGKBBXX:5:1120:9475:42987,J00121:27:H3GGKBBXX:5:1103:25611:20480,J00121:27:H3GGKBBXX:5:1102:2331:15733,J00121:27:H3GGKBBXX:5:2226:11332:36780,J00121:27:H3GGKBBXX:5:1205:25388:15662,J00121:27:H3GGKBBXX:5:1106:25388:8875,J00121:27:H3GGKBBXX:5:1215:7405:45695,J00121:27:H3GGKBBXX:5:1114:24860:36622,J00121:27:H3GGKBBXX:5:1222:16072:22098,J00121:27:H3GGKBBXX:5:1124:26007:2141,J00121:27:H3GGKBBXX:5:1109:23328:29852,J00121:27:H3GGKBBXX:5:2201:24556:35532,J00121:27:H3GGKBBXX:5:1202:25885:48104,J00121:27:H3GGKBBXX:5:2104:15676:32279,J00121:27:H3GGKBBXX:5:1112:10977:5640,J00121:27:H3GGKBBXX:5:2111:16884:43023,J00121:27:H3GGKBBXX:5:1128:17097:11143,J00121:27:H3GGKBBXX:5:2209:23784:33914,J00121:27:H3GGKBBXX:5:2206:29701:4251,J00121:27:H3GGKBBXX:5:2227:21704:31998,J00121:27:H3GGKBBXX:5:2204:10094:19267,J00121:27:H3GGKBBXX:5:1101:6948:47014,J00121:27:H3GGKBBXX:5:1202:25205:48333,J00121:27:H3GGKBBXX:5:2214:4807:33422,J00121:27:H3GGKBBXX:5:2220:13991:18247,J00121:27:H3GGKBBXX:5:1223:23277:44746;sequence=TACAGTCTAATATATAAATAAGGAGATTAAAAATCAATACTTATTATATAATAAAACAAACCTTCTG;start=143461;subtype=IES;support_ref=0;support_variant=33;type=IES;
scaffold51_134_with_IES	MILORD	internal_eliminated_sequence	143616	143642	.	.	.	ID=MILORD.134.143616.143642;Name=MILORD.134.143616.143642;bounded_by_ta=TRUE;common_boundary=Both;end=143642;ies_id=IESPGM.PTET51.1.134.134393;ies_left_dist=0;ies_min_dist=0;ies_right_dist=0;junction_seq=gattctctcaaatatTAcatcataaaatatgt;read_names=J00121:27:H3GGKBBXX:5:1206:15453:47682,J00121:27:H3GGKBBXX:5:2213:30594:43779,J00121:27:H3GGKBBXX:5:1124:25073:26301,J00121:27:H3GGKBBXX:5:2216:27062:14836,J00121:27:H3GGKBBXX:5:2228:28524:44377,J00121:27:H3GGKBBXX:5:2225:13220:48843,J00121:27:H3GGKBBXX:5:1118:24951:32877,J00121:27:H3GGKBBXX:5:2126:13261:22608,J00121:27:H3GGKBBXX:5:1106:10155:32666,J00121:27:H3GGKBBXX:5:2116:25205:26459,J00121:27:H3GGKBBXX:5:1223:23754:37660,J00121:27:H3GGKBBXX:5:2106:15077:23399,J00121:27:H3GGKBBXX:5:1105:10480:3442,J00121:27:H3GGKBBXX:5:1209:22120:47735,J00121:27:H3GGKBBXX:5:1101:27752:18880,J00121:27:H3GGKBBXX:5:1103:16559:2545,J00121:27:H3GGKBBXX:5:1128:7375:38187,J00121:27:H3GGKBBXX:5:1128:7385:38240,J00121:27:H3GGKBBXX:5:2211:10247:44324,J00121:27:H3GGKBBXX:5:1206:27387:27953,J00121:27:H3GGKBBXX:5:2202:19421:13763,J00121:27:H3GGKBBXX:5:2223:29295:11917,J00121:27:H3GGKBBXX:5:2109:9404:13535,J00121:27:H3GGKBBXX:5:1112:7375:27883,J00121:27:H3GGKBBXX:5:1225:16041:35409,J00121:27:H3GGKBBXX:5:1122:14763:18423,J00121:27:H3GGKBBXX:5:1119:2524:12374,J00121:27:H3GGKBBXX:5:2224:29538:29430,J00121:27:H3GGKBBXX:5:2213:30624:43761,J00121:27:H3GGKBBXX:5:2215:6796:6378;sequence=TATAATTTAATTAAATCCTATTTGCAC;start=143616;subtype=IES;support_ref=0;support_variant=30;type=IES;
scaffold51_134_with_IES	MILORD	internal_eliminated_sequence	147131	147183	.	.	.	ID=MILORD.134.147131.147183;Name=MILORD.134.147131.147183;bounded_by_ta=TRUE;common_boundary=Both;end=147183;ies_id=IESPGM.PTET51.1.134.137881;ies_left_dist=0;ies_min_dist=0;ies_right_dist=0;junction_seq=tttaattgcgacatgTAttacaaatttttgtt;read_names=J00121:27:H3GGKBBXX:5:2217:22303:33246,J00121:27:H3GGKBBXX:5:2218:3833:8805,J00121:27:H3GGKBBXX:5:1117:20101:16032,J00121:27:H3GGKBBXX:5:1124:9932:14344,J00121:27:H3GGKBBXX:5:1210:18802:31365,J00121:27:H3GGKBBXX:5:1123:9171:42987,J00121:27:H3GGKBBXX:5:2117:25022:16858,J00121:27:H3GGKBBXX:5:2209:12997:40825,J00121:27:H3GGKBBXX:5:2116:23977:23346,J00121:27:H3GGKBBXX:5:2214:9831:48913,J00121:27:H3GGKBBXX:5:2227:28402:28024,J00121:27:H3GGKBBXX:5:1117:16427:44799,J00121:27:H3GGKBBXX:5:1114:20780:9789,J00121:27:H3GGKBBXX:5:2208:26240:32191,J00121:27:H3GGKBBXX:5:2211:14072:40895,J00121:27:H3GGKBBXX:5:2101:22739:36147,J00121:27:H3GGKBBXX:5:2120:31619:32437,J00121:27:H3GGKBBXX:5:1211:18122:30960,J00121:27:H3GGKBBXX:5:2201:6258:48104,J00121:27:H3GGKBBXX:5:1119:28239:4919,J00121:27:H3GGKBBXX:5:2212:20983:38873,J00121:27:H3GGKBBXX:5:1226:18903:30345,J00121:27:H3GGKBBXX:5:1228:5406:12198,J00121:27:H3GGKBBXX:5:1103:20111:29589,J00121:27:H3GGKBBXX:5:1105:5406:45010,J00121:27:H3GGKBBXX:5:2109:28422:42372,J00121:27:H3GGKBBXX:5:2128:15199:38521,J00121:27:H3GGKBBXX:5:2212:10866:6853,J00121:27:H3GGKBBXX:5:1115:9394:24419,J00121:27:H3GGKBBXX:5:1114:27407:11003,J00121:27:H3GGKBBXX:5:1120:17817:5710,J00121:27:H3GGKBBXX:5:1116:17868:41704,J00121:27:H3GGKBBXX:5:2115:11251:14906,J00121:27:H3GGKBBXX:5:2203:15990:35075,J00121:27:H3GGKBBXX:5:2228:23794:12163,J00121:27:H3GGKBBXX:5:2220:30137:46750,J00121:27:H3GGKBBXX:5:2209:10044:21043,J00121:27:H3GGKBBXX:5:1227:22820:31259,J00121:27:H3GGKBBXX:5:2206:19725:13412;sequence=TATATAATTGATTTGAAGATATGAACTATAAGTATTAAGACATTGGTTATCTA;start=147131;subtype=IES;support_ref=0;support_variant=39;type=IES;
scaffold51_134_with_IES	MILORD	internal_eliminated_sequence	147359	147415	.	.	.	ID=MILORD.134.147359.147415;Name=MILORD.134.147359.147415;bounded_by_ta=TRUE;common_boundary=Both;end=147415;ies_id=IESPGM.PTET51.1.134.138056;ies_left_dist=0;ies_min_dist=0;ies_right_dist=0;junction_seq=aacctattaaagtgaTAtaaattaggctataa;read_names=J00121:27:H3GGKBBXX:5:1116:26352:26828,J00121:27:H3GGKBBXX:5:1205:1205:8189,J00121:27:H3GGKBBXX:5:2217:2869:40227,J00121:27:H3GGKBBXX:5:2122:31680:20269,J00121:27:H3GGKBBXX:5:1127:4736:41282,J00121:27:H3GGKBBXX:5:1124:27671:41985,J00121:27:H3GGKBBXX:5:1126:21166:12251,J00121:27:H3GGKBBXX:5:2203:20111:29870,J00121:27:H3GGKBBXX:5:1216:11556:7662,J00121:27:H3GGKBBXX:5:1204:19989:4198,J00121:27:H3GGKBBXX:5:2221:22221:1455,J00121:27:H3GGKBBXX:5:2224:2849:33053,J00121:27:H3GGKBBXX:5:1123:19319:2334,J00121:27:H3GGKBBXX:5:1218:26758:6572,J00121:27:H3GGKBBXX:5:1111:4878:21131,J00121:27:H3GGKBBXX:5:2201:14864:27356,J00121:27:H3GGKBBXX:5:1209:23125:31118;sequence=TAAGCTCAATTCAATGTAATTTAATAAATTTGATTAATTTGATTACGAAATTTGTTG;start=147359;subtype=IES;support_ref=0;support_variant=17;type=IES;
scaffold51_134_with_IES	MILORD	internal_eliminated_sequence	147843	147869	.	.	.	ID=MILORD.134.147843.147869;Name=MILORD.134.147843.147869;bounded_by_ta=TRUE;common_boundary=Both;end=147869;ies_id=IESPGM.PTET51.1.134.138352;ies_left_dist=0;ies_min_dist=0;ies_right_dist=0;junction_seq=gtagctgtttgtcatTAtcattattgttgata;read_names=J00121:27:H3GGKBBXX:5:1122:6360:30837,J00121:27:H3GGKBBXX:5:2211:23581:21922,J00121:27:H3GGKBBXX:5:1217:13078:41669,J00121:27:H3GGKBBXX:5:2211:26616:41915,J00121:27:H3GGKBBXX:5:2225:15990:37712,J00121:27:H3GGKBBXX:5:1115:7233:34459,J00121:27:H3GGKBBXX:5:2201:8207:14484,J00121:27:H3GGKBBXX:5:1225:23957:27461,J00121:27:H3GGKBBXX:5:1118:17026:13447,J00121:27:H3GGKBBXX:5:1127:13667:27742,J00121:27:H3GGKBBXX:5:1126:22445:41546;sequence=TATAGTCTTTATTTTGTTATATAACTC;start=147843;subtype=IES;support_ref=2;support_variant=11;type=IES;
scaffold51_134_with_IES	MILORD	internal_eliminated_sequence	150078	150185	.	.	.	ID=MILORD.134.150078.150185;Name=MILORD.134.150078.150185;bounded_by_ta=TRUE;common_boundary=None;end=150185;ies_id=IESPGM.PTET51.1.134.141052;ies_left_dist=492;ies_min_dist=415;ies_right_dist=415;junction_seq=tattattaatttacaTAtttagaaaaacaagg;read_names=J00121:27:H3GGKBBXX:5:2201:26260:29131;sequence=TAGAGTAGAACTAAAGTATTTTTATTTTTTCACTATTATTTATCAATTAATATAAAAAATATGAGACGAAATTTTAGAATATAATTTAAAATAAATAATCATCATCCT;start=150078;subtype=MAC;support_ref=144;support_variant=1;type=CRYPTIC;
scaffold51_134_with_IES	MILORD	internal_eliminated_sequence	150570	150600	.	.	.	ID=MILORD.134.150570.150600;Name=MILORD.134.150570.150600;bounded_by_ta=TRUE;common_boundary=Both;end=150600;ies_id=IESPGM.PTET51.1.134.141052;ies_left_dist=0;ies_min_dist=0;ies_right_dist=0;junction_seq=ttcttattactctggTAaatcgaataatactt;read_names=J00121:27:H3GGKBBXX:5:1201:11718:8541,J00121:27:H3GGKBBXX:5:2104:28422:16700,J00121:27:H3GGKBBXX:5:2210:19938:26441,J00121:27:H3GGKBBXX:5:1227:25164:1842,J00121:27:H3GGKBBXX:5:1108:12642:28885,J00121:27:H3GGKBBXX:5:1222:10450:33141,J00121:27:H3GGKBBXX:5:1201:22617:43181,J00121:27:H3GGKBBXX:5:1225:3397:16911,J00121:27:H3GGKBBXX:5:1123:27884:26002,J00121:27:H3GGKBBXX:5:1216:23043:41282,J00121:27:H3GGKBBXX:5:2113:7730:33070,J00121:27:H3GGKBBXX:5:1103:10653:39541,J00121:27:H3GGKBBXX:5:1128:12753:39805,J00121:27:H3GGKBBXX:5:1102:17391:15873,J00121:27:H3GGKBBXX:5:1202:12317:34266,J00121:27:H3GGKBBXX:5:2228:15645:33809,J00121:27:H3GGKBBXX:5:2106:27367:6396,J00121:27:H3GGKBBXX:5:1210:21978:21043,J00121:27:H3GGKBBXX:5:2208:25936:43163,J00121:27:H3GGKBBXX:5:1119:18091:29290,J00121:27:H3GGKBBXX:5:1226:16924:32332,J00121:27:H3GGKBBXX:5:2216:13555:23399,J00121:27:H3GGKBBXX:5:1104:12560:32261,J00121:27:H3GGKBBXX:5:1110:11464:8383,J00121:27:H3GGKBBXX:5:1104:18700:17157,J00121:27:H3GGKBBXX:5:1219:3234:27707,J00121:27:H3GGKBBXX:5:1102:21359:18669,J00121:27:H3GGKBBXX:5:1211:27113:48579,J00121:27:H3GGKBBXX:5:2111:22972:35778,J00121:27:H3GGKBBXX:5:1204:18071:45361;sequence=TATAGGAATTATGATTAATAATTTGAAACTA;start=150570;subtype=IES;support_ref=3;support_variant=30;type=IES;
scaffold51_134_with_IES	MILORD	internal_eliminated_sequence	151368	151395	.	.	.	ID=MILORD.134.151368.151395;Name=MILORD.134.151368.151395;bounded_by_ta=TRUE;common_boundary=None;end=151395;ies_id=IESPGM.PTET51.1.134.141996;ies_left_dist=177;ies_min_dist=177;ies_right_dist=265;junction_seq=atgaattatttggagTAagatattaataatag;read_names=J00121:27:H3GGKBBXX:5:2224:6928:39875;sequence=TATGGAATTGAACATTATGATTTGATTA;start=151368;subtype=MAC;support_ref=124;support_variant=1;type=CRYPTIC;
scaffold51_134_with_IES	MILORD	internal_eliminated_sequence	151545	151660	.	.	.	ID=MILORD.134.151545.151660;Name=MILORD.134.151545.151660;bounded_by_ta=TRUE;common_boundary=Both;end=151660;ies_id=IESPGM.PTET51.1.134.141996;ies_left_dist=0;ies_min_dist=0;ies_right_dist=0;junction_seq=atctatcagttaagaTAccagaattctattag;read_names=J00121:27:H3GGKBBXX:5:2205:13149:46047,J00121:27:H3GGKBBXX:5:2208:12154:4690,J00121:27:H3GGKBBXX:5:1217:31172:48544,J00121:27:H3GGKBBXX:5:2209:14499:5552,J00121:27:H3GGKBBXX:5:1118:23855:48245,J00121:27:H3GGKBBXX:5:2206:16772:9666,J00121:27:H3GGKBBXX:5:1208:3975:27971,J00121:27:H3GGKBBXX:5:2220:1783:13517,J00121:27:H3GGKBBXX:5:1207:12266:15504,J00121:27:H3GGKBBXX:5:1217:11647:5394,J00121:27:H3GGKBBXX:5:2215:26352:5657,J00121:27:H3GGKBBXX:5:1113:13677:24173,J00121:27:H3GGKBBXX:5:1125:13920:35286,J00121:27:H3GGKBBXX:5:2122:30817:5974,J00121:27:H3GGKBBXX:5:1113:27965:10176,J00121:27:H3GGKBBXX:5:2220:27194:20093,J00121:27:H3GGKBBXX:5:1217:29163:1209,J00121:27:H3GGKBBXX:5:1123:5639:25193,J00121:27:H3GGKBBXX:5:2108:14590:10387,J00121:27:H3GGKBBXX:5:2227:30269:34881,J00121:27:H3GGKBBXX:5:1108:5528:20428,J00121:27:H3GGKBBXX:5:1112:9952:2316,J00121:27:H3GGKBBXX:5:2221:19847:3319,J00121:27:H3GGKBBXX:5:1214:15361:40666,J00121:27:H3GGKBBXX:5:1123:11485:22239,J00121:27:H3GGKBBXX:5:1216:27722:3670,J00121:27:H3GGKBBXX:5:1106:10703:41247,J00121:27:H3GGKBBXX:5:1116:8866:24806,J00121:27:H3GGKBBXX:5:2209:22759:40297,J00121:27:H3GGKBBXX:5:2214:12195:44992,J00121:27:H3GGKBBXX:5:2105:32004:23892,J00121:27:H3GGKBBXX:5:2102:11941:45291,J00121:27:H3GGKBBXX:5:1222:27539:8418,J00121:27:H3GGKBBXX:5:1225:5558:37959,J00121:27:H3GGKBBXX:5:2218:20476:44781,J00121:27:H3GGKBBXX:5:1202:25104:41546,J00121:27:H3GGKBBXX:5:2206:2483:18915,J00121:27:H3GGKBBXX:5:1221:5994:17263,J00121:27:H3GGKBBXX:5:2119:13941:22801,J00121:27:H3GGKBBXX:5:2107:21288:26635,J00121:27:H3GGKBBXX:5:1102:15645:30046,J00121:27:H3GGKBBXX:5:2225:4117:32472,J00121:27:H3GGKBBXX:5:2116:25246:4796,J00121:27:H3GGKBBXX:5:2215:10967:5095,J00121:27:H3GGKBBXX:5:1225:28595:44886,J00121:27:H3GGKBBXX:5:2225:14844:48632,J00121:27:H3GGKBBXX:5:1228:5994:17051,J00121:27:H3GGKBBXX:5:1215:16386:32736,J00121:27:H3GGKBBXX:5:2106:22181:29940,J00121:27:H3GGKBBXX:5:2105:27813:38363,J00121:27:H3GGKBBXX:5:1126:23591:20287,J00121:27:H3GGKBBXX:5:1125:23926:40948,J00121:27:H3GGKBBXX:5:1209:25733:3670,J00121:27:H3GGKBBXX:5:2207:19360:14959,J00121:27:H3GGKBBXX:5:2118:22161:44605,J00121:27:H3GGKBBXX:5:1201:9932:21201,J00121:27:H3GGKBBXX:5:1124:26565:9156,J00121:27:H3GGKBBXX:5:1101:21816:35075,J00121:27:H3GGKBBXX:5:1228:32410:30538,J00121:27:H3GGKBBXX:5:2221:22313:27883,J00121:27:H3GGKBBXX:5:2206:1529:33545,J00121:27:H3GGKBBXX:5:2124:5071:31699,J00121:27:H3GGKBBXX:5:1205:10551:2299,J00121:27:H3GGKBBXX:5:1110:26910:37783,J00121:27:H3GGKBBXX:5:2212:24769:42161,J00121:27:H3GGKBBXX:5:1219:14874:40455,J00121:27:H3GGKBBXX:5:2117:8917:2774,J00121:27:H3GGKBBXX:5:2227:27296:2721,J00121:27:H3GGKBBXX:5:1224:14377:24190,J00121:27:H3GGKBBXX:5:1115:7953:40244,J00121:27:H3GGKBBXX:5:1208:25164:24173,J00121:27:H3GGKBBXX:5:1218:28737:47348,J00121:27:H3GGKBBXX:5:1212:8440:12708,J00121:27:H3GGKBBXX:5:2126:6248:9543,J00121:27:H3GGKBBXX:5:2112:26606:25509,J00121:27:H3GGKBBXX:5:1219:9810:41985,J00121:27:H3GGKBBXX:5:2222:25022:41475,J00121:27:H3GGKBBXX:5:2215:27762:20656,J00121:27:H3GGKBBXX:5:2219:21826:39172;sequence=TATTATAGGAGTAATTAAAATAAAACATTTTTTATATGATTTTTAATATTTAAAATTAACTTTAATATTATGAGTATATTTAATTAAATATATTACTACTTTGATTATGATTACAA;start=151545;subtype=IES;support_ref=0;support_variant=79;type=IES;
scaffold51_134_with_IES	MILORD	internal_eliminated_sequence	151548	151660	.	.	.	ID=MILORD.134.151548.151660;Name=MILORD.134.151548.151660;bounded_by_ta=TRUE;common_boundary=RIGHT;end=151660;ies_id=IESPGM.PTET51.1.134.141996;ies_left_dist=-3;ies_min_dist=0;ies_right_dist=0;junction_seq=tatcagttaagatatTAccagaattctattag;read_names=J00121:27:H3GGKBBXX:5:1216:6816:3811,J00121:27:H3GGKBBXX:5:1121:12702:42671,J00121:27:H3GGKBBXX:5:1113:14184:2264,J00121:27:H3GGKBBXX:5:1115:26210:47471;sequence=TATAGGAGTAATTAAAATAAAACATTTTTTATATGATTTTTAATATTTAAAATTAACTTTAATATTATGAGTATATTTAATTAAATATATTACTACTTTGATTATGATTACAA;start=151548;subtype=PARTIAL_INTERNAL;support_ref=0;support_variant=4;type=ALTERNATIVE;
scaffold51_134_with_IES	MILORD	internal_eliminated_sequence	153635	153673	.	.	.	ID=MILORD.134.153635.153673;Name=MILORD.134.153635.153673;bounded_by_ta=TRUE;common_boundary=Both;end=153673;ies_id=IESPGM.PTET51.1.134.143970;ies_left_dist=0;ies_min_dist=0;ies_right_dist=0;junction_seq=tctgaaaatagtttgTAatcaaaattttagtt;read_names=J00121:27:H3GGKBBXX:5:1223:20750:33756,J00121:27:H3GGKBBXX:5:1205:19827:28745,J00121:27:H3GGKBBXX:5:1124:9191:8066,J00121:27:H3GGKBBXX:5:2118:6208:23681,J00121:27:H3GGKBBXX:5:1122:29061:46188,J00121:27:H3GGKBBXX:5:2210:16701:38556,J00121:27:H3GGKBBXX:5:2220:26382:47630,J00121:27:H3GGKBBXX:5:1127:13311:7398,J00121:27:H3GGKBBXX:5:1214:9455:17913,J00121:27:H3GGKBBXX:5:2114:18873:1631,J00121:27:H3GGKBBXX:5:2113:13727:38750,J00121:27:H3GGKBBXX:5:2211:8532:1930,J00121:27:H3GGKBBXX:5:2221:6877:45097,J00121:27:H3GGKBBXX:5:2218:22485:5675,J00121:27:H3GGKBBXX:5:2224:24596:20867,J00121:27:H3GGKBBXX:5:2118:25236:2176,J00121:27:H3GGKBBXX:5:1122:5710:34143,J00121:27:H3GGKBBXX:5:1110:13230:3776,J00121:27:H3GGKBBXX:5:2107:24373:29870,J00121:27:H3GGKBBXX:5:1224:19674:14168,J00121:27:H3GGKBBXX:5:1206:25905:2035,J00121:27:H3GGKBBXX:5:1218:20649:24577,J00121:27:H3GGKBBXX:5:1110:12834:4110,J00121:27:H3GGKBBXX:5:2207:20608:41493,J00121:27:H3GGKBBXX:5:1210:5132:35673,J00121:27:H3GGKBBXX:5:2213:7943:36745,J00121:27:H3GGKBBXX:5:1109:12713:6361,J00121:27:H3GGKBBXX:5:2201:1813:9139,J00121:27:H3GGKBBXX:5:1118:14580:35655,J00121:27:H3GGKBBXX:5:2118:2189:36130,J00121:27:H3GGKBBXX:5:2126:29122:32226,J00121:27:H3GGKBBXX:5:1123:8410:47366,J00121:27:H3GGKBBXX:5:2205:12763:29413,J00121:27:H3GGKBBXX:5:1120:29863:20428,J00121:27:H3GGKBBXX:5:1109:12611:48245,J00121:27:H3GGKBBXX:5:1207:10450:14396,J00121:27:H3GGKBBXX:5:1110:10663:31857,J00121:27:H3GGKBBXX:5:1126:17837:42952,J00121:27:H3GGKBBXX:5:1120:13047:5112,J00121:27:H3GGKBBXX:5:2111:24545:35796,J00121:27:H3GGKBBXX:5:2116:27965:1103,J00121:27:H3GGKBBXX:5:1223:6796:24173,J00121:27:H3GGKBBXX:5:1101:27468:6783,J00121:27:H3GGKBBXX:5:2114:28412:26002,J00121:27:H3GGKBBXX:5:1205:4696:36675,J00121:27:H3GGKBBXX:5:1119:5670:35761,J00121:27:H3GGKBBXX:5:2204:3823:6747,J00121:27:H3GGKBBXX:5:1208:10531:10036,J00121:27:H3GGKBBXX:5:1117:12510:5763,J00121:27:H3GGKBBXX:5:1126:5071:24032,J00121:27:H3GGKBBXX:5:1122:24109:14045,J00121:27:H3GGKBBXX:5:1209:13585:15539,J00121:27:H3GGKBBXX:5:1226:18761:24929,J00121:27:H3GGKBBXX:5:2228:6644:25527,J00121:27:H3GGKBBXX:5:1212:10125:14643;sequence=TATAGTCACTCAAAATGGTTATTAGTTTTATATGAAGTA;start=153635;subtype=IES;support_ref=6;support_variant=55;type=IES;
scaffold51_134_with_IES	MILORD	internal_eliminated_sequence	154408	154550	.	.	.	ID=MILORD.134.154408.154550;Name=MILORD.134.154408.154550;bounded_by_ta=TRUE;common_boundary=Both;end=154550;ies_id=IESPGM.PTET51.1.134.144704;ies_left_dist=0;ies_min_dist=0;ies_right_dist=0;junction_seq=tttagagtttcttttTAtcatatttcagcctt;read_names=J00121:27:H3GGKBBXX:5:2126:18254:7064,J00121:27:H3GGKBBXX:5:1111:24576:35567,J00121:27:H3GGKBBXX:5:2113:5193:5394,J00121:27:H3GGKBBXX:5:1212:20841:23962,J00121:27:H3GGKBBXX:5:1211:14620:27918,J00121:27:H3GGKBBXX:5:1103:13007:18335,J00121:27:H3GGKBBXX:5:1109:9425:20041,J00121:27:H3GGKBBXX:5:2223:27600:15205,J00121:27:H3GGKBBXX:5:1106:26017:43023,J00121:27:H3GGKBBXX:5:1221:24708:25843,J00121:27:H3GGKBBXX:5:2202:17746:37976,J00121:27:H3GGKBBXX:5:1114:24535:45309,J00121:27:H3GGKBBXX:5:1208:9445:38398,J00121:27:H3GGKBBXX:5:1228:23317:45273,J00121:27:H3GGKBBXX:5:1225:21866:10651,J00121:27:H3GGKBBXX:5:1106:28087:12497,J00121:27:H3GGKBBXX:5:2119:7019:35391,J00121:27:H3GGKBBXX:5:1109:14955:17104,J00121:27:H3GGKBBXX:5:2227:18548:2615,J00121:27:H3GGKBBXX:5:1110:7994:10352,J00121:27:H3GGKBBXX:5:1102:24129:38943,J00121:27:H3GGKBBXX:5:1205:25743:43814,J00121:27:H3GGKBBXX:5:1216:29183:31171,J00121:27:H3GGKBBXX:5:1108:7638:34635,J00121:27:H3GGKBBXX:5:1216:25986:5341,J00121:27:H3GGKBBXX:5:2218:14154:23768,J00121:27:H3GGKBBXX:5:2218:12560:40280,J00121:27:H3GGKBBXX:5:1218:7496:16207,J00121:27:H3GGKBBXX:5:2101:19278:43796;sequence=TATAGTCCTTTCCAAAATCTGTTTCATTTTCACTTAATTTGTTTTAATTTAAGAAATTAAATTTAGCAACACTGTTGTATTATCAATTCGAATTGAAATTGAATTAATCATAGAAGTATTATATTTCTGTTTGATTACTACAA;start=154408;subtype=IES;support_ref=4;support_variant=29;type=IES;
scaffold51_134_with_IES	MILORD	internal_eliminated_sequence	155305	155391	.	.	.	ID=MILORD.134.155305.155391;Name=MILORD.134.155305.155391;bounded_by_ta=TRUE;common_boundary=Both;end=155391;ies_id=IESPGM.PTET51.1.134.145458;ies_left_dist=0;ies_min_dist=0;ies_right_dist=0;junction_seq=tcattattttccttaTAtaagttatgtaattc;read_names=J00121:27:H3GGKBBXX:5:2218:21288:30749,J00121:27:H3GGKBBXX:5:1206:30594:20006,J00121:27:H3GGKBBXX:5:1118:8592:17087,J00121:27:H3GGKBBXX:5:1206:12682:14115,J00121:27:H3GGKBBXX:5:1206:7649:16260,J00121:27:H3GGKBBXX:5:1209:8166:23382,J00121:27:H3GGKBBXX:5:2226:10084:41335,J00121:27:H3GGKBBXX:5:1207:28564:23733,J00121:27:H3GGKBBXX:5:1105:5974:23557,J00121:27:H3GGKBBXX:5:2111:30340:45555,J00121:27:H3GGKBBXX:5:2123:4787:8523,J00121:27:H3GGKBBXX:5:1214:26332:27320,J00121:27:H3GGKBBXX:5:2105:28087:24103,J00121:27:H3GGKBBXX:5:2110:29031:42935,J00121:27:H3GGKBBXX:5:1218:17959:3670,J00121:27:H3GGKBBXX:5:2119:5233:12779,J00121:27:H3GGKBBXX:5:2108:19563:2897,J00121:27:H3GGKBBXX:5:2228:18030:4356,J00121:27:H3GGKBBXX:5:1114:26768:22837,J00121:27:H3GGKBBXX:5:1227:21125:34512,J00121:27:H3GGKBBXX:5:2212:10825:35620,J00121:27:H3GGKBBXX:5:1102:29417:33967,J00121:27:H3GGKBBXX:5:2218:30908:17034,J00121:27:H3GGKBBXX:5:1126:29762:15539,J00121:27:H3GGKBBXX:5:2214:14823:33756,J00121:27:H3GGKBBXX:5:2221:27874:39559,J00121:27:H3GGKBBXX:5:2223:20202:47049,J00121:27:H3GGKBBXX:5:1111:27062:20674,J00121:27:H3GGKBBXX:5:2219:17604:21553,J00121:27:H3GGKBBXX:5:2218:10937:13552,J00121:27:H3GGKBBXX:5:2224:18274:31435,J00121:27:H3GGKBBXX:5:1217:24637:35286,J00121:27:H3GGKBBXX:5:2222:4361:19531,J00121:27:H3GGKBBXX:5:2111:24545:6712,J00121:27:H3GGKBBXX:5:2210:14783:7943,J00121:27:H3GGKBBXX:5:2104:18974:19812,J00121:27:H3GGKBBXX:5:1122:28534:2475,J00121:27:H3GGKBBXX:5:2111:24302:39699,J00121:27:H3GGKBBXX:5:1123:12560:36798,J00121:27:H3GGKBBXX:5:2219:3640:32877,J00121:27:H3GGKBBXX:5:2207:19380:48438,J00121:27:H3GGKBBXX:5:1219:12855:4602,J00121:27:H3GGKBBXX:5:1208:20720:27092,J00121:27:H3GGKBBXX:5:1102:13179:48210,J00121:27:H3GGKBBXX:5:1126:15006:37660,J00121:27:H3GGKBBXX:5:2205:13859:46117,J00121:27:H3GGKBBXX:5:2202:27001:24683,J00121:27:H3GGKBBXX:5:1220:27245:29852,J00121:27:H3GGKBBXX:5:2219:21227:32543,J00121:27:H3GGKBBXX:5:2221:20293:32086,J00121:27:H3GGKBBXX:5:2205:20963:33598,J00121:27:H3GGKBBXX:5:2106:19745:7679,J00121:27:H3GGKBBXX:5:2210:12327:24648,J00121:27:H3GGKBBXX:5:2206:17127:7363,J00121:27:H3GGKBBXX:5:2223:13524:14414,J00121:27:H3GGKBBXX:5:1209:25652:10915,J00121:27:H3GGKBBXX:5:2113:11241:23645,J00121:27:H3GGKBBXX:5:1122:19776:25773,J00121:27:H3GGKBBXX:5:1117:23226:24823,J00121:27:H3GGKBBXX:5:2126:11789:25439,J00121:27:H3GGKBBXX:5:2224:27884:3530,J00121:27:H3GGKBBXX:5:1225:27255:12603,J00121:27:H3GGKBBXX:5:2104:23094:43128,J00121:27:H3GGKBBXX:5:2125:32532:37466,J00121:27:H3GGKBBXX:5:1219:4005:21834;sequence=TACAGTCAAGAGAATTAAGGTTGACTATTGCTTAAGATTGTTCTATTTAAAAATAACAAATTTAAAACTATAAGTGAAATTTTACTG;start=155305;subtype=IES;support_ref=2;support_variant=65;type=IES;
scaffold51_134_with_IES	MILORD	internal_eliminated_sequence	156838	156893	.	.	.	ID=MILORD.134.156838.156893;Name=MILORD.134.156838.156893;bounded_by_ta=TRUE;common_boundary=Both;end=156893;ies_id=IESPGM.PTET51.1.134.146904;ies_left_dist=0;ies_min_dist=0;ies_right_dist=0;junction_seq=catgttgtatctaaaTAtaaacatgcaatttt;read_names=J00121:27:H3GGKBBXX:5:1111:5325:13394,J00121:27:H3GGKBBXX:5:2225:7679:7662,J00121:27:H3GGKBBXX:5:1202:11951:44253,J00121:27:H3GGKBBXX:5:1224:6624:13922,J00121:27:H3GGKBBXX:5:1124:4168:3934,J00121:27:H3GGKBBXX:5:2207:16315:15100,J00121:27:H3GGKBBXX:5:2211:32025:39471,J00121:27:H3GGKBBXX:5:2219:22495:5200,J00121:27:H3GGKBBXX:5:1228:26819:36886,J00121:27:H3GGKBBXX:5:2104:9759:29202,J00121:27:H3GGKBBXX:5:1219:11515:46029,J00121:27:H3GGKBBXX:5:1206:25641:40719,J00121:27:H3GGKBBXX:5:2122:17624:33193,J00121:27:H3GGKBBXX:5:2121:10764:14203,J00121:27:H3GGKBBXX:5:2203:4726:11126,J00121:27:H3GGKBBXX:5:1211:29954:25755,J00121:27:H3GGKBBXX:5:1111:18203:24384,J00121:27:H3GGKBBXX:5:1219:5954:24507,J00121:27:H3GGKBBXX:5:2203:5375:11302,J00121:27:H3GGKBBXX:5:1218:18162:32191,J00121:27:H3GGKBBXX:5:1212:18426:3283,J00121:27:H3GGKBBXX:5:2218:25469:42319,J00121:27:H3GGKBBXX:5:1211:5132:6027,J00121:27:H3GGKBBXX:5:2114:22861:35268,J00121:27:H3GGKBBXX:5:1219:12439:48825,J00121:27:H3GGKBBXX:5:2221:21227:19460,J00121:27:H3GGKBBXX:5:1222:20811:38996,J00121:27:H3GGKBBXX:5:1210:10683:29571,J00121:27:H3GGKBBXX:5:2108:9617:21289,J00121:27:H3GGKBBXX:5:2103:24393:29202,J00121:27:H3GGKBBXX:5:2102:24261:26336,J00121:27:H3GGKBBXX:5:2221:5406:34424,J00121:27:H3GGKBBXX:5:1213:6776:24278,J00121:27:H3GGKBBXX:5:2218:31436:18300,J00121:27:H3GGKBBXX:5:1203:18761:25070,J00121:27:H3GGKBBXX:5:2214:24353:2967,J00121:27:H3GGKBBXX:5:1125:8613:2633,J00121:27:H3GGKBBXX:5:2227:21734:12779,J00121:27:H3GGKBBXX:5:2221:13677:5816,J00121:27:H3GGKBBXX:5:1222:11028:19162,J00121:27:H3GGKBBXX:5:1104:10815:16999,J00121:27:H3GGKBBXX:5:2227:20720:16964,J00121:27:H3GGKBBXX:5:2210:3051:43286,J00121:27:H3GGKBBXX:5:1113:13149:21535,J00121:27:H3GGKBBXX:5:2116:29021:11548,J00121:27:H3GGKBBXX:5:2216:19928:34160,J00121:27:H3GGKBBXX:5:2226:4005:3723,J00121:27:H3GGKBBXX:5:2213:22546:36587,J00121:27:H3GGKBBXX:5:1116:24779:31875,J00121:27:H3GGKBBXX:5:1213:7933:21922,J00121:27:H3GGKBBXX:5:1115:21734:34758,J00121:27:H3GGKBBXX:5:2203:15189:39453,J00121:27:H3GGKBBXX:5:1213:6522:24331,J00121:27:H3GGKBBXX:5:1208:15422:26986,J00121:27:H3GGKBBXX:5:2210:18446:33774,J00121:27:H3GGKBBXX:5:2211:18365:43269,J00121:27:H3GGKBBXX:5:2108:14620:3899,J00121:27:H3GGKBBXX:5:1223:24748:10686,J00121:27:H3GGKBBXX:5:2218:8166:1648,J00121:27:H3GGKBBXX:5:2210:11667:24419,J00121:27:H3GGKBBXX:5:2219:7710:9578,J00121:27:H3GGKBBXX:5:1113:11749:17878,J00121:27:H3GGKBBXX:5:2122:16904:44289,J00121:27:H3GGKBBXX:5:2107:4046:7240,J00121:27:H3GGKBBXX:5:1112:26971:27197,J00121:27:H3GGKBBXX:5:1108:26078:8910,J00121:27:H3GGKBBXX:5:2224:12499:31523,J00121:27:H3GGKBBXX:5:1105:16812:47893,J00121:27:H3GGKBBXX:5:1119:11211:40895;sequence=TATCATCAGATAAAATTAAATCTTATGAGAAAATTGACATTTAAATGTTAGTACAA;start=156838;subtype=IES;support_ref=10;support_variant=69;type=IES;
scaffold51_134_with_IES	MILORD	internal_eliminated_sequence	158297	158468	.	.	.	ID=MILORD.134.158297.158468;Name=MILORD.134.158297.158468;bounded_by_ta=TRUE;common_boundary=Both;end=158468;ies_id=IESPGM.PTET51.1.134.148307;ies_left_dist=0;ies_min_dist=0;ies_right_dist=0;junction_seq=tataaaagtatgtgaTAttattgaaaccatca;read_names=J00121:27:H3GGKBBXX:5:2216:7202:31664,J00121:27:H3GGKBBXX:5:2226:4543:28393,J00121:27:H3GGKBBXX:5:1108:3295:31505,J00121:27:H3GGKBBXX:5:1104:28666:4989,J00121:27:H3GGKBBXX:5:2207:13687:7451,J00121:27:H3GGKBBXX:5:2119:19999:11284,J00121:27:H3GGKBBXX:5:1224:13301:3969,J00121:27:H3GGKBBXX:5:2226:28655:5147,J00121:27:H3GGKBBXX:5:1208:30685:49177,J00121:27:H3GGKBBXX:5:1214:28331:25861,J00121:27:H3GGKBBXX:5:1119:29609:38592,J00121:27:H3GGKBBXX:5:2106:9932:4286,J00121:27:H3GGKBBXX:5:1205:25205:23575,J00121:27:H3GGKBBXX:5:2108:31223:19970,J00121:27:H3GGKBBXX:5:2224:5731:16735,J00121:27:H3GGKBBXX:5:1225:18903:21166,J00121:27:H3GGKBBXX:5:1108:7486:6378,J00121:27:H3GGKBBXX:5:1219:10795:5816,J00121:27:H3GGKBBXX:5:1124:5994:27778,J00121:27:H3GGKBBXX:5:2114:25763:31224,J00121:27:H3GGKBBXX:5:2101:12297:42987,J00121:27:H3GGKBBXX:5:1110:27509:42548,J00121:27:H3GGKBBXX:5:2222:9262:28516,J00121:27:H3GGKBBXX:5:1101:12479:43374,J00121:27:H3GGKBBXX:5:2223:27296:9086,J00121:27:H3GGKBBXX:5:1212:15595:7697,J00121:27:H3GGKBBXX:5:2103:10653:12462,J00121:27:H3GGKBBXX:5:1101:19390:35514,J00121:27:H3GGKBBXX:5:1125:16214:28287,J00121:27:H3GGKBBXX:5:2115:7598:27918,J00121:27:H3GGKBBXX:5:1223:13453:32719,J00121:27:H3GGKBBXX:5:1221:2899:16647,J00121:27:H3GGKBBXX:5:1201:25784:17403,J00121:27:H3GGKBBXX:5:1227:4533:25421,J00121:27:H3GGKBBXX:5:1109:16762:36798,J00121:27:H3GGKBBXX:5:2205:11282:27197,J00121:27:H3GGKBBXX:5:2124:23500:23118,J00121:27:H3GGKBBXX:5:2227:3731:6941,J00121:27:H3GGKBBXX:5:1101:5741:34301,J00121:27:H3GGKBBXX:5:2219:22100:11020,J00121:27:H3GGKBBXX:5:2225:28554:15803,J00121:27:H3GGKBBXX:5:2101:7151:24929;sequence=TATAGTTGATTTTGTGTATATTTATAATTATATTTATATTTATATTTATATTTATATTTATATTTATATTTATATTTATAATATTTATATTTATATTTATATTTAAATATTTAAATATTTAAATACATATATCTTTAAATATTAAATACATAAATTTTATACATTTTATATG;start=158297;subtype=IES;support_ref=10;support_variant=42;type=IES;
scaffold51_134_with_IES	MILORD	internal_eliminated_sequence	159084	159109	.	.	.	ID=MILORD.134.159084.159109;Name=MILORD.134.159084.159109;bounded_by_ta=TRUE;common_boundary=None;end=159109;ies_id=IESPGM.PTET51.1.134.148307;ies_left_dist=-787;ies_min_dist=641;ies_right_dist=-641;junction_seq=tgtgattaaatcctaTAatttgatggcctcca;read_names=J00121:27:H3GGKBBXX:5:2106:25063:26353;sequence=TATAATATGAAATAACAATTTCACTT;start=159084;subtype=MAC;support_ref=91;support_variant=1;type=CRYPTIC;
scaffold51_134_with_IES	MILORD	internal_eliminated_sequence	160898	160946	.	.	.	ID=MILORD.134.160898.160946;Name=MILORD.134.160898.160946;bounded_by_ta=TRUE;common_boundary=Both;end=160946;ies_id=IESPGM.PTET51.1.134.150736;ies_left_dist=0;ies_min_dist=0;ies_right_dist=0;junction_seq=ctccactagtatttgTAtgtgatgtcatattt;read_names=J00121:27:H3GGKBBXX:5:1203:11282:25087,J00121:27:H3GGKBBXX:5:1220:18923:43533,J00121:27:H3GGKBBXX:5:1121:17330:4233,J00121:27:H3GGKBBXX:5:2203:12094:45520,J00121:27:H3GGKBBXX:5:2219:15757:22643,J00121:27:H3GGKBBXX:5:1203:18944:7591,J00121:27:H3GGKBBXX:5:1128:3011:45572,J00121:27:H3GGKBBXX:5:2227:27011:40104,J00121:27:H3GGKBBXX:5:1121:28686:32631,J00121:27:H3GGKBBXX:5:2209:24150:37572,J00121:27:H3GGKBBXX:5:1203:14184:43691,J00121:27:H3GGKBBXX:5:1114:14123:2545,J00121:27:H3GGKBBXX:5:2101:23764:25087,J00121:27:H3GGKBBXX:5:2219:22546:43796,J00121:27:H3GGKBBXX:5:2102:26240:12427,J00121:27:H3GGKBBXX:5:1101:13646:14238,J00121:27:H3GGKBBXX:5:1114:16620:45906,J00121:27:H3GGKBBXX:5:1123:12297:9332,J00121:27:H3GGKBBXX:5:1228:31416:10669,J00121:27:H3GGKBBXX:5:2220:23470:27145,J00121:27:H3GGKBBXX:5:1215:3062:14889,J00121:27:H3GGKBBXX:5:2115:25976:28604,J00121:27:H3GGKBBXX:5:1110:9384:24401,J00121:27:H3GGKBBXX:5:2111:5183:6044,J00121:27:H3GGKBBXX:5:2210:29417:26371,J00121:27:H3GGKBBXX:5:2224:11140:3494,J00121:27:H3GGKBBXX:5:1111:14570:17421,J00121:27:H3GGKBBXX:5:2105:20851:6220,J00121:27:H3GGKBBXX:5:2225:24251:4409,J00121:27:H3GGKBBXX:5:1220:13869:2985,J00121:27:H3GGKBBXX:5:1204:10581:45221;sequence=TATACTCGATTAAGTTGCATTTAGAAATCCTCAATTATTCGATCAAGTG;start=160898;subtype=IES;support_ref=6;support_variant=31;type=IES;
scaffold51_134_with_IES	MILORD	internal_eliminated_sequence	161779	161842	.	.	.	ID=MILORD.134.161779.161842;Name=MILORD.134.161779.161842;bounded_by_ta=TRUE;common_boundary=Both;end=161842;ies_id=IESPGM.PTET51.1.134.151568;ies_left_dist=0;ies_min_dist=0;ies_right_dist=0;junction_seq=ataattaaagagaaaTAtctacattatccaaa;read_names=J00121:27:H3GGKBBXX:5:1205:12794:46557,J00121:27:H3GGKBBXX:5:1202:26027:19830,J00121:27:H3GGKBBXX:5:2223:26494:14414,J00121:27:H3GGKBBXX:5:1105:19339:24876,J00121:27:H3GGKBBXX:5:1208:26626:5183,J00121:27:H3GGKBBXX:5:1105:11099:20269,J00121:27:H3GGKBBXX:5:2227:10886:40156,J00121:27:H3GGKBBXX:5:2228:6228:24173,J00121:27:H3GGKBBXX:5:2112:13585:25527,J00121:27:H3GGKBBXX:5:1104:4848:48509,J00121:27:H3GGKBBXX:5:1215:27407:19162,J00121:27:H3GGKBBXX:5:1216:18964:1859,J00121:27:H3GGKBBXX:5:1124:12510:25457,J00121:27:H3GGKBBXX:5:2124:2412:24349,J00121:27:H3GGKBBXX:5:2228:5944:24032,J00121:27:H3GGKBBXX:5:1216:6756:39119,J00121:27:H3GGKBBXX:5:2118:18345:14326,J00121:27:H3GGKBBXX:5:1108:7060:2369,J00121:27:H3GGKBBXX:5:2228:31598:42354,J00121:27:H3GGKBBXX:5:1202:11312:34670,J00121:27:H3GGKBBXX:5:2116:15219:13341,J00121:27:H3GGKBBXX:5:1216:7314:18071,J00121:27:H3GGKBBXX:5:1113:11444:21957,J00121:27:H3GGKBBXX:5:1210:23896:33404,J00121:27:H3GGKBBXX:5:1128:26910:29483,J00121:27:H3GGKBBXX:5:2121:9019:6536,J00121:27:H3GGKBBXX:5:2112:15960:27602,J00121:27:H3GGKBBXX:5:1119:4330:11741,J00121:27:H3GGKBBXX:5:1126:19289:32631,J00121:27:H3GGKBBXX:5:1204:22881:18704,J00121:27:H3GGKBBXX:5:1205:30097:25193,J00121:27:H3GGKBBXX:5:2216:21044:8945,J00121:27:H3GGKBBXX:5:1117:22465:28041,J00121:27:H3GGKBBXX:5:1123:9770:29290,J00121:27:H3GGKBBXX:5:2214:17492:10387,J00121:27:H3GGKBBXX:5:1210:15229:13464,J00121:27:H3GGKBBXX:5:1122:13250:23153,J00121:27:H3GGKBBXX:5:2217:6634:32578,J00121:27:H3GGKBBXX:5:2206:25479:32314,J00121:27:H3GGKBBXX:5:2203:8126:39559,J00121:27:H3GGKBBXX:5:1218:15361:35004,J00121:27:H3GGKBBXX:5:1122:29264:16928,J00121:27:H3GGKBBXX:5:2209:20182:9455,J00121:27:H3GGKBBXX:5:1228:26332:47366,J00121:27:H3GGKBBXX:5:1127:7791:2932,J00121:27:H3GGKBBXX:5:2205:18588:47700,J00121:27:H3GGKBBXX:5:1106:12713:4989,J00121:27:H3GGKBBXX:5:2208:18294:4954,J00121:27:H3GGKBBXX:5:2219:16366:47647,J00121:27:H3GGKBBXX:5:1226:22597:30943,J00121:27:H3GGKBBXX:5:2126:23774:37167,J00121:27:H3GGKBBXX:5:2110:24677:32472,J00121:27:H3GGKBBXX:5:2115:14204:38732,J00121:27:H3GGKBBXX:5:2120:14194:15680,J00121:27:H3GGKBBXX:5:1118:20273:19742,J00121:27:H3GGKBBXX:5:1221:8917:43708,J00121:27:H3GGKBBXX:5:1201:11860:18669,J00121:27:H3GGKBBXX:5:2220:2108:18722,J00121:27:H3GGKBBXX:5:1122:28361:13675,J00121:27:H3GGKBBXX:5:2213:23226:15996,J00121:27:H3GGKBBXX:5:2207:17188:25122,J00121:27:H3GGKBBXX:5:1206:12185:23768,J00121:27:H3GGKBBXX:5:1206:3650:27443,J00121:27:H3GGKBBXX:5:1107:11769:14818,J00121:27:H3GGKBBXX:5:1122:4919:37554,J00121:27:H3GGKBBXX:5:1213:25022:12251,J00121:27:H3GGKBBXX:5:2124:20679:45168,J00121:27:H3GGKBBXX:5:2104:9272:28850,J00121:27:H3GGKBBXX:5:2126:14935:9192,J00121:27:H3GGKBBXX:5:1115:23145:40403;sequence=TACACTTACTTTTAAATTTAAATAAAATTTTATATTCTTAAAAAAGACTTTAGATTAACCACTA;start=161779;subtype=IES;support_ref=2;support_variant=70;type=IES;
scaffold51_134_with_IES	MILORD	internal_eliminated_sequence	165503	165564	.	.	.	ID=MILORD.134.165503.165564;Name=MILORD.134.165503.165564;bounded_by_ta=TRUE;common_boundary=Both;end=165564;ies_id=IESPGM.PTET51.1.134.155228;ies_left_dist=0;ies_min_dist=0;ies_right_dist=0;junction_seq=ctaatgattattaatTAttggagaaagcaaca;read_names=J00121:27:H3GGKBBXX:5:2128:25144:39998,J00121:27:H3GGKBBXX:5:2211:23886:21395,J00121:27:H3GGKBBXX:5:1228:23612:47858,J00121:27:H3GGKBBXX:5:1112:10571:25650,J00121:27:H3GGKBBXX:5:2219:10673:43937,J00121:27:H3GGKBBXX:5:1127:19583:11794,J00121:27:H3GGKBBXX:5:1118:26575:34213,J00121:27:H3GGKBBXX:5:1228:3224:42003,J00121:27:H3GGKBBXX:5:2205:23764:29343,J00121:27:H3GGKBBXX:5:1203:13301:43146,J00121:27:H3GGKBBXX:5:2221:19228:19337,J00121:27:H3GGKBBXX:5:1102:18111:9526,J00121:27:H3GGKBBXX:5:2216:29924:36042,J00121:27:H3GGKBBXX:5:1122:20506:34670,J00121:27:H3GGKBBXX:5:2219:27671:26054,J00121:27:H3GGKBBXX:5:1113:19360:6730,J00121:27:H3GGKBBXX:5:2215:17259:28129,J00121:27:H3GGKBBXX:5:1106:6563:35796,J00121:27:H3GGKBBXX:5:2223:25875:45484,J00121:27:H3GGKBBXX:5:1126:19218:20480,J00121:27:H3GGKBBXX:5:1118:2372:21887,J00121:27:H3GGKBBXX:5:1209:20760:16225,J00121:27:H3GGKBBXX:5:2109:17990:33791,J00121:27:H3GGKBBXX:5:2202:7710:16858,J00121:27:H3GGKBBXX:5:1112:30279:28076,J00121:27:H3GGKBBXX:5:1207:22384:33070,J00121:27:H3GGKBBXX:5:1128:13047:5323,J00121:27:H3GGKBBXX:5:1223:23825:21465,J00121:27:H3GGKBBXX:5:1226:21876:29518,J00121:27:H3GGKBBXX:5:1219:7689:16401,J00121:27:H3GGKBBXX:5:1219:19563:5816,J00121:27:H3GGKBBXX:5:1102:11708:41475,J00121:27:H3GGKBBXX:5:2221:25804:31435,J00121:27:H3GGKBBXX:5:1127:21166:18335,J00121:27:H3GGKBBXX:5:1113:23409:46100,J00121:27:H3GGKBBXX:5:1224:18690:12603,J00121:27:H3GGKBBXX:5:1221:5487:43779,J00121:27:H3GGKBBXX:5:1118:7628:36868,J00121:27:H3GGKBBXX:5:1126:10054:31822,J00121:27:H3GGKBBXX:5:2227:13748:8154,J00121:27:H3GGKBBXX:5:2207:26007:16383,J00121:27:H3GGKBBXX:5:2207:14915:12673,J00121:27:H3GGKBBXX:5:1104:12824:13341,J00121:27:H3GGKBBXX:5:2221:5081:48245,J00121:27:H3GGKBBXX:5:1126:29985:9033,J00121:27:H3GGKBBXX:5:1217:24261:14168,J00121:27:H3GGKBBXX:5:2120:11261:14572;sequence=TACACTACATTTTGTAATCTTTTAAATTAGAATCCAGTAGATAAACAAACCCAATTTGACTG;start=165503;subtype=IES;support_ref=0;support_variant=47;type=IES;
scaffold51_134_with_IES	MILORD	internal_eliminated_sequence	167007	167091	.	.	.	ID=MILORD.134.167007.167091;Name=MILORD.134.167007.167091;bounded_by_ta=TRUE;common_boundary=Both;end=167091;ies_id=IESPGM.PTET51.1.134.156670;ies_left_dist=0;ies_min_dist=0;ies_right_dist=0;junction_seq=attgttggatgttgaTAcaattattgctgggt;read_names=J00121:27:H3GGKBBXX:5:2223:27996:36640,J00121:27:H3GGKBBXX:5:2106:30066:32490,J00121:27:H3GGKBBXX:5:2113:26808:25052,J00121:27:H3GGKBBXX:5:1105:25489:47594,J00121:27:H3GGKBBXX:5:2215:19857:2668,J00121:27:H3GGKBBXX:5:2228:11586:20551,J00121:27:H3GGKBBXX:5:2227:10784:44658,J00121:27:H3GGKBBXX:5:2215:15168:37413,J00121:27:H3GGKBBXX:5:2218:20882:25333,J00121:27:H3GGKBBXX:5:1211:12621:38205,J00121:27:H3GGKBBXX:5:1117:19827:42249,J00121:27:H3GGKBBXX:5:2121:4178:2439,J00121:27:H3GGKBBXX:5:2204:27052:41475,J00121:27:H3GGKBBXX:5:2113:24830:6185,J00121:27:H3GGKBBXX:5:2103:11129:43919,J00121:27:H3GGKBBXX:5:2227:6299:42442,J00121:27:H3GGKBBXX:5:1203:24231:12040,J00121:27:H3GGKBBXX:5:1112:14316:3477,J00121:27:H3GGKBBXX:5:1123:3315:41071,J00121:27:H3GGKBBXX:5:2212:19674:18634,J00121:27:H3GGKBBXX:5:2117:14935:43691;sequence=TACACTCTCAACAGAATTAGGTTTTAATATAGTCCTAAATATCAGAGGAGTAGCTTAAGATTATAAAAAATTCAATAAGCCACTG;start=167007;subtype=IES;support_ref=4;support_variant=21;type=IES;
scaffold51_134_with_IES	MILORD	internal_eliminated_sequence	167270	167360	.	.	.	ID=MILORD.134.167270.167360;Name=MILORD.134.167270.167360;bounded_by_ta=TRUE;common_boundary=Both;end=167360;ies_id=IESPGM.PTET51.1.134.156848;ies_left_dist=0;ies_min_dist=0;ies_right_dist=0;junction_seq=ggagttgtctgtattTAtcattaagaacatca;read_names=J00121:27:H3GGKBBXX:5:2211:22901:3793,J00121:27:H3GGKBBXX:5:1209:26037:34582,J00121:27:H3GGKBBXX:5:2203:29508:37607,J00121:27:H3GGKBBXX:5:1112:13646:48948,J00121:27:H3GGKBBXX:5:1216:8765:34020,J00121:27:H3GGKBBXX:5:1203:21684:21905,J00121:27:H3GGKBBXX:5:2204:11018:17280,J00121:27:H3GGKBBXX:5:1111:25195:32631,J00121:27:H3GGKBBXX:5:2124:10429:38873,J00121:27:H3GGKBBXX:5:2118:5568:43919,J00121:27:H3GGKBBXX:5:2104:14042:38064,J00121:27:H3GGKBBXX:5:1220:1641:43972,J00121:27:H3GGKBBXX:5:2126:14489:40491,J00121:27:H3GGKBBXX:5:1204:23449:36042,J00121:27:H3GGKBBXX:5:1201:19898:10897,J00121:27:H3GGKBBXX:5:1217:3528:6800,J00121:27:H3GGKBBXX:5:1112:9201:22432,J00121:27:H3GGKBBXX:5:2113:7598:44763,J00121:27:H3GGKBBXX:5:1203:21227:22274,J00121:27:H3GGKBBXX:5:1218:4533:26265,J00121:27:H3GGKBBXX:5:2219:27194:45027,J00121:27:H3GGKBBXX:5:2216:20385:30310,J00121:27:H3GGKBBXX:5:1211:13778:27865,J00121:27:H3GGKBBXX:5:1217:14397:32138,J00121:27:H3GGKBBXX:5:2126:18101:37431,J00121:27:H3GGKBBXX:5:2118:9445:47928,J00121:27:H3GGKBBXX:5:1114:28503:45432,J00121:27:H3GGKBBXX:5:1112:17827:37660,J00121:27:H3GGKBBXX:5:1116:17005:15346,J00121:27:H3GGKBBXX:5:2109:18172:2879;sequence=TACAGTCTTACTATAAAGGAGTTTTTTGATTTAACTTATAATATTTGGGGTTTTTATATAGAACACGATAGTAATATTATTATAATAATTG;start=167270;subtype=IES;support_ref=2;support_variant=30;type=IES;
scaffold51_134_with_IES	MILORD	internal_eliminated_sequence	167561	167676	.	.	.	ID=MILORD.134.167561.167676;Name=MILORD.134.167561.167676;bounded_by_ta=TRUE;common_boundary=Both;end=167676;ies_id=IESPGM.PTET51.1.134.157048;ies_left_dist=0;ies_min_dist=0;ies_right_dist=0;junction_seq=aacttttagtactgtTAacttaagatgaatcc;read_names=J00121:27:H3GGKBBXX:5:1101:11515:43181,J00121:27:H3GGKBBXX:5:1121:24657:25193,J00121:27:H3GGKBBXX:5:2112:5660:41721,J00121:27:H3GGKBBXX:5:2215:8988:47559,J00121:27:H3GGKBBXX:5:2205:26981:15750,J00121:27:H3GGKBBXX:5:1220:14184:3881,J00121:27:H3GGKBBXX:5:1217:18446:19285,J00121:27:H3GGKBBXX:5:2112:7750:37150,J00121:27:H3GGKBBXX:5:2218:15808:29096,J00121:27:H3GGKBBXX:5:1114:23825:47489,J00121:27:H3GGKBBXX:5:1122:14915:1349,J00121:27:H3GGKBBXX:5:2115:9354:26002,J00121:27:H3GGKBBXX:5:2126:12124:35057,J00121:27:H3GGKBBXX:5:1201:4543:45520,J00121:27:H3GGKBBXX:5:2128:14732:12216,J00121:27:H3GGKBBXX:5:1123:7486:39611,J00121:27:H3GGKBBXX:5:1208:12124:30274,J00121:27:H3GGKBBXX:5:2216:10186:20832,J00121:27:H3GGKBBXX:5:1128:28310:18652,J00121:27:H3GGKBBXX:5:1226:29640:20217,J00121:27:H3GGKBBXX:5:1217:4381:36446,J00121:27:H3GGKBBXX:5:1208:12845:10422,J00121:27:H3GGKBBXX:5:1122:19989:44746,J00121:27:H3GGKBBXX:5:1115:8633:6325,J00121:27:H3GGKBBXX:5:2207:13626:47506,J00121:27:H3GGKBBXX:5:1217:28178:29782,J00121:27:H3GGKBBXX:5:2221:3234:35866,J00121:27:H3GGKBBXX:5:1228:25266:35778;sequence=TACAGTCAATGAGTAATTGATTTAAGATTCAATTTTTATTTGATTCAAATTTCAATTTGAATTGGTTGTCTACAAAAAATATATGGAAATTTTGCAAAAGGTTTTGGATTGGATCA;start=167561;subtype=IES;support_ref=0;support_variant=28;type=IES;
scaffold51_134_with_IES	MILORD	internal_eliminated_sequence	168198	168295	.	.	.	ID=MILORD.134.168198.168295;Name=MILORD.134.168198.168295;bounded_by_ta=TRUE;common_boundary=Both;end=168295;ies_id=IESPGM.PTET51.1.134.157569;ies_left_dist=0;ies_min_dist=0;ies_right_dist=0;junction_seq=agaaagagaaagcgtTAtaagttaagaacatt;read_names=J00121:27:H3GGKBBXX:5:2116:26200:18511,J00121:27:H3GGKBBXX:5:2103:16092:3389,J00121:27:H3GGKBBXX:5:2122:4675:1402,J00121:27:H3GGKBBXX:5:1108:25428:12603,J00121:27:H3GGKBBXX:5:2106:23480:8945,J00121:27:H3GGKBBXX:5:2123:25286:17772,J00121:27:H3GGKBBXX:5:2214:10592:4409,J00121:27:H3GGKBBXX:5:2201:22851:32437,J00121:27:H3GGKBBXX:5:2209:26108:27848,J00121:27:H3GGKBBXX:5:1105:23500:7785,J00121:27:H3GGKBBXX:5:2216:8592:39066,J00121:27:H3GGKBBXX:5:2217:24089:32859,J00121:27:H3GGKBBXX:5:1224:25002:36376,J00121:27:H3GGKBBXX:5:1212:11627:36798,J00121:27:H3GGKBBXX:5:1203:18578:28516,J00121:27:H3GGKBBXX:5:2109:6005:34758,J00121:27:H3GGKBBXX:5:1227:9445:48210,J00121:27:H3GGKBBXX:5:2119:11677:39805,J00121:27:H3GGKBBXX:5:2118:14346:47665,J00121:27:H3GGKBBXX:5:2201:9090:40702,J00121:27:H3GGKBBXX:5:2115:12611:22151,J00121:27:H3GGKBBXX:5:1213:15483:42179,J00121:27:H3GGKBBXX:5:2215:12987:44500,J00121:27:H3GGKBBXX:5:2109:19603:36024,J00121:27:H3GGKBBXX:5:2225:6857:19918,J00121:27:H3GGKBBXX:5:2116:6827:10088,J00121:27:H3GGKBBXX:5:1217:24474:8910,J00121:27:H3GGKBBXX:5:2214:11911:11442,J00121:27:H3GGKBBXX:5:1201:12591:7732,J00121:27:H3GGKBBXX:5:1225:6238:27074,J00121:27:H3GGKBBXX:5:2219:22303:18405,J00121:27:H3GGKBBXX:5:2209:11525:41721,J00121:27:H3GGKBBXX:5:2217:19136:13377,J00121:27:H3GGKBBXX:5:1201:13464:6783,J00121:27:H3GGKBBXX:5:1220:19867:27514,J00121:27:H3GGKBBXX:5:1207:6735:2791,J00121:27:H3GGKBBXX:5:2227:18000:20726,J00121:27:H3GGKBBXX:5:1121:14458:10335,J00121:27:H3GGKBBXX:5:2115:14489:5007,J00121:27:H3GGKBBXX:5:1110:11180:24032,J00121:27:H3GGKBBXX:5:2107:9039:31611;sequence=TATAGTAGGCTTTTTGAGTTTAGATAAATTGTAAATAATATTTGTAAAAATATAATGAAATATTGTGATAATTCATTAACATACTCTAGTTGTTACTG;start=168198;subtype=IES;support_ref=8;support_variant=41;type=IES;
scaffold51_134_with_IES	MILORD	internal_eliminated_sequence	169924	169997	.	.	.	ID=MILORD.134.169924.169997;Name=MILORD.134.169924.169997;bounded_by_ta=TRUE;common_boundary=Both;end=169997;ies_id=IESPGM.PTET51.1.134.159197;ies_left_dist=0;ies_min_dist=0;ies_right_dist=0;junction_seq=aagaaaagaaactctTAtaaaaagaggtggct;read_names=J00121:27:H3GGKBBXX:5:2206:14418:24683,J00121:27:H3GGKBBXX:5:2119:4026:25949,J00121:27:H3GGKBBXX:5:2228:23125:26617,J00121:27:H3GGKBBXX:5:2123:17168:29131,J00121:27:H3GGKBBXX:5:1225:4990:41018,J00121:27:H3GGKBBXX:5:1112:12672:47295,J00121:27:H3GGKBBXX:5:2205:12702:25017,J00121:27:H3GGKBBXX:5:2211:15788:14572,J00121:27:H3GGKBBXX:5:1118:17614:26248,J00121:27:H3GGKBBXX:5:2111:19410:18212,J00121:27:H3GGKBBXX:5:2108:4777:44588,J00121:27:H3GGKBBXX:5:1127:21846:8928,J00121:27:H3GGKBBXX:5:1116:29264:2897,J00121:27:H3GGKBBXX:5:1128:31487:2352,J00121:27:H3GGKBBXX:5:1102:25702:43427,J00121:27:H3GGKBBXX:5:1208:9557:17561,J00121:27:H3GGKBBXX:5:1109:19512:5235,J00121:27:H3GGKBBXX:5:1127:6411:14221,J00121:27:H3GGKBBXX:5:2227:14306:28604,J00121:27:H3GGKBBXX:5:2212:21521:6114,J00121:27:H3GGKBBXX:5:1115:13545:12726,J00121:27:H3GGKBBXX:5:2104:14225:33563,J00121:27:H3GGKBBXX:5:2227:13413:35251,J00121:27:H3GGKBBXX:5:2207:27762:22204,J00121:27:H3GGKBBXX:5:2103:26575:18247,J00121:27:H3GGKBBXX:5:1210:11261:38978,J00121:27:H3GGKBBXX:5:2111:18274:29571,J00121:27:H3GGKBBXX:5:2225:14499:41317,J00121:27:H3GGKBBXX:5:2221:16772:2844,J00121:27:H3GGKBBXX:5:2220:10236:9104,J00121:27:H3GGKBBXX:5:2109:9607:16243,J00121:27:H3GGKBBXX:5:2205:19461:46750,J00121:27:H3GGKBBXX:5:2225:25063:38099,J00121:27:H3GGKBBXX:5:1108:25225:32754,J00121:27:H3GGKBBXX:5:2115:27417:40842,J00121:27:H3GGKBBXX:5:1205:19715:47999,J00121:27:H3GGKBBXX:5:1128:8197:24208,J00121:27:H3GGKBBXX:5:2116:29741:12445;sequence=TATGGTTGATGTTTTCTGAAAATCAAATTATAAATTTACAATATTTGTCATACAAGATTATTTCTAATCAATTA;start=169924;subtype=IES;support_ref=4;support_variant=38;type=IES;
scaffold51_134_with_IES	MILORD	internal_eliminated_sequence	171078	171258	.	.	.	ID=MILORD.134.171078.171258;Name=MILORD.134.171078.171258;bounded_by_ta=TRUE;common_boundary=None;end=171258;ies_id=IESPGM.PTET51.1.134.159197;ies_left_dist=-1154;ies_min_dist=1154;ies_right_dist=-1261;junction_seq=attcttgtttggggtTActtgtttggctttcc;read_names=J00121:27:H3GGKBBXX:5:2223:29762:44060;sequence=TACAGTTGTTAATATTTTCTAAACATTCTGTAATTTGAATTACCTAATTGGAACTTGATTTTTAGAGCTCTTAAAAGGGACTCCTTCCTGAAGATGATGAATTGCCTCCATTTCGCTTAATGTTCTTCATTGGAGTTGTGTAGGCAGTAAGCATTCCTTAAAATAATATGGGAAATTGCTG;start=171078;subtype=MAC;support_ref=106;support_variant=1;type=CRYPTIC;
scaffold51_134_with_IES	MILORD	internal_eliminated_sequence	172439	172513	.	.	.	ID=MILORD.134.172439.172513;Name=MILORD.134.172439.172513;bounded_by_ta=TRUE;common_boundary=None;end=172513;ies_id=IESPGM.PTET51.1.134.159197;ies_left_dist=-2515;ies_min_dist=2515;ies_right_dist=-2516;junction_seq=agctgaatcttacttTAttataagctacttgc;read_names=J00121:27:H3GGKBBXX:5:2221:22820:25246;sequence=TACAATTATTCCATTGACATTTACAAATTTTGACTTATTTTTTATTTTTAATTAAAAATTTTCATAATTTGTTAA;start=172439;subtype=MAC;support_ref=121;support_variant=1;type=CRYPTIC;
scaffold51_134_with_IES	MILORD	internal_eliminated_sequence	172837	172927	.	.	.	ID=MILORD.134.172837.172927;Name=MILORD.134.172837.172927;bounded_by_ta=TRUE;common_boundary=None;end=172927;ies_id=IESPGM.PTET51.1.134.164414;ies_left_dist=2378;ies_min_dist=2366;ies_right_dist=2366;junction_seq=aataattaagaagatTAtcatagttatacacg;read_names=J00121:27:H3GGKBBXX:5:1223:13991:37695,J00121:27:H3GGKBBXX:5:1208:8846:21852,J00121:27:H3GGKBBXX:5:2220:5386:30204;sequence=TATAGTTATAATTAAGTAAGTTTTAATTTTGATAATTTTTATATTGCTCAATTTTCATTAAAACATTAAGGAATTCATGGAAAATTAGCAA;start=172837;subtype=MAC;support_ref=104;support_variant=3;type=CRYPTIC;
scaffold51_134_with_IES	MILORD	internal_eliminated_sequence	173730	177116	.	.	.	ID=MILORD.134.173730.177116;Name=MILORD.134.173730.177116;bounded_by_ta=TRUE;common_boundary=None;end=177116;ies_id=IESPGM.PTET51.1.134.164414;ies_left_dist=1485;ies_min_dist=1485;ies_right_dist=-1823;junction_seq=accatcaaatactttTAatttaaatttgtgtt;read_names=J00121:27:H3GGKBBXX:5:2224:17969:3618;sequence=TACAGCCTTTCATTATAGTTTTTAATAATCCAGCTAAATTAATTAAATTCGTTTCTTATATTCAGAGCCTCATATAAAACAACCCCAGATTCTTAATCTATAAATGACAATCACTATTCCTCAAATGAACTTAAATCTAAATAGGAATAATAAGTTAAGAACTTTCTGGAATCTCATTAAATCAATTTGGAATTTGAGTTTGATATTAACTCTCTTACTATACATTAAAACAACTATCCATTTCACAATTTTACTCTTTGTTTCAAAGAATAAATGTAATTTAAAGGTTTTTTTCAATAGAAATTAGTTTAACTTTTAATCCTCATGACTCTAAATTGAAATGGATGTCCAAAATGTAGTTTTATTAACAAAAATATAGTTTAATATAAGTTAAAGTGGTGTAACCTGAAATTGACTTAGACTTTATAATTTAATTAATATATTGTGATATTATAAATATAAAATAATAAACATAATTGAGCGAGGATAAATTCAAAGAAATCTAGCCTAATTATTACATATTGTATTAGATGTTCAATAACAGAATTCTAAAGCCAAATAGTGGGTTTTGATTTTTCTAAATTTTAAATCCAAAAACTATTTTTGGTCTATATAAATCCATAAACAAAAGCAGATGGTATTTACTTTAACATCTACGCTATTGTTATATTTCCATAATTAAAATTAGTGTCATATTTTGGCAATTAATTTAAGACAATTTATATATATATAAATAATAATATCATCATTCATAACATATTAAAGTAAATTGAACAGTGTAATTAATTTTTAATGTTTATTTTATAATTTAGCTTGATTTTTATTTCATCAGCAGTAATAAACGTATATTATACAACTAAAGTTCAAATATTCCATAAATATAAATATATTTAGACTAGAATAATACAAGTAACAAATTAATAAATGGTGAATATCCTATCCTGGTGAACGTTATAATATTTATACTGCCTTTATAGATCTTAATTATATGTAAAGTTTACAAATAAATTCAAATTGAATTAAATTAATTAATAAATGGAAAAGATAATCTTAATTTGGAGTGATCCTATTATAATAATAATGATAAAGTGTTAACAAAGAATATATACAAAAGATTGCAGAGATTAAAAAAAAATAAAATCTATTTCATGAAAAATATCAAAGGAAAAAATATAAGGAGGCTAAATCTTATGTATTTTTTAATAACATTCTTTTATTAAAATGAGAAAGTTGAGCAATAGATCTTATTTTATGAATAAAATCAGTGATCACCTTAAAGAAATATCAGAAATCCCTTAGACATGAGATATTTAAATATCTTAATTATTCTATTTTGGTCATTGTGTTTAATGAATTTGAATTTATAAAACCAAGGATACAGATTTTCAAGTAAATTAGTTTAAAATATTCTAAGTTAAAAAGATTTAGATAAAAATAGAATAGTGAATTTGTTCTTAACATTTAAGATCATAAATAAATAATTATTACAGTAATTTTGGTAAATTTATTTTAAATAAATTGACTGATAATAACTTTCTATTTACAAAAAGTCTCTATCCTGCTATACTAATAAAGGATAGACTACAGACATTATTGTTGCTGAATATATCTCCAATATTGAAATTGATGATTCATACATCAAGGTAAACTCTCTAAATCCCCAAGATTCTAACATATCCAGTATATCTTACCATCATAAGCTTCTTGATTCAGAGTGGAACTAAATTTAATTTAGGCTTCTTTATTAGTATGTTCAAAGATCAAATCGACATAGATTTTGGAATCAGGCCAAGATTAGCCACAATAATTAAAATCAGTTTCTACAAACCAGTTATGAGTCCAAATTTAAGCATCATCTACTTCTATTATAAACTTTTCATTATCCCAAGAATCAACTTTGTAAATAAGAACCTATAATCTTAATCTACTATGAGGTGGGATTTAAAAGGTTCTTGTTATGTATCCACCACTGCCCATCACTCCAAAACCTCCAAGAAGACTTGCCCCCATGCAAGTGGTTATCTAAGTTTGATCTTGCCTGTCATGCAATTCCCAACCCTTTAAATCATCAAATTGAAGTTCAGTAAAGTCTTATTCTAAAATCTCAAAATTTGATATGTTTTGACATTACCCAAAATCATAAAATAAGTTATCAGAGCATTCTATATATGATATCAGTTTTAGTTATTACTTATACAATCTGAAATAGAGGGACCTTGACACTCCTGACATCCATCAGCACAAGGCAGATAAAATATATTTAGGTCCCTGACTCCAAAAGACTCATCATCTGATGCTTAATCAAGTGTCGATGTAAAACTAACAACCATATTATTCCCAGTATGATCAACTATGACATCGATTCTCTGAAAAACAGTTTTATAATTTTCATTTGTATTCCCACAAATTTTACTTTTATATCCATCTGGATTTGTATAATTTTGCTACCATATGACTTTCCCATCGACCATCAACTATCCTTATTCATTATCCCAAGAATCAATCTTAGCCCACAAAGCTTATACTCTTATTCTGTAGTGTGGTTTCATTGTTATAGTTTTATTCAACACTGATTAAGCACCAAAATTATTGTAACCTCCAATTAGAGCAACATCTATAATCATATTGTCTCAATTACTTCCGCAAACTGAGGTTTAATCCTTCCCATTAAATATTGACCAACCTTCCGATGAGATACTTGAAAGTTTATTCCAATTGCTCAACCCAAATTCCCATATTGAACATTATTCAGATATATCTTCAGCTTCACATATTACACAACCATTTGGACATCCCTATACTGATAGTTTGAGATCACTAAATCCCCACTTATATGAATATTCTATAATATTACAATTTCTAGTGTATTTCCTATAAAAATCACTATGCCTGAGCTTCCAGTATGCACAAAATCTACCTTTAACTAAATCATTTTGAAATCACTCAATGTGCATTTAGTCGATATCATAGGGGAGGTTTGTTGAGTCCAGACCAAATTCCAATCTACATATACGCCAATCTGATTATCATCACCCATTCTAATTTCTATTCGTAACTTTATCATACCCATATATAATAGCCTCCAATCTCAACATTGTATGTTAAGGCATTTGAAACTATTGTGTAGCAAAGGAGTGGTTCCCAATGTAGCCATTAATGTTAGTAGCACCATTACACAATAATTCCTTTCTTTGGCCATTATAAAATATATCTTCTCTATTTATGATATTTACCACTTAAGGCATTTGAAATATTTAAGGCCTCGAATGATGGTAGATATTCTGCTGATGCACTAGCCAAAATCTACACAAAAATAAGGATCATATAATTTGATAATAAAATGTATGTTATAATTAATTTATAAATATTTTAAGTCTCATCCTATTG;start=173730;subtype=EXTERNAL;support_ref=118;support_variant=1;type=ALTERNATIVE;
scaffold51_134_with_IES	MILORD	internal_eliminated_sequence	175215	175293	.	.	.	ID=MILORD.134.175215.175293;Name=MILORD.134.175215.175293;bounded_by_ta=TRUE;common_boundary=Both;end=175293;ies_id=IESPGM.PTET51.1.134.164414;ies_left_dist=0;ies_min_dist=0;ies_right_dist=0;junction_seq=taaataaataattatTActaataaaggataga;read_names=J00121:27:H3GGKBBXX:5:2214:5629:7732,J00121:27:H3GGKBBXX:5:1209:25215:7767,J00121:27:H3GGKBBXX:5:1117:26494:34741,J00121:27:H3GGKBBXX:5:1224:21014:20498,J00121:27:H3GGKBBXX:5:2207:9810:34706,J00121:27:H3GGKBBXX:5:2207:29477:28164,J00121:27:H3GGKBBXX:5:1122:23805:19249,J00121:27:H3GGKBBXX:5:1218:8450:44974,J00121:27:H3GGKBBXX:5:2120:9130:19742,J00121:27:H3GGKBBXX:5:1107:20953:33932,J00121:27:H3GGKBBXX:5:2119:22495:2035,J00121:27:H3GGKBBXX:5:2110:27245:10757,J00121:27:H3GGKBBXX:5:1209:6938:36552,J00121:27:H3GGKBBXX:5:1210:7354:3196,J00121:27:H3GGKBBXX:5:2228:24099:8400,J00121:27:H3GGKBBXX:5:1204:19278:29870,J00121:27:H3GGKBBXX:5:1115:26656:27039,J00121:27:H3GGKBBXX:5:2111:20344:21447,J00121:27:H3GGKBBXX:5:2227:24292:35145,J00121:27:H3GGKBBXX:5:1124:4807:24454,J00121:27:H3GGKBBXX:5:1114:30837:25070,J00121:27:H3GGKBBXX:5:1110:14154:13078,J00121:27:H3GGKBBXX:5:2221:12682:5851,J00121:27:H3GGKBBXX:5:1115:20161:39418,J00121:27:H3GGKBBXX:5:1120:20811:12726,J00121:27:H3GGKBBXX:5:1118:12987:14010,J00121:27:H3GGKBBXX:5:1126:21379:34248,J00121:27:H3GGKBBXX:5:1202:21653:28428,J00121:27:H3GGKBBXX:5:2210:11911:33738,J00121:27:H3GGKBBXX:5:1104:28107:27795,J00121:27:H3GGKBBXX:5:1224:6735:44113,J00121:27:H3GGKBBXX:5:1228:6674:44429,J00121:27:H3GGKBBXX:5:1109:30969:6835,J00121:27:H3GGKBBXX:5:1227:19745:31839,J00121:27:H3GGKBBXX:5:1123:29356:44130,J00121:27:H3GGKBBXX:5:1126:13149:13799,J00121:27:H3GGKBBXX:5:1120:18162:2686,J00121:27:H3GGKBBXX:5:2114:25489:44218,J00121:27:H3GGKBBXX:5:2218:3366:26177,J00121:27:H3GGKBBXX:5:2105:29396:29782,J00121:27:H3GGKBBXX:5:1208:23612:17403,J00121:27:H3GGKBBXX:5:2207:26352:31294,J00121:27:H3GGKBBXX:5:1104:9912:31540,J00121:27:H3GGKBBXX:5:1121:12865:38556,J00121:27:H3GGKBBXX:5:2102:25966:19865,J00121:27:H3GGKBBXX:5:1207:12916:38046,J00121:27:H3GGKBBXX:5:1106:12449:11741,J00121:27:H3GGKBBXX:5:2206:3437:35233,J00121:27:H3GGKBBXX:5:1226:30097:8875,J00121:27:H3GGKBBXX:5:2218:28513:23751,J00121:27:H3GGKBBXX:5:1113:17391:37009,J00121:27:H3GGKBBXX:5:1215:15534:17614,J00121:27:H3GGKBBXX:5:1206:26930:41757,J00121:27:H3GGKBBXX:5:1120:24353:42530,J00121:27:H3GGKBBXX:5:2225:29437:38187,J00121:27:H3GGKBBXX:5:2210:14103:47419,J00121:27:H3GGKBBXX:5:2206:29883:47295,J00121:27:H3GGKBBXX:5:2106:29823:12023,J00121:27:H3GGKBBXX:5:1110:21156:22995,J00121:27:H3GGKBBXX:5:1115:8856:47084,J00121:27:H3GGKBBXX:5:2227:15300:32472,J00121:27:H3GGKBBXX:5:1118:18061:8699,J00121:27:H3GGKBBXX:5:1109:31020:7029,J00121:27:H3GGKBBXX:5:2202:17624:21553,J00121:27:H3GGKBBXX:5:1114:25256:20322,J00121:27:H3GGKBBXX:5:1224:14884:32666,J00121:27:H3GGKBBXX:5:1115:18000:2299,J00121:27:H3GGKBBXX:5:2125:7618:26125;sequence=TACAGTAATTTTGGTAAATTTATTTTAAATAAATTGACTGATAATAACTTTCTATTTACAAAAAGTCTCTATCCTGCTA;start=175215;subtype=IES;support_ref=6;support_variant=68;type=IES;
scaffold51_134_with_IES	MILORD	internal_eliminated_sequence	181288	181315	.	.	.	ID=MILORD.134.181288.181315;Name=MILORD.134.181288.181315;bounded_by_ta=TRUE;common_boundary=Both;end=181315;ies_id=IESPGM.PTET51.1.134.170408;ies_left_dist=0;ies_min_dist=0;ies_right_dist=0;junction_seq=tatcatctttcttgaTAcctatatcattctaa;read_names=J00121:27:H3GGKBBXX:5:1113:26737:29958,J00121:27:H3GGKBBXX:5:2104:11657:9666,J00121:27:H3GGKBBXX:5:2217:27194:45203,J00121:27:H3GGKBBXX:5:1121:19076:37114,J00121:27:H3GGKBBXX:5:2205:6360:15891,J00121:27:H3GGKBBXX:5:1208:5467:11214,J00121:27:H3GGKBBXX:5:1227:12428:12656,J00121:27:H3GGKBBXX:5:2211:3183:11794,J00121:27:H3GGKBBXX:5:1221:9678:39541,J00121:27:H3GGKBBXX:5:2219:13514:7679,J00121:27:H3GGKBBXX:5:2209:9688:32455,J00121:27:H3GGKBBXX:5:2107:13717:28041,J00121:27:H3GGKBBXX:5:2121:26737:12867,J00121:27:H3GGKBBXX:5:1119:6928:15293,J00121:27:H3GGKBBXX:5:1124:7293:27426,J00121:27:H3GGKBBXX:5:1215:14235:10510,J00121:27:H3GGKBBXX:5:1107:30888:37783,J00121:27:H3GGKBBXX:5:2218:17807:27602,J00121:27:H3GGKBBXX:5:1114:25986:24964,J00121:27:H3GGKBBXX:5:1103:4675:4567,J00121:27:H3GGKBBXX:5:1216:19451:36007,J00121:27:H3GGKBBXX:5:1109:17503:15188,J00121:27:H3GGKBBXX:5:2128:25905:4426,J00121:27:H3GGKBBXX:5:2208:12266:36288,J00121:27:H3GGKBBXX:5:2119:30259:13060,J00121:27:H3GGKBBXX:5:1204:15818:22678,J00121:27:H3GGKBBXX:5:1215:31142:36851,J00121:27:H3GGKBBXX:5:1228:28128:25228,J00121:27:H3GGKBBXX:5:2113:22242:28217,J00121:27:H3GGKBBXX:5:2208:30766:24173,J00121:27:H3GGKBBXX:5:2221:18710:22168,J00121:27:H3GGKBBXX:5:1217:18325:21957,J00121:27:H3GGKBBXX:5:1125:13575:2439,J00121:27:H3GGKBBXX:5:1104:19695:33932,J00121:27:H3GGKBBXX:5:2121:28280:26582,J00121:27:H3GGKBBXX:5:2109:9780:36622,J00121:27:H3GGKBBXX:5:2209:14793:41862,J00121:27:H3GGKBBXX:5:1227:7446:43937,J00121:27:H3GGKBBXX:5:1121:10521:38433,J00121:27:H3GGKBBXX:5:1228:24403:46803,J00121:27:H3GGKBBXX:5:1210:9171:45906,J00121:27:H3GGKBBXX:5:1125:23135:15768,J00121:27:H3GGKBBXX:5:2105:22901:17860,J00121:27:H3GGKBBXX:5:1201:24413:34969,J00121:27:H3GGKBBXX:5:2124:4756:21201,J00121:27:H3GGKBBXX:5:2121:24403:34213,J00121:27:H3GGKBBXX:5:2209:5294:23610,J00121:27:H3GGKBBXX:5:2119:18142:30222,J00121:27:H3GGKBBXX:5:2216:4219:31488,J00121:27:H3GGKBBXX:5:2102:21460:27813,J00121:27:H3GGKBBXX:5:1110:3863:24507,J00121:27:H3GGKBBXX:5:1117:21734:8207,J00121:27:H3GGKBBXX:5:1204:17685:16454,J00121:27:H3GGKBBXX:5:2103:9485:16207,J00121:27:H3GGKBBXX:5:1209:13829:18529,J00121:27:H3GGKBBXX:5:1125:12916:30872,J00121:27:H3GGKBBXX:5:1219:29285:11020,J00121:27:H3GGKBBXX:5:1208:9973:17157,J00121:27:H3GGKBBXX:5:2117:2595:35040,J00121:27:H3GGKBBXX:5:1227:9029:12075,J00121:27:H3GGKBBXX:5:2213:23013:33070,J00121:27:H3GGKBBXX:5:1104:22008:7943,J00121:27:H3GGKBBXX:5:2228:13352:39436,J00121:27:H3GGKBBXX:5:1119:5304:32771,J00121:27:H3GGKBBXX:5:2210:23216:21078,J00121:27:H3GGKBBXX:5:1126:29843:15504,J00121:27:H3GGKBBXX:5:1224:10003:24314,J00121:27:H3GGKBBXX:5:1113:26342:9543,J00121:27:H3GGKBBXX:5:2112:2757:41757,J00121:27:H3GGKBBXX:5:2201:23520:45062,J00121:27:H3GGKBBXX:5:1223:24008:27654,J00121:27:H3GGKBBXX:5:2219:16528:18177,J00121:27:H3GGKBBXX:5:1216:4685:43269,J00121:27:H3GGKBBXX:5:2211:21552:26635,J00121:27:H3GGKBBXX:5:2225:19624:25052;sequence=TACAGCCATCACACACACAAATCAACCG;start=181288;subtype=IES;support_ref=6;support_variant=75;type=IES;
scaffold51_134_with_IES	MILORD	internal_eliminated_sequence	182257	182329	.	.	.	ID=MILORD.134.182257.182329;Name=MILORD.134.182257.182329;bounded_by_ta=TRUE;common_boundary=Both;end=182329;ies_id=IESPGM.PTET51.1.134.171349;ies_left_dist=0;ies_min_dist=0;ies_right_dist=0;junction_seq=tttaattatgtctcaTAtcatttcaatgcatc;read_names=J00121:27:H3GGKBBXX:5:1114:15209:38539,J00121:27:H3GGKBBXX:5:2213:16386:22538,J00121:27:H3GGKBBXX:5:1119:24322:9209,J00121:27:H3GGKBBXX:5:2204:29132:29430,J00121:27:H3GGKBBXX:5:2113:19684:6132,J00121:27:H3GGKBBXX:5:2109:10713:30151,J00121:27:H3GGKBBXX:5:1115:18071:12867,J00121:27:H3GGKBBXX:5:2112:13047:42319,J00121:27:H3GGKBBXX:5:1105:25144:13412,J00121:27:H3GGKBBXX:5:2103:24576:33527,J00121:27:H3GGKBBXX:5:2121:26068:32806,J00121:27:H3GGKBBXX:5:2206:23003:33088,J00121:27:H3GGKBBXX:5:1108:17239:15434,J00121:27:H3GGKBBXX:5:1219:8278:24032,J00121:27:H3GGKBBXX:5:1204:8684:17245,J00121:27:H3GGKBBXX:5:1217:16437:19179,J00121:27:H3GGKBBXX:5:2124:28036:12198,J00121:27:H3GGKBBXX:5:1110:2696:27021,J00121:27:H3GGKBBXX:5:2106:6989:36534,J00121:27:H3GGKBBXX:5:2117:28097:14203,J00121:27:H3GGKBBXX:5:2113:28219:29184,J00121:27:H3GGKBBXX:5:1102:21562:47893,J00121:27:H3GGKBBXX:5:1120:20892:42196,J00121:27:H3GGKBBXX:5:1203:15260:28745,J00121:27:H3GGKBBXX:5:2105:22282:14994,J00121:27:H3GGKBBXX:5:2120:9029:25369,J00121:27:H3GGKBBXX:5:1105:15798:34389,J00121:27:H3GGKBBXX:5:2213:18507:3635,J00121:27:H3GGKBBXX:5:1101:12692:7802,J00121:27:H3GGKBBXX:5:1102:14255:3442,J00121:27:H3GGKBBXX:5:1126:22191:37167,J00121:27:H3GGKBBXX:5:1210:22313:15012;sequence=TACACTTAATATTAAATAGATTATCACATTCCATTAATTAATAGAGTACCTGAAGTTTCACACAAATCGATCA;start=182257;subtype=IES;support_ref=4;support_variant=32;type=IES;
scaffold51_134_with_IES	MILORD	internal_eliminated_sequence	183375	183450	.	.	.	ID=MILORD.134.183375.183450;Name=MILORD.134.183375.183450;bounded_by_ta=TRUE;common_boundary=Both;end=183450;ies_id=IESPGM.PTET51.1.134.172394;ies_left_dist=0;ies_min_dist=0;ies_right_dist=0;junction_seq=tattttcacattttcTAacaaagatagagcct;read_names=J00121:27:H3GGKBBXX:5:1102:8846:2053,J00121:27:H3GGKBBXX:5:1227:14590:25474,J00121:27:H3GGKBBXX:5:1203:18426:6730,J00121:27:H3GGKBBXX:5:1103:8836:35339,J00121:27:H3GGKBBXX:5:2201:15625:36024,J00121:27:H3GGKBBXX:5:1207:8978:22116,J00121:27:H3GGKBBXX:5:1227:24211:2897,J00121:27:H3GGKBBXX:5:2113:27478:39647,J00121:27:H3GGKBBXX:5:2211:11505:45379,J00121:27:H3GGKBBXX:5:1214:22384:31382,J00121:27:H3GGKBBXX:5:2216:21968:11143,J00121:27:H3GGKBBXX:5:1128:24241:10686,J00121:27:H3GGKBBXX:5:1109:21684:14027,J00121:27:H3GGKBBXX:5:1222:13535:36833,J00121:27:H3GGKBBXX:5:1223:11272:15012,J00121:27:H3GGKBBXX:5:2110:24556:10247,J00121:27:H3GGKBBXX:5:2222:19928:35145,J00121:27:H3GGKBBXX:5:1208:3955:36868,J00121:27:H3GGKBBXX:5:2105:5670:10370,J00121:27:H3GGKBBXX:5:2208:26484:32648,J00121:27:H3GGKBBXX:5:2217:31203:40754,J00121:27:H3GGKBBXX:5:1118:17300:43779,J00121:27:H3GGKBBXX:5:1108:19035:26986,J00121:27:H3GGKBBXX:5:1106:20050:34196,J00121:27:H3GGKBBXX:5:2215:19796:9315,J00121:27:H3GGKBBXX:5:1214:11251:31681,J00121:27:H3GGKBBXX:5:1217:25073:31751,J00121:27:H3GGKBBXX:5:1201:20699:45942,J00121:27:H3GGKBBXX:5:1113:16498:31664,J00121:27:H3GGKBBXX:5:2109:31121:28657,J00121:27:H3GGKBBXX:5:1225:28026:20515,J00121:27:H3GGKBBXX:5:2110:17432:17139,J00121:27:H3GGKBBXX:5:1221:19421:14678,J00121:27:H3GGKBBXX:5:1223:21531:46539,J00121:27:H3GGKBBXX:5:1203:27123:35620,J00121:27:H3GGKBBXX:5:1203:18883:42337,J00121:27:H3GGKBBXX:5:2221:21866:48772,J00121:27:H3GGKBBXX:5:2217:12662:22801,J00121:27:H3GGKBBXX:5:1221:19238:47665,J00121:27:H3GGKBBXX:5:2116:16752:1226,J00121:27:H3GGKBBXX:5:1217:26260:3072;sequence=TACAGGTAAACTGATCAATTATTTGATGGCAAATGAATTTGTATTTAGAGAAATCAAAAATACAGAATGTTTATTG;start=183375;subtype=IES;support_ref=4;support_variant=41;type=IES;
scaffold51_134_with_IES	MILORD	internal_eliminated_sequence	184147	184195	.	.	.	ID=MILORD.134.184147.184195;Name=MILORD.134.184147.184195;bounded_by_ta=TRUE;common_boundary=Both;end=184195;ies_id=IESPGM.PTET51.1.134.173090;ies_left_dist=0;ies_min_dist=0;ies_right_dist=0;junction_seq=actatgcatgtgttaTAttattcatcaacgaa;read_names=J00121:27:H3GGKBBXX:5:1115:5335:23610,J00121:27:H3GGKBBXX:5:1101:28077:35901,J00121:27:H3GGKBBXX:5:2218:4553:26476,J00121:27:H3GGKBBXX:5:1106:16467:2738,J00121:27:H3GGKBBXX:5:2205:29447:31488,J00121:27:H3GGKBBXX:5:1225:25743:27285,J00121:27:H3GGKBBXX:5:2207:23104:43568,J00121:27:H3GGKBBXX:5:2213:15442:32121,J00121:27:H3GGKBBXX:5:1108:6106:37114,J00121:27:H3GGKBBXX:5:1105:24413:44535,J00121:27:H3GGKBBXX:5:1114:17797:20726,J00121:27:H3GGKBBXX:5:2110:14722:15399,J00121:27:H3GGKBBXX:5:2212:11738:20955,J00121:27:H3GGKBBXX:5:1107:2635:28850,J00121:27:H3GGKBBXX:5:2124:19431:19443,J00121:27:H3GGKBBXX:5:2108:11586:25228,J00121:27:H3GGKBBXX:5:2113:12378:16928,J00121:27:H3GGKBBXX:5:1213:10399:20041,J00121:27:H3GGKBBXX:5:1201:5426:10159,J00121:27:H3GGKBBXX:5:1215:16610:3336,J00121:27:H3GGKBBXX:5:1203:6076:6501,J00121:27:H3GGKBBXX:5:1201:14468:41018,J00121:27:H3GGKBBXX:5:2102:32025:21746,J00121:27:H3GGKBBXX:5:2113:5051:1244,J00121:27:H3GGKBBXX:5:1104:17259:21729,J00121:27:H3GGKBBXX:5:1119:16975:10335,J00121:27:H3GGKBBXX:5:1120:3021:11477,J00121:27:H3GGKBBXX:5:1111:6725:19162,J00121:27:H3GGKBBXX:5:1212:11261:19460,J00121:27:H3GGKBBXX:5:2108:25611:19460,J00121:27:H3GGKBBXX:5:1223:19542:46153,J00121:27:H3GGKBBXX:5:1108:25053:35620,J00121:27:H3GGKBBXX:5:1111:21460:45115,J00121:27:H3GGKBBXX:5:1109:16772:23944,J00121:27:H3GGKBBXX:5:2219:11058:40737,J00121:27:H3GGKBBXX:5:2128:27519:1877,J00121:27:H3GGKBBXX:5:2217:11525:22450;sequence=TACAGTATTATTATAGTATTATTAATGATTATATTAGTTACTGGGAGTG;start=184147;subtype=IES;support_ref=0;support_variant=37;type=IES;
scaffold51_134_with_IES	MILORD	internal_eliminated_sequence	186455	186530	.	.	.	ID=MILORD.134.186455.186530;Name=MILORD.134.186455.186530;bounded_by_ta=TRUE;common_boundary=Both;end=186530;ies_id=IESPGM.PTET51.1.134.175349;ies_left_dist=0;ies_min_dist=0;ies_right_dist=0;junction_seq=attcttttggtctatTAtcactaagtttcttt;read_names=J00121:27:H3GGKBBXX:5:2106:7912:7926,J00121:27:H3GGKBBXX:5:1222:5609:32138,J00121:27:H3GGKBBXX:5:1209:20364:37871,J00121:27:H3GGKBBXX:5:1224:16457:38205,J00121:27:H3GGKBBXX:5:2207:7811:11513,J00121:27:H3GGKBBXX:5:1107:27143:28833,J00121:27:H3GGKBBXX:5:1123:21024:44781,J00121:27:H3GGKBBXX:5:2215:25753:34196,J00121:27:H3GGKBBXX:5:1123:20953:44728,J00121:27:H3GGKBBXX:5:2128:9851:40367,J00121:27:H3GGKBBXX:5:2214:20557:38803,J00121:27:H3GGKBBXX:5:1201:7314:47893,J00121:27:H3GGKBBXX:5:1112:23967:3213,J00121:27:H3GGKBBXX:5:1206:30452:17931,J00121:27:H3GGKBBXX:5:2201:31832:16489,J00121:27:H3GGKBBXX:5:1102:26758:28375,J00121:27:H3GGKBBXX:5:1214:13656:1490,J00121:27:H3GGKBBXX:5:2103:13464:41176,J00121:27:H3GGKBBXX:5:2219:4371:16067,J00121:27:H3GGKBBXX:5:1209:15006:30028,J00121:27:H3GGKBBXX:5:1116:16488:13218,J00121:27:H3GGKBBXX:5:1216:26047:38082,J00121:27:H3GGKBBXX:5:2211:16985:41651,J00121:27:H3GGKBBXX:5:2211:2209:28147,J00121:27:H3GGKBBXX:5:2217:22242:3741,J00121:27:H3GGKBBXX:5:1112:17432:24243,J00121:27:H3GGKBBXX:5:1206:29254:38504,J00121:27:H3GGKBBXX:5:1211:17178:20006,J00121:27:H3GGKBBXX:5:1209:20395:37888,J00121:27:H3GGKBBXX:5:1215:12256:18124,J00121:27:H3GGKBBXX:5:1120:1915:40754,J00121:27:H3GGKBBXX:5:2216:9800:28498;sequence=TACAATCATTTTGATTAACTTTCAATACTTTTTGATAACCCTTATAGAATAATAAATAATTCTATATTGAGAAGTG;start=186455;subtype=IES;support_ref=0;support_variant=32;type=IES;
scaffold51_134_with_IES	MILORD	internal_eliminated_sequence	189545	189649	.	.	.	ID=MILORD.134.189545.189649;Name=MILORD.134.189545.189649;bounded_by_ta=TRUE;common_boundary=Both;end=189649;ies_id=IESPGM.PTET51.1.134.178363;ies_left_dist=0;ies_min_dist=0;ies_right_dist=0;junction_seq=cagtaagccaataagTAtcaaaaccctaacga;read_names=J00121:27:H3GGKBBXX:5:1116:9617:5499,J00121:27:H3GGKBBXX:5:1211:13667:6185,J00121:27:H3GGKBBXX:5:1119:16599:32297,J00121:27:H3GGKBBXX:5:1227:20679:12708,J00121:27:H3GGKBBXX:5:1225:9699:28956,J00121:27:H3GGKBBXX:5:1218:12560:25509,J00121:27:H3GGKBBXX:5:2217:28118:11214,J00121:27:H3GGKBBXX:5:1106:14113:46627,J00121:27:H3GGKBBXX:5:1112:29589:22098,J00121:27:H3GGKBBXX:5:2214:8724:1806,J00121:27:H3GGKBBXX:5:2118:21004:17597,J00121:27:H3GGKBBXX:5:1218:18568:22485,J00121:27:H3GGKBBXX:5:1106:28716:39260,J00121:27:H3GGKBBXX:5:2220:12083:32666,J00121:27:H3GGKBBXX:5:1218:9485:3125,J00121:27:H3GGKBBXX:5:1122:15473:20076,J00121:27:H3GGKBBXX:5:2109:3802:49054,J00121:27:H3GGKBBXX:5:2107:10105:15205,J00121:27:H3GGKBBXX:5:2207:26352:12937,J00121:27:H3GGKBBXX:5:2217:28097:11214,J00121:27:H3GGKBBXX:5:1204:4158:10809,J00121:27:H3GGKBBXX:5:1123:9526:1261,J00121:27:H3GGKBBXX:5:1125:18944:36640,J00121:27:H3GGKBBXX:5:2120:17452:13552,J00121:27:H3GGKBBXX:5:1112:10531:12638,J00121:27:H3GGKBBXX:5:1120:7253:48139,J00121:27:H3GGKBBXX:5:2104:28280:5481,J00121:27:H3GGKBBXX:5:1203:17492:37114,J00121:27:H3GGKBBXX:5:1107:24779:29624,J00121:27:H3GGKBBXX:5:1124:9293:18476,J00121:27:H3GGKBBXX:5:1210:9374:10176,J00121:27:H3GGKBBXX:5:1110:7344:10176,J00121:27:H3GGKBBXX:5:1101:21237:3582,J00121:27:H3GGKBBXX:5:2202:29660:7802,J00121:27:H3GGKBBXX:5:1207:30573:23909,J00121:27:H3GGKBBXX:5:2223:22140:40209,J00121:27:H3GGKBBXX:5:2107:25337:2035,J00121:27:H3GGKBBXX:5:1215:18304:48052,J00121:27:H3GGKBBXX:5:1116:28574:18652,J00121:27:H3GGKBBXX:5:2122:27042:15785,J00121:27:H3GGKBBXX:5:2103:26565:15346,J00121:27:H3GGKBBXX:5:1220:12073:23681,J00121:27:H3GGKBBXX:5:2209:27915:40086,J00121:27:H3GGKBBXX:5:2211:17706:14871,J00121:27:H3GGKBBXX:5:2220:2595:19918,J00121:27:H3GGKBBXX:5:1202:19278:37853,J00121:27:H3GGKBBXX:5:2219:2747:30134,J00121:27:H3GGKBBXX:5:2228:13616:14607,J00121:27:H3GGKBBXX:5:1114:28483:12585,J00121:27:H3GGKBBXX:5:1203:19806:10809,J00121:27:H3GGKBBXX:5:2114:20699:30538;sequence=TACAGTGGATTAAATAAGAATTTTAAAATGTTCTTCTTATATGTTTGTCTTCTATTTACTATCTATTTGAATATATAAATAATGAAACTCAAATCCTCTTTATTG;start=189545;subtype=IES;support_ref=2;support_variant=51;type=IES;
scaffold51_134_with_IES	MILORD	internal_eliminated_sequence	190135	190199	.	.	.	ID=MILORD.134.190135.190199;Name=MILORD.134.190135.190199;bounded_by_ta=TRUE;common_boundary=Both;end=190199;ies_id=IESPGM.PTET51.1.134.178848;ies_left_dist=0;ies_min_dist=0;ies_right_dist=0;junction_seq=aatatgagttggataTAcctgtaataaataaa;read_names=J00121:27:H3GGKBBXX:5:2213:6461:48210,J00121:27:H3GGKBBXX:5:1107:8623:5710,J00121:27:H3GGKBBXX:5:2125:22079:48263,J00121:27:H3GGKBBXX:5:1113:29599:27567,J00121:27:H3GGKBBXX:5:1220:22556:16700,J00121:27:H3GGKBBXX:5:2120:10744:11460,J00121:27:H3GGKBBXX:5:2101:10653:17104,J00121:27:H3GGKBBXX:5:1125:27620:7468,J00121:27:H3GGKBBXX:5:2227:30431:9280,J00121:27:H3GGKBBXX:5:2113:31710:12374,J00121:27:H3GGKBBXX:5:2209:28310:44148,J00121:27:H3GGKBBXX:5:1113:15676:28973,J00121:27:H3GGKBBXX:5:2126:12814:3125,J00121:27:H3GGKBBXX:5:2204:6532:24560,J00121:27:H3GGKBBXX:5:2220:7720:13007,J00121:27:H3GGKBBXX:5:2212:13058:20428,J00121:27:H3GGKBBXX:5:2214:22414:45396,J00121:27:H3GGKBBXX:5:1212:29843:30485,J00121:27:H3GGKBBXX:5:2218:22323:26705,J00121:27:H3GGKBBXX:5:2125:7710:41370,J00121:27:H3GGKBBXX:5:2209:5589:3618,J00121:27:H3GGKBBXX:5:2120:25083:29413,J00121:27:H3GGKBBXX:5:1214:26240:21043,J00121:27:H3GGKBBXX:5:1217:19025:20639,J00121:27:H3GGKBBXX:5:1107:24363:26652,J00121:27:H3GGKBBXX:5:2111:15615:36323,J00121:27:H3GGKBBXX:5:1202:25367:44148,J00121:27:H3GGKBBXX:5:1106:31304:11495,J00121:27:H3GGKBBXX:5:1106:21745:47964,J00121:27:H3GGKBBXX:5:2228:11921:8998,J00121:27:H3GGKBBXX:5:2216:8420:31101,J00121:27:H3GGKBBXX:5:1114:11190:30978,J00121:27:H3GGKBBXX:5:1111:2899:25333,J00121:27:H3GGKBBXX:5:2228:21308:5921,J00121:27:H3GGKBBXX:5:1105:1976:41634,J00121:27:H3GGKBBXX:5:1125:8694:47893,J00121:27:H3GGKBBXX:5:2101:3254:6536,J00121:27:H3GGKBBXX:5:1105:13413:21219,J00121:27:H3GGKBBXX:5:1115:13839:26810,J00121:27:H3GGKBBXX:5:1224:14012:11847,J00121:27:H3GGKBBXX:5:2104:24211:3389,J00121:27:H3GGKBBXX:5:1217:19147:20955,J00121:27:H3GGKBBXX:5:2102:14590:19496,J00121:27:H3GGKBBXX:5:2120:8237:10282,J00121:27:H3GGKBBXX:5:2113:11383:22415,J00121:27:H3GGKBBXX:5:1203:4056:33527,J00121:27:H3GGKBBXX:5:1214:14783:10827,J00121:27:H3GGKBBXX:5:1112:11505:45731,J00121:27:H3GGKBBXX:5:2110:27123:37027,J00121:27:H3GGKBBXX:5:2224:29376:18599,J00121:27:H3GGKBBXX:5:2216:9628:31154,J00121:27:H3GGKBBXX:5:2210:7963:26054,J00121:27:H3GGKBBXX:5:1128:26534:38785,J00121:27:H3GGKBBXX:5:1202:26047:26617,J00121:27:H3GGKBBXX:5:1109:18436:48667,J00121:27:H3GGKBBXX:5:2217:15696:4848,J00121:27:H3GGKBBXX:5:2202:30005:6114,J00121:27:H3GGKBBXX:5:1224:14072:11917,J00121:27:H3GGKBBXX:5:1114:30959:41704,J00121:27:H3GGKBBXX:5:2104:4188:9280,J00121:27:H3GGKBBXX:5:1218:20862:36939;sequence=TACACTTGGTTGAAGATCAAGGGTGATTTACAAGATTATTAATCAATTCCATATTACATTGATTG;start=190135;subtype=IES;support_ref=2;support_variant=61;type=IES;
scaffold51_134_with_IES	MILORD	internal_eliminated_sequence	190969	191046	.	.	.	ID=MILORD.134.190969.191046;Name=MILORD.134.190969.191046;bounded_by_ta=TRUE;common_boundary=None;end=191046;ies_id=IESPGM.PTET51.1.134.178848;ies_left_dist=-834;ies_min_dist=834;ies_right_dist=-847;junction_seq=aataggaatgtttacTAtcgacaaatactgca;read_names=J00121:27:H3GGKBBXX:5:1123:17300:13218;sequence=TACTGCCTAAGTAGCAAACACTTTGTTTTACACAACAAATTCCAAAATCAATGAACCAAAAAACCAAAATATTAGGAA;start=190969;subtype=MAC;support_ref=124;support_variant=1;type=CRYPTIC;
scaffold51_134_with_IES	MILORD	internal_eliminated_sequence	192127	192175	.	.	.	ID=MILORD.134.192127.192175;Name=MILORD.134.192127.192175;bounded_by_ta=TRUE;common_boundary=None;end=192175;ies_id=IESPGM.PTET51.1.134.181901;ies_left_dist=1126;ies_min_dist=1126;ies_right_dist=1166;junction_seq=taaagcgtagcatatTAtcacgcattctcaat;read_names=J00121:27:H3GGKBBXX:5:1116:21257:6818;sequence=TATTCTCTAATTAAATTTACCATTTAAAATTTTATAATTTCTATAACTA;start=192127;subtype=MAC;support_ref=117;support_variant=1;type=CRYPTIC;
scaffold51_134_with_IES	MILORD	internal_eliminated_sequence	193253	193341	.	.	.	ID=MILORD.134.193253.193341;Name=MILORD.134.193253.193341;bounded_by_ta=TRUE;common_boundary=Both;end=193341;ies_id=IESPGM.PTET51.1.134.181901;ies_left_dist=0;ies_min_dist=0;ies_right_dist=0;junction_seq=caccttcatatgagtTAatataagtttcaaat;read_names=J00121:27:H3GGKBBXX:5:1103:4310:46170,J00121:27:H3GGKBBXX:5:2225:5578:18441,J00121:27:H3GGKBBXX:5:1227:5457:36165,J00121:27:H3GGKBBXX:5:1217:9181:6677,J00121:27:H3GGKBBXX:5:1212:17706:15539,J00121:27:H3GGKBBXX:5:2220:17046:15698,J00121:27:H3GGKBBXX:5:1203:21430:21360,J00121:27:H3GGKBBXX:5:2209:5609:31505,J00121:27:H3GGKBBXX:5:1204:16336:33844,J00121:27:H3GGKBBXX:5:2219:23997:43040,J00121:27:H3GGKBBXX:5:1208:11809:8137,J00121:27:H3GGKBBXX:5:2103:19136:42636,J00121:27:H3GGKBBXX:5:1228:30421:15135,J00121:27:H3GGKBBXX:5:2203:8765:5605,J00121:27:H3GGKBBXX:5:2205:31304:24507,J00121:27:H3GGKBBXX:5:1119:16630:5306,J00121:27:H3GGKBBXX:5:1218:16214:15662,J00121:27:H3GGKBBXX:5:2216:23389:39734,J00121:27:H3GGKBBXX:5:1223:23825:12532,J00121:27:H3GGKBBXX:5:2218:18213:3231,J00121:27:H3GGKBBXX:5:1121:24495:8805,J00121:27:H3GGKBBXX:5:2207:25794:32226,J00121:27:H3GGKBBXX:5:1220:7060:16647,J00121:27:H3GGKBBXX:5:2128:12439:1631,J00121:27:H3GGKBBXX:5:2114:9049:3037,J00121:27:H3GGKBBXX:5:1103:26880:30415,J00121:27:H3GGKBBXX:5:1107:3173:33686,J00121:27:H3GGKBBXX:5:1223:23805:12532,J00121:27:H3GGKBBXX:5:1217:28798:30081,J00121:27:H3GGKBBXX:5:1116:25256:24120,J00121:27:H3GGKBBXX:5:1204:10551:2826,J00121:27:H3GGKBBXX:5:1112:29579:7029,J00121:27:H3GGKBBXX:5:1121:13971:6290,J00121:27:H3GGKBBXX:5:2220:13321:1508,J00121:27:H3GGKBBXX:5:1203:22912:10915,J00121:27:H3GGKBBXX:5:1107:16731:17579,J00121:27:H3GGKBBXX:5:1201:16975:9209,J00121:27:H3GGKBBXX:5:2108:29873:13166,J00121:27:H3GGKBBXX:5:1217:12347:48280,J00121:27:H3GGKBBXX:5:2208:31101:24577,J00121:27:H3GGKBBXX:5:2218:16244:48069,J00121:27:H3GGKBBXX:5:1223:15493:16032,J00121:27:H3GGKBBXX:5:2218:5863:25791,J00121:27:H3GGKBBXX:5:2211:25581:19830,J00121:27:H3GGKBBXX:5:1213:8491:45924,J00121:27:H3GGKBBXX:5:1106:7628:13166,J00121:27:H3GGKBBXX:5:1118:18477:34741,J00121:27:H3GGKBBXX:5:2109:19877:23030,J00121:27:H3GGKBBXX:5:1124:30391:42900,J00121:27:H3GGKBBXX:5:1219:12834:31576,J00121:27:H3GGKBBXX:5:1203:28219:37765,J00121:27:H3GGKBBXX:5:2219:14448:42812,J00121:27:H3GGKBBXX:5:1220:13311:36165,J00121:27:H3GGKBBXX:5:2209:14377:43251,J00121:27:H3GGKBBXX:5:1210:21917:15944,J00121:27:H3GGKBBXX:5:2211:25550:19847,J00121:27:H3GGKBBXX:5:1212:3478:42548,J00121:27:H3GGKBBXX:5:1101:2138:29290,J00121:27:H3GGKBBXX:5:2118:20029:37114,J00121:27:H3GGKBBXX:5:1114:6066:32754,J00121:27:H3GGKBBXX:5:2223:15706:31980,J00121:27:H3GGKBBXX:5:1114:24596:6308,J00121:27:H3GGKBBXX:5:2114:28605:28481,J00121:27:H3GGKBBXX:5:1105:23612:12972,J00121:27:H3GGKBBXX:5:1122:12033:10141,J00121:27:H3GGKBBXX:5:2107:5578:19636,J00121:27:H3GGKBBXX:5:1213:21308:9051,J00121:27:H3GGKBBXX:5:1128:13240:45643,J00121:27:H3GGKBBXX:5:1128:19492:37554,J00121:27:H3GGKBBXX:5:1207:4137:39928,J00121:27:H3GGKBBXX:5:1127:20425:26863,J00121:27:H3GGKBBXX:5:2115:11931:21430,J00121:27:H3GGKBBXX:5:2107:14925:36816,J00121:27:H3GGKBBXX:5:1117:18325:14361,J00121:27:H3GGKBBXX:5:2204:2889:23628,J00121:27:H3GGKBBXX:5:1101:10297:7908;sequence=TATAGTTAGAATTAATTATTTTAATAGGATGTCTTTGGATGCAATTAATCTATAAAAGGAAATAAACGAAAAGATTAAGTTACAAACTG;start=193253;subtype=IES;support_ref=6;support_variant=76;type=IES;
scaffold51_134_with_IES	MILORD	internal_eliminated_sequence	193561	193590	.	.	.	ID=MILORD.134.193561.193590;Name=MILORD.134.193561.193590;bounded_by_ta=TRUE;common_boundary=Both;end=193590;ies_id=IESPGM.PTET51.1.134.182120;ies_left_dist=0;ies_min_dist=0;ies_right_dist=0;junction_seq=taaccttttggatcgTAcattgataaggatac;read_names=J00121:27:H3GGKBBXX:5:1223:25662:29430,J00121:27:H3GGKBBXX:5:2101:7791:21149,J00121:27:H3GGKBBXX:5:1108:3924:27813,J00121:27:H3GGKBBXX:5:2220:5294:16014,J00121:27:H3GGKBBXX:5:2202:10176:17896,J00121:27:H3GGKBBXX:5:2128:26342:11653,J00121:27:H3GGKBBXX:5:1204:12449:8611,J00121:27:H3GGKBBXX:5:2102:11373:43427,J00121:27:H3GGKBBXX:5:1124:12124:8049,J00121:27:H3GGKBBXX:5:1212:5792:34248,J00121:27:H3GGKBBXX:5:1211:26179:11899,J00121:27:H3GGKBBXX:5:2213:21947:46522,J00121:27:H3GGKBBXX:5:2111:4076:2334,J00121:27:H3GGKBBXX:5:1218:28716:47172,J00121:27:H3GGKBBXX:5:1118:18446:48579,J00121:27:H3GGKBBXX:5:2222:22769:29800,J00121:27:H3GGKBBXX:5:1219:15919:47893,J00121:27:H3GGKBBXX:5:1226:30634:7767,J00121:27:H3GGKBBXX:5:1106:18294:39101,J00121:27:H3GGKBBXX:5:2121:18446:16647,J00121:27:H3GGKBBXX:5:1224:15219:37642,J00121:27:H3GGKBBXX:5:1206:21907:47893,J00121:27:H3GGKBBXX:5:1126:5000:31224,J00121:27:H3GGKBBXX:5:1104:15442:25474,J00121:27:H3GGKBBXX:5:2217:24008:40561,J00121:27:H3GGKBBXX:5:2227:19958:16032,J00121:27:H3GGKBBXX:5:2225:19471:10968,J00121:27:H3GGKBBXX:5:1103:23257:2334,J00121:27:H3GGKBBXX:5:1227:8897:29430,J00121:27:H3GGKBBXX:5:2209:6177:23874,J00121:27:H3GGKBBXX:5:2128:26626:4303,J00121:27:H3GGKBBXX:5:2228:27488:48421,J00121:27:H3GGKBBXX:5:1109:26626:7679,J00121:27:H3GGKBBXX:5:1126:13037:7345,J00121:27:H3GGKBBXX:5:1109:22769:9508,J00121:27:H3GGKBBXX:5:1104:14387:27725,J00121:27:H3GGKBBXX:5:2113:12479:27654,J00121:27:H3GGKBBXX:5:2206:12611:27004,J00121:27:H3GGKBBXX:5:2119:13595:20093,J00121:27:H3GGKBBXX:5:2121:18456:16594,J00121:27:H3GGKBBXX:5:2104:22110:45924,J00121:27:H3GGKBBXX:5:2113:25236:14027,J00121:27:H3GGKBBXX:5:1109:8156:45942,J00121:27:H3GGKBBXX:5:1110:9617:11196,J00121:27:H3GGKBBXX:5:2211:24018:46768,J00121:27:H3GGKBBXX:5:1222:25114:22151,J00121:27:H3GGKBBXX:5:1205:6796:22661,J00121:27:H3GGKBBXX:5:1215:19755:9666,J00121:27:H3GGKBBXX:5:1217:12175:15768,J00121:27:H3GGKBBXX:5:2102:9709:8119,J00121:27:H3GGKBBXX:5:1216:4635:12445,J00121:27:H3GGKBBXX:5:2224:28625:36745,J00121:27:H3GGKBBXX:5:2212:6197:44447,J00121:27:H3GGKBBXX:5:1106:6005:14080,J00121:27:H3GGKBBXX:5:1102:24982:37009,J00121:27:H3GGKBBXX:5:2123:25063:12075;sequence=TATAATGGGGATGTCTGAGGGTGTTGTCTA;start=193561;subtype=IES;support_ref=0;support_variant=56;type=IES;
scaffold51_134_with_IES	MILORD	internal_eliminated_sequence	195533	195621	.	.	.	ID=MILORD.134.195533.195621;Name=MILORD.134.195533.195621;bounded_by_ta=TRUE;common_boundary=Both;end=195621;ies_id=IESPGM.PTET51.1.134.184062;ies_left_dist=0;ies_min_dist=0;ies_right_dist=0;junction_seq=atctctaataactgaTAatgtaatttaaaatt;read_names=J00121:27:H3GGKBBXX:5:1214:19370:21764,J00121:27:H3GGKBBXX:5:2125:20821:34371,J00121:27:H3GGKBBXX:5:2207:15463:1279,J00121:27:H3GGKBBXX:5:1201:10064:29413,J00121:27:H3GGKBBXX:5:1116:2564:37800,J00121:27:H3GGKBBXX:5:2219:10338:22643,J00121:27:H3GGKBBXX:5:1104:10825:40262,J00121:27:H3GGKBBXX:5:1213:28919:25333,J00121:27:H3GGKBBXX:5:1228:3772:10141,J00121:27:H3GGKBBXX:5:1216:21795:4514,J00121:27:H3GGKBBXX:5:2102:5436:44324,J00121:27:H3GGKBBXX:5:1121:22769:19038,J00121:27:H3GGKBBXX:5:1224:11799:35972,J00121:27:H3GGKBBXX:5:2219:21369:3741,J00121:27:H3GGKBBXX:5:2203:6898:20199,J00121:27:H3GGKBBXX:5:2101:7811:5007,J00121:27:H3GGKBBXX:5:2128:30858:14273,J00121:27:H3GGKBBXX:5:1113:11972:20340,J00121:27:H3GGKBBXX:5:2208:19989:17350,J00121:27:H3GGKBBXX:5:2222:10724:29255,J00121:27:H3GGKBBXX:5:2227:19796:21412,J00121:27:H3GGKBBXX:5:2123:8034:37290,J00121:27:H3GGKBBXX:5:1215:9090:46997,J00121:27:H3GGKBBXX:5:2207:4422:39541,J00121:27:H3GGKBBXX:5:2202:7902:16629,J00121:27:H3GGKBBXX:5:1205:6888:30345,J00121:27:H3GGKBBXX:5:2207:5883:15135,J00121:27:H3GGKBBXX:5:1108:7872:6660,J00121:27:H3GGKBBXX:5:2211:23967:40139,J00121:27:H3GGKBBXX:5:2221:24992:35022,J00121:27:H3GGKBBXX:5:1219:7090:41071,J00121:27:H3GGKBBXX:5:1116:20730:14238,J00121:27:H3GGKBBXX:5:2201:26281:47594;sequence=TACATTAGATTATGATATAAAGTTATCAAGGTAAAGGAGGAATTAAAATATTGAAATTGTGATTCATAAAAAAATTAAATAATTGAATG;start=195533;subtype=IES;support_ref=2;support_variant=33;type=IES;
scaffold51_134_with_IES	MILORD	internal_eliminated_sequence	195564	195621	.	.	.	ID=MILORD.134.195564.195621;Name=MILORD.134.195564.195621;bounded_by_ta=TRUE;common_boundary=RIGHT;end=195621;ies_id=IESPGM.PTET51.1.134.184062;ies_left_dist=-31;ies_min_dist=0;ies_right_dist=0;junction_seq=ataaagttatcaaggTAatgtaatttaaaatt;read_names=J00121:27:H3GGKBBXX:5:2201:27336:8629;sequence=TAAAGGAGGAATTAAAATATTGAAATTGTGATTCATAAAAAAATTAAATAATTGAATG;start=195564;subtype=PARTIAL_INTERNAL;support_ref=0;support_variant=1;type=ALTERNATIVE;
scaffold51_134_with_IES	MILORD	internal_eliminated_sequence	196540	196569	.	.	.	ID=MILORD.134.196540.196569;Name=MILORD.134.196540.196569;bounded_by_ta=TRUE;common_boundary=Both;end=196569;ies_id=IESPGM.PTET51.1.134.184980;ies_left_dist=0;ies_min_dist=0;ies_right_dist=0;junction_seq=ggttagggtaatatgTAttacaagacggataa;read_names=J00121:27:H3GGKBBXX:5:1222:14377:12550,J00121:27:H3GGKBBXX:5:2110:14428:42249,J00121:27:H3GGKBBXX:5:2225:31152:1771,J00121:27:H3GGKBBXX:5:2206:12966:19953,J00121:27:H3GGKBBXX:5:2228:28513:24384,J00121:27:H3GGKBBXX:5:1226:22394:17298,J00121:27:H3GGKBBXX:5:1226:22424:17456,J00121:27:H3GGKBBXX:5:1209:21937:18863,J00121:27:H3GGKBBXX:5:1225:10389:11161,J00121:27:H3GGKBBXX:5:1104:28554:5886,J00121:27:H3GGKBBXX:5:2220:10673:34125,J00121:27:H3GGKBBXX:5:2208:23571:18740,J00121:27:H3GGKBBXX:5:1116:26778:32103,J00121:27:H3GGKBBXX:5:2215:3275:20146,J00121:27:H3GGKBBXX:5:1218:7537:6466,J00121:27:H3GGKBBXX:5:1105:21278:11319,J00121:27:H3GGKBBXX:5:1128:5792:32209,J00121:27:H3GGKBBXX:5:1215:27529:44025,J00121:27:H3GGKBBXX:5:2110:29853:17843,J00121:27:H3GGKBBXX:5:2119:17645:24823,J00121:27:H3GGKBBXX:5:1105:18213:15152,J00121:27:H3GGKBBXX:5:2219:10013:28305,J00121:27:H3GGKBBXX:5:1115:14712:40455,J00121:27:H3GGKBBXX:5:1202:27204:7310,J00121:27:H3GGKBBXX:5:1118:18243:37079,J00121:27:H3GGKBBXX:5:2125:6411:21676,J00121:27:H3GGKBBXX:5:1110:10774:8664;sequence=TATAGATTTATTCACTTTACTTCTTAAGTA;start=196540;subtype=IES;support_ref=0;support_variant=27;type=IES;
scaffold51_134_with_IES	MILORD	internal_eliminated_sequence	199139	199184	.	.	.	ID=MILORD.134.199139.199184;Name=MILORD.134.199139.199184;bounded_by_ta=TRUE;common_boundary=None;end=199184;ies_id=IESPGM.PTET51.1.134.184980;ies_left_dist=-2599;ies_min_dist=2599;ies_right_dist=-2615;junction_seq=aaacctaaagcttgaTAtatagtttgcttatt;read_names=J00121:27:H3GGKBBXX:5:1223:14509:27865;sequence=TATAATTTATATTTATTCTTAATATTATTTACAAAATTTTCAGCAA;start=199139;subtype=MAC;support_ref=124;support_variant=1;type=CRYPTIC;
scaffold51_134_with_IES	MILORD	internal_eliminated_sequence	199299	199327	.	.	.	ID=MILORD.134.199299.199327;Name=MILORD.134.199299.199327;bounded_by_ta=TRUE;common_boundary=None;end=199327;ies_id=IESPGM.PTET51.1.134.184980;ies_left_dist=-2759;ies_min_dist=2758;ies_right_dist=-2758;junction_seq=tgttatcgaaattgaTActaaaaaatatattt;read_names=J00121:27:H3GGKBBXX:5:2225:30573:9069,J00121:27:H3GGKBBXX:5:1208:12966:9930,J00121:27:H3GGKBBXX:5:1210:11688:18441,J00121:27:H3GGKBBXX:5:1224:18771:19355,J00121:27:H3GGKBBXX:5:2124:11282:44886,J00121:27:H3GGKBBXX:5:1106:18132:29817,J00121:27:H3GGKBBXX:5:2126:27225:20287,J00121:27:H3GGKBBXX:5:2110:20019:10405,J00121:27:H3GGKBBXX:5:2210:4736:34600,J00121:27:H3GGKBBXX:5:2207:5345:21940,J00121:27:H3GGKBBXX:5:1128:22841:34670,J00121:27:H3GGKBBXX:5:1125:16812:19795,J00121:27:H3GGKBBXX:5:2112:27762:47594,J00121:27:H3GGKBBXX:5:1204:16041:4848,J00121:27:H3GGKBBXX:5:1203:22110:36429,J00121:27:H3GGKBBXX:5:1216:6441:13746,J00121:27:H3GGKBBXX:5:2210:23947:17667,J00121:27:H3GGKBBXX:5:1113:18051:19337,J00121:27:H3GGKBBXX:5:2217:31162:38750,J00121:27:H3GGKBBXX:5:1201:13179:34881,J00121:27:H3GGKBBXX:5:1114:21247:20691,J00121:27:H3GGKBBXX:5:2212:7233:47999,J00121:27:H3GGKBBXX:5:1117:28381:29290,J00121:27:H3GGKBBXX:5:2120:29315:34670,J00121:27:H3GGKBBXX:5:1212:8643:18019;sequence=TACTGCTAAAGTTCTTATATATTTTTCTA;start=199299;subtype=MAC;support_ref=171;support_variant=25;type=CRYPTIC;
scaffold51_134_with_IES	MILORD	internal_eliminated_sequence	199488	199578	.	.	.	ID=MILORD.134.199488.199578;Name=MILORD.134.199488.199578;bounded_by_ta=TRUE;common_boundary=None;end=199578;ies_id=IESPGM.PTET51.1.134.184980;ies_left_dist=-2948;ies_min_dist=2948;ies_right_dist=-3009;junction_seq=caattataaatttaaTAcaacaattctctgta;read_names=J00121:27:H3GGKBBXX:5:1223:26372:36640,J00121:27:H3GGKBBXX:5:2222:15189:47964,J00121:27:H3GGKBBXX:5:1127:28889:11671,J00121:27:H3GGKBBXX:5:2209:19898:48632,J00121:27:H3GGKBBXX:5:2209:13088:6695,J00121:27:H3GGKBBXX:5:2119:7598:36323,J00121:27:H3GGKBBXX:5:2217:1692:23698;sequence=TATAGATGATTATTATTAATATTAACCAAATACAAAATATTTATAATTAATCAATTTTATTTGAATTTATCAAATAATTATTTTTTAGGCA;start=199488;subtype=MAC;support_ref=226;support_variant=7;type=CRYPTIC;
scaffold51_134_with_IES	MILORD	internal_eliminated_sequence	202668	210129	.	.	.	ID=MILORD.134.202668.210129;Name=MILORD.134.202668.210129;bounded_by_ta=TRUE;common_boundary=None;end=210129;ies_id=IESPGM.PTET51.1.134.198200;ies_left_dist=7421;ies_min_dist=12;ies_right_dist=-12;junction_seq=atgattatattttcgTAtacaatttaaattcg;read_names=J00121:27:H3GGKBBXX:5:1209:23581:33000;sequence=TAATATTTTATCAATTGATTTAGAACTAAAGATATCTTTATATAGGATTCTTGAAATTGAAGTTTACAGAACGATAATGCAGTAATTTATGCTTCACCTCAAGATCCTAATTTTCTAATTGCATAAGTTAGAGTTGATCCCTGAGTGGCATGAATTCATCAACCTCAGAAAAATGATTAGCAGTTTTATCTTTGCTGTAAGTTTTCTTAGAAAGAAAGTAAGAATCAGAATTCACAAAATCAACATAAATGCTGTCTGTACTCTTGATTGATCGTCTTTTATTACAGTTTGAAAAATTATGAATGCTTTTTAAATCAATTTCGTGTGAGGTGTATTAATTAATATTTACAGTATAAGATTCCATACTATTTAATTAAGAAGAGGGATTAGAGTTGCCATTCATTGTAGTTGATCTATTTATTCGAGATGCTTTAGATGGGGTTTTTTCTATTGACCTAAATCATTTAATTTATAAATACGATTAGATTTAGATTTATTAAGCGCTATCATATTTCTTGTTTTGTTACTGATTTACTTTCCATTCTTGTTTGGTTTTATAATTTTTATAATGACCTTTGTATTATCGAAATGTTAAAAGAACAATTAATTAATTATGAATCTTCAATACCAATCAAAAATAAACCATTTTATATGCAGAGGATTATTTTCAAACAGCCCTTTTAGCTTTCGATAATTTGGAATTTATTGTGATGTCAAATTCTGGATTTACTTCATGTAACTGCCAATTAAATCAATTAATACTTCAGAATCTGGGAAGGACATCCTTCACAAAGTTTTTCTAAAGGAATGTTTTTCTTCAATTATCCAATTTTCATTAAGCGATTCTCTTATATTTTCTCACATTTCATCCATGGTAACTCTTACTTAATCAAATATATAAGGACATATCCTAAAGCTTCCAAATCATCTTTTCTGCTTTATTCTTCTCCAAAATGAGCTGATATACTTGCATATCTACTCGTTCCGATGAATGGGATTTTTTAATTAGTAAATTTAGACTTTTTTGTTAAATCTTTGGCTATTCCGAAATCAATTAAATGTATTTGATTACTATTAACTCTTCCTAAAATGTTCTCTGGTTTCAAATCTCTATGAATGATATTTCTATAAATATTTAAAACATTTTTTTACAGCTCATGTGATTTTTCTAAAATCTCCAACATTTGATATGCAATATTGTAGACGCAATCCATAGTAAATTTTTTATGTTTTTTCAAAAAGTGCATCAAATCAAATCCCAGCATATTCGTAATCATTATTTATAAACCATTTTGTTCCCCAAACCAAATTAATTCTGGGACTCCTTGGACTCCTTGCAGTTCAATTAAAATGTCTATCTAAAATATTTCTAAAAGATGTACCTCTCTGTTTAAACTGAAAAATCTTTACATTTACTATTTTTCCACTTTTATAGCTACATTCTCTCGAGTTTATAAGTTTCTCCCCAGATATACCTTCCCAAAAGAACCTTAAGAAAGTAGTTTTAGAACTTTGTATAAATTGGCCACTATTTGTCCTTGCTAAATGTCAGACATTATGTAAAATCCAATTGATTCTCAATTTGATTAAAATTTTTATGATAAATTCAAAAATTGTTATTGGATCCTTAAATGTCAGATATTTATTCTATAAATATGCTTAATTAAATCATTAATTAAGCATAAACTTTTCTTACTTTTCATCAAAAAACTAAAATTAATTATTATTAAATGACTATCTATAAATTATTAAATTATATTATTTATCTTGTAATATAAATTACATTTAACAATTTTAATAAAATCTAGTATATGTTCATGCGATTATGAACCTATTTCAGAGAAATATCTTGTTTTTAAAAAGCTTTTAGAATTATAATATGTTTAATAAAACATTTTTCAAATGAAATTTTACCTATTTGATATGGTTTTATTGGATTCAAATACTGAATAAACGATCACATTAGTCTCAATCTACTCTAACCTATATTTTGAATTAGTAGCAGGAGCTTTTTTTTTTATTTTCTAGTATATTTGAATGAAATTATTGTGATTGTTTAGTTATCGGTAATTAAAAAAGTCCTTATTATACATAATACAGTTCACGTAGAAATCTTCTATAGCTTTTATCAAATTTTCAACAAAAGTCAAGATGAGATATATCTCAATATCGAGATTGGATTCTGCATATAAAAGGTAACCTTTATAATACATATAATGTTGAATCAAACAGAGAAAGGAAATTATAGCTTATAAGGTTTACTTATAATCATTCCATATACAAGAGGAATATGAAAGATTGGCTTTGGCAAGTTTTTTTATAACGGATTTGTTCGATTTGTAAGGATATTAATTTTAACTCTATTACGTTATCTATTTATGAAATTGCATTTCCATTTTACTCATATAACTCAGATACAGATTTTGAAGATTTAGAGACATTATGCATTCTAGAATTTTATTTTGGTGATTTAATTTTTAGAAAGATATCTGATTAATCAATTAATTAAGGGTTAGAATATTGATTTACGACCCATTTAAAGAATGCAATTTATAGTTGAATAGTTCTGCATAATTATTAAATTACATTGAATAAAATATACTATATTGCTCTATAATTGTATGGATCGAATGACAATTTATAATTCTCTTACTTGAGTTTAATATCATAAAATAGACAATTTTATTAATTAAGTATAATGATATACATCATTTCCAAATTAGAGGAATTAGAGAACATAATAATAAAACGTTTCCAATTATCTATTCTGTATTGAACTTTGCAGAAAAAACAAAGAAATCAATCAGATACCCAAAGAATAGTTAGATTTAACTAACATTTGACACAACACTTAATTTGCCCTCTCTCATAGATTGAACCTACAATATTCCTGCCAATAAAGATATAACTGAAGCAATTGCGATCATAGAGGTCCCATTTACTGAAGGAATCTTAAAACTAAAAATGATCGATTATTATACTTAGTCCCGTCAAATAGAGAATTTATTACAGGTAAATTAATCGCAAAAAATGCTTAGTATAAGGTTATTACAATGCTATCAACCTAAATTGGAATATTATATATAAAATACTTGTTTATTAACAGACTTAACTAAAATATTAACTATTGCTTAAGTAATGGATGCTACCAATATCAAAAATATGCCTATCCAATGGTAATAGGAATCCACTGCAAGTTATGTCTAATTATTGTTTTTTGCTATTAAAAATATTCCTAAACAGGACATTGTCATATTTATTATTAATCGAATATTGAATTATTCCTTCTTTAAAACTAATATATATATGATCGATGTCCAAAAAGGAGACATTCTATTCAAAAGAATCGATTCAGATACAAGTACTAAATTTAATCCTTTAAAATAAATGAATGCTCCAAATCCACCAATTAAACCTCTATTAATTAAACTATCCATAGTTGGCTTATCAAAGTTGTAAACTTGAAGTTTATAGTAGATAGTAGCACTTGCAAGCAGTGTTAACCCTATTAATGCTCTTAGATATAAGGTTTAGTTAAAATCTAAGTCTGAAACCATTTTCAACAACATTGAAGCTACAGCTGCAAATAAGGAGGACACTACTTGTTTGACTATTGCAGTAGTTTATATTTGCATTTTATTTAACAGATTATTAATTTTGGAGATATAATAATTCAGTTATTTTTCGCTCAAAATTCATTTATATTATGTTGAAAATGATCTTTAAAACGATATTTATTTTTTATTTTTTATCTATATTCTGTATATTGTGATGATTTTCACATAGTAATTCAACATAAATAAAATACTATTGAGTCTTTAGAATATTGACAGTTATTTATTAATTGTTATATTCATTTATACATATTTATATCTATACTATGAAGAATATGAACAATTAGTTTCAGTTGTGAATTTACCAGAGATGATTGTTATTTTGATTTCACAGATTCATCTAATTACATTACATATACTAATATCTTAATTATATTATTTTAAGATTTAATCAAAATCTTAAACATTCTACAAATTATGACAATACTAGTATTTGCTTAGTTATAAGACAGAATACACATAGCTTATTTTGGACTTTGTTAAACAATATTAATATTGTTTAGAATGTTCCCTGATTATTTAATGATTGTAATTATATTGTATATCTCATTAATTTGAGGAATTAATAAAATTTTATTGAATTATTTCTAAAAAGTATATTTTATGGTTTTATCAGATAATACCATAAATTCTAAAAAACTTATACCAAACTAATTATTAATTTTTTTAATTAGTTAATTTATCATACAATATATATATCTTTTTGAGTTGATTGCAATTAAGAAATTCTTAGATAGGAATAGATGACATATGAATAATGAGAGAATGGCTGGAATTTAGTAATTAAGAGCTATAGTGTCACATCTTAATACATCTCAGCTTATATTACTTAGTCAACTCTTTCTTTGTTTTTATTCAAATTAGTTTTCTATTGCAATCATTTATTCTAATGTTAGCATTCAGATTTAATATTCATGAGTGTTGAATCCTATTGGGATAATGACACTACATTTTATCAATTCAGATTTACAATTACTATGTTAATTTAGATTTGCATTTTATCAGAAAGCATCGAATATATGTGCTCTAAATCTCGCCTCTAACGTTCACTTAGAAGGAAATTTAAGAAGAAGGGTATCTTTTTAAGCTGAACTCTATAAATGCGAGTAGCGTGTATTTTAAATTTATATTATTGAATTGATGTTAATACTGTGAATCATATAATAATATTCATTGCTGGACTTTATTGATAAAATAAATGAATTATTAAAAAATAAATGTTTTATGCAGATTCTATCTAAGATGAGAAAATTAAATCTTACCTTATGTAAGTTGAGCAAGAACAAGAGAAGAAGGATAGAATAAAAAAACTGGCTGAATCATTAATGAATAAGACCAAATTAAAATTGAAGTATTCAATCATAGCGAAATTAGGTTATCAAATAAGGAATCGAAGAGAGAAGAGTAATTTAATAAGAAATTAGAAGAGATGAAAAAAATCAGCACTTTCGTAGATGCAAGACCCTCTATTAATCGATTAAACTTACTTAATGATAGAAACCTAATACTAAAACTCTAAGTGATTTAGAAGACATAAAAATATTAGGATAGCAACAAACATAGCGAAAATAGAACTTAAAATCCAAAACAGGAATTTCAGTCTCTGAATTCCCAGCCCCTTATTTTGGATGAAGAATTCAAATTATAGTGGATAAGTTAAACATTCTATCTTAAACTATTTATAACCAAATCTTAATATCAACGCACTGTATAATTTTTGGCTACATAGAATTATGAGCCAATCCAAAGAAAACAGCTTTCAATACCAAAGAGATTCTAACCGGAGTCCCCCAAAGATGTTGAGGCCCCAATAAAAGGAGAAGAATTGCTCAACTTTGATCCTTCTCCTAAAAACGATTCGAATCTCTTCTATCGTTCAGTATTTAGAACTAGTCCTTCTCCTTAAAGAAAGTAGTAAATTTAATAATTTGAGGAGGAAACTCAAAAGGCCAAATAGTTTCTTCAATCATAAGGACTGATGGAGAAACAGGGATCAAAGAATCAAAAGAGAACTCCATTGAGAAAAATACCAATTTAGCAATACTATTAGAACTTTCAGAAGTAATGTTAGTCATTAGTGAAGGATGTGGCTATGGAATCGAGAAGGAGAAGGATTATGAGTCATATGGTTGAGAGTGAAGGATGTTCTTCTAAGAAAGAGATTGTGAAAGAGGCCATCAACCATAAAAGTCAAAATACATTTACAATGAGCACCATGAAGTTAAATAAATCATAGACAAATTCCTTCTCATCTCCAAGATAAAAAATCAATAATTCGAATCAAAAGAATAAGTTGGGATCATAGACCTAAAGAATTTTAAGGAAGTCTAAAAGTATATTTGATTCTGAATAGAACAGTCCTATTAAAACAAGATTGCAAACTTAATTTGAGTCATTTACTTAAGCTGTTAACAAAACTTAGGAGGCATTCAATAAGATAAACAAGGGGAATGAGAAGATTATTCGAAGGATGTCTACTGCAGTTAATAGTATTCATAAAAAGTATAGTAATGGGATTGTTTAAGTTTAATGAATTATTATATTTATAATTTCTCATTTAATAGGATATTAATTTAATCTAAGAAATGGGATGTGGGGTTTCTAGATAACAAAAGGAAAGAATGAAGAGTTATGTAAATTTTATTGGGAATTTTGAAATTAAAGTTGAAAGAATTAGGAGAAATAATGTCTAATTAACAAAGTAGATAGCCGATTTGAGAGATGTCAGAAACAAAAGGAAATTTATTTACGTTATCATAGATTAGAGGTAATATTGATTTTAAGATTTTGAGGGATGGAGGAATTAACAAATTATAAAGAAGAACTAGAAAAGAAGTTTTAATTGATTGAGAAAGATATTTTACGAGTCTTTAAATAATTACAAATATAAGCTGAGACAGAACTGAAGAAAAAAAGAAAACTACTAGACCGATTGATATTTATGATCAAGCTGTTGAAGAAGAATGGAAAAAAGTATTTTATTTCTAAAATAGAATAAGATGAATGGTAATGATAATGATGCTCAACTCGAAATAGAATCAGATAATATAGAAAGAAGGATATCAATAAAAATTCTTAAAGTAATTGATAAATTTAACTAACCAATATTCTGAAAATGGATTTCTATAAAATATTAATAGGCAAATAGCACATGCTAAACAAAAAGATGAATAGAATAATAATTAGGAATAATAATTTCAGTTTGATAGTAAAAATAATAATATAAAATGTTCAATAACATGAATAAATAATTAGGAGGATCAATCAAAGCTTTAATAATAGGATTTGCATAAGATCAAATGAGTATCTAAGAAGCTTTGGGAGATGATCTCTAAGCATATAATAATGAAATTAAAAACAAGTTATTCTCTCAGGATTTGAGAAATCAGCCATAATAAACATTAGAAATAGTGAAATTGAATTATGTTTCAATGAATAATCTTTGGAGTATATGGCTTAAATTTCTGAAAAAAATATTACTACAATCCCAAAAAAAAGTAAATAGAGCTAACCTCAAACTTTCTCTTAAGTGTAAAATTGTTATAGTCTAAATAATATTGAGGAAGTATTATCTGAAAAAAATGTAAATATATATTTATAATTACTAAGATATAAAAATAGGTTTCAACTATAATTGTAAAAAGCAGAAAAATAATTATTCTTCTCTAAATAAGGTCCTTCTGTTAATAATTAATAAGGAGGGTCTAAGTTTAACTATCAACTATGATTTTAATGTTTTAATATTTATCAAAATTATTATAAAACCAACTCATTAATTAAAGTAATTCTGTAAATGAACTCCTAATGTAGAGTGTTTATGCAATTAGTTGAGACTATATAATTTCTTA;start=202668;subtype=EXTERNAL;support_ref=114;support_variant=1;type=ALTERNATIVE;
scaffold51_134_with_IES	MILORD	internal_eliminated_sequence	202950	203009	.	.	.	ID=MILORD.134.202950.203009;Name=MILORD.134.202950.203009;bounded_by_ta=TRUE;common_boundary=LEFT;end=203009;ies_id=IESPGM.PTET51.1.134.191360;ies_left_dist=0;ies_min_dist=0;ies_right_dist=9;junction_seq=ttgatcgtcttttatTAtttacagtataagat;read_names=J00121:27:H3GGKBBXX:5:2223:31223:20920;sequence=TACAGTTTGAAAAATTATGAATGCTTTTTAAATCAATTTCGTGTGAGGTGTATTAATTAA;start=202950;subtype=PARTIAL_INTERNAL;support_ref=0;support_variant=1;type=ALTERNATIVE;
scaffold51_134_with_IES	MILORD	internal_eliminated_sequence	202950	203018	.	.	.	ID=MILORD.134.202950.203018;Name=MILORD.134.202950.203018;bounded_by_ta=TRUE;common_boundary=Both;end=203018;ies_id=IESPGM.PTET51.1.134.191360;ies_left_dist=0;ies_min_dist=0;ies_right_dist=0;junction_seq=ttgatcgtcttttatTAtaagattccatacta;read_names=J00121:27:H3GGKBBXX:5:2209:13139:22749,J00121:27:H3GGKBBXX:5:1107:25743:39066,J00121:27:H3GGKBBXX:5:2217:17837:41792,J00121:27:H3GGKBBXX:5:2107:26108:27145,J00121:27:H3GGKBBXX:5:2209:7628:35426,J00121:27:H3GGKBBXX:5:2223:12956:31013,J00121:27:H3GGKBBXX:5:2103:4087:27989,J00121:27:H3GGKBBXX:5:2118:22841:2738,J00121:27:H3GGKBBXX:5:2212:21379:22256,J00121:27:H3GGKBBXX:5:2114:30695:18247,J00121:27:H3GGKBBXX:5:2226:8643:43902,J00121:27:H3GGKBBXX:5:2206:21349:34969,J00121:27:H3GGKBBXX:5:1225:10612:3424,J00121:27:H3GGKBBXX:5:2114:11769:8207,J00121:27:H3GGKBBXX:5:1214:29680:36886,J00121:27:H3GGKBBXX:5:1105:30685:47243,J00121:27:H3GGKBBXX:5:2208:10876:9227,J00121:27:H3GGKBBXX:5:2119:2564:3231,J00121:27:H3GGKBBXX:5:2102:7710:4620,J00121:27:H3GGKBBXX:5:2203:8897:25632,J00121:27:H3GGKBBXX:5:2113:9546:48597,J00121:27:H3GGKBBXX:5:1105:28706:6396,J00121:27:H3GGKBBXX:5:1116:4949:40631,J00121:27:H3GGKBBXX:5:1227:4229:38293,J00121:27:H3GGKBBXX:5:2103:12459:5534,J00121:27:H3GGKBBXX:5:2215:31781:48438,J00121:27:H3GGKBBXX:5:1103:15564:14924,J00121:27:H3GGKBBXX:5:1210:23348:25175,J00121:27:H3GGKBBXX:5:1227:3315:46170,J00121:27:H3GGKBBXX:5:1120:17086:48157,J00121:27:H3GGKBBXX:5:2219:13606:39734,J00121:27:H3GGKBBXX:5:2126:29488:46926,J00121:27:H3GGKBBXX:5:1113:13321:8893,J00121:27:H3GGKBBXX:5:2125:7994:10071,J00121:27:H3GGKBBXX:5:1211:26991:44640,J00121:27:H3GGKBBXX:5:1102:25915:26002,J00121:27:H3GGKBBXX:5:1123:17980:16542,J00121:27:H3GGKBBXX:5:2216:24028:11548,J00121:27:H3GGKBBXX:5:2207:12236:42987,J00121:27:H3GGKBBXX:5:2110:14600:22678,J00121:27:H3GGKBBXX:5:2228:3782:1332,J00121:27:H3GGKBBXX:5:2213:10825:19795,J00121:27:H3GGKBBXX:5:2117:3447:32859,J00121:27:H3GGKBBXX:5:2107:8420:3530,J00121:27:H3GGKBBXX:5:1228:11515:29888,J00121:27:H3GGKBBXX:5:2119:28503:16805,J00121:27:H3GGKBBXX:5:2221:16285:33932,J00121:27:H3GGKBBXX:5:1119:13342:1437,J00121:27:H3GGKBBXX:5:2107:24515:11899,J00121:27:H3GGKBBXX:5:2110:13565:15082,J00121:27:H3GGKBBXX:5:2228:3752:9930,J00121:27:H3GGKBBXX:5:1102:27996:16805,J00121:27:H3GGKBBXX:5:1117:8734:24190,J00121:27:H3GGKBBXX:5:2122:2027:7996,J00121:27:H3GGKBBXX:5:2204:17736:22168,J00121:27:H3GGKBBXX:5:1103:6827:24190,J00121:27:H3GGKBBXX:5:1111:8704:22837,J00121:27:H3GGKBBXX:5:2120:7162:23856,J00121:27:H3GGKBBXX:5:2223:16863:2510,J00121:27:H3GGKBBXX:5:2102:19745:18405,J00121:27:H3GGKBBXX:5:2111:11576:15328,J00121:27:H3GGKBBXX:5:2208:5883:47348,J00121:27:H3GGKBBXX:5:1213:11332:5446,J00121:27:H3GGKBBXX:5:2126:25428:33422,J00121:27:H3GGKBBXX:5:1210:9404:39523;sequence=TACAGTTTGAAAAATTATGAATGCTTTTTAAATCAATTTCGTGTGAGGTGTATTAATTAATATTTACAG;start=202950;subtype=IES;support_ref=0;support_variant=65;type=IES;
scaffold51_134_with_IES	MILORD	internal_eliminated_sequence	202950	202999	.	.	.	ID=MILORD.134.202950.202999;Name=MILORD.134.202950.202999;bounded_by_ta=TRUE;common_boundary=LEFT;end=202999;ies_id=IESPGM.PTET51.1.134.191360;ies_left_dist=0;ies_min_dist=0;ies_right_dist=19;junction_seq=ttgatcgtcttttatTAttaattaatatttac;read_names=J00121:27:H3GGKBBXX:5:1208:23551:14308,J00121:27:H3GGKBBXX:5:1128:18670:30855,J00121:27:H3GGKBBXX:5:1127:15585:12462,J00121:27:H3GGKBBXX:5:2217:15757:16418,J00121:27:H3GGKBBXX:5:1108:14681:15785;sequence=TACAGTTTGAAAAATTATGAATGCTTTTTAAATCAATTTCGTGTGAGGTG;start=202950;subtype=PARTIAL_INTERNAL;support_ref=0;support_variant=5;type=ALTERNATIVE;
scaffold51_134_with_IES	MILORD	internal_eliminated_sequence	203116	203143	.	.	.	ID=MILORD.134.203116.203143;Name=MILORD.134.203116.203143;bounded_by_ta=TRUE;common_boundary=None;end=203143;ies_id=IESPGM.PTET51.1.134.191360;ies_left_dist=-166;ies_min_dist=125;ies_right_dist=-125;junction_seq=agatggggttttttcTAcgattagatttagat;read_names=J00121:27:H3GGKBBXX:5:1209:24759:18898;sequence=TATTGACCTAAATCATTTAATTTATAAA;start=203116;subtype=MAC;support_ref=78;support_variant=1;type=CRYPTIC;
scaffold51_134_with_IES	MILORD	internal_eliminated_sequence	203246	203292	.	.	.	ID=MILORD.134.203246.203292;Name=MILORD.134.203246.203292;bounded_by_ta=TRUE;common_boundary=Both;end=203292;ies_id=IESPGM.PTET51.1.134.191587;ies_left_dist=0;ies_min_dist=0;ies_right_dist=0;junction_seq=ttataatgacctttgTAccaatcaaaaataaa;read_names=J00121:27:H3GGKBBXX:5:2220:19400:36833,J00121:27:H3GGKBBXX:5:2120:16467:16102,J00121:27:H3GGKBBXX:5:1225:12550:8260,J00121:27:H3GGKBBXX:5:1203:9648:38644,J00121:27:H3GGKBBXX:5:1210:6542:34389,J00121:27:H3GGKBBXX:5:2211:20192:7996,J00121:27:H3GGKBBXX:5:1205:16163:14062,J00121:27:H3GGKBBXX:5:2104:18558:36499,J00121:27:H3GGKBBXX:5:1210:19025:25984,J00121:27:H3GGKBBXX:5:1115:6583:44447,J00121:27:H3GGKBBXX:5:2102:19684:37712,J00121:27:H3GGKBBXX:5:1113:26494:2703,J00121:27:H3GGKBBXX:5:1125:28057:17263,J00121:27:H3GGKBBXX:5:1216:23652:39770,J00121:27:H3GGKBBXX:5:1212:2879:47489,J00121:27:H3GGKBBXX:5:2117:16234:11091,J00121:27:H3GGKBBXX:5:1123:26869:21852,J00121:27:H3GGKBBXX:5:1110:26656:16278,J00121:27:H3GGKBBXX:5:1123:26900:21729,J00121:27:H3GGKBBXX:5:2218:31243:45115,J00121:27:H3GGKBBXX:5:2210:26007:28481,J00121:27:H3GGKBBXX:5:1203:4016:24278,J00121:27:H3GGKBBXX:5:2117:2473:22872,J00121:27:H3GGKBBXX:5:1102:6948:12937,J00121:27:H3GGKBBXX:5:1110:12094:39084,J00121:27:H3GGKBBXX:5:1225:21247:33809,J00121:27:H3GGKBBXX:5:2201:5781:15487,J00121:27:H3GGKBBXX:5:2217:30036:17808,J00121:27:H3GGKBBXX:5:2106:28006:33949,J00121:27:H3GGKBBXX:5:2209:31182:12198;sequence=TATTATCGAAATGTTAAAAGAACAATTAATTAATTATGAATCTTCAA;start=203246;subtype=IES;support_ref=2;support_variant=30;type=IES;
scaffold51_134_with_IES	MILORD	internal_eliminated_sequence	204729	204755	.	.	.	ID=MILORD.134.204729.204755;Name=MILORD.134.204729.204755;bounded_by_ta=TRUE;common_boundary=Both;end=204755;ies_id=IESPGM.PTET51.1.134.193023;ies_left_dist=0;ies_min_dist=0;ies_right_dist=0;junction_seq=ttgtgattgtttagtTAcataatacagttcac;read_names=J00121:27:H3GGKBBXX:5:2215:28686:11636,J00121:27:H3GGKBBXX:5:1114:21176:36816,J00121:27:H3GGKBBXX:5:2220:5030:5499,J00121:27:H3GGKBBXX:5:2121:28625:43005,J00121:27:H3GGKBBXX:5:2220:16153:12462,J00121:27:H3GGKBBXX:5:2207:7324:32472,J00121:27:H3GGKBBXX:5:2211:10236:39664,J00121:27:H3GGKBBXX:5:1117:13514:2826,J00121:27:H3GGKBBXX:5:1102:6411:10036,J00121:27:H3GGKBBXX:5:2116:23500:29905,J00121:27:H3GGKBBXX:5:1127:12276:32121,J00121:27:H3GGKBBXX:5:1126:24434:28428,J00121:27:H3GGKBBXX:5:2121:27458:24947,J00121:27:H3GGKBBXX:5:1102:30431:18599,J00121:27:H3GGKBBXX:5:1102:6319:9983,J00121:27:H3GGKBBXX:5:2224:16752:48808,J00121:27:H3GGKBBXX:5:2218:19979:19232,J00121:27:H3GGKBBXX:5:2109:19786:28780,J00121:27:H3GGKBBXX:5:2216:12469:10932,J00121:27:H3GGKBBXX:5:2212:23155:7574,J00121:27:H3GGKBBXX:5:1126:5518:28920,J00121:27:H3GGKBBXX:5:2108:9140:27391,J00121:27:H3GGKBBXX:5:1128:12489:17931,J00121:27:H3GGKBBXX:5:2220:24921:30151,J00121:27:H3GGKBBXX:5:1125:25317:41704,J00121:27:H3GGKBBXX:5:2202:14133:19443,J00121:27:H3GGKBBXX:5:2110:2382:27567,J00121:27:H3GGKBBXX:5:2220:22648:36622,J00121:27:H3GGKBBXX:5:1128:20872:13429,J00121:27:H3GGKBBXX:5:1113:15067:42372,J00121:27:H3GGKBBXX:5:1107:15483:36692,J00121:27:H3GGKBBXX:5:1114:29812:21957,J00121:27:H3GGKBBXX:5:1105:8065:35761,J00121:27:H3GGKBBXX:5:1122:4300:35848;sequence=TATCGGTAATTAAAAAAGTCCTTATTA;start=204729;subtype=IES;support_ref=3;support_variant=34;type=IES;
scaffold51_134_with_IES	MILORD	internal_eliminated_sequence	206817	206901	.	.	.	ID=MILORD.134.206817.206901;Name=MILORD.134.206817.206901;bounded_by_ta=TRUE;common_boundary=None;end=206901;ies_id=IESPGM.PTET51.1.134.196192;ies_left_dist=1108;ies_min_dist=1089;ies_right_dist=1089;junction_seq=taatgattgtaattaTAccataaattctaaaa;read_names=J00121:27:H3GGKBBXX:5:2116:19197:33774,J00121:27:H3GGKBBXX:5:1218:24677:7750;sequence=TATTGTATATCTCATTAATTTGAGGAATTAATAAAATTTTATTGAATTATTTCTAAAAAGTATATTTTATGGTTTTATCAGATAA;start=206817;subtype=MAC;support_ref=260;support_variant=2;type=CRYPTIC;
scaffold51_134_with_IES	MILORD	internal_eliminated_sequence	207925	207990	.	.	.	ID=MILORD.134.207925.207990;Name=MILORD.134.207925.207990;bounded_by_ta=TRUE;common_boundary=Both;end=207990;ies_id=IESPGM.PTET51.1.134.196192;ies_left_dist=0;ies_min_dist=0;ies_right_dist=0;junction_seq=atgaagaattcaaatTAtaatttttggctaca;read_names=J00121:27:H3GGKBBXX:5:1102:16670:28200,J00121:27:H3GGKBBXX:5:2110:4046:12515,J00121:27:H3GGKBBXX:5:1224:19350:36569,J00121:27:H3GGKBBXX:5:2125:27245:36042,J00121:27:H3GGKBBXX:5:2109:28980:40350,J00121:27:H3GGKBBXX:5:2217:30462:25439,J00121:27:H3GGKBBXX:5:1126:31923:30784,J00121:27:H3GGKBBXX:5:2125:30949:18159,J00121:27:H3GGKBBXX:5:2113:14834:41897,J00121:27:H3GGKBBXX:5:1224:19431:36675,J00121:27:H3GGKBBXX:5:1225:15341:18159,J00121:27:H3GGKBBXX:5:1228:23064:41528,J00121:27:H3GGKBBXX:5:1104:19258:46856,J00121:27:H3GGKBBXX:5:2224:13514:27127,J00121:27:H3GGKBBXX:5:2210:25033:36816,J00121:27:H3GGKBBXX:5:1106:19319:45309,J00121:27:H3GGKBBXX:5:2206:11657:33440,J00121:27:H3GGKBBXX:5:2104:21805:41563,J00121:27:H3GGKBBXX:5:1120:4685:45133,J00121:27:H3GGKBBXX:5:1115:30188:18142,J00121:27:H3GGKBBXX:5:2226:30046:36147,J00121:27:H3GGKBBXX:5:1220:11261:43656,J00121:27:H3GGKBBXX:5:1220:27590:3231;sequence=TATAGTGGATAAGTTAAACATTCTATCTTAAACTATTTATAACCAAATCTTAATATCAACGCACTG;start=207925;subtype=IES;support_ref=18;support_variant=23;type=IES;
scaffold51_134_with_IES	MILORD	internal_eliminated_sequence	207962	207990	.	.	.	ID=MILORD.134.207962.207990;Name=MILORD.134.207962.207990;bounded_by_ta=TRUE;common_boundary=RIGHT;end=207990;ies_id=IESPGM.PTET51.1.134.196192;ies_left_dist=-37;ies_min_dist=0;ies_right_dist=0;junction_seq=ctatcttaaactattTAtaatttttggctaca;read_names=J00121:27:H3GGKBBXX:5:1211:12104:6888;sequence=TATAACCAAATCTTAATATCAACGCACTG;start=207962;subtype=PARTIAL_INTERNAL;support_ref=0;support_variant=1;type=ALTERNATIVE;
scaffold51_134_with_IES	MILORD	internal_eliminated_sequence	209823	209912	.	.	.	ID=MILORD.134.209823.209912;Name=MILORD.134.209823.209912;bounded_by_ta=TRUE;common_boundary=Both;end=209912;ies_id=IESPGM.PTET51.1.134.198024;ies_left_dist=0;ies_min_dist=0;ies_right_dist=0;junction_seq=taagtgtaaaattgtTAattgtaaaaagcaga;read_names=J00121:27:H3GGKBBXX:5:2207:9364:37941,J00121:27:H3GGKBBXX:5:1208:22242:36165,J00121:27:H3GGKBBXX:5:1225:24647:43251,J00121:27:H3GGKBBXX:5:2208:20760:2580,J00121:27:H3GGKBBXX:5:2214:4198:41018,J00121:27:H3GGKBBXX:5:1205:11403:15909,J00121:27:H3GGKBBXX:5:1112:19502:26951,J00121:27:H3GGKBBXX:5:2123:4523:16928,J00121:27:H3GGKBBXX:5:1212:28250:47419,J00121:27:H3GGKBBXX:5:1117:23977:18915,J00121:27:H3GGKBBXX:5:2101:14113:31892,J00121:27:H3GGKBBXX:5:1225:30634:12445,J00121:27:H3GGKBBXX:5:1103:26098:43691,J00121:27:H3GGKBBXX:5:1220:14834:24771,J00121:27:H3GGKBBXX:5:2227:9891:1613,J00121:27:H3GGKBBXX:5:2106:2656:5394,J00121:27:H3GGKBBXX:5:2212:1397:17456,J00121:27:H3GGKBBXX:5:2212:4320:42987,J00121:27:H3GGKBBXX:5:1228:18873:30398,J00121:27:H3GGKBBXX:5:1206:14001:25193,J00121:27:H3GGKBBXX:5:1226:16396:14994,J00121:27:H3GGKBBXX:5:1228:15371:29184,J00121:27:H3GGKBBXX:5:1126:12875:31048,J00121:27:H3GGKBBXX:5:2102:28321:38644,J00121:27:H3GGKBBXX:5:2215:14864:44517,J00121:27:H3GGKBBXX:5:2119:23947:8101,J00121:27:H3GGKBBXX:5:2205:12987:31628,J00121:27:H3GGKBBXX:5:2220:6411:32508,J00121:27:H3GGKBBXX:5:1109:4188:39488,J00121:27:H3GGKBBXX:5:1115:27387:36605,J00121:27:H3GGKBBXX:5:2103:21724:23382,J00121:27:H3GGKBBXX:5:1201:2108:5780,J00121:27:H3GGKBBXX:5:1222:20131:15557,J00121:27:H3GGKBBXX:5:1101:5183:13922,J00121:27:H3GGKBBXX:5:2119:31751:23171,J00121:27:H3GGKBBXX:5:1128:9445:23135;sequence=TATAGTCTAAATAATATTGAGGAAGTATTATCTGAAAAAAATGTAAATATATATTTATAATTACTAAGATATAAAAATAGGTTTCAACTA;start=209823;subtype=IES;support_ref=2;support_variant=36;type=IES;
scaffold51_134_with_IES	MILORD	internal_eliminated_sequence	210089	210117	.	.	.	ID=MILORD.134.210089.210117;Name=MILORD.134.210089.210117;bounded_by_ta=TRUE;common_boundary=Both;end=210117;ies_id=IESPGM.PTET51.1.134.198200;ies_left_dist=0;ies_min_dist=0;ies_right_dist=0;junction_seq=aatgaactcctaatgTAtaatttcttatatac;read_names=J00121:27:H3GGKBBXX:5:1204:8968:5675,J00121:27:H3GGKBBXX:5:2115:6969:3793,J00121:27:H3GGKBBXX:5:2110:13545:5059,J00121:27:H3GGKBBXX:5:1218:13667:21869,J00121:27:H3GGKBBXX:5:2213:12073:23927,J00121:27:H3GGKBBXX:5:2207:11698:10335,J00121:27:H3GGKBBXX:5:1218:8329:28973,J00121:27:H3GGKBBXX:5:1203:17086:28885,J00121:27:H3GGKBBXX:5:1104:4655:48069,J00121:27:H3GGKBBXX:5:2115:22039:38943,J00121:27:H3GGKBBXX:5:2126:28554:31980,J00121:27:H3GGKBBXX:5:1116:28209:28534,J00121:27:H3GGKBBXX:5:2218:16599:25861,J00121:27:H3GGKBBXX:5:2114:29467:23434,J00121:27:H3GGKBBXX:5:2219:28381:15328,J00121:27:H3GGKBBXX:5:1113:20841:35075,J00121:27:H3GGKBBXX:5:2215:12895:15082,J00121:27:H3GGKBBXX:5:2115:20679:29940,J00121:27:H3GGKBBXX:5:2115:24322:41352,J00121:27:H3GGKBBXX:5:2204:28473:37255,J00121:27:H3GGKBBXX:5:1107:20293:23470,J00121:27:H3GGKBBXX:5:1212:22465:22344,J00121:27:H3GGKBBXX:5:1216:30168:36675,J00121:27:H3GGKBBXX:5:1114:9983:4796,J00121:27:H3GGKBBXX:5:1118:27438:17350,J00121:27:H3GGKBBXX:5:1116:9262:32138,J00121:27:H3GGKBBXX:5:1127:17472:8348,J00121:27:H3GGKBBXX:5:2201:5487:27180,J00121:27:H3GGKBBXX:5:1217:12936:47436,J00121:27:H3GGKBBXX:5:1110:22698:28164,J00121:27:H3GGKBBXX:5:2218:9354:27092,J00121:27:H3GGKBBXX:5:1221:13382:12023,J00121:27:H3GGKBBXX:5:2205:25114:8471,J00121:27:H3GGKBBXX:5:2103:20182:34459,J00121:27:H3GGKBBXX:5:1115:7588:48860,J00121:27:H3GGKBBXX:5:2110:4452:41141,J00121:27:H3GGKBBXX:5:2220:13717:19320,J00121:27:H3GGKBBXX:5:1121:19238:37396,J00121:27:H3GGKBBXX:5:2221:2960:4901,J00121:27:H3GGKBBXX:5:2210:7060:25193,J00121:27:H3GGKBBXX:5:2110:27214:19636,J00121:27:H3GGKBBXX:5:1213:25915:27760,J00121:27:H3GGKBBXX:5:2216:3173:12585,J00121:27:H3GGKBBXX:5:1217:3843:36956,J00121:27:H3GGKBBXX:5:2227:17269:47313,J00121:27:H3GGKBBXX:5:2208:15219:36306,J00121:27:H3GGKBBXX:5:2106:13311:21993,J00121:27:H3GGKBBXX:5:2209:16955:36851,J00121:27:H3GGKBBXX:5:1217:4300:37783,J00121:27:H3GGKBBXX:5:1117:13403:40789,J00121:27:H3GGKBBXX:5:2118:15128:26265,J00121:27:H3GGKBBXX:5:2217:14012:4884,J00121:27:H3GGKBBXX:5:1125:14925:28446,J00121:27:H3GGKBBXX:5:1213:8734:19162,J00121:27:H3GGKBBXX:5:2203:2169:32543,J00121:27:H3GGKBBXX:5:1217:18649:8348;sequence=TAGAGTGTTTATGCAATTAGTTGAGACTA;start=210089;subtype=IES;support_ref=3;support_variant=56;type=IES;
scaffold51_134_with_IES	MILORD	internal_eliminated_sequence	211546	211575	.	.	.	ID=MILORD.134.211546.211575;Name=MILORD.134.211546.211575;bounded_by_ta=TRUE;common_boundary=Both;end=211575;ies_id=IESPGM.PTET51.1.134.199628;ies_left_dist=0;ies_min_dist=0;ies_right_dist=0;junction_seq=ttattaagtgatcatTAttataaaaacaattg;read_names=J00121:27:H3GGKBBXX:5:2111:11617:21131,J00121:27:H3GGKBBXX:5:1110:2737:39295,J00121:27:H3GGKBBXX:5:1116:4350:15715,J00121:27:H3GGKBBXX:5:2115:26849:42038,J00121:27:H3GGKBBXX:5:2111:30299:4585,J00121:27:H3GGKBBXX:5:2224:8795:32209,J00121:27:H3GGKBBXX:5:1218:26819:28516,J00121:27:H3GGKBBXX:5:1215:25966:47401,J00121:27:H3GGKBBXX:5:2218:23561:15381,J00121:27:H3GGKBBXX:5:2125:25418:48421,J00121:27:H3GGKBBXX:5:1109:26088:25457,J00121:27:H3GGKBBXX:5:2228:1671:15328,J00121:27:H3GGKBBXX:5:2222:26037:29870,J00121:27:H3GGKBBXX:5:2222:26332:42653,J00121:27:H3GGKBBXX:5:2119:23023:5517,J00121:27:H3GGKBBXX:5:1215:11241:44429,J00121:27:H3GGKBBXX:5:1124:27894:5974,J00121:27:H3GGKBBXX:5:2207:29975:22555,J00121:27:H3GGKBBXX:5:1222:18406:32543,J00121:27:H3GGKBBXX:5:1126:11231:40367,J00121:27:H3GGKBBXX:5:2122:23084:35303,J00121:27:H3GGKBBXX:5:1121:24312:19179,J00121:27:H3GGKBBXX:5:1117:13453:9051,J00121:27:H3GGKBBXX:5:2104:2920:36657,J00121:27:H3GGKBBXX:5:2220:17178:13992,J00121:27:H3GGKBBXX:5:2110:26332:31189,J00121:27:H3GGKBBXX:5:1203:18751:12568,J00121:27:H3GGKBBXX:5:1105:29772:32367,J00121:27:H3GGKBBXX:5:1106:22069:13218,J00121:27:H3GGKBBXX:5:1116:30371:7275,J00121:27:H3GGKBBXX:5:1213:8491:4145,J00121:27:H3GGKBBXX:5:2207:13748:37132,J00121:27:H3GGKBBXX:5:1219:9080:2070,J00121:27:H3GGKBBXX:5:1116:5761:41721,J00121:27:H3GGKBBXX:5:2210:6654:48227,J00121:27:H3GGKBBXX:5:1218:12428:47225,J00121:27:H3GGKBBXX:5:1118:14915:25509;sequence=TACAGTTGAAACCCACAAGCACATTAACTA;start=211546;subtype=IES;support_ref=3;support_variant=37;type=IES;
scaffold51_134_with_IES	MILORD	internal_eliminated_sequence	216601	216710	.	.	.	ID=MILORD.134.216601.216710;Name=MILORD.134.216601.216710;bounded_by_ta=TRUE;common_boundary=Both;end=216710;ies_id=IESPGM.PTET51.1.134.204653;ies_left_dist=0;ies_min_dist=0;ies_right_dist=0;junction_seq=cttgtctattaaattTAagataattatagtta;read_names=J00121:27:H3GGKBBXX:5:1228:8897:45572,J00121:27:H3GGKBBXX:5:2207:19969:29413,J00121:27:H3GGKBBXX:5:1221:7567:26810,J00121:27:H3GGKBBXX:5:1216:26494:27602,J00121:27:H3GGKBBXX:5:1219:27519:21395,J00121:27:H3GGKBBXX:5:2216:26433:17298,J00121:27:H3GGKBBXX:5:1212:30066:12620,J00121:27:H3GGKBBXX:5:2122:10815:48825,J00121:27:H3GGKBBXX:5:2209:17411:45168,J00121:27:H3GGKBBXX:5:1109:2331:12286,J00121:27:H3GGKBBXX:5:2117:4452:37062,J00121:27:H3GGKBBXX:5:1127:18903:22397,J00121:27:H3GGKBBXX:5:1121:16275:17245,J00121:27:H3GGKBBXX:5:2120:27214:26318,J00121:27:H3GGKBBXX:5:2102:19867:37150,J00121:27:H3GGKBBXX:5:1106:5396:20164,J00121:27:H3GGKBBXX:5:1204:4543:8945,J00121:27:H3GGKBBXX:5:2120:20506:9315,J00121:27:H3GGKBBXX:5:1123:27600:44042,J00121:27:H3GGKBBXX:5:2116:24282:7662,J00121:27:H3GGKBBXX:5:1215:24890:24612;sequence=TATAGTACTTTTTGTTAATTTTCTTAAATTTCAGAATTTACAAATATGCAGATAACATTAGTTTAAATACTTAGAATATAGAAATTGAGTTTTGAATTCCTTAAATACTG;start=216601;subtype=IES;support_ref=0;support_variant=21;type=IES;
scaffold51_134_with_IES	MILORD	internal_eliminated_sequence	217647	217778	.	.	.	ID=MILORD.134.217647.217778;Name=MILORD.134.217647.217778;bounded_by_ta=TRUE;common_boundary=Both;end=217778;ies_id=IESPGM.PTET51.1.134.205589;ies_left_dist=0;ies_min_dist=0;ies_right_dist=0;junction_seq=tgatcattatgctatTAttctgttttctcacc;read_names=J00121:27:H3GGKBBXX:5:2224:25175:28200,J00121:27:H3GGKBBXX:5:2208:4066:2668,J00121:27:H3GGKBBXX:5:2218:5781:41932,J00121:27:H3GGKBBXX:5:2110:20902:19179,J00121:27:H3GGKBBXX:5:1213:17320:37413,J00121:27:H3GGKBBXX:5:2128:10683:43146,J00121:27:H3GGKBBXX:5:2209:17168:25826,J00121:27:H3GGKBBXX:5:2206:15087:14062,J00121:27:H3GGKBBXX:5:1111:6268:22837,J00121:27:H3GGKBBXX:5:2111:17371:29413,J00121:27:H3GGKBBXX:5:1127:24251:34969,J00121:27:H3GGKBBXX:5:1128:16264:27953,J00121:27:H3GGKBBXX:5:1212:22455:31118,J00121:27:H3GGKBBXX:5:2206:28442:27953,J00121:27:H3GGKBBXX:5:1122:21298:38328,J00121:27:H3GGKBBXX:5:1211:7912:37326,J00121:27:H3GGKBBXX:5:1128:26037:31171,J00121:27:H3GGKBBXX:5:1105:26037:6097,J00121:27:H3GGKBBXX:5:1218:5122:4321,J00121:27:H3GGKBBXX:5:1111:7811:46469,J00121:27:H3GGKBBXX:5:1121:14346:38767,J00121:27:H3GGKBBXX:5:1125:11505:5640,J00121:27:H3GGKBBXX:5:1227:10531:39541,J00121:27:H3GGKBBXX:5:1106:27011:6624,J00121:27:H3GGKBBXX:5:1125:30929:11055,J00121:27:H3GGKBBXX:5:1119:15514:10792;sequence=TACAGCGAGGATGAAGTTATTCTTACATTTAGATTCTTCATTAAATGAGAACCTAATTCAAAACTACTCATCAAATTACAGATTTGATATCTATACTTAAAACAAATATGTAAATTACAATTTCATTATCTG;start=217647;subtype=IES;support_ref=2;support_variant=26;type=IES;
scaffold51_134_with_IES	MILORD	internal_eliminated_sequence	218216	218241	.	.	.	ID=MILORD.134.218216.218241;Name=MILORD.134.218216.218241;bounded_by_ta=TRUE;common_boundary=Both;end=218241;ies_id=IESPGM.PTET51.1.134.206026;ies_left_dist=0;ies_min_dist=0;ies_right_dist=0;junction_seq=tgacctaattctaaaTAcatttaaaacccatt;read_names=J00121:27:H3GGKBBXX:5:1214:2818:35426,J00121:27:H3GGKBBXX:5:1124:30107:41915,J00121:27:H3GGKBBXX:5:2223:3701:40719,J00121:27:H3GGKBBXX:5:2108:21065:12075,J00121:27:H3GGKBBXX:5:1114:18812:31910,J00121:27:H3GGKBBXX:5:1219:28107:6835,J00121:27:H3GGKBBXX:5:1110:3742:37484,J00121:27:H3GGKBBXX:5:1212:16407:18107,J00121:27:H3GGKBBXX:5:1103:17503:7205,J00121:27:H3GGKBBXX:5:1215:12936:47331,J00121:27:H3GGKBBXX:5:2209:4066:21729,J00121:27:H3GGKBBXX:5:1226:26108:35550,J00121:27:H3GGKBBXX:5:1221:8247:6009,J00121:27:H3GGKBBXX:5:1208:5436:45695,J00121:27:H3GGKBBXX:5:2116:9851:4778,J00121:27:H3GGKBBXX:5:2220:8379:41792,J00121:27:H3GGKBBXX:5:2116:13129:32226,J00121:27:H3GGKBBXX:5:1125:12276:18370,J00121:27:H3GGKBBXX:5:2227:6877:45836,J00121:27:H3GGKBBXX:5:2225:3995:21219,J00121:27:H3GGKBBXX:5:2216:22556:7310,J00121:27:H3GGKBBXX:5:2220:15077:37818,J00121:27:H3GGKBBXX:5:2120:26342:11794,J00121:27:H3GGKBBXX:5:2217:23125:12726,J00121:27:H3GGKBBXX:5:1115:29538:5306,J00121:27:H3GGKBBXX:5:1105:22221:49036,J00121:27:H3GGKBBXX:5:2227:27610:22397,J00121:27:H3GGKBBXX:5:1103:25794:14994,J00121:27:H3GGKBBXX:5:2214:27052:29483,J00121:27:H3GGKBBXX:5:1102:20435:14396,J00121:27:H3GGKBBXX:5:2216:13778:10458,J00121:27:H3GGKBBXX:5:1106:14113:34635,J00121:27:H3GGKBBXX:5:2222:15361:10563,J00121:27:H3GGKBBXX:5:1106:25114:18704,J00121:27:H3GGKBBXX:5:1214:13920:30222,J00121:27:H3GGKBBXX:5:2208:5152:28006,J00121:27:H3GGKBBXX:5:2108:10196:26828,J00121:27:H3GGKBBXX:5:2114:27133:27197,J00121:27:H3GGKBBXX:5:1219:10744:24120,J00121:27:H3GGKBBXX:5:1102:15635:17544,J00121:27:H3GGKBBXX:5:2223:14549:48614,J00121:27:H3GGKBBXX:5:2223:16336:30890,J00121:27:H3GGKBBXX:5:2202:24708:23768,J00121:27:H3GGKBBXX:5:2111:2219:21905,J00121:27:H3GGKBBXX:5:2117:14884:10440,J00121:27:H3GGKBBXX:5:1107:4411:25843,J00121:27:H3GGKBBXX:5:2226:26859:1367,J00121:27:H3GGKBBXX:5:1121:28270:42706;sequence=TATAGACACTCTAGCCAATTCAACTA;start=218216;subtype=IES;support_ref=3;support_variant=48;type=IES;
scaffold51_134_with_IES	MILORD	internal_eliminated_sequence	218574	218714	.	.	.	ID=MILORD.134.218574.218714;Name=MILORD.134.218574.218714;bounded_by_ta=TRUE;common_boundary=Both;end=218714;ies_id=IESPGM.PTET51.1.134.206358;ies_left_dist=0;ies_min_dist=0;ies_right_dist=0;junction_seq=atccatatttgctgaTAactaaagcaattctt;read_names=J00121:27:H3GGKBBXX:5:2109:22465:9227,J00121:27:H3GGKBBXX:5:1205:17188:18968,J00121:27:H3GGKBBXX:5:1207:6431:16682,J00121:27:H3GGKBBXX:5:2103:22465:27936,J00121:27:H3GGKBBXX:5:1121:20973:14027,J00121:27:H3GGKBBXX:5:1218:21166:13904,J00121:27:H3GGKBBXX:5:1206:18710:40455,J00121:27:H3GGKBBXX:5:1210:20141:9385,J00121:27:H3GGKBBXX:5:2104:18233:3231,J00121:27:H3GGKBBXX:5:2120:16538:4549,J00121:27:H3GGKBBXX:5:2217:15808:37396,J00121:27:H3GGKBBXX:5:1210:26900:35233,J00121:27:H3GGKBBXX:5:1214:10135:32806,J00121:27:H3GGKBBXX:5:1226:22384:15135,J00121:27:H3GGKBBXX:5:1108:12611:23628,J00121:27:H3GGKBBXX:5:1114:10023:32754,J00121:27:H3GGKBBXX:5:1128:25591:43480,J00121:27:H3GGKBBXX:5:2213:25317:15856,J00121:27:H3GGKBBXX:5:2208:5041:6396,J00121:27:H3GGKBBXX:5:1220:17787:13289,J00121:27:H3GGKBBXX:5:1108:20953:3407,J00121:27:H3GGKBBXX:5:1102:27539:22661,J00121:27:H3GGKBBXX:5:2121:17300:46240,J00121:27:H3GGKBBXX:5:1106:15219:5956,J00121:27:H3GGKBBXX:5:2107:11221:5147,J00121:27:H3GGKBBXX:5:1121:23723:44429,J00121:27:H3GGKBBXX:5:2218:12185:39172,J00121:27:H3GGKBBXX:5:1210:20182:9596,J00121:27:H3GGKBBXX:5:1122:21217:48456,J00121:27:H3GGKBBXX:5:2208:16173:39119,J00121:27:H3GGKBBXX:5:1223:18254:37343,J00121:27:H3GGKBBXX:5:1224:21328:43128,J00121:27:H3GGKBBXX:5:1222:21968:2141,J00121:27:H3GGKBBXX:5:1113:8866:33141,J00121:27:H3GGKBBXX:5:2207:12023:33862,J00121:27:H3GGKBBXX:5:2224:11292:22432,J00121:27:H3GGKBBXX:5:2119:3265:48649,J00121:27:H3GGKBBXX:5:2220:23703:11724,J00121:27:H3GGKBBXX:5:1121:23338:41651,J00121:27:H3GGKBBXX:5:1116:12307:6642,J00121:27:H3GGKBBXX:5:1109:21146:5991,J00121:27:H3GGKBBXX:5:1225:16650:1121,J00121:27:H3GGKBBXX:5:1118:27478:2791,J00121:27:H3GGKBBXX:5:1220:2859:24525,J00121:27:H3GGKBBXX:5:1224:27336:23575,J00121:27:H3GGKBBXX:5:2218:28463:9772,J00121:27:H3GGKBBXX:5:2125:23257:45168,J00121:27:H3GGKBBXX:5:2119:3204:48649,J00121:27:H3GGKBBXX:5:1113:14052:30310,J00121:27:H3GGKBBXX:5:1126:23835:24085,J00121:27:H3GGKBBXX:5:2208:15128:48104,J00121:27:H3GGKBBXX:5:1225:16488:1191,J00121:27:H3GGKBBXX:5:2205:29203:35391,J00121:27:H3GGKBBXX:5:2113:10561:10475,J00121:27:H3GGKBBXX:5:2205:25215:21588,J00121:27:H3GGKBBXX:5:1112:14966:44552;sequence=TAAAGTGTTTGCATGAAAGATTTTCTCATAAGAAGAAAATGTTTTTTTCATAAAATAGTCAATCGACTGTTATTTTACAAATAAAACTTGTCATTTTTTCTAGATATTAATTTTATATAGCTGTCTTTTTTGTAATAAGTA;start=218574;subtype=IES;support_ref=6;support_variant=56;type=IES;
scaffold51_134_with_IES	MILORD	internal_eliminated_sequence	219413	219440	.	.	.	ID=MILORD.134.219413.219440;Name=MILORD.134.219413.219440;bounded_by_ta=TRUE;common_boundary=Both;end=219440;ies_id=IESPGM.PTET51.1.134.207056;ies_left_dist=0;ies_min_dist=0;ies_right_dist=0;junction_seq=gtatttcttagttgtTAgaaatcgatgacagc;read_names=J00121:27:H3GGKBBXX:5:2103:17503:4532,J00121:27:H3GGKBBXX:5:2111:16092:28534,J00121:27:H3GGKBBXX:5:1217:5792:39805,J00121:27:H3GGKBBXX:5:2218:7507:44359,J00121:27:H3GGKBBXX:5:2218:7405:44394,J00121:27:H3GGKBBXX:5:1222:17543:35585,J00121:27:H3GGKBBXX:5:2221:16417:4936,J00121:27:H3GGKBBXX:5:1112:15656:28622,J00121:27:H3GGKBBXX:5:2218:7547:44675,J00121:27:H3GGKBBXX:5:1210:4330:5059,J00121:27:H3GGKBBXX:5:1128:6776:31066,J00121:27:H3GGKBBXX:5:1127:24850:37730,J00121:27:H3GGKBBXX:5:2126:9932:40262,J00121:27:H3GGKBBXX:5:1106:23013:46645,J00121:27:H3GGKBBXX:5:1205:19542:19320,J00121:27:H3GGKBBXX:5:1103:22201:25158,J00121:27:H3GGKBBXX:5:1124:25844:11354,J00121:27:H3GGKBBXX:5:2126:17432:2897,J00121:27:H3GGKBBXX:5:1114:7943:44693,J00121:27:H3GGKBBXX:5:2120:26260:8348,J00121:27:H3GGKBBXX:5:1202:14448:9543,J00121:27:H3GGKBBXX:5:2110:24271:11970,J00121:27:H3GGKBBXX:5:1128:3884:7345,J00121:27:H3GGKBBXX:5:2222:25367:20691,J00121:27:H3GGKBBXX:5:1120:21065:2650,J00121:27:H3GGKBBXX:5:2225:12104:40051,J00121:27:H3GGKBBXX:5:1216:6959:30081,J00121:27:H3GGKBBXX:5:1124:21369:3108,J00121:27:H3GGKBBXX:5:1109:23145:28481,J00121:27:H3GGKBBXX:5:2112:30695:46979,J00121:27:H3GGKBBXX:5:1204:5081:22397,J00121:27:H3GGKBBXX:5:2209:9567:19865,J00121:27:H3GGKBBXX:5:2120:6614:5851,J00121:27:H3GGKBBXX:5:2224:27509:38644,J00121:27:H3GGKBBXX:5:1112:9932:43990,J00121:27:H3GGKBBXX:5:2214:28990:7451,J00121:27:H3GGKBBXX:5:2224:2727:26336,J00121:27:H3GGKBBXX:5:1103:28858:42495,J00121:27:H3GGKBBXX:5:2111:10033:35303,J00121:27:H3GGKBBXX:5:1216:4432:1719,J00121:27:H3GGKBBXX:5:1119:16904:40315,J00121:27:H3GGKBBXX:5:2221:29000:10598,J00121:27:H3GGKBBXX:5:1107:9902:38416,J00121:27:H3GGKBBXX:5:2103:23561:15276,J00121:27:H3GGKBBXX:5:1101:16955:32314;sequence=TACAATTAAGTTATTGCTTATTTCACTA;start=219413;subtype=IES;support_ref=0;support_variant=45;type=IES;
scaffold51_134_with_IES	MILORD	internal_eliminated_sequence	220759	220894	.	.	.	ID=MILORD.134.220759.220894;Name=MILORD.134.220759.220894;bounded_by_ta=TRUE;common_boundary=Both;end=220894;ies_id=IESPGM.PTET51.1.134.208374;ies_left_dist=0;ies_min_dist=0;ies_right_dist=0;junction_seq=ataaaacaagaagaaTAactatcacattaatc;read_names=J00121:27:H3GGKBBXX:5:1211:9130:42425,J00121:27:H3GGKBBXX:5:1121:24779:5042,J00121:27:H3GGKBBXX:5:1224:16356:6695,J00121:27:H3GGKBBXX:5:1113:8379:18687,J00121:27:H3GGKBBXX:5:2201:7385:27865,J00121:27:H3GGKBBXX:5:1108:6350:40526,J00121:27:H3GGKBBXX:5:1121:26981:47999,J00121:27:H3GGKBBXX:5:1120:24688:6888,J00121:27:H3GGKBBXX:5:1108:26626:19601,J00121:27:H3GGKBBXX:5:2227:29620:32736,J00121:27:H3GGKBBXX:5:1113:18842:43497,J00121:27:H3GGKBBXX:5:2212:30543:7504,J00121:27:H3GGKBBXX:5:1208:22688:18652,J00121:27:H3GGKBBXX:5:2107:18944:2000,J00121:27:H3GGKBBXX:5:1125:18599:43919,J00121:27:H3GGKBBXX:5:2221:4543:23434,J00121:27:H3GGKBBXX:5:2208:23054:30046,J00121:27:H3GGKBBXX:5:2109:32512:28780,J00121:27:H3GGKBBXX:5:2111:15716:21553,J00121:27:H3GGKBBXX:5:2109:18254:24999,J00121:27:H3GGKBBXX:5:1221:9912:13289,J00121:27:H3GGKBBXX:5:2119:7638:20603,J00121:27:H3GGKBBXX:5:1112:7943:40719,J00121:27:H3GGKBBXX:5:2214:29305:17702,J00121:27:H3GGKBBXX:5:1209:9465:29571,J00121:27:H3GGKBBXX:5:1122:15574:33545,J00121:27:H3GGKBBXX:5:2219:13068:39998,J00121:27:H3GGKBBXX:5:1109:27072:8910,J00121:27:H3GGKBBXX:5:1106:20659:30222,J00121:27:H3GGKBBXX:5:1118:23064:35972,J00121:27:H3GGKBBXX:5:1205:20293:18652,J00121:27:H3GGKBBXX:5:2120:13190:16612,J00121:27:H3GGKBBXX:5:2227:29630:32402,J00121:27:H3GGKBBXX:5:2117:28097:37484,J00121:27:H3GGKBBXX:5:1207:9912:38293,J00121:27:H3GGKBBXX:5:2208:11972:32543,J00121:27:H3GGKBBXX:5:1207:14489:45660,J00121:27:H3GGKBBXX:5:2209:29508:14678,J00121:27:H3GGKBBXX:5:1122:29863:37660,J00121:27:H3GGKBBXX:5:2224:19289:39734,J00121:27:H3GGKBBXX:5:2212:17026:39893,J00121:27:H3GGKBBXX:5:1225:7253:32490,J00121:27:H3GGKBBXX:5:1218:22729:31804,J00121:27:H3GGKBBXX:5:1209:22374:31611,J00121:27:H3GGKBBXX:5:2116:3630:19707,J00121:27:H3GGKBBXX:5:2225:16386:20217,J00121:27:H3GGKBBXX:5:1111:16437:26846,J00121:27:H3GGKBBXX:5:1113:4767:43620,J00121:27:H3GGKBBXX:5:1202:5761:33703,J00121:27:H3GGKBBXX:5:1228:12327:14238,J00121:27:H3GGKBBXX:5:1204:25296:38328,J00121:27:H3GGKBBXX:5:1106:20222:27004,J00121:27:H3GGKBBXX:5:1124:10328:4585,J00121:27:H3GGKBBXX:5:1201:25784:26934,J00121:27:H3GGKBBXX:5:2110:6380:37695,J00121:27:H3GGKBBXX:5:2212:11211:24648,J00121:27:H3GGKBBXX:5:2106:29214:19970,J00121:27:H3GGKBBXX:5:1127:6756:45344,J00121:27:H3GGKBBXX:5:2107:13190:33176,J00121:27:H3GGKBBXX:5:1207:20923:22520,J00121:27:H3GGKBBXX:5:2121:14884:17896,J00121:27:H3GGKBBXX:5:2119:8105:5692,J00121:27:H3GGKBBXX:5:2203:17726:45361,J00121:27:H3GGKBBXX:5:2123:14296:4708,J00121:27:H3GGKBBXX:5:1122:12388:45713,J00121:27:H3GGKBBXX:5:2223:15209:40156,J00121:27:H3GGKBBXX:5:1119:3518:22784,J00121:27:H3GGKBBXX:5:2215:30411:13218,J00121:27:H3GGKBBXX:5:1114:14428:30925,J00121:27:H3GGKBBXX:5:2113:13524:14027,J00121:27:H3GGKBBXX:5:2118:25337:37519,J00121:27:H3GGKBBXX:5:1122:5842:8559,J00121:27:H3GGKBBXX:5:1206:15392:33721,J00121:27:H3GGKBBXX:5:2222:22394:18845,J00121:27:H3GGKBBXX:5:2225:28310:35145,J00121:27:H3GGKBBXX:5:1101:8694:29501,J00121:27:H3GGKBBXX:5:1108:25428:30398,J00121:27:H3GGKBBXX:5:1221:5558:13412,J00121:27:H3GGKBBXX:5:1114:6157:1332,J00121:27:H3GGKBBXX:5:2228:29965:3160,J00121:27:H3GGKBBXX:5:2106:31527:8717;sequence=TAAATTCGGTTTTTAAACTTTTTTGAGTTTTATTTGAAAATTCATTTCTTTTTTAAAATGCTATTAAAGTTATTAATATTAATTAATAAAGTAAATTAGATATACAAAATACTTGTAGTCAAATATTATTTAACTG;start=220759;subtype=IES;support_ref=2;support_variant=81;type=IES;
scaffold51_134_with_IES	MILORD	internal_eliminated_sequence	224774	224888	.	.	.	ID=MILORD.134.224774.224888;Name=MILORD.134.224774.224888;bounded_by_ta=TRUE;common_boundary=Both;end=224888;ies_id=IESPGM.PTET51.1.134.212253;ies_left_dist=0;ies_min_dist=0;ies_right_dist=0;junction_seq=taagatcgttaatgtTActgtgaattggatag;read_names=J00121:27:H3GGKBBXX:5:2119:7902:24331,J00121:27:H3GGKBBXX:5:1225:23186:18986,J00121:27:H3GGKBBXX:5:2213:17411:32719,J00121:27:H3GGKBBXX:5:2226:8998:15328,J00121:27:H3GGKBBXX:5:2220:25449:8172,J00121:27:H3GGKBBXX:5:2202:16336:17386,J00121:27:H3GGKBBXX:5:1214:29082:26635,J00121:27:H3GGKBBXX:5:1225:8968:19707,J00121:27:H3GGKBBXX:5:2224:20303:45115,J00121:27:H3GGKBBXX:5:2213:8278:16717,J00121:27:H3GGKBBXX:5:2110:30005:14730,J00121:27:H3GGKBBXX:5:1215:17056:9315,J00121:27:H3GGKBBXX:5:2212:11962:46170,J00121:27:H3GGKBBXX:5:2213:13250:34899,J00121:27:H3GGKBBXX:5:2101:22658:39172,J00121:27:H3GGKBBXX:5:2104:9881:43937,J00121:27:H3GGKBBXX:5:1220:10835:26775,J00121:27:H3GGKBBXX:5:1113:26737:17685,J00121:27:H3GGKBBXX:5:2223:9851:13605,J00121:27:H3GGKBBXX:5:2116:14468:9262,J00121:27:H3GGKBBXX:5:1204:9759:38064,J00121:27:H3GGKBBXX:5:1127:20141:46627,J00121:27:H3GGKBBXX:5:1221:14336:12867,J00121:27:H3GGKBBXX:5:1216:15595:6255,J00121:27:H3GGKBBXX:5:2207:17229:34301,J00121:27:H3GGKBBXX:5:1219:12905:46399,J00121:27:H3GGKBBXX:5:1109:25976:31628,J00121:27:H3GGKBBXX:5:1120:15341:26072;sequence=TACAATAAAAATTAAGATTATATTATTTTTTTTAGCCAAAATTAATTTAGTATTTCGAACTATTTAATATTTTTTAAATTGCATTAATAAAACAAGATATCCTTAATGCTGGCTG;start=224774;subtype=IES;support_ref=2;support_variant=28;type=IES;
scaffold51_134_with_IES	MILORD	internal_eliminated_sequence	228695	228721	.	.	.	ID=MILORD.134.228695.228721;Name=MILORD.134.228695.228721;bounded_by_ta=TRUE;common_boundary=Both;end=228721;ies_id=IESPGM.PTET51.1.134.216059;ies_left_dist=0;ies_min_dist=0;ies_right_dist=0;junction_seq=atgccaaattttaaaTAcaaagattatgtttg;read_names=J00121:27:H3GGKBBXX:5:2102:28341:36675,J00121:27:H3GGKBBXX:5:1127:16559:4971,J00121:27:H3GGKBBXX:5:1114:4594:21553,J00121:27:H3GGKBBXX:5:2205:27214:19882,J00121:27:H3GGKBBXX:5:1215:16802:23364,J00121:27:H3GGKBBXX:5:1206:28635:42354,J00121:27:H3GGKBBXX:5:1210:28655:36833,J00121:27:H3GGKBBXX:5:2226:28026:1595,J00121:27:H3GGKBBXX:5:1122:16792:43919,J00121:27:H3GGKBBXX:5:1103:19918:21518,J00121:27:H3GGKBBXX:5:2224:29528:2580,J00121:27:H3GGKBBXX:5:2116:5304:27883,J00121:27:H3GGKBBXX:5:2205:14834:43445,J00121:27:H3GGKBBXX:5:2120:13504:18282,J00121:27:H3GGKBBXX:5:1203:11809:20445,J00121:27:H3GGKBBXX:5:2115:11038:6624,J00121:27:H3GGKBBXX:5:1104:25499:29571,J00121:27:H3GGKBBXX:5:2106:25712:13763,J00121:27:H3GGKBBXX:5:1206:22262:32226,J00121:27:H3GGKBBXX:5:1119:19837:37167,J00121:27:H3GGKBBXX:5:2101:5994:21694,J00121:27:H3GGKBBXX:5:1111:1265:32173,J00121:27:H3GGKBBXX:5:1115:1458:41405,J00121:27:H3GGKBBXX:5:1109:28767:43462,J00121:27:H3GGKBBXX:5:2118:23957:28797,J00121:27:H3GGKBBXX:5:1101:8258:29835,J00121:27:H3GGKBBXX:5:1119:16183:27531,J00121:27:H3GGKBBXX:5:1110:17401:24612,J00121:27:H3GGKBBXX:5:1221:24708:34706,J00121:27:H3GGKBBXX:5:2120:6238:13886,J00121:27:H3GGKBBXX:5:1121:11586:34512,J00121:27:H3GGKBBXX:5:1128:13159:6501,J00121:27:H3GGKBBXX:5:1121:11606:34512,J00121:27:H3GGKBBXX:5:2225:22729:5429,J00121:27:H3GGKBBXX:5:2215:4543:36411,J00121:27:H3GGKBBXX:5:2126:24951:36147,J00121:27:H3GGKBBXX:5:1111:4696:20287,J00121:27:H3GGKBBXX:5:1219:9059:12234,J00121:27:H3GGKBBXX:5:2202:8329:15539,J00121:27:H3GGKBBXX:5:1205:21876:34653,J00121:27:H3GGKBBXX:5:1107:17695:6343,J00121:27:H3GGKBBXX:5:1117:2098:29536;sequence=TATAAAAGAAATGATGAAATCTCATTA;start=228695;subtype=IES;support_ref=0;support_variant=42;type=IES;
scaffold51_134_with_IES	MILORD	internal_eliminated_sequence	231072	231225	.	.	.	ID=MILORD.134.231072.231225;Name=MILORD.134.231072.231225;bounded_by_ta=TRUE;common_boundary=Both;end=231225;ies_id=IESPGM.PTET51.1.134.218409;ies_left_dist=0;ies_min_dist=0;ies_right_dist=0;junction_seq=tacacctttaactgaTAgatgttatcgtactt;read_names=J00121:27:H3GGKBBXX:5:1105:8836:20955,J00121:27:H3GGKBBXX:5:2206:30117:8066,J00121:27:H3GGKBBXX:5:2110:20923:32226,J00121:27:H3GGKBBXX:5:1109:14925:7380,J00121:27:H3GGKBBXX:5:1203:1702:26248,J00121:27:H3GGKBBXX:5:2115:5934:22432,J00121:27:H3GGKBBXX:5:1215:5792:31435,J00121:27:H3GGKBBXX:5:2111:13332:37185,J00121:27:H3GGKBBXX:5:1115:9617:27408,J00121:27:H3GGKBBXX:5:1217:26504:18476,J00121:27:H3GGKBBXX:5:2119:24403:13992,J00121:27:H3GGKBBXX:5:1207:6360:23135,J00121:27:H3GGKBBXX:5:2205:17259:16594,J00121:27:H3GGKBBXX:5:1227:9546:3442,J00121:27:H3GGKBBXX:5:1224:16062:38152,J00121:27:H3GGKBBXX:5:2206:13545:32736,J00121:27:H3GGKBBXX:5:1126:7141:2088,J00121:27:H3GGKBBXX:5:1228:21075:47014,J00121:27:H3GGKBBXX:5:2225:23977:48034,J00121:27:H3GGKBBXX:5:1119:13890:35163,J00121:27:H3GGKBBXX:5:1211:25489:28850,J00121:27:H3GGKBBXX:5:1127:24028:34477,J00121:27:H3GGKBBXX:5:1207:18081:10141,J00121:27:H3GGKBBXX:5:1214:14468:5816,J00121:27:H3GGKBBXX:5:1219:16579:11302,J00121:27:H3GGKBBXX:5:1225:15128:31435,J00121:27:H3GGKBBXX:5:1116:11018:35813,J00121:27:H3GGKBBXX:5:1205:5386:40508,J00121:27:H3GGKBBXX:5:1107:18822:47999,J00121:27:H3GGKBBXX:5:1120:9546:14062,J00121:27:H3GGKBBXX:5:2124:16447:34108,J00121:27:H3GGKBBXX:5:1125:8491:5798,J00121:27:H3GGKBBXX:5:1104:9059:21166,J00121:27:H3GGKBBXX:5:1122:28635:12462,J00121:27:H3GGKBBXX:5:2112:9800:35075,J00121:27:H3GGKBBXX:5:2120:23825:39365,J00121:27:H3GGKBBXX:5:2224:11454:5446,J00121:27:H3GGKBBXX:5:1214:10653:46575,J00121:27:H3GGKBBXX:5:2217:29447:36481,J00121:27:H3GGKBBXX:5:1219:14509:31980,J00121:27:H3GGKBBXX:5:2103:31497:22204,J00121:27:H3GGKBBXX:5:1205:25702:11073,J00121:27:H3GGKBBXX:5:1105:10399:38328,J00121:27:H3GGKBBXX:5:1225:10622:46170,J00121:27:H3GGKBBXX:5:1113:17949:33545,J00121:27:H3GGKBBXX:5:1127:30898:47401,J00121:27:H3GGKBBXX:5:1108:6299:2281,J00121:27:H3GGKBBXX:5:1224:13727:13394;sequence=TAAAGTAAGTGAGTAATTAATAATATTTTTTATATTAATTATTTTTATTATTTATTAATATTTCTATAATATAATATAATATAATATGATAATAAAAGGAAAGATGTGATCTAATAATATTTAGAAATTTACAAATGTTTCCTTTTAATTACTG;start=231072;subtype=IES;support_ref=2;support_variant=48;type=IES;
scaffold51_134_with_IES	MILORD	internal_eliminated_sequence	231511	231576	.	.	.	ID=MILORD.134.231511.231576;Name=MILORD.134.231511.231576;bounded_by_ta=TRUE;common_boundary=Both;end=231576;ies_id=IESPGM.PTET51.1.134.218694;ies_left_dist=0;ies_min_dist=0;ies_right_dist=0;junction_seq=caccatttaggatgcTAtcagacagaagagac;read_names=J00121:27:H3GGKBBXX:5:1204:30411:47788,J00121:27:H3GGKBBXX:5:2102:22090:10862,J00121:27:H3GGKBBXX:5:1218:13311:17421,J00121:27:H3GGKBBXX:5:1117:12997:37906,J00121:27:H3GGKBBXX:5:2119:27955:23522,J00121:27:H3GGKBBXX:5:2217:31152:45309,J00121:27:H3GGKBBXX:5:2219:23368:3618,J00121:27:H3GGKBBXX:5:2126:14286:3987,J00121:27:H3GGKBBXX:5:1120:18142:20832,J00121:27:H3GGKBBXX:5:1205:16579:22555,J00121:27:H3GGKBBXX:5:2217:13768:2914,J00121:27:H3GGKBBXX:5:1217:27742:29167,J00121:27:H3GGKBBXX:5:2121:9333:5288,J00121:27:H3GGKBBXX:5:1124:15118:33422,J00121:27:H3GGKBBXX:5:2209:23602:40139,J00121:27:H3GGKBBXX:5:2215:20983:30116,J00121:27:H3GGKBBXX:5:2126:14225:2580,J00121:27:H3GGKBBXX:5:1116:23612:37624,J00121:27:H3GGKBBXX:5:2103:23632:47084,J00121:27:H3GGKBBXX:5:2121:24972:43357,J00121:27:H3GGKBBXX:5:1106:24322:21342,J00121:27:H3GGKBBXX:5:1124:5284:10757,J00121:27:H3GGKBBXX:5:2204:7933:47911,J00121:27:H3GGKBBXX:5:2218:8410:35444,J00121:27:H3GGKBBXX:5:2102:18599:5868,J00121:27:H3GGKBBXX:5:2107:3833:30890,J00121:27:H3GGKBBXX:5:1206:3599:27391,J00121:27:H3GGKBBXX:5:1113:21542:19830,J00121:27:H3GGKBBXX:5:1122:29589:28041,J00121:27:H3GGKBBXX:5:1103:10896:10352,J00121:27:H3GGKBBXX:5:2109:24586:7697;sequence=TACAGTCTAGTAATTATTCTCAACATATATGATATTATTAAAGAAATACAATAATTTGTGTGGCTG;start=231511;subtype=IES;support_ref=6;support_variant=31;type=IES;
scaffold51_134_with_IES	MILORD	internal_eliminated_sequence	231907	231934	.	.	.	ID=MILORD.134.231907.231934;Name=MILORD.134.231907.231934;bounded_by_ta=TRUE;common_boundary=Both;end=231934;ies_id=IESPGM.PTET51.1.134.219024;ies_left_dist=0;ies_min_dist=0;ies_right_dist=0;junction_seq=tttgacagctgcaggTAatctaaaaagagtta;read_names=J00121:27:H3GGKBBXX:5:1101:20689:45045,J00121:27:H3GGKBBXX:5:2120:3843:23382,J00121:27:H3GGKBBXX:5:1115:2777:25404,J00121:27:H3GGKBBXX:5:1204:24688:48139,J00121:27:H3GGKBBXX:5:1207:11809:33633,J00121:27:H3GGKBBXX:5:2102:21399:43955,J00121:27:H3GGKBBXX:5:1120:13443:34037,J00121:27:H3GGKBBXX:5:1126:20222:14238,J00121:27:H3GGKBBXX:5:2215:12449:47893,J00121:27:H3GGKBBXX:5:1201:7030:5235,J00121:27:H3GGKBBXX:5:1106:4807:16120,J00121:27:H3GGKBBXX:5:2211:11891:6554,J00121:27:H3GGKBBXX:5:1124:4767:47981,J00121:27:H3GGKBBXX:5:1221:18010:5059,J00121:27:H3GGKBBXX:5:1117:31406:42020,J00121:27:H3GGKBBXX:5:1217:16975:20814,J00121:27:H3GGKBBXX:5:2101:9770:6220,J00121:27:H3GGKBBXX:5:2119:19421:6871,J00121:27:H3GGKBBXX:5:2103:15179:15029,J00121:27:H3GGKBBXX:5:1211:11931:34547,J00121:27:H3GGKBBXX:5:1220:25327:22942,J00121:27:H3GGKBBXX:5:2203:27773:9842,J00121:27:H3GGKBBXX:5:2213:18193:24823,J00121:27:H3GGKBBXX:5:1118:31233:40666,J00121:27:H3GGKBBXX:5:1211:4553:3829,J00121:27:H3GGKBBXX:5:1209:4696:42548,J00121:27:H3GGKBBXX:5:1202:17401:22151,J00121:27:H3GGKBBXX:5:2115:13250:14010;sequence=TATAGTCAAACTTCGTAGGTTTTACCTA;start=231907;subtype=IES;support_ref=0;support_variant=28;type=IES;
scaffold51_134_with_IES	MILORD	internal_eliminated_sequence	233360	233454	.	.	.	ID=MILORD.134.233360.233454;Name=MILORD.134.233360.233454;bounded_by_ta=TRUE;common_boundary=Both;end=233454;ies_id=IESPGM.PTET51.1.134.220449;ies_left_dist=0;ies_min_dist=0;ies_right_dist=0;junction_seq=caataaaaactatttTAacactgaatatacaa;read_names=J00121:27:H3GGKBBXX:5:1104:5660:8383,J00121:27:H3GGKBBXX:5:2206:14174:5059,J00121:27:H3GGKBBXX:5:2110:27894:26934,J00121:27:H3GGKBBXX:5:1223:21552:4971,J00121:27:H3GGKBBXX:5:2128:30878:14977,J00121:27:H3GGKBBXX:5:1204:19278:30398,J00121:27:H3GGKBBXX:5:2113:14438:46627,J00121:27:H3GGKBBXX:5:2215:27397:16928,J00121:27:H3GGKBBXX:5:1123:16133:4549,J00121:27:H3GGKBBXX:5:1219:23236:11020,J00121:27:H3GGKBBXX:5:1126:29802:9174,J00121:27:H3GGKBBXX:5:2228:16650:47049,J00121:27:H3GGKBBXX:5:1220:24312:14045,J00121:27:H3GGKBBXX:5:2120:16792:35233,J00121:27:H3GGKBBXX:5:1205:12520:48790,J00121:27:H3GGKBBXX:5:1217:26443:6519,J00121:27:H3GGKBBXX:5:2103:6695:39717,J00121:27:H3GGKBBXX:5:1125:20415:43058,J00121:27:H3GGKBBXX:5:2115:11089:46240,J00121:27:H3GGKBBXX:5:2219:6634:44535,J00121:27:H3GGKBBXX:5:1220:21065:11688,J00121:27:H3GGKBBXX:5:2222:3884:14273,J00121:27:H3GGKBBXX:5:1116:3691:7504,J00121:27:H3GGKBBXX:5:2116:25185:13447,J00121:27:H3GGKBBXX:5:2113:8653:35198,J00121:27:H3GGKBBXX:5:2222:30086:27778,J00121:27:H3GGKBBXX:5:1114:1874:3196,J00121:27:H3GGKBBXX:5:1223:13890:25316,J00121:27:H3GGKBBXX:5:2224:7009:25738,J00121:27:H3GGKBBXX:5:2120:16518:19531,J00121:27:H3GGKBBXX:5:1219:6055:31224,J00121:27:H3GGKBBXX:5:1223:21125:39471,J00121:27:H3GGKBBXX:5:2204:13372:37994,J00121:27:H3GGKBBXX:5:2118:15625:19285,J00121:27:H3GGKBBXX:5:2115:14022:45590,J00121:27:H3GGKBBXX:5:2227:14610:16858;sequence=TACAGTCGGTTTTATTAAATTTATTGAGTAAATAAGAATTGAAATTTTTCACCAAAAGGGGTTTATAATAATTGAAATTATGTCCATATCCACTA;start=233360;subtype=IES;support_ref=2;support_variant=36;type=IES;
scaffold51_134_with_IES	MILORD	internal_eliminated_sequence	235574	235601	.	.	.	ID=MILORD.134.235574.235601;Name=MILORD.134.235574.235601;bounded_by_ta=TRUE;common_boundary=Both;end=235601;ies_id=IESPGM.PTET51.1.134.222568;ies_left_dist=0;ies_min_dist=0;ies_right_dist=0;junction_seq=atggaaggattgtgtTAcatcttttaggaaga;read_names=J00121:27:H3GGKBBXX:5:1210:29112:38117,J00121:27:H3GGKBBXX:5:1106:25327:15240,J00121:27:H3GGKBBXX:5:1219:10490:23786,J00121:27:H3GGKBBXX:5:1203:20902:3565,J00121:27:H3GGKBBXX:5:2216:16193:12603,J00121:27:H3GGKBBXX:5:1217:29163:9332,J00121:27:H3GGKBBXX:5:2203:4219:26002,J00121:27:H3GGKBBXX:5:2226:26037:43585,J00121:27:H3GGKBBXX:5:2109:4371:18986,J00121:27:H3GGKBBXX:5:1219:16833:8611,J00121:27:H3GGKBBXX:5:1124:10277:12339,J00121:27:H3GGKBBXX:5:1214:12804:22555,J00121:27:H3GGKBBXX:5:1128:25875:48192,J00121:27:H3GGKBBXX:5:1118:29477:9666,J00121:27:H3GGKBBXX:5:1224:15919:32490,J00121:27:H3GGKBBXX:5:1203:16975:37589,J00121:27:H3GGKBBXX:5:2118:26108:39488,J00121:27:H3GGKBBXX:5:1123:22607:12110,J00121:27:H3GGKBBXX:5:2218:22019:3670,J00121:27:H3GGKBBXX:5:2205:10541:47577,J00121:27:H3GGKBBXX:5:1222:14468:17913,J00121:27:H3GGKBBXX:5:2212:24292:44675,J00121:27:H3GGKBBXX:5:1217:17097:34952,J00121:27:H3GGKBBXX:5:2106:12682:49142,J00121:27:H3GGKBBXX:5:2213:32532:20762,J00121:27:H3GGKBBXX:5:1104:24129:35954,J00121:27:H3GGKBBXX:5:1111:29559:13324,J00121:27:H3GGKBBXX:5:1101:7588:46047,J00121:27:H3GGKBBXX:5:2221:7243:13377,J00121:27:H3GGKBBXX:5:1120:15006:27989,J00121:27:H3GGKBBXX:5:1104:18812:33985,J00121:27:H3GGKBBXX:5:2208:10632:45871,J00121:27:H3GGKBBXX:5:2206:11089:18915,J00121:27:H3GGKBBXX:5:1108:23043:29044,J00121:27:H3GGKBBXX:5:1215:23876:5939,J00121:27:H3GGKBBXX:5:1115:4229:42513,J00121:27:H3GGKBBXX:5:1216:18010:9491,J00121:27:H3GGKBBXX:5:2218:11637:27989,J00121:27:H3GGKBBXX:5:2101:13129:11548,J00121:27:H3GGKBBXX:5:1118:24139:35479,J00121:27:H3GGKBBXX:5:2214:6238:5446,J00121:27:H3GGKBBXX:5:2209:15940:37202,J00121:27:H3GGKBBXX:5:1221:22059:45449,J00121:27:H3GGKBBXX:5:1228:9526:19619,J00121:27:H3GGKBBXX:5:2113:4827:3530,J00121:27:H3GGKBBXX:5:2123:31274:12532,J00121:27:H3GGKBBXX:5:1101:29051:40789,J00121:27:H3GGKBBXX:5:2103:31061:23417,J00121:27:H3GGKBBXX:5:1121:27387:43990;sequence=TATAATAAATATCGATGCATTATCTCTA;start=235574;subtype=IES;support_ref=0;support_variant=49;type=IES;
scaffold51_134_with_IES	MILORD	internal_eliminated_sequence	239193	239218	.	.	.	ID=MILORD.134.239193.239218;Name=MILORD.134.239193.239218;bounded_by_ta=TRUE;common_boundary=Both;end=239218;ies_id=IESPGM.PTET51.1.134.226159;ies_left_dist=0;ies_min_dist=0;ies_right_dist=0;junction_seq=taattaataatttagTAccaaatcccaattga;read_names=J00121:27:H3GGKBBXX:5:1215:12672:8576,J00121:27:H3GGKBBXX:5:2119:20770:4989,J00121:27:H3GGKBBXX:5:1203:8126:18634,J00121:27:H3GGKBBXX:5:2225:21917:22379,J00121:27:H3GGKBBXX:5:1220:9739:2158,J00121:27:H3GGKBBXX:5:2113:26423:20093,J00121:27:H3GGKBBXX:5:1227:16325:45959,J00121:27:H3GGKBBXX:5:1220:7111:28516,J00121:27:H3GGKBBXX:5:2202:15889:44992,J00121:27:H3GGKBBXX:5:1213:6350:20023,J00121:27:H3GGKBBXX:5:1216:10866:6994,J00121:27:H3GGKBBXX:5:2123:27732:10299,J00121:27:H3GGKBBXX:5:1111:25743:22713,J00121:27:H3GGKBBXX:5:1118:26250:20392,J00121:27:H3GGKBBXX:5:2107:31385:48597,J00121:27:H3GGKBBXX:5:1208:12611:31259,J00121:27:H3GGKBBXX:5:1128:20425:7556,J00121:27:H3GGKBBXX:5:1106:8095:17561,J00121:27:H3GGKBBXX:5:2214:15869:19601,J00121:27:H3GGKBBXX:5:2207:11373:32666,J00121:27:H3GGKBBXX:5:1109:14377:26934,J00121:27:H3GGKBBXX:5:1205:16610:16700,J00121:27:H3GGKBBXX:5:1217:12713:18142,J00121:27:H3GGKBBXX:5:2108:27367:48421,J00121:27:H3GGKBBXX:5:2111:3082:23997,J00121:27:H3GGKBBXX:5:1111:2676:20867,J00121:27:H3GGKBBXX:5:1225:5883:18898;sequence=TATCGTGATTATAAATGGATATTCTA;start=239193;subtype=IES;support_ref=0;support_variant=27;type=IES;
scaffold51_134_with_IES	MILORD	internal_eliminated_sequence	243206	243286	.	.	.	ID=MILORD.134.243206.243286;Name=MILORD.134.243206.243286;bounded_by_ta=TRUE;common_boundary=Both;end=243286;ies_id=IESPGM.PTET51.1.134.230146;ies_left_dist=0;ies_min_dist=0;ies_right_dist=0;junction_seq=tgttttcgtggatttTAtggtcaacctgttaa;read_names=J00121:27:H3GGKBBXX:5:1205:4381:27057,J00121:27:H3GGKBBXX:5:1219:12530:9948,J00121:27:H3GGKBBXX:5:2124:29072:31646,J00121:27:H3GGKBBXX:5:2218:19278:17597,J00121:27:H3GGKBBXX:5:1116:6421:29817,J00121:27:H3GGKBBXX:5:2124:9313:33598,J00121:27:H3GGKBBXX:5:1104:7202:46117,J00121:27:H3GGKBBXX:5:1127:21613:48087,J00121:27:H3GGKBBXX:5:2215:14235:33826,J00121:27:H3GGKBBXX:5:1205:4208:26793,J00121:27:H3GGKBBXX:5:1226:13616:16682,J00121:27:H3GGKBBXX:5:2124:5974:9702,J00121:27:H3GGKBBXX:5:1112:6542:39699,J00121:27:H3GGKBBXX:5:1223:16427:18142,J00121:27:H3GGKBBXX:5:2204:14945:18986,J00121:27:H3GGKBBXX:5:2116:25408:3319,J00121:27:H3GGKBBXX:5:1105:19989:14432,J00121:27:H3GGKBBXX:5:1207:15047:12269,J00121:27:H3GGKBBXX:5:1219:16660:43550,J00121:27:H3GGKBBXX:5:1206:7740:11179,J00121:27:H3GGKBBXX:5:2207:18670:24560,J00121:27:H3GGKBBXX:5:2114:11525:10000,J00121:27:H3GGKBBXX:5:2109:25915:12427,J00121:27:H3GGKBBXX:5:2102:16752:14238,J00121:27:H3GGKBBXX:5:1222:27752:3442,J00121:27:H3GGKBBXX:5:2206:26149:36921,J00121:27:H3GGKBBXX:5:1212:5822:41088,J00121:27:H3GGKBBXX:5:1101:5446:5587,J00121:27:H3GGKBBXX:5:2108:11485:15592,J00121:27:H3GGKBBXX:5:1103:5162:38715,J00121:27:H3GGKBBXX:5:1221:27742:25931,J00121:27:H3GGKBBXX:5:2108:22343:26810,J00121:27:H3GGKBBXX:5:2211:31649:36886,J00121:27:H3GGKBBXX:5:1104:9354:1912,J00121:27:H3GGKBBXX:5:1216:18365:31945;sequence=TATAGTCATTATGGATTACTTTTTGTAAATCTTCTATTTTAAAAGCATAATTATAATTATGATTTCAATCTCTATAGCCTG;start=243206;subtype=IES;support_ref=1;support_variant=35;type=IES;
scaffold51_134_with_IES	MILORD	internal_eliminated_sequence	245908	245956	.	.	.	ID=MILORD.134.245908.245956;Name=MILORD.134.245908.245956;bounded_by_ta=TRUE;common_boundary=Both;end=245956;ies_id=IESPGM.PTET51.1.134.232767;ies_left_dist=0;ies_min_dist=0;ies_right_dist=0;junction_seq=gtaggtaatcagtagTActactattcttcttc;read_names=J00121:27:H3GGKBBXX:5:2124:31071:29378,J00121:27:H3GGKBBXX:5:1114:4868:26072,J00121:27:H3GGKBBXX:5:1113:14133:48210,J00121:27:H3GGKBBXX:5:2205:29843:45115,J00121:27:H3GGKBBXX:5:2111:25570:36657,J00121:27:H3GGKBBXX:5:2217:25540:48597,J00121:27:H3GGKBBXX:5:1103:11221:3811,J00121:27:H3GGKBBXX:5:2227:3498:36112,J00121:27:H3GGKBBXX:5:1111:10937:5147,J00121:27:H3GGKBBXX:5:2122:10632:36798,J00121:27:H3GGKBBXX:5:1215:15047:34108,J00121:27:H3GGKBBXX:5:1216:13200:21869,J00121:27:H3GGKBBXX:5:1216:19938:23557,J00121:27:H3GGKBBXX:5:2111:22658:3231,J00121:27:H3GGKBBXX:5:1101:19532:2949,J00121:27:H3GGKBBXX:5:1115:1844:10633,J00121:27:H3GGKBBXX:5:1116:19532:31118,J00121:27:H3GGKBBXX:5:1223:20496:18370,J00121:27:H3GGKBBXX:5:1215:14428:46082,J00121:27:H3GGKBBXX:5:1222:26565:6765,J00121:27:H3GGKBBXX:5:1222:8826:14572,J00121:27:H3GGKBBXX:5:2119:17807:47682,J00121:27:H3GGKBBXX:5:1224:27529:8013,J00121:27:H3GGKBBXX:5:1214:15869:39400,J00121:27:H3GGKBBXX:5:2212:32004:30046,J00121:27:H3GGKBBXX:5:2211:16173:15592,J00121:27:H3GGKBBXX:5:1119:11759:15082,J00121:27:H3GGKBBXX:5:2122:16772:2457,J00121:27:H3GGKBBXX:5:2113:21207:32472,J00121:27:H3GGKBBXX:5:1224:31213:33000,J00121:27:H3GGKBBXX:5:2215:28128:22872,J00121:27:H3GGKBBXX:5:1213:27316:42143,J00121:27:H3GGKBBXX:5:1107:17107:22661,J00121:27:H3GGKBBXX:5:2201:18325:32613,J00121:27:H3GGKBBXX:5:2224:30299:33703,J00121:27:H3GGKBBXX:5:1228:17137:5059,J00121:27:H3GGKBBXX:5:2225:3782:4426,J00121:27:H3GGKBBXX:5:2215:24342:5059,J00121:27:H3GGKBBXX:5:1123:26027:45748,J00121:27:H3GGKBBXX:5:2211:15757:9772,J00121:27:H3GGKBBXX:5:2122:10967:16770,J00121:27:H3GGKBBXX:5:1113:5051:48614,J00121:27:H3GGKBBXX:5:1215:18974:39858,J00121:27:H3GGKBBXX:5:1206:6248:35884;sequence=TACAGTAGAAGAATAGTCTAAATTCTTATGAATATTCAATTCTCAACTG;start=245908;subtype=IES;support_ref=2;support_variant=44;type=IES;
scaffold51_134_with_IES	MILORD	internal_eliminated_sequence	250675	250721	.	.	.	ID=MILORD.134.250675.250721;Name=MILORD.134.250675.250721;bounded_by_ta=TRUE;common_boundary=Both;end=250721;ies_id=IESPGM.PTET51.1.134.237485;ies_left_dist=0;ies_min_dist=0;ies_right_dist=0;junction_seq=tttaagctgacaaggTAcatgaacaatcataa;read_names=J00121:27:H3GGKBBXX:5:1108:2402:24823,J00121:27:H3GGKBBXX:5:1212:21988:9772,J00121:27:H3GGKBBXX:5:2216:30614:24823,J00121:27:H3GGKBBXX:5:1218:28097:42689,J00121:27:H3GGKBBXX:5:2202:3427:35637,J00121:27:H3GGKBBXX:5:1127:7050:20181,J00121:27:H3GGKBBXX:5:2203:28087:42776,J00121:27:H3GGKBBXX:5:2102:18010:13394,J00121:27:H3GGKBBXX:5:1115:7781:5341,J00121:27:H3GGKBBXX:5:2209:26890:10071,J00121:27:H3GGKBBXX:5:1108:14773:15698,J00121:27:H3GGKBBXX:5:2217:6045:5323,J00121:27:H3GGKBBXX:5:1102:3589:26037,J00121:27:H3GGKBBXX:5:1128:14905:40895,J00121:27:H3GGKBBXX:5:1202:23734:27778,J00121:27:H3GGKBBXX:5:2215:2524:28164,J00121:27:H3GGKBBXX:5:1112:30472:6501,J00121:27:H3GGKBBXX:5:2208:8308:6818,J00121:27:H3GGKBBXX:5:1207:29376:39277,J00121:27:H3GGKBBXX:5:1203:12591:13148,J00121:27:H3GGKBBXX:5:2223:10927:41106,J00121:27:H3GGKBBXX:5:1117:23439:19179,J00121:27:H3GGKBBXX:5:2101:20628:26652,J00121:27:H3GGKBBXX:5:1207:20669:26054,J00121:27:H3GGKBBXX:5:2222:19471:43392,J00121:27:H3GGKBBXX:5:1201:29508:34512,J00121:27:H3GGKBBXX:5:2220:18020:24173,J00121:27:H3GGKBBXX:5:2226:4645:47630,J00121:27:H3GGKBBXX:5:1216:4016:40737,J00121:27:H3GGKBBXX:5:2223:9445:32209,J00121:27:H3GGKBBXX:5:2213:26677:24085,J00121:27:H3GGKBBXX:5:1201:17837:30855,J00121:27:H3GGKBBXX:5:1209:17827:4884,J00121:27:H3GGKBBXX:5:1110:20344:20639,J00121:27:H3GGKBBXX:5:2225:8247:45467,J00121:27:H3GGKBBXX:5:1222:9597:13201,J00121:27:H3GGKBBXX:5:2107:19086:28797,J00121:27:H3GGKBBXX:5:1212:17655:46328,J00121:27:H3GGKBBXX:5:2205:25317:16911,J00121:27:H3GGKBBXX:5:2207:8623:13201,J00121:27:H3GGKBBXX:5:1216:28310:18652,J00121:27:H3GGKBBXX:5:1227:26737:44482,J00121:27:H3GGKBBXX:5:2115:14133:35901,J00121:27:H3GGKBBXX:5:1118:20314:30398,J00121:27:H3GGKBBXX:5:1214:11231:41704,J00121:27:H3GGKBBXX:5:1221:20699:5851,J00121:27:H3GGKBBXX:5:2227:9962:30925,J00121:27:H3GGKBBXX:5:1123:24586:34248,J00121:27:H3GGKBBXX:5:2227:8014:24630,J00121:27:H3GGKBBXX:5:2109:6421:12691,J00121:27:H3GGKBBXX:5:1115:16650:26054,J00121:27:H3GGKBBXX:5:1226:31040:43111,J00121:27:H3GGKBBXX:5:1216:23226:12093,J00121:27:H3GGKBBXX:5:1207:25865:26758,J00121:27:H3GGKBBXX:5:2111:10490:14150,J00121:27:H3GGKBBXX:5:1107:24545:41423,J00121:27:H3GGKBBXX:5:1104:27630:13042,J00121:27:H3GGKBBXX:5:2206:15767:6906,J00121:27:H3GGKBBXX:5:1210:13047:40877,J00121:27:H3GGKBBXX:5:1217:28341:20392;sequence=TATTATTGAAAATAACAAAGTTGAGCACACAGAATTTCAATTTGCAA;start=250675;subtype=IES;support_ref=0;support_variant=60;type=IES;
scaffold51_134_with_IES	MILORD	internal_eliminated_sequence	252996	253060	.	.	.	ID=MILORD.134.252996.253060;Name=MILORD.134.252996.253060;bounded_by_ta=TRUE;common_boundary=Both;end=253060;ies_id=IESPGM.PTET51.1.134.239759;ies_left_dist=0;ies_min_dist=0;ies_right_dist=0;junction_seq=gaatttgaagttattTAtaatataaatatctc;read_names=J00121:27:H3GGKBBXX:5:1126:6542:6747,J00121:27:H3GGKBBXX:5:1225:29894:6941,J00121:27:H3GGKBBXX:5:1109:11566:29765,J00121:27:H3GGKBBXX:5:2228:23632:28270,J00121:27:H3GGKBBXX:5:1223:8958:40016,J00121:27:H3GGKBBXX:5:1211:19147:5270,J00121:27:H3GGKBBXX:5:1219:10186:11653,J00121:27:H3GGKBBXX:5:2224:9912:14062,J00121:27:H3GGKBBXX:5:1106:22008:22397,J00121:27:H3GGKBBXX:5:1209:26453:22608,J00121:27:H3GGKBBXX:5:2120:10784:9666,J00121:27:H3GGKBBXX:5:1105:5081:34881,J00121:27:H3GGKBBXX:5:2119:26707:18898,J00121:27:H3GGKBBXX:5:2206:2869:19267,J00121:27:H3GGKBBXX:5:2201:16315:8770,J00121:27:H3GGKBBXX:5:2108:22678:17544,J00121:27:H3GGKBBXX:5:1224:29640:37624,J00121:27:H3GGKBBXX:5:1103:15463:27725,J00121:27:H3GGKBBXX:5:2214:10389:45344,J00121:27:H3GGKBBXX:5:1103:25621:14133,J00121:27:H3GGKBBXX:5:1222:27296:9016,J00121:27:H3GGKBBXX:5:2218:20283:25316,J00121:27:H3GGKBBXX:5:1204:14458:26687,J00121:27:H3GGKBBXX:5:1222:25388:9297,J00121:27:H3GGKBBXX:5:1119:7141:27760,J00121:27:H3GGKBBXX:5:1227:17452:24876,J00121:27:H3GGKBBXX:5:2110:19969:4303,J00121:27:H3GGKBBXX:5:1114:15280:24595,J00121:27:H3GGKBBXX:5:2118:7283:20269,J00121:27:H3GGKBBXX:5:2226:27235:15311,J00121:27:H3GGKBBXX:5:2212:6583:18177;sequence=TACAGCTAATCCAATGGTTATTGAGGGTATTTGTTTTTGTGTTCAAAAATTCATGGGATCAAGTG;start=252996;subtype=IES;support_ref=0;support_variant=31;type=IES;
scaffold51_134_with_IES	MILORD	internal_eliminated_sequence	257735	257832	.	.	.	ID=MILORD.134.257735.257832;Name=MILORD.134.257735.257832;bounded_by_ta=TRUE;common_boundary=Both;end=257832;ies_id=IESPGM.PTET51.1.134.244433;ies_left_dist=0;ies_min_dist=0;ies_right_dist=0;junction_seq=atgtttaatgattaaTAttattgttgaaatag;read_names=J00121:27:H3GGKBBXX:5:1116:23104:8189,J00121:27:H3GGKBBXX:5:2101:28239:5270,J00121:27:H3GGKBBXX:5:1105:11343:29976,J00121:27:H3GGKBBXX:5:1103:18649:40807,J00121:27:H3GGKBBXX:5:2205:11119:31277,J00121:27:H3GGKBBXX:5:1212:21937:10493,J00121:27:H3GGKBBXX:5:1115:18893:33246,J00121:27:H3GGKBBXX:5:2110:24941:42601,J00121:27:H3GGKBBXX:5:2201:8653:43111,J00121:27:H3GGKBBXX:5:2204:27793:46065,J00121:27:H3GGKBBXX:5:1214:28879:5851,J00121:27:H3GGKBBXX:5:2112:6015:49054,J00121:27:H3GGKBBXX:5:2112:27681:38803,J00121:27:H3GGKBBXX:5:2225:14509:35321,J00121:27:H3GGKBBXX:5:1218:24434:38240,J00121:27:H3GGKBBXX:5:1211:30685:33633,J00121:27:H3GGKBBXX:5:1205:26047:26934,J00121:27:H3GGKBBXX:5:1104:16975:31189,J00121:27:H3GGKBBXX:5:2109:10805:39734,J00121:27:H3GGKBBXX:5:2225:4046:20955,J00121:27:H3GGKBBXX:5:2223:23622:13869,J00121:27:H3GGKBBXX:5:1201:22394:40227,J00121:27:H3GGKBBXX:5:2225:28047:40737,J00121:27:H3GGKBBXX:5:1226:13961:8137,J00121:27:H3GGKBBXX:5:2115:9902:48790,J00121:27:H3GGKBBXX:5:2209:23937:12269,J00121:27:H3GGKBBXX:5:1216:17056:25421,J00121:27:H3GGKBBXX:5:1217:17908:40156,J00121:27:H3GGKBBXX:5:1125:26463:39752,J00121:27:H3GGKBBXX:5:2226:23815:31294,J00121:27:H3GGKBBXX:5:1127:21410:33844,J00121:27:H3GGKBBXX:5:2210:15290:22889,J00121:27:H3GGKBBXX:5:2103:19695:10897,J00121:27:H3GGKBBXX:5:2126:21876:3846,J00121:27:H3GGKBBXX:5:2110:4827:12532,J00121:27:H3GGKBBXX:5:1121:30746:19249,J00121:27:H3GGKBBXX:5:1116:14478:3125,J00121:27:H3GGKBBXX:5:2202:13453:31593,J00121:27:H3GGKBBXX:5:1215:18040:38381,J00121:27:H3GGKBBXX:5:2123:24992:7205,J00121:27:H3GGKBBXX:5:2113:24525:21483,J00121:27:H3GGKBBXX:5:2202:6685:42020,J00121:27:H3GGKBBXX:5:1208:23571:9104,J00121:27:H3GGKBBXX:5:2217:19512:24226,J00121:27:H3GGKBBXX:5:2109:32177:40227,J00121:27:H3GGKBBXX:5:2223:26737:1894,J00121:27:H3GGKBBXX:5:2111:17371:28850,J00121:27:H3GGKBBXX:5:1111:25378:7873,J00121:27:H3GGKBBXX:5:1219:13585:35690,J00121:27:H3GGKBBXX:5:1209:24637:49247,J00121:27:H3GGKBBXX:5:2223:29620:33686,J00121:27:H3GGKBBXX:5:2203:20770:2844,J00121:27:H3GGKBBXX:5:2115:10805:32842,J00121:27:H3GGKBBXX:5:2115:6776:27514,J00121:27:H3GGKBBXX:5:2224:11231:12550,J00121:27:H3GGKBBXX:5:2219:29741:37062,J00121:27:H3GGKBBXX:5:1216:7212:15469,J00121:27:H3GGKBBXX:5:1211:27022:40332,J00121:27:H3GGKBBXX:5:2227:2706:44552,J00121:27:H3GGKBBXX:5:2203:25692:9121,J00121:27:H3GGKBBXX:5:1109:5781:39822,J00121:27:H3GGKBBXX:5:1208:23419:9156,J00121:27:H3GGKBBXX:5:2202:13768:21447,J00121:27:H3GGKBBXX:5:1223:7243:11548,J00121:27:H3GGKBBXX:5:1206:4350:48948,J00121:27:H3GGKBBXX:5:2205:23175:45625,J00121:27:H3GGKBBXX:5:1226:17208:12919;sequence=TATAGTCAAATAGAGTGGATTTTTTGTTATGATGTCTATTATTTTATAATAATAAACTCTAATAACAATATAATATATATTAAATGGTTATTTGACTA;start=257735;subtype=IES;support_ref=4;support_variant=67;type=IES;
scaffold51_134_with_IES	MILORD	internal_eliminated_sequence	257803	257832	.	.	.	ID=MILORD.134.257803.257832;Name=MILORD.134.257803.257832;bounded_by_ta=TRUE;common_boundary=RIGHT;end=257832;ies_id=IESPGM.PTET51.1.134.244433;ies_left_dist=-68;ies_min_dist=0;ies_right_dist=0;junction_seq=aaactctaataacaaTAttattgttgaaatag;read_names=J00121:27:H3GGKBBXX:5:2112:27600:39858;sequence=TATAATATATATTAAATGGTTATTTGACTA;start=257803;subtype=PARTIAL_INTERNAL;support_ref=0;support_variant=1;type=ALTERNATIVE;
scaffold51_134_with_IES	MILORD	internal_eliminated_sequence	258484	258511	.	.	.	ID=MILORD.134.258484.258511;Name=MILORD.134.258484.258511;bounded_by_ta=TRUE;common_boundary=Both;end=258511;ies_id=IESPGM.PTET51.1.134.245084;ies_left_dist=0;ies_min_dist=0;ies_right_dist=0;junction_seq=tgattcctattttagTAccatgactgattatc;read_names=J00121:27:H3GGKBBXX:5:1223:31355:37537,J00121:27:H3GGKBBXX:5:2202:27123:33299,J00121:27:H3GGKBBXX:5:2128:30685:23012,J00121:27:H3GGKBBXX:5:1228:9211:35848,J00121:27:H3GGKBBXX:5:1117:29051:39488,J00121:27:H3GGKBBXX:5:1119:13453:20093,J00121:27:H3GGKBBXX:5:1117:13484:45854,J00121:27:H3GGKBBXX:5:1212:19380:9192,J00121:27:H3GGKBBXX:5:2121:19339:44464,J00121:27:H3GGKBBXX:5:1209:28199:2105,J00121:27:H3GGKBBXX:5:2207:24505:8506,J00121:27:H3GGKBBXX:5:2227:9252:5288,J00121:27:H3GGKBBXX:5:2217:17097:11143,J00121:27:H3GGKBBXX:5:2207:22049:13394,J00121:27:H3GGKBBXX:5:1221:17848:34002,J00121:27:H3GGKBBXX:5:2214:3336:37273,J00121:27:H3GGKBBXX:5:1124:22171:4356,J00121:27:H3GGKBBXX:5:1203:8521:2826,J00121:27:H3GGKBBXX:5:2113:16295:31804,J00121:27:H3GGKBBXX:5:2227:15199:45484,J00121:27:H3GGKBBXX:5:2111:23835:41634,J00121:27:H3GGKBBXX:5:1217:5842:33070,J00121:27:H3GGKBBXX:5:2113:16488:31611,J00121:27:H3GGKBBXX:5:1113:3305:40491,J00121:27:H3GGKBBXX:5:1217:17969:2246,J00121:27:H3GGKBBXX:5:1121:13798:19285,J00121:27:H3GGKBBXX:5:2116:22901:10546,J00121:27:H3GGKBBXX:5:1106:14062:16893,J00121:27:H3GGKBBXX:5:2115:17543:20006,J00121:27:H3GGKBBXX:5:1107:11728:28534,J00121:27:H3GGKBBXX:5:1223:5162:46205,J00121:27:H3GGKBBXX:5:2227:20872:5306,J00121:27:H3GGKBBXX:5:1101:23754:8611,J00121:27:H3GGKBBXX:5:1110:29488:33281,J00121:27:H3GGKBBXX:5:1208:28351:42143,J00121:27:H3GGKBBXX:5:2202:27164:33299,J00121:27:H3GGKBBXX:5:1226:26869:46258,J00121:27:H3GGKBBXX:5:2218:11891:42108,J00121:27:H3GGKBBXX:5:1105:29082:7539,J00121:27:H3GGKBBXX:5:1109:5315:1666,J00121:27:H3GGKBBXX:5:2110:23652:15750,J00121:27:H3GGKBBXX:5:1220:17218:41071,J00121:27:H3GGKBBXX:5:1209:17624:23733,J00121:27:H3GGKBBXX:5:2201:21075:6079,J00121:27:H3GGKBBXX:5:1218:24018:42970,J00121:27:H3GGKBBXX:5:2115:18294:36745,J00121:27:H3GGKBBXX:5:2211:19573:2035,J00121:27:H3GGKBBXX:5:1115:18294:3512,J00121:27:H3GGKBBXX:5:1107:12185:1824,J00121:27:H3GGKBBXX:5:2217:20253:40385;sequence=TATGGTTGAGGTGTGAGATACCAAACTC;start=258484;subtype=IES;support_ref=0;support_variant=50;type=IES;
scaffold51_134_with_IES	MILORD	internal_eliminated_sequence	260109	260184	.	.	.	ID=MILORD.134.260109.260184;Name=MILORD.134.260109.260184;bounded_by_ta=TRUE;common_boundary=Both;end=260184;ies_id=IESPGM.PTET51.1.134.246681;ies_left_dist=0;ies_min_dist=0;ies_right_dist=0;junction_seq=cctatcaatttgataTAaataaagagaataag;read_names=J00121:27:H3GGKBBXX:5:2217:9343:38046,J00121:27:H3GGKBBXX:5:2228:22648:45309,J00121:27:H3GGKBBXX:5:2205:30776:23346,J00121:27:H3GGKBBXX:5:1214:5355:4725,J00121:27:H3GGKBBXX:5:2103:20750:4075,J00121:27:H3GGKBBXX:5:1225:26403:40139,J00121:27:H3GGKBBXX:5:2212:24789:13675,J00121:27:H3GGKBBXX:5:2124:8105:22960,J00121:27:H3GGKBBXX:5:1118:29853:30468,J00121:27:H3GGKBBXX:5:2221:2646:29430,J00121:27:H3GGKBBXX:5:1214:15209:42442,J00121:27:H3GGKBBXX:5:2215:10683:35761,J00121:27:H3GGKBBXX:5:2113:12784:2475,J00121:27:H3GGKBBXX:5:1203:26423:20621,J00121:27:H3GGKBBXX:5:2220:23845:45942,J00121:27:H3GGKBBXX:5:2218:7476:7943,J00121:27:H3GGKBBXX:5:1115:25520:26406,J00121:27:H3GGKBBXX:5:2209:29051:11354,J00121:27:H3GGKBBXX:5:2111:18497:20603,J00121:27:H3GGKBBXX:5:1115:2727:8787,J00121:27:H3GGKBBXX:5:1220:7781:38715,J00121:27:H3GGKBBXX:5:1226:14113:5657,J00121:27:H3GGKBBXX:5:2110:12875:21658,J00121:27:H3GGKBBXX:5:1125:24515:31488,J00121:27:H3GGKBBXX:5:2219:12946:10985,J00121:27:H3GGKBBXX:5:1111:7659:14308,J00121:27:H3GGKBBXX:5:1111:29315:25421,J00121:27:H3GGKBBXX:5:2102:18588:24876,J00121:27:H3GGKBBXX:5:2228:28574:35567,J00121:27:H3GGKBBXX:5:1112:14286:20973,J00121:27:H3GGKBBXX:5:1122:10916:11302,J00121:27:H3GGKBBXX:5:1205:22475:26230,J00121:27:H3GGKBBXX:5:2106:12347:21588,J00121:27:H3GGKBBXX:5:2126:24951:31118,J00121:27:H3GGKBBXX:5:1217:14336:45221,J00121:27:H3GGKBBXX:5:1217:17868:30310,J00121:27:H3GGKBBXX:5:1120:5720:11653,J00121:27:H3GGKBBXX:5:1104:19735:5341,J00121:27:H3GGKBBXX:5:2216:25956:11196,J00121:27:H3GGKBBXX:5:1106:9059:17685,J00121:27:H3GGKBBXX:5:2110:18193:4391,J00121:27:H3GGKBBXX:5:1220:20101:1508,J00121:27:H3GGKBBXX:5:2204:23673:44130,J00121:27:H3GGKBBXX:5:1228:13413:41827,J00121:27:H3GGKBBXX:5:1126:30817:9877,J00121:27:H3GGKBBXX:5:2214:24525:33756,J00121:27:H3GGKBBXX:5:1225:28300:32209,J00121:27:H3GGKBBXX:5:2216:18883:14977,J00121:27:H3GGKBBXX:5:2118:30726:7890,J00121:27:H3GGKBBXX:5:2205:14326:45309,J00121:27:H3GGKBBXX:5:2218:5497:46082,J00121:27:H3GGKBBXX:5:1212:25256:46205,J00121:27:H3GGKBBXX:5:2227:7456:43744;sequence=TACAATCTATTTCAAACAATTACATTCATTTTCTTGATTTCTAATACTAATCAGACAAAATTTATAAGAATGACGG;start=260109;subtype=IES;support_ref=2;support_variant=53;type=IES;
scaffold51_134_with_IES	MILORD	internal_eliminated_sequence	262940	262965	.	.	.	ID=MILORD.134.262940.262965;Name=MILORD.134.262940.262965;bounded_by_ta=TRUE;common_boundary=Both;end=262965;ies_id=IESPGM.PTET51.1.134.249436;ies_left_dist=0;ies_min_dist=0;ies_right_dist=0;junction_seq=aacattaagttcattTAatactttcaaataaa;read_names=J00121:27:H3GGKBBXX:5:1202:17462:6572,J00121:27:H3GGKBBXX:5:1121:31243:5235;sequence=TATAATGATAATGCTTTTTTCAATTG;start=262940;subtype=IES;support_ref=1;support_variant=2;type=IES;
scaffold51_134_with_IES	MILORD	internal_eliminated_sequence	262986	263013	.	.	.	ID=MILORD.134.262986.263013;Name=MILORD.134.262986.263013;bounded_by_ta=TRUE;common_boundary=Both;end=263013;ies_id=IESPGM.PTET51.1.134.249456;ies_left_dist=0;ies_min_dist=0;ies_right_dist=0;junction_seq=ctttcaaataaagatTAtcaagtttgggattt;read_names=J00121:27:H3GGKBBXX:5:1107:22952:46188,J00121:27:H3GGKBBXX:5:1107:13687:42970;sequence=TATAATTAGGATATAAGTATATTAATCA;start=262986;subtype=IES;support_ref=0;support_variant=2;type=IES;
scaffold51_134_with_IES	MILORD	internal_eliminated_sequence	263727	263756	.	.	.	ID=MILORD.134.263727.263756;Name=MILORD.134.263727.263756;bounded_by_ta=TRUE;common_boundary=None;end=263756;ies_id=IESPGM.PTET51.1.134.249456;ies_left_dist=-741;ies_min_dist=741;ies_right_dist=-743;junction_seq=gcagtaattttatagTAatatttaaagaagca;read_names=J00121:27:H3GGKBBXX:5:2209:22536:5235,J00121:27:H3GGKBBXX:5:2116:22820:16489,J00121:27:H3GGKBBXX:5:1215:10399:2985;sequence=TATAATTTTATTACTCTTTATTATTATCTA;start=263727;subtype=MAC;support_ref=214;support_variant=3;type=CRYPTIC;
scaffold51_134_with_IES	MILORD	internal_eliminated_sequence	266166	266242	.	.	.	ID=MILORD.134.266166.266242;Name=MILORD.134.266166.266242;bounded_by_ta=TRUE;common_boundary=LEFT;end=266242;ies_id=IESPGM.PTET51.1.134.252608;ies_left_dist=0;ies_min_dist=0;ies_right_dist=2;junction_seq=cttcaactagatttgTAtaccataaattaaat;read_names=J00121:27:H3GGKBBXX:5:1210:26200:49071;sequence=TATACTAAATGAAAAAAATACTGTTAGTTGTATATTTAATTTAAACACAAAAATATAAAAAATAAATGCTCATCCAT;start=266166;subtype=PARTIAL_INTERNAL;support_ref=0;support_variant=1;type=ALTERNATIVE;
scaffold51_134_with_IES	MILORD	internal_eliminated_sequence	266166	266244	.	.	.	ID=MILORD.134.266166.266244;Name=MILORD.134.266166.266244;bounded_by_ta=TRUE;common_boundary=Both;end=266244;ies_id=IESPGM.PTET51.1.134.252608;ies_left_dist=0;ies_min_dist=0;ies_right_dist=0;junction_seq=cttcaactagatttgTAccataaattaaataa;read_names=J00121:27:H3GGKBBXX:5:2126:17746:20428,J00121:27:H3GGKBBXX:5:1128:29061:42706,J00121:27:H3GGKBBXX:5:2221:13119:31927,J00121:27:H3GGKBBXX:5:1118:23531:30345,J00121:27:H3GGKBBXX:5:2104:11546:33633,J00121:27:H3GGKBBXX:5:2128:20019:1789,J00121:27:H3GGKBBXX:5:1206:17624:47190,J00121:27:H3GGKBBXX:5:1110:6867:7838,J00121:27:H3GGKBBXX:5:1128:22272:25140,J00121:27:H3GGKBBXX:5:2210:10632:33668,J00121:27:H3GGKBBXX:5:2121:31568:36077,J00121:27:H3GGKBBXX:5:1114:9942:14924,J00121:27:H3GGKBBXX:5:1207:23449:18564,J00121:27:H3GGKBBXX:5:1214:19218:37783,J00121:27:H3GGKBBXX:5:2116:13382:16981,J00121:27:H3GGKBBXX:5:1121:13656:21606,J00121:27:H3GGKBBXX:5:2226:5396:14643,J00121:27:H3GGKBBXX:5:2107:9861:19601,J00121:27:H3GGKBBXX:5:1118:28199:18915,J00121:27:H3GGKBBXX:5:2128:23926:24595,J00121:27:H3GGKBBXX:5:2223:27214:10458,J00121:27:H3GGKBBXX:5:2210:12236:5429,J00121:27:H3GGKBBXX:5:1202:24525:34530,J00121:27:H3GGKBBXX:5:2113:24485:27074,J00121:27:H3GGKBBXX:5:2222:24748:35057,J00121:27:H3GGKBBXX:5:1126:18446:23997,J00121:27:H3GGKBBXX:5:1124:28950:25421,J00121:27:H3GGKBBXX:5:1221:23145:15750,J00121:27:H3GGKBBXX:5:1117:1418:15276,J00121:27:H3GGKBBXX:5:2113:23764:27197,J00121:27:H3GGKBBXX:5:1114:25124:42917,J00121:27:H3GGKBBXX:5:1213:7263:5042,J00121:27:H3GGKBBXX:5:1216:9678:47102,J00121:27:H3GGKBBXX:5:1219:28564:5798,J00121:27:H3GGKBBXX:5:1202:18528:43902,J00121:27:H3GGKBBXX:5:1120:15026:37097,J00121:27:H3GGKBBXX:5:2212:13017:7275,J00121:27:H3GGKBBXX:5:1204:22841:7732,J00121:27:H3GGKBBXX:5:1222:8166:31365,J00121:27:H3GGKBBXX:5:2228:25550:8981,J00121:27:H3GGKBBXX:5:2123:28655:34020,J00121:27:H3GGKBBXX:5:1212:14012:21729,J00121:27:H3GGKBBXX:5:2109:16153:35075,J00121:27:H3GGKBBXX:5:2223:8623:21500,J00121:27:H3GGKBBXX:5:2103:19674:36886,J00121:27:H3GGKBBXX:5:1128:7162:42495,J00121:27:H3GGKBBXX:5:2109:22455:4673,J00121:27:H3GGKBBXX:5:2225:19786:35919,J00121:27:H3GGKBBXX:5:2110:24657:15276,J00121:27:H3GGKBBXX:5:2221:15645:36622,J00121:27:H3GGKBBXX:5:2118:30472:33123,J00121:27:H3GGKBBXX:5:1215:24028:17245,J00121:27:H3GGKBBXX:5:2107:18761:36675,J00121:27:H3GGKBBXX:5:1215:16731:3125,J00121:27:H3GGKBBXX:5:2212:25885:15891,J00121:27:H3GGKBBXX:5:2121:32075:34917,J00121:27:H3GGKBBXX:5:1208:27976:20041,J00121:27:H3GGKBBXX:5:2113:12439:40385;sequence=TATACTAAATGAAAAAAATACTGTTAGTTGTATATTTAATTTAAACACAAAAATATAAAAAATAAATGCTCATCCATTA;start=266166;subtype=IES;support_ref=0;support_variant=58;type=IES;
scaffold51_134_with_IES	MILORD	internal_eliminated_sequence	266533	266608	.	.	.	ID=MILORD.134.266533.266608;Name=MILORD.134.266533.266608;bounded_by_ta=TRUE;common_boundary=Both;end=266608;ies_id=IESPGM.PTET51.1.134.252896;ies_left_dist=0;ies_min_dist=0;ies_right_dist=0;junction_seq=aattatcacttcttgTAacaaatacaagatta;read_names=J00121:27:H3GGKBBXX:5:1220:21663:11741,J00121:27:H3GGKBBXX:5:1204:16894:47120,J00121:27:H3GGKBBXX:5:2113:16924:19847,J00121:27:H3GGKBBXX:5:2123:20547:15258,J00121:27:H3GGKBBXX:5:1225:16427:20779,J00121:27:H3GGKBBXX:5:1101:19958:23206,J00121:27:H3GGKBBXX:5:1109:20882:22520,J00121:27:H3GGKBBXX:5:1101:13687:37343,J00121:27:H3GGKBBXX:5:1110:31030:31136,J00121:27:H3GGKBBXX:5:1225:8846:35813,J00121:27:H3GGKBBXX:5:2213:4016:2756,J00121:27:H3GGKBBXX:5:2224:16955:35831,J00121:27:H3GGKBBXX:5:2213:14143:23751,J00121:27:H3GGKBBXX:5:1110:17086:41792,J00121:27:H3GGKBBXX:5:1219:28524:26054,J00121:27:H3GGKBBXX:5:1215:9962:16612,J00121:27:H3GGKBBXX:5:1103:21379:3160,J00121:27:H3GGKBBXX:5:2225:6806:37378,J00121:27:H3GGKBBXX:5:1204:12845:23223,J00121:27:H3GGKBBXX:5:1105:29508:25791,J00121:27:H3GGKBBXX:5:1219:19360:44253,J00121:27:H3GGKBBXX:5:2219:12987:4620,J00121:27:H3GGKBBXX:5:2117:12997:47823,J00121:27:H3GGKBBXX:5:2210:4239:16717,J00121:27:H3GGKBBXX:5:2218:10592:20797,J00121:27:H3GGKBBXX:5:1202:17756:22590,J00121:27:H3GGKBBXX:5:1212:9557:20199,J00121:27:H3GGKBBXX:5:1119:24556:12919,J00121:27:H3GGKBBXX:5:1111:18802:13500,J00121:27:H3GGKBBXX:5:1108:14154:25421,J00121:27:H3GGKBBXX:5:1125:13250:24314,J00121:27:H3GGKBBXX:5:1115:19451:31892,J00121:27:H3GGKBBXX:5:2222:15899:32420,J00121:27:H3GGKBBXX:5:2222:15889:32648,J00121:27:H3GGKBBXX:5:2222:21602:5622,J00121:27:H3GGKBBXX:5:1219:11485:31171,J00121:27:H3GGKBBXX:5:2227:10642:41809,J00121:27:H3GGKBBXX:5:2103:31426:39981,J00121:27:H3GGKBBXX:5:2107:9151:26986,J00121:27:H3GGKBBXX:5:1217:13514:1244,J00121:27:H3GGKBBXX:5:1214:13697:48438,J00121:27:H3GGKBBXX:5:1117:11292:14871,J00121:27:H3GGKBBXX:5:2205:7892:10247,J00121:27:H3GGKBBXX:5:2113:18182:15135,J00121:27:H3GGKBBXX:5:2228:30746:14607,J00121:27:H3GGKBBXX:5:1103:13291:10528,J00121:27:H3GGKBBXX:5:2207:24809:2281,J00121:27:H3GGKBBXX:5:1208:11891:32472,J00121:27:H3GGKBBXX:5:2214:21014:18177,J00121:27:H3GGKBBXX:5:1117:19360:14185,J00121:27:H3GGKBBXX:5:2123:29975:3600,J00121:27:H3GGKBBXX:5:1220:3955:46680,J00121:27:H3GGKBBXX:5:1126:4665:44324,J00121:27:H3GGKBBXX:5:2209:15960:5552,J00121:27:H3GGKBBXX:5:2118:28676:47454,J00121:27:H3GGKBBXX:5:1120:18578:40262,J00121:27:H3GGKBBXX:5:1212:27468:26547,J00121:27:H3GGKBBXX:5:2113:10683:30239,J00121:27:H3GGKBBXX:5:1217:18497:2598,J00121:27:H3GGKBBXX:5:2122:15270:21166,J00121:27:H3GGKBBXX:5:1210:5923:17421,J00121:27:H3GGKBBXX:5:1208:25763:35198,J00121:27:H3GGKBBXX:5:1211:6989:8471,J00121:27:H3GGKBBXX:5:2110:6390:15733,J00121:27:H3GGKBBXX:5:2224:5132:24384,J00121:27:H3GGKBBXX:5:1118:13382:12058,J00121:27:H3GGKBBXX:5:2213:10439:24015,J00121:27:H3GGKBBXX:5:2123:8937:44377,J00121:27:H3GGKBBXX:5:2209:4706:41686,J00121:27:H3GGKBBXX:5:1212:10054:2738,J00121:27:H3GGKBBXX:5:2214:8075:43726,J00121:27:H3GGKBBXX:5:1105:13941:11407,J00121:27:H3GGKBBXX:5:2123:30350:3160,J00121:27:H3GGKBBXX:5:2204:3072:22854;sequence=TACAGTTTTTATCTACTCCTTTTTATATTAGTACAAATACTATAATATCAATTTAAAAAGTGGCATAAGTTGACAG;start=266533;subtype=IES;support_ref=0;support_variant=74;type=IES;
scaffold51_134_with_IES	MILORD	internal_eliminated_sequence	269652	269732	.	.	.	ID=MILORD.134.269652.269732;Name=MILORD.134.269652.269732;bounded_by_ta=TRUE;common_boundary=Both;end=269732;ies_id=IESPGM.PTET51.1.134.255939;ies_left_dist=0;ies_min_dist=0;ies_right_dist=0;junction_seq=tttttgaaataaagtTAtcatgatcgctatcc;read_names=J00121:27:H3GGKBBXX:5:1212:11718:43497,J00121:27:H3GGKBBXX:5:2227:10612:22098,J00121:27:H3GGKBBXX:5:2110:19918:15293,J00121:27:H3GGKBBXX:5:2227:4076:14150,J00121:27:H3GGKBBXX:5:2220:7202:2756,J00121:27:H3GGKBBXX:5:1202:24992:19619,J00121:27:H3GGKBBXX:5:2204:13047:43339,J00121:27:H3GGKBBXX:5:2104:15453:39172,J00121:27:H3GGKBBXX:5:2218:4665:34512,J00121:27:H3GGKBBXX:5:1219:25712:15944,J00121:27:H3GGKBBXX:5:2225:25144:3952,J00121:27:H3GGKBBXX:5:2203:24586:32595,J00121:27:H3GGKBBXX:5:1206:2361:24788,J00121:27:H3GGKBBXX:5:2207:26534:25421,J00121:27:H3GGKBBXX:5:2215:28909:46311,J00121:27:H3GGKBBXX:5:2208:28128:25193,J00121:27:H3GGKBBXX:5:2125:22932:20304,J00121:27:H3GGKBBXX:5:1127:23642:7082,J00121:27:H3GGKBBXX:5:2110:19806:15311,J00121:27:H3GGKBBXX:5:1103:27245:31048,J00121:27:H3GGKBBXX:5:1212:18994:18546,J00121:27:H3GGKBBXX:5:1206:20598:14326,J00121:27:H3GGKBBXX:5:2210:18000:19847,J00121:27:H3GGKBBXX:5:1110:5051:33563,J00121:27:H3GGKBBXX:5:2101:22820:5798,J00121:27:H3GGKBBXX:5:1211:25337:4321,J00121:27:H3GGKBBXX:5:1121:28057:21729,J00121:27:H3GGKBBXX:5:2206:21217:27813,J00121:27:H3GGKBBXX:5:1215:23074:28041,J00121:27:H3GGKBBXX:5:1201:3894:27021,J00121:27:H3GGKBBXX:5:1225:22810:38838,J00121:27:H3GGKBBXX:5:1228:24282:16278,J00121:27:H3GGKBBXX:5:1226:14712:12884,J00121:27:H3GGKBBXX:5:2220:7618:2879,J00121:27:H3GGKBBXX:5:1223:19278:42284,J00121:27:H3GGKBBXX:5:2218:22353:30274,J00121:27:H3GGKBBXX:5:2216:18294:20287,J00121:27:H3GGKBBXX:5:1207:9526:28692,J00121:27:H3GGKBBXX:5:1208:15097:47137,J00121:27:H3GGKBBXX:5:2206:7121:7363,J00121:27:H3GGKBBXX:5:2221:8958:27250,J00121:27:H3GGKBBXX:5:2117:19481:11618,J00121:27:H3GGKBBXX:5:2220:27133:7961,J00121:27:H3GGKBBXX:5:1217:9617:24560,J00121:27:H3GGKBBXX:5:2104:15990:11477,J00121:27:H3GGKBBXX:5:1222:6928:3301,J00121:27:H3GGKBBXX:5:2117:16062:20181,J00121:27:H3GGKBBXX:5:1104:18619:10475,J00121:27:H3GGKBBXX:5:1122:18538:10827,J00121:27:H3GGKBBXX:5:1220:16802:46891,J00121:27:H3GGKBBXX:5:2214:8186:10088,J00121:27:H3GGKBBXX:5:1107:3031:3231,J00121:27:H3GGKBBXX:5:2210:22800:38293,J00121:27:H3GGKBBXX:5:2220:19065:32666,J00121:27:H3GGKBBXX:5:1110:7121:11653,J00121:27:H3GGKBBXX:5:1128:20943:8734,J00121:27:H3GGKBBXX:5:1126:4827:19671,J00121:27:H3GGKBBXX:5:1114:26372:4180,J00121:27:H3GGKBBXX:5:1220:13007:28780,J00121:27:H3GGKBBXX:5:1224:11840:36323,J00121:27:H3GGKBBXX:5:2216:22972:14291,J00121:27:H3GGKBBXX:5:2106:5233:12075,J00121:27:H3GGKBBXX:5:2206:25510:16366,J00121:27:H3GGKBBXX:5:1128:8927:30609,J00121:27:H3GGKBBXX:5:1119:3924:28833,J00121:27:H3GGKBBXX:5:1216:16549:1930,J00121:27:H3GGKBBXX:5:2203:13058:15293,J00121:27:H3GGKBBXX:5:2101:12916:40825,J00121:27:H3GGKBBXX:5:2125:5913:17368,J00121:27:H3GGKBBXX:5:2226:7811:12392;sequence=TATAGTTGATTATCTAAGAATGCATCGTAAAATCTATATCAATAAATACGATAATAGTATGGAACCTCATTATCATGACTG;start=269652;subtype=IES;support_ref=6;support_variant=70;type=IES;
scaffold51_134_with_IES	MILORD	internal_eliminated_sequence	271587	271612	.	.	.	ID=MILORD.134.271587.271612;Name=MILORD.134.271587.271612;bounded_by_ta=TRUE;common_boundary=Both;end=271612;ies_id=IESPGM.PTET51.1.134.257793;ies_left_dist=0;ies_min_dist=0;ies_right_dist=0;junction_seq=tttatttttctcaggTAtttggaataatgaca;read_names=J00121:27:H3GGKBBXX:5:1121:26504:34407,J00121:27:H3GGKBBXX:5:2206:14275:11108,J00121:27:H3GGKBBXX:5:2217:3488:12321,J00121:27:H3GGKBBXX:5:2209:27255:9367,J00121:27:H3GGKBBXX:5:2225:5061:15821,J00121:27:H3GGKBBXX:5:1106:3873:27162,J00121:27:H3GGKBBXX:5:1108:4655:25070,J00121:27:H3GGKBBXX:5:2113:18304:32226,J00121:27:H3GGKBBXX:5:2221:11048:3653,J00121:27:H3GGKBBXX:5:1212:8958:3547,J00121:27:H3GGKBBXX:5:1107:4696:3547,J00121:27:H3GGKBBXX:5:1113:27783:22274,J00121:27:H3GGKBBXX:5:1208:18578:45889,J00121:27:H3GGKBBXX:5:1209:30979:41493,J00121:27:H3GGKBBXX:5:2226:25398:47577,J00121:27:H3GGKBBXX:5:1227:13727:25738,J00121:27:H3GGKBBXX:5:1223:15676:14062,J00121:27:H3GGKBBXX:5:2111:26656:8400,J00121:27:H3GGKBBXX:5:2128:11525:25369,J00121:27:H3GGKBBXX:5:2210:23348:42231,J00121:27:H3GGKBBXX:5:2206:7852:48087,J00121:27:H3GGKBBXX:5:1208:23987:42741,J00121:27:H3GGKBBXX:5:2111:28666:9350,J00121:27:H3GGKBBXX:5:2210:28940:28287,J00121:27:H3GGKBBXX:5:1128:30736:11038,J00121:27:H3GGKBBXX:5:1117:23378:6308,J00121:27:H3GGKBBXX:5:1112:10561:8471,J00121:27:H3GGKBBXX:5:1224:8410:16981,J00121:27:H3GGKBBXX:5:1113:11789:17315;sequence=TATAAGTTAATTATTTTGATTTATTA;start=271587;subtype=IES;support_ref=3;support_variant=29;type=IES;
scaffold51_134_with_IES	MILORD	internal_eliminated_sequence	272317	272395	.	.	.	ID=MILORD.134.272317.272395;Name=MILORD.134.272317.272395;bounded_by_ta=TRUE;common_boundary=RIGHT;end=272395;ies_id=IESPGM.PTET51.1.134.258500;ies_left_dist=3;ies_min_dist=0;ies_right_dist=0;junction_seq=tagaatagaatttcaTAataatacttactatg;read_names=J00121:27:H3GGKBBXX:5:1227:32289:30503,J00121:27:H3GGKBBXX:5:1128:22130:31857;sequence=TATTATTGAAAGGTTGTATTTTTTATGTATTTTTAAATTGTTTTTATAATCAATTTAAAGATTTAAGTTATTTGAATAA;start=272317;subtype=PARTIAL_EXTERNAL;support_ref=10;support_variant=2;type=ALTERNATIVE;
scaffold51_134_with_IES	MILORD	internal_eliminated_sequence	272320	272395	.	.	.	ID=MILORD.134.272320.272395;Name=MILORD.134.272320.272395;bounded_by_ta=TRUE;common_boundary=Both;end=272395;ies_id=IESPGM.PTET51.1.134.258500;ies_left_dist=0;ies_min_dist=0;ies_right_dist=0;junction_seq=aatagaatttcatatTAataatacttactatg;read_names=J00121:27:H3GGKBBXX:5:1126:8521:33316,J00121:27:H3GGKBBXX:5:1203:11099:8664,J00121:27:H3GGKBBXX:5:1201:26149:14906,J00121:27:H3GGKBBXX:5:1111:25033:28164,J00121:27:H3GGKBBXX:5:1226:4097:38486,J00121:27:H3GGKBBXX:5:1127:15300:29554,J00121:27:H3GGKBBXX:5:1202:17817:4268,J00121:27:H3GGKBBXX:5:2221:15656:34635,J00121:27:H3GGKBBXX:5:2121:15138:14889,J00121:27:H3GGKBBXX:5:2224:20567:20920,J00121:27:H3GGKBBXX:5:2126:23520:15416,J00121:27:H3GGKBBXX:5:1210:21947:4391,J00121:27:H3GGKBBXX:5:2113:17340:14097,J00121:27:H3GGKBBXX:5:1216:12063:46276;sequence=TATTGAAAGGTTGTATTTTTTATGTATTTTTAAATTGTTTTTATAATCAATTTAAAGATTTAAGTTATTTGAATAA;start=272320;subtype=IES;support_ref=0;support_variant=14;type=IES;
scaffold51_134_with_IES	MILORD	internal_eliminated_sequence	272684	272711	.	.	.	ID=MILORD.134.272684.272711;Name=MILORD.134.272684.272711;bounded_by_ta=TRUE;common_boundary=Both;end=272711;ies_id=IESPGM.PTET51.1.134.258788;ies_left_dist=0;ies_min_dist=0;ies_right_dist=0;junction_seq=gctaatattgcgaatTAgcttatttatgtaaa;read_names=J00121:27:H3GGKBBXX:5:1124:7557:16418,J00121:27:H3GGKBBXX:5:1120:10561:35936,J00121:27:H3GGKBBXX:5:2206:6563:35444,J00121:27:H3GGKBBXX:5:2110:18314:6044,J00121:27:H3GGKBBXX:5:2204:19228:39594,J00121:27:H3GGKBBXX:5:2212:29640:16489,J00121:27:H3GGKBBXX:5:2102:8075:18230,J00121:27:H3GGKBBXX:5:1222:14509:31488,J00121:27:H3GGKBBXX:5:2228:2209:20023,J00121:27:H3GGKBBXX:5:1101:5365:40473,J00121:27:H3GGKBBXX:5:1112:10683:38679,J00121:27:H3GGKBBXX:5:1202:3569:24173;sequence=TATTGTTAAATCAATTTTAGCTGTTCTA;start=272684;subtype=IES;support_ref=6;support_variant=12;type=IES;
scaffold51_134_with_IES	MILORD	internal_eliminated_sequence	272764	272789	.	.	.	ID=MILORD.134.272764.272789;Name=MILORD.134.272764.272789;bounded_by_ta=TRUE;common_boundary=Both;end=272789;ies_id=IESPGM.PTET51.1.134.258840;ies_left_dist=0;ies_min_dist=0;ies_right_dist=0;junction_seq=tgtctcaagcgatggTAattgtgtaaaatgcg;read_names=J00121:27:H3GGKBBXX:5:2227:13352:39928,J00121:27:H3GGKBBXX:5:2121:11099:46504,J00121:27:H3GGKBBXX:5:1216:5477:26213,J00121:27:H3GGKBBXX:5:1101:12916:26019,J00121:27:H3GGKBBXX:5:1108:10307:19918,J00121:27:H3GGKBBXX:5:1208:22820:37097,J00121:27:H3GGKBBXX:5:2221:24119:11847,J00121:27:H3GGKBBXX:5:2209:13768:20850,J00121:27:H3GGKBBXX:5:2124:5538:32613,J00121:27:H3GGKBBXX:5:1106:19827:24454,J00121:27:H3GGKBBXX:5:1110:17066:8981,J00121:27:H3GGKBBXX:5:2226:20161:44482,J00121:27:H3GGKBBXX:5:2205:28229:23575,J00121:27:H3GGKBBXX:5:2221:30756:4708,J00121:27:H3GGKBBXX:5:1118:9049:37150,J00121:27:H3GGKBBXX:5:1115:27752:42513,J00121:27:H3GGKBBXX:5:2206:4888:9719,J00121:27:H3GGKBBXX:5:1224:14164:31382;sequence=TAAGGTTTAATTTCTCAAACTATTTA;start=272764;subtype=IES;support_ref=2;support_variant=18;type=IES;
scaffold51_134_with_IES	MILORD	internal_eliminated_sequence	272943	272968	.	.	.	ID=MILORD.134.272943.272968;Name=MILORD.134.272943.272968;bounded_by_ta=TRUE;common_boundary=Both;end=272968;ies_id=IESPGM.PTET51.1.134.258993;ies_left_dist=0;ies_min_dist=0;ies_right_dist=0;junction_seq=acaaacgatccatccTAaactacaaaatatct;read_names=J00121:27:H3GGKBBXX:5:2217:16285:20392,J00121:27:H3GGKBBXX:5:2203:28503:20076,J00121:27:H3GGKBBXX:5:1226:16944:42038,J00121:27:H3GGKBBXX:5:2216:2351:41616,J00121:27:H3GGKBBXX:5:2109:14458:46698;sequence=TATAAATAATAAAATAAATTAAACTA;start=272943;subtype=IES;support_ref=0;support_variant=5;type=IES;
scaffold51_134_with_IES	MILORD	internal_eliminated_sequence	273028	273082	.	.	.	ID=MILORD.134.273028.273082;Name=MILORD.134.273028.273082;bounded_by_ta=TRUE;common_boundary=Both;end=273082;ies_id=IESPGM.PTET51.1.134.259052;ies_left_dist=0;ies_min_dist=0;ies_right_dist=0;junction_seq=tttaaaaggatcaaaTAtttggtattcgtttt;read_names=J00121:27:H3GGKBBXX:5:2216:8460:19566,J00121:27:H3GGKBBXX:5:2109:18568:18757,J00121:27:H3GGKBBXX:5:2118:10206:39436,J00121:27:H3GGKBBXX:5:1212:15067:24859,J00121:27:H3GGKBBXX:5:2101:7182:18863,J00121:27:H3GGKBBXX:5:2218:4604:28041,J00121:27:H3GGKBBXX:5:1119:16670:16348,J00121:27:H3GGKBBXX:5:2128:29061:42882,J00121:27:H3GGKBBXX:5:2202:21004:20867,J00121:27:H3GGKBBXX:5:1213:24708:32912,J00121:27:H3GGKBBXX:5:1207:6045:42214;sequence=TACAATCAAATTACTACATTAAATTTTGCATTTTCTTTTTTAATTGTTTAAACCA;start=273028;subtype=IES;support_ref=0;support_variant=11;type=IES;
scaffold51_134_with_IES	MILORD	internal_eliminated_sequence	273509	273565	.	.	.	ID=MILORD.134.273509.273565;Name=MILORD.134.273509.273565;bounded_by_ta=TRUE;common_boundary=Both;end=273565;ies_id=IESPGM.PTET51.1.134.259478;ies_left_dist=0;ies_min_dist=0;ies_right_dist=0;junction_seq=ttgcactaaatgggaTAattctgttgatgcca;read_names=J00121:27:H3GGKBBXX:5:2222:14854:35813,J00121:27:H3GGKBBXX:5:1108:27874:48210,J00121:27:H3GGKBBXX:5:1223:23815:47612,J00121:27:H3GGKBBXX:5:2216:9526:9244,J00121:27:H3GGKBBXX:5:1221:2361:28481,J00121:27:H3GGKBBXX:5:1218:28544:37132,J00121:27:H3GGKBBXX:5:1108:7334:42829,J00121:27:H3GGKBBXX:5:2116:15564:43058,J00121:27:H3GGKBBXX:5:2121:23155:10000,J00121:27:H3GGKBBXX:5:1213:7090:22924,J00121:27:H3GGKBBXX:5:1224:19248:29430,J00121:27:H3GGKBBXX:5:2218:8085:9807,J00121:27:H3GGKBBXX:5:1211:12114:44218,J00121:27:H3GGKBBXX:5:1213:11677:43779,J00121:27:H3GGKBBXX:5:2208:19350:7978,J00121:27:H3GGKBBXX:5:1217:3975:30714,J00121:27:H3GGKBBXX:5:1228:30168:44974,J00121:27:H3GGKBBXX:5:1208:20111:21887,J00121:27:H3GGKBBXX:5:2219:20608:20639,J00121:27:H3GGKBBXX:5:2111:14062:30468,J00121:27:H3GGKBBXX:5:2110:24058:1894,J00121:27:H3GGKBBXX:5:1110:18091:44939,J00121:27:H3GGKBBXX:5:2107:23033:22731,J00121:27:H3GGKBBXX:5:1120:21105:42812,J00121:27:H3GGKBBXX:5:1103:23389:26758,J00121:27:H3GGKBBXX:5:2101:24566:16383,J00121:27:H3GGKBBXX:5:2128:29853:12392,J00121:27:H3GGKBBXX:5:2218:19806:7363,J00121:27:H3GGKBBXX:5:1209:16681:3213,J00121:27:H3GGKBBXX:5:1122:22293:44201,J00121:27:H3GGKBBXX:5:1123:18964:12867,J00121:27:H3GGKBBXX:5:1103:15087:28340,J00121:27:H3GGKBBXX:5:1216:12063:26265,J00121:27:H3GGKBBXX:5:1208:6614:8875,J00121:27:H3GGKBBXX:5:1109:3620:12867,J00121:27:H3GGKBBXX:5:2108:19776:7134,J00121:27:H3GGKBBXX:5:2114:10490:35884,J00121:27:H3GGKBBXX:5:1125:26200:23610;sequence=TACAGAGGATAAATTTTTACATTATTGATTGTTCTTTATTTTTTTAATTTTGAACTG;start=273509;subtype=IES;support_ref=2;support_variant=38;type=IES;
scaffold51_134_with_IES	MILORD	internal_eliminated_sequence	273956	273981	.	.	.	ID=MILORD.134.273956.273981;Name=MILORD.134.273956.273981;bounded_by_ta=TRUE;common_boundary=Both;end=273981;ies_id=IESPGM.PTET51.1.134.259868;ies_left_dist=0;ies_min_dist=0;ies_right_dist=0;junction_seq=ctagtgcccatcaggTActagttatgatgcct;read_names=J00121:27:H3GGKBBXX:5:2210:29904:21694,J00121:27:H3GGKBBXX:5:1119:27316:36587,J00121:27:H3GGKBBXX:5:1127:25855:8559,J00121:27:H3GGKBBXX:5:2207:20689:3301,J00121:27:H3GGKBBXX:5:1228:9983:19320,J00121:27:H3GGKBBXX:5:2126:15270:18669,J00121:27:H3GGKBBXX:5:1224:4411:6536,J00121:27:H3GGKBBXX:5:1218:21887:6888,J00121:27:H3GGKBBXX:5:2107:14113:7908,J00121:27:H3GGKBBXX:5:1209:16427:28235,J00121:27:H3GGKBBXX:5:2128:4645:38345,J00121:27:H3GGKBBXX:5:1222:15037:40702,J00121:27:H3GGKBBXX:5:1109:18416:46944,J00121:27:H3GGKBBXX:5:2217:8684:21289,J00121:27:H3GGKBBXX:5:1118:6806:14941,J00121:27:H3GGKBBXX:5:1203:9130:13939,J00121:27:H3GGKBBXX:5:1215:9932:30380,J00121:27:H3GGKBBXX:5:1113:20151:31910,J00121:27:H3GGKBBXX:5:2223:22414:27250,J00121:27:H3GGKBBXX:5:1118:18862:15258,J00121:27:H3GGKBBXX:5:2222:19624:19249,J00121:27:H3GGKBBXX:5:1205:10480:19795,J00121:27:H3GGKBBXX:5:2209:9252:44605,J00121:27:H3GGKBBXX:5:1216:8471:25703,J00121:27:H3GGKBBXX:5:1124:20750:14484,J00121:27:H3GGKBBXX:5:2214:10389:43937,J00121:27:H3GGKBBXX:5:1109:9719:43304,J00121:27:H3GGKBBXX:5:1120:28940:7082,J00121:27:H3GGKBBXX:5:2216:13291:43972,J00121:27:H3GGKBBXX:5:2210:30472:1965,J00121:27:H3GGKBBXX:5:1215:4107:14238,J00121:27:H3GGKBBXX:5:2110:15950:48896,J00121:27:H3GGKBBXX:5:2203:2920:35040,J00121:27:H3GGKBBXX:5:2124:16183:40930,J00121:27:H3GGKBBXX:5:1124:9729:1156,J00121:27:H3GGKBBXX:5:2206:24505:33615,J00121:27:H3GGKBBXX:5:2205:20983:23540,J00121:27:H3GGKBBXX:5:2202:22688:32930,J00121:27:H3GGKBBXX:5:1103:27996:22713,J00121:27:H3GGKBBXX:5:2116:2148:14115,J00121:27:H3GGKBBXX:5:2203:3072:34846,J00121:27:H3GGKBBXX:5:2228:25296:1508,J00121:27:H3GGKBBXX:5:1215:28757:25966,J00121:27:H3GGKBBXX:5:1225:28909:13675,J00121:27:H3GGKBBXX:5:1207:15808:47770,J00121:27:H3GGKBBXX:5:1219:29315:43427,J00121:27:H3GGKBBXX:5:1123:25236:19584,J00121:27:H3GGKBBXX:5:1213:3792:14502,J00121:27:H3GGKBBXX:5:1204:5802:22274,J00121:27:H3GGKBBXX:5:1111:5416:19109,J00121:27:H3GGKBBXX:5:2119:16021:10124,J00121:27:H3GGKBBXX:5:1208:5203:48702,J00121:27:H3GGKBBXX:5:1126:29538:18986,J00121:27:H3GGKBBXX:5:1224:18203:41757,J00121:27:H3GGKBBXX:5:2111:21085:14854,J00121:27:H3GGKBBXX:5:1111:14499:28164,J00121:27:H3GGKBBXX:5:1119:26565:17491,J00121:27:H3GGKBBXX:5:1112:11353:3020,J00121:27:H3GGKBBXX:5:1101:28168:7961;sequence=TATATTTTTTAAAAAGAATTTGTTTA;start=273956;subtype=IES;support_ref=0;support_variant=59;type=IES;
scaffold51_134_with_IES	MILORD	internal_eliminated_sequence	274212	274422	.	.	.	ID=MILORD.134.274212.274422;Name=MILORD.134.274212.274422;bounded_by_ta=TRUE;common_boundary=Both;end=274422;ies_id=IESPGM.PTET51.1.134.260098;ies_left_dist=0;ies_min_dist=0;ies_right_dist=0;junction_seq=aggatcagtaaaaagTAcaatgttataaattt;read_names=J00121:27:H3GGKBBXX:5:2119:20131:38767,J00121:27:H3GGKBBXX:5:2128:20588:46416,J00121:27:H3GGKBBXX:5:1121:3062:27021,J00121:27:H3GGKBBXX:5:2204:26585:48298,J00121:27:H3GGKBBXX:5:2124:20882:13552,J00121:27:H3GGKBBXX:5:1225:7375:43357,J00121:27:H3GGKBBXX:5:2227:13991:23874,J00121:27:H3GGKBBXX:5:1215:24860:5042,J00121:27:H3GGKBBXX:5:2201:24708:12585,J00121:27:H3GGKBBXX:5:2113:21562:21940,J00121:27:H3GGKBBXX:5:1226:5264:36780,J00121:27:H3GGKBBXX:5:1105:28655:5745,J00121:27:H3GGKBBXX:5:2117:6685:20568,J00121:27:H3GGKBBXX:5:2205:28341:31787,J00121:27:H3GGKBBXX:5:1220:8542:48825,J00121:27:H3GGKBBXX:5:1113:18649:2967,J00121:27:H3GGKBBXX:5:2213:4371:6396,J00121:27:H3GGKBBXX:5:1211:4604:10317,J00121:27:H3GGKBBXX:5:1208:5518:36622,J00121:27:H3GGKBBXX:5:1227:19025:42302,J00121:27:H3GGKBBXX:5:2210:16346:34037,J00121:27:H3GGKBBXX:5:2228:3721:39910,J00121:27:H3GGKBBXX:5:1113:28310:17104,J00121:27:H3GGKBBXX:5:2101:8044:12128,J00121:27:H3GGKBBXX:5:1121:22526:34934,J00121:27:H3GGKBBXX:5:1215:24890:5130,J00121:27:H3GGKBBXX:5:1120:6299:29395,J00121:27:H3GGKBBXX:5:1202:11211:10335,J00121:27:H3GGKBBXX:5:2126:11282:35426,J00121:27:H3GGKBBXX:5:1128:2980:29624,J00121:27:H3GGKBBXX:5:1106:1945:13306,J00121:27:H3GGKBBXX:5:1116:11475:16876,J00121:27:H3GGKBBXX:5:2121:30685:38908,J00121:27:H3GGKBBXX:5:1202:27326:46311,J00121:27:H3GGKBBXX:5:1209:19370:45818,J00121:27:H3GGKBBXX:5:2209:21907:22362,J00121:27:H3GGKBBXX:5:2120:13930:6642,J00121:27:H3GGKBBXX:5:1218:14062:36868,J00121:27:H3GGKBBXX:5:1118:23977:37097,J00121:27:H3GGKBBXX:5:1206:22638:16559,J00121:27:H3GGKBBXX:5:1105:18071:16278,J00121:27:H3GGKBBXX:5:1205:21501:31083,J00121:27:H3GGKBBXX:5:2221:16386:36112,J00121:27:H3GGKBBXX:5:2223:21359:32279,J00121:27:H3GGKBBXX:5:1113:2199:21764,J00121:27:H3GGKBBXX:5:2228:23906:19355,J00121:27:H3GGKBBXX:5:2227:10267:4198,J00121:27:H3GGKBBXX:5:1101:12723:31593,J00121:27:H3GGKBBXX:5:2116:11403:4374,J00121:27:H3GGKBBXX:5:1215:4807:34582,J00121:27:H3GGKBBXX:5:2208:16599:30362,J00121:27:H3GGKBBXX:5:1101:3782:33334,J00121:27:H3GGKBBXX:5:1127:4959:44306,J00121:27:H3GGKBBXX:5:1123:9891:12304,J00121:27:H3GGKBBXX:5:2224:25997:39189,J00121:27:H3GGKBBXX:5:1206:26748:9192,J00121:27:H3GGKBBXX:5:1217:20263:46557,J00121:27:H3GGKBBXX:5:2224:19076:23997,J00121:27:H3GGKBBXX:5:1108:14052:2105,J00121:27:H3GGKBBXX:5:1126:29437:42548,J00121:27:H3GGKBBXX:5:1105:13910:36007;sequence=TATTATCAAAATAGCAGAAAATTTTGGTTTTCTTTTTCAATTGAGAAACATTTTATTTAATTTTTAATTTAGTATATTTATTAATTTTATTTTAAACTACATTGGAATATTTATCCACTTATCTCTAAAACTTGACTTCTTTGCATAAAGTTTTTATATCCTAAAAATTTGGTTTATATGAATTTTATTAATGGAAATATTGTCGCTTCAA;start=274212;subtype=IES;support_ref=0;support_variant=61;type=IES;
scaffold51_134_with_IES	MILORD	internal_eliminated_sequence	275114	275158	.	.	.	ID=MILORD.134.275114.275158;Name=MILORD.134.275114.275158;bounded_by_ta=TRUE;common_boundary=Both;end=275158;ies_id=IESPGM.PTET51.1.134.260789;ies_left_dist=0;ies_min_dist=0;ies_right_dist=0;junction_seq=ttgtgacgatggaaaTAttatcaacagggatc;read_names=J00121:27:H3GGKBBXX:5:1210:17675:29061,J00121:27:H3GGKBBXX:5:2217:14509:21852,J00121:27:H3GGKBBXX:5:1125:31335:18511,J00121:27:H3GGKBBXX:5:1122:31994:31927,J00121:27:H3GGKBBXX:5:2201:29823:11038,J00121:27:H3GGKBBXX:5:1117:19674:5728,J00121:27:H3GGKBBXX:5:1215:10429:28463,J00121:27:H3GGKBBXX:5:1221:23307:29501,J00121:27:H3GGKBBXX:5:1113:22567:24806,J00121:27:H3GGKBBXX:5:2222:27113:16084,J00121:27:H3GGKBBXX:5:1214:15727:12849,J00121:27:H3GGKBBXX:5:2107:17503:30872,J00121:27:H3GGKBBXX:5:2125:22769:37888,J00121:27:H3GGKBBXX:5:2113:29782:4462,J00121:27:H3GGKBBXX:5:1105:13159:34706,J00121:27:H3GGKBBXX:5:2218:26595:12023,J00121:27:H3GGKBBXX:5:1122:24332:31066,J00121:27:H3GGKBBXX:5:1126:11018:3670,J00121:27:H3GGKBBXX:5:1119:30513:19900,J00121:27:H3GGKBBXX:5:1224:25885:45361,J00121:27:H3GGKBBXX:5:1207:26007:2070,J00121:27:H3GGKBBXX:5:1208:4919:39312,J00121:27:H3GGKBBXX:5:2216:10338:26582,J00121:27:H3GGKBBXX:5:1109:16163:39664,J00121:27:H3GGKBBXX:5:2214:7253:36358,J00121:27:H3GGKBBXX:5:2216:30553:33545,J00121:27:H3GGKBBXX:5:1123:21379:11003,J00121:27:H3GGKBBXX:5:1207:8308:46029,J00121:27:H3GGKBBXX:5:2201:27955:16383,J00121:27:H3GGKBBXX:5:1105:2443:31681,J00121:27:H3GGKBBXX:5:1109:19796:24823,J00121:27:H3GGKBBXX:5:2227:16579:32648,J00121:27:H3GGKBBXX:5:1209:29356:2422,J00121:27:H3GGKBBXX:5:1121:27864:14924,J00121:27:H3GGKBBXX:5:2106:16833:10897,J00121:27:H3GGKBBXX:5:1116:13930:14449,J00121:27:H3GGKBBXX:5:2215:30563:13130,J00121:27:H3GGKBBXX:5:1216:10957:24630,J00121:27:H3GGKBBXX:5:2214:18517:45010,J00121:27:H3GGKBBXX:5:2207:26819:10757,J00121:27:H3GGKBBXX:5:2126:25520:43181,J00121:27:H3GGKBBXX:5:1126:19390:2527,J00121:27:H3GGKBBXX:5:1109:3965:18704,J00121:27:H3GGKBBXX:5:2224:12997:45572,J00121:27:H3GGKBBXX:5:1116:6167:26740,J00121:27:H3GGKBBXX:5:1118:28067:16788,J00121:27:H3GGKBBXX:5:2206:6482:36358,J00121:27:H3GGKBBXX:5:1205:4219:31664,J00121:27:H3GGKBBXX:5:2209:6461:9420,J00121:27:H3GGKBBXX:5:2126:25763:21131,J00121:27:H3GGKBBXX:5:2208:7984:10405,J00121:27:H3GGKBBXX:5:1123:23439:34547,J00121:27:H3GGKBBXX:5:2101:31345:39453,J00121:27:H3GGKBBXX:5:1102:8024:31505;sequence=TATACCTAAATAAATATCTTTTTAATTAAAAATAATCATTAATTA;start=275114;subtype=IES;support_ref=6;support_variant=54;type=IES;
scaffold51_134_with_IES	MILORD	internal_eliminated_sequence	275405	275432	.	.	.	ID=MILORD.134.275405.275432;Name=MILORD.134.275405.275432;bounded_by_ta=TRUE;common_boundary=Both;end=275432;ies_id=IESPGM.PTET51.1.134.261035;ies_left_dist=0;ies_min_dist=0;ies_right_dist=0;junction_seq=atgtttgtaatgttcTActtaaggtaaaggct;read_names=J00121:27:H3GGKBBXX:5:1209:25357:29079,J00121:27:H3GGKBBXX:5:1222:7101:37888,J00121:27:H3GGKBBXX:5:2223:20598:34864,J00121:27:H3GGKBBXX:5:1209:25936:4549,J00121:27:H3GGKBBXX:5:2118:29102:26564,J00121:27:H3GGKBBXX:5:2218:25510:16753,J00121:27:H3GGKBBXX:5:1127:8714:40754,J00121:27:H3GGKBBXX:5:2227:25631:3565,J00121:27:H3GGKBBXX:5:2218:13301:1859,J00121:27:H3GGKBBXX:5:1206:17147:45520,J00121:27:H3GGKBBXX:5:2214:4361:13552,J00121:27:H3GGKBBXX:5:1114:21572:45625,J00121:27:H3GGKBBXX:5:2218:10318:35585,J00121:27:H3GGKBBXX:5:2122:21846:48175,J00121:27:H3GGKBBXX:5:1108:15930:29096,J00121:27:H3GGKBBXX:5:2211:2443:6255,J00121:27:H3GGKBBXX:5:2218:3295:8928,J00121:27:H3GGKBBXX:5:1114:27478:29976,J00121:27:H3GGKBBXX:5:2111:28767:27461,J00121:27:H3GGKBBXX:5:2220:29944:20463,J00121:27:H3GGKBBXX:5:1203:7111:31048,J00121:27:H3GGKBBXX:5:1206:17503:6044,J00121:27:H3GGKBBXX:5:2211:21745:21694,J00121:27:H3GGKBBXX:5:2223:15585:39893,J00121:27:H3GGKBBXX:5:1107:12875:32138,J00121:27:H3GGKBBXX:5:1103:17594:19003,J00121:27:H3GGKBBXX:5:1226:8795:13535,J00121:27:H3GGKBBXX:5:1128:21399:1894,J00121:27:H3GGKBBXX:5:1223:9262:19584,J00121:27:H3GGKBBXX:5:1202:16538:12849,J00121:27:H3GGKBBXX:5:1215:28503:23276,J00121:27:H3GGKBBXX:5:2106:20912:41563,J00121:27:H3GGKBBXX:5:2217:23602:41827,J00121:27:H3GGKBBXX:5:2109:28493:16506,J00121:27:H3GGKBBXX:5:1117:15209:34459,J00121:27:H3GGKBBXX:5:2217:6187:17913,J00121:27:H3GGKBBXX:5:1104:31872:30521,J00121:27:H3GGKBBXX:5:2114:23744:21782,J00121:27:H3GGKBBXX:5:1121:19370:19126,J00121:27:H3GGKBBXX:5:2104:22952:6132,J00121:27:H3GGKBBXX:5:1207:3630:13658,J00121:27:H3GGKBBXX:5:2224:26342:38134,J00121:27:H3GGKBBXX:5:2112:28574:34371,J00121:27:H3GGKBBXX:5:2214:8552:16243,J00121:27:H3GGKBBXX:5:2221:8917:17509,J00121:27:H3GGKBBXX:5:1208:20750:43884,J00121:27:H3GGKBBXX:5:1216:18020:36552,J00121:27:H3GGKBBXX:5:1125:12104:15715,J00121:27:H3GGKBBXX:5:2212:18071:47753,J00121:27:H3GGKBBXX:5:1206:2098:47893,J00121:27:H3GGKBBXX:5:2205:23500:39049,J00121:27:H3GGKBBXX:5:2224:8055:31980,J00121:27:H3GGKBBXX:5:2221:6938:39189,J00121:27:H3GGKBBXX:5:2203:12002:44412;sequence=TATAGTGCTATGTTAATTTATTAAGATA;start=275405;subtype=IES;support_ref=3;support_variant=54;type=IES;
scaffold51_134_with_IES	MILORD	internal_eliminated_sequence	275730	275756	.	.	.	ID=MILORD.134.275730.275756;Name=MILORD.134.275730.275756;bounded_by_ta=TRUE;common_boundary=Both;end=275756;ies_id=IESPGM.PTET51.1.134.261332;ies_left_dist=0;ies_min_dist=0;ies_right_dist=0;junction_seq=ttgtttagaatgcagTAtcgaaaggcatggat;read_names=J00121:27:H3GGKBBXX:5:1109:13230:38627,J00121:27:H3GGKBBXX:5:2205:22536:24190,J00121:27:H3GGKBBXX:5:1127:18507:36165,J00121:27:H3GGKBBXX:5:2124:19786:22977,J00121:27:H3GGKBBXX:5:2109:29863:7591,J00121:27:H3GGKBBXX:5:1216:3671:44781,J00121:27:H3GGKBBXX:5:2107:18964:4497,J00121:27:H3GGKBBXX:5:1119:25215:12867,J00121:27:H3GGKBBXX:5:1208:16011:16612,J00121:27:H3GGKBBXX:5:1216:28534:4725,J00121:27:H3GGKBBXX:5:1128:24150:34301,J00121:27:H3GGKBBXX:5:2201:6512:29026,J00121:27:H3GGKBBXX:5:1119:28737:39858,J00121:27:H3GGKBBXX:5:2126:31121:41845,J00121:27:H3GGKBBXX:5:1116:18761:1402,J00121:27:H3GGKBBXX:5:2217:16285:7732,J00121:27:H3GGKBBXX:5:1201:14580:28235,J00121:27:H3GGKBBXX:5:2214:16143:8049,J00121:27:H3GGKBBXX:5:2113:29305:12954,J00121:27:H3GGKBBXX:5:2112:4462:36728,J00121:27:H3GGKBBXX:5:1115:9059:12234,J00121:27:H3GGKBBXX:5:1111:20517:14537,J00121:27:H3GGKBBXX:5:2111:27062:14941,J00121:27:H3GGKBBXX:5:2209:24495:34477,J00121:27:H3GGKBBXX:5:2217:7973:29026,J00121:27:H3GGKBBXX:5:2211:10774:41581,J00121:27:H3GGKBBXX:5:1216:29295:41387,J00121:27:H3GGKBBXX:5:2101:13920:14643,J00121:27:H3GGKBBXX:5:2122:15311:9385,J00121:27:H3GGKBBXX:5:1101:11688:29518,J00121:27:H3GGKBBXX:5:1219:19847:21887,J00121:27:H3GGKBBXX:5:2120:7131:22291,J00121:27:H3GGKBBXX:5:2212:23937:46803,J00121:27:H3GGKBBXX:5:2110:16041:24331,J00121:27:H3GGKBBXX:5:1206:29843:10686,J00121:27:H3GGKBBXX:5:2222:27113:18757,J00121:27:H3GGKBBXX:5:2119:25164:30011,J00121:27:H3GGKBBXX:5:2214:18172:44095,J00121:27:H3GGKBBXX:5:1222:28036:8611,J00121:27:H3GGKBBXX:5:2218:14783:15680,J00121:27:H3GGKBBXX:5:2218:12520:1420,J00121:27:H3GGKBBXX:5:2213:25621:46557,J00121:27:H3GGKBBXX:5:1206:13058:47049,J00121:27:H3GGKBBXX:5:1112:23937:8365,J00121:27:H3GGKBBXX:5:1102:3610:37079,J00121:27:H3GGKBBXX:5:1103:7050:36921,J00121:27:H3GGKBBXX:5:2226:18954:45414,J00121:27:H3GGKBBXX:5:2214:11464:23821,J00121:27:H3GGKBBXX:5:1205:21207:19003,J00121:27:H3GGKBBXX:5:1218:13697:33738,J00121:27:H3GGKBBXX:5:1225:26474:44306,J00121:27:H3GGKBBXX:5:1204:19806:30222,J00121:27:H3GGKBBXX:5:2202:13088:41968,J00121:27:H3GGKBBXX:5:2102:22627:35180,J00121:27:H3GGKBBXX:5:2213:17503:45924,J00121:27:H3GGKBBXX:5:2104:6928:18775,J00121:27:H3GGKBBXX:5:2222:9831:33651,J00121:27:H3GGKBBXX:5:2106:15321:27303,J00121:27:H3GGKBBXX:5:1221:13068:9016;sequence=TAAACTTAAAACTTCATTATTATTCTA;start=275730;subtype=IES;support_ref=6;support_variant=59;type=IES;
scaffold51_134_with_IES	MILORD	internal_eliminated_sequence	276383	276428	.	.	.	ID=MILORD.134.276383.276428;Name=MILORD.134.276383.276428;bounded_by_ta=TRUE;common_boundary=Both;end=276428;ies_id=IESPGM.PTET51.1.134.261958;ies_left_dist=0;ies_min_dist=0;ies_right_dist=0;junction_seq=aagatgaaatattggTAataataataaaagat;read_names=J00121:27:H3GGKBBXX:5:2218:31477:40666,J00121:27:H3GGKBBXX:5:2201:21765:10053,J00121:27:H3GGKBBXX:5:2218:22069:46627,J00121:27:H3GGKBBXX:5:1202:20872:40403,J00121:27:H3GGKBBXX:5:2208:14103:15170,J00121:27:H3GGKBBXX:5:2118:27367:15504,J00121:27:H3GGKBBXX:5:1211:18030:34319,J00121:27:H3GGKBBXX:5:2128:19938:44095,J00121:27:H3GGKBBXX:5:2206:11261:42776,J00121:27:H3GGKBBXX:5:1101:20862:10528,J00121:27:H3GGKBBXX:5:1111:14509:41405,J00121:27:H3GGKBBXX:5:1118:14783:41211,J00121:27:H3GGKBBXX:5:2108:19715:2211,J00121:27:H3GGKBBXX:5:2120:1874:16946,J00121:27:H3GGKBBXX:5:2121:23977:28727,J00121:27:H3GGKBBXX:5:2218:12530:8189,J00121:27:H3GGKBBXX:5:2211:9820:47102,J00121:27:H3GGKBBXX:5:1227:14499:7697,J00121:27:H3GGKBBXX:5:2210:17259:15856,J00121:27:H3GGKBBXX:5:2110:15930:25650,J00121:27:H3GGKBBXX:5:1113:8359:16682,J00121:27:H3GGKBBXX:5:1101:19390:12163,J00121:27:H3GGKBBXX:5:1123:20070:1173,J00121:27:H3GGKBBXX:5:2124:28280:41985,J00121:27:H3GGKBBXX:5:2207:19624:28217,J00121:27:H3GGKBBXX:5:2116:16386:39699,J00121:27:H3GGKBBXX:5:2216:22891:20199,J00121:27:H3GGKBBXX:5:2210:16924:44464,J00121:27:H3GGKBBXX:5:1104:21349:26810,J00121:27:H3GGKBBXX:5:2116:28747:46873,J00121:27:H3GGKBBXX:5:2210:14215:24542,J00121:27:H3GGKBBXX:5:2224:29112:26828,J00121:27:H3GGKBBXX:5:1220:3843:1086,J00121:27:H3GGKBBXX:5:2217:14316:15258,J00121:27:H3GGKBBXX:5:2114:25570:40104,J00121:27:H3GGKBBXX:5:2213:6319:41036,J00121:27:H3GGKBBXX:5:2208:22333:24999,J00121:27:H3GGKBBXX:5:2216:12408:15047,J00121:27:H3GGKBBXX:5:1208:15940:8084,J00121:27:H3GGKBBXX:5:2202:9404:20990,J00121:27:H3GGKBBXX:5:1203:13829:47014,J00121:27:H3GGKBBXX:5:2223:4198:11302,J00121:27:H3GGKBBXX:5:1119:9983:13236,J00121:27:H3GGKBBXX:5:1106:22455:33862,J00121:27:H3GGKBBXX:5:2228:4919:9596,J00121:27:H3GGKBBXX:5:2228:32207:21782,J00121:27:H3GGKBBXX:5:1112:14874:12849,J00121:27:H3GGKBBXX:5:1111:19948:38556,J00121:27:H3GGKBBXX:5:1215:12175:42671,J00121:27:H3GGKBBXX:5:1106:8146:16313,J00121:27:H3GGKBBXX:5:1101:16041:40262,J00121:27:H3GGKBBXX:5:1123:12713:30837,J00121:27:H3GGKBBXX:5:1214:17289:31031,J00121:27:H3GGKBBXX:5:1227:7699:23382,J00121:27:H3GGKBBXX:5:1119:12976:17087,J00121:27:H3GGKBBXX:5:2210:23510:27109,J00121:27:H3GGKBBXX:5:2116:12814:32666,J00121:27:H3GGKBBXX:5:1203:3315:4848,J00121:27:H3GGKBBXX:5:2107:12662:47067,J00121:27:H3GGKBBXX:5:1103:10663:47717;sequence=TATAGGAAATTCTATCAGATCTTTATTTGATTAATAAAATCAATTA;start=276383;subtype=IES;support_ref=12;support_variant=60;type=IES;
scaffold51_135_with_IES	MILORD	internal_eliminated_sequence	190	199	.	.	.	ID=MILORD.135.190.199;Name=MILORD.135.190.199;bounded_by_ta=TRUE;common_boundary=None;end=199;ies_id=IESPGM.PTET51.1.135.6081;ies_left_dist=5891;ies_min_dist=5891;ies_right_dist=6910;junction_seq=tatgctttattttaaTAatatatttaaattta;read_names=J00121:27:H3GGKBBXX:5:1214:11241:6554;sequence=TATGTTTGAT;start=190;subtype=MAC;support_ref=130;support_variant=1;type=CRYPTIC;
scaffold51_135_with_IES	MILORD	internal_eliminated_sequence	5300	5325	.	.	.	ID=MILORD.135.5300.5325;Name=MILORD.135.5300.5325;bounded_by_ta=TRUE;common_boundary=None;end=5325;ies_id=IESPGM.PTET51.1.135.6081;ies_left_dist=781;ies_min_dist=781;ies_right_dist=1784;junction_seq=aaaaatattaagagaTAaattcttaagtttta;read_names=J00121:27:H3GGKBBXX:5:1227:9293:24067,J00121:27:H3GGKBBXX:5:1115:22587:25896,J00121:27:H3GGKBBXX:5:1223:22780:1824,J00121:27:H3GGKBBXX:5:2217:7283:18476,J00121:27:H3GGKBBXX:5:1114:6959:38416;sequence=TATAATATATAAATTAAATTGATTTA;start=5300;subtype=MAC;support_ref=312;support_variant=5;type=CRYPTIC;
scaffold51_135_with_IES	MILORD	internal_eliminated_sequence	6081	7109	.	.	.	ID=MILORD.135.6081.7109;Name=MILORD.135.6081.7109;bounded_by_ta=TRUE;common_boundary=Both;end=7109;ies_id=IESPGM.PTET51.1.135.6081;ies_left_dist=0;ies_min_dist=0;ies_right_dist=0;junction_seq=gtttactcagtcaatTAtcagcaccttcacta;read_names=J00121:27:H3GGKBBXX:5:1120:11779:4778,J00121:27:H3GGKBBXX:5:1221:24038:15750,J00121:27:H3GGKBBXX:5:1120:2118:47858,J00121:27:H3GGKBBXX:5:2108:28929:44799,J00121:27:H3GGKBBXX:5:2224:20121:17403,J00121:27:H3GGKBBXX:5:1116:8998:26652,J00121:27:H3GGKBBXX:5:1208:6228:34477,J00121:27:H3GGKBBXX:5:2226:20314:1103,J00121:27:H3GGKBBXX:5:1222:25185:1842,J00121:27:H3GGKBBXX:5:1225:24627:4567,J00121:27:H3GGKBBXX:5:2219:19786:34055,J00121:27:H3GGKBBXX:5:2219:24211:2264,J00121:27:H3GGKBBXX:5:2207:15168:40895,J00121:27:H3GGKBBXX:5:1220:12327:32349,J00121:27:H3GGKBBXX:5:2221:25022:47454,J00121:27:H3GGKBBXX:5:1126:4878:17790,J00121:27:H3GGKBBXX:5:2208:28047:15909,J00121:27:H3GGKBBXX:5:2123:29630:44570,J00121:27:H3GGKBBXX:5:1225:20395:6062,J00121:27:H3GGKBBXX:5:2120:26910:9860,J00121:27:H3GGKBBXX:5:1108:5913:24577,J00121:27:H3GGKBBXX:5:1103:22658:5728,J00121:27:H3GGKBBXX:5:1220:5873:19443,J00121:27:H3GGKBBXX:5:1205:21460:5939,J00121:27:H3GGKBBXX:5:2203:20232:6624,J00121:27:H3GGKBBXX:5:1227:26200:4796,J00121:27:H3GGKBBXX:5:1227:5051:41299,J00121:27:H3GGKBBXX:5:1201:14976:38099,J00121:27:H3GGKBBXX:5:2125:12094:44183,J00121:27:H3GGKBBXX:5:1119:16802:8172,J00121:27:H3GGKBBXX:5:2111:3427:29589,J00121:27:H3GGKBBXX:5:2206:26524:13341;sequence=TACAGTATTATTCAAAGATATTCTATTCTATTATTATTATTATTATTATTATTATTATTATCTTTTAATTATTTGATGCAGGAGAAATTGACGAAGAAAGTCTTGGGTTTTCTGAAGGTTATGTCTTTCCTGAGTACCCAGAATTGGTTAGCCGATTTTCAAGGGTTTATTTGACACCTTCCACGGAGCCCTTATGACTTATGCGAGTTCGATGCAAATAATGTCCTAGCCTTTGGACTTGGAAAGAAAGTGAGGGATATGCTGAGACAACTTAAAAAGCATCTTGCTAAGATGGGCCTATTACCTGGTCTCCTGAGGAAATTTAGTCTTGGTTTATGGTTCGGGATAAAATTTAGGAATTAGGAAATCCAAAAAGATAAGCGGGAATAAATAAAATTCAAATGATAAAGAATTAAAAGGACAATAGTATTACACTAATAAGAAGAAAAGGTAAACTGACTCTTTCAGAGATACACCCGAAGTCAAACCTAAGTTGGAGACTTAGGTAGTGAAATATGGCAGTGTTCCATTGAAGTCAGCCTAAAAAGGGAATAAAGCAAGGATGAAGAAAGTGGAGTGCAATTCCACAGAGTACCCGAAAGATGCTTCTCATACACATGTGGTCGATGTTAGAGGAACACAAGAACATCAGATCATATAGGACTTATATGTATTAGGTCCATCAGAAAAAAGTCCCAGAAGAACCCTCTCACTCTTTTAAAGGTAAGCCTTTCCTAGAGCGGTACCTTGTAAACAAACCCTTCTACTAAAATTGACCAACTTAAGTAGCCAAGACTGGACAAAGTACTCTCACATCGACCAAGTCAGATATTATCTGAGGTGATTGAAGAAGAACTTTAGGAGTAATCCGTCCAGAGCCGGAAGGCTAAAAACCTCAGCTTTGAAAGGCGGTGGTACTTAAATTGATCCACCTAAGGGGAAAAAAACAGGGAAATGATTGGTGTTTTCATATTACAAACATTAAACATTATTAGTATTCCCAATAGTCAAATTTAAAATGATTTACTG;start=6081;subtype=IES;support_ref=2;support_variant=32;type=IES;
scaffold51_135_with_IES	MILORD	internal_eliminated_sequence	9107	9179	.	.	.	ID=MILORD.135.9107.9179;Name=MILORD.135.9107.9179;bounded_by_ta=TRUE;common_boundary=None;end=9179;ies_id=IESPGM.PTET51.1.135.9582;ies_left_dist=1504;ies_min_dist=1457;ies_right_dist=1457;junction_seq=gatgagtgaatattaTAttaattatttttaat;read_names=J00121:27:H3GGKBBXX:5:2212:10460:32947;sequence=TATACACAGTGAGATCATTAGATTAAGTAATGAAATTAAATGAGAATATATAAAAAATAATTTGGAACAAGTA;start=9107;subtype=MAC;support_ref=120;support_variant=1;type=CRYPTIC;
scaffold51_135_with_IES	MILORD	internal_eliminated_sequence	10611	10636	.	.	.	ID=MILORD.135.10611.10636;Name=MILORD.135.10611.10636;bounded_by_ta=TRUE;common_boundary=Both;end=10636;ies_id=IESPGM.PTET51.1.135.9582;ies_left_dist=0;ies_min_dist=0;ies_right_dist=0;junction_seq=aatcattcgtataatTAccatggataattgga;read_names=J00121:27:H3GGKBBXX:5:1117:22262:14326,J00121:27:H3GGKBBXX:5:1212:23571:30274,J00121:27:H3GGKBBXX:5:1120:11891:43058,J00121:27:H3GGKBBXX:5:2226:31132:27268,J00121:27:H3GGKBBXX:5:2207:17289:26353,J00121:27:H3GGKBBXX:5:1118:11992:33668,J00121:27:H3GGKBBXX:5:2115:13027:45660,J00121:27:H3GGKBBXX:5:2115:14986:21940,J00121:27:H3GGKBBXX:5:2227:24972:46205,J00121:27:H3GGKBBXX:5:1219:31071:41686,J00121:27:H3GGKBBXX:5:2210:18913:36974,J00121:27:H3GGKBBXX:5:1102:8806:31277,J00121:27:H3GGKBBXX:5:1114:17391:46047,J00121:27:H3GGKBBXX:5:1114:9871:33967,J00121:27:H3GGKBBXX:5:2220:22090:2246,J00121:27:H3GGKBBXX:5:2209:26474:2211,J00121:27:H3GGKBBXX:5:1220:16660:19355,J00121:27:H3GGKBBXX:5:2205:27417:39576,J00121:27:H3GGKBBXX:5:1123:22841:19935,J00121:27:H3GGKBBXX:5:1120:27813:9666,J00121:27:H3GGKBBXX:5:1211:18528:5288,J00121:27:H3GGKBBXX:5:2106:21745:10581,J00121:27:H3GGKBBXX:5:2209:2838:34899,J00121:27:H3GGKBBXX:5:2110:30645:19003,J00121:27:H3GGKBBXX:5:1102:12976:19689,J00121:27:H3GGKBBXX:5:1207:5609:40930,J00121:27:H3GGKBBXX:5:1109:22232:5376,J00121:27:H3GGKBBXX:5:1114:12946:19285,J00121:27:H3GGKBBXX:5:2223:17980:9895,J00121:27:H3GGKBBXX:5:2218:8897:10229,J00121:27:H3GGKBBXX:5:1118:16812:32736,J00121:27:H3GGKBBXX:5:1204:28392:27514,J00121:27:H3GGKBBXX:5:2104:11221:34301,J00121:27:H3GGKBBXX:5:1108:15402:19285,J00121:27:H3GGKBBXX:5:1122:5396:15909,J00121:27:H3GGKBBXX:5:2101:29011:26898,J00121:27:H3GGKBBXX:5:1217:18446:14748,J00121:27:H3GGKBBXX:5:2223:18223:9895,J00121:27:H3GGKBBXX:5:2210:5639:46399,J00121:27:H3GGKBBXX:5:1124:4330:5130,J00121:27:H3GGKBBXX:5:2116:6827:46662,J00121:27:H3GGKBBXX:5:2219:25875:11583,J00121:27:H3GGKBBXX:5:1105:20232:1384,J00121:27:H3GGKBBXX:5:1126:26291:21447,J00121:27:H3GGKBBXX:5:2124:29559:41352,J00121:27:H3GGKBBXX:5:2113:31609:23065,J00121:27:H3GGKBBXX:5:1122:13727:2246,J00121:27:H3GGKBBXX:5:1212:17026:9825,J00121:27:H3GGKBBXX:5:2125:6086:36235,J00121:27:H3GGKBBXX:5:1125:11089:32349,J00121:27:H3GGKBBXX:5:2208:17969:44517,J00121:27:H3GGKBBXX:5:2207:24434:33035,J00121:27:H3GGKBBXX:5:2225:20019:27672,J00121:27:H3GGKBBXX:5:1113:21085:35673,J00121:27:H3GGKBBXX:5:1113:12418:27549,J00121:27:H3GGKBBXX:5:1110:14854:34020,J00121:27:H3GGKBBXX:5:1212:25530:44535,J00121:27:H3GGKBBXX:5:1101:27570:45643,J00121:27:H3GGKBBXX:5:1213:26616:39453,J00121:27:H3GGKBBXX:5:1227:16944:7644,J00121:27:H3GGKBBXX:5:1219:7923:29290,J00121:27:H3GGKBBXX:5:2216:15524:47876,J00121:27:H3GGKBBXX:5:1228:17391:8277,J00121:27:H3GGKBBXX:5:2228:20689:40473,J00121:27:H3GGKBBXX:5:1122:16346:44271;sequence=TATGATCAAAGTTAAGAATTCATCTA;start=10611;subtype=IES;support_ref=0;support_variant=65;type=IES;
scaffold51_135_with_IES	MILORD	internal_eliminated_sequence	11018	11046	.	.	.	ID=MILORD.135.11018.11046;Name=MILORD.135.11018.11046;bounded_by_ta=TRUE;common_boundary=Both;end=11046;ies_id=IESPGM.PTET51.1.135.9963;ies_left_dist=0;ies_min_dist=0;ies_right_dist=0;junction_seq=aaggaaatcaattgtTAcagaaatcaaaaatc;read_names=J00121:27:H3GGKBBXX:5:2221:9485:44236,J00121:27:H3GGKBBXX:5:2102:17269:36517,J00121:27:H3GGKBBXX:5:1212:26869:48157,J00121:27:H3GGKBBXX:5:2108:19705:46364,J00121:27:H3GGKBBXX:5:2214:4736:48491,J00121:27:H3GGKBBXX:5:2227:22343:34934,J00121:27:H3GGKBBXX:5:2228:12926:20023,J00121:27:H3GGKBBXX:5:2101:13788:33615,J00121:27:H3GGKBBXX:5:2207:25997:45414,J00121:27:H3GGKBBXX:5:1202:21257:12480,J00121:27:H3GGKBBXX:5:1212:8318:10211,J00121:27:H3GGKBBXX:5:1213:30036:46153,J00121:27:H3GGKBBXX:5:1211:15595:45502,J00121:27:H3GGKBBXX:5:1209:11048:29290,J00121:27:H3GGKBBXX:5:1211:3955:12884,J00121:27:H3GGKBBXX:5:2226:21795:26494,J00121:27:H3GGKBBXX:5:2222:26798:28059,J00121:27:H3GGKBBXX:5:1212:4219:25966,J00121:27:H3GGKBBXX:5:2118:7710:33633,J00121:27:H3GGKBBXX:5:2224:15585:8805,J00121:27:H3GGKBBXX:5:2202:12784:27197,J00121:27:H3GGKBBXX:5:1205:26311:44095,J00121:27:H3GGKBBXX:5:2113:27326:13711,J00121:27:H3GGKBBXX:5:1119:18609:26248,J00121:27:H3GGKBBXX:5:1208:14133:11249,J00121:27:H3GGKBBXX:5:1221:13585:8154,J00121:27:H3GGKBBXX:5:2202:12834:27215,J00121:27:H3GGKBBXX:5:2109:30350:30415,J00121:27:H3GGKBBXX:5:1109:10439:10405,J00121:27:H3GGKBBXX:5:2224:30249:1683,J00121:27:H3GGKBBXX:5:1110:6045:13728,J00121:27:H3GGKBBXX:5:2219:6258:25034,J00121:27:H3GGKBBXX:5:1102:27011:14080,J00121:27:H3GGKBBXX:5:2202:3681:27285,J00121:27:H3GGKBBXX:5:1106:10105:26213,J00121:27:H3GGKBBXX:5:2210:9820:26002,J00121:27:H3GGKBBXX:5:1219:11749:29307,J00121:27:H3GGKBBXX:5:1213:26829:15451,J00121:27:H3GGKBBXX:5:1118:21887:16032,J00121:27:H3GGKBBXX:5:2103:15199:13517,J00121:27:H3GGKBBXX:5:1217:26961:31857,J00121:27:H3GGKBBXX:5:1113:2067:15522,J00121:27:H3GGKBBXX:5:1123:10734:48403,J00121:27:H3GGKBBXX:5:1123:19400:31031,J00121:27:H3GGKBBXX:5:2203:2767:48913,J00121:27:H3GGKBBXX:5:2119:10987:23100,J00121:27:H3GGKBBXX:5:2206:14316:47577,J00121:27:H3GGKBBXX:5:2225:16072:35954,J00121:27:H3GGKBBXX:5:2122:9222:41352,J00121:27:H3GGKBBXX:5:1102:27225:5095,J00121:27:H3GGKBBXX:5:2206:12692:48280,J00121:27:H3GGKBBXX:5:2215:6106:10387,J00121:27:H3GGKBBXX:5:2102:26737:6325,J00121:27:H3GGKBBXX:5:1118:21897:16014,J00121:27:H3GGKBBXX:5:2104:30107:25421,J00121:27:H3GGKBBXX:5:1124:11393:22889;sequence=TATGGTACAAAAAAATTGAGTAATAACTA;start=11018;subtype=IES;support_ref=0;support_variant=56;type=IES;
scaffold51_135_with_IES	MILORD	internal_eliminated_sequence	11765	11848	.	.	.	ID=MILORD.135.11765.11848;Name=MILORD.135.11765.11848;bounded_by_ta=TRUE;common_boundary=Both;end=11848;ies_id=IESPGM.PTET51.1.135.10681;ies_left_dist=0;ies_min_dist=0;ies_right_dist=0;junction_seq=aaatgaaatgcctagTAacaaatcaacaatga;read_names=J00121:27:H3GGKBBXX:5:1216:17492:45309,J00121:27:H3GGKBBXX:5:1119:18710:27443,J00121:27:H3GGKBBXX:5:1126:26910:24349,J00121:27:H3GGKBBXX:5:1125:30787:32930,J00121:27:H3GGKBBXX:5:2115:24373:44500,J00121:27:H3GGKBBXX:5:2116:24109:34793,J00121:27:H3GGKBBXX:5:1106:25611:14924,J00121:27:H3GGKBBXX:5:2207:14143:36657,J00121:27:H3GGKBBXX:5:2128:7151:39488,J00121:27:H3GGKBBXX:5:1126:27103:24401,J00121:27:H3GGKBBXX:5:1219:21125:24911,J00121:27:H3GGKBBXX:5:1222:16802:27830,J00121:27:H3GGKBBXX:5:2214:6776:14467,J00121:27:H3GGKBBXX:5:1218:7019:8453,J00121:27:H3GGKBBXX:5:1120:20446:32420,J00121:27:H3GGKBBXX:5:1128:11647:31136,J00121:27:H3GGKBBXX:5:1217:15595:16348,J00121:27:H3GGKBBXX:5:2210:6096:27461,J00121:27:H3GGKBBXX:5:2205:13352:5886,J00121:27:H3GGKBBXX:5:2110:20435:46223,J00121:27:H3GGKBBXX:5:1207:24586:41739,J00121:27:H3GGKBBXX:5:1222:21125:3319,J00121:27:H3GGKBBXX:5:2228:23054:12568,J00121:27:H3GGKBBXX:5:1221:9283:35057,J00121:27:H3GGKBBXX:5:2121:2301:6220,J00121:27:H3GGKBBXX:5:1226:8511:43638,J00121:27:H3GGKBBXX:5:2107:10460:12445,J00121:27:H3GGKBBXX:5:1122:21095:4110,J00121:27:H3GGKBBXX:5:2209:19593:43286,J00121:27:H3GGKBBXX:5:2205:17036:28657,J00121:27:H3GGKBBXX:5:1210:9161:23171,J00121:27:H3GGKBBXX:5:1205:18416:7662,J00121:27:H3GGKBBXX:5:2103:18325:28780,J00121:27:H3GGKBBXX:5:2128:14509:18581,J00121:27:H3GGKBBXX:5:2212:19086:40578,J00121:27:H3GGKBBXX:5:1116:13778:33985,J00121:27:H3GGKBBXX:5:1123:22171:29677,J00121:27:H3GGKBBXX:5:2214:13646:39101,J00121:27:H3GGKBBXX:5:1116:25154:16418,J00121:27:H3GGKBBXX:5:2203:24251:7222,J00121:27:H3GGKBBXX:5:1203:13240:12163,J00121:27:H3GGKBBXX:5:1206:28452:17772,J00121:27:H3GGKBBXX:5:2208:15950:31769,J00121:27:H3GGKBBXX:5:1111:15260:42249,J00121:27:H3GGKBBXX:5:2128:25510:10633,J00121:27:H3GGKBBXX:5:1219:18903:11530,J00121:27:H3GGKBBXX:5:2219:29883:21201,J00121:27:H3GGKBBXX:5:2212:17878:26705,J00121:27:H3GGKBBXX:5:2109:27702:21957,J00121:27:H3GGKBBXX:5:2128:18944:28551,J00121:27:H3GGKBBXX:5:1103:18771:29518,J00121:27:H3GGKBBXX:5:2113:5112:48790,J00121:27:H3GGKBBXX:5:1102:24251:37923,J00121:27:H3GGKBBXX:5:2226:22577:33017,J00121:27:H3GGKBBXX:5:1201:19096:26424,J00121:27:H3GGKBBXX:5:2202:22475:7240,J00121:27:H3GGKBBXX:5:1203:11475:40262,J00121:27:H3GGKBBXX:5:1101:16001:25457,J00121:27:H3GGKBBXX:5:2113:13656:6835,J00121:27:H3GGKBBXX:5:2225:29995:45133,J00121:27:H3GGKBBXX:5:1116:2706:42724,J00121:27:H3GGKBBXX:5:1202:9171:15346,J00121:27:H3GGKBBXX:5:2120:26534:6783,J00121:27:H3GGKBBXX:5:1203:19522:18300,J00121:27:H3GGKBBXX:5:1108:16153:46012,J00121:27:H3GGKBBXX:5:1120:29244:38908,J00121:27:H3GGKBBXX:5:1110:4888:31242,J00121:27:H3GGKBBXX:5:2128:13849:43708,J00121:27:H3GGKBBXX:5:1110:15605:21957,J00121:27:H3GGKBBXX:5:2212:3660:17825,J00121:27:H3GGKBBXX:5:1115:26991:20234;sequence=TACAGCAAGAGTTTGAAAAATTATTCAATATTTAGAGTTTTAATAGAGGATTAAGAACTATCGAATGTAGAATTTGTAATACTG;start=11765;subtype=IES;support_ref=2;support_variant=71;type=IES;
scaffold51_135_with_IES	MILORD	internal_eliminated_sequence	12713	12812	.	.	.	ID=MILORD.135.12713.12812;Name=MILORD.135.12713.12812;bounded_by_ta=TRUE;common_boundary=Both;end=12812;ies_id=IESPGM.PTET51.1.135.11545;ies_left_dist=0;ies_min_dist=0;ies_right_dist=0;junction_seq=ataacaaatttattgTAagaataatgaagatt;read_names=J00121:27:H3GGKBBXX:5:2111:21704:35268,J00121:27:H3GGKBBXX:5:1209:13037:25597,J00121:27:H3GGKBBXX:5:2109:29823:10440,J00121:27:H3GGKBBXX:5:2102:17553:26986,J00121:27:H3GGKBBXX:5:2109:26717:40438,J00121:27:H3GGKBBXX:5:1114:27915:33017,J00121:27:H3GGKBBXX:5:1120:10064:38240,J00121:27:H3GGKBBXX:5:1127:17421:10897,J00121:27:H3GGKBBXX:5:1125:16183:17298,J00121:27:H3GGKBBXX:5:2228:10094:43638,J00121:27:H3GGKBBXX:5:1109:17563:24331,J00121:27:H3GGKBBXX:5:2211:8937:20920,J00121:27:H3GGKBBXX:5:2103:10470:38978,J00121:27:H3GGKBBXX:5:1109:29183:22098,J00121:27:H3GGKBBXX:5:1110:24353:48790,J00121:27:H3GGKBBXX:5:2207:31923:46680,J00121:27:H3GGKBBXX:5:1110:22993:17175,J00121:27:H3GGKBBXX:5:2107:26991:44359,J00121:27:H3GGKBBXX:5:2107:22739:46803,J00121:27:H3GGKBBXX:5:2211:9729:5939,J00121:27:H3GGKBBXX:5:1216:23663:15170,J00121:27:H3GGKBBXX:5:2228:10247:43304,J00121:27:H3GGKBBXX:5:1111:17766:47788,J00121:27:H3GGKBBXX:5:2201:19766:10880,J00121:27:H3GGKBBXX:5:2213:25885:44728,J00121:27:H3GGKBBXX:5:1208:17107:25052,J00121:27:H3GGKBBXX:5:1109:8095:48544,J00121:27:H3GGKBBXX:5:2113:14428:31523,J00121:27:H3GGKBBXX:5:1106:23531:42302,J00121:27:H3GGKBBXX:5:1204:15260:13623,J00121:27:H3GGKBBXX:5:1209:24383:45080,J00121:27:H3GGKBBXX:5:1223:27945:19038,J00121:27:H3GGKBBXX:5:2222:29620:28024,J00121:27:H3GGKBBXX:5:2106:23104:29958,J00121:27:H3GGKBBXX:5:1108:25347:11372,J00121:27:H3GGKBBXX:5:2213:21643:22749,J00121:27:H3GGKBBXX:5:2226:12185:46979,J00121:27:H3GGKBBXX:5:2226:26342:6695,J00121:27:H3GGKBBXX:5:2224:13758:46856,J00121:27:H3GGKBBXX:5:2205:20801:30995,J00121:27:H3GGKBBXX:5:1214:8166:20920,J00121:27:H3GGKBBXX:5:2214:15696:7064,J00121:27:H3GGKBBXX:5:2118:22922:4215,J00121:27:H3GGKBBXX:5:2225:18446:11020,J00121:27:H3GGKBBXX:5:2109:8258:8664,J00121:27:H3GGKBBXX:5:2126:25926:1965,J00121:27:H3GGKBBXX:5:1225:13332:11337,J00121:27:H3GGKBBXX:5:1227:17046:17878,J00121:27:H3GGKBBXX:5:1227:4574:9069,J00121:27:H3GGKBBXX:5:2104:5264:3336,J00121:27:H3GGKBBXX:5:1110:13545:39734,J00121:27:H3GGKBBXX:5:2106:19644:37466,J00121:27:H3GGKBBXX:5:2213:11129:19584,J00121:27:H3GGKBBXX:5:1116:19492:41282,J00121:27:H3GGKBBXX:5:1225:7486:6449,J00121:27:H3GGKBBXX:5:1125:15788:28569,J00121:27:H3GGKBBXX:5:1120:10033:45010,J00121:27:H3GGKBBXX:5:2211:23561:47770,J00121:27:H3GGKBBXX:5:2103:14164:10563,J00121:27:H3GGKBBXX:5:2116:12347:16700,J00121:27:H3GGKBBXX:5:2206:5375:21957,J00121:27:H3GGKBBXX:5:2214:10906:24929,J00121:27:H3GGKBBXX:5:2228:5142:10088,J00121:27:H3GGKBBXX:5:1116:1468:33686,J00121:27:H3GGKBBXX:5:1208:9536:34723,J00121:27:H3GGKBBXX:5:1222:23612:48245,J00121:27:H3GGKBBXX:5:2222:6786:30626,J00121:27:H3GGKBBXX:5:1227:27458:43902,J00121:27:H3GGKBBXX:5:2218:21572:23856,J00121:27:H3GGKBBXX:5:2211:23591:47753,J00121:27:H3GGKBBXX:5:2125:32258:5903,J00121:27:H3GGKBBXX:5:2122:2453:43093,J00121:27:H3GGKBBXX:5:1120:24322:29712,J00121:27:H3GGKBBXX:5:2206:5396:22344,J00121:27:H3GGKBBXX:5:1204:28869:36605,J00121:27:H3GGKBBXX:5:1112:12073:16436;sequence=TAAGCTCAATTTTAATAGACTTTTTAATTTTATGATATAAATATTCATTTTTTATTTCATAAATTTGGAGAGTATTCCTAAAAGAATAAAGAAGTTAGTG;start=12713;subtype=IES;support_ref=8;support_variant=76;type=IES;
scaffold51_135_with_IES	MILORD	internal_eliminated_sequence	15654	15733	.	.	.	ID=MILORD.135.15654.15733;Name=MILORD.135.15654.15733;bounded_by_ta=TRUE;common_boundary=Both;end=15733;ies_id=IESPGM.PTET51.1.135.14386;ies_left_dist=0;ies_min_dist=0;ies_right_dist=0;junction_seq=gaaaatgaaagaaaaTAacatgaaatcagaat;read_names=J00121:27:H3GGKBBXX:5:2207:26717:1648,J00121:27:H3GGKBBXX:5:1210:14864:26090,J00121:27:H3GGKBBXX:5:1223:14702:23944,J00121:27:H3GGKBBXX:5:1116:30787:8594,J00121:27:H3GGKBBXX:5:1128:26768:11126,J00121:27:H3GGKBBXX:5:1104:18568:33492,J00121:27:H3GGKBBXX:5:1101:26260:38803,J00121:27:H3GGKBBXX:5:2221:29467:8453,J00121:27:H3GGKBBXX:5:1123:18883:22186,J00121:27:H3GGKBBXX:5:1227:25428:37888,J00121:27:H3GGKBBXX:5:2213:8085:15891,J00121:27:H3GGKBBXX:5:1227:25895:39928,J00121:27:H3GGKBBXX:5:2207:28564:44552,J00121:27:H3GGKBBXX:5:2225:22445:20656,J00121:27:H3GGKBBXX:5:2116:26890:18476,J00121:27:H3GGKBBXX:5:1104:24008:42530,J00121:27:H3GGKBBXX:5:2214:21592:31277,J00121:27:H3GGKBBXX:5:1103:5710:28094,J00121:27:H3GGKBBXX:5:1218:23480:31417,J00121:27:H3GGKBBXX:5:2113:16133:24736,J00121:27:H3GGKBBXX:5:2117:30127:7767,J00121:27:H3GGKBBXX:5:1113:17908:14449,J00121:27:H3GGKBBXX:5:2202:27184:47823,J00121:27:H3GGKBBXX:5:1101:24880:45731,J00121:27:H3GGKBBXX:5:2207:29000:7293;sequence=TAAAGTAAATTTGAGAATCAATTTAAGAATATTAATCAGATTGAAATACAATATAAAATAAAAATTCATTAATTTGGTTG;start=15654;subtype=IES;support_ref=2;support_variant=25;type=IES;
scaffold51_135_with_IES	MILORD	internal_eliminated_sequence	15903	15928	.	.	.	ID=MILORD.135.15903.15928;Name=MILORD.135.15903.15928;bounded_by_ta=TRUE;common_boundary=Both;end=15928;ies_id=IESPGM.PTET51.1.135.14555;ies_left_dist=0;ies_min_dist=0;ies_right_dist=0;junction_seq=aaaaatcttgatgaaTAcacagaacaaaccag;read_names=J00121:27:H3GGKBBXX:5:2107:11525:44148,J00121:27:H3GGKBBXX:5:2202:29203:7644,J00121:27:H3GGKBBXX:5:1202:15940:28164,J00121:27:H3GGKBBXX:5:1107:24302:43497,J00121:27:H3GGKBBXX:5:1222:8897:24577,J00121:27:H3GGKBBXX:5:1128:10033:31505,J00121:27:H3GGKBBXX:5:1120:28879:11759,J00121:27:H3GGKBBXX:5:1203:22851:6378,J00121:27:H3GGKBBXX:5:1116:25631:26740,J00121:27:H3GGKBBXX:5:1108:23754:24894,J00121:27:H3GGKBBXX:5:2220:15311:6994,J00121:27:H3GGKBBXX:5:1121:8907:4127,J00121:27:H3GGKBBXX:5:2219:23541:46997,J00121:27:H3GGKBBXX:5:2104:23693:4391,J00121:27:H3GGKBBXX:5:2110:19218:10669,J00121:27:H3GGKBBXX:5:2207:13372:34160,J00121:27:H3GGKBBXX:5:2220:18375:2387,J00121:27:H3GGKBBXX:5:2122:4584:32297,J00121:27:H3GGKBBXX:5:2206:9313:44464;sequence=TATAGTAGTATCTTAACATTTGAGTG;start=15903;subtype=IES;support_ref=9;support_variant=19;type=IES;
scaffold51_135_with_IES	MILORD	internal_eliminated_sequence	17950	18004	.	.	.	ID=MILORD.135.17950.18004;Name=MILORD.135.17950.18004;bounded_by_ta=TRUE;common_boundary=Both;end=18004;ies_id=IESPGM.PTET51.1.135.16576;ies_left_dist=0;ies_min_dist=0;ies_right_dist=0;junction_seq=tcctaatttactagaTAtattttgaatgtctt;read_names=J00121:27:H3GGKBBXX:5:1223:22841:36956,J00121:27:H3GGKBBXX:5:1219:26352:2105,J00121:27:H3GGKBBXX:5:2208:16853:42196,J00121:27:H3GGKBBXX:5:1102:13829:14590,J00121:27:H3GGKBBXX:5:1209:28047:43128,J00121:27:H3GGKBBXX:5:2216:18172:21729,J00121:27:H3GGKBBXX:5:2215:20557:47665,J00121:27:H3GGKBBXX:5:1117:16122:36640,J00121:27:H3GGKBBXX:5:2123:12753:7169,J00121:27:H3GGKBBXX:5:1127:24342:3160,J00121:27:H3GGKBBXX:5:2115:26484:40069,J00121:27:H3GGKBBXX:5:1110:24556:37290,J00121:27:H3GGKBBXX:5:1222:10967:9948,J00121:27:H3GGKBBXX:5:1110:23013:42952,J00121:27:H3GGKBBXX:5:2227:21643:28727,J00121:27:H3GGKBBXX:5:1105:4219:37888,J00121:27:H3GGKBBXX:5:1118:5548:19759,J00121:27:H3GGKBBXX:5:2115:11708:34899,J00121:27:H3GGKBBXX:5:1212:23449:43251,J00121:27:H3GGKBBXX:5:2219:12560:1595,J00121:27:H3GGKBBXX:5:2107:6258:27778,J00121:27:H3GGKBBXX:5:2212:18213:37132,J00121:27:H3GGKBBXX:5:2225:30716:23171,J00121:27:H3GGKBBXX:5:2216:8633:42231;sequence=TACAGATAAGGATAAGCATATATAGATAATTTATCAAAATAAGTAAAACCTACTG;start=17950;subtype=IES;support_ref=0;support_variant=24;type=IES;
scaffold51_135_with_IES	MILORD	internal_eliminated_sequence	17950	18006	.	.	.	ID=MILORD.135.17950.18006;Name=MILORD.135.17950.18006;bounded_by_ta=TRUE;common_boundary=LEFT;end=18006;ies_id=IESPGM.PTET51.1.135.16576;ies_left_dist=0;ies_min_dist=0;ies_right_dist=-2;junction_seq=tcctaatttactagaTAttttgaatgtcttct;read_names=J00121:27:H3GGKBBXX:5:1120:11464:48931;sequence=TACAGATAAGGATAAGCATATATAGATAATTTATCAAAATAAGTAAAACCTACTGTA;start=17950;subtype=PARTIAL_EXTERNAL;support_ref=0;support_variant=1;type=ALTERNATIVE;
scaffold51_135_with_IES	MILORD	internal_eliminated_sequence	21381	21410	.	.	.	ID=MILORD.135.21381.21410;Name=MILORD.135.21381.21410;bounded_by_ta=TRUE;common_boundary=None;end=21410;ies_id=IESPGM.PTET51.1.135.22778;ies_left_dist=2826;ies_min_dist=2822;ies_right_dist=2822;junction_seq=tttgataattaatatTAactcagttttataaa;read_names=J00121:27:H3GGKBBXX:5:2102:16021:48104;sequence=TATAGGAACTACAGATAGCTATTATTATTA;start=21381;subtype=MAC;support_ref=136;support_variant=1;type=CRYPTIC;
scaffold51_135_with_IES	MILORD	internal_eliminated_sequence	24207	24232	.	.	.	ID=MILORD.135.24207.24232;Name=MILORD.135.24207.24232;bounded_by_ta=TRUE;common_boundary=Both;end=24232;ies_id=IESPGM.PTET51.1.135.22778;ies_left_dist=0;ies_min_dist=0;ies_right_dist=0;junction_seq=tttacattcagaagaTAaaatgattaaacatt;read_names=J00121:27:H3GGKBBXX:5:2116:1753:28411,J00121:27:H3GGKBBXX:5:1219:21968:6888,J00121:27:H3GGKBBXX:5:1201:11677:30556,J00121:27:H3GGKBBXX:5:1210:31375:37572,J00121:27:H3GGKBBXX:5:2228:8430:26476,J00121:27:H3GGKBBXX:5:1102:29143:9297,J00121:27:H3GGKBBXX:5:2215:29325:27127,J00121:27:H3GGKBBXX:5:2220:8166:27637,J00121:27:H3GGKBBXX:5:1203:20080:46979,J00121:27:H3GGKBBXX:5:1204:15412:39664,J00121:27:H3GGKBBXX:5:1228:10257:19584,J00121:27:H3GGKBBXX:5:1104:9019:45291,J00121:27:H3GGKBBXX:5:2213:21907:21025,J00121:27:H3GGKBBXX:5:1225:8907:1631,J00121:27:H3GGKBBXX:5:1216:27062:45854,J00121:27:H3GGKBBXX:5:1228:4097:28920,J00121:27:H3GGKBBXX:5:2227:28726:45256,J00121:27:H3GGKBBXX:5:1226:14022:4409,J00121:27:H3GGKBBXX:5:1124:19045:28762,J00121:27:H3GGKBBXX:5:2109:8501:17104,J00121:27:H3GGKBBXX:5:2207:22343:31734,J00121:27:H3GGKBBXX:5:2228:25002:46750,J00121:27:H3GGKBBXX:5:1203:18802:20463,J00121:27:H3GGKBBXX:5:1123:6390:1560,J00121:27:H3GGKBBXX:5:1223:25824:45537,J00121:27:H3GGKBBXX:5:2205:23612:8400,J00121:27:H3GGKBBXX:5:1112:18923:19302,J00121:27:H3GGKBBXX:5:1118:6228:17597,J00121:27:H3GGKBBXX:5:1224:11992:26388,J00121:27:H3GGKBBXX:5:2213:16579:12849,J00121:27:H3GGKBBXX:5:1113:27620:45062,J00121:27:H3GGKBBXX:5:1206:27570:39031,J00121:27:H3GGKBBXX:5:2123:28057:12761,J00121:27:H3GGKBBXX:5:2206:19431:27918,J00121:27:H3GGKBBXX:5:1128:11464:22274,J00121:27:H3GGKBBXX:5:1120:14133:8787,J00121:27:H3GGKBBXX:5:1115:20923:44886,J00121:27:H3GGKBBXX:5:2212:7212:43040,J00121:27:H3GGKBBXX:5:1201:11657:21131,J00121:27:H3GGKBBXX:5:2128:22800:45607,J00121:27:H3GGKBBXX:5:2211:28087:26951,J00121:27:H3GGKBBXX:5:2206:13880:28569,J00121:27:H3GGKBBXX:5:2208:19705:39471,J00121:27:H3GGKBBXX:5:1220:19806:24911,J00121:27:H3GGKBBXX:5:2219:15270:39910,J00121:27:H3GGKBBXX:5:2107:6695:43867,J00121:27:H3GGKBBXX:5:1114:17432:18652,J00121:27:H3GGKBBXX:5:2208:23683:15873;sequence=TATAGATGGATAAGTGAAATTGTTTA;start=24207;subtype=IES;support_ref=3;support_variant=48;type=IES;
scaffold51_135_with_IES	MILORD	internal_eliminated_sequence	26991	27016	.	.	.	ID=MILORD.135.26991.27016;Name=MILORD.135.26991.27016;bounded_by_ta=TRUE;common_boundary=Both;end=27016;ies_id=IESPGM.PTET51.1.135.25536;ies_left_dist=0;ies_min_dist=0;ies_right_dist=0;junction_seq=taagatctggtctatTAtccaaatgataagta;read_names=J00121:27:H3GGKBBXX:5:1123:26768:6238,J00121:27:H3GGKBBXX:5:2210:8816:38750,J00121:27:H3GGKBBXX:5:1120:8024:16313,J00121:27:H3GGKBBXX:5:2108:31548:15821,J00121:27:H3GGKBBXX:5:2213:9597:21289,J00121:27:H3GGKBBXX:5:1127:29620:10159,J00121:27:H3GGKBBXX:5:2116:27113:8981,J00121:27:H3GGKBBXX:5:1227:28107:33211,J00121:27:H3GGKBBXX:5:2126:16640:4233,J00121:27:H3GGKBBXX:5:1228:6999:19144,J00121:27:H3GGKBBXX:5:1210:8115:12532,J00121:27:H3GGKBBXX:5:1202:17817:34582,J00121:27:H3GGKBBXX:5:2202:22658:40121,J00121:27:H3GGKBBXX:5:2108:21927:29888,J00121:27:H3GGKBBXX:5:1107:22932:16049,J00121:27:H3GGKBBXX:5:2203:28645:27215,J00121:27:H3GGKBBXX:5:2225:17482:40930,J00121:27:H3GGKBBXX:5:1224:8095:13130,J00121:27:H3GGKBBXX:5:1107:9607:21307,J00121:27:H3GGKBBXX:5:2217:7466:7715,J00121:27:H3GGKBBXX:5:2110:7425:6027,J00121:27:H3GGKBBXX:5:1103:24921:13447,J00121:27:H3GGKBBXX:5:2206:29721:8189,J00121:27:H3GGKBBXX:5:1225:20344:37835,J00121:27:H3GGKBBXX:5:1228:8755:41176,J00121:27:H3GGKBBXX:5:2116:5852:5622,J00121:27:H3GGKBBXX:5:2206:15666:48122,J00121:27:H3GGKBBXX:5:1204:25164:23997,J00121:27:H3GGKBBXX:5:1107:22698:1578,J00121:27:H3GGKBBXX:5:1128:26321:16190,J00121:27:H3GGKBBXX:5:1118:20547:42267,J00121:27:H3GGKBBXX:5:2222:30929:8031,J00121:27:H3GGKBBXX:5:2214:6674:39119,J00121:27:H3GGKBBXX:5:2216:6502:6290,J00121:27:H3GGKBBXX:5:2225:4533:12937,J00121:27:H3GGKBBXX:5:2119:21481:48948,J00121:27:H3GGKBBXX:5:2215:29244:28956,J00121:27:H3GGKBBXX:5:1212:11667:21606,J00121:27:H3GGKBBXX:5:1110:24748:42864,J00121:27:H3GGKBBXX:5:2114:20537:31769,J00121:27:H3GGKBBXX:5:1204:25104:24138,J00121:27:H3GGKBBXX:5:1222:13545:32560,J00121:27:H3GGKBBXX:5:2215:26849:32719,J00121:27:H3GGKBBXX:5:1201:8339:19249,J00121:27:H3GGKBBXX:5:1212:10703:27039,J00121:27:H3GGKBBXX:5:2106:6055:38152,J00121:27:H3GGKBBXX:5:2119:12743:41897,J00121:27:H3GGKBBXX:5:2103:12073:5569,J00121:27:H3GGKBBXX:5:1208:28026:28112,J00121:27:H3GGKBBXX:5:1116:15889:45097,J00121:27:H3GGKBBXX:5:2211:12530:34143,J00121:27:H3GGKBBXX:5:1205:16833:7275;sequence=TATGGCTATTTTAATAGTATTAATTA;start=26991;subtype=IES;support_ref=6;support_variant=52;type=IES;
scaffold51_135_with_IES	MILORD	internal_eliminated_sequence	27348	27374	.	.	.	ID=MILORD.135.27348.27374;Name=MILORD.135.27348.27374;bounded_by_ta=TRUE;common_boundary=None;end=27374;ies_id=IESPGM.PTET51.1.135.25536;ies_left_dist=-357;ies_min_dist=357;ies_right_dist=-358;junction_seq=tatcatataaataatTAttagagaggatgatg;read_names=J00121:27:H3GGKBBXX:5:1114:31091:28639;sequence=TATGGATAATAAATCGTTAGTTATTTA;start=27348;subtype=MAC;support_ref=125;support_variant=1;type=CRYPTIC;
scaffold51_135_with_IES	MILORD	internal_eliminated_sequence	27965	28221	.	.	.	ID=MILORD.135.27965.28221;Name=MILORD.135.27965.28221;bounded_by_ta=TRUE;common_boundary=LEFT;end=28221;ies_id=IESPGM.PTET51.1.135.26484;ies_left_dist=0;ies_min_dist=0;ies_right_dist=-140;junction_seq=cacaagatgaaattgTAaaggataatctattg;read_names=J00121:27:H3GGKBBXX:5:2210:26484:33316,J00121:27:H3GGKBBXX:5:2213:23013:9016;sequence=TATAACAAAGCGTTAATATTTTTTAATATTGATTTATTAATAATTCAAATGCTAAATAGAAATTGTTTTTAATTAAAATGTTTAAATTATATTTACAAATTATTCTAGTTTAAACTGTAATCGATGAATATGAGACAAACATTAAATTATTAAATAAAATCGTGAATTATTTATGAAAACATATGACATTTTTTAATAATATTATAAATAAGATATTTGCACTCGAAATTATTAACAGAAATAATAACAAATAACTA;start=27965;subtype=PARTIAL_EXTERNAL;support_ref=1;support_variant=2;type=ALTERNATIVE;
scaffold51_135_with_IES	MILORD	internal_eliminated_sequence	27965	28081	.	.	.	ID=MILORD.135.27965.28081;Name=MILORD.135.27965.28081;bounded_by_ta=TRUE;common_boundary=Both;end=28081;ies_id=IESPGM.PTET51.1.135.26484;ies_left_dist=0;ies_min_dist=0;ies_right_dist=0;junction_seq=cacaagatgaaattgTAatcgatgaatatgag;read_names=J00121:27:H3GGKBBXX:5:2209:7963:32033,J00121:27:H3GGKBBXX:5:1210:19725:11126,J00121:27:H3GGKBBXX:5:2203:25307:21254,J00121:27:H3GGKBBXX:5:2112:18862:48104,J00121:27:H3GGKBBXX:5:1222:13169:27338,J00121:27:H3GGKBBXX:5:1226:29691:36517,J00121:27:H3GGKBBXX:5:1227:16437:42038,J00121:27:H3GGKBBXX:5:1101:9770:24261,J00121:27:H3GGKBBXX:5:2102:9831:31083,J00121:27:H3GGKBBXX:5:2228:29762:36605,J00121:27:H3GGKBBXX:5:1126:21359:28270,J00121:27:H3GGKBBXX:5:1223:3051:46346,J00121:27:H3GGKBBXX:5:1204:14560:3758,J00121:27:H3GGKBBXX:5:1225:20344:44447,J00121:27:H3GGKBBXX:5:2113:12439:29096,J00121:27:H3GGKBBXX:5:1220:17848:29466,J00121:27:H3GGKBBXX:5:1102:26697:43427,J00121:27:H3GGKBBXX:5:2207:14154:2633,J00121:27:H3GGKBBXX:5:1217:25855:28112,J00121:27:H3GGKBBXX:5:2219:21643:30626,J00121:27:H3GGKBBXX:5:1204:23947:24138,J00121:27:H3GGKBBXX:5:1228:10064:47137,J00121:27:H3GGKBBXX:5:2119:20750:41598,J00121:27:H3GGKBBXX:5:1128:21288:8101,J00121:27:H3GGKBBXX:5:2216:14570:16717,J00121:27:H3GGKBBXX:5:1109:21207:38978,J00121:27:H3GGKBBXX:5:1124:17858:5534,J00121:27:H3GGKBBXX:5:1202:26646:32437,J00121:27:H3GGKBBXX:5:1127:5436:44992,J00121:27:H3GGKBBXX:5:2120:8663:28463,J00121:27:H3GGKBBXX:5:1220:14428:7257,J00121:27:H3GGKBBXX:5:1119:2595:40772,J00121:27:H3GGKBBXX:5:2122:27702:1771;sequence=TATAACAAAGCGTTAATATTTTTTAATATTGATTTATTAATAATTCAAATGCTAAATAGAAATTGTTTTTAATTAAAATGTTTAAATTATATTTACAAATTATTCTAGTTTAAACTG;start=27965;subtype=IES;support_ref=2;support_variant=33;type=IES;
scaffold51_135_with_IES	MILORD	internal_eliminated_sequence	31037	31089	.	.	.	ID=MILORD.135.31037.31089;Name=MILORD.135.31037.31089;bounded_by_ta=TRUE;common_boundary=None;end=31089;ies_id=IESPGM.PTET51.1.135.29897;ies_left_dist=458;ies_min_dist=458;ies_right_dist=523;junction_seq=tgtcattttcatgtgTAattatagaagctccg;read_names=J00121:27:H3GGKBBXX:5:2218:27793:39523;sequence=TACAGTATTTCAGTTCTAGAGTGTTTTCTTAAATAATTATTCAAATTTTACAG;start=31037;subtype=MAC;support_ref=123;support_variant=1;type=CRYPTIC;
scaffold51_135_with_IES	MILORD	internal_eliminated_sequence	31238	31305	.	.	.	ID=MILORD.135.31238.31305;Name=MILORD.135.31238.31305;bounded_by_ta=TRUE;common_boundary=None;end=31305;ies_id=IESPGM.PTET51.1.135.29897;ies_left_dist=257;ies_min_dist=257;ies_right_dist=307;junction_seq=agtctgtattgtgatTAataagcagactatca;read_names=J00121:27:H3GGKBBXX:5:2218:2524:1824;sequence=TACAGTGCAAGGAAAAAATAAAAATTAAAGACTTATTTCCTCTAAGAGAAATGTTCTTCAATTAGTCC;start=31238;subtype=MAC;support_ref=115;support_variant=1;type=CRYPTIC;
scaffold51_135_with_IES	MILORD	internal_eliminated_sequence	31495	31612	.	.	.	ID=MILORD.135.31495.31612;Name=MILORD.135.31495.31612;bounded_by_ta=TRUE;common_boundary=Both;end=31612;ies_id=IESPGM.PTET51.1.135.29897;ies_left_dist=0;ies_min_dist=0;ies_right_dist=0;junction_seq=gcctttgttaacagaTAcacaaattgaaacag;read_names=J00121:27:H3GGKBBXX:5:2201:19207:19548,J00121:27:H3GGKBBXX:5:1215:21673:32367,J00121:27:H3GGKBBXX:5:2103:28980:18968,J00121:27:H3GGKBBXX:5:1211:7740:32560,J00121:27:H3GGKBBXX:5:1126:22282:17913,J00121:27:H3GGKBBXX:5:1113:10419:28164,J00121:27:H3GGKBBXX:5:1119:2392:36798,J00121:27:H3GGKBBXX:5:2207:19086:40121,J00121:27:H3GGKBBXX:5:1207:19542:9403,J00121:27:H3GGKBBXX:5:1207:30979:32490,J00121:27:H3GGKBBXX:5:1119:18619:27918,J00121:27:H3GGKBBXX:5:2226:23206:41493,J00121:27:H3GGKBBXX:5:2102:19786:30679,J00121:27:H3GGKBBXX:5:2210:2118:47753,J00121:27:H3GGKBBXX:5:1224:23013:46504,J00121:27:H3GGKBBXX:5:1102:10490:33316,J00121:27:H3GGKBBXX:5:1201:16183:3371,J00121:27:H3GGKBBXX:5:2113:28737:30538,J00121:27:H3GGKBBXX:5:2107:17127:11829,J00121:27:H3GGKBBXX:5:1224:15737:15047,J00121:27:H3GGKBBXX:5:2206:9557:3002,J00121:27:H3GGKBBXX:5:1102:4533:18810,J00121:27:H3GGKBBXX:5:1115:19918:16067,J00121:27:H3GGKBBXX:5:1119:14174:25703,J00121:27:H3GGKBBXX:5:2203:12408:35972,J00121:27:H3GGKBBXX:5:2122:23165:31822,J00121:27:H3GGKBBXX:5:2116:4127:7486,J00121:27:H3GGKBBXX:5:1108:14235:18986,J00121:27:H3GGKBBXX:5:2210:27945:2334,J00121:27:H3GGKBBXX:5:2227:27519:28534,J00121:27:H3GGKBBXX:5:2209:27894:32877,J00121:27:H3GGKBBXX:5:1114:13403:10546,J00121:27:H3GGKBBXX:5:1208:23206:10651,J00121:27:H3GGKBBXX:5:2210:7019:3424,J00121:27:H3GGKBBXX:5:2223:21968:13253,J00121:27:H3GGKBBXX:5:2227:24363:26019,J00121:27:H3GGKBBXX:5:2211:23673:29430,J00121:27:H3GGKBBXX:5:2226:17381:29571,J00121:27:H3GGKBBXX:5:1205:19157:42987,J00121:27:H3GGKBBXX:5:1202:19989:47559,J00121:27:H3GGKBBXX:5:1210:13636:8699,J00121:27:H3GGKBBXX:5:1107:25885:1754,J00121:27:H3GGKBBXX:5:2206:10074:3582,J00121:27:H3GGKBBXX:5:1108:24505:33756,J00121:27:H3GGKBBXX:5:1120:20577:7926,J00121:27:H3GGKBBXX:5:2203:30320:16893,J00121:27:H3GGKBBXX:5:1225:21217:17016,J00121:27:H3GGKBBXX:5:1101:14499:45572,J00121:27:H3GGKBBXX:5:1123:8653:1543,J00121:27:H3GGKBBXX:5:1226:9252:19671,J00121:27:H3GGKBBXX:5:1107:11962:2809,J00121:27:H3GGKBBXX:5:1102:4026:28411,J00121:27:H3GGKBBXX:5:2109:5122:22889,J00121:27:H3GGKBBXX:5:2102:14986:35163,J00121:27:H3GGKBBXX:5:1210:25449:23575,J00121:27:H3GGKBBXX:5:1204:24393:32472,J00121:27:H3GGKBBXX:5:2128:15564:36341,J00121:27:H3GGKBBXX:5:1120:7121:45731;sequence=TACTACAGTAGATTAATAACAGGGAGTATTAAAAAGAAGATTAATACAAATAATTTTAGTTTGGATTGGCTTTATTAATTGTAATCTTGAATTAATGAAATGTAATTGAAATTGATAA;start=31495;subtype=IES;support_ref=4;support_variant=58;type=IES;
scaffold51_135_with_IES	MILORD	internal_eliminated_sequence	32267	32341	.	.	.	ID=MILORD.135.32267.32341;Name=MILORD.135.32267.32341;bounded_by_ta=TRUE;common_boundary=RIGHT;end=32341;ies_id=IESPGM.PTET51.1.135.30571;ies_left_dist=20;ies_min_dist=0;ies_right_dist=0;junction_seq=aaatcaaataggggaTAgaggcattaaaacca;read_names=J00121:27:H3GGKBBXX:5:1122:17401:45502;sequence=TATAGGAACTGCAACAATTTTACAGTCAATCTATTTATTTAATTAGAAATTCTATTAAAATGGATTCAACTACTA;start=32267;subtype=PARTIAL_EXTERNAL;support_ref=16;support_variant=1;type=ALTERNATIVE;
scaffold51_135_with_IES	MILORD	internal_eliminated_sequence	32287	32452	.	.	.	ID=MILORD.135.32287.32452;Name=MILORD.135.32287.32452;bounded_by_ta=TRUE;common_boundary=LEFT;end=32452;ies_id=IESPGM.PTET51.1.135.30571;ies_left_dist=0;ies_min_dist=0;ies_right_dist=-111;junction_seq=gaactgcaacaatttTAcaagtcttaagtcta;read_names=J00121:27:H3GGKBBXX:5:1119:19593:31259,J00121:27:H3GGKBBXX:5:2213:25357:41000;sequence=TACAGTCAATCTATTTATTTAATTAGAAATTCTATTAAAATGGATTCAACTACTATAGAGGCATTAAAACCAAGTTTGAAAATCAAAAAATTAAATTTATCAGACAATGCAATTTCTGATTTGATTTGCAATGAATTAAAAGAATTTATTCTAAAAAACTAGGCCT;start=32287;subtype=PARTIAL_EXTERNAL;support_ref=0;support_variant=2;type=ALTERNATIVE;
scaffold51_135_with_IES	MILORD	internal_eliminated_sequence	32287	32341	.	.	.	ID=MILORD.135.32287.32341;Name=MILORD.135.32287.32341;bounded_by_ta=TRUE;common_boundary=Both;end=32341;ies_id=IESPGM.PTET51.1.135.30571;ies_left_dist=0;ies_min_dist=0;ies_right_dist=0;junction_seq=gaactgcaacaatttTAgaggcattaaaacca;read_names=J00121:27:H3GGKBBXX:5:1227:5335:28815,J00121:27:H3GGKBBXX:5:2223:27367:46909,J00121:27:H3GGKBBXX:5:2218:9678:14291,J00121:27:H3GGKBBXX:5:2214:2280:4567,J00121:27:H3GGKBBXX:5:1126:10307:36481,J00121:27:H3GGKBBXX:5:1127:20659:36903,J00121:27:H3GGKBBXX:5:2102:17168:10844,J00121:27:H3GGKBBXX:5:2221:26108:13746,J00121:27:H3GGKBBXX:5:1216:28676:29940,J00121:27:H3GGKBBXX:5:1109:15615:24859,J00121:27:H3GGKBBXX:5:2110:11038:27232,J00121:27:H3GGKBBXX:5:2125:27093:17913,J00121:27:H3GGKBBXX:5:2220:30330:25492,J00121:27:H3GGKBBXX:5:1112:14154:20779,J00121:27:H3GGKBBXX:5:1103:28239:42724,J00121:27:H3GGKBBXX:5:2225:16508:13078,J00121:27:H3GGKBBXX:5:2119:31507:30310,J00121:27:H3GGKBBXX:5:2208:14022:39119,J00121:27:H3GGKBBXX:5:1109:16386:20146,J00121:27:H3GGKBBXX:5:2202:9181:43990,J00121:27:H3GGKBBXX:5:2123:11424:7926,J00121:27:H3GGKBBXX:5:2205:5609:21483,J00121:27:H3GGKBBXX:5:2223:28767:38715,J00121:27:H3GGKBBXX:5:1204:26890:5499,J00121:27:H3GGKBBXX:5:2105:17360:15821,J00121:27:H3GGKBBXX:5:2122:19076:40842,J00121:27:H3GGKBBXX:5:1128:11728:24103,J00121:27:H3GGKBBXX:5:2122:19025:40930,J00121:27:H3GGKBBXX:5:1122:12449:32560,J00121:27:H3GGKBBXX:5:2209:21836:8875,J00121:27:H3GGKBBXX:5:1103:15229:3758,J00121:27:H3GGKBBXX:5:2226:27001:6994,J00121:27:H3GGKBBXX:5:1201:2382:44869,J00121:27:H3GGKBBXX:5:1121:13250:45555,J00121:27:H3GGKBBXX:5:1128:26534:4321,J00121:27:H3GGKBBXX:5:1210:14509:2264,J00121:27:H3GGKBBXX:5:1116:8288:46979,J00121:27:H3GGKBBXX:5:1109:8217:10950;sequence=TACAGTCAATCTATTTATTTAATTAGAAATTCTATTAAAATGGATTCAACTACTA;start=32287;subtype=IES;support_ref=0;support_variant=38;type=IES;
scaffold51_135_with_IES	MILORD	internal_eliminated_sequence	34952	34978	.	.	.	ID=MILORD.135.34952.34978;Name=MILORD.135.34952.34978;bounded_by_ta=TRUE;common_boundary=Both;end=34978;ies_id=IESPGM.PTET51.1.135.33181;ies_left_dist=0;ies_min_dist=0;ies_right_dist=0;junction_seq=ttttgatatgttaatTAataatttataaactt;read_names=J00121:27:H3GGKBBXX:5:1212:24068:12181,J00121:27:H3GGKBBXX:5:1209:6614:8277,J00121:27:H3GGKBBXX:5:2211:9303:33193,J00121:27:H3GGKBBXX:5:1208:12753:15188,J00121:27:H3GGKBBXX:5:2203:8237:19496,J00121:27:H3GGKBBXX:5:2117:27823:15135,J00121:27:H3GGKBBXX:5:1114:13981:7504,J00121:27:H3GGKBBXX:5:1109:20943:10704,J00121:27:H3GGKBBXX:5:1101:20760:27479,J00121:27:H3GGKBBXX:5:1127:24454:4585,J00121:27:H3GGKBBXX:5:1125:21887:19408,J00121:27:H3GGKBBXX:5:2209:25175:48526,J00121:27:H3GGKBBXX:5:2207:14844:39101,J00121:27:H3GGKBBXX:5:2115:23896:39629,J00121:27:H3GGKBBXX:5:2113:17360:1367,J00121:27:H3GGKBBXX:5:2128:31223:16489,J00121:27:H3GGKBBXX:5:1105:24393:14818,J00121:27:H3GGKBBXX:5:2125:25875:32578,J00121:27:H3GGKBBXX:5:1221:10379:23909,J00121:27:H3GGKBBXX:5:1104:27407:48456,J00121:27:H3GGKBBXX:5:1221:13839:42460,J00121:27:H3GGKBBXX:5:1209:19360:3811,J00121:27:H3GGKBBXX:5:1125:27986:37712,J00121:27:H3GGKBBXX:5:1128:24048:26107,J00121:27:H3GGKBBXX:5:2220:19289:28200,J00121:27:H3GGKBBXX:5:1228:18791:7750,J00121:27:H3GGKBBXX:5:1117:24870:39910,J00121:27:H3GGKBBXX:5:2202:25631:19918,J00121:27:H3GGKBBXX:5:1106:16569:41739,J00121:27:H3GGKBBXX:5:2207:16630:11108,J00121:27:H3GGKBBXX:5:1110:23449:46979,J00121:27:H3GGKBBXX:5:1102:2879:14854,J00121:27:H3GGKBBXX:5:2215:16254:8699,J00121:27:H3GGKBBXX:5:1211:24962:28147,J00121:27:H3GGKBBXX:5:2210:19684:17139,J00121:27:H3GGKBBXX:5:1108:23551:28516,J00121:27:H3GGKBBXX:5:2123:15605:9930,J00121:27:H3GGKBBXX:5:2110:27986:32543,J00121:27:H3GGKBBXX:5:2220:19309:28200,J00121:27:H3GGKBBXX:5:1111:23277:5218,J00121:27:H3GGKBBXX:5:1208:1905:24736;sequence=TATAGTGGGATTCAGGTTATTGTACGA;start=34952;subtype=IES;support_ref=0;support_variant=41;type=IES;
scaffold51_135_with_IES	MILORD	internal_eliminated_sequence	36646	36694	.	.	.	ID=MILORD.135.36646.36694;Name=MILORD.135.36646.36694;bounded_by_ta=TRUE;common_boundary=Both;end=36694;ies_id=IESPGM.PTET51.1.135.34848;ies_left_dist=0;ies_min_dist=0;ies_right_dist=0;junction_seq=caatccagagaatgaTAgcaatcaggatccaa;read_names=J00121:27:H3GGKBBXX:5:1224:14752:31066,J00121:27:H3GGKBBXX:5:1112:25926:35866,J00121:27:H3GGKBBXX:5:2213:8806:44957,J00121:27:H3GGKBBXX:5:1216:24992:45748,J00121:27:H3GGKBBXX:5:1117:16914:44693,J00121:27:H3GGKBBXX:5:2222:19776:31962,J00121:27:H3GGKBBXX:5:2215:27874:48561,J00121:27:H3GGKBBXX:5:1117:4300:15522,J00121:27:H3GGKBBXX:5:1213:17949:23065,J00121:27:H3GGKBBXX:5:2111:4878:19795,J00121:27:H3GGKBBXX:5:1109:28229:17526,J00121:27:H3GGKBBXX:5:1207:7578:35690,J00121:27:H3GGKBBXX:5:2213:8694:45045,J00121:27:H3GGKBBXX:5:1216:28290:42601,J00121:27:H3GGKBBXX:5:1103:22130:38890,J00121:27:H3GGKBBXX:5:1118:25794:5640,J00121:27:H3GGKBBXX:5:2211:5649:48737,J00121:27:H3GGKBBXX:5:1203:8288:5235,J00121:27:H3GGKBBXX:5:2123:27610:20850,J00121:27:H3GGKBBXX:5:1122:12357:4831,J00121:27:H3GGKBBXX:5:2212:14793:38697,J00121:27:H3GGKBBXX:5:2220:11708:1209,J00121:27:H3GGKBBXX:5:2128:25367:44324,J00121:27:H3GGKBBXX:5:1112:8055:5183,J00121:27:H3GGKBBXX:5:2109:19887:26177,J00121:27:H3GGKBBXX:5:2110:21613:18757,J00121:27:H3GGKBBXX:5:1211:14681:7099,J00121:27:H3GGKBBXX:5:1202:12388:45467,J00121:27:H3GGKBBXX:5:1225:7862:47893,J00121:27:H3GGKBBXX:5:1209:24079:44728,J00121:27:H3GGKBBXX:5:1207:29975:42319,J00121:27:H3GGKBBXX:5:1226:26920:40508,J00121:27:H3GGKBBXX:5:2220:19827:36059,J00121:27:H3GGKBBXX:5:2222:21684:29536,J00121:27:H3GGKBBXX:5:1221:23713:35233,J00121:27:H3GGKBBXX:5:1117:29072:18036,J00121:27:H3GGKBBXX:5:1113:16853:18564,J00121:27:H3GGKBBXX:5:2206:21704:44517,J00121:27:H3GGKBBXX:5:2107:23257:25017,J00121:27:H3GGKBBXX:5:2103:3853:19812,J00121:27:H3GGKBBXX:5:1216:18375:48350,J00121:27:H3GGKBBXX:5:1116:27478:31312,J00121:27:H3GGKBBXX:5:1226:26930:40526,J00121:27:H3GGKBBXX:5:1123:6553:11407,J00121:27:H3GGKBBXX:5:1210:22211:48913,J00121:27:H3GGKBBXX:5:1112:20557:7820,J00121:27:H3GGKBBXX:5:2119:6837:47946,J00121:27:H3GGKBBXX:5:1204:3589:15592,J00121:27:H3GGKBBXX:5:2108:14042:28217,J00121:27:H3GGKBBXX:5:2216:2899:30714,J00121:27:H3GGKBBXX:5:1124:8400:8277,J00121:27:H3GGKBBXX:5:1205:2605:25281;sequence=TACAGTCACGTGTACTATTTTTGATTCCTTTTTATATAAAATTCAAGTG;start=36646;subtype=IES;support_ref=2;support_variant=52;type=IES;
scaffold51_135_with_IES	MILORD	internal_eliminated_sequence	42534	42626	.	.	.	ID=MILORD.135.42534.42626;Name=MILORD.135.42534.42626;bounded_by_ta=TRUE;common_boundary=None;end=42626;ies_id=IESPGM.PTET51.1.135.42559;ies_left_dist=1872;ies_min_dist=1830;ies_right_dist=1830;junction_seq=tattttataaaatcaTAtcatcaataacatta;read_names=J00121:27:H3GGKBBXX:5:2226:25438:4215;sequence=TATGAATGACTCAAAATACGATATAGAAATAATATTAAATTATGATTACTTTAAATTGACATTACATTATCAATTAATTATCTCAATCAATTA;start=42534;subtype=MAC;support_ref=121;support_variant=1;type=CRYPTIC;
scaffold51_135_with_IES	MILORD	internal_eliminated_sequence	42982	43007	.	.	.	ID=MILORD.135.42982.43007;Name=MILORD.135.42982.43007;bounded_by_ta=TRUE;common_boundary=None;end=43007;ies_id=IESPGM.PTET51.1.135.42559;ies_left_dist=1424;ies_min_dist=1424;ies_right_dist=1449;junction_seq=cttctgcttatgtgaTAatcgtctaaggtcat;read_names=J00121:27:H3GGKBBXX:5:2220:31182:1367;sequence=TATGCATATCAACTTTATCACTACTA;start=42982;subtype=MAC;support_ref=137;support_variant=1;type=CRYPTIC;
scaffold51_135_with_IES	MILORD	internal_eliminated_sequence	44406	44456	.	.	.	ID=MILORD.135.44406.44456;Name=MILORD.135.44406.44456;bounded_by_ta=TRUE;common_boundary=Both;end=44456;ies_id=IESPGM.PTET51.1.135.42559;ies_left_dist=0;ies_min_dist=0;ies_right_dist=0;junction_seq=aataaattcttgaagTAacagatcaatattag;read_names=J00121:27:H3GGKBBXX:5:1122:31690:13324,J00121:27:H3GGKBBXX:5:2207:4422:39576,J00121:27:H3GGKBBXX:5:2107:13017:46487,J00121:27:H3GGKBBXX:5:2226:27143:30556,J00121:27:H3GGKBBXX:5:2221:16143:29888,J00121:27:H3GGKBBXX:5:1209:4726:6132,J00121:27:H3GGKBBXX:5:2225:10064:31066,J00121:27:H3GGKBBXX:5:1128:22942:4954,J00121:27:H3GGKBBXX:5:2210:2717:10739,J00121:27:H3GGKBBXX:5:2217:10510:10036,J00121:27:H3GGKBBXX:5:2223:26869:24665,J00121:27:H3GGKBBXX:5:1117:11119:25369,J00121:27:H3GGKBBXX:5:2224:26839:19619,J00121:27:H3GGKBBXX:5:1204:11160:35356,J00121:27:H3GGKBBXX:5:1106:19735:37976,J00121:27:H3GGKBBXX:5:2109:5142:21869,J00121:27:H3GGKBBXX:5:1115:26078:48157,J00121:27:H3GGKBBXX:5:1128:13382:13816,J00121:27:H3GGKBBXX:5:1105:10521:29008,J00121:27:H3GGKBBXX:5:1219:14367:32894,J00121:27:H3GGKBBXX:5:1216:8582:44289,J00121:27:H3GGKBBXX:5:1114:8542:19671,J00121:27:H3GGKBBXX:5:2219:9668:28551,J00121:27:H3GGKBBXX:5:1210:24474:10317,J00121:27:H3GGKBBXX:5:2113:27864:29061,J00121:27:H3GGKBBXX:5:1211:10176:43286,J00121:27:H3GGKBBXX:5:1111:23642:22133,J00121:27:H3GGKBBXX:5:2111:29122:33949,J00121:27:H3GGKBBXX:5:2214:15564:1420;sequence=TATTGTAGAACCATATAAGAATTAATAGAGTATGCATACAAACATCAACAA;start=44406;subtype=IES;support_ref=2;support_variant=29;type=IES;
scaffold51_135_with_IES	MILORD	internal_eliminated_sequence	49489	49535	.	.	.	ID=MILORD.135.49489.49535;Name=MILORD.135.49489.49535;bounded_by_ta=TRUE;common_boundary=Both;end=49535;ies_id=IESPGM.PTET51.1.135.47591;ies_left_dist=0;ies_min_dist=0;ies_right_dist=0;junction_seq=caattaactgcggggTAtatcctagttttgca;read_names=J00121:27:H3GGKBBXX:5:2120:28250:12708,J00121:27:H3GGKBBXX:5:1102:12713:2035,J00121:27:H3GGKBBXX:5:1111:25286:22133,J00121:27:H3GGKBBXX:5:1212:21420:28129,J00121:27:H3GGKBBXX:5:2221:18061:45555,J00121:27:H3GGKBBXX:5:2102:10186:14537,J00121:27:H3GGKBBXX:5:1203:21065:39858,J00121:27:H3GGKBBXX:5:2219:6461:47788,J00121:27:H3GGKBBXX:5:2120:9354:6871,J00121:27:H3GGKBBXX:5:1106:12621:28674,J00121:27:H3GGKBBXX:5:1204:7040:36903,J00121:27:H3GGKBBXX:5:2224:20821:37044,J00121:27:H3GGKBBXX:5:2219:19725:9156,J00121:27:H3GGKBBXX:5:2205:23368:3934,J00121:27:H3GGKBBXX:5:2202:11606:27690,J00121:27:H3GGKBBXX:5:2204:5020:11636,J00121:27:H3GGKBBXX:5:1123:19278:26564,J00121:27:H3GGKBBXX:5:1226:20598:26740,J00121:27:H3GGKBBXX:5:1221:19563:21993,J00121:27:H3GGKBBXX:5:2211:29051:36745,J00121:27:H3GGKBBXX:5:2214:26524:44675,J00121:27:H3GGKBBXX:5:2205:10236:13816,J00121:27:H3GGKBBXX:5:1107:29376:37519,J00121:27:H3GGKBBXX:5:2223:3102:5394,J00121:27:H3GGKBBXX:5:2109:13697:39647,J00121:27:H3GGKBBXX:5:1207:5010:37853,J00121:27:H3GGKBBXX:5:2128:30807:45625,J00121:27:H3GGKBBXX:5:1115:28392:14150,J00121:27:H3GGKBBXX:5:1204:25185:29870,J00121:27:H3GGKBBXX:5:2104:7182:47419,J00121:27:H3GGKBBXX:5:2214:29488:1525,J00121:27:H3GGKBBXX:5:2114:24738:3319,J00121:27:H3GGKBBXX:5:1204:4756:13781,J00121:27:H3GGKBBXX:5:1224:22343:12708,J00121:27:H3GGKBBXX:5:1106:24282:8224,J00121:27:H3GGKBBXX:5:1219:26382:35848,J00121:27:H3GGKBBXX:5:2217:17239:23628,J00121:27:H3GGKBBXX:5:2126:27854:15082,J00121:27:H3GGKBBXX:5:2208:29102:12251,J00121:27:H3GGKBBXX:5:1106:6137:42724,J00121:27:H3GGKBBXX:5:1103:22130:44517,J00121:27:H3GGKBBXX:5:2121:18467:16964,J00121:27:H3GGKBBXX:5:2124:17117:26828,J00121:27:H3GGKBBXX:5:2228:26047:12023,J00121:27:H3GGKBBXX:5:1201:4046:28446,J00121:27:H3GGKBBXX:5:1128:28219:42829,J00121:27:H3GGKBBXX:5:1104:8958:23663,J00121:27:H3GGKBBXX:5:1111:19157:13412,J00121:27:H3GGKBBXX:5:1114:12094:15135,J00121:27:H3GGKBBXX:5:1104:7557:2563,J00121:27:H3GGKBBXX:5:1110:26382:12110,J00121:27:H3GGKBBXX:5:2108:26920:43286,J00121:27:H3GGKBBXX:5:2203:4858:26547,J00121:27:H3GGKBBXX:5:1111:9303:17227,J00121:27:H3GGKBBXX:5:1112:11069:6501,J00121:27:H3GGKBBXX:5:1212:11089:8541,J00121:27:H3GGKBBXX:5:1217:3295:16629,J00121:27:H3GGKBBXX:5:1122:7283:28745,J00121:27:H3GGKBBXX:5:1117:12540:2932,J00121:27:H3GGKBBXX:5:1119:11129:40332,J00121:27:H3GGKBBXX:5:1115:8745:31769,J00121:27:H3GGKBBXX:5:2228:17837:21852,J00121:27:H3GGKBBXX:5:1204:14255:30907;sequence=TACAGAAAGAACACACTTACTAACTTATAGACAATTAAAAACAACTG;start=49489;subtype=IES;support_ref=9;support_variant=63;type=IES;
scaffold51_135_with_IES	MILORD	internal_eliminated_sequence	50731	50836	.	.	.	ID=MILORD.135.50731.50836;Name=MILORD.135.50731.50836;bounded_by_ta=TRUE;common_boundary=Both;end=50836;ies_id=IESPGM.PTET51.1.135.48786;ies_left_dist=0;ies_min_dist=0;ies_right_dist=0;junction_seq=ttccattattgctgtTAttttgagagatataa;read_names=J00121:27:H3GGKBBXX:5:1221:3884:47295,J00121:27:H3GGKBBXX:5:2227:30046:18986,J00121:27:H3GGKBBXX:5:1116:25337:32279,J00121:27:H3GGKBBXX:5:2105:14164:9473,J00121:27:H3GGKBBXX:5:1203:17777:12884,J00121:27:H3GGKBBXX:5:2111:24566:8787,J00121:27:H3GGKBBXX:5:1210:5741:39717,J00121:27:H3GGKBBXX:5:2105:13606:9385,J00121:27:H3GGKBBXX:5:2211:6035:42478,J00121:27:H3GGKBBXX:5:2211:20466:7732,J00121:27:H3GGKBBXX:5:2201:12743:21395,J00121:27:H3GGKBBXX:5:1120:13179:31048,J00121:27:H3GGKBBXX:5:1216:16051:8207,J00121:27:H3GGKBBXX:5:2116:18436:2070,J00121:27:H3GGKBBXX:5:2211:18903:42126,J00121:27:H3GGKBBXX:5:1101:13667:37941,J00121:27:H3GGKBBXX:5:1127:11089:6607,J00121:27:H3GGKBBXX:5:2113:30066:35831,J00121:27:H3GGKBBXX:5:1111:6563:10194,J00121:27:H3GGKBBXX:5:1212:16833:11530,J00121:27:H3GGKBBXX:5:1124:21075:35409,J00121:27:H3GGKBBXX:5:2203:22293:1648,J00121:27:H3GGKBBXX:5:1205:22293:40403,J00121:27:H3GGKBBXX:5:2205:4269:18634,J00121:27:H3GGKBBXX:5:2224:17107:33316,J00121:27:H3GGKBBXX:5:1114:11891:31839,J00121:27:H3GGKBBXX:5:2128:14326:25544,J00121:27:H3GGKBBXX:5:2102:22293:31857,J00121:27:H3GGKBBXX:5:1203:13930:27391,J00121:27:H3GGKBBXX:5:1219:7080:18933,J00121:27:H3GGKBBXX:5:1111:32705:47823,J00121:27:H3GGKBBXX:5:2116:17401:21588,J00121:27:H3GGKBBXX:5:2109:17472:45660,J00121:27:H3GGKBBXX:5:2118:12875:27461,J00121:27:H3GGKBBXX:5:2108:24332:15592,J00121:27:H3GGKBBXX:5:1126:28381:17122,J00121:27:H3GGKBBXX:5:1208:20375:23751,J00121:27:H3GGKBBXX:5:1112:21805:40508,J00121:27:H3GGKBBXX:5:2116:12418:1560,J00121:27:H3GGKBBXX:5:1116:23409:12198,J00121:27:H3GGKBBXX:5:1123:9912:36183,J00121:27:H3GGKBBXX:5:2216:8471:2527,J00121:27:H3GGKBBXX:5:2120:3478:24155,J00121:27:H3GGKBBXX:5:2122:10815:4655,J00121:27:H3GGKBBXX:5:1105:11535:32982,J00121:27:H3GGKBBXX:5:1107:23480:29905,J00121:27:H3GGKBBXX:5:2228:27103:48350,J00121:27:H3GGKBBXX:5:1116:24586:12269,J00121:27:H3GGKBBXX:5:1107:18771:44746,J00121:27:H3GGKBBXX:5:2102:22120:48087,J00121:27:H3GGKBBXX:5:2213:23104:3653,J00121:27:H3GGKBBXX:5:2220:25357:33158,J00121:27:H3GGKBBXX:5:1224:19441:11126,J00121:27:H3GGKBBXX:5:2206:23043:19759,J00121:27:H3GGKBBXX:5:2207:27082:13359,J00121:27:H3GGKBBXX:5:2224:30259:12990,J00121:27:H3GGKBBXX:5:1126:22729:16084,J00121:27:H3GGKBBXX:5:2116:17563:48597,J00121:27:H3GGKBBXX:5:1119:14631:41124,J00121:27:H3GGKBBXX:5:2104:16427:38926,J00121:27:H3GGKBBXX:5:1227:17746:21764,J00121:27:H3GGKBBXX:5:1221:26626:21149,J00121:27:H3GGKBBXX:5:2210:17229:45906,J00121:27:H3GGKBBXX:5:2107:10348:11055,J00121:27:H3GGKBBXX:5:1103:24748:33404,J00121:27:H3GGKBBXX:5:2219:7608:19003,J00121:27:H3GGKBBXX:5:2201:27641:13517,J00121:27:H3GGKBBXX:5:2121:26656:30626,J00121:27:H3GGKBBXX:5:2104:16812:4251,J00121:27:H3GGKBBXX:5:1215:7212:48948,J00121:27:H3GGKBBXX:5:1207:23084:14449,J00121:27:H3GGKBBXX:5:1222:19979:7064,J00121:27:H3GGKBBXX:5:2211:10521:15047,J00121:27:H3GGKBBXX:5:1120:12682:29659,J00121:27:H3GGKBBXX:5:2215:24018:4180,J00121:27:H3GGKBBXX:5:1203:13809:8435,J00121:27:H3GGKBBXX:5:2115:8826:12462,J00121:27:H3GGKBBXX:5:2207:16752:27778,J00121:27:H3GGKBBXX:5:1205:5903:5077,J00121:27:H3GGKBBXX:5:2122:9414:4479,J00121:27:H3GGKBBXX:5:2211:25073:29008,J00121:27:H3GGKBBXX:5:1128:28940:11759,J00121:27:H3GGKBBXX:5:1227:10866:43708,J00121:27:H3GGKBBXX:5:2208:24373:11302,J00121:27:H3GGKBBXX:5:1101:21237:16102,J00121:27:H3GGKBBXX:5:2224:1895:4919,J00121:27:H3GGKBBXX:5:2110:30066:18564,J00121:27:H3GGKBBXX:5:2221:5294:32437,J00121:27:H3GGKBBXX:5:2108:5923:11618,J00121:27:H3GGKBBXX:5:1211:4249:30626,J00121:27:H3GGKBBXX:5:1123:20902:4022;sequence=TACAATGTGTCAATGAACCTAATTAGATTTTTATTTATGATGGAGGGTAACAACCAATAATTATTAAAATCTTTTTTTAAATTCCAAATGATTTTCAAACATAGTG;start=50731;subtype=IES;support_ref=0;support_variant=91;type=IES;
scaffold51_135_with_IES	MILORD	internal_eliminated_sequence	52660	52776	.	.	.	ID=MILORD.135.52660.52776;Name=MILORD.135.52660.52776;bounded_by_ta=TRUE;common_boundary=Both;end=52776;ies_id=IESPGM.PTET51.1.135.50609;ies_left_dist=0;ies_min_dist=0;ies_right_dist=0;junction_seq=ttttaaacattctgaTAatactttcaatatat;read_names=J00121:27:H3GGKBBXX:5:2217:16965:11266,J00121:27:H3GGKBBXX:5:2120:5193:10247,J00121:27:H3GGKBBXX:5:2120:16386:13148,J00121:27:H3GGKBBXX:5:2207:4787:26916,J00121:27:H3GGKBBXX:5:2108:25641:10229,J00121:27:H3GGKBBXX:5:2226:28463:17051,J00121:27:H3GGKBBXX:5:2219:2087:36692,J00121:27:H3GGKBBXX:5:1126:16985:15451;sequence=TACAACCAATTAAATTAAGAATATTCACATTGAAACCTGTAATTTATTTGATTCTAAAGAACACCAAAGAAATATAAGAAGTTAAGAATAATTTCCAATAGGATTCTCGATTGATTG;start=52660;subtype=IES;support_ref=1;support_variant=8;type=IES;
scaffold51_135_with_IES	MILORD	internal_eliminated_sequence	52805	52876	.	.	.	ID=MILORD.135.52805.52876;Name=MILORD.135.52805.52876;bounded_by_ta=TRUE;common_boundary=Both;end=52876;ies_id=IESPGM.PTET51.1.135.50637;ies_left_dist=0;ies_min_dist=0;ies_right_dist=0;junction_seq=atatcattaatcatgTActtatttgtaattat;read_names=J00121:27:H3GGKBBXX:5:2205:19035:11864,J00121:27:H3GGKBBXX:5:1114:25611:48333,J00121:27:H3GGKBBXX:5:2226:22161:46153,J00121:27:H3GGKBBXX:5:1219:21785:30943;sequence=TATTGTTGTGTACAATTTTAACTCCTATCTTTATAGATATTAAAAAAGGATTAACTATTTTCTTAAAGACAA;start=52805;subtype=IES;support_ref=0;support_variant=4;type=IES;
scaffold51_135_with_IES	MILORD	internal_eliminated_sequence	55685	55712	.	.	.	ID=MILORD.135.55685.55712;Name=MILORD.135.55685.55712;bounded_by_ta=TRUE;common_boundary=Both;end=55712;ies_id=IESPGM.PTET51.1.135.53445;ies_left_dist=0;ies_min_dist=0;ies_right_dist=0;junction_seq=gggtgctgtatatagTActtcaaatgcgtttt;read_names=J00121:27:H3GGKBBXX:5:2205:10947:18353,J00121:27:H3GGKBBXX:5:1116:4066:35901,J00121:27:H3GGKBBXX:5:1201:21734:47981,J00121:27:H3GGKBBXX:5:1228:25357:25421,J00121:27:H3GGKBBXX:5:1121:16559:39717,J00121:27:H3GGKBBXX:5:1126:22729:2686,J00121:27:H3GGKBBXX:5:1211:19136:26388,J00121:27:H3GGKBBXX:5:1203:13474:35356,J00121:27:H3GGKBBXX:5:1226:21369:6835,J00121:27:H3GGKBBXX:5:1205:22110:21975,J00121:27:H3GGKBBXX:5:2216:18588:11935,J00121:27:H3GGKBBXX:5:2201:15229:43814;sequence=TATAATAAAGGTGAGTCAATAAAGTGTA;start=55685;subtype=IES;support_ref=1;support_variant=12;type=IES;
scaffold51_135_with_IES	MILORD	internal_eliminated_sequence	55743	55768	.	.	.	ID=MILORD.135.55743.55768;Name=MILORD.135.55743.55768;bounded_by_ta=TRUE;common_boundary=Both;end=55768;ies_id=IESPGM.PTET51.1.135.53475;ies_left_dist=0;ies_min_dist=0;ies_right_dist=0;junction_seq=ttcatccattttttgTAtttttatcaagaaat;read_names=J00121:27:H3GGKBBXX:5:1115:25053:18212,J00121:27:H3GGKBBXX:5:2228:24485:36569,J00121:27:H3GGKBBXX:5:2213:14072:19865,J00121:27:H3GGKBBXX:5:1124:17858:10458,J00121:27:H3GGKBBXX:5:2206:7233:36675;sequence=TATGGATTAATAGATTATTTATACCA;start=55743;subtype=IES;support_ref=0;support_variant=5;type=IES;
scaffold51_135_with_IES	MILORD	internal_eliminated_sequence	57187	57236	.	.	.	ID=MILORD.135.57187.57236;Name=MILORD.135.57187.57236;bounded_by_ta=TRUE;common_boundary=Both;end=57236;ies_id=IESPGM.PTET51.1.135.54893;ies_left_dist=0;ies_min_dist=0;ies_right_dist=0;junction_seq=tctttcactatattcTActtataatttattag;read_names=J00121:27:H3GGKBBXX:5:2118:31741:36411,J00121:27:H3GGKBBXX:5:1221:18802:42126,J00121:27:H3GGKBBXX:5:1222:19705:16120,J00121:27:H3GGKBBXX:5:2217:18203:30820,J00121:27:H3GGKBBXX:5:1111:21785:22010,J00121:27:H3GGKBBXX:5:1127:12002:22819,J00121:27:H3GGKBBXX:5:2203:14763:16137,J00121:27:H3GGKBBXX:5:1216:12012:47524,J00121:27:H3GGKBBXX:5:1205:27133:30679,J00121:27:H3GGKBBXX:5:2211:12652:23171,J00121:27:H3GGKBBXX:5:2109:4817:40860,J00121:27:H3GGKBBXX:5:1111:20080:9209,J00121:27:H3GGKBBXX:5:1105:19258:9192,J00121:27:H3GGKBBXX:5:1123:24627:41950,J00121:27:H3GGKBBXX:5:1201:24759:7398,J00121:27:H3GGKBBXX:5:1214:3711:45414,J00121:27:H3GGKBBXX:5:2226:21552:10106,J00121:27:H3GGKBBXX:5:1222:14367:31980,J00121:27:H3GGKBBXX:5:1119:28635:32191,J00121:27:H3GGKBBXX:5:2227:27935:26441,J00121:27:H3GGKBBXX:5:1221:2828:40016,J00121:27:H3GGKBBXX:5:1104:27559:32824,J00121:27:H3GGKBBXX:5:2128:28057:22186,J00121:27:H3GGKBBXX:5:2106:14032:42689;sequence=TACAATAGGAATAATTGGAAAGTCTATTAATGAATAATAAATTATTACTG;start=57187;subtype=IES;support_ref=4;support_variant=24;type=IES;
scaffold51_135_with_IES	MILORD	internal_eliminated_sequence	57666	57692	.	.	.	ID=MILORD.135.57666.57692;Name=MILORD.135.57666.57692;bounded_by_ta=TRUE;common_boundary=Both;end=57692;ies_id=IESPGM.PTET51.1.135.55322;ies_left_dist=0;ies_min_dist=0;ies_right_dist=0;junction_seq=ttagcgtatattctgTAcctttccttgctgaa;read_names=J00121:27:H3GGKBBXX:5:2111:14854:5956,J00121:27:H3GGKBBXX:5:1118:7415:36288,J00121:27:H3GGKBBXX:5:1110:22008:46627,J00121:27:H3GGKBBXX:5:2223:21542:48526,J00121:27:H3GGKBBXX:5:1220:8968:8523,J00121:27:H3GGKBBXX:5:1227:10906:16946,J00121:27:H3GGKBBXX:5:1121:8227:24999,J00121:27:H3GGKBBXX:5:2222:29579:13781,J00121:27:H3GGKBBXX:5:1220:9161:8365,J00121:27:H3GGKBBXX:5:2228:31741:4901,J00121:27:H3GGKBBXX:5:2208:13007:35778,J00121:27:H3GGKBBXX:5:1221:22790:13025,J00121:27:H3GGKBBXX:5:1219:6664:23733,J00121:27:H3GGKBBXX:5:2218:4665:18757,J00121:27:H3GGKBBXX:5:2225:13068:17350,J00121:27:H3GGKBBXX:5:2218:12530:24015,J00121:27:H3GGKBBXX:5:1114:24322:14379,J00121:27:H3GGKBBXX:5:2118:18304:46645,J00121:27:H3GGKBBXX:5:2218:9810:45045,J00121:27:H3GGKBBXX:5:1203:27844:36657,J00121:27:H3GGKBBXX:5:2109:19593:48315,J00121:27:H3GGKBBXX:5:1117:4046:32736,J00121:27:H3GGKBBXX:5:1215:20151:22133,J00121:27:H3GGKBBXX:5:1114:20811:17157,J00121:27:H3GGKBBXX:5:2218:21765:8330,J00121:27:H3GGKBBXX:5:1222:6289:18265,J00121:27:H3GGKBBXX:5:1218:11241:47067,J00121:27:H3GGKBBXX:5:1119:13930:48104,J00121:27:H3GGKBBXX:5:1218:15767:47137,J00121:27:H3GGKBBXX:5:1122:16640:13166,J00121:27:H3GGKBBXX:5:2205:20882:14502,J00121:27:H3GGKBBXX:5:2102:26281:11548,J00121:27:H3GGKBBXX:5:2122:29132:36851,J00121:27:H3GGKBBXX:5:2122:29153:36851,J00121:27:H3GGKBBXX:5:2222:20253:39189,J00121:27:H3GGKBBXX:5:2114:27651:43708,J00121:27:H3GGKBBXX:5:2218:22851:6624,J00121:27:H3GGKBBXX:5:2212:22485:30362,J00121:27:H3GGKBBXX:5:2225:21146:30960,J00121:27:H3GGKBBXX:5:1221:20801:26388,J00121:27:H3GGKBBXX:5:1105:19542:40420,J00121:27:H3GGKBBXX:5:2205:18365:31910,J00121:27:H3GGKBBXX:5:2108:32542:24472,J00121:27:H3GGKBBXX:5:2120:31213:33211,J00121:27:H3GGKBBXX:5:2116:11241:46117,J00121:27:H3GGKBBXX:5:2227:9922:42214,J00121:27:H3GGKBBXX:5:1203:15656:17685,J00121:27:H3GGKBBXX:5:2103:26453:7486,J00121:27:H3GGKBBXX:5:1214:20080:9350,J00121:27:H3GGKBBXX:5:2212:22485:30327,J00121:27:H3GGKBBXX:5:1114:28118:33967,J00121:27:H3GGKBBXX:5:2202:26555:8365,J00121:27:H3GGKBBXX:5:2123:21775:25193,J00121:27:H3GGKBBXX:5:1116:11414:31400,J00121:27:H3GGKBBXX:5:1221:25479:31787,J00121:27:H3GGKBBXX:5:1218:14407:27760,J00121:27:H3GGKBBXX:5:2201:27194:45484,J00121:27:H3GGKBBXX:5:2111:10277:15399,J00121:27:H3GGKBBXX:5:2103:26474:7486,J00121:27:H3GGKBBXX:5:2212:25327:19531,J00121:27:H3GGKBBXX:5:2219:29894:44711,J00121:27:H3GGKBBXX:5:1113:3051:36323,J00121:27:H3GGKBBXX:5:1204:12063:3969,J00121:27:H3GGKBBXX:5:2122:25418:9104,J00121:27:H3GGKBBXX:5:1227:30360:28112;sequence=TATAATGCATTAAGAATGTACTGGTTA;start=57666;subtype=IES;support_ref=0;support_variant=65;type=IES;
scaffold51_135_with_IES	MILORD	internal_eliminated_sequence	58763	58828	.	.	.	ID=MILORD.135.58763.58828;Name=MILORD.135.58763.58828;bounded_by_ta=TRUE;common_boundary=Both;end=58828;ies_id=IESPGM.PTET51.1.135.56392;ies_left_dist=0;ies_min_dist=0;ies_right_dist=0;junction_seq=aatagtctttgaatgTAaatactcaaacatta;read_names=J00121:27:H3GGKBBXX:5:2205:21410:35356,J00121:27:H3GGKBBXX:5:1120:17685:6536,J00121:27:H3GGKBBXX:5:2214:9171:5886,J00121:27:H3GGKBBXX:5:1225:23987:35637,J00121:27:H3GGKBBXX:5:2102:17777:4057,J00121:27:H3GGKBBXX:5:2104:14966:26195,J00121:27:H3GGKBBXX:5:1122:24931:13289,J00121:27:H3GGKBBXX:5:2226:22820:40789,J00121:27:H3GGKBBXX:5:2110:14752:22450,J00121:27:H3GGKBBXX:5:2227:12195:46997,J00121:27:H3GGKBBXX:5:2223:15371:47225,J00121:27:H3GGKBBXX:5:1228:15666:37290,J00121:27:H3GGKBBXX:5:1201:26951:28956,J00121:27:H3GGKBBXX:5:2121:24424:31681,J00121:27:H3GGKBBXX:5:1127:9008:7574,J00121:27:H3GGKBBXX:5:2126:19887:1068,J00121:27:H3GGKBBXX:5:2216:2432:36939,J00121:27:H3GGKBBXX:5:2214:19532:16946,J00121:27:H3GGKBBXX:5:2213:14823:40297,J00121:27:H3GGKBBXX:5:1118:31040:47506,J00121:27:H3GGKBBXX:5:2211:17289:47243,J00121:27:H3GGKBBXX:5:2104:12175:34512,J00121:27:H3GGKBBXX:5:2115:15716:43251,J00121:27:H3GGKBBXX:5:1219:26697:46803,J00121:27:H3GGKBBXX:5:2110:21745:25457,J00121:27:H3GGKBBXX:5:1216:15645:43550,J00121:27:H3GGKBBXX:5:2106:1397:4725,J00121:27:H3GGKBBXX:5:1218:5771:21518,J00121:27:H3GGKBBXX:5:1225:24576:17561,J00121:27:H3GGKBBXX:5:1211:24312:22344,J00121:27:H3GGKBBXX:5:2214:10957:3424,J00121:27:H3GGKBBXX:5:2217:7791:14361,J00121:27:H3GGKBBXX:5:2220:5852:13886;sequence=TATTGTTGAAATATAAATGTAATATATTTTAATAATTTAAATTTGAATTATTTTAAACTTTAATAA;start=58763;subtype=IES;support_ref=0;support_variant=33;type=IES;
scaffold51_135_with_IES	MILORD	internal_eliminated_sequence	59084	59226	.	.	.	ID=MILORD.135.59084.59226;Name=MILORD.135.59084.59226;bounded_by_ta=TRUE;common_boundary=Both;end=59226;ies_id=IESPGM.PTET51.1.135.56647;ies_left_dist=0;ies_min_dist=0;ies_right_dist=0;junction_seq=taaattcagaattgaTAtgatcaacctatttt;read_names=J00121:27:H3GGKBBXX:5:1112:10186:35286,J00121:27:H3GGKBBXX:5:2108:25540:5552,J00121:27:H3GGKBBXX:5:2224:31132:36130,J00121:27:H3GGKBBXX:5:2106:6005:7363,J00121:27:H3GGKBBXX:5:2122:28503:43814,J00121:27:H3GGKBBXX:5:2101:19867:47981,J00121:27:H3GGKBBXX:5:1123:5964:38838,J00121:27:H3GGKBBXX:5:1210:6999:21430,J00121:27:H3GGKBBXX:5:1115:16051:27901,J00121:27:H3GGKBBXX:5:1222:14072:35690,J00121:27:H3GGKBBXX:5:1112:10703:3653,J00121:27:H3GGKBBXX:5:1102:29559:4813,J00121:27:H3GGKBBXX:5:1221:10724:14379,J00121:27:H3GGKBBXX:5:2120:13017:24718,J00121:27:H3GGKBBXX:5:1108:22719:19970,J00121:27:H3GGKBBXX:5:1114:30421:31558,J00121:27:H3GGKBBXX:5:2107:26849:28006,J00121:27:H3GGKBBXX:5:1222:25104:22907,J00121:27:H3GGKBBXX:5:1125:15828:1244,J00121:27:H3GGKBBXX:5:2208:24231:48966,J00121:27:H3GGKBBXX:5:1227:16234:19038,J00121:27:H3GGKBBXX:5:1220:20425:7451,J00121:27:H3GGKBBXX:5:2122:14509:48263,J00121:27:H3GGKBBXX:5:2212:7253:34178,J00121:27:H3GGKBBXX:5:1227:4848:25896,J00121:27:H3GGKBBXX:5:2111:27011:45625,J00121:27:H3GGKBBXX:5:1112:12875:20603,J00121:27:H3GGKBBXX:5:1101:16904:5253,J00121:27:H3GGKBBXX:5:2202:16214:24595;sequence=TACAAAAAATGGAATAATATTTATTATATTTTCTGTCCTTTTTTAATAATTTATTTTTTATTTAATTATTATAACTAATTAATTATTAATTAATTAATATTAATTTGTTGGCAATAATAATAAATATAATATATTATTTAATG;start=59084;subtype=IES;support_ref=2;support_variant=29;type=IES;
scaffold51_135_with_IES	MILORD	internal_eliminated_sequence	60464	60489	.	.	.	ID=MILORD.135.60464.60489;Name=MILORD.135.60464.60489;bounded_by_ta=TRUE;common_boundary=Both;end=60489;ies_id=IESPGM.PTET51.1.135.57884;ies_left_dist=0;ies_min_dist=0;ies_right_dist=0;junction_seq=taaagcactctatatTAatgttaaaagtgagt;read_names=J00121:27:H3GGKBBXX:5:1225:27620:19988,J00121:27:H3GGKBBXX:5:1122:12023:5341,J00121:27:H3GGKBBXX:5:1126:23784:2228,J00121:27:H3GGKBBXX:5:2103:11018:41475,J00121:27:H3GGKBBXX:5:2121:13920:25580,J00121:27:H3GGKBBXX:5:1123:12743:38521,J00121:27:H3GGKBBXX:5:1226:28787:38152,J00121:27:H3GGKBBXX:5:1122:26068:22256,J00121:27:H3GGKBBXX:5:1208:22100:12005,J00121:27:H3GGKBBXX:5:1223:5355:32578,J00121:27:H3GGKBBXX:5:1222:20202:5939,J00121:27:H3GGKBBXX:5:2110:20435:20551,J00121:27:H3GGKBBXX:5:2219:10033:48280,J00121:27:H3GGKBBXX:5:1113:11302:44359,J00121:27:H3GGKBBXX:5:2104:16731:43990,J00121:27:H3GGKBBXX:5:2223:29701:16981,J00121:27:H3GGKBBXX:5:2209:12073:30714,J00121:27:H3GGKBBXX:5:1212:20070:44746,J00121:27:H3GGKBBXX:5:2227:23937:45678,J00121:27:H3GGKBBXX:5:2124:21014:23417,J00121:27:H3GGKBBXX:5:1220:24403:17860,J00121:27:H3GGKBBXX:5:1223:22536:24683,J00121:27:H3GGKBBXX:5:1103:21207:44711,J00121:27:H3GGKBBXX:5:2213:20466:38890,J00121:27:H3GGKBBXX:5:2228:4411:48597,J00121:27:H3GGKBBXX:5:2203:15625:22872,J00121:27:H3GGKBBXX:5:1201:23186:45537,J00121:27:H3GGKBBXX:5:2102:24363:6923,J00121:27:H3GGKBBXX:5:1226:9820:6660,J00121:27:H3GGKBBXX:5:2104:26859:10968,J00121:27:H3GGKBBXX:5:1128:6999:10211,J00121:27:H3GGKBBXX:5:2213:29731:3494,J00121:27:H3GGKBBXX:5:1101:4340:46258,J00121:27:H3GGKBBXX:5:1122:23135:17421,J00121:27:H3GGKBBXX:5:1127:19004:32244,J00121:27:H3GGKBBXX:5:2124:5538:25333,J00121:27:H3GGKBBXX:5:2214:32299:32771,J00121:27:H3GGKBBXX:5:1223:5599:33492,J00121:27:H3GGKBBXX:5:1225:12002:15961,J00121:27:H3GGKBBXX:5:2205:12672:35022,J00121:27:H3GGKBBXX:5:1104:28077:42337,J00121:27:H3GGKBBXX:5:2206:9902:17139,J00121:27:H3GGKBBXX:5:1212:20121:45010,J00121:27:H3GGKBBXX:5:2110:11109:27145,J00121:27:H3GGKBBXX:5:2221:18385:13482,J00121:27:H3GGKBBXX:5:1105:8501:26775,J00121:27:H3GGKBBXX:5:1218:12571:15750,J00121:27:H3GGKBBXX:5:1213:28716:31171,J00121:27:H3GGKBBXX:5:1112:4696:47084,J00121:27:H3GGKBBXX:5:1215:19857:30485,J00121:27:H3GGKBBXX:5:1202:11322:3178,J00121:27:H3GGKBBXX:5:1223:6035:47612,J00121:27:H3GGKBBXX:5:1122:17584:2070,J00121:27:H3GGKBBXX:5:2228:23581:22555,J00121:27:H3GGKBBXX:5:1120:5497:13799,J00121:27:H3GGKBBXX:5:1101:28615:41264,J00121:27:H3GGKBBXX:5:1219:17523:33017,J00121:27:H3GGKBBXX:5:1220:29569:38486,J00121:27:H3GGKBBXX:5:2216:21227:6027,J00121:27:H3GGKBBXX:5:2104:9739:40807,J00121:27:H3GGKBBXX:5:1117:4949:34758,J00121:27:H3GGKBBXX:5:2210:25428:8664,J00121:27:H3GGKBBXX:5:2225:29538:8611;sequence=TACAGTTTATTGATGTCTCTTAACCA;start=60464;subtype=IES;support_ref=0;support_variant=63;type=IES;
scaffold51_135_with_IES	MILORD	internal_eliminated_sequence	65099	65328	.	.	.	ID=MILORD.135.65099.65328;Name=MILORD.135.65099.65328;bounded_by_ta=TRUE;common_boundary=Both;end=65328;ies_id=IESPGM.PTET51.1.135.62493;ies_left_dist=0;ies_min_dist=0;ies_right_dist=0;junction_seq=ttgttggttgctttgTAtcattcgaaaattta;read_names=J00121:27:H3GGKBBXX:5:1211:27387:24050,J00121:27:H3GGKBBXX:5:2119:23794:26687,J00121:27:H3GGKBBXX:5:2214:2037:44341,J00121:27:H3GGKBBXX:5:2214:11495:26441,J00121:27:H3GGKBBXX:5:2116:6928:16524,J00121:27:H3GGKBBXX:5:1217:11596:8928,J00121:27:H3GGKBBXX:5:2116:31994:24823,J00121:27:H3GGKBBXX:5:2209:8866:3741,J00121:27:H3GGKBBXX:5:2215:16153:9614,J00121:27:H3GGKBBXX:5:1204:14935:25474,J00121:27:H3GGKBBXX:5:1224:26514:27813,J00121:27:H3GGKBBXX:5:2206:11921:20498,J00121:27:H3GGKBBXX:5:1209:4249:8119,J00121:27:H3GGKBBXX:5:1214:17777:41827,J00121:27:H3GGKBBXX:5:1211:5061:29466,J00121:27:H3GGKBBXX:5:1206:23764:42108,J00121:27:H3GGKBBXX:5:1118:12205:22432,J00121:27:H3GGKBBXX:5:1209:29092:29255,J00121:27:H3GGKBBXX:5:1121:16051:34758,J00121:27:H3GGKBBXX:5:1113:17675:3354,J00121:27:H3GGKBBXX:5:1218:14215:12972,J00121:27:H3GGKBBXX:5:1207:9232:35251,J00121:27:H3GGKBBXX:5:2218:13941:9789,J00121:27:H3GGKBBXX:5:2221:15432:9913,J00121:27:H3GGKBBXX:5:2115:13474:21113,J00121:27:H3GGKBBXX:5:1104:2777:27549,J00121:27:H3GGKBBXX:5:2224:21339:4040,J00121:27:H3GGKBBXX:5:1106:15493:16524,J00121:27:H3GGKBBXX:5:2107:24688:46698,J00121:27:H3GGKBBXX:5:1122:19065:40473,J00121:27:H3GGKBBXX:5:2203:13058:27004,J00121:27:H3GGKBBXX:5:2215:23815:42372,J00121:27:H3GGKBBXX:5:1128:7466:43656,J00121:27:H3GGKBBXX:5:1202:3731:16682,J00121:27:H3GGKBBXX:5:1120:27610:24788,J00121:27:H3GGKBBXX:5:1203:9973:6747,J00121:27:H3GGKBBXX:5:1206:15422:20410,J00121:27:H3GGKBBXX:5:2211:16417:43831,J00121:27:H3GGKBBXX:5:1107:25682:36534,J00121:27:H3GGKBBXX:5:2208:8420:26846,J00121:27:H3GGKBBXX:5:2113:21897:14080,J00121:27:H3GGKBBXX:5:2214:7841:42970,J00121:27:H3GGKBBXX:5:1111:11688:3530,J00121:27:H3GGKBBXX:5:1119:2970:33826,J00121:27:H3GGKBBXX:5:1107:22658:39207,J00121:27:H3GGKBBXX:5:2210:14042:35391,J00121:27:H3GGKBBXX:5:1112:8268:20814,J00121:27:H3GGKBBXX:5:2107:26118:41264,J00121:27:H3GGKBBXX:5:2223:22100:19847,J00121:27:H3GGKBBXX:5:2205:20720:11196,J00121:27:H3GGKBBXX:5:1118:13900:21149,J00121:27:H3GGKBBXX:5:1212:7588:28041,J00121:27:H3GGKBBXX:5:1107:19502:11231,J00121:27:H3GGKBBXX:5:2103:6938:39541,J00121:27:H3GGKBBXX:5:1201:20101:37378,J00121:27:H3GGKBBXX:5:2201:28909:39840,J00121:27:H3GGKBBXX:5:2211:2098:14977,J00121:27:H3GGKBBXX:5:2227:6918:45942,J00121:27:H3GGKBBXX:5:1127:24312:11513,J00121:27:H3GGKBBXX:5:2225:20111:26248,J00121:27:H3GGKBBXX:5:2219:24596:9297,J00121:27:H3GGKBBXX:5:2206:6319:27742,J00121:27:H3GGKBBXX:5:1113:3843:37273,J00121:27:H3GGKBBXX:5:2215:2869:48386,J00121:27:H3GGKBBXX:5:2118:18994:37185,J00121:27:H3GGKBBXX:5:1117:4290:10546,J00121:27:H3GGKBBXX:5:1203:7151:34635,J00121:27:H3GGKBBXX:5:2122:12987:38803,J00121:27:H3GGKBBXX:5:2206:25926:16383,J00121:27:H3GGKBBXX:5:2220:16417:1736,J00121:27:H3GGKBBXX:5:2224:14732:11724,J00121:27:H3GGKBBXX:5:1210:8136:20058,J00121:27:H3GGKBBXX:5:1122:18477:39734,J00121:27:H3GGKBBXX:5:1212:27143:4884,J00121:27:H3GGKBBXX:5:1208:8826:6800,J00121:27:H3GGKBBXX:5:1205:17117:17051,J00121:27:H3GGKBBXX:5:1217:27001:20392,J00121:27:H3GGKBBXX:5:1201:17584:11565;sequence=TATTATCAAAATGCTTATTGACTATTATATTTTATCATTTTACCATTTTAATGATAAAAAAATTTAATTTATTCAACCTAAAGAAATTATAATTTGGGTCTTAAAGGAATTCTAAATTAGAAACTAAATTTTGTTATATTTAATCATAATCCAATCATTATCATTCCTAATCTCAATCCCACCTTCAAAGTAAACTTATCAAAAACATAAAATTTAATTGTTTTGAACAA;start=65099;subtype=IES;support_ref=2;support_variant=78;type=IES;
scaffold51_135_with_IES	MILORD	internal_eliminated_sequence	66148	66192	.	.	.	ID=MILORD.135.66148.66192;Name=MILORD.135.66148.66192;bounded_by_ta=TRUE;common_boundary=Both;end=66192;ies_id=IESPGM.PTET51.1.135.63177;ies_left_dist=0;ies_min_dist=0;ies_right_dist=0;junction_seq=ttaatttaagtgttgTAacaacttcgtcagat;read_names=J00121:27:H3GGKBBXX:5:2218:29346:46539,J00121:27:H3GGKBBXX:5:1203:12307:32103,J00121:27:H3GGKBBXX:5:2224:4604:28604,J00121:27:H3GGKBBXX:5:2201:30787:33774,J00121:27:H3GGKBBXX:5:2119:16264:42267,J00121:27:H3GGKBBXX:5:1215:10318:27883,J00121:27:H3GGKBBXX:5:2219:19979:24401,J00121:27:H3GGKBBXX:5:1114:12165:34635,J00121:27:H3GGKBBXX:5:1107:22516:19091;sequence=TATTATGAATTTAATAATATTAGATGATCAAAACAAAATCTCCTA;start=66148;subtype=IES;support_ref=0;support_variant=9;type=IES;
scaffold51_135_with_IES	MILORD	internal_eliminated_sequence	66869	66983	.	.	.	ID=MILORD.135.66869.66983;Name=MILORD.135.66869.66983;bounded_by_ta=TRUE;common_boundary=Both;end=66983;ies_id=IESPGM.PTET51.1.135.63853;ies_left_dist=0;ies_min_dist=0;ies_right_dist=0;junction_seq=ttgaaaattaacttaTAtcatgttttatttta;read_names=J00121:27:H3GGKBBXX:5:1227:18396:7064,J00121:27:H3GGKBBXX:5:1109:11201:44957,J00121:27:H3GGKBBXX:5:1121:7710:13869,J00121:27:H3GGKBBXX:5:2116:20862:7820,J00121:27:H3GGKBBXX:5:1210:12104:20814,J00121:27:H3GGKBBXX:5:1113:17147:22766,J00121:27:H3GGKBBXX:5:2210:13494:42214,J00121:27:H3GGKBBXX:5:2218:22242:1771,J00121:27:H3GGKBBXX:5:1218:21328:12849,J00121:27:H3GGKBBXX:5:1217:18345:38345,J00121:27:H3GGKBBXX:5:1220:19908:40807,J00121:27:H3GGKBBXX:5:2206:21349:5429,J00121:27:H3GGKBBXX:5:2228:12317:41088,J00121:27:H3GGKBBXX:5:2104:19339:1701,J00121:27:H3GGKBBXX:5:1220:8075:32367,J00121:27:H3GGKBBXX:5:1215:8816:30274,J00121:27:H3GGKBBXX:5:2203:7710:44816,J00121:27:H3GGKBBXX:5:2223:10947:24226,J00121:27:H3GGKBBXX:5:1208:4503:28745,J00121:27:H3GGKBBXX:5:2106:16711:37871,J00121:27:H3GGKBBXX:5:1209:25550:6589,J00121:27:H3GGKBBXX:5:1202:26606:2299,J00121:27:H3GGKBBXX:5:1215:16873:11917,J00121:27:H3GGKBBXX:5:1123:4858:22678,J00121:27:H3GGKBBXX:5:1121:10155:22960,J00121:27:H3GGKBBXX:5:2110:8298:26635,J00121:27:H3GGKBBXX:5:2212:15514:39945,J00121:27:H3GGKBBXX:5:1127:9019:26195,J00121:27:H3GGKBBXX:5:1105:20243:24015,J00121:27:H3GGKBBXX:5:1204:29254:18740,J00121:27:H3GGKBBXX:5:1121:23977:29852,J00121:27:H3GGKBBXX:5:2208:6644:21342,J00121:27:H3GGKBBXX:5:2207:16650:13394,J00121:27:H3GGKBBXX:5:2212:14093:11741,J00121:27:H3GGKBBXX:5:1228:22475:11108,J00121:27:H3GGKBBXX:5:1224:29173:32631,J00121:27:H3GGKBBXX:5:1125:27356:22520,J00121:27:H3GGKBBXX:5:2211:2270:5077,J00121:27:H3GGKBBXX:5:1205:9699:44359,J00121:27:H3GGKBBXX:5:1214:11667:5605,J00121:27:H3GGKBBXX:5:2201:6827:47858,J00121:27:H3GGKBBXX:5:1128:15595:41704,J00121:27:H3GGKBBXX:5:1202:23023:27215,J00121:27:H3GGKBBXX:5:1216:16914:16735,J00121:27:H3GGKBBXX:5:2221:15645:24173,J00121:27:H3GGKBBXX:5:1205:24261:10616,J00121:27:H3GGKBBXX:5:1113:16884:41264,J00121:27:H3GGKBBXX:5:2215:12753:38082,J00121:27:H3GGKBBXX:5:1128:23226:11706,J00121:27:H3GGKBBXX:5:1107:11546:3108,J00121:27:H3GGKBBXX:5:2207:20699:48474,J00121:27:H3GGKBBXX:5:2121:5771:45783,J00121:27:H3GGKBBXX:5:2105:29528:22344,J00121:27:H3GGKBBXX:5:1116:10409:48790,J00121:27:H3GGKBBXX:5:2212:5893:26863,J00121:27:H3GGKBBXX:5:1204:24586:19232,J00121:27:H3GGKBBXX:5:1115:5812:18212,J00121:27:H3GGKBBXX:5:1101:11566:20023,J00121:27:H3GGKBBXX:5:1209:25124:4409,J00121:27:H3GGKBBXX:5:1214:6421:44799,J00121:27:H3GGKBBXX:5:1208:30898:30802,J00121:27:H3GGKBBXX:5:1215:5964:32332,J00121:27:H3GGKBBXX:5:1218:11556:38117,J00121:27:H3GGKBBXX:5:2120:26281:40526,J00121:27:H3GGKBBXX:5:1111:10003:28780,J00121:27:H3GGKBBXX:5:1128:16315:42143,J00121:27:H3GGKBBXX:5:2106:10084:42917,J00121:27:H3GGKBBXX:5:2208:18467:27197,J00121:27:H3GGKBBXX:5:2201:15097:4233,J00121:27:H3GGKBBXX:5:2207:22475:34741;sequence=TACAATTGGAGCATCAATTTTTCATATACATAAATCTAAAATAACAGAAGATATTAAATATATAATAATTTAATCTCAATATAAGAGAAACCTTTTGATATAATTTTATTTTCTG;start=66869;subtype=IES;support_ref=0;support_variant=70;type=IES;
scaffold51_135_with_IES	MILORD	internal_eliminated_sequence	67384	67433	.	.	.	ID=MILORD.135.67384.67433;Name=MILORD.135.67384.67433;bounded_by_ta=TRUE;common_boundary=None;end=67433;ies_id=IESPGM.PTET51.1.135.63853;ies_left_dist=-515;ies_min_dist=450;ies_right_dist=-450;junction_seq=taaacgatgtgcttgTAatccttataaaataa;read_names=J00121:27:H3GGKBBXX:5:2218:7892:8137,J00121:27:H3GGKBBXX:5:2218:8207:8857;sequence=TATAGAATTTGCATTATTTTTTTATACTCTTAAGAAAGTGGATTGAAGTA;start=67384;subtype=MAC;support_ref=142;support_variant=2;type=CRYPTIC;
scaffold51_135_with_IES	MILORD	internal_eliminated_sequence	70407	70452	.	.	.	ID=MILORD.135.70407.70452;Name=MILORD.135.70407.70452;bounded_by_ta=TRUE;common_boundary=Both;end=70452;ies_id=IESPGM.PTET51.1.135.67276;ies_left_dist=0;ies_min_dist=0;ies_right_dist=0;junction_seq=acctgatggaccaaaTActatttcatcaccaa;read_names=J00121:27:H3GGKBBXX:5:2119:9303:42231;sequence=TACAGCTAAATAGTGAATATTAATAAATCTAATAATTAATGAAGAA;start=70407;subtype=IES;support_ref=1;support_variant=1;type=IES;
scaffold51_135_with_IES	MILORD	internal_eliminated_sequence	73460	73503	.	.	.	ID=MILORD.135.73460.73503;Name=MILORD.135.73460.73503;bounded_by_ta=TRUE;common_boundary=Both;end=73503;ies_id=IESPGM.PTET51.1.135.70059;ies_left_dist=0;ies_min_dist=0;ies_right_dist=0;junction_seq=gagcatccaaagatgTAtctacttcatcagag;read_names=J00121:27:H3GGKBBXX:5:2224:30634:28868,J00121:27:H3GGKBBXX:5:1111:28493:15451;sequence=TACAGTATAATCAGTTGTAAAATTGTAATTTAGAAATTAAAGTG;start=73460;subtype=IES;support_ref=2;support_variant=2;type=IES;
scaffold51_135_with_IES	MILORD	internal_eliminated_sequence	79579	79605	.	.	.	ID=MILORD.135.79579.79605;Name=MILORD.135.79579.79605;bounded_by_ta=TRUE;common_boundary=Both;end=79605;ies_id=IESPGM.PTET51.1.135.75969;ies_left_dist=0;ies_min_dist=0;ies_right_dist=0;junction_seq=ttttaatttataacaTAccctaataatttact;read_names=J00121:27:H3GGKBBXX:5:2211:10044:17808,J00121:27:H3GGKBBXX:5:2220:24667:22045,J00121:27:H3GGKBBXX:5:1210:10977:27584,J00121:27:H3GGKBBXX:5:1115:21491:9930,J00121:27:H3GGKBBXX:5:1105:23977:36007,J00121:27:H3GGKBBXX:5:1108:16549:14027,J00121:27:H3GGKBBXX:5:2116:18588:12638,J00121:27:H3GGKBBXX:5:1128:6999:25333,J00121:27:H3GGKBBXX:5:1120:12976:23206,J00121:27:H3GGKBBXX:5:1119:22962:20322,J00121:27:H3GGKBBXX:5:1210:10967:27602,J00121:27:H3GGKBBXX:5:1119:14194:22749,J00121:27:H3GGKBBXX:5:1215:19350:44412,J00121:27:H3GGKBBXX:5:1221:20314:41651,J00121:27:H3GGKBBXX:5:2107:13606:2457,J00121:27:H3GGKBBXX:5:1101:14478:2738,J00121:27:H3GGKBBXX:5:2120:5457:2123,J00121:27:H3GGKBBXX:5:2204:7892:17456,J00121:27:H3GGKBBXX:5:1116:7425:8523,J00121:27:H3GGKBBXX:5:2222:19055:14678,J00121:27:H3GGKBBXX:5:1108:6766:47401,J00121:27:H3GGKBBXX:5:1120:20588:16489,J00121:27:H3GGKBBXX:5:1203:5670:30450,J00121:27:H3GGKBBXX:5:1218:11373:26054,J00121:27:H3GGKBBXX:5:2111:22820:32173,J00121:27:H3GGKBBXX:5:1226:18984:21623,J00121:27:H3GGKBBXX:5:1118:15686:7398,J00121:27:H3GGKBBXX:5:2119:15483:32648,J00121:27:H3GGKBBXX:5:2104:10003:24208,J00121:27:H3GGKBBXX:5:1224:29173:18915,J00121:27:H3GGKBBXX:5:2102:2879:16788,J00121:27:H3GGKBBXX:5:2228:14813:20234,J00121:27:H3GGKBBXX:5:1218:15341:34758,J00121:27:H3GGKBBXX:5:2213:24474:38732,J00121:27:H3GGKBBXX:5:1225:8217:12110,J00121:27:H3GGKBBXX:5:1119:24647:5341,J00121:27:H3GGKBBXX:5:1117:29467:5464,J00121:27:H3GGKBBXX:5:1215:15463:25685,J00121:27:H3GGKBBXX:5:2222:8227:26406,J00121:27:H3GGKBBXX:5:1121:7973:37114,J00121:27:H3GGKBBXX:5:1217:23561:42425,J00121:27:H3GGKBBXX:5:2207:7507:2510,J00121:27:H3GGKBBXX:5:1125:6390:48333,J00121:27:H3GGKBBXX:5:2226:24190:23962,J00121:27:H3GGKBBXX:5:2214:25570:37326,J00121:27:H3GGKBBXX:5:1215:29356:3477,J00121:27:H3GGKBBXX:5:1127:26453:29536,J00121:27:H3GGKBBXX:5:1125:19076:28745,J00121:27:H3GGKBBXX:5:2213:24535:38803,J00121:27:H3GGKBBXX:5:2225:15534:36112,J00121:27:H3GGKBBXX:5:1124:24972:16735,J00121:27:H3GGKBBXX:5:1107:8197:29061,J00121:27:H3GGKBBXX:5:1122:19979:41141,J00121:27:H3GGKBBXX:5:2109:4543:22415,J00121:27:H3GGKBBXX:5:2122:3650:5218,J00121:27:H3GGKBBXX:5:2210:24819:14326,J00121:27:H3GGKBBXX:5:2114:27610:43673,J00121:27:H3GGKBBXX:5:2101:29873:37079,J00121:27:H3GGKBBXX:5:2220:5386:14027,J00121:27:H3GGKBBXX:5:1116:8136:11196,J00121:27:H3GGKBBXX:5:2118:20202:45467,J00121:27:H3GGKBBXX:5:2201:5315:42390,J00121:27:H3GGKBBXX:5:1212:3183:28323,J00121:27:H3GGKBBXX:5:1208:6796:43902,J00121:27:H3GGKBBXX:5:1218:4371:15856,J00121:27:H3GGKBBXX:5:2119:15564:32824;sequence=TATAGTTTAAAATACTAATATTGATCA;start=79579;subtype=IES;support_ref=0;support_variant=66;type=IES;
scaffold51_135_with_IES	MILORD	internal_eliminated_sequence	84360	84472	.	.	.	ID=MILORD.135.84360.84472;Name=MILORD.135.84360.84472;bounded_by_ta=TRUE;common_boundary=Both;end=84472;ies_id=IESPGM.PTET51.1.135.80723;ies_left_dist=0;ies_min_dist=0;ies_right_dist=0;junction_seq=tctttagtatttatgTAtttcaaatctttttt;read_names=J00121:27:H3GGKBBXX:5:1218:22719:26054,J00121:27:H3GGKBBXX:5:2120:25002:13939,J00121:27:H3GGKBBXX:5:2126:17959:38134,J00121:27:H3GGKBBXX:5:2206:17330:30925,J00121:27:H3GGKBBXX:5:1204:3610:11864,J00121:27:H3GGKBBXX:5:1114:11728:37923,J00121:27:H3GGKBBXX:5:1225:27346:28903,J00121:27:H3GGKBBXX:5:2218:21978:10141,J00121:27:H3GGKBBXX:5:1211:20222:29852,J00121:27:H3GGKBBXX:5:1117:7689:19601,J00121:27:H3GGKBBXX:5:1223:8866:8875,J00121:27:H3GGKBBXX:5:2126:32471:36200,J00121:27:H3GGKBBXX:5:2101:11099:42776,J00121:27:H3GGKBBXX:5:2210:16336:27690,J00121:27:H3GGKBBXX:5:2223:25388:10669,J00121:27:H3GGKBBXX:5:1226:8318:39506,J00121:27:H3GGKBBXX:5:2225:9465:26090,J00121:27:H3GGKBBXX:5:2208:26656:8928,J00121:27:H3GGKBBXX:5:2214:21450:30960,J00121:27:H3GGKBBXX:5:2218:21947:10124,J00121:27:H3GGKBBXX:5:1119:6451:21676,J00121:27:H3GGKBBXX:5:2120:24921:14502,J00121:27:H3GGKBBXX:5:1201:1529:14590,J00121:27:H3GGKBBXX:5:1111:23865:22837,J00121:27:H3GGKBBXX:5:1126:26200:44781,J00121:27:H3GGKBBXX:5:2103:19827:29448,J00121:27:H3GGKBBXX:5:1223:3437:30345,J00121:27:H3GGKBBXX:5:2202:26778:7838,J00121:27:H3GGKBBXX:5:2109:26281:6730,J00121:27:H3GGKBBXX:5:1110:14123:49212,J00121:27:H3GGKBBXX:5:1228:6898:31171,J00121:27:H3GGKBBXX:5:2112:28260:13711,J00121:27:H3GGKBBXX:5:1107:27285:32490,J00121:27:H3GGKBBXX:5:1109:18101:24560,J00121:27:H3GGKBBXX:5:1212:17787:25808,J00121:27:H3GGKBBXX:5:2222:17888:27004,J00121:27:H3GGKBBXX:5:1114:15158:2967,J00121:27:H3GGKBBXX:5:2116:1986:27232,J00121:27:H3GGKBBXX:5:1223:14286:33703,J00121:27:H3GGKBBXX:5:2102:5051:22555,J00121:27:H3GGKBBXX:5:1205:29011:34319,J00121:27:H3GGKBBXX:5:1211:8460:19074,J00121:27:H3GGKBBXX:5:2128:21511:26529,J00121:27:H3GGKBBXX:5:1123:20527:32455,J00121:27:H3GGKBBXX:5:1109:13220:11671,J00121:27:H3GGKBBXX:5:2111:17919:17034,J00121:27:H3GGKBBXX:5:1226:10257:35268,J00121:27:H3GGKBBXX:5:2118:9475:25369,J00121:27:H3GGKBBXX:5:2108:8521:11337,J00121:27:H3GGKBBXX:5:1217:16224:35831,J00121:27:H3GGKBBXX:5:1228:23642:4971;sequence=TACTGTTTATTTAATAAAATAAATTTGAAATTGATTTATAACTTGAATATTCATTATATAAATTATTTGAAATTAATACTATGATGAAACCAAAAATATTTTTAAGTTATCAA;start=84360;subtype=IES;support_ref=0;support_variant=51;type=IES;
scaffold51_135_with_IES	MILORD	internal_eliminated_sequence	85346	85373	.	.	.	ID=MILORD.135.85346.85373;Name=MILORD.135.85346.85373;bounded_by_ta=TRUE;common_boundary=Both;end=85373;ies_id=IESPGM.PTET51.1.135.81596;ies_left_dist=0;ies_min_dist=0;ies_right_dist=0;junction_seq=aatatatattataaaTAtcaatttatatattt;read_names=J00121:27:H3GGKBBXX:5:2219:17015:44904,J00121:27:H3GGKBBXX:5:2116:26159:33985,J00121:27:H3GGKBBXX:5:1123:25966:3723,J00121:27:H3GGKBBXX:5:2207:9526:2316,J00121:27:H3GGKBBXX:5:1124:4848:47735,J00121:27:H3GGKBBXX:5:1203:3153:10546,J00121:27:H3GGKBBXX:5:1120:24992:4145,J00121:27:H3GGKBBXX:5:1204:22506:22590,J00121:27:H3GGKBBXX:5:2216:31030:48825,J00121:27:H3GGKBBXX:5:1127:14164:37642,J00121:27:H3GGKBBXX:5:1206:19299:38838,J00121:27:H3GGKBBXX:5:1201:27367:35339,J00121:27:H3GGKBBXX:5:2209:11231:44271,J00121:27:H3GGKBBXX:5:2110:21399:19970,J00121:27:H3GGKBBXX:5:1223:29295:21342,J00121:27:H3GGKBBXX:5:1215:19461:23997,J00121:27:H3GGKBBXX:5:1219:12885:28815,J00121:27:H3GGKBBXX:5:2102:13017:11530,J00121:27:H3GGKBBXX:5:1212:9973:11179,J00121:27:H3GGKBBXX:5:1124:28199:37554,J00121:27:H3GGKBBXX:5:1112:9069:43796,J00121:27:H3GGKBBXX:5:1227:7598:14836,J00121:27:H3GGKBBXX:5:2113:3894:32297,J00121:27:H3GGKBBXX:5:2209:6888:17016,J00121:27:H3GGKBBXX:5:1227:16681:13869,J00121:27:H3GGKBBXX:5:2213:14083:16155,J00121:27:H3GGKBBXX:5:1211:12043:23522,J00121:27:H3GGKBBXX:5:2223:3762:40930,J00121:27:H3GGKBBXX:5:2213:17320:47331,J00121:27:H3GGKBBXX:5:1127:20547:11495,J00121:27:H3GGKBBXX:5:2107:15371:14590,J00121:27:H3GGKBBXX:5:2111:13453:35391,J00121:27:H3GGKBBXX:5:1122:10267:21360,J00121:27:H3GGKBBXX:5:2108:28605:30450,J00121:27:H3GGKBBXX:5:2225:26839:40649,J00121:27:H3GGKBBXX:5:2114:24962:9051,J00121:27:H3GGKBBXX:5:1224:17614:19074,J00121:27:H3GGKBBXX:5:1103:12418:43761,J00121:27:H3GGKBBXX:5:2102:25895:40913,J00121:27:H3GGKBBXX:5:2219:5639:27690,J00121:27:H3GGKBBXX:5:1225:26463:12638,J00121:27:H3GGKBBXX:5:1104:21085:19812,J00121:27:H3GGKBBXX:5:1113:20740:3916,J00121:27:H3GGKBBXX:5:1107:29559:32209,J00121:27:H3GGKBBXX:5:1128:9567:2387,J00121:27:H3GGKBBXX:5:1216:4137:5147,J00121:27:H3GGKBBXX:5:1123:29102:14080,J00121:27:H3GGKBBXX:5:1102:25256:47999,J00121:27:H3GGKBBXX:5:1126:13271:10106,J00121:27:H3GGKBBXX:5:2206:16427:45994,J00121:27:H3GGKBBXX:5:2118:21410:11055,J00121:27:H3GGKBBXX:5:1108:10257:27004,J00121:27:H3GGKBBXX:5:2106:4107:24296,J00121:27:H3GGKBBXX:5:1210:6674:14291,J00121:27:H3GGKBBXX:5:2225:6137:9385,J00121:27:H3GGKBBXX:5:2215:14620:45678,J00121:27:H3GGKBBXX:5:2124:14499:41774,J00121:27:H3GGKBBXX:5:2204:29508:40139,J00121:27:H3GGKBBXX:5:2222:22851:39225,J00121:27:H3GGKBBXX:5:1214:19512:11460,J00121:27:H3GGKBBXX:5:1216:21471:6695,J00121:27:H3GGKBBXX:5:1101:3671:20445,J00121:27:H3GGKBBXX:5:2216:3143:26037,J00121:27:H3GGKBBXX:5:1107:19867:28709,J00121:27:H3GGKBBXX:5:1218:10439:43849,J00121:27:H3GGKBBXX:5:1215:26880:43005,J00121:27:H3GGKBBXX:5:1123:28828:11776,J00121:27:H3GGKBBXX:5:1117:18964:15152,J00121:27:H3GGKBBXX:5:1228:13839:29413,J00121:27:H3GGKBBXX:5:2213:20496:26388,J00121:27:H3GGKBBXX:5:1127:29985:23030,J00121:27:H3GGKBBXX:5:2111:28899:14854,J00121:27:H3GGKBBXX:5:1122:25702:12445,J00121:27:H3GGKBBXX:5:2215:18355:12515,J00121:27:H3GGKBBXX:5:1219:25388:43339;sequence=TATGGTGGATTAAGATTGAATTTGAGTA;start=85346;subtype=IES;support_ref=9;support_variant=75;type=IES;
scaffold51_135_with_IES	MILORD	internal_eliminated_sequence	89026	89085	.	.	.	ID=MILORD.135.89026.89085;Name=MILORD.135.89026.89085;bounded_by_ta=TRUE;common_boundary=None;end=89085;ies_id=IESPGM.PTET51.1.135.85297;ies_left_dist=49;ies_min_dist=38;ies_right_dist=38;junction_seq=ggctttaatctcaagTAcaccaattatagaaa;read_names=J00121:27:H3GGKBBXX:5:2212:3640:27215;sequence=TATACTTCAAATTGAGATTTCATATGCAGTTAAAAATTATATATATTTATATTGTAACTT;start=89026;subtype=OVERLAPPING;support_ref=56;support_variant=1;type=ALTERNATIVE;
scaffold51_135_with_IES	MILORD	internal_eliminated_sequence	89075	89123	.	.	.	ID=MILORD.135.89075.89123;Name=MILORD.135.89075.89123;bounded_by_ta=TRUE;common_boundary=Both;end=89123;ies_id=IESPGM.PTET51.1.135.85297;ies_left_dist=0;ies_min_dist=0;ies_right_dist=0;junction_seq=aattatatatatttaTAtatatatacatattt;read_names=J00121:27:H3GGKBBXX:5:2113:17300:22151,J00121:27:H3GGKBBXX:5:1102:12794:34424,J00121:27:H3GGKBBXX:5:2214:16863:22977,J00121:27:H3GGKBBXX:5:1208:17492:14854,J00121:27:H3GGKBBXX:5:2223:16427:47331,J00121:27:H3GGKBBXX:5:1226:27884:11266,J00121:27:H3GGKBBXX:5:2111:8684:30784,J00121:27:H3GGKBBXX:5:2121:27062:37378,J00121:27:H3GGKBBXX:5:1206:21034:3829,J00121:27:H3GGKBBXX:5:2228:6289:4549,J00121:27:H3GGKBBXX:5:2218:29366:36974,J00121:27:H3GGKBBXX:5:1204:10115:32560,J00121:27:H3GGKBBXX:5:1213:25885:34917,J00121:27:H3GGKBBXX:5:2222:23216:1666,J00121:27:H3GGKBBXX:5:1222:13890:33862,J00121:27:H3GGKBBXX:5:1113:28584:23241,J00121:27:H3GGKBBXX:5:1220:2473:5323,J00121:27:H3GGKBBXX:5:1117:2493:25650,J00121:27:H3GGKBBXX:5:1109:29569:17667,J00121:27:H3GGKBBXX:5:1211:10338:29008,J00121:27:H3GGKBBXX:5:1127:20577:30362,J00121:27:H3GGKBBXX:5:1212:7233:18282,J00121:27:H3GGKBBXX:5:1117:28463:1472,J00121:27:H3GGKBBXX:5:1212:29812:6202,J00121:27:H3GGKBBXX:5:2218:23003:7029,J00121:27:H3GGKBBXX:5:2221:24332:9051,J00121:27:H3GGKBBXX:5:2104:18832:13517,J00121:27:H3GGKBBXX:5:2225:4005:21658;sequence=TATTGTAACTTTACACCAATTATAGAAATATTTGAATGTCACTCTATGA;start=89075;subtype=IES;support_ref=4;support_variant=28;type=IES;
scaffold51_135_with_IES	MILORD	internal_eliminated_sequence	89086	89129	.	.	.	ID=MILORD.135.89086.89129;Name=MILORD.135.89086.89129;bounded_by_ta=TRUE;common_boundary=None;end=89129;ies_id=IESPGM.PTET51.1.135.85297;ies_left_dist=-11;ies_min_dist=6;ies_right_dist=-6;junction_seq=tttatattgtatataTAtacatatttaagtat;read_names=J00121:27:H3GGKBBXX:5:1108:27468:13922;sequence=TACACCAATTATAGAAATATTTGAATGTCACTCTATGATAACTT;start=89086;subtype=OVERLAPPING;support_ref=0;support_variant=1;type=ALTERNATIVE;
scaffold51_135_with_IES	MILORD	internal_eliminated_sequence	89282	89312	.	.	.	ID=MILORD.135.89282.89312;Name=MILORD.135.89282.89312;bounded_by_ta=TRUE;common_boundary=Both;end=89312;ies_id=IESPGM.PTET51.1.135.85455;ies_left_dist=0;ies_min_dist=0;ies_right_dist=0;junction_seq=atttaaatcgcacacTAatagcagattcctcc;read_names=J00121:27:H3GGKBBXX:5:1120:32299:18212,J00121:27:H3GGKBBXX:5:2116:10612:41370,J00121:27:H3GGKBBXX:5:2107:20679:47208,J00121:27:H3GGKBBXX:5:1222:9749:44552,J00121:27:H3GGKBBXX:5:2219:14489:21254,J00121:27:H3GGKBBXX:5:1125:10744:19267,J00121:27:H3GGKBBXX:5:1126:13910:34213,J00121:27:H3GGKBBXX:5:2109:27448:26476,J00121:27:H3GGKBBXX:5:2113:22577:23100,J00121:27:H3GGKBBXX:5:2224:20537:16858,J00121:27:H3GGKBBXX:5:2113:26311:48315,J00121:27:H3GGKBBXX:5:1223:20851:16735,J00121:27:H3GGKBBXX:5:2116:16264:15152,J00121:27:H3GGKBBXX:5:2116:19512:24823,J00121:27:H3GGKBBXX:5:1117:21947:44025,J00121:27:H3GGKBBXX:5:1124:11038:33070,J00121:27:H3GGKBBXX:5:1214:8359:23505,J00121:27:H3GGKBBXX:5:1228:29751:35391,J00121:27:H3GGKBBXX:5:2221:9425:38152,J00121:27:H3GGKBBXX:5:2204:11322:20340,J00121:27:H3GGKBBXX:5:2102:23855:22080,J00121:27:H3GGKBBXX:5:2222:18304:20304,J00121:27:H3GGKBBXX:5:1217:26250:42442,J00121:27:H3GGKBBXX:5:2212:16599:38486,J00121:27:H3GGKBBXX:5:2208:28686:4110,J00121:27:H3GGKBBXX:5:1128:14742:37449,J00121:27:H3GGKBBXX:5:1117:29802:33369,J00121:27:H3GGKBBXX:5:1228:30056:35532,J00121:27:H3GGKBBXX:5:1202:22983:28059,J00121:27:H3GGKBBXX:5:2117:26311:12269,J00121:27:H3GGKBBXX:5:1124:24119:12902,J00121:27:H3GGKBBXX:5:1111:3752:38662,J00121:27:H3GGKBBXX:5:1222:9323:34952,J00121:27:H3GGKBBXX:5:1117:16112:24876,J00121:27:H3GGKBBXX:5:1121:16610:20955,J00121:27:H3GGKBBXX:5:2219:5396:12568,J00121:27:H3GGKBBXX:5:1121:17046:4971,J00121:27:H3GGKBBXX:5:2217:21552:34969,J00121:27:H3GGKBBXX:5:1107:14976:11442,J00121:27:H3GGKBBXX:5:1127:31680:19460,J00121:27:H3GGKBBXX:5:2115:8663:2686,J00121:27:H3GGKBBXX:5:1215:25895:39471,J00121:27:H3GGKBBXX:5:1222:11211:3829,J00121:27:H3GGKBBXX:5:1105:28057:8682,J00121:27:H3GGKBBXX:5:1217:8318:30820,J00121:27:H3GGKBBXX:5:2108:23713:48175,J00121:27:H3GGKBBXX:5:2124:18355:31294,J00121:27:H3GGKBBXX:5:2128:23145:21483,J00121:27:H3GGKBBXX:5:2216:9638:28323,J00121:27:H3GGKBBXX:5:2213:18040:17386,J00121:27:H3GGKBBXX:5:1121:4391:14449,J00121:27:H3GGKBBXX:5:1214:23764:47067,J00121:27:H3GGKBBXX:5:2208:29386:15803,J00121:27:H3GGKBBXX:5:1208:22201:44148,J00121:27:H3GGKBBXX:5:1204:30218:32754,J00121:27:H3GGKBBXX:5:2220:3528:33703,J00121:27:H3GGKBBXX:5:1103:15493:23768,J00121:27:H3GGKBBXX:5:1125:4503:29940;sequence=TATAGATGAATTTTATTAAGAGATGTAACCA;start=89282;subtype=IES;support_ref=9;support_variant=58;type=IES;
scaffold51_135_with_IES	MILORD	internal_eliminated_sequence	89873	89898	.	.	.	ID=MILORD.135.89873.89898;Name=MILORD.135.89873.89898;bounded_by_ta=TRUE;common_boundary=None;end=89898;ies_id=IESPGM.PTET51.1.135.85455;ies_left_dist=-591;ies_min_dist=586;ies_right_dist=-586;junction_seq=acataccttcactttTAaatgctgaatagttt;read_names=J00121:27:H3GGKBBXX:5:1201:4939:35796;sequence=TATAATTGAGAATTTCTTAGCGATTA;start=89873;subtype=MAC;support_ref=94;support_variant=1;type=CRYPTIC;
scaffold51_135_with_IES	MILORD	internal_eliminated_sequence	91319	91377	.	.	.	ID=MILORD.135.91319.91377;Name=MILORD.135.91319.91377;bounded_by_ta=TRUE;common_boundary=Both;end=91377;ies_id=IESPGM.PTET51.1.135.87461;ies_left_dist=0;ies_min_dist=0;ies_right_dist=0;junction_seq=aatggagaatacataTAcgatagtgttggaaa;read_names=J00121:27:H3GGKBBXX:5:2121:30107:34248,J00121:27:H3GGKBBXX:5:1109:6360:2035,J00121:27:H3GGKBBXX:5:1117:14143:28428,J00121:27:H3GGKBBXX:5:2220:2849:29852,J00121:27:H3GGKBBXX:5:2206:25144:7750,J00121:27:H3GGKBBXX:5:2214:13433:17597,J00121:27:H3GGKBBXX:5:2226:22506:42706,J00121:27:H3GGKBBXX:5:2204:7466:19988,J00121:27:H3GGKBBXX:5:2117:3975:35602,J00121:27:H3GGKBBXX:5:2228:5609:17790,J00121:27:H3GGKBBXX:5:2104:13900:6343,J00121:27:H3GGKBBXX:5:1119:2615:45344,J00121:27:H3GGKBBXX:5:1207:26961:2633,J00121:27:H3GGKBBXX:5:2221:26362:25685,J00121:27:H3GGKBBXX:5:1222:28747:48737,J00121:27:H3GGKBBXX:5:1209:23449:2774,J00121:27:H3GGKBBXX:5:1119:17797:30503,J00121:27:H3GGKBBXX:5:1219:14032:1086,J00121:27:H3GGKBBXX:5:1205:12053:25333,J00121:27:H3GGKBBXX:5:2111:28909:21307,J00121:27:H3GGKBBXX:5:2208:5233:13271,J00121:27:H3GGKBBXX:5:2228:9871:29360,J00121:27:H3GGKBBXX:5:1206:7019:9332,J00121:27:H3GGKBBXX:5:1214:26991:26705,J00121:27:H3GGKBBXX:5:2123:11221:19214,J00121:27:H3GGKBBXX:5:1112:14478:38363,J00121:27:H3GGKBBXX:5:2117:9770:26863,J00121:27:H3GGKBBXX:5:1218:29031:13746,J00121:27:H3GGKBBXX:5:2226:27468:39523,J00121:27:H3GGKBBXX:5:1205:22435:21869,J00121:27:H3GGKBBXX:5:1226:18599:32068,J00121:27:H3GGKBBXX:5:2101:28544:35620,J00121:27:H3GGKBBXX:5:2107:13880:46469,J00121:27:H3GGKBBXX:5:2120:23460:28252,J00121:27:H3GGKBBXX:5:2202:17736:42390,J00121:27:H3GGKBBXX:5:1101:13068:38205,J00121:27:H3GGKBBXX:5:1126:29488:33668,J00121:27:H3GGKBBXX:5:2106:8633:23346,J00121:27:H3GGKBBXX:5:2208:16944:34407,J00121:27:H3GGKBBXX:5:2223:13768:14062,J00121:27:H3GGKBBXX:5:2102:13078:13605;sequence=TATTGTATATTCGATTTATTCTCATATGATATCTACACATTCAAAATAACCCTTAACAA;start=91319;subtype=IES;support_ref=2;support_variant=41;type=IES;
scaffold51_135_with_IES	MILORD	internal_eliminated_sequence	92869	92899	.	.	.	ID=MILORD.135.92869.92899;Name=MILORD.135.92869.92899;bounded_by_ta=TRUE;common_boundary=Both;end=92899;ies_id=IESPGM.PTET51.1.135.88952;ies_left_dist=0;ies_min_dist=0;ies_right_dist=0;junction_seq=taatgggatcctttaTAccacaaatagcaatt;read_names=J00121:27:H3GGKBBXX:5:1210:27762:23294,J00121:27:H3GGKBBXX:5:1204:19157:31031,J00121:27:H3GGKBBXX:5:2227:27651:32912,J00121:27:H3GGKBBXX:5:1107:11201:49001,J00121:27:H3GGKBBXX:5:1116:13139:32525,J00121:27:H3GGKBBXX:5:2225:17594:12497,J00121:27:H3GGKBBXX:5:1101:9080:12058,J00121:27:H3GGKBBXX:5:1124:30046:12128,J00121:27:H3GGKBBXX:5:1121:6928:32209,J00121:27:H3GGKBBXX:5:1205:11637:19126,J00121:27:H3GGKBBXX:5:2114:22394:6747,J00121:27:H3GGKBBXX:5:2227:5375:20093,J00121:27:H3GGKBBXX:5:1210:27752:36007,J00121:27:H3GGKBBXX:5:2107:4300:15451,J00121:27:H3GGKBBXX:5:2228:27580:12954,J00121:27:H3GGKBBXX:5:2228:18720:43427,J00121:27:H3GGKBBXX:5:2113:24079:25984,J00121:27:H3GGKBBXX:5:1117:13687:35163,J00121:27:H3GGKBBXX:5:1220:8227:40860,J00121:27:H3GGKBBXX:5:1112:18375:45361,J00121:27:H3GGKBBXX:5:1104:13504:1683,J00121:27:H3GGKBBXX:5:1222:21389:11266,J00121:27:H3GGKBBXX:5:2207:7019:47454,J00121:27:H3GGKBBXX:5:2201:23297:27584,J00121:27:H3GGKBBXX:5:1226:11525:36974,J00121:27:H3GGKBBXX:5:1104:27925:32332,J00121:27:H3GGKBBXX:5:2114:30340:1842,J00121:27:H3GGKBBXX:5:2110:25002:38310,J00121:27:H3GGKBBXX:5:2104:21836:16823,J00121:27:H3GGKBBXX:5:2112:16670:42548,J00121:27:H3GGKBBXX:5:2128:24008:14467,J00121:27:H3GGKBBXX:5:1123:21521:4743,J00121:27:H3GGKBBXX:5:1114:5051:42354,J00121:27:H3GGKBBXX:5:1228:5477:6343,J00121:27:H3GGKBBXX:5:2226:31467:31611,J00121:27:H3GGKBBXX:5:2214:13098:35409,J00121:27:H3GGKBBXX:5:1202:15229:26863,J00121:27:H3GGKBBXX:5:1220:22769:12849,J00121:27:H3GGKBBXX:5:1106:3143:16964,J00121:27:H3GGKBBXX:5:2113:15128:21131,J00121:27:H3GGKBBXX:5:1112:19065:22538,J00121:27:H3GGKBBXX:5:1104:15351:4919,J00121:27:H3GGKBBXX:5:2220:28057:30099,J00121:27:H3GGKBBXX:5:1126:15128:8682,J00121:27:H3GGKBBXX:5:2210:4269:12198,J00121:27:H3GGKBBXX:5:2228:19634:11425,J00121:27:H3GGKBBXX:5:2213:9506:11530,J00121:27:H3GGKBBXX:5:2208:14042:23012,J00121:27:H3GGKBBXX:5:2214:19299:38627,J00121:27:H3GGKBBXX:5:1115:20405:22186,J00121:27:H3GGKBBXX:5:2119:13748:30415,J00121:27:H3GGKBBXX:5:2218:23663:19425,J00121:27:H3GGKBBXX:5:1125:10795:22696,J00121:27:H3GGKBBXX:5:1215:14377:38257,J00121:27:H3GGKBBXX:5:2211:14012:13042,J00121:27:H3GGKBBXX:5:2219:13788:25070,J00121:27:H3GGKBBXX:5:2203:24038:21096,J00121:27:H3GGKBBXX:5:1103:5071:37185,J00121:27:H3GGKBBXX:5:2103:16244:11425,J00121:27:H3GGKBBXX:5:1119:4594:27320,J00121:27:H3GGKBBXX:5:1207:20364:44799,J00121:27:H3GGKBBXX:5:1120:30299:17491,J00121:27:H3GGKBBXX:5:1120:7131:5095,J00121:27:H3GGKBBXX:5:2225:13129:35040;sequence=TATAGTGAATATTCTGTCTGATTAATACCTA;start=92869;subtype=IES;support_ref=0;support_variant=64;type=IES;
scaffold51_135_with_IES	MILORD	internal_eliminated_sequence	95751	95783	.	.	.	ID=MILORD.135.95751.95783;Name=MILORD.135.95751.95783;bounded_by_ta=TRUE;common_boundary=LEFT;end=95783;ies_id=IESPGM.PTET51.1.135.91803;ies_left_dist=0;ies_min_dist=0;ies_right_dist=-2;junction_seq=aattaggtttgatcgTAtcgaaagtagttctt;read_names=J00121:27:H3GGKBBXX:5:2225:5619:1068,J00121:27:H3GGKBBXX:5:2203:21105:27408;sequence=TATAGCTATTAACATCCTACTGTTCTCCCTATA;start=95751;subtype=PARTIAL_EXTERNAL;support_ref=4;support_variant=2;type=ALTERNATIVE;
scaffold51_135_with_IES	MILORD	internal_eliminated_sequence	95751	95779	.	.	.	ID=MILORD.135.95751.95779;Name=MILORD.135.95751.95779;bounded_by_ta=TRUE;common_boundary=LEFT;end=95779;ies_id=IESPGM.PTET51.1.135.91803;ies_left_dist=0;ies_min_dist=0;ies_right_dist=2;junction_seq=aattaggtttgatcgTAtatatcgaaagtagt;read_names=J00121:27:H3GGKBBXX:5:2120:12946:10211,J00121:27:H3GGKBBXX:5:1122:3062:27690;sequence=TATAGCTATTAACATCCTACTGTTCTCCC;start=95751;subtype=PARTIAL_INTERNAL;support_ref=8;support_variant=2;type=ALTERNATIVE;
scaffold51_135_with_IES	MILORD	internal_eliminated_sequence	95751	95781	.	.	.	ID=MILORD.135.95751.95781;Name=MILORD.135.95751.95781;bounded_by_ta=TRUE;common_boundary=Both;end=95781;ies_id=IESPGM.PTET51.1.135.91803;ies_left_dist=0;ies_min_dist=0;ies_right_dist=0;junction_seq=aattaggtttgatcgTAtatcgaaagtagttc;read_names=J00121:27:H3GGKBBXX:5:1203:8521:31875,J00121:27:H3GGKBBXX:5:2215:23987:39471,J00121:27:H3GGKBBXX:5:2201:16873:23593,J00121:27:H3GGKBBXX:5:1105:11241:6413,J00121:27:H3GGKBBXX:5:2109:16447:19900,J00121:27:H3GGKBBXX:5:2128:10642:22608,J00121:27:H3GGKBBXX:5:1125:16762:21395,J00121:27:H3GGKBBXX:5:1227:23855:16243,J00121:27:H3GGKBBXX:5:1201:25905:49159,J00121:27:H3GGKBBXX:5:2108:30929:36376,J00121:27:H3GGKBBXX:5:2119:6908:8963,J00121:27:H3GGKBBXX:5:2210:24413:8101,J00121:27:H3GGKBBXX:5:1206:23683:23786,J00121:27:H3GGKBBXX:5:1225:19553:13429,J00121:27:H3GGKBBXX:5:1210:25398:9315,J00121:27:H3GGKBBXX:5:1213:28645:30872,J00121:27:H3GGKBBXX:5:1204:4564:44922,J00121:27:H3GGKBBXX:5:1215:15158:40420,J00121:27:H3GGKBBXX:5:1119:16914:31365,J00121:27:H3GGKBBXX:5:2227:22232:30239,J00121:27:H3GGKBBXX:5:1115:23764:14361,J00121:27:H3GGKBBXX:5:1225:25449:28956;sequence=TATAGCTATTAACATCCTACTGTTCTCCCTA;start=95751;subtype=IES;support_ref=12;support_variant=22;type=IES;
scaffold51_135_with_IES	MILORD	internal_eliminated_sequence	95941	95998	.	.	.	ID=MILORD.135.95941.95998;Name=MILORD.135.95941.95998;bounded_by_ta=TRUE;common_boundary=Both;end=95998;ies_id=IESPGM.PTET51.1.135.91962;ies_left_dist=0;ies_min_dist=0;ies_right_dist=0;junction_seq=actatgtttatgtgaTAttagtttattgcata;read_names=J00121:27:H3GGKBBXX:5:1208:23642:31488;sequence=TATTGTAATCTTGATTTAGTGAATCAATAGACTTTTTATTCTAGAAATACCTTAACAA;start=95941;subtype=IES;support_ref=2;support_variant=1;type=IES;
scaffold51_135_with_IES	MILORD	internal_eliminated_sequence	96036	96066	.	.	.	ID=MILORD.135.96036.96066;Name=MILORD.135.96036.96066;bounded_by_ta=TRUE;common_boundary=Both;end=96066;ies_id=IESPGM.PTET51.1.135.91999;ies_left_dist=0;ies_min_dist=0;ies_right_dist=0;junction_seq=tgtagtcttattgaaTAcatttagagtaaaag;read_names=J00121:27:H3GGKBBXX:5:1101:3620:23874,J00121:27:H3GGKBBXX:5:2104:16975:31540,J00121:27:H3GGKBBXX:5:1104:20709:13078,J00121:27:H3GGKBBXX:5:2211:2432:13095,J00121:27:H3GGKBBXX:5:2110:26342:21430,J00121:27:H3GGKBBXX:5:1209:5304:19865,J00121:27:H3GGKBBXX:5:1112:20608:5552,J00121:27:H3GGKBBXX:5:1107:9252:23681,J00121:27:H3GGKBBXX:5:1107:9831:49019,J00121:27:H3GGKBBXX:5:2104:16914:31611,J00121:27:H3GGKBBXX:5:2111:32410:29589,J00121:27:H3GGKBBXX:5:2209:24038:7908,J00121:27:H3GGKBBXX:5:2126:15331:39840,J00121:27:H3GGKBBXX:5:1218:10379:18036,J00121:27:H3GGKBBXX:5:2220:9962:9297,J00121:27:H3GGKBBXX:5:2121:11403:12462,J00121:27:H3GGKBBXX:5:1103:29650:14572;sequence=TATAGTGAATAAATTCATATTTCTCTAATTG;start=96036;subtype=IES;support_ref=0;support_variant=17;type=IES;
scaffold51_135_with_IES	MILORD	internal_eliminated_sequence	98206	98251	.	.	.	ID=MILORD.135.98206.98251;Name=MILORD.135.98206.98251;bounded_by_ta=TRUE;common_boundary=Both;end=98251;ies_id=IESPGM.PTET51.1.135.94138;ies_left_dist=0;ies_min_dist=0;ies_right_dist=0;junction_seq=tatctgtaaatatatTAattaaatttttatat;read_names=J00121:27:H3GGKBBXX:5:2219:1996:9139,J00121:27:H3GGKBBXX:5:1106:7496:20006,J00121:27:H3GGKBBXX:5:2207:13464:23698,J00121:27:H3GGKBBXX:5:1126:17239:10405,J00121:27:H3GGKBBXX:5:1124:27387:13500,J00121:27:H3GGKBBXX:5:1109:7730:10211,J00121:27:H3GGKBBXX:5:1119:3985:25632,J00121:27:H3GGKBBXX:5:1113:3305:39084,J00121:27:H3GGKBBXX:5:1210:22161:42179,J00121:27:H3GGKBBXX:5:2207:26504:39822,J00121:27:H3GGKBBXX:5:2219:14397:27356,J00121:27:H3GGKBBXX:5:2228:9181:19935,J00121:27:H3GGKBBXX:5:2101:18558:40403,J00121:27:H3GGKBBXX:5:2223:13250:3916,J00121:27:H3GGKBBXX:5:1115:8095:46153,J00121:27:H3GGKBBXX:5:2110:20770:25421,J00121:27:H3GGKBBXX:5:1128:30036:28498,J00121:27:H3GGKBBXX:5:2221:2179:13746,J00121:27:H3GGKBBXX:5:2203:32573:43761,J00121:27:H3GGKBBXX:5:1118:6735:16999,J00121:27:H3GGKBBXX:5:1222:29447:15733,J00121:27:H3GGKBBXX:5:2224:17411:29659,J00121:27:H3GGKBBXX:5:1108:16630:42372,J00121:27:H3GGKBBXX:5:1210:17898:18511,J00121:27:H3GGKBBXX:5:2210:19958:30134,J00121:27:H3GGKBBXX:5:1110:25662:3407,J00121:27:H3GGKBBXX:5:1116:24708:15328,J00121:27:H3GGKBBXX:5:2218:28625:42161;sequence=TACACTCAATTTGCAACATTGTTTTATTTCATTCTCAAATGCACTC;start=98206;subtype=IES;support_ref=0;support_variant=28;type=IES;
scaffold51_135_with_IES	MILORD	internal_eliminated_sequence	98624	98651	.	.	.	ID=MILORD.135.98624.98651;Name=MILORD.135.98624.98651;bounded_by_ta=TRUE;common_boundary=Both;end=98651;ies_id=IESPGM.PTET51.1.135.94510;ies_left_dist=0;ies_min_dist=0;ies_right_dist=0;junction_seq=acgagtcagacttccTAcaaggtcaataactt;read_names=J00121:27:H3GGKBBXX:5:2215:17513:14502,J00121:27:H3GGKBBXX:5:2111:10480:33299,J00121:27:H3GGKBBXX:5:1214:19969:47805,J00121:27:H3GGKBBXX:5:2217:27854:8928,J00121:27:H3GGKBBXX:5:2110:20466:40684,J00121:27:H3GGKBBXX:5:2111:6837:1982,J00121:27:H3GGKBBXX:5:2216:3214:31154,J00121:27:H3GGKBBXX:5:1223:6106:44675,J00121:27:H3GGKBBXX:5:1221:3823:17016,J00121:27:H3GGKBBXX:5:2126:31304:36921;sequence=TATAGTACTTATCACTTTTATTCATGTA;start=98624;subtype=IES;support_ref=0;support_variant=10;type=IES;
scaffold51_135_with_IES	MILORD	internal_eliminated_sequence	98703	98788	.	.	.	ID=MILORD.135.98703.98788;Name=MILORD.135.98703.98788;bounded_by_ta=TRUE;common_boundary=Both;end=98788;ies_id=IESPGM.PTET51.1.135.94561;ies_left_dist=0;ies_min_dist=0;ies_right_dist=0;junction_seq=ttatgatattcaagtTAccttaaaatgcaaaa;read_names=J00121:27:H3GGKBBXX:5:2212:15676:47577,J00121:27:H3GGKBBXX:5:2123:10429:8699,J00121:27:H3GGKBBXX:5:2225:24962:28850,J00121:27:H3GGKBBXX:5:1210:20090:5358,J00121:27:H3GGKBBXX:5:1209:14164:3530,J00121:27:H3GGKBBXX:5:2228:9039:17896,J00121:27:H3GGKBBXX:5:1227:18933:39365,J00121:27:H3GGKBBXX:5:2126:14042:25966,J00121:27:H3GGKBBXX:5:1223:19147:46944,J00121:27:H3GGKBBXX:5:2228:6664:20744,J00121:27:H3GGKBBXX:5:1216:21024:35040,J00121:27:H3GGKBBXX:5:2223:6735:25087,J00121:27:H3GGKBBXX:5:1128:12094:48649,J00121:27:H3GGKBBXX:5:1127:17107:20691,J00121:27:H3GGKBBXX:5:2126:30431:1683,J00121:27:H3GGKBBXX:5:1101:16214:38943,J00121:27:H3GGKBBXX:5:1102:24129:25474,J00121:27:H3GGKBBXX:5:2214:19664:33809,J00121:27:H3GGKBBXX:5:1219:12479:46680,J00121:27:H3GGKBBXX:5:1116:19827:11513,J00121:27:H3GGKBBXX:5:2203:2493:36903,J00121:27:H3GGKBBXX:5:2216:19634:26898,J00121:27:H3GGKBBXX:5:1224:12753:6325,J00121:27:H3GGKBBXX:5:2113:16681:27197;sequence=TACATTCAAATAAATTTCATTTTAGGATTTCCTGTTTATTTAAGTAATTATTTATTTATTTATTTAGTATATTCAAAATCCATTTG;start=98703;subtype=IES;support_ref=0;support_variant=24;type=IES;
scaffold51_135_with_IES	MILORD	internal_eliminated_sequence	99460	99538	.	.	.	ID=MILORD.135.99460.99538;Name=MILORD.135.99460.99538;bounded_by_ta=TRUE;common_boundary=Both;end=99538;ies_id=IESPGM.PTET51.1.135.95232;ies_left_dist=0;ies_min_dist=0;ies_right_dist=0;junction_seq=gaggagattttgtgaTAttaatttttatataa;read_names=J00121:27:H3GGKBBXX:5:2118:3904:37202,J00121:27:H3GGKBBXX:5:1105:10521:18036,J00121:27:H3GGKBBXX:5:2101:9912:20111,J00121:27:H3GGKBBXX:5:2114:21602:18634,J00121:27:H3GGKBBXX:5:1202:19573:31787,J00121:27:H3GGKBBXX:5:2108:28432:42671,J00121:27:H3GGKBBXX:5:1112:25733:48860,J00121:27:H3GGKBBXX:5:2103:9080:20639,J00121:27:H3GGKBBXX:5:2101:14955:29518,J00121:27:H3GGKBBXX:5:2101:9902:25263,J00121:27:H3GGKBBXX:5:1222:8115:20726,J00121:27:H3GGKBBXX:5:1211:4482:39928,J00121:27:H3GGKBBXX:5:1124:5720:2299,J00121:27:H3GGKBBXX:5:1213:13758:37361,J00121:27:H3GGKBBXX:5:1124:6685:6255,J00121:27:H3GGKBBXX:5:2209:10663:2703,J00121:27:H3GGKBBXX:5:2212:4462:42425,J00121:27:H3GGKBBXX:5:1124:13250:41686,J00121:27:H3GGKBBXX:5:1225:8379:24489,J00121:27:H3GGKBBXX:5:2103:15189:47155,J00121:27:H3GGKBBXX:5:2201:7121:41159,J00121:27:H3GGKBBXX:5:2204:13768:22608,J00121:27:H3GGKBBXX:5:2223:7212:35022,J00121:27:H3GGKBBXX:5:1112:14570:41932,J00121:27:H3GGKBBXX:5:1117:15524:4620;sequence=TAAGGTTAGAGGTAGAATTAATTTGAGTGTCTATTGTATTCATTAAATCGTAATTATAAGAATGTCATCCATCAGACTG;start=99460;subtype=IES;support_ref=4;support_variant=25;type=IES;
scaffold51_135_with_IES	MILORD	internal_eliminated_sequence	103708	104264	.	.	.	ID=MILORD.135.103708.104264;Name=MILORD.135.103708.104264;bounded_by_ta=TRUE;common_boundary=Both;end=104264;ies_id=IESPGM.PTET51.1.135.99401;ies_left_dist=0;ies_min_dist=0;ies_right_dist=0;junction_seq=atatatttaatacacTAtaaataattcttact;read_names=J00121:27:H3GGKBBXX:5:2107:28524:29079,J00121:27:H3GGKBBXX:5:2201:10054:13289,J00121:27:H3GGKBBXX:5:2111:18325:14396,J00121:27:H3GGKBBXX:5:2222:19816:5411,J00121:27:H3GGKBBXX:5:1103:6106:9473,J00121:27:H3GGKBBXX:5:1224:20151:13728,J00121:27:H3GGKBBXX:5:2217:18223:18300,J00121:27:H3GGKBBXX:5:1221:21207:29905,J00121:27:H3GGKBBXX:5:2215:26250:2070,J00121:27:H3GGKBBXX:5:2111:18385:14326,J00121:27:H3GGKBBXX:5:2203:31385:13042,J00121:27:H3GGKBBXX:5:1122:14336:45396,J00121:27:H3GGKBBXX:5:2119:21724:27778,J00121:27:H3GGKBBXX:5:1216:18639:24612,J00121:27:H3GGKBBXX:5:1103:27235:22415,J00121:27:H3GGKBBXX:5:1109:2087:44394,J00121:27:H3GGKBBXX:5:1206:4503:4479,J00121:27:H3GGKBBXX:5:2124:9739:36763,J00121:27:H3GGKBBXX:5:2119:6776:2791,J00121:27:H3GGKBBXX:5:2106:24779:34125,J00121:27:H3GGKBBXX:5:1226:4868:16647,J00121:27:H3GGKBBXX:5:2109:30563:10915,J00121:27:H3GGKBBXX:5:1114:17208:16436,J00121:27:H3GGKBBXX:5:1114:3468:27021,J00121:27:H3GGKBBXX:5:1126:23825:1103,J00121:27:H3GGKBBXX:5:1214:28615:38556,J00121:27:H3GGKBBXX:5:1102:18852:32121,J00121:27:H3GGKBBXX:5:1110:26037:37220,J00121:27:H3GGKBBXX:5:1224:14215:3477,J00121:27:H3GGKBBXX:5:1122:24454:5640,J00121:27:H3GGKBBXX:5:1108:32065:27901,J00121:27:H3GGKBBXX:5:2210:3092:39242,J00121:27:H3GGKBBXX:5:1101:12357:11337,J00121:27:H3GGKBBXX:5:1116:21318:33545,J00121:27:H3GGKBBXX:5:1123:14996:43163,J00121:27:H3GGKBBXX:5:2107:9587:38574,J00121:27:H3GGKBBXX:5:1201:10683:27109,J00121:27:H3GGKBBXX:5:2216:11332:31540,J00121:27:H3GGKBBXX:5:2228:19989:41616,J00121:27:H3GGKBBXX:5:2202:13697:43163,J00121:27:H3GGKBBXX:5:1116:17614:32226,J00121:27:H3GGKBBXX:5:1123:10338:24155,J00121:27:H3GGKBBXX:5:1208:25550:46293,J00121:27:H3GGKBBXX:5:2119:23439:6202,J00121:27:H3GGKBBXX:5:2211:28351:14924,J00121:27:H3GGKBBXX:5:2205:18426:30995,J00121:27:H3GGKBBXX:5:1103:4503:21535,J00121:27:H3GGKBBXX:5:1128:6674:17983,J00121:27:H3GGKBBXX:5:2202:17249:39260,J00121:27:H3GGKBBXX:5:1103:24454:4374,J00121:27:H3GGKBBXX:5:2108:28260:16981,J00121:27:H3GGKBBXX:5:2227:13220:30767,J00121:27:H3GGKBBXX:5:1210:15788:23223,J00121:27:H3GGKBBXX:5:2213:7588:24876,J00121:27:H3GGKBBXX:5:2123:27610:21588;sequence=TATAGTTTTGGCAATAATTATTTTAAATACTTGAACAAAATATACTTAGATAACTATTTTTATTCAATTAATCTTAATAAAATTTGCTTGAGATTTCAAATAGTCACAGAAGAATTTTCTTTAATTATTGTTATTATTTTTTTAATTTTAATTCATTTTTCAAGTGAGCAGAATTGAATCTAAAAAGCTAAATTTTTTTGACAAAAGTGATTAATAATATCCTTTTATTTTTCCTAAATATAATCTATTCAAAAGAGTGTTCCTCCTATTTACCTTTTCCATCAATGTCCTGATAAATTTTGCTCAGAGGCAGGAAATTTCTCTAAGCATATCCTAAAAGGTGATGTTGAGTGTTTAGACCAAATTTTAGTTTTCGCTTTATGTTTTTCTAACTTCTAATTCATCGATTTATTTTAAAGAAATTAATTAACTATTATTATTCTATTCTTGAAGTAGTTTCATTAAGAATGTAAGTGTTTCAATGTTTAATATTATGTATTATCTAATTTTATTTTCTCAAACCTTACTTCATATAAATTATTTATTTGCAACTACTA;start=103708;subtype=IES;support_ref=2;support_variant=55;type=IES;
scaffold51_135_with_IES	MILORD	internal_eliminated_sequence	105338	105364	.	.	.	ID=MILORD.135.105338.105364;Name=MILORD.135.105338.105364;bounded_by_ta=TRUE;common_boundary=Both;end=105364;ies_id=IESPGM.PTET51.1.135.100474;ies_left_dist=0;ies_min_dist=0;ies_right_dist=0;junction_seq=ccagactctgtttgtTAcatttagtggtccat;read_names=J00121:27:H3GGKBBXX:5:2122:25915:44324,J00121:27:H3GGKBBXX:5:1106:24312:35004,J00121:27:H3GGKBBXX:5:1115:2524:40754,J00121:27:H3GGKBBXX:5:2202:24048:1982,J00121:27:H3GGKBBXX:5:1223:12337:47278,J00121:27:H3GGKBBXX:5:1105:14752:48333,J00121:27:H3GGKBBXX:5:2113:13129:47876,J00121:27:H3GGKBBXX:5:1216:14671:38416,J00121:27:H3GGKBBXX:5:2207:19492:10721,J00121:27:H3GGKBBXX:5:2128:11322:47981,J00121:27:H3GGKBBXX:5:2222:11038:22942,J00121:27:H3GGKBBXX:5:2210:19136:32930,J00121:27:H3GGKBBXX:5:2105:12297:4901,J00121:27:H3GGKBBXX:5:2101:20029:12814,J00121:27:H3GGKBBXX:5:2219:24809:47823,J00121:27:H3GGKBBXX:5:1223:19309:11038,J00121:27:H3GGKBBXX:5:1208:27600:12638,J00121:27:H3GGKBBXX:5:2103:26930:3248,J00121:27:H3GGKBBXX:5:1128:14763:10510,J00121:27:H3GGKBBXX:5:1107:29366:42776,J00121:27:H3GGKBBXX:5:2227:29609:45097,J00121:27:H3GGKBBXX:5:2116:26291:26582,J00121:27:H3GGKBBXX:5:2104:10348:35462,J00121:27:H3GGKBBXX:5:2113:24576:15522,J00121:27:H3GGKBBXX:5:1219:7263:27584,J00121:27:H3GGKBBXX:5:1219:26301:37818,J00121:27:H3GGKBBXX:5:1105:20750:29606,J00121:27:H3GGKBBXX:5:1210:11170:18318,J00121:27:H3GGKBBXX:5:1115:3681:8541,J00121:27:H3GGKBBXX:5:2113:14174:45291,J00121:27:H3GGKBBXX:5:2105:4756:17087,J00121:27:H3GGKBBXX:5:2105:27113:45484,J00121:27:H3GGKBBXX:5:2227:14428:20480,J00121:27:H3GGKBBXX:5:2109:17371:32683,J00121:27:H3GGKBBXX:5:1222:16478:17245,J00121:27:H3GGKBBXX:5:1117:22343:2510,J00121:27:H3GGKBBXX:5:2214:12297:5218,J00121:27:H3GGKBBXX:5:2214:27833:47084,J00121:27:H3GGKBBXX:5:2212:30929:33281,J00121:27:H3GGKBBXX:5:2207:25479:12023,J00121:27:H3GGKBBXX:5:2225:30168:10827,J00121:27:H3GGKBBXX:5:1214:12439:36306,J00121:27:H3GGKBBXX:5:1205:20029:31031,J00121:27:H3GGKBBXX:5:1101:4878:4321,J00121:27:H3GGKBBXX:5:1105:13798:28639,J00121:27:H3GGKBBXX:5:1228:22211:41950,J00121:27:H3GGKBBXX:5:2210:2057:38820,J00121:27:H3GGKBBXX:5:1213:13697:42706,J00121:27:H3GGKBBXX:5:2101:17513:18230,J00121:27:H3GGKBBXX:5:1209:4696:19900,J00121:27:H3GGKBBXX:5:2215:17472:21430,J00121:27:H3GGKBBXX:5:1101:5335:4127;sequence=TACAACTGTAATAATATCTTGTAATTA;start=105338;subtype=IES;support_ref=12;support_variant=52;type=IES;
scaffold51_135_with_IES	MILORD	internal_eliminated_sequence	110949	110993	.	.	.	ID=MILORD.135.110949.110993;Name=MILORD.135.110949.110993;bounded_by_ta=TRUE;common_boundary=Both;end=110993;ies_id=IESPGM.PTET51.1.135.105870;ies_left_dist=0;ies_min_dist=0;ies_right_dist=0;junction_seq=ctctgatgaagtagaTAcatctttggatgctc;read_names=J00121:27:H3GGKBBXX:5:1106:20923:46715;sequence=TACACTTTAATTTCTAAATTACAATTTTACAAACTGATTGTATTG;start=110949;subtype=IES;support_ref=2;support_variant=1;type=IES;
scaffold51_135_with_IES	MILORD	internal_eliminated_sequence	114000	114045	.	.	.	ID=MILORD.135.114000.114045;Name=MILORD.135.114000.114045;bounded_by_ta=TRUE;common_boundary=Both;end=114045;ies_id=IESPGM.PTET51.1.135.108653;ies_left_dist=0;ies_min_dist=0;ies_right_dist=0;junction_seq=ttggtgatgaaatagTAtttggtccatcaggt;read_names=J00121:27:H3GGKBBXX:5:1114:11830:9438;sequence=TATTCTTCATTAATTATTAGATTTATTAATATTCACTATTTAGCTG;start=114000;subtype=IES;support_ref=1;support_variant=1;type=IES;
scaffold51_135_with_IES	MILORD	internal_eliminated_sequence	115139	115164	.	.	.	ID=MILORD.135.115139.115164;Name=MILORD.135.115139.115164;bounded_by_ta=TRUE;common_boundary=Both;end=115164;ies_id=IESPGM.PTET51.1.135.109746;ies_left_dist=0;ies_min_dist=0;ies_right_dist=0;junction_seq=tggagttaagatgggTAcattatcttcaactg;read_names=J00121:27:H3GGKBBXX:5:1228:2138:31998,J00121:27:H3GGKBBXX:5:2203:25225:20515,J00121:27:H3GGKBBXX:5:1220:20923:14502,J00121:27:H3GGKBBXX:5:2108:27590:7697,J00121:27:H3GGKBBXX:5:1105:16001:3688,J00121:27:H3GGKBBXX:5:1101:10196:4110,J00121:27:H3GGKBBXX:5:1107:25154:22995,J00121:27:H3GGKBBXX:5:1128:23906:12146,J00121:27:H3GGKBBXX:5:2115:5913:31259,J00121:27:H3GGKBBXX:5:2207:17665:42864,J00121:27:H3GGKBBXX:5:1114:22191:26230,J00121:27:H3GGKBBXX:5:1113:24068:33809,J00121:27:H3GGKBBXX:5:2209:15179:12286,J00121:27:H3GGKBBXX:5:1201:20912:34987,J00121:27:H3GGKBBXX:5:2215:28889:39453,J00121:27:H3GGKBBXX:5:1210:28655:44605,J00121:27:H3GGKBBXX:5:1110:24911:32173,J00121:27:H3GGKBBXX:5:1216:9445:48983,J00121:27:H3GGKBBXX:5:1125:17239:34002,J00121:27:H3GGKBBXX:5:2209:16620:42249,J00121:27:H3GGKBBXX:5:2221:8227:26336,J00121:27:H3GGKBBXX:5:1119:3346:45871,J00121:27:H3GGKBBXX:5:1109:14367:30292,J00121:27:H3GGKBBXX:5:1221:13332:12743,J00121:27:H3GGKBBXX:5:1128:11424:18019,J00121:27:H3GGKBBXX:5:1106:6888:38961,J00121:27:H3GGKBBXX:5:2221:4929:47841,J00121:27:H3GGKBBXX:5:2222:29762:38504,J00121:27:H3GGKBBXX:5:1108:11606:42390,J00121:27:H3GGKBBXX:5:2215:7902:2985,J00121:27:H3GGKBBXX:5:2110:12094:33352,J00121:27:H3GGKBBXX:5:1105:5568:13957,J00121:27:H3GGKBBXX:5:1118:25286:27057,J00121:27:H3GGKBBXX:5:2209:28290:38486,J00121:27:H3GGKBBXX:5:1114:30827:36692,J00121:27:H3GGKBBXX:5:2101:24606:18951,J00121:27:H3GGKBBXX:5:1114:18649:13588,J00121:27:H3GGKBBXX:5:2104:11647:7679,J00121:27:H3GGKBBXX:5:2209:4838:13464,J00121:27:H3GGKBBXX:5:1210:8806:4233,J00121:27:H3GGKBBXX:5:1116:2148:30362,J00121:27:H3GGKBBXX:5:2103:15940:14449,J00121:27:H3GGKBBXX:5:1213:15889:39436,J00121:27:H3GGKBBXX:5:1105:5629:13922,J00121:27:H3GGKBBXX:5:1106:29224:37150,J00121:27:H3GGKBBXX:5:1215:23632:13078,J00121:27:H3GGKBBXX:5:2112:8207:40051,J00121:27:H3GGKBBXX:5:1223:19867:18581;sequence=TATGGATGCATTATTTTAATTTAGTA;start=115139;subtype=IES;support_ref=0;support_variant=48;type=IES;
scaffold51_135_with_IES	MILORD	internal_eliminated_sequence	116950	117059	.	.	.	ID=MILORD.135.116950.117059;Name=MILORD.135.116950.117059;bounded_by_ta=TRUE;common_boundary=Both;end=117059;ies_id=IESPGM.PTET51.1.135.111531;ies_left_dist=0;ies_min_dist=0;ies_right_dist=0;junction_seq=tcactgaacaataacTAcaacactaacaacaa;read_names=J00121:27:H3GGKBBXX:5:1214:5020:7451,J00121:27:H3GGKBBXX:5:1108:17929:15223,J00121:27:H3GGKBBXX:5:2223:26281:41721,J00121:27:H3GGKBBXX:5:1127:5670:8224,J00121:27:H3GGKBBXX:5:1117:5680:22274,J00121:27:H3GGKBBXX:5:1110:27428:33123,J00121:27:H3GGKBBXX:5:1201:1133:19777,J00121:27:H3GGKBBXX:5:1101:4564:14854,J00121:27:H3GGKBBXX:5:1125:30208:18634,J00121:27:H3GGKBBXX:5:2208:14204:48614,J00121:27:H3GGKBBXX:5:2204:10642:9033,J00121:27:H3GGKBBXX:5:2101:14296:26617,J00121:27:H3GGKBBXX:5:2109:17919:40315,J00121:27:H3GGKBBXX:5:1106:4584:17526,J00121:27:H3GGKBBXX:5:1209:19948:45871,J00121:27:H3GGKBBXX:5:2225:11231:31962,J00121:27:H3GGKBBXX:5:1116:20780:17069,J00121:27:H3GGKBBXX:5:2212:6634:17913,J00121:27:H3GGKBBXX:5:1117:23520:17667,J00121:27:H3GGKBBXX:5:1120:19684:34829,J00121:27:H3GGKBBXX:5:2228:6106:3600,J00121:27:H3GGKBBXX:5:1217:9069:45238,J00121:27:H3GGKBBXX:5:1119:20415:16295,J00121:27:H3GGKBBXX:5:1126:15392:33686,J00121:27:H3GGKBBXX:5:1110:30249:33897,J00121:27:H3GGKBBXX:5:2103:10581:39840,J00121:27:H3GGKBBXX:5:2214:3356:40262,J00121:27:H3GGKBBXX:5:2219:28970:3864,J00121:27:H3GGKBBXX:5:1209:27082:4532,J00121:27:H3GGKBBXX:5:2123:29863:37202,J00121:27:H3GGKBBXX:5:2225:15300:28709,J00121:27:H3GGKBBXX:5:2218:5548:19830,J00121:27:H3GGKBBXX:5:1220:25976:12990,J00121:27:H3GGKBBXX:5:1114:14265:8066,J00121:27:H3GGKBBXX:5:1220:21328:48368,J00121:27:H3GGKBBXX:5:1114:15625:13552,J00121:27:H3GGKBBXX:5:2113:26900:14625,J00121:27:H3GGKBBXX:5:2218:24789:17157,J00121:27:H3GGKBBXX:5:2208:31761:47735,J00121:27:H3GGKBBXX:5:2228:20730:25808,J00121:27:H3GGKBBXX:5:1104:7862:23030,J00121:27:H3GGKBBXX:5:1123:9059:18775,J00121:27:H3GGKBBXX:5:2210:4401:46223,J00121:27:H3GGKBBXX:5:2101:23033:30187,J00121:27:H3GGKBBXX:5:1216:16772:20217,J00121:27:H3GGKBBXX:5:2213:9171:2053,J00121:27:H3GGKBBXX:5:2116:26717:8013,J00121:27:H3GGKBBXX:5:2128:23855:18212,J00121:27:H3GGKBBXX:5:2204:8694:17720,J00121:27:H3GGKBBXX:5:1101:30320:13834,J00121:27:H3GGKBBXX:5:1109:18416:14836,J00121:27:H3GGKBBXX:5:1103:7598:17087,J00121:27:H3GGKBBXX:5:2219:6005:45027,J00121:27:H3GGKBBXX:5:2121:21856:43198,J00121:27:H3GGKBBXX:5:2203:14905:34213,J00121:27:H3GGKBBXX:5:1225:28574:40596,J00121:27:H3GGKBBXX:5:2213:14620:11319,J00121:27:H3GGKBBXX:5:2120:4178:19531,J00121:27:H3GGKBBXX:5:2213:12631:48737,J00121:27:H3GGKBBXX:5:1124:27762:38697,J00121:27:H3GGKBBXX:5:1128:20699:24911,J00121:27:H3GGKBBXX:5:1127:19725:29800,J00121:27:H3GGKBBXX:5:1223:7212:42513,J00121:27:H3GGKBBXX:5:2111:25976:23540,J00121:27:H3GGKBBXX:5:2106:14286:30257,J00121:27:H3GGKBBXX:5:2106:8004:8506,J00121:27:H3GGKBBXX:5:1109:26636:18704,J00121:27:H3GGKBBXX:5:2211:2108:2404,J00121:27:H3GGKBBXX:5:1109:15919:44693,J00121:27:H3GGKBBXX:5:1211:28584:8611,J00121:27:H3GGKBBXX:5:2214:15970:43339,J00121:27:H3GGKBBXX:5:2102:14133:46698,J00121:27:H3GGKBBXX:5:1219:29650:26318,J00121:27:H3GGKBBXX:5:2115:27356:47243,J00121:27:H3GGKBBXX:5:2121:9354:11407,J00121:27:H3GGKBBXX:5:2107:9455:13306,J00121:27:H3GGKBBXX:5:1207:24708:18599;sequence=TATACTTCTTGCTCAATACTATTTTGTCAAAAGATTATAAAACTCGGTCTATAATATTAAAAAATGTATTTAATATATTTCCACTTATATGATCTTCTATGCTCTCATTA;start=116950;subtype=IES;support_ref=0;support_variant=77;type=IES;
scaffold51_135_with_IES	MILORD	internal_eliminated_sequence	117521	117549	.	.	.	ID=MILORD.135.117521.117549;Name=MILORD.135.117521.117549;bounded_by_ta=TRUE;common_boundary=Both;end=117549;ies_id=IESPGM.PTET51.1.135.111992;ies_left_dist=0;ies_min_dist=0;ies_right_dist=0;junction_seq=cttttctggcattggTAcatcataaggtgagg;read_names=J00121:27:H3GGKBBXX:5:1211:3336:39242,J00121:27:H3GGKBBXX:5:1228:31335:10985,J00121:27:H3GGKBBXX:5:1127:28869:31646,J00121:27:H3GGKBBXX:5:2214:2696:13166,J00121:27:H3GGKBBXX:5:1115:13261:45185,J00121:27:H3GGKBBXX:5:1216:27620:12321,J00121:27:H3GGKBBXX:5:2213:15919:8119,J00121:27:H3GGKBBXX:5:2217:15321:18124,J00121:27:H3GGKBBXX:5:1219:5822:16964,J00121:27:H3GGKBBXX:5:2223:5426:15821,J00121:27:H3GGKBBXX:5:1203:21795:9051,J00121:27:H3GGKBBXX:5:2222:26463:23716,J00121:27:H3GGKBBXX:5:1102:18111:19197,J00121:27:H3GGKBBXX:5:2227:19309:8752,J00121:27:H3GGKBBXX:5:2119:24759:9860,J00121:27:H3GGKBBXX:5:1120:8460:40737,J00121:27:H3GGKBBXX:5:2209:28919:22450,J00121:27:H3GGKBBXX:5:1106:14052:48702,J00121:27:H3GGKBBXX:5:2110:11546:26318,J00121:27:H3GGKBBXX:5:2228:24596:5710,J00121:27:H3GGKBBXX:5:2213:5000:10088,J00121:27:H3GGKBBXX:5:1223:10044:31839,J00121:27:H3GGKBBXX:5:2103:28077:43111,J00121:27:H3GGKBBXX:5:1214:26047:27039,J00121:27:H3GGKBBXX:5:1211:12023:15012,J00121:27:H3GGKBBXX:5:1119:20892:2774,J00121:27:H3GGKBBXX:5:1227:20598:46047,J00121:27:H3GGKBBXX:5:1203:8958:17192,J00121:27:H3GGKBBXX:5:1226:19370:47928,J00121:27:H3GGKBBXX:5:1209:23378:10704,J00121:27:H3GGKBBXX:5:1203:15077:49212,J00121:27:H3GGKBBXX:5:1209:23490:10546,J00121:27:H3GGKBBXX:5:1113:24018:40438,J00121:27:H3GGKBBXX:5:2208:1347:35761,J00121:27:H3GGKBBXX:5:2216:12763:3565,J00121:27:H3GGKBBXX:5:1123:13626:30556,J00121:27:H3GGKBBXX:5:1123:17117:21553,J00121:27:H3GGKBBXX:5:2119:1580:20269,J00121:27:H3GGKBBXX:5:1126:15777:41211,J00121:27:H3GGKBBXX:5:2227:21034:39277,J00121:27:H3GGKBBXX:5:1122:28980:36376,J00121:27:H3GGKBBXX:5:1207:13626:11671,J00121:27:H3GGKBBXX:5:2213:5842:15803,J00121:27:H3GGKBBXX:5:1204:22546:46293,J00121:27:H3GGKBBXX:5:1207:24789:18986,J00121:27:H3GGKBBXX:5:1110:15189:18775,J00121:27:H3GGKBBXX:5:1104:26951:46012,J00121:27:H3GGKBBXX:5:1125:13758:1771,J00121:27:H3GGKBBXX:5:1121:18903:21623,J00121:27:H3GGKBBXX:5:2213:29711:12040,J00121:27:H3GGKBBXX:5:1127:25205:37044;sequence=TATATTTAATGAACTGATATGTGAAACTA;start=117521;subtype=IES;support_ref=0;support_variant=51;type=IES;
scaffold51_135_with_IES	MILORD	internal_eliminated_sequence	118480	118557	.	.	.	ID=MILORD.135.118480.118557;Name=MILORD.135.118480.118557;bounded_by_ta=TRUE;common_boundary=Both;end=118557;ies_id=IESPGM.PTET51.1.135.112922;ies_left_dist=0;ies_min_dist=0;ies_right_dist=0;junction_seq=atcataattggcagcTAtttgaatagctctct;read_names=J00121:27:H3GGKBBXX:5:2108:24008:4057,J00121:27:H3GGKBBXX:5:1223:22952:14045,J00121:27:H3GGKBBXX:5:2211:10176:40438,J00121:27:H3GGKBBXX:5:2203:9709:44623,J00121:27:H3GGKBBXX:5:1110:15138:12286,J00121:27:H3GGKBBXX:5:2126:8217:22063,J00121:27:H3GGKBBXX:5:1107:4574:37238,J00121:27:H3GGKBBXX:5:1125:4827:35848,J00121:27:H3GGKBBXX:5:2228:8897:15610,J00121:27:H3GGKBBXX:5:2109:20334:7468,J00121:27:H3GGKBBXX:5:2208:13098:13711,J00121:27:H3GGKBBXX:5:2228:23805:14185,J00121:27:H3GGKBBXX:5:2206:23043:34846,J00121:27:H3GGKBBXX:5:1116:26078:46399,J00121:27:H3GGKBBXX:5:1128:8237:12990,J00121:27:H3GGKBBXX:5:1125:32400:25843,J00121:27:H3GGKBBXX:5:2210:15158:34899,J00121:27:H3GGKBBXX:5:2115:14164:6554,J00121:27:H3GGKBBXX:5:2210:19015:26107,J00121:27:H3GGKBBXX:5:1124:5781:11337,J00121:27:H3GGKBBXX:5:2120:19745:15698,J00121:27:H3GGKBBXX:5:1227:26798:48421,J00121:27:H3GGKBBXX:5:1107:7192:41845,J00121:27:H3GGKBBXX:5:2228:25794:10387,J00121:27:H3GGKBBXX:5:1120:6137:17157,J00121:27:H3GGKBBXX:5:2108:8308:36780,J00121:27:H3GGKBBXX:5:2227:13129:30925,J00121:27:H3GGKBBXX:5:2116:25063:9684,J00121:27:H3GGKBBXX:5:2222:24251:4338,J00121:27:H3GGKBBXX:5:2123:8156:45590,J00121:27:H3GGKBBXX:5:1123:10876:17526,J00121:27:H3GGKBBXX:5:2228:4746:25404,J00121:27:H3GGKBBXX:5:1216:4107:38890,J00121:27:H3GGKBBXX:5:1111:29802:19619,J00121:27:H3GGKBBXX:5:1128:19654:41106,J00121:27:H3GGKBBXX:5:2210:24464:35163,J00121:27:H3GGKBBXX:5:1117:30005:36605,J00121:27:H3GGKBBXX:5:1128:19684:3741,J00121:27:H3GGKBBXX:5:1123:14803:18915,J00121:27:H3GGKBBXX:5:1207:14509:18019,J00121:27:H3GGKBBXX:5:1120:12936:45432,J00121:27:H3GGKBBXX:5:2211:14844:7521,J00121:27:H3GGKBBXX:5:2101:25499:38926,J00121:27:H3GGKBBXX:5:1203:27854:6712,J00121:27:H3GGKBBXX:5:2119:20476:46012,J00121:27:H3GGKBBXX:5:1226:13920:11337,J00121:27:H3GGKBBXX:5:2225:4726:38486,J00121:27:H3GGKBBXX:5:2206:6542:12058,J00121:27:H3GGKBBXX:5:1110:21572:25580,J00121:27:H3GGKBBXX:5:1217:26210:35303,J00121:27:H3GGKBBXX:5:2124:7730:13412,J00121:27:H3GGKBBXX:5:2111:20659:13693,J00121:27:H3GGKBBXX:5:2219:11140:15135,J00121:27:H3GGKBBXX:5:1113:9587:1578,J00121:27:H3GGKBBXX:5:1119:15321:42003,J00121:27:H3GGKBBXX:5:2107:4970:13939,J00121:27:H3GGKBBXX:5:1126:4716:26758,J00121:27:H3GGKBBXX:5:2221:5710:8893,J00121:27:H3GGKBBXX:5:1204:23317:20164,J00121:27:H3GGKBBXX:5:1213:29295:12620,J00121:27:H3GGKBBXX:5:1108:14742:41211,J00121:27:H3GGKBBXX:5:2206:29944:46416,J00121:27:H3GGKBBXX:5:2220:14651:45027,J00121:27:H3GGKBBXX:5:1101:28260:39910,J00121:27:H3GGKBBXX:5:1227:29427:17878,J00121:27:H3GGKBBXX:5:2219:27996:16735,J00121:27:H3GGKBBXX:5:1221:23226:17227,J00121:27:H3GGKBBXX:5:1115:8765:45449,J00121:27:H3GGKBBXX:5:1107:24008:41088,J00121:27:H3GGKBBXX:5:1209:21085:33105,J00121:27:H3GGKBBXX:5:2217:24058:46205,J00121:27:H3GGKBBXX:5:2228:22495:36991,J00121:27:H3GGKBBXX:5:2219:27620:16506,J00121:27:H3GGKBBXX:5:2204:8917:39629;sequence=TACACTTCAATAATTGCTCCCTTTTTATCTTTTAATTTGTATTTAGAATAAAAGATTAGAATTCCATGAAACCTACTT;start=118480;subtype=IES;support_ref=4;support_variant=74;type=IES;
scaffold51_135_with_IES	MILORD	internal_eliminated_sequence	119568	119644	.	.	.	ID=MILORD.135.119568.119644;Name=MILORD.135.119568.119644;bounded_by_ta=TRUE;common_boundary=Both;end=119644;ies_id=IESPGM.PTET51.1.135.113932;ies_left_dist=0;ies_min_dist=0;ies_right_dist=0;junction_seq=cagcctctttgtattTAccagcttattcaaat;read_names=J00121:27:H3GGKBBXX:5:1127:12023:40332,J00121:27:H3GGKBBXX:5:1217:23399:48052,J00121:27:H3GGKBBXX:5:2102:18730:24384,J00121:27:H3GGKBBXX:5:2214:18629:19460,J00121:27:H3GGKBBXX:5:2118:25489:24876,J00121:27:H3GGKBBXX:5:2214:8278:39506,J00121:27:H3GGKBBXX:5:2209:11353:30485,J00121:27:H3GGKBBXX:5:2214:8186:39629,J00121:27:H3GGKBBXX:5:2107:22688:40033,J00121:27:H3GGKBBXX:5:1211:15341:42706,J00121:27:H3GGKBBXX:5:2211:27316:41335,J00121:27:H3GGKBBXX:5:2220:26352:8752,J00121:27:H3GGKBBXX:5:1115:11373:3336,J00121:27:H3GGKBBXX:5:1227:9171:47172,J00121:27:H3GGKBBXX:5:2108:28402:27074,J00121:27:H3GGKBBXX:5:1107:10054:26723,J00121:27:H3GGKBBXX:5:1125:20395:48474,J00121:27:H3GGKBBXX:5:1124:7060:6660,J00121:27:H3GGKBBXX:5:1219:4898:17896,J00121:27:H3GGKBBXX:5:1109:16985:43058,J00121:27:H3GGKBBXX:5:1101:26687:15768,J00121:27:H3GGKBBXX:5:2215:7243:38662,J00121:27:H3GGKBBXX:5:1119:19695:20709,J00121:27:H3GGKBBXX:5:1215:3671:31699,J00121:27:H3GGKBBXX:5:2108:27732:44236,J00121:27:H3GGKBBXX:5:2216:7395:25457,J00121:27:H3GGKBBXX:5:1206:28361:21025,J00121:27:H3GGKBBXX:5:1118:24221:20006,J00121:27:H3GGKBBXX:5:2111:27417:4901,J00121:27:H3GGKBBXX:5:1128:24271:42038,J00121:27:H3GGKBBXX:5:2215:22962:12585,J00121:27:H3GGKBBXX:5:1214:13910:43146,J00121:27:H3GGKBBXX:5:2215:12845:42530,J00121:27:H3GGKBBXX:5:1207:25520:48245,J00121:27:H3GGKBBXX:5:1104:7344:23540,J00121:27:H3GGKBBXX:5:1205:15168:33897,J00121:27:H3GGKBBXX:5:2220:15696:26863,J00121:27:H3GGKBBXX:5:2203:29285:26564,J00121:27:H3GGKBBXX:5:2220:29072:4778,J00121:27:H3GGKBBXX:5:2205:4482:5429;sequence=TACAGTTGAAATTAATACAATTTATATGTATGGATATAAGATCTCAAAATATTATGAAAATATTAACAATACACCCA;start=119568;subtype=IES;support_ref=6;support_variant=40;type=IES;
scaffold51_135_with_IES	MILORD	internal_eliminated_sequence	122822	122924	.	.	.	ID=MILORD.135.122822.122924;Name=MILORD.135.122822.122924;bounded_by_ta=TRUE;common_boundary=RIGHT;end=122924;ies_id=IESPGM.PTET51.1.135.117111;ies_left_dist=2;ies_min_dist=0;ies_right_dist=0;junction_seq=gttagatagaataaaTAtgtatataaagtaat;read_names=J00121:27:H3GGKBBXX:5:2111:29995:19742;sequence=TATACACTTTGATTTGAAAGTACTTTTATTCATTTTAATTAACTTAAGGATTAATATTAATATAATTATAAATTTCAGTTACTCCAGAATTAAATTTCTACTG;start=122822;subtype=PARTIAL_EXTERNAL;support_ref=2;support_variant=1;type=ALTERNATIVE;
scaffold51_135_with_IES	MILORD	internal_eliminated_sequence	122824	122928	.	.	.	ID=MILORD.135.122824.122928;Name=MILORD.135.122824.122928;bounded_by_ta=TRUE;common_boundary=LEFT;end=122928;ies_id=IESPGM.PTET51.1.135.117111;ies_left_dist=0;ies_min_dist=0;ies_right_dist=-4;junction_seq=tagatagaataaataTAtataaagtaataata;read_names=J00121:27:H3GGKBBXX:5:1120:5467:14344,J00121:27:H3GGKBBXX:5:1106:8521:15029,J00121:27:H3GGKBBXX:5:1220:5619:16436;sequence=TACACTTTGATTTGAAAGTACTTTTATTCATTTTAATTAACTTAAGGATTAATATTAATATAATTATAAATTTCAGTTACTCCAGAATTAAATTTCTACTGTATG;start=122824;subtype=PARTIAL_EXTERNAL;support_ref=2;support_variant=3;type=ALTERNATIVE;
scaffold51_135_with_IES	MILORD	internal_eliminated_sequence	122824	122924	.	.	.	ID=MILORD.135.122824.122924;Name=MILORD.135.122824.122924;bounded_by_ta=TRUE;common_boundary=Both;end=122924;ies_id=IESPGM.PTET51.1.135.117111;ies_left_dist=0;ies_min_dist=0;ies_right_dist=0;junction_seq=tagatagaataaataTAtgtatataaagtaat;read_names=J00121:27:H3GGKBBXX:5:2122:11525:3213,J00121:27:H3GGKBBXX:5:2209:12611:5165,J00121:27:H3GGKBBXX:5:2113:31233:16928,J00121:27:H3GGKBBXX:5:2227:25002:11724,J00121:27:H3GGKBBXX:5:2128:6238:41563,J00121:27:H3GGKBBXX:5:1103:2016:17614,J00121:27:H3GGKBBXX:5:1220:15087:24894,J00121:27:H3GGKBBXX:5:1113:6289:7433,J00121:27:H3GGKBBXX:5:1117:26697:25843,J00121:27:H3GGKBBXX:5:1219:24028:3705,J00121:27:H3GGKBBXX:5:1114:26484:13658,J00121:27:H3GGKBBXX:5:1107:19228:21096,J00121:27:H3GGKBBXX:5:1111:14194:10088,J00121:27:H3GGKBBXX:5:1104:24221:30626,J00121:27:H3GGKBBXX:5:1227:30036:36130,J00121:27:H3GGKBBXX:5:2214:8633:41071,J00121:27:H3GGKBBXX:5:1119:26839:5200,J00121:27:H3GGKBBXX:5:2222:16823:37079,J00121:27:H3GGKBBXX:5:1126:15402:31910,J00121:27:H3GGKBBXX:5:1223:3671:42530,J00121:27:H3GGKBBXX:5:1225:26240:14889,J00121:27:H3GGKBBXX:5:2221:18690:16366,J00121:27:H3GGKBBXX:5:2116:9516:5323,J00121:27:H3GGKBBXX:5:2122:16944:13552,J00121:27:H3GGKBBXX:5:1206:31862:47278,J00121:27:H3GGKBBXX:5:2204:26808:24138,J00121:27:H3GGKBBXX:5:2103:29041:8312,J00121:27:H3GGKBBXX:5:2207:11718:11425,J00121:27:H3GGKBBXX:5:1116:28980:30890,J00121:27:H3GGKBBXX:5:1213:29630:1631,J00121:27:H3GGKBBXX:5:1128:29143:11653,J00121:27:H3GGKBBXX:5:2202:17787:38293,J00121:27:H3GGKBBXX:5:1205:10734:31980,J00121:27:H3GGKBBXX:5:2101:29731:32402,J00121:27:H3GGKBBXX:5:2207:18091:17614,J00121:27:H3GGKBBXX:5:1223:14012:22080,J00121:27:H3GGKBBXX:5:1115:11911:4585,J00121:27:H3GGKBBXX:5:1125:32299:13851,J00121:27:H3GGKBBXX:5:2110:31659:39365,J00121:27:H3GGKBBXX:5:1120:29934:42214,J00121:27:H3GGKBBXX:5:1201:9181:17966,J00121:27:H3GGKBBXX:5:2104:8115:30573,J00121:27:H3GGKBBXX:5:2214:29680:6712,J00121:27:H3GGKBBXX:5:2119:27945:40280,J00121:27:H3GGKBBXX:5:2205:25550:3319,J00121:27:H3GGKBBXX:5:2204:26778:24190,J00121:27:H3GGKBBXX:5:1123:6715:22907,J00121:27:H3GGKBBXX:5:2201:29721:12585,J00121:27:H3GGKBBXX:5:1223:26737:29536,J00121:27:H3GGKBBXX:5:1108:10571:6624,J00121:27:H3GGKBBXX:5:2107:10500:17579,J00121:27:H3GGKBBXX:5:2219:15879:31294,J00121:27:H3GGKBBXX:5:2119:9140:25879;sequence=TACACTTTGATTTGAAAGTACTTTTATTCATTTTAATTAACTTAAGGATTAATATTAATATAATTATAAATTTCAGTTACTCCAGAATTAAATTTCTACTG;start=122824;subtype=IES;support_ref=2;support_variant=53;type=IES;
scaffold51_135_with_IES	MILORD	internal_eliminated_sequence	122824	122930	.	.	.	ID=MILORD.135.122824.122930;Name=MILORD.135.122824.122930;bounded_by_ta=TRUE;common_boundary=LEFT;end=122930;ies_id=IESPGM.PTET51.1.135.117111;ies_left_dist=0;ies_min_dist=0;ies_right_dist=-6;junction_seq=tagatagaataaataTAtaaagtaataatata;read_names=J00121:27:H3GGKBBXX:5:1107:14143:36903,J00121:27:H3GGKBBXX:5:1118:7821:40649;sequence=TACACTTTGATTTGAAAGTACTTTTATTCATTTTAATTAACTTAAGGATTAATATTAATATAATTATAAATTTCAGTTACTCCAGAATTAAATTTCTACTGTATGTA;start=122824;subtype=PARTIAL_EXTERNAL;support_ref=2;support_variant=2;type=ALTERNATIVE;
scaffold51_135_with_IES	MILORD	internal_eliminated_sequence	123015	123041	.	.	.	ID=MILORD.135.123015.123041;Name=MILORD.135.123015.123041;bounded_by_ta=TRUE;common_boundary=None;end=123041;ies_id=IESPGM.PTET51.1.135.117111;ies_left_dist=-191;ies_min_dist=117;ies_right_dist=-117;junction_seq=taaggtgacatcaagTAtcttaaaatctatgg;read_names=J00121:27:H3GGKBBXX:5:2121:7740:45396,J00121:27:H3GGKBBXX:5:2218:26382:15803;sequence=TATATTCTTGCTTCTCTTTGTAAACTG;start=123015;subtype=MAC;support_ref=77;support_variant=2;type=CRYPTIC;
scaffold51_135_with_IES	MILORD	internal_eliminated_sequence	123363	123407	.	.	.	ID=MILORD.135.123363.123407;Name=MILORD.135.123363.123407;bounded_by_ta=TRUE;common_boundary=Both;end=123407;ies_id=IESPGM.PTET51.1.135.117549;ies_left_dist=0;ies_min_dist=0;ies_right_dist=0;junction_seq=tagatatctgcatgaTAgttgcttaagtctta;read_names=J00121:27:H3GGKBBXX:5:2119:11089:11565,J00121:27:H3GGKBBXX:5:2113:10602:21307,J00121:27:H3GGKBBXX:5:2101:15706:1455,J00121:27:H3GGKBBXX:5:1102:14296:30732,J00121:27:H3GGKBBXX:5:1219:14692:13271,J00121:27:H3GGKBBXX:5:1109:23683:42636,J00121:27:H3GGKBBXX:5:2227:23399:22907,J00121:27:H3GGKBBXX:5:1112:30990:39084,J00121:27:H3GGKBBXX:5:2128:17330:20726,J00121:27:H3GGKBBXX:5:1218:12713:32384,J00121:27:H3GGKBBXX:5:2201:29518:42337,J00121:27:H3GGKBBXX:5:1104:5599:16964,J00121:27:H3GGKBBXX:5:1224:17645:18845,J00121:27:H3GGKBBXX:5:2120:23561:47524,J00121:27:H3GGKBBXX:5:1108:25510:19847,J00121:27:H3GGKBBXX:5:2126:27387:11214,J00121:27:H3GGKBBXX:5:2226:16041:31435,J00121:27:H3GGKBBXX:5:1128:9790:4426,J00121:27:H3GGKBBXX:5:2106:24282:21658,J00121:27:H3GGKBBXX:5:2218:17259:3969,J00121:27:H3GGKBBXX:5:1203:3488:35919,J00121:27:H3GGKBBXX:5:1103:13951:29888,J00121:27:H3GGKBBXX:5:1224:17665:18845,J00121:27:H3GGKBBXX:5:1215:10165:12743,J00121:27:H3GGKBBXX:5:1225:10419:48175;sequence=TACAGCTGATATTGATTTAGATGTTGTAATAATTGAGTTGCACTA;start=123363;subtype=IES;support_ref=6;support_variant=25;type=IES;
scaffold51_135_with_IES	MILORD	internal_eliminated_sequence	124713	124862	.	.	.	ID=MILORD.135.124713.124862;Name=MILORD.135.124713.124862;bounded_by_ta=TRUE;common_boundary=None;end=124862;ies_id=IESPGM.PTET51.1.135.118902;ies_left_dist=48;ies_min_dist=3;ies_right_dist=3;junction_seq=cttttatgattcattTAatattaaatgatatc;read_names=J00121:27:H3GGKBBXX:5:2104:8511:5165,J00121:27:H3GGKBBXX:5:1108:28006:44570,J00121:27:H3GGKBBXX:5:1201:23713:27672,J00121:27:H3GGKBBXX:5:2216:24505:48632,J00121:27:H3GGKBBXX:5:2221:24312:1138,J00121:27:H3GGKBBXX:5:1226:16589:36218,J00121:27:H3GGKBBXX:5:2225:2503:1930,J00121:27:H3GGKBBXX:5:2205:13281:22256,J00121:27:H3GGKBBXX:5:2103:3823:12445,J00121:27:H3GGKBBXX:5:1206:28899:3354,J00121:27:H3GGKBBXX:5:2101:25956:14010,J00121:27:H3GGKBBXX:5:2203:26139:18968,J00121:27:H3GGKBBXX:5:1123:19339:44078,J00121:27:H3GGKBBXX:5:2124:26890:27725,J00121:27:H3GGKBBXX:5:2120:23277:6660,J00121:27:H3GGKBBXX:5:1109:30726:24489,J00121:27:H3GGKBBXX:5:1105:14935:28112,J00121:27:H3GGKBBXX:5:2107:10622:34917,J00121:27:H3GGKBBXX:5:2108:19035:22661,J00121:27:H3GGKBBXX:5:2201:28777:35813,J00121:27:H3GGKBBXX:5:2213:26839:3969,J00121:27:H3GGKBBXX:5:1120:24759:30538,J00121:27:H3GGKBBXX:5:2116:15635:5341,J00121:27:H3GGKBBXX:5:2103:14692:10352,J00121:27:H3GGKBBXX:5:2107:12895:43181,J00121:27:H3GGKBBXX:5:2207:19410:48737,J00121:27:H3GGKBBXX:5:1209:25134:25246,J00121:27:H3GGKBBXX:5:2205:4797:31646,J00121:27:H3GGKBBXX:5:1227:24332:28920,J00121:27:H3GGKBBXX:5:2227:24850:35761,J00121:27:H3GGKBBXX:5:1215:14864:8013,J00121:27:H3GGKBBXX:5:2104:9414:48157,J00121:27:H3GGKBBXX:5:1102:7831:32613,J00121:27:H3GGKBBXX:5:2222:30157:8840,J00121:27:H3GGKBBXX:5:2212:27154:25404,J00121:27:H3GGKBBXX:5:2211:14854:41862,J00121:27:H3GGKBBXX:5:1223:25997:19144,J00121:27:H3GGKBBXX:5:1102:9841:38240,J00121:27:H3GGKBBXX:5:1110:26149:41528,J00121:27:H3GGKBBXX:5:2201:24931:21658;sequence=TAATATTATCGTTCAAATAATTGCAATGAGCTTATATAGATAAATAATTATTAATGAGCCTACTTTAAATTATGTTAAATATAATTTAATATAAATATTAATTATATTAAATTATTTTTTTATGAAATTTCTTATCAAAATTGTGCTTGA;start=124713;subtype=OVERLAPPING;support_ref=36;support_variant=40;type=ALTERNATIVE;
scaffold51_135_with_IES	MILORD	internal_eliminated_sequence	124761	124865	.	.	.	ID=MILORD.135.124761.124865;Name=MILORD.135.124761.124865;bounded_by_ta=TRUE;common_boundary=Both;end=124865;ies_id=IESPGM.PTET51.1.135.118902;ies_left_dist=0;ies_min_dist=0;ies_right_dist=0;junction_seq=atatagataaataatTAttaaatgatatcttg;read_names=J00121:27:H3GGKBBXX:5:2208:29954:11935,J00121:27:H3GGKBBXX:5:1214:6360:15996,J00121:27:H3GGKBBXX:5:1115:11718:3723,J00121:27:H3GGKBBXX:5:1209:19126:36007,J00121:27:H3GGKBBXX:5:2109:27042:44447,J00121:27:H3GGKBBXX:5:2207:31822:9016,J00121:27:H3GGKBBXX:5:1207:18000:41792,J00121:27:H3GGKBBXX:5:1223:18517:31751;sequence=TATTAATGAGCCTACTTTAAATTATGTTAAATATAATTTAATATAAATATTAATTATATTAAATTATTTTTTTATGAAATTTCTTATCAAAATTGTGCTTGATAA;start=124761;subtype=IES;support_ref=1;support_variant=8;type=IES;
scaffold51_135_with_IES	MILORD	internal_eliminated_sequence	125882	125907	.	.	.	ID=MILORD.135.125882.125907;Name=MILORD.135.125882.125907;bounded_by_ta=TRUE;common_boundary=None;end=125907;ies_id=IESPGM.PTET51.1.135.120252;ies_left_dist=334;ies_min_dist=334;ies_right_dist=338;junction_seq=gaagatgcgattgttTAagcacgttaaatggt;read_names=J00121:27:H3GGKBBXX:5:2107:21034:43181;sequence=TATAGTGCTTTTGGTGTAGATAACCG;start=125882;subtype=MAC;support_ref=122;support_variant=1;type=CRYPTIC;
scaffold51_135_with_IES	MILORD	internal_eliminated_sequence	126216	126245	.	.	.	ID=MILORD.135.126216.126245;Name=MILORD.135.126216.126245;bounded_by_ta=TRUE;common_boundary=Both;end=126245;ies_id=IESPGM.PTET51.1.135.120252;ies_left_dist=0;ies_min_dist=0;ies_right_dist=0;junction_seq=gtctaagtaggtgagTAttgaagaacaaaaga;read_names=J00121:27:H3GGKBBXX:5:1219:3813:26494,J00121:27:H3GGKBBXX:5:2222:20994:41598,J00121:27:H3GGKBBXX:5:1210:21765:10546,J00121:27:H3GGKBBXX:5:2118:14001:27795,J00121:27:H3GGKBBXX:5:1220:4016:23821,J00121:27:H3GGKBBXX:5:2118:14174:30485,J00121:27:H3GGKBBXX:5:1224:15625:46117,J00121:27:H3GGKBBXX:5:1109:17198:36921,J00121:27:H3GGKBBXX:5:2216:17411:46153,J00121:27:H3GGKBBXX:5:2207:5152:43620,J00121:27:H3GGKBBXX:5:2214:9922:13693,J00121:27:H3GGKBBXX:5:1203:17746:22186,J00121:27:H3GGKBBXX:5:2205:18030:38750,J00121:27:H3GGKBBXX:5:1128:11637:8576,J00121:27:H3GGKBBXX:5:1117:7446:28709,J00121:27:H3GGKBBXX:5:2212:18710:12990,J00121:27:H3GGKBBXX:5:2224:20060:26230,J00121:27:H3GGKBBXX:5:1102:5132:8418,J00121:27:H3GGKBBXX:5:2218:11129:20076,J00121:27:H3GGKBBXX:5:2123:29823:43638,J00121:27:H3GGKBBXX:5:2109:3802:9842,J00121:27:H3GGKBBXX:5:1119:16802:33387,J00121:27:H3GGKBBXX:5:2115:24596:17808,J00121:27:H3GGKBBXX:5:1212:21521:31083,J00121:27:H3GGKBBXX:5:2103:11383:14713,J00121:27:H3GGKBBXX:5:2203:14123:12849,J00121:27:H3GGKBBXX:5:1109:24008:3987,J00121:27:H3GGKBBXX:5:1225:19400:11688,J00121:27:H3GGKBBXX:5:1105:7608:16542,J00121:27:H3GGKBBXX:5:1113:29670:28358,J00121:27:H3GGKBBXX:5:2122:29569:42460,J00121:27:H3GGKBBXX:5:2221:9516:37361,J00121:27:H3GGKBBXX:5:2218:24880:32367,J00121:27:H3GGKBBXX:5:1126:14976:16014,J00121:27:H3GGKBBXX:5:1217:8968:33176;sequence=TACAGTATGAACAGGATTGTGATTAGTCTG;start=126216;subtype=IES;support_ref=0;support_variant=35;type=IES;
scaffold51_135_with_IES	MILORD	internal_eliminated_sequence	128532	128647	.	.	.	ID=MILORD.135.128532.128647;Name=MILORD.135.128532.128647;bounded_by_ta=TRUE;common_boundary=Both;end=128647;ies_id=IESPGM.PTET51.1.135.122538;ies_left_dist=0;ies_min_dist=0;ies_right_dist=0;junction_seq=tatgtgatggcatgaTAgtaattaactgatat;read_names=J00121:27:H3GGKBBXX:5:2210:26930:24665,J00121:27:H3GGKBBXX:5:2119:22313:4321,J00121:27:H3GGKBBXX:5:1114:22922:34776,J00121:27:H3GGKBBXX:5:2209:7030:3688,J00121:27:H3GGKBBXX:5:1105:25662:35585,J00121:27:H3GGKBBXX:5:1122:15585:43972,J00121:27:H3GGKBBXX:5:1218:25246:32789,J00121:27:H3GGKBBXX:5:1107:14407:46223,J00121:27:H3GGKBBXX:5:2223:23429:30310,J00121:27:H3GGKBBXX:5:1219:20466:10897,J00121:27:H3GGKBBXX:5:1224:15341:5780,J00121:27:H3GGKBBXX:5:2123:15473:20322,J00121:27:H3GGKBBXX:5:1220:25256:3829,J00121:27:H3GGKBBXX:5:1113:5071:11653,J00121:27:H3GGKBBXX:5:1213:22871:39893,J00121:27:H3GGKBBXX:5:1108:22262:28393,J00121:27:H3GGKBBXX:5:2212:24231:40631,J00121:27:H3GGKBBXX:5:2214:14346:12990,J00121:27:H3GGKBBXX:5:2223:27732:27778,J00121:27:H3GGKBBXX:5:2219:11647:34547,J00121:27:H3GGKBBXX:5:1227:9516:8418,J00121:27:H3GGKBBXX:5:1114:22810:34653,J00121:27:H3GGKBBXX:5:2123:24241:19126,J00121:27:H3GGKBBXX:5:1220:18264:26951,J00121:27:H3GGKBBXX:5:2214:12185:11319,J00121:27:H3GGKBBXX:5:2108:23815:40543,J00121:27:H3GGKBBXX:5:2120:27742:13693;sequence=TACAACAGGAATTTTAATGTTTATCGCTGATCATATTTTGATGAATTAAAGCAATTATTATATAAATTAATAAAGTGATTCTGAAAGAATTCTGGTAGAAATCCTTGGATTAAATG;start=128532;subtype=IES;support_ref=0;support_variant=27;type=IES;
scaffold51_135_with_IES	MILORD	internal_eliminated_sequence	130420	130496	.	.	.	ID=MILORD.135.130420.130496;Name=MILORD.135.130420.130496;bounded_by_ta=TRUE;common_boundary=Both;end=130496;ies_id=IESPGM.PTET51.1.135.124310;ies_left_dist=0;ies_min_dist=0;ies_right_dist=0;junction_seq=agccacaaagtatgtTAcataggctgatacta;read_names=J00121:27:H3GGKBBXX:5:2108:19695:15504,J00121:27:H3GGKBBXX:5:1101:15331:30626,J00121:27:H3GGKBBXX:5:1215:10703:20850,J00121:27:H3GGKBBXX:5:1220:28777:15135,J00121:27:H3GGKBBXX:5:1225:7151:8857,J00121:27:H3GGKBBXX:5:1226:18030:19162,J00121:27:H3GGKBBXX:5:1124:19816:4813,J00121:27:H3GGKBBXX:5:2110:22090:39207,J00121:27:H3GGKBBXX:5:1112:8166:39031,J00121:27:H3GGKBBXX:5:2208:20232:32472,J00121:27:H3GGKBBXX:5:1105:17878:32437,J00121:27:H3GGKBBXX:5:2110:13545:42302,J00121:27:H3GGKBBXX:5:2206:26606:19074,J00121:27:H3GGKBBXX:5:2212:15950:46961,J00121:27:H3GGKBBXX:5:1218:22161:42812,J00121:27:H3GGKBBXX:5:1122:10135:29008,J00121:27:H3GGKBBXX:5:1104:24099:23874,J00121:27:H3GGKBBXX:5:2212:24911:29888,J00121:27:H3GGKBBXX:5:2126:24079:27391,J00121:27:H3GGKBBXX:5:1127:11901:15539,J00121:27:H3GGKBBXX:5:1123:15524:28006,J00121:27:H3GGKBBXX:5:1228:20831:30732,J00121:27:H3GGKBBXX:5:1214:1458:8101;sequence=TACAGTTGTTTTTGGAATACTATCTATTTAATTTAATGTATTTATTAAATAATAATTTAATGTCATCTTGACTACTG;start=130420;subtype=IES;support_ref=12;support_variant=23;type=IES;
scaffold51_135_with_IES	MILORD	internal_eliminated_sequence	131808	131914	.	.	.	ID=MILORD.135.131808.131914;Name=MILORD.135.131808.131914;bounded_by_ta=TRUE;common_boundary=None;end=131914;ies_id=IESPGM.PTET51.1.135.125619;ies_left_dist=-2;ies_min_dist=2;ies_right_dist=-2;junction_seq=tgtgtaaggaacctaTAttataatgctccatt;read_names=J00121:27:H3GGKBBXX:5:1103:6745:35514,J00121:27:H3GGKBBXX:5:1110:16366:21342,J00121:27:H3GGKBBXX:5:1211:3965:14836,J00121:27:H3GGKBBXX:5:1218:17990:21834,J00121:27:H3GGKBBXX:5:1215:28737:7504,J00121:27:H3GGKBBXX:5:2208:19461:48544,J00121:27:H3GGKBBXX:5:1112:17117:26934,J00121:27:H3GGKBBXX:5:2218:17756:33633,J00121:27:H3GGKBBXX:5:2113:29214:13816,J00121:27:H3GGKBBXX:5:1119:6461:17122,J00121:27:H3GGKBBXX:5:2109:9973:48386,J00121:27:H3GGKBBXX:5:1125:13169:37044,J00121:27:H3GGKBBXX:5:2108:23591:41071,J00121:27:H3GGKBBXX:5:1116:14955:21149,J00121:27:H3GGKBBXX:5:1203:12337:44886,J00121:27:H3GGKBBXX:5:1113:3366:37642,J00121:27:H3GGKBBXX:5:1112:30320:11161,J00121:27:H3GGKBBXX:5:1112:1519:14291,J00121:27:H3GGKBBXX:5:2224:8674:15293,J00121:27:H3GGKBBXX:5:1122:20628:28481,J00121:27:H3GGKBBXX:5:2207:10713:39436,J00121:27:H3GGKBBXX:5:1119:30350:7662,J00121:27:H3GGKBBXX:5:1104:6898:49001,J00121:27:H3GGKBBXX:5:2218:23683:43691,J00121:27:H3GGKBBXX:5:1113:13108:30503,J00121:27:H3GGKBBXX:5:2112:23297:48438,J00121:27:H3GGKBBXX:5:2224:24413:33035,J00121:27:H3GGKBBXX:5:1122:2798:25896,J00121:27:H3GGKBBXX:5:2206:6279:3055,J00121:27:H3GGKBBXX:5:1125:3934:13904,J00121:27:H3GGKBBXX:5:1220:7080:34512,J00121:27:H3GGKBBXX:5:2124:8592:39629,J00121:27:H3GGKBBXX:5:2209:18944:29993,J00121:27:H3GGKBBXX:5:2124:27773:28094,J00121:27:H3GGKBBXX:5:1102:7304:40033,J00121:27:H3GGKBBXX:5:1223:11089:14977,J00121:27:H3GGKBBXX:5:2111:8004:6290,J00121:27:H3GGKBBXX:5:1109:28290:5886,J00121:27:H3GGKBBXX:5:2103:7344:34829,J00121:27:H3GGKBBXX:5:2205:13849:26793,J00121:27:H3GGKBBXX:5:1223:16884:7996,J00121:27:H3GGKBBXX:5:1116:11688:11020,J00121:27:H3GGKBBXX:5:1213:15189:12445,J00121:27:H3GGKBBXX:5:1112:8937:36183,J00121:27:H3GGKBBXX:5:1105:26859:43286,J00121:27:H3GGKBBXX:5:2218:14215:33440,J00121:27:H3GGKBBXX:5:1106:22333:41106,J00121:27:H3GGKBBXX:5:1125:22871:39506,J00121:27:H3GGKBBXX:5:2109:22678:22186,J00121:27:H3GGKBBXX:5:2109:28229:42073,J00121:27:H3GGKBBXX:5:1122:21816:34336,J00121:27:H3GGKBBXX:5:1214:8542:21535,J00121:27:H3GGKBBXX:5:2212:28686:24894,J00121:27:H3GGKBBXX:5:1220:29112:37589,J00121:27:H3GGKBBXX:5:1119:27559:30714,J00121:27:H3GGKBBXX:5:2223:5406:28727,J00121:27:H3GGKBBXX:5:2218:22353:42548,J00121:27:H3GGKBBXX:5:1218:8562:30573,J00121:27:H3GGKBBXX:5:1119:26717:20814,J00121:27:H3GGKBBXX:5:1122:21481:19900,J00121:27:H3GGKBBXX:5:2126:24363:14414,J00121:27:H3GGKBBXX:5:2206:2859:5886,J00121:27:H3GGKBBXX:5:1117:17574:42776,J00121:27:H3GGKBBXX:5:2107:1316:36411,J00121:27:H3GGKBBXX:5:1117:10622:24401,J00121:27:H3GGKBBXX:5:2212:11809:43480,J00121:27:H3GGKBBXX:5:1225:24941:20973,J00121:27:H3GGKBBXX:5:1223:12510:9737,J00121:27:H3GGKBBXX:5:2206:16863:32930,J00121:27:H3GGKBBXX:5:2103:11211:17509,J00121:27:H3GGKBBXX:5:1227:16833:37554,J00121:27:H3GGKBBXX:5:2111:26534:36991,J00121:27:H3GGKBBXX:5:1123:29660:6290,J00121:27:H3GGKBBXX:5:1212:3569:47419,J00121:27:H3GGKBBXX:5:2212:6177:46416,J00121:27:H3GGKBBXX:5:1111:12814:8506,J00121:27:H3GGKBBXX:5:2109:28178:41915,J00121:27:H3GGKBBXX:5:1208:13646:33510;sequence=TATACTTGATCACACAGAATGATTAACTATTAATTCCTAATAGATTTTAATTAATATATATTAGATGATCCAATCATAAAACCTATATAATCTCTACTAATTTACTA;start=131808;subtype=OVERLAPPING;support_ref=6;support_variant=78;type=ALTERNATIVE;
scaffold51_135_with_IES	MILORD	internal_eliminated_sequence	134726	134754	.	.	.	ID=MILORD.135.134726.134754;Name=MILORD.135.134726.134754;bounded_by_ta=TRUE;common_boundary=Both;end=134754;ies_id=IESPGM.PTET51.1.135.128432;ies_left_dist=0;ies_min_dist=0;ies_right_dist=0;junction_seq=attaattttactatcTAgaatcaattaaatga;read_names=J00121:27:H3GGKBBXX:5:2104:7070:38433,J00121:27:H3GGKBBXX:5:2111:13484:17333,J00121:27:H3GGKBBXX:5:1120:17147:12110,J00121:27:H3GGKBBXX:5:1117:5832:13113,J00121:27:H3GGKBBXX:5:2202:18040:22907,J00121:27:H3GGKBBXX:5:2101:13230:28850,J00121:27:H3GGKBBXX:5:1213:12743:7961,J00121:27:H3GGKBBXX:5:1201:4868:9895,J00121:27:H3GGKBBXX:5:2213:10825:43744,J00121:27:H3GGKBBXX:5:1122:26362:13623,J00121:27:H3GGKBBXX:5:2104:14955:16612,J00121:27:H3GGKBBXX:5:2213:9820:7539,J00121:27:H3GGKBBXX:5:2222:9059:12234,J00121:27:H3GGKBBXX:5:2213:10592:43796,J00121:27:H3GGKBBXX:5:1123:23632:8013;sequence=TATAATCCAAATAGAATTGTTCTCCTCTA;start=134726;subtype=IES;support_ref=0;support_variant=15;type=IES;
scaffold51_135_with_IES	MILORD	internal_eliminated_sequence	134726	134752	.	.	.	ID=MILORD.135.134726.134752;Name=MILORD.135.134726.134752;bounded_by_ta=TRUE;common_boundary=LEFT;end=134752;ies_id=IESPGM.PTET51.1.135.128432;ies_left_dist=0;ies_min_dist=0;ies_right_dist=2;junction_seq=attaattttactatcTAtagaatcaattaaat;read_names=J00121:27:H3GGKBBXX:5:2115:26768:43620;sequence=TATAATCCAAATAGAATTGTTCTCCTC;start=134726;subtype=PARTIAL_INTERNAL;support_ref=0;support_variant=1;type=ALTERNATIVE;
scaffold51_135_with_IES	MILORD	internal_eliminated_sequence	136078	136141	.	.	.	ID=MILORD.135.136078.136141;Name=MILORD.135.136078.136141;bounded_by_ta=TRUE;common_boundary=Both;end=136141;ies_id=IESPGM.PTET51.1.135.129755;ies_left_dist=0;ies_min_dist=0;ies_right_dist=0;junction_seq=tattcaggttgatgtTAttatgacaatgggat;read_names=J00121:27:H3GGKBBXX:5:2219:5274:35637,J00121:27:H3GGKBBXX:5:2113:23642:22133,J00121:27:H3GGKBBXX:5:2111:23429:9280,J00121:27:H3GGKBBXX:5:1103:8217:29554,J00121:27:H3GGKBBXX:5:1221:24068:12638,J00121:27:H3GGKBBXX:5:1210:15402:31417,J00121:27:H3GGKBBXX:5:1117:9770:7767,J00121:27:H3GGKBBXX:5:2206:31050:6976,J00121:27:H3GGKBBXX:5:2121:29802:8260,J00121:27:H3GGKBBXX:5:1227:24292:15803,J00121:27:H3GGKBBXX:5:2222:16021:21377,J00121:27:H3GGKBBXX:5:1123:21227:46750,J00121:27:H3GGKBBXX:5:1206:23713:1543,J00121:27:H3GGKBBXX:5:2205:15909:9156,J00121:27:H3GGKBBXX:5:2110:8988:34125,J00121:27:H3GGKBBXX:5:1123:12266:28164,J00121:27:H3GGKBBXX:5:2114:29914:31523,J00121:27:H3GGKBBXX:5:2120:12083:24401,J00121:27:H3GGKBBXX:5:2212:19492:40297,J00121:27:H3GGKBBXX:5:1114:30381:34055,J00121:27:H3GGKBBXX:5:1114:15392:43216,J00121:27:H3GGKBBXX:5:1107:26088:13992,J00121:27:H3GGKBBXX:5:1201:17036:6466,J00121:27:H3GGKBBXX:5:1120:5375:28815,J00121:27:H3GGKBBXX:5:2116:24931:8119,J00121:27:H3GGKBBXX:5:1125:7608:7117,J00121:27:H3GGKBBXX:5:1101:8958:35233,J00121:27:H3GGKBBXX:5:2126:26839:26582,J00121:27:H3GGKBBXX:5:2219:12378:16788,J00121:27:H3GGKBBXX:5:2124:30340:5780,J00121:27:H3GGKBBXX:5:1228:31741:28991,J00121:27:H3GGKBBXX:5:1203:1874:21483,J00121:27:H3GGKBBXX:5:1203:21450:15487,J00121:27:H3GGKBBXX:5:1209:8745:30609,J00121:27:H3GGKBBXX:5:1221:27732:6536,J00121:27:H3GGKBBXX:5:2205:13240:29044,J00121:27:H3GGKBBXX:5:1224:15909:10352,J00121:27:H3GGKBBXX:5:1213:19015:30081,J00121:27:H3GGKBBXX:5:1221:4675:24296,J00121:27:H3GGKBBXX:5:2115:29041:48896,J00121:27:H3GGKBBXX:5:1222:2422:32701,J00121:27:H3GGKBBXX:5:2214:3305:40877,J00121:27:H3GGKBBXX:5:2128:4665:31066,J00121:27:H3GGKBBXX:5:2226:30756:47999,J00121:27:H3GGKBBXX:5:1117:15899:16629,J00121:27:H3GGKBBXX:5:1123:15828:17210,J00121:27:H3GGKBBXX:5:2116:26494:25246,J00121:27:H3GGKBBXX:5:1217:8603:15381,J00121:27:H3GGKBBXX:5:2216:20476:12040,J00121:27:H3GGKBBXX:5:2221:18051:25457,J00121:27:H3GGKBBXX:5:2228:6573:39506,J00121:27:H3GGKBBXX:5:2203:30036:29518;sequence=TACAGTTGGTCGATAACTCTCTTTTATTAATTTTAGATTACAAACATTATGTTGAACTTGATTG;start=136078;subtype=IES;support_ref=0;support_variant=52;type=IES;
scaffold51_135_with_IES	MILORD	internal_eliminated_sequence	136721	136750	.	.	.	ID=MILORD.135.136721.136750;Name=MILORD.135.136721.136750;bounded_by_ta=TRUE;common_boundary=Both;end=136750;ies_id=IESPGM.PTET51.1.135.130334;ies_left_dist=0;ies_min_dist=0;ies_right_dist=0;junction_seq=aaaggactatcagagTAaaataacacaattac;read_names=J00121:27:H3GGKBBXX:5:2210:18761:15680,J00121:27:H3GGKBBXX:5:1117:18152:18458,J00121:27:H3GGKBBXX:5:2206:11515:32842,J00121:27:H3GGKBBXX:5:1223:15645:45555,J00121:27:H3GGKBBXX:5:2215:16112:35673,J00121:27:H3GGKBBXX:5:2101:8775:13464,J00121:27:H3GGKBBXX:5:2228:13900:43796,J00121:27:H3GGKBBXX:5:1214:5284:13500,J00121:27:H3GGKBBXX:5:2226:8318:39225,J00121:27:H3GGKBBXX:5:1216:22749:19074,J00121:27:H3GGKBBXX:5:2115:14418:15750,J00121:27:H3GGKBBXX:5:1213:8795:41141,J00121:27:H3GGKBBXX:5:1123:29731:5675,J00121:27:H3GGKBBXX:5:1120:2138:41352,J00121:27:H3GGKBBXX:5:1204:1661:43339,J00121:27:H3GGKBBXX:5:2226:10145:43831,J00121:27:H3GGKBBXX:5:1101:10439:34565,J00121:27:H3GGKBBXX:5:2105:17289:6449,J00121:27:H3GGKBBXX:5:2116:24951:36394,J00121:27:H3GGKBBXX:5:2221:2605:9807,J00121:27:H3GGKBBXX:5:2115:15483:37009,J00121:27:H3GGKBBXX:5:1214:20517:13377,J00121:27:H3GGKBBXX:5:1210:18111:26090,J00121:27:H3GGKBBXX:5:1206:11464:2861,J00121:27:H3GGKBBXX:5:2208:20628:7345,J00121:27:H3GGKBBXX:5:2103:7750:30433,J00121:27:H3GGKBBXX:5:2103:4452:47964,J00121:27:H3GGKBBXX:5:1225:15889:35286;sequence=TACAAACCAAATCAATAATAAGATCAACTA;start=136721;subtype=IES;support_ref=12;support_variant=28;type=IES;
scaffold51_135_with_IES	MILORD	internal_eliminated_sequence	137116	137173	.	.	.	ID=MILORD.135.137116.137173;Name=MILORD.135.137116.137173;bounded_by_ta=TRUE;common_boundary=Both;end=137173;ies_id=IESPGM.PTET51.1.135.130699;ies_left_dist=0;ies_min_dist=0;ies_right_dist=0;junction_seq=aattccggagctcgaTAccataaggcacagac;read_names=J00121:27:H3GGKBBXX:5:2212:24393:9473,J00121:27:H3GGKBBXX:5:2227:6045:26318,J00121:27:H3GGKBBXX:5:2117:12357:16682,J00121:27:H3GGKBBXX:5:1211:28270:23962,J00121:27:H3GGKBBXX:5:2101:10876:24314,J00121:27:H3GGKBBXX:5:1110:17381:34530,J00121:27:H3GGKBBXX:5:1208:27986:9719,J00121:27:H3GGKBBXX:5:1218:5284:4708,J00121:27:H3GGKBBXX:5:2214:9587:41528,J00121:27:H3GGKBBXX:5:1115:5386:5200,J00121:27:H3GGKBBXX:5:2102:23916:17016,J00121:27:H3GGKBBXX:5:2208:26677:27813,J00121:27:H3GGKBBXX:5:1213:21602:1683,J00121:27:H3GGKBBXX:5:1220:15909:27268,J00121:27:H3GGKBBXX:5:1220:11880:4637,J00121:27:H3GGKBBXX:5:2202:30776:27426,J00121:27:H3GGKBBXX:5:1204:14834:2897,J00121:27:H3GGKBBXX:5:1101:9323:42267,J00121:27:H3GGKBBXX:5:1209:18122:11302,J00121:27:H3GGKBBXX:5:1106:22221:31382,J00121:27:H3GGKBBXX:5:1217:17645:24366,J00121:27:H3GGKBBXX:5:2101:17218:45467,J00121:27:H3GGKBBXX:5:1212:4066:35585,J00121:27:H3GGKBBXX:5:1102:6989:1578,J00121:27:H3GGKBBXX:5:1126:17523:13007,J00121:27:H3GGKBBXX:5:2113:29163:16190,J00121:27:H3GGKBBXX:5:2203:11738:12937,J00121:27:H3GGKBBXX:5:1128:21105:43023,J00121:27:H3GGKBBXX:5:1206:26007:27426,J00121:27:H3GGKBBXX:5:1228:17746:16840,J00121:27:H3GGKBBXX:5:2115:23348:22080,J00121:27:H3GGKBBXX:5:2102:29427:1349,J00121:27:H3GGKBBXX:5:2209:10977:47313,J00121:27:H3GGKBBXX:5:1121:20567:46873,J00121:27:H3GGKBBXX:5:1220:7111:11284;sequence=TATTGATGCAAATTTAATGAGAACCTATTTTTGGATTGAGTAATTTTTGCGTTCATAA;start=137116;subtype=IES;support_ref=2;support_variant=35;type=IES;
scaffold51_135_with_IES	MILORD	internal_eliminated_sequence	137688	137716	.	.	.	ID=MILORD.135.137688.137716;Name=MILORD.135.137688.137716;bounded_by_ta=TRUE;common_boundary=Both;end=137716;ies_id=IESPGM.PTET51.1.135.131213;ies_left_dist=0;ies_min_dist=0;ies_right_dist=0;junction_seq=tttactgccacatatTAatcggttcctaagac;read_names=J00121:27:H3GGKBBXX:5:2120:26930:36552,J00121:27:H3GGKBBXX:5:2222:20131:42812,J00121:27:H3GGKBBXX:5:2210:26129:37202,J00121:27:H3GGKBBXX:5:2203:15848:24525,J00121:27:H3GGKBBXX:5:2104:13403:9772,J00121:27:H3GGKBBXX:5:2214:28483:1121,J00121:27:H3GGKBBXX:5:1112:10653:20621,J00121:27:H3GGKBBXX:5:1110:23145:35972,J00121:27:H3GGKBBXX:5:1208:3650:35848,J00121:27:H3GGKBBXX:5:1203:15970:20199,J00121:27:H3GGKBBXX:5:2211:16346:8471,J00121:27:H3GGKBBXX:5:1202:26656:36605,J00121:27:H3GGKBBXX:5:1212:10206:30327,J00121:27:H3GGKBBXX:5:2116:30705:11372,J00121:27:H3GGKBBXX:5:2125:23774:4004,J00121:27:H3GGKBBXX:5:1118:8318:6097,J00121:27:H3GGKBBXX:5:2212:5254:44429,J00121:27:H3GGKBBXX:5:2124:22597:22291,J00121:27:H3GGKBBXX:5:1216:5578:5745,J00121:27:H3GGKBBXX:5:2217:15696:34389,J00121:27:H3GGKBBXX:5:2113:12083:13711,J00121:27:H3GGKBBXX:5:2227:15168:44869,J00121:27:H3GGKBBXX:5:1112:20851:30345,J00121:27:H3GGKBBXX:5:1209:20253:9403,J00121:27:H3GGKBBXX:5:1101:2777:10669,J00121:27:H3GGKBBXX:5:2125:14235:33967,J00121:27:H3GGKBBXX:5:1216:17645:48667,J00121:27:H3GGKBBXX:5:1226:23886:12321,J00121:27:H3GGKBBXX:5:2107:12368:8963,J00121:27:H3GGKBBXX:5:2108:12165:12163,J00121:27:H3GGKBBXX:5:1224:7720:26758,J00121:27:H3GGKBBXX:5:2203:27539:16612,J00121:27:H3GGKBBXX:5:2219:9699:12075,J00121:27:H3GGKBBXX:5:2110:14336:38222,J00121:27:H3GGKBBXX:5:2120:1935:35514;sequence=TATAGTAATGTAGAGCATGGCATTCTCTA;start=137688;subtype=IES;support_ref=18;support_variant=35;type=IES;
scaffold51_135_with_IES	MILORD	internal_eliminated_sequence	137688	137714	.	.	.	ID=MILORD.135.137688.137714;Name=MILORD.135.137688.137714;bounded_by_ta=TRUE;common_boundary=LEFT;end=137714;ies_id=IESPGM.PTET51.1.135.131213;ies_left_dist=0;ies_min_dist=0;ies_right_dist=2;junction_seq=tttactgccacatatTAtaatcggttcctaag;read_names=J00121:27:H3GGKBBXX:5:1226:27255:40526,J00121:27:H3GGKBBXX:5:2217:22008:7416;sequence=TATAGTAATGTAGAGCATGGCATTCTC;start=137688;subtype=PARTIAL_INTERNAL;support_ref=12;support_variant=2;type=ALTERNATIVE;
scaffold51_135_with_IES	MILORD	internal_eliminated_sequence	137911	137966	.	.	.	ID=MILORD.135.137911.137966;Name=MILORD.135.137911.137966;bounded_by_ta=TRUE;common_boundary=Both;end=137966;ies_id=IESPGM.PTET51.1.135.131407;ies_left_dist=0;ies_min_dist=0;ies_right_dist=0;junction_seq=ttatatttaaattgtTAaatatgctcgaagat;read_names=J00121:27:H3GGKBBXX:5:1219:5589:18740,J00121:27:H3GGKBBXX:5:2104:10764:5692,J00121:27:H3GGKBBXX:5:1118:5649:41809,J00121:27:H3GGKBBXX:5:2208:12256:27197,J00121:27:H3GGKBBXX:5:1227:10033:41247,J00121:27:H3GGKBBXX:5:1223:4249:43568,J00121:27:H3GGKBBXX:5:1111:29041:13869,J00121:27:H3GGKBBXX:5:1124:27082:42196,J00121:27:H3GGKBBXX:5:2120:2869:7873,J00121:27:H3GGKBBXX:5:1105:25915:24243,J00121:27:H3GGKBBXX:5:2209:6593:45906,J00121:27:H3GGKBBXX:5:1213:9100:21799,J00121:27:H3GGKBBXX:5:1226:11322:14572,J00121:27:H3GGKBBXX:5:1108:23226:38152,J00121:27:H3GGKBBXX:5:1222:9364:36253,J00121:27:H3GGKBBXX:5:1214:17655:16999,J00121:27:H3GGKBBXX:5:2121:31040:20392,J00121:27:H3GGKBBXX:5:2119:30259:3811,J00121:27:H3GGKBBXX:5:2128:8055:30820,J00121:27:H3GGKBBXX:5:2207:3528:17597,J00121:27:H3GGKBBXX:5:2224:18984:28411,J00121:27:H3GGKBBXX:5:1116:12926:44113,J00121:27:H3GGKBBXX:5:1121:6167:38908,J00121:27:H3GGKBBXX:5:2205:14316:36569,J00121:27:H3GGKBBXX:5:1215:20263:27989,J00121:27:H3GGKBBXX:5:1107:8937:44236,J00121:27:H3GGKBBXX:5:2217:23581:31945,J00121:27:H3GGKBBXX:5:1221:27387:28762,J00121:27:H3GGKBBXX:5:2214:22262:42354,J00121:27:H3GGKBBXX:5:2201:22709:40737,J00121:27:H3GGKBBXX:5:2217:15087:37484,J00121:27:H3GGKBBXX:5:1108:6786:5763,J00121:27:H3GGKBBXX:5:2222:6208:5675,J00121:27:H3GGKBBXX:5:2108:13098:29712,J00121:27:H3GGKBBXX:5:2215:17878:31031,J00121:27:H3GGKBBXX:5:1106:19126:9948,J00121:27:H3GGKBBXX:5:2209:11170:46944,J00121:27:H3GGKBBXX:5:2121:7588:45484,J00121:27:H3GGKBBXX:5:1116:23297:30749,J00121:27:H3GGKBBXX:5:1212:9861:16366,J00121:27:H3GGKBBXX:5:1119:18852:42249,J00121:27:H3GGKBBXX:5:2203:28929:17931,J00121:27:H3GGKBBXX:5:1125:17340:8998,J00121:27:H3GGKBBXX:5:2207:16650:14133,J00121:27:H3GGKBBXX:5:2121:10886:7521,J00121:27:H3GGKBBXX:5:1109:2260:42442,J00121:27:H3GGKBBXX:5:1228:10155:26371,J00121:27:H3GGKBBXX:5:2126:27336:12462,J00121:27:H3GGKBBXX:5:2115:9354:43339,J00121:27:H3GGKBBXX:5:2228:2260:46451,J00121:27:H3GGKBBXX:5:1204:22161:31558,J00121:27:H3GGKBBXX:5:1225:28503:7873,J00121:27:H3GGKBBXX:5:2110:10450:46539,J00121:27:H3GGKBBXX:5:2105:16630:13078,J00121:27:H3GGKBBXX:5:2119:22435:40192;sequence=TATGGGATGCTTTCAATTTATATTTTATTTATTATTTATTTAAACACAGTTCATAA;start=137911;subtype=IES;support_ref=4;support_variant=55;type=IES;
scaffold51_135_with_IES	MILORD	internal_eliminated_sequence	137911	137963	.	.	.	ID=MILORD.135.137911.137963;Name=MILORD.135.137911.137963;bounded_by_ta=TRUE;common_boundary=LEFT;end=137963;ies_id=IESPGM.PTET51.1.135.131407;ies_left_dist=0;ies_min_dist=0;ies_right_dist=3;junction_seq=ttatatttaaattgtTAataaatatgctcgaa;read_names=J00121:27:H3GGKBBXX:5:2213:10622:41809,J00121:27:H3GGKBBXX:5:1228:21217:33967,J00121:27:H3GGKBBXX:5:1116:3742:10792,J00121:27:H3GGKBBXX:5:1228:21044:33985,J00121:27:H3GGKBBXX:5:1120:29620:25949,J00121:27:H3GGKBBXX:5:1219:5406:32103,J00121:27:H3GGKBBXX:5:2228:32055:29817;sequence=TATGGGATGCTTTCAATTTATATTTTATTTATTATTTATTTAAACACAGTTCA;start=137911;subtype=PARTIAL_INTERNAL;support_ref=4;support_variant=7;type=ALTERNATIVE;
scaffold51_135_with_IES	MILORD	internal_eliminated_sequence	138411	138440	.	.	.	ID=MILORD.135.138411.138440;Name=MILORD.135.138411.138440;bounded_by_ta=TRUE;common_boundary=Both;end=138440;ies_id=IESPGM.PTET51.1.135.131851;ies_left_dist=0;ies_min_dist=0;ies_right_dist=0;junction_seq=ctttgctgttttagaTAaacaacagttttaat;read_names=J00121:27:H3GGKBBXX:5:1103:13433:18194,J00121:27:H3GGKBBXX:5:2206:25986:6290,J00121:27:H3GGKBBXX:5:2208:4706:39822,J00121:27:H3GGKBBXX:5:1204:7507:32261,J00121:27:H3GGKBBXX:5:2111:6441:5481,J00121:27:H3GGKBBXX:5:2211:25550:8981,J00121:27:H3GGKBBXX:5:2218:8349:7627,J00121:27:H3GGKBBXX:5:1220:29011:5622,J00121:27:H3GGKBBXX:5:1222:9354:14994,J00121:27:H3GGKBBXX:5:2110:21745:27848,J00121:27:H3GGKBBXX:5:1114:8298:39400,J00121:27:H3GGKBBXX:5:2102:21156:31118,J00121:27:H3GGKBBXX:5:1224:24241:37378,J00121:27:H3GGKBBXX:5:1223:4503:35110,J00121:27:H3GGKBBXX:5:2227:27397:21957,J00121:27:H3GGKBBXX:5:2114:22303:6202,J00121:27:H3GGKBBXX:5:1121:25266:25087,J00121:27:H3GGKBBXX:5:1202:10947:35303,J00121:27:H3GGKBBXX:5:1116:16244:26723,J00121:27:H3GGKBBXX:5:2227:16092:33457,J00121:27:H3GGKBBXX:5:2122:12114:34125,J00121:27:H3GGKBBXX:5:2119:21227:3248,J00121:27:H3GGKBBXX:5:2217:13758:20375,J00121:27:H3GGKBBXX:5:1119:21531:30433,J00121:27:H3GGKBBXX:5:1218:15016:6800,J00121:27:H3GGKBBXX:5:1124:12976:10862,J00121:27:H3GGKBBXX:5:2121:23693:42442,J00121:27:H3GGKBBXX:5:2210:27620:30222,J00121:27:H3GGKBBXX:5:2114:23297:33070,J00121:27:H3GGKBBXX:5:2122:25317:35831,J00121:27:H3GGKBBXX:5:1127:20547:3934,J00121:27:H3GGKBBXX:5:1104:8440:35391,J00121:27:H3GGKBBXX:5:1224:22079:25861,J00121:27:H3GGKBBXX:5:2218:21592:2369,J00121:27:H3GGKBBXX:5:2227:12834:24823,J00121:27:H3GGKBBXX:5:2103:9617:47946,J00121:27:H3GGKBBXX:5:1126:15341:34899,J00121:27:H3GGKBBXX:5:1226:22455:22960,J00121:27:H3GGKBBXX:5:1114:9770:7310,J00121:27:H3GGKBBXX:5:2205:11434:11847,J00121:27:H3GGKBBXX:5:1227:8115:14396,J00121:27:H3GGKBBXX:5:2109:11637:7802,J00121:27:H3GGKBBXX:5:1218:21075:17368,J00121:27:H3GGKBBXX:5:2212:25022:39822,J00121:27:H3GGKBBXX:5:2221:17137:12867,J00121:27:H3GGKBBXX:5:1128:28250:35954,J00121:27:H3GGKBBXX:5:2209:12987:24032,J00121:27:H3GGKBBXX:5:2110:19187:42900,J00121:27:H3GGKBBXX:5:1120:2980:1877;sequence=TACAGTTAGTCTCAATTGCCATTTCCATTA;start=138411;subtype=IES;support_ref=3;support_variant=49;type=IES;
scaffold51_135_with_IES	MILORD	internal_eliminated_sequence	138789	138874	.	.	.	ID=MILORD.135.138789.138874;Name=MILORD.135.138789.138874;bounded_by_ta=TRUE;common_boundary=Both;end=138874;ies_id=IESPGM.PTET51.1.135.132199;ies_left_dist=0;ies_min_dist=0;ies_right_dist=0;junction_seq=taagtatttggatttTAccatctctttaataa;read_names=J00121:27:H3GGKBBXX:5:1110:26321:9825,J00121:27:H3GGKBBXX:5:2108:6268:23927,J00121:27:H3GGKBBXX:5:2224:12489:16278,J00121:27:H3GGKBBXX:5:1210:20121:17438,J00121:27:H3GGKBBXX:5:1213:29112:47260,J00121:27:H3GGKBBXX:5:2107:28889:35479,J00121:27:H3GGKBBXX:5:1108:28980:21852,J00121:27:H3GGKBBXX:5:2109:19126:13218,J00121:27:H3GGKBBXX:5:1102:2422:32349,J00121:27:H3GGKBBXX:5:2118:19187:25034,J00121:27:H3GGKBBXX:5:1222:14377:18529,J00121:27:H3GGKBBXX:5:2202:11556:6466,J00121:27:H3GGKBBXX:5:1211:26819:12445,J00121:27:H3GGKBBXX:5:1105:23206:39172,J00121:27:H3GGKBBXX:5:2214:9262:9561,J00121:27:H3GGKBBXX:5:1226:23937:39981,J00121:27:H3GGKBBXX:5:2206:13687:13429,J00121:27:H3GGKBBXX:5:1123:9191:33316,J00121:27:H3GGKBBXX:5:2214:5974:24999,J00121:27:H3GGKBBXX:5:2215:22698:42020,J00121:27:H3GGKBBXX:5:2116:2727:19689;sequence=TACACTAAATTGTGTTAATTTTTTGATTATCAGAATTCGTGATTTATAGAAAAATATCAATTCAGATAAAAAAGACTTGGAATCTG;start=138789;subtype=IES;support_ref=2;support_variant=21;type=IES;
scaffold51_135_with_IES	MILORD	internal_eliminated_sequence	138948	138975	.	.	.	ID=MILORD.135.138948.138975;Name=MILORD.135.138948.138975;bounded_by_ta=TRUE;common_boundary=Both;end=138975;ies_id=IESPGM.PTET51.1.135.132272;ies_left_dist=0;ies_min_dist=0;ies_right_dist=0;junction_seq=ggcaaatttacaaaaTAcacagaacttctttg;read_names=J00121:27:H3GGKBBXX:5:2210:18761:45643,J00121:27:H3GGKBBXX:5:2221:17452:26037,J00121:27:H3GGKBBXX:5:1222:11383:33316,J00121:27:H3GGKBBXX:5:1201:29386:34653,J00121:27:H3GGKBBXX:5:1110:27691:7908,J00121:27:H3GGKBBXX:5:2102:24332:21606,J00121:27:H3GGKBBXX:5:1205:27417:43726,J00121:27:H3GGKBBXX:5:1120:12002:15188,J00121:27:H3GGKBBXX:5:1112:17026:20304,J00121:27:H3GGKBBXX:5:2213:13058:38257,J00121:27:H3GGKBBXX:5:2222:23277:26353,J00121:27:H3GGKBBXX:5:1202:11850:36306,J00121:27:H3GGKBBXX:5:2101:28524:30380,J00121:27:H3GGKBBXX:5:1102:27478:8031,J00121:27:H3GGKBBXX:5:1121:1854:27953,J00121:27:H3GGKBBXX:5:2122:28757:13166,J00121:27:H3GGKBBXX:5:2210:6035:4286,J00121:27:H3GGKBBXX:5:2222:10013:35022,J00121:27:H3GGKBBXX:5:2219:2463:47823,J00121:27:H3GGKBBXX:5:1223:17452:31980,J00121:27:H3GGKBBXX:5:2215:19532:16454,J00121:27:H3GGKBBXX:5:1120:25276:38750,J00121:27:H3GGKBBXX:5:1119:14681:13992,J00121:27:H3GGKBBXX:5:1204:27651:42689,J00121:27:H3GGKBBXX:5:1128:26088:28164,J00121:27:H3GGKBBXX:5:2226:21308:18757,J00121:27:H3GGKBBXX:5:2227:9019:5587,J00121:27:H3GGKBBXX:5:1114:11099:18230,J00121:27:H3GGKBBXX:5:1211:7618:24753;sequence=TATAGTGAAAGTATACAACTCTCAATTA;start=138948;subtype=IES;support_ref=0;support_variant=29;type=IES;
scaffold51_135_with_IES	MILORD	internal_eliminated_sequence	140338	140467	.	.	.	ID=MILORD.135.140338.140467;Name=MILORD.135.140338.140467;bounded_by_ta=TRUE;common_boundary=LEFT;end=140467;ies_id=IESPGM.PTET51.1.135.133634;ies_left_dist=0;ies_min_dist=0;ies_right_dist=-88;junction_seq=taatcaattcaaagtTAattagtttcatttgt;read_names=J00121:27:H3GGKBBXX:5:2220:27275:44078,J00121:27:H3GGKBBXX:5:1103:12063:23135;sequence=TATAGTGAGTAATAAAAAAAAACTTTAATGCTCAGACCACTATACAATCGAACACATTCATTTCTAATATGTTTTTCACTTATTTAAAAATCAAAATGAATATAGAAATTATGTTATTCCTCATCTATTA;start=140338;subtype=PARTIAL_EXTERNAL;support_ref=0;support_variant=2;type=ALTERNATIVE;
scaffold51_135_with_IES	MILORD	internal_eliminated_sequence	140338	140379	.	.	.	ID=MILORD.135.140338.140379;Name=MILORD.135.140338.140379;bounded_by_ta=TRUE;common_boundary=Both;end=140379;ies_id=IESPGM.PTET51.1.135.133634;ies_left_dist=0;ies_min_dist=0;ies_right_dist=0;junction_seq=taatcaattcaaagtTAcaatcgaacacattc;read_names=J00121:27:H3GGKBBXX:5:2204:16599:10317,J00121:27:H3GGKBBXX:5:2115:16325:8435,J00121:27:H3GGKBBXX:5:2120:14854:21043,J00121:27:H3GGKBBXX:5:2206:15808:27232,J00121:27:H3GGKBBXX:5:1116:2128:41124,J00121:27:H3GGKBBXX:5:1126:28574:29272,J00121:27:H3GGKBBXX:5:1211:10937:9825,J00121:27:H3GGKBBXX:5:1206:22029:3864,J00121:27:H3GGKBBXX:5:1224:26636:8013,J00121:27:H3GGKBBXX:5:2109:17898:8242,J00121:27:H3GGKBBXX:5:1203:5375:11372,J00121:27:H3GGKBBXX:5:2202:28168:33527,J00121:27:H3GGKBBXX:5:2103:29396:3020,J00121:27:H3GGKBBXX:5:2221:28067:31101,J00121:27:H3GGKBBXX:5:1103:13169:45766;sequence=TATAGTGAGTAATAAAAAAAAACTTTAATGCTCAGACCACTA;start=140338;subtype=IES;support_ref=0;support_variant=15;type=IES;
scaffold51_135_with_IES	MILORD	internal_eliminated_sequence	142448	142534	.	.	.	ID=MILORD.135.142448.142534;Name=MILORD.135.142448.142534;bounded_by_ta=TRUE;common_boundary=Both;end=142534;ies_id=IESPGM.PTET51.1.135.135702;ies_left_dist=0;ies_min_dist=0;ies_right_dist=0;junction_seq=catgaatttgaatgtTAtttttaaaagagtgg;read_names=J00121:27:H3GGKBBXX:5:1218:27641:42565,J00121:27:H3GGKBBXX:5:2128:5984:30398,J00121:27:H3GGKBBXX:5:1125:27042:7943,J00121:27:H3GGKBBXX:5:1102:27620:34090,J00121:27:H3GGKBBXX:5:1111:4543:13060,J00121:27:H3GGKBBXX:5:2202:18254:17333,J00121:27:H3GGKBBXX:5:1218:31791:38187,J00121:27:H3GGKBBXX:5:1118:8085:28727,J00121:27:H3GGKBBXX:5:1221:23348:5903,J00121:27:H3GGKBBXX:5:2228:3417:7310,J00121:27:H3GGKBBXX:5:1107:21684:29360,J00121:27:H3GGKBBXX:5:1124:9678:45555,J00121:27:H3GGKBBXX:5:1217:8623:35497,J00121:27:H3GGKBBXX:5:1217:19126:9913,J00121:27:H3GGKBBXX:5:1206:19481:26248,J00121:27:H3GGKBBXX:5:2205:6360:7767,J00121:27:H3GGKBBXX:5:2211:16894:4954,J00121:27:H3GGKBBXX:5:2205:22769:30995,J00121:27:H3GGKBBXX:5:2228:10581:32138,J00121:27:H3GGKBBXX:5:1106:16955:40508,J00121:27:H3GGKBBXX:5:2228:12154:2369,J00121:27:H3GGKBBXX:5:1223:2301:4848,J00121:27:H3GGKBBXX:5:2217:26534:19232,J00121:27:H3GGKBBXX:5:1222:4432:45010,J00121:27:H3GGKBBXX:5:1223:5477:34477,J00121:27:H3GGKBBXX:5:2201:14915:12075,J00121:27:H3GGKBBXX:5:2219:17898:16331,J00121:27:H3GGKBBXX:5:1104:28889:24999;sequence=TAAGGTAATTTCTAATACTTTACTTTGGATCAATTAATTATAATTTAAATTCATCATTATTTTACTGATATCTACAATAATCAACTG;start=142448;subtype=IES;support_ref=2;support_variant=28;type=IES;
scaffold51_135_with_IES	MILORD	internal_eliminated_sequence	145030	145102	.	.	.	ID=MILORD.135.145030.145102;Name=MILORD.135.145030.145102;bounded_by_ta=TRUE;common_boundary=Both;end=145102;ies_id=IESPGM.PTET51.1.135.138197;ies_left_dist=0;ies_min_dist=0;ies_right_dist=0;junction_seq=tcaattggttagaaaTAactaatctgtttgtc;read_names=J00121:27:H3GGKBBXX:5:1210:17695:18335,J00121:27:H3GGKBBXX:5:1216:21460:34495,J00121:27:H3GGKBBXX:5:2128:26321:18230,J00121:27:H3GGKBBXX:5:1227:20669:20639,J00121:27:H3GGKBBXX:5:2204:30127:47014,J00121:27:H3GGKBBXX:5:2222:30655:39523,J00121:27:H3GGKBBXX:5:1124:12083:6888,J00121:27:H3GGKBBXX:5:2102:13941:33949,J00121:27:H3GGKBBXX:5:1204:24129:15733,J00121:27:H3GGKBBXX:5:2212:10318:40543,J00121:27:H3GGKBBXX:5:2210:15899:27637,J00121:27:H3GGKBBXX:5:1125:14468:37044,J00121:27:H3GGKBBXX:5:2111:31761:42812,J00121:27:H3GGKBBXX:5:1222:13555:40596,J00121:27:H3GGKBBXX:5:2104:14255:8506,J00121:27:H3GGKBBXX:5:2217:24200:44588,J00121:27:H3GGKBBXX:5:1116:14022:25826,J00121:27:H3GGKBBXX:5:1220:16275:22555,J00121:27:H3GGKBBXX:5:2224:24048:2650,J00121:27:H3GGKBBXX:5:2222:3275:35936,J00121:27:H3GGKBBXX:5:1122:21785:30169,J00121:27:H3GGKBBXX:5:1210:25144:29905,J00121:27:H3GGKBBXX:5:2227:12043:20990,J00121:27:H3GGKBBXX:5:1118:13504:12726,J00121:27:H3GGKBBXX:5:2214:12540:43726,J00121:27:H3GGKBBXX:5:1213:27955:29219,J00121:27:H3GGKBBXX:5:2225:3772:10844,J00121:27:H3GGKBBXX:5:1210:16873:26582,J00121:27:H3GGKBBXX:5:2225:10135:23487,J00121:27:H3GGKBBXX:5:1113:21856:24419,J00121:27:H3GGKBBXX:5:2117:5446:28024,J00121:27:H3GGKBBXX:5:2220:4513:1156,J00121:27:H3GGKBBXX:5:2112:6745:43638,J00121:27:H3GGKBBXX:5:1206:14245:15522,J00121:27:H3GGKBBXX:5:2225:15514:20111,J00121:27:H3GGKBBXX:5:2220:29274:32771,J00121:27:H3GGKBBXX:5:1202:26139:42143,J00121:27:H3GGKBBXX:5:2221:19593:10510,J00121:27:H3GGKBBXX:5:1215:25733:43972,J00121:27:H3GGKBBXX:5:1112:8704:33703,J00121:27:H3GGKBBXX:5:2222:21166:10809,J00121:27:H3GGKBBXX:5:1223:27783:12005,J00121:27:H3GGKBBXX:5:2124:11089:10968,J00121:27:H3GGKBBXX:5:1111:18599:7591,J00121:27:H3GGKBBXX:5:2219:6502:23768,J00121:27:H3GGKBBXX:5:2226:23591:39910,J00121:27:H3GGKBBXX:5:2126:5315:26388,J00121:27:H3GGKBBXX:5:2222:28057:6079,J00121:27:H3GGKBBXX:5:1202:16650:48878,J00121:27:H3GGKBBXX:5:1126:19015:30398,J00121:27:H3GGKBBXX:5:1206:14275:15469,J00121:27:H3GGKBBXX:5:2206:4574:38293,J00121:27:H3GGKBBXX:5:1113:25540:39242,J00121:27:H3GGKBBXX:5:1107:15645:39787;sequence=TACAGATTGTTTAAGGAATAATTATATTTAACATTTTGACAGGAATATAATAAATAGATAATTCTATCGACAG;start=145030;subtype=IES;support_ref=0;support_variant=54;type=IES;
scaffold51_135_with_IES	MILORD	internal_eliminated_sequence	145614	145643	.	.	.	ID=MILORD.135.145614.145643;Name=MILORD.135.145614.145643;bounded_by_ta=TRUE;common_boundary=Both;end=145643;ies_id=IESPGM.PTET51.1.135.138708;ies_left_dist=0;ies_min_dist=0;ies_right_dist=0;junction_seq=aatgataatcattttTAataacttatatgtaa;read_names=J00121:27:H3GGKBBXX:5:2117:13575:10528,J00121:27:H3GGKBBXX:5:1104:8400:37466,J00121:27:H3GGKBBXX:5:1115:6938:7293,J00121:27:H3GGKBBXX:5:1113:11485:3530,J00121:27:H3GGKBBXX:5:2203:25601:6642,J00121:27:H3GGKBBXX:5:1116:3528:28006,J00121:27:H3GGKBBXX:5:1104:23206:31189,J00121:27:H3GGKBBXX:5:1113:11485:3459,J00121:27:H3GGKBBXX:5:1206:2879:46364,J00121:27:H3GGKBBXX:5:1105:19979:21834,J00121:27:H3GGKBBXX:5:2115:5873:26195,J00121:27:H3GGKBBXX:5:1202:11738:21131,J00121:27:H3GGKBBXX:5:2201:24413:3424,J00121:27:H3GGKBBXX:5:1207:20263:22116,J00121:27:H3GGKBBXX:5:1208:9709:24859,J00121:27:H3GGKBBXX:5:1207:18254:26617,J00121:27:H3GGKBBXX:5:1108:27174:8523,J00121:27:H3GGKBBXX:5:2207:1479:28604,J00121:27:H3GGKBBXX:5:2219:29102:34196,J00121:27:H3GGKBBXX:5:1210:27854:13535;sequence=TATAGTAAATATCATATGGCTATTTATTTA;start=145614;subtype=IES;support_ref=4;support_variant=20;type=IES;
scaffold51_135_with_IES	MILORD	internal_eliminated_sequence	145881	145906	.	.	.	ID=MILORD.135.145881.145906;Name=MILORD.135.145881.145906;bounded_by_ta=TRUE;common_boundary=Both;end=145906;ies_id=IESPGM.PTET51.1.135.138945;ies_left_dist=0;ies_min_dist=0;ies_right_dist=0;junction_seq=atttagcttgatttgTAccaatattgaatcaa;read_names=J00121:27:H3GGKBBXX:5:1111:18670:21254,J00121:27:H3GGKBBXX:5:2107:13555:39049,J00121:27:H3GGKBBXX:5:2206:4026:19126,J00121:27:H3GGKBBXX:5:2124:2240:31716,J00121:27:H3GGKBBXX:5:1116:17350:36200,J00121:27:H3GGKBBXX:5:1127:25926:28129,J00121:27:H3GGKBBXX:5:1212:27671:16067,J00121:27:H3GGKBBXX:5:2203:24211:23575,J00121:27:H3GGKBBXX:5:1225:4219:16401,J00121:27:H3GGKBBXX:5:1126:27722:32086,J00121:27:H3GGKBBXX:5:1127:7659:25703,J00121:27:H3GGKBBXX:5:1225:13443:15258,J00121:27:H3GGKBBXX:5:1127:28229:12462,J00121:27:H3GGKBBXX:5:1216:13413:36481,J00121:27:H3GGKBBXX:5:1108:7943:31189,J00121:27:H3GGKBBXX:5:1118:6177:18775,J00121:27:H3GGKBBXX:5:2110:20161:46838,J00121:27:H3GGKBBXX:5:1128:13413:31628,J00121:27:H3GGKBBXX:5:2201:20192:45977,J00121:27:H3GGKBBXX:5:2202:24008:48579,J00121:27:H3GGKBBXX:5:1204:15483:3178,J00121:27:H3GGKBBXX:5:1226:27529:2774,J00121:27:H3GGKBBXX:5:1107:8501:14502,J00121:27:H3GGKBBXX:5:1214:9617:5253,J00121:27:H3GGKBBXX:5:1210:4939:26547,J00121:27:H3GGKBBXX:5:1110:20709:44834,J00121:27:H3GGKBBXX:5:1107:13849:39734,J00121:27:H3GGKBBXX:5:2203:6522:26898,J00121:27:H3GGKBBXX:5:1216:16001:25808,J00121:27:H3GGKBBXX:5:2119:6319:22221,J00121:27:H3GGKBBXX:5:1106:15300:1982,J00121:27:H3GGKBBXX:5:2113:10683:8224,J00121:27:H3GGKBBXX:5:2120:20090:27268,J00121:27:H3GGKBBXX:5:1203:8907:41651;sequence=TAGTCCAATTAATCACCATCCTTCTA;start=145881;subtype=IES;support_ref=0;support_variant=34;type=IES;
scaffold51_135_with_IES	MILORD	internal_eliminated_sequence	146269	146294	.	.	.	ID=MILORD.135.146269.146294;Name=MILORD.135.146269.146294;bounded_by_ta=TRUE;common_boundary=Both;end=146294;ies_id=IESPGM.PTET51.1.135.139307;ies_left_dist=0;ies_min_dist=0;ies_right_dist=0;junction_seq=gaatgcatcagatgtTAtcaaagtagatggat;read_names=J00121:27:H3GGKBBXX:5:2202:8278:44500,J00121:27:H3GGKBBXX:5:2207:11109:30732,J00121:27:H3GGKBBXX:5:1218:17990:10862,J00121:27:H3GGKBBXX:5:1122:17350:15662,J00121:27:H3GGKBBXX:5:1202:5781:14748,J00121:27:H3GGKBBXX:5:1224:11830:40350,J00121:27:H3GGKBBXX:5:1125:16924:1173,J00121:27:H3GGKBBXX:5:2205:25844:10159,J00121:27:H3GGKBBXX:5:2116:26930:29167,J00121:27:H3GGKBBXX:5:2212:4726:5464,J00121:27:H3GGKBBXX:5:2217:26788:30327,J00121:27:H3GGKBBXX:5:1119:10764:28622,J00121:27:H3GGKBBXX:5:1216:13626:24577,J00121:27:H3GGKBBXX:5:1213:14509:7082,J00121:27:H3GGKBBXX:5:1109:10206:15276,J00121:27:H3GGKBBXX:5:1119:3315:10932,J00121:27:H3GGKBBXX:5:2215:22232:5024,J00121:27:H3GGKBBXX:5:2211:27559:39471,J00121:27:H3GGKBBXX:5:2223:8126:11706,J00121:27:H3GGKBBXX:5:1119:13798:40913,J00121:27:H3GGKBBXX:5:1221:27478:48509,J00121:27:H3GGKBBXX:5:1115:18142:37853,J00121:27:H3GGKBBXX:5:1222:13413:44183,J00121:27:H3GGKBBXX:5:2121:22790:30820,J00121:27:H3GGKBBXX:5:2121:27438:9860,J00121:27:H3GGKBBXX:5:2107:9496:23927,J00121:27:H3GGKBBXX:5:1222:5548:4426,J00121:27:H3GGKBBXX:5:1210:29680:29360,J00121:27:H3GGKBBXX:5:1128:7841:43884,J00121:27:H3GGKBBXX:5:2210:25804:12093,J00121:27:H3GGKBBXX:5:2117:10003:34688,J00121:27:H3GGKBBXX:5:1216:22008:34143,J00121:27:H3GGKBBXX:5:2108:5599:22590,J00121:27:H3GGKBBXX:5:1209:25986:13500,J00121:27:H3GGKBBXX:5:2206:9881:15979,J00121:27:H3GGKBBXX:5:1221:27093:44394,J00121:27:H3GGKBBXX:5:1209:12479:16647,J00121:27:H3GGKBBXX:5:1101:24292:24349,J00121:27:H3GGKBBXX:5:1119:16721:21571,J00121:27:H3GGKBBXX:5:2116:3356:31576,J00121:27:H3GGKBBXX:5:2216:18294:27004,J00121:27:H3GGKBBXX:5:1219:28361:20779,J00121:27:H3GGKBBXX:5:2215:28219:10968,J00121:27:H3GGKBBXX:5:2105:13910:10299,J00121:27:H3GGKBBXX:5:2205:13453:24419,J00121:27:H3GGKBBXX:5:1127:18487:20304,J00121:27:H3GGKBBXX:5:1211:20456:3248,J00121:27:H3GGKBBXX:5:1226:14458:8400,J00121:27:H3GGKBBXX:5:1228:27742:26775,J00121:27:H3GGKBBXX:5:2102:27641:37923,J00121:27:H3GGKBBXX:5:1219:14387:39225,J00121:27:H3GGKBBXX:5:1221:27499:48509,J00121:27:H3GGKBBXX:5:1114:14083:45801,J00121:27:H3GGKBBXX:5:1110:16417:37818,J00121:27:H3GGKBBXX:5:1227:10683:29536,J00121:27:H3GGKBBXX:5:1219:13981:22098,J00121:27:H3GGKBBXX:5:2207:12317:31242,J00121:27:H3GGKBBXX:5:2219:26403:35180,J00121:27:H3GGKBBXX:5:1111:19248:4567,J00121:27:H3GGKBBXX:5:1117:17381:10088,J00121:27:H3GGKBBXX:5:2219:31913:31505,J00121:27:H3GGKBBXX:5:1220:25215:48843,J00121:27:H3GGKBBXX:5:1214:5183:25070,J00121:27:H3GGKBBXX:5:2212:14570:39330,J00121:27:H3GGKBBXX:5:1119:23693:30767,J00121:27:H3GGKBBXX:5:1101:21389:11231,J00121:27:H3GGKBBXX:5:1106:30168:39172,J00121:27:H3GGKBBXX:5:2222:28280:23839,J00121:27:H3GGKBBXX:5:1128:7638:13992,J00121:27:H3GGKBBXX:5:1228:11069:15152,J00121:27:H3GGKBBXX:5:2228:6370:2264,J00121:27:H3GGKBBXX:5:2115:25581:41458,J00121:27:H3GGKBBXX:5:1213:6725:42267,J00121:27:H3GGKBBXX:5:2225:6644:23382,J00121:27:H3GGKBBXX:5:1205:23165:20674,J00121:27:H3GGKBBXX:5:1211:4990:22133,J00121:27:H3GGKBBXX:5:1118:6664:48069,J00121:27:H3GGKBBXX:5:1203:5446:28692,J00121:27:H3GGKBBXX:5:2210:15138:27479,J00121:27:H3GGKBBXX:5:1111:22242:35532;sequence=TATAGTGGAATTAGATACCTTCTCGA;start=146269;subtype=IES;support_ref=12;support_variant=80;type=IES;
scaffold51_135_with_IES	MILORD	internal_eliminated_sequence	148121	148245	.	.	.	ID=MILORD.135.148121.148245;Name=MILORD.135.148121.148245;bounded_by_ta=TRUE;common_boundary=Both;end=148245;ies_id=IESPGM.PTET51.1.135.141133;ies_left_dist=0;ies_min_dist=0;ies_right_dist=0;junction_seq=atgctcttggaatatTAgcataaaattcatct;read_names=J00121:27:H3GGKBBXX:5:1219:24383:41880,J00121:27:H3GGKBBXX:5:2117:7364:28956,J00121:27:H3GGKBBXX:5:2111:11972:39576,J00121:27:H3GGKBBXX:5:1119:7101:7715,J00121:27:H3GGKBBXX:5:1103:16467:37273,J00121:27:H3GGKBBXX:5:1117:2615:19953,J00121:27:H3GGKBBXX:5:1222:5863:20973,J00121:27:H3GGKBBXX:5:1102:6411:3424,J00121:27:H3GGKBBXX:5:2109:5731:32138,J00121:27:H3GGKBBXX:5:1128:22851:19460,J00121:27:H3GGKBBXX:5:2116:11170:7380,J00121:27:H3GGKBBXX:5:1117:11129:46557,J00121:27:H3GGKBBXX:5:2207:28229:30538,J00121:27:H3GGKBBXX:5:2227:6400:23417,J00121:27:H3GGKBBXX:5:2123:24342:8471,J00121:27:H3GGKBBXX:5:2124:5264:8084,J00121:27:H3GGKBBXX:5:2209:21207:19601,J00121:27:H3GGKBBXX:5:1104:16549:27145,J00121:27:H3GGKBBXX:5:1211:27762:34758,J00121:27:H3GGKBBXX:5:1110:26991:23821,J00121:27:H3GGKBBXX:5:2209:29244:46469,J00121:27:H3GGKBBXX:5:1127:11180:3389,J00121:27:H3GGKBBXX:5:1201:9831:44166,J00121:27:H3GGKBBXX:5:2228:22536:22854,J00121:27:H3GGKBBXX:5:2203:23277:40666,J00121:27:H3GGKBBXX:5:2225:30959:33193,J00121:27:H3GGKBBXX:5:1102:18101:41124,J00121:27:H3GGKBBXX:5:2120:12571:14766,J00121:27:H3GGKBBXX:5:1128:9354:48192,J00121:27:H3GGKBBXX:5:2120:20009:27619,J00121:27:H3GGKBBXX:5:2217:4756:41704,J00121:27:H3GGKBBXX:5:2102:7618:22502,J00121:27:H3GGKBBXX:5:1208:21268:44605,J00121:27:H3GGKBBXX:5:1119:6908:15574;sequence=TATACTCTATTTGACGATAATTTTGACTATATATTAGCTTTTTGCATGTAAATCAAAAAATAATTACTTATAAATTCATCAAATTTAAGAAAACAGAAATGTATAAAAAACAAAATATTTTACTA;start=148121;subtype=IES;support_ref=0;support_variant=34;type=IES;
scaffold51_135_with_IES	MILORD	internal_eliminated_sequence	148700	148731	.	.	.	ID=MILORD.135.148700.148731;Name=MILORD.135.148700.148731;bounded_by_ta=TRUE;common_boundary=Both;end=148731;ies_id=IESPGM.PTET51.1.135.141587;ies_left_dist=0;ies_min_dist=0;ies_right_dist=0;junction_seq=cattaatgttgcgatTAatttaattggatacc;read_names=J00121:27:H3GGKBBXX:5:1206:1976:10792,J00121:27:H3GGKBBXX:5:1214:17330:23575,J00121:27:H3GGKBBXX:5:1210:7618:37062,J00121:27:H3GGKBBXX:5:1126:14062:30890,J00121:27:H3GGKBBXX:5:2101:6634:14361,J00121:27:H3GGKBBXX:5:2223:10297:33123,J00121:27:H3GGKBBXX:5:1117:14407:41897,J00121:27:H3GGKBBXX:5:1105:24454:44253,J00121:27:H3GGKBBXX:5:2215:19228:5587,J00121:27:H3GGKBBXX:5:2111:9485:35233,J00121:27:H3GGKBBXX:5:2125:17320:33756,J00121:27:H3GGKBBXX:5:2225:22759:20603,J00121:27:H3GGKBBXX:5:1111:3995:5394,J00121:27:H3GGKBBXX:5:1112:10510:14221,J00121:27:H3GGKBBXX:5:1223:5213:18019,J00121:27:H3GGKBBXX:5:2211:7740:29290,J00121:27:H3GGKBBXX:5:1108:27783:27127,J00121:27:H3GGKBBXX:5:1125:9617:37255,J00121:27:H3GGKBBXX:5:2101:16772:48210,J00121:27:H3GGKBBXX:5:1105:13829:8471,J00121:27:H3GGKBBXX:5:1218:16772:29149,J00121:27:H3GGKBBXX:5:1118:3102:4303,J00121:27:H3GGKBBXX:5:1217:5802:11653,J00121:27:H3GGKBBXX:5:2101:28452:9754,J00121:27:H3GGKBBXX:5:1106:20912:17403,J00121:27:H3GGKBBXX:5:1126:24728:31013,J00121:27:H3GGKBBXX:5:2205:30705:19074,J00121:27:H3GGKBBXX:5:1128:3031:45959,J00121:27:H3GGKBBXX:5:1219:12885:1384,J00121:27:H3GGKBBXX:5:1218:17381:23171,J00121:27:H3GGKBBXX:5:1105:27894:4426,J00121:27:H3GGKBBXX:5:2105:16285:1472,J00121:27:H3GGKBBXX:5:1116:15585:30151,J00121:27:H3GGKBBXX:5:1109:17401:19443,J00121:27:H3GGKBBXX:5:1216:24677:11864,J00121:27:H3GGKBBXX:5:2124:6634:41370,J00121:27:H3GGKBBXX:5:1106:23734:45010;sequence=TACAGTCAATTAATAATACATCTATATAACTA;start=148700;subtype=IES;support_ref=3;support_variant=37;type=IES;
scaffold51_135_with_IES	MILORD	internal_eliminated_sequence	149069	149145	.	.	.	ID=MILORD.135.149069.149145;Name=MILORD.135.149069.149145;bounded_by_ta=TRUE;common_boundary=Both;end=149145;ies_id=IESPGM.PTET51.1.135.141924;ies_left_dist=0;ies_min_dist=0;ies_right_dist=0;junction_seq=aacttttcttaattaTAtccaaagaaatcatg;read_names=J00121:27:H3GGKBBXX:5:1102:13738:7011,J00121:27:H3GGKBBXX:5:1211:5558:22661,J00121:27:H3GGKBBXX:5:2111:22729:16331,J00121:27:H3GGKBBXX:5:1221:3589:23048,J00121:27:H3GGKBBXX:5:1224:8156:29518,J00121:27:H3GGKBBXX:5:2123:14326:45731,J00121:27:H3GGKBBXX:5:1215:3569:15522,J00121:27:H3GGKBBXX:5:1206:4706:4303,J00121:27:H3GGKBBXX:5:2117:8268:34319,J00121:27:H3GGKBBXX:5:1219:11464:47348,J00121:27:H3GGKBBXX:5:1215:13281:9807,J00121:27:H3GGKBBXX:5:2118:24373:8066,J00121:27:H3GGKBBXX:5:2120:9343:24999,J00121:27:H3GGKBBXX:5:2214:15716:3793,J00121:27:H3GGKBBXX:5:1213:32329:3881,J00121:27:H3GGKBBXX:5:2209:22780:12234,J00121:27:H3GGKBBXX:5:1115:12966:24700,J00121:27:H3GGKBBXX:5:2208:8065:8189,J00121:27:H3GGKBBXX:5:1211:29153:6607,J00121:27:H3GGKBBXX:5:1125:25743:23839,J00121:27:H3GGKBBXX:5:1115:29548:44148,J00121:27:H3GGKBBXX:5:2208:15544:36024,J00121:27:H3GGKBBXX:5:2217:22759:43216,J00121:27:H3GGKBBXX:5:2122:3975:39084,J00121:27:H3GGKBBXX:5:2202:20740:7328,J00121:27:H3GGKBBXX:5:2101:3904:33123,J00121:27:H3GGKBBXX:5:1203:5518:36165,J00121:27:H3GGKBBXX:5:2221:20283:26336,J00121:27:H3GGKBBXX:5:2113:22110:40192,J00121:27:H3GGKBBXX:5:2227:3701:10299,J00121:27:H3GGKBBXX:5:2202:25327:13412,J00121:27:H3GGKBBXX:5:2107:5731:11601,J00121:27:H3GGKBBXX:5:1205:20862:37466,J00121:27:H3GGKBBXX:5:2212:8603:23575,J00121:27:H3GGKBBXX:5:2210:11434:22889,J00121:27:H3GGKBBXX:5:2113:24972:42196,J00121:27:H3GGKBBXX:5:1207:10135:35725,J00121:27:H3GGKBBXX:5:1112:8146:18107,J00121:27:H3GGKBBXX:5:1115:9638:4831,J00121:27:H3GGKBBXX:5:2128:17848:13500,J00121:27:H3GGKBBXX:5:1113:29701:48878,J00121:27:H3GGKBBXX:5:2124:3305:44886,J00121:27:H3GGKBBXX:5:2219:7375:4040,J00121:27:H3GGKBBXX:5:1226:20263:46979,J00121:27:H3GGKBBXX:5:1109:8684:29202,J00121:27:H3GGKBBXX:5:2119:11769:19285,J00121:27:H3GGKBBXX:5:2218:16833:16629,J00121:27:H3GGKBBXX:5:2223:16366:38785,J00121:27:H3GGKBBXX:5:2101:5284:33826,J00121:27:H3GGKBBXX:5:1220:26027:41915,J00121:27:H3GGKBBXX:5:1125:20212:18405,J00121:27:H3GGKBBXX:5:1119:29366:26388,J00121:27:H3GGKBBXX:5:2116:20588:23733,J00121:27:H3GGKBBXX:5:1215:20801:28463,J00121:27:H3GGKBBXX:5:1104:22546:13236,J00121:27:H3GGKBBXX:5:1118:11667:46223,J00121:27:H3GGKBBXX:5:1226:4970:3108,J00121:27:H3GGKBBXX:5:1126:4350:24261,J00121:27:H3GGKBBXX:5:2110:29082:15065,J00121:27:H3GGKBBXX:5:1211:7801:40192,J00121:27:H3GGKBBXX:5:1128:25581:34776,J00121:27:H3GGKBBXX:5:1222:27387:7064,J00121:27:H3GGKBBXX:5:2207:23317:14396,J00121:27:H3GGKBBXX:5:1127:8278:13095,J00121:27:H3GGKBBXX:5:2128:27316:4444,J00121:27:H3GGKBBXX:5:1203:21552:25228;sequence=TATAGTCGTCTGCTCTACAGTTTTCATTGAAATTGAGTCATTAGAATTAAAACTAAGAATGTTATAATAAACAACTC;start=149069;subtype=IES;support_ref=6;support_variant=66;type=IES;
scaffold51_135_with_IES	MILORD	internal_eliminated_sequence	151161	151191	.	.	.	ID=MILORD.135.151161.151191;Name=MILORD.135.151161.151191;bounded_by_ta=TRUE;common_boundary=Both;end=151191;ies_id=IESPGM.PTET51.1.135.143939;ies_left_dist=0;ies_min_dist=0;ies_right_dist=0;junction_seq=ttaaaatgaggaaagTAtaatgacaatatatt;read_names=J00121:27:H3GGKBBXX:5:2227:31913:6431,J00121:27:H3GGKBBXX:5:1119:15889:7257,J00121:27:H3GGKBBXX:5:1214:21511:29343,J00121:27:H3GGKBBXX:5:1221:16275:48649,J00121:27:H3GGKBBXX:5:1215:13068:16577,J00121:27:H3GGKBBXX:5:2112:24271:41686,J00121:27:H3GGKBBXX:5:1114:6816:18441,J00121:27:H3GGKBBXX:5:1124:21826:30907,J00121:27:H3GGKBBXX:5:2111:6066:33000,J00121:27:H3GGKBBXX:5:1114:27691:14168,J00121:27:H3GGKBBXX:5:1121:29701:4004,J00121:27:H3GGKBBXX:5:2211:18670:28569,J00121:27:H3GGKBBXX:5:2222:13047:2404,J00121:27:H3GGKBBXX:5:2121:29883:39348,J00121:27:H3GGKBBXX:5:1102:8329:40789,J00121:27:H3GGKBBXX:5:2106:15422:30890,J00121:27:H3GGKBBXX:5:1107:5497:12954,J00121:27:H3GGKBBXX:5:1108:29975:18863,J00121:27:H3GGKBBXX:5:1220:26149:10546,J00121:27:H3GGKBBXX:5:1219:29498:23030,J00121:27:H3GGKBBXX:5:1106:20882:26107,J00121:27:H3GGKBBXX:5:2210:14296:18001,J00121:27:H3GGKBBXX:5:1203:20750:32736,J00121:27:H3GGKBBXX:5:1211:4198:47735,J00121:27:H3GGKBBXX:5:2119:14407:42776,J00121:27:H3GGKBBXX:5:2111:20303:40016,J00121:27:H3GGKBBXX:5:2222:26220:32754,J00121:27:H3GGKBBXX:5:1215:13738:46047,J00121:27:H3GGKBBXX:5:2116:7080:47278,J00121:27:H3GGKBBXX:5:1214:22668:44359,J00121:27:H3GGKBBXX:5:1202:13393:12638,J00121:27:H3GGKBBXX:5:2207:6816:18476;sequence=TATAGATAAAATAGCTCCCCCAATTCAACCA;start=151161;subtype=IES;support_ref=3;support_variant=32;type=IES;
scaffold51_135_with_IES	MILORD	internal_eliminated_sequence	151378	151401	.	.	.	ID=MILORD.135.151378.151401;Name=MILORD.135.151378.151401;bounded_by_ta=TRUE;common_boundary=LEFT;end=151401;ies_id=IESPGM.PTET51.1.135.144125;ies_left_dist=0;ies_min_dist=0;ies_right_dist=2;junction_seq=taatttcaaaatattTAtacaaaaacataaaa;read_names=J00121:27:H3GGKBBXX:5:2209:18122:2053;sequence=TATGATAGAAATCAGCATTTCATC;start=151378;subtype=PARTIAL_INTERNAL;support_ref=4;support_variant=1;type=ALTERNATIVE;
scaffold51_135_with_IES	MILORD	internal_eliminated_sequence	151378	151403	.	.	.	ID=MILORD.135.151378.151403;Name=MILORD.135.151378.151403;bounded_by_ta=TRUE;common_boundary=Both;end=151403;ies_id=IESPGM.PTET51.1.135.144125;ies_left_dist=0;ies_min_dist=0;ies_right_dist=0;junction_seq=taatttcaaaatattTAcaaaaacataaaaac;read_names=J00121:27:H3GGKBBXX:5:2226:31913:20146,J00121:27:H3GGKBBXX:5:1224:13717:14643,J00121:27:H3GGKBBXX:5:2228:24231:21324,J00121:27:H3GGKBBXX:5:1228:16254:9684,J00121:27:H3GGKBBXX:5:1206:6045:21922,J00121:27:H3GGKBBXX:5:2205:16620:3846,J00121:27:H3GGKBBXX:5:2208:32573:31417,J00121:27:H3GGKBBXX:5:1112:14062:35215,J00121:27:H3GGKBBXX:5:2211:8694:8822,J00121:27:H3GGKBBXX:5:2215:20780:20269,J00121:27:H3GGKBBXX:5:1208:11606:21606,J00121:27:H3GGKBBXX:5:1213:9100:6607,J00121:27:H3GGKBBXX:5:2202:5903:37114,J00121:27:H3GGKBBXX:5:1216:27762:9473,J00121:27:H3GGKBBXX:5:1221:29548:14115,J00121:27:H3GGKBBXX:5:1209:8866:25791,J00121:27:H3GGKBBXX:5:2102:4330:39770,J00121:27:H3GGKBBXX:5:2215:21450:19601,J00121:27:H3GGKBBXX:5:2213:9587:40789,J00121:27:H3GGKBBXX:5:1118:20334:43867,J00121:27:H3GGKBBXX:5:1118:6644:24612,J00121:27:H3GGKBBXX:5:1215:3843:30345,J00121:27:H3GGKBBXX:5:1227:6583:1086,J00121:27:H3GGKBBXX:5:1109:21197:40297,J00121:27:H3GGKBBXX:5:2116:17350:37677,J00121:27:H3GGKBBXX:5:1125:28392:33316,J00121:27:H3GGKBBXX:5:2223:4401:25474,J00121:27:H3GGKBBXX:5:2215:25053:39242,J00121:27:H3GGKBBXX:5:1218:15889:25685,J00121:27:H3GGKBBXX:5:1107:3468:2439,J00121:27:H3GGKBBXX:5:2227:12581:2545,J00121:27:H3GGKBBXX:5:1204:22171:10932,J00121:27:H3GGKBBXX:5:2121:12966:4303,J00121:27:H3GGKBBXX:5:1119:22343:27865,J00121:27:H3GGKBBXX:5:1221:22861:7451,J00121:27:H3GGKBBXX:5:2104:14793:43585,J00121:27:H3GGKBBXX:5:2121:28402:9807,J00121:27:H3GGKBBXX:5:2217:3995:29272,J00121:27:H3GGKBBXX:5:2215:19441:12321,J00121:27:H3GGKBBXX:5:2219:12621:3319,J00121:27:H3GGKBBXX:5:1101:2229:5429,J00121:27:H3GGKBBXX:5:1203:28666:10159,J00121:27:H3GGKBBXX:5:2109:13088:46891,J00121:27:H3GGKBBXX:5:1206:2585:33334,J00121:27:H3GGKBBXX:5:2109:24018:39137,J00121:27:H3GGKBBXX:5:2109:27803:41335,J00121:27:H3GGKBBXX:5:2119:2260:6712,J00121:27:H3GGKBBXX:5:2122:26697:42653,J00121:27:H3GGKBBXX:5:2224:9587:28375,J00121:27:H3GGKBBXX:5:1109:9384:26019,J00121:27:H3GGKBBXX:5:1103:6360:41985,J00121:27:H3GGKBBXX:5:1228:2544:6290,J00121:27:H3GGKBBXX:5:1111:4219:8453,J00121:27:H3GGKBBXX:5:1206:10074:40262,J00121:27:H3GGKBBXX:5:1104:9597:44359,J00121:27:H3GGKBBXX:5:1120:19086:28024,J00121:27:H3GGKBBXX:5:2115:3914:15346,J00121:27:H3GGKBBXX:5:1116:6289:37114,J00121:27:H3GGKBBXX:5:1122:20983:46504,J00121:27:H3GGKBBXX:5:2219:16823:42038,J00121:27:H3GGKBBXX:5:2124:12286:23628,J00121:27:H3GGKBBXX:5:1216:24180:41985,J00121:27:H3GGKBBXX:5:2108:25438:39312,J00121:27:H3GGKBBXX:5:1208:12581:37009,J00121:27:H3GGKBBXX:5:1224:24393:18757,J00121:27:H3GGKBBXX:5:1101:29031:39207,J00121:27:H3GGKBBXX:5:1208:24221:30028,J00121:27:H3GGKBBXX:5:1107:17553:5745,J00121:27:H3GGKBBXX:5:2123:12520:13271,J00121:27:H3GGKBBXX:5:1103:8572:9948,J00121:27:H3GGKBBXX:5:1109:21125:40420,J00121:27:H3GGKBBXX:5:2117:25185:18405,J00121:27:H3GGKBBXX:5:2101:10328:24806,J00121:27:H3GGKBBXX:5:1227:12834:27145,J00121:27:H3GGKBBXX:5:1102:22556:19091,J00121:27:H3GGKBBXX:5:2206:20669:4954,J00121:27:H3GGKBBXX:5:2108:24434:1631,J00121:27:H3GGKBBXX:5:2227:11728:48122,J00121:27:H3GGKBBXX:5:2210:24200:11319;sequence=TATGATAGAAATCAGCATTTCATCTA;start=151378;subtype=IES;support_ref=12;support_variant=79;type=IES;
scaffold51_135_with_IES	MILORD	internal_eliminated_sequence	152513	152540	.	.	.	ID=MILORD.135.152513.152540;Name=MILORD.135.152513.152540;bounded_by_ta=TRUE;common_boundary=Both;end=152540;ies_id=IESPGM.PTET51.1.135.145234;ies_left_dist=0;ies_min_dist=0;ies_right_dist=0;junction_seq=gccgatcaaatgatgTAcatgcgaggtattta;read_names=J00121:27:H3GGKBBXX:5:1113:2016:40895,J00121:27:H3GGKBBXX:5:1116:9354:47911,J00121:27:H3GGKBBXX:5:1221:19918:17720,J00121:27:H3GGKBBXX:5:1115:3863:39910,J00121:27:H3GGKBBXX:5:1116:8816:48597,J00121:27:H3GGKBBXX:5:2126:22556:15399,J00121:27:H3GGKBBXX:5:1224:18365:38767,J00121:27:H3GGKBBXX:5:1214:3752:24067,J00121:27:H3GGKBBXX:5:2212:7588:10282,J00121:27:H3GGKBBXX:5:2118:24241:20955,J00121:27:H3GGKBBXX:5:2213:22079:2791,J00121:27:H3GGKBBXX:5:2205:19461:7433,J00121:27:H3GGKBBXX:5:2119:17320:13218,J00121:27:H3GGKBBXX:5:2214:19329:23909,J00121:27:H3GGKBBXX:5:2109:22830:9508,J00121:27:H3GGKBBXX:5:2205:4442:23716,J00121:27:H3GGKBBXX:5:1207:18122:45836,J00121:27:H3GGKBBXX:5:1217:23460:35251,J00121:27:H3GGKBBXX:5:2220:30990:44992,J00121:27:H3GGKBBXX:5:2212:4614:11038,J00121:27:H3GGKBBXX:5:2121:15199:15170,J00121:27:H3GGKBBXX:5:2228:9658:34829,J00121:27:H3GGKBBXX:5:1114:16741:25474,J00121:27:H3GGKBBXX:5:1126:20283:27320,J00121:27:H3GGKBBXX:5:1212:17137:4075,J00121:27:H3GGKBBXX:5:2119:15666:2053,J00121:27:H3GGKBBXX:5:1120:28097:32244,J00121:27:H3GGKBBXX:5:1218:5010:13799,J00121:27:H3GGKBBXX:5:1219:5386:45889,J00121:27:H3GGKBBXX:5:1219:5345:45889,J00121:27:H3GGKBBXX:5:1101:27539:39436,J00121:27:H3GGKBBXX:5:1113:18314:29782,J00121:27:H3GGKBBXX:5:1121:26859:2703,J00121:27:H3GGKBBXX:5:2213:20253:37642,J00121:27:H3GGKBBXX:5:2216:24099:32068,J00121:27:H3GGKBBXX:5:2219:30523:42812,J00121:27:H3GGKBBXX:5:1122:17563:38890,J00121:27:H3GGKBBXX:5:1120:21115:29325,J00121:27:H3GGKBBXX:5:2224:5091:39014,J00121:27:H3GGKBBXX:5:1104:10307:28358,J00121:27:H3GGKBBXX:5:1127:13261:12409,J00121:27:H3GGKBBXX:5:1226:30239:32859,J00121:27:H3GGKBBXX:5:2213:24068:32930,J00121:27:H3GGKBBXX:5:2208:25256:1859,J00121:27:H3GGKBBXX:5:2202:5660:4585,J00121:27:H3GGKBBXX:5:1109:15676:17931,J00121:27:H3GGKBBXX:5:2111:10937:3108,J00121:27:H3GGKBBXX:5:1113:7943:5059,J00121:27:H3GGKBBXX:5:2207:3183:43093,J00121:27:H3GGKBBXX:5:2227:21673:4725,J00121:27:H3GGKBBXX:5:1204:4635:40473,J00121:27:H3GGKBBXX:5:1122:27752:16876,J00121:27:H3GGKBBXX:5:2210:22567:44957,J00121:27:H3GGKBBXX:5:1224:10673:16823,J00121:27:H3GGKBBXX:5:2110:19451:3266,J00121:27:H3GGKBBXX:5:2223:25550:16717,J00121:27:H3GGKBBXX:5:1115:2554:22239,J00121:27:H3GGKBBXX:5:2103:25479:15539,J00121:27:H3GGKBBXX:5:1214:28463:16700,J00121:27:H3GGKBBXX:5:1122:23317:8559,J00121:27:H3GGKBBXX:5:1107:3711:35145,J00121:27:H3GGKBBXX:5:2218:24180:23100,J00121:27:H3GGKBBXX:5:1127:18588:47454,J00121:27:H3GGKBBXX:5:2125:4574:34741,J00121:27:H3GGKBBXX:5:2102:16914:2070,J00121:27:H3GGKBBXX:5:1125:27275:37853;sequence=TATGGTAAATGTAAACAATAAATCTCTA;start=152513;subtype=IES;support_ref=0;support_variant=66;type=IES;
scaffold51_135_with_IES	MILORD	internal_eliminated_sequence	156207	156274	.	.	.	ID=MILORD.135.156207.156274;Name=MILORD.135.156207.156274;bounded_by_ta=TRUE;common_boundary=Both;end=156274;ies_id=IESPGM.PTET51.1.135.148900;ies_left_dist=0;ies_min_dist=0;ies_right_dist=0;junction_seq=tgggatataaggtgaTAccttggatcttagat;read_names=J00121:27:H3GGKBBXX:5:1202:15250:34389,J00121:27:H3GGKBBXX:5:1205:27570:41387,J00121:27:H3GGKBBXX:5:1115:17858:44113,J00121:27:H3GGKBBXX:5:1103:6959:47770,J00121:27:H3GGKBBXX:5:1212:22303:26670,J00121:27:H3GGKBBXX:5:1101:26616:1578,J00121:27:H3GGKBBXX:5:1220:3863:11671,J00121:27:H3GGKBBXX:5:2114:17513:41581,J00121:27:H3GGKBBXX:5:1213:24688:22538,J00121:27:H3GGKBBXX:5:1208:4208:35550,J00121:27:H3GGKBBXX:5:2205:22719:48878,J00121:27:H3GGKBBXX:5:1128:10947:14730,J00121:27:H3GGKBBXX:5:1222:17269:6308,J00121:27:H3GGKBBXX:5:1208:13058:11460,J00121:27:H3GGKBBXX:5:2101:5568:43146,J00121:27:H3GGKBBXX:5:2201:9262:35585,J00121:27:H3GGKBBXX:5:1220:27204:16524,J00121:27:H3GGKBBXX:5:2104:8542:1982,J00121:27:H3GGKBBXX:5:1115:15940:15680,J00121:27:H3GGKBBXX:5:2218:29680:7802,J00121:27:H3GGKBBXX:5:1126:29833:13974,J00121:27:H3GGKBBXX:5:1117:16447:21412,J00121:27:H3GGKBBXX:5:2222:13971:1086,J00121:27:H3GGKBBXX:5:1219:12368:3899,J00121:27:H3GGKBBXX:5:1118:10023:41370,J00121:27:H3GGKBBXX:5:2205:12713:32244,J00121:27:H3GGKBBXX:5:1108:6634:49071,J00121:27:H3GGKBBXX:5:2211:17919:42284,J00121:27:H3GGKBBXX:5:2211:14620:8435,J00121:27:H3GGKBBXX:5:1117:10642:32842,J00121:27:H3GGKBBXX:5:1127:19806:25122,J00121:27:H3GGKBBXX:5:1110:25388:34477,J00121:27:H3GGKBBXX:5:2114:14062:7785,J00121:27:H3GGKBBXX:5:2102:1966:9438,J00121:27:H3GGKBBXX:5:1122:10886:29888,J00121:27:H3GGKBBXX:5:1117:4066:31927,J00121:27:H3GGKBBXX:5:1205:1884:20023,J00121:27:H3GGKBBXX:5:2228:26534:41317,J00121:27:H3GGKBBXX:5:2209:18142:14185,J00121:27:H3GGKBBXX:5:1103:4381:38486,J00121:27:H3GGKBBXX:5:1104:19695:34987,J00121:27:H3GGKBBXX:5:1126:20456:6695,J00121:27:H3GGKBBXX:5:2210:27245:20885,J00121:27:H3GGKBBXX:5:2212:6705:23628,J00121:27:H3GGKBBXX:5:2215:10632:14994,J00121:27:H3GGKBBXX:5:2124:7770:42354,J00121:27:H3GGKBBXX:5:2108:7476:43990;sequence=TAATGTCAATTTTATAATATTTTATGGATGACTCCACACATTGACCAAATTGTTATCTAACTCAATTG;start=156207;subtype=IES;support_ref=0;support_variant=47;type=IES;
scaffold51_135_with_IES	MILORD	internal_eliminated_sequence	158937	158964	.	.	.	ID=MILORD.135.158937.158964;Name=MILORD.135.158937.158964;bounded_by_ta=TRUE;common_boundary=Both;end=158964;ies_id=IESPGM.PTET51.1.135.151562;ies_left_dist=0;ies_min_dist=0;ies_right_dist=0;junction_seq=tattatgattaagtgTAattatgaaaccaata;read_names=J00121:27:H3GGKBBXX:5:1120:26981:26301,J00121:27:H3GGKBBXX:5:2226:13920:10141,J00121:27:H3GGKBBXX:5:2217:12987:11899,J00121:27:H3GGKBBXX:5:2116:23500:18792,J00121:27:H3GGKBBXX:5:1204:8521:29448,J00121:27:H3GGKBBXX:5:1209:14001:8418,J00121:27:H3GGKBBXX:5:2124:18456:19759,J00121:27:H3GGKBBXX:5:2223:19086:15961,J00121:27:H3GGKBBXX:5:1123:27407:43392,J00121:27:H3GGKBBXX:5:1206:12307:18845,J00121:27:H3GGKBBXX:5:2207:3853:45344,J00121:27:H3GGKBBXX:5:2223:4574:36605,J00121:27:H3GGKBBXX:5:1103:14986:27672,J00121:27:H3GGKBBXX:5:1102:9952:22678,J00121:27:H3GGKBBXX:5:1104:14651:40104,J00121:27:H3GGKBBXX:5:1208:8237:15909,J00121:27:H3GGKBBXX:5:2119:14316:20498,J00121:27:H3GGKBBXX:5:1212:25672:31593,J00121:27:H3GGKBBXX:5:2119:14823:37132,J00121:27:H3GGKBBXX:5:2227:16478:31734,J00121:27:H3GGKBBXX:5:2223:9191:40139,J00121:27:H3GGKBBXX:5:1219:28747:44799,J00121:27:H3GGKBBXX:5:1215:20354:27127,J00121:27:H3GGKBBXX:5:2222:8308:38011,J00121:27:H3GGKBBXX:5:2220:7912:25791,J00121:27:H3GGKBBXX:5:2226:29092:1683,J00121:27:H3GGKBBXX:5:2214:16904:30784,J00121:27:H3GGKBBXX:5:2224:21247:27901,J00121:27:H3GGKBBXX:5:2109:22282:24384,J00121:27:H3GGKBBXX:5:1106:9354:18863,J00121:27:H3GGKBBXX:5:2107:13920:40315,J00121:27:H3GGKBBXX:5:1216:4503:6097,J00121:27:H3GGKBBXX:5:1210:17695:33844,J00121:27:H3GGKBBXX:5:1226:19542:8242,J00121:27:H3GGKBBXX:5:1212:23074:14221,J00121:27:H3GGKBBXX:5:2121:29041:20691,J00121:27:H3GGKBBXX:5:1217:29011:41985,J00121:27:H3GGKBBXX:5:1203:6340:1613,J00121:27:H3GGKBBXX:5:2227:27093:40069,J00121:27:H3GGKBBXX:5:1223:11840:9596,J00121:27:H3GGKBBXX:5:1203:6451:1842,J00121:27:H3GGKBBXX:5:2218:13545:11460,J00121:27:H3GGKBBXX:5:1119:20364:14449,J00121:27:H3GGKBBXX:5:2213:11850:22766,J00121:27:H3GGKBBXX:5:2116:6553:3600,J00121:27:H3GGKBBXX:5:2215:13362:31118,J00121:27:H3GGKBBXX:5:2111:25428:45766,J00121:27:H3GGKBBXX:5:2203:20791:10581,J00121:27:H3GGKBBXX:5:1221:17716:14185,J00121:27:H3GGKBBXX:5:2108:23926:19003,J00121:27:H3GGKBBXX:5:2224:22516:3301,J00121:27:H3GGKBBXX:5:1123:15940:1297,J00121:27:H3GGKBBXX:5:1223:5386:25808,J00121:27:H3GGKBBXX:5:2207:8318:16964,J00121:27:H3GGKBBXX:5:1218:18456:44517,J00121:27:H3GGKBBXX:5:1112:21765:43322,J00121:27:H3GGKBBXX:5:2123:6827:16489,J00121:27:H3GGKBBXX:5:1124:10795:31136,J00121:27:H3GGKBBXX:5:1223:24485:19654,J00121:27:H3GGKBBXX:5:2115:25966:30978,J00121:27:H3GGKBBXX:5:2126:25560:43111,J00121:27:H3GGKBBXX:5:1205:12560:11724,J00121:27:H3GGKBBXX:5:2212:27296:17069,J00121:27:H3GGKBBXX:5:1218:18528:44464,J00121:27:H3GGKBBXX:5:2201:2777:27865,J00121:27:H3GGKBBXX:5:2212:30320:15170,J00121:27:H3GGKBBXX:5:1211:7314:41141,J00121:27:H3GGKBBXX:5:2226:13941:7117,J00121:27:H3GGKBBXX:5:1114:23033:8137,J00121:27:H3GGKBBXX:5:1205:1945:12919,J00121:27:H3GGKBBXX:5:2109:22232:24437,J00121:27:H3GGKBBXX:5:1119:16873:23733,J00121:27:H3GGKBBXX:5:2211:11383:25755,J00121:27:H3GGKBBXX:5:2211:29548:42776,J00121:27:H3GGKBBXX:5:1124:31669:15785,J00121:27:H3GGKBBXX:5:2214:23987:5569;sequence=TATAGATAATGTATATTATAATTAGCTA;start=158937;subtype=IES;support_ref=3;support_variant=76;type=IES;
scaffold51_135_with_IES	MILORD	internal_eliminated_sequence	163607	170875	.	.	.	ID=MILORD.135.163607.170875;Name=MILORD.135.163607.170875;bounded_by_ta=TRUE;common_boundary=None;end=170875;ies_id=IESPGM.PTET51.1.135.156966;ies_left_dist=762;ies_min_dist=762;ies_right_dist=-6452;junction_seq=taaaataaattaaatTAaattagataaatgta;read_names=J00121:27:H3GGKBBXX:5:2216:10084:21324;sequence=TATATCATTTTAAAATGACATACTTAAAATTTTTAAATTAATTTATACAGAAATTTTGTACAACATGAAGTAAAACCAAAAAAGTTAAGAAACTTAAACAAAAAACTACAAAGCGAAAATCTAAAATTACCTAAATCAACAAAAAAAAGACTCAAGAATAAAAGATATGACCAACGAAAAGATCCTTACTCAAATATTCTTGGATGCTTTGAGTTTTAGTGATGATCAATAATATAATTCCACAATTTTTGATGCCATCAAAGAATCTGTTTGGAGTTATCAAGTTAAAAGTAATTGTATCCTTTAAAATAGTATAAATTCTTAATAAGATCATAAATAAAAATGATAAAATATTATCCATGGTGTCGTCTATGTTGTTGATATTGGATGGATACTTTAATTTCAACAGTAAGAAGATCAACTTGATCTATGTAAAAGTTCCATACGTTATGAAATATCAAAGTTTTTTCTTACTTCAATCCAACGATAATTTCAATATCCTATTTGAAGTTGGATTACATAAAAAGTACAACGATACCAAACAATAAGTAAATCTATAATATAAATTAGTAGATTTGCTTATTTGATATTGTCCAAAAAATAACTTTTATTGACATATTCTTTTATCAAAAAGGTTAAGAAATTACAGATGCAATATAAGAATATTAAATAAATATTTCAAAAGATTTCTATAGAACTGAATTAGACTATGCAGAATGCATAAGTGTTCCATTGACAGGAATCAATGCCAAGTAGTAGAGCTATGGGTGGATAATTAAAAACAGTTTAAGTATTTAAATATAGAAATGATCTTCTGTACTTATTTTAAGTCTAAAACAAAAGTTGGGCTGAATCATCATATTTATAATAAAGTTAAAATTTAATTTAATGGATTCCTTTGAAATTTAATTAGCTTAAAGAGAAGAAGGATGATCTTTTATTTAAAAAAGGGCAACTCATAAAGAAATCTTTTTATGAAAAGTTATCAAATCAATTTCATTATGAAGATATTGGAAATTAAAATAAATATAAGTTAATCTAATTTGTGGATTTTGAATCTGTTGGCCAAATATTAGATTTACTTTAAAAATCTTAAGCATTTAAAATTAAATTACAGTATAAAAAGTTATCTTTTAGATTCATTTAAGAAGAATTATATAGAGAATTATAAAATATGAGATGCTCATTCATTTAAATGTATCAGATTAAGAGAAATAAATTGTGATTACAAAGAATAATGCTTTAGTTATTGGTAGAAGTGGAACAGGAAAAACTACAAGCACTGTTTTAAGAATATTTGCTACAGAAATGTTGGTGAAAGTAAGAAGCAAATTTCTTGGTTAAAAAAGAATATAATTTTTATAAGATTATTAAAGAAAGGAAGTGGAAATTCATTCATTGTTTTCAACAGCAAATAGGTTTCTAGTTTAGGAAGTAGAAAAATATTACCATAAATTAGAAAGATAAGCTTAAGAGGCTATAAATAAACATAGAGATTAAAACACATTTAATTTAGATGAATCATTGTAATTTAATATTCTTAATAAATTAGTGTCTCAATTAATGAAAGTGTCATCTCAAACTATGAGACTGATCTCTTAGATTTTGTTTTACAAGAGGAATAAATTTAAAATCCCTAGATAAGATAAAATGTCTAATCACATTAAAATGAAAAATAATTATAAACAATCAAGTTCCCTAGTTTTTTATCATCAGAATAGCTTTTAATTCTTTTAGATAAGAAATCTAATAATCCATTTTTCTCTATTGAAAAAATCAATAAATTCAGATAAAAGCATAGTAAGAAAATTGGATTCTAAGACTTTAATGGAATAAATCTAGATGAGTGGTTCCCTTAAGCTAATAATATTTAATCTTAGTATTAATATTCATCTTCAAGTGATATTCAATTGAAATAAGATATAATTGTGCCCGAAGTTGATTTTATGTTGTTTTATTTATATTTTTGGCCTTAAGTCTGTGGAAGAGGAAGAAATAATTTTGATAACACTGCACTCCCATCACTAATATGGACATAGATATACTCATATATTAAAGGCTCTTAATATTCATATGCATATCCTAATAGGTGCCTTCCTTTTTAATTGTATAAAGAAAGAGTTGGAAACTATTTGAGTGAAGCTTAGATGGTAGAAATTTATGATTGCTTTTTAAAATATGAGATTTGGAAAGAAAAGGAATAATATATCGATCAATTAGACTTAATAAATTCATTATTAGTTAATATTGAATAAAATTAACTAATTAGATTTCCTATTCACCATTCTTACATAGATGAAGTATAAGATTTACCATAAGCTATGATTGAACTATTTTGTAAAATAACAGAATAAGGGATAATATTTTGTGGTGATTCAGCTTAAAGTATTCTAAAGGGAGTGGGATTTAGATTTTCCGATTTATAAACTATTTTTAAAACTTCAAAGAAGATAGGGGCTAACCAATTAGAAAAGTTTTAAGTTTTCTAATTAACAAAAAATTTCAGATCTCATAATAATATACTTTAATTGGCGAATTGTATAATTATGGAATTGAAGGTTATTATTTTTAATTATTGAATTGAATTTGTAATTAAAATTGATAGAATCTATATAATACTTGAACTTTTATTTCCTAATAGCTTGGATCACTTATAAAAGGAAATCTCAAATCTCAAAGGTCCAAAGCCTCTAATTATTTCATAAGTTGATCCCTCTTTAATTTTATATCATTTGAATTAACAATGCGATGCTGAAGAACAATGTGAAATTGAGTTTGGTTATAATTAAGTTATAATAGTAAAAAATGAAGAAGCCAAACAAACTCTACCATAATAATTTAAAACAGCTAGAGTATTAACCACTTACTAAACGAAAGGATTAGAATTTGATGATGTTATTCTATATAACTGTTTTAGTTCTGATCCTATTCCAGAATAGCAATGGGCCTTTTTATCTTGCATAGATGTAGAAGAATCATATGTAGACAAGTAAGTGTTTGAACAATCAATCACAAGTATTCTTATTTATATATAATAGAATTCGATGAGCAAAATAATAAATACGATGTAGAATTAACAGAAGATGGACAGTAGGTTGTGTAAAAAAAACTAAAGCTAAATTAAAGATACGATAAAAAGAAAATGAATGATTATTCATCCCTCTGTAATGAATTGAAGATGCTATACGTTTGTGTTACAAGAGCTAAAAAGAGAGTTATTATTTATGACGATAATCCATAATAGAGATATCCTTTAGAAAGAATTCTAAAGCAATACAATGTTTGTGATTTTACAGGCAAATAAAATTAAATTATATAAATACCATAAAAAGCCAGGTAGGTTATTAATGTACCTCAAGATAACTAATAAGAAATTTAATAAGAATAAAGACAAAGATAACCAAAAATATGGGATGATGAAGAAATATAAATTTGGGAATAATAAGGGCAGTTGATGTTTTAAAAAAAACTTTATGACGAAGCTAAGAAATGTTTTAAGAGATGTAAAAATGAAAGAATGACTGTATTATCGAAAGCGTTCCTAAATGCAACTAAAGGGGCTTAAAAATTAGCCAATTATAAATCATAAAAAATCTAATTTAAATTAAATGGAACCTTAGAACTTAAAAAAAAAATGGATGAATTAGAATAAGAATTACAAAAAGATTTTCGAAAAGCAGCCAAATAATTTTTACAAATAGAAGATGTTTAATAAGCAGCTAATTGTTATTACTCAGGTATGATGTATGAAGATAGTGTTATTTAGTTTTTAAATTCACAATTATTACCATAAGCTGCAAAAAGTGCAGTCAAATTAAAATAATTTTAGCTTGCAATTTTAATTTATTATCATCTCGGCTATTATTTAGATGCACTAAAATTACTTTCAGAAATTAACTAAATAAAGGGTTTCCAATATGGATTTTTCAAATATGATTTCCTTAAGGAATGCTTAAACGAAAATATTTTATAAAAAGCTGAAGTTAAATACCTTCTCTTAAATTAATTTTAGGATTTAAATAACAATGTTTTCTATTTATTAGTTTAGAAATATAAAAACAAAGATAATACTTAGTTTGATGTGGATAAATTTACAGAAACATAGATATCATAAAACATTTTGGATAAGGTTCCTATAAAAGACATTTTTGAGAATGAAATAAATAAGATACTTAATTCATAAATTTACATAGATGATGATTTAGAAGAAATGATTTATGAATAATTTAAAATGTTTTGGGAAATTTATTATGAGATAATTGATTCATAAATGATAATAAATCCACACTCAAAATAATAAATTTCAGCAATCTTTTAATCAAATTAATAAATATATTAAGATAGATAATTGAAATCATTTTTGATTGAAGTCTTCGAATAATTGAATTAACATAATGTATTAATTACTTTATATCCAGAAAATAGATTACTTTATAAATTTTTTCATCAACAACAACAAATTTAGGAATTTAAAATTGATGATAAAGAAGAGTACAATATCTGCTAATCATTATTATGCAATTAGTTGTCAATTATATAGCTGTTATTTTTAGATGATATTGAAACTTTAAGGAAAACTATGAAACACTAAAATCAATAATAAAAACAATTATATCAAGAACTTAATGATTTAATGTTAAAATGGCATTAAATTTTAGATATTAAAGAGGAAGAATTATTCCTGATTAGGAGTTACTATATTATAAACTATTATTCGGAAATGTACTATAAAAATAATAAAAATGAAAATTAATCATTCAAAAAATACATGAGTAAATATTTTGAAATTCAATTTCTAAATCAATTTAATTTATTTTTTTATTTTTAAGATAAAATTCATAATAATAAAGAGTTGCATGAGGAAGATGTATAAGATTTATTTAATTTAAAAAATTAGAAGGAATAATTTATGATTATTTTGCATTTTTTTTACAAATAATAGAGACAATTTTAGGATAAATTTCTCAAAAATTTTAATTTTTAATAGCTTATATTTTTAGGAAAATTTTTAATAAAGGTAGTTAGTCTATTTAAAAGTGATTATGAAGATAATTAATATAATTAAGATGTATATTCATCTATTTGTTCAATTTTTGGGCTATACAATTCTAAAACCAAGTTCCTTAATGTATTTGGATCAAGTATAACATTTTAATTTAAGTGTGATGAATCTCAGGGATTATCTTTTTTGGAAAACTTTGAAATTGAATAAAAAATTTAAAACACAATCAAAGACAATATTGATAAAACACCGATCTTAAAGATGTTATTCAATAACATGATCTAAAATAAAGGTTATAAATAATAATTACATATAAATTAACACACTCTAATAAAAGATTTAGTTTTCATTGTTAACTATGCATGCTATTTAATGAAAAATAACGTTATCCCAAAGAAGTCCATCGTTTTTAATTTAATTCAAGCTATACAAATCTTTGATTCATTAAAAATATAAATTCCTTAATGCATGATTGAGATTATTGATAAAAACTATAAATTCTTATTTAGTTTAATTACTTTTTACACATTTTGCAAAAATTAAATTTCCATAAACTCATTAGAGCATTGGGTTAACTTTCATAAGAAGAGAGATTAAATTAAATTGTATCATCCAGAAATTTTAAAACATGAGATTAGTTAAGTAGTCTTGATTTTGATTCTTCTTTACAACGTTGATATAATGTACTTTAATCAAGATTATTTTGACGAAGTAAATCTAAAATATTTGGCAATAAATTATAAACATTATAAAAAAGAAGAAGAATAATAAGAATAATAATTATTATAAGAAAAAAAATATTTTTAATGCAAATAGGATGTGAATCAAAATTAAAGTTAATAATTAACAAGTTCTGAGATTTAAAATGTATAATTAAATTAAAATGGAGAAAGAAACGAACTATATATAGAAAAATGTATTTAAGAAGCAGCAAAGTAATAATAAAATGAGCCATAATAAGTAAAATAAATTGAGAAGTAATAAGAATACAAAAATGAGCAGTAATAAGAATAATAAAATTAGCAATAATAAGAAGAGAATAATGAATTTAATAAAGATATAAATTTTATAATTTTTGATGAGTAAAAATTACTGCTTGAACACTTAATATATATTTACAATTGTGATGATAATTAGATTAATGTTGACTTTAACTTTGATTCCAATAATCTTGATACTTTATTATTATAAATTTATCAAATCTTATCGAATTACTTTGAAAAAGCTTAAAATAAAGAACTTCAAACATTTATATATTAGCATCTAATTCTATTAAGTCAAAATTTATTACTATTAGAATCAAAATAATATCAATATCAAAAAATTATAGAAGAAATAATTAAAATTGGAATTAATTAATGTGAATCTGAGATATCTTCTGAGAGCAGCAGTGAAGATAGTGTTTAAGGTTAAAATCCTGAATAATAGTAAAAATAATAAAGCTAAACAGAAAAGAATGAACAAAAAGATGAATAAAAAGATATTTACATAGTTGCTGAATCAAAAGAATAATAAAAAGAAGAAGAATAATCAACAAAATAATAACAATAAGATGAATAATCAACAAAATAATAACAATAAGAAGAATAATCAACAAAATAAAAACAATAAGATGAATAATCGACAGAATAATAAAAAGAAGAATAATCTAATTAAATTCCCTAAAGTGATCTGACAATTCAATCGACTAGCGAGCAAAATACTTAACCATAAATATTGGAAAAAGAAGAGAATCAGAAAAGTGAAAAAATTGCATAAAATGATGAAGGTCCAAAAGAAATCAAAGTCAAAAAGTAGTTTAATAATTTACAAAATATCAGATTACAATTAGAAAAAAAATTTATATACAACTACCAATATGATTCTCTGGAAAATTTGCAATTATTCAGTTAAAACTATATTAATTGCAAACTAAATCCAAATAATTTTAATTAAAGAAATTATTATTGTTCCTAATAAGATAGAATTAATCAATTAAAACATAATTTTACAATAGATGATTAAAGTCCTATGACGTATGTAAATTTTAGAAGCAAAATTAGTTCCTTTCCGATTGGAAACAAAATAATTAATGAGAATTTGATAAATATTGACAAATTAAAGAAGTAATATTTATGTATTATTTAGAATTTTGTAAAAATGTATTACTAATTCTAAATGTTAAGAGGTTCCAAGTGCATCTTATTCAATATTCAAAGAATTTGTATTTTTGTTGTAAAAAGTAAGCGATTTAGAATATGAACCGGAAAATAAGTAATCCATATATA;start=163607;subtype=EXTERNAL;support_ref=125;support_variant=1;type=ALTERNATIVE;
scaffold51_135_with_IES	MILORD	internal_eliminated_sequence	164369	164423	.	.	.	ID=MILORD.135.164369.164423;Name=MILORD.135.164369.164423;bounded_by_ta=TRUE;common_boundary=Both;end=164423;ies_id=IESPGM.PTET51.1.135.156966;ies_left_dist=0;ies_min_dist=0;ies_right_dist=0;junction_seq=gccaagtagtagagcTActtattttaagtcta;read_names=J00121:27:H3GGKBBXX:5:1115:10084:28885,J00121:27:H3GGKBBXX:5:1122:17736:36587,J00121:27:H3GGKBBXX:5:2108:14732:46012,J00121:27:H3GGKBBXX:5:2221:18111:7556,J00121:27:H3GGKBBXX:5:2202:26504:3283,J00121:27:H3GGKBBXX:5:1218:19238:6871,J00121:27:H3GGKBBXX:5:2102:24211:3776,J00121:27:H3GGKBBXX:5:2216:16072:12040,J00121:27:H3GGKBBXX:5:1221:12510:46311,J00121:27:H3GGKBBXX:5:1120:12956:14836,J00121:27:H3GGKBBXX:5:2211:7456:4110,J00121:27:H3GGKBBXX:5:1227:21826:24894,J00121:27:H3GGKBBXX:5:1108:16102:40051,J00121:27:H3GGKBBXX:5:2227:27752:27145,J00121:27:H3GGKBBXX:5:1124:5913:27778,J00121:27:H3GGKBBXX:5:1206:26342:27408,J00121:27:H3GGKBBXX:5:1115:12256:18722,J00121:27:H3GGKBBXX:5:1224:5426:28094,J00121:27:H3GGKBBXX:5:1127:12205:3125,J00121:27:H3GGKBBXX:5:1220:11962:42091,J00121:27:H3GGKBBXX:5:2216:14955:12779,J00121:27:H3GGKBBXX:5:1103:8562:46117,J00121:27:H3GGKBBXX:5:2116:20750:18845,J00121:27:H3GGKBBXX:5:2207:16914:42231,J00121:27:H3GGKBBXX:5:2209:27356:30784,J00121:27:H3GGKBBXX:5:1114:6918:37044,J00121:27:H3GGKBBXX:5:1103:17665:29571,J00121:27:H3GGKBBXX:5:2228:28625:3899,J00121:27:H3GGKBBXX:5:2205:28067:45801,J00121:27:H3GGKBBXX:5:2205:14154:33299,J00121:27:H3GGKBBXX:5:1222:4158:19460,J00121:27:H3GGKBBXX:5:2213:14103:24560;sequence=TATGGGTGGATAATTAAAAACAGTTTAAGTATTTAAATATAGAAATGATCTTCTG;start=164369;subtype=IES;support_ref=4;support_variant=32;type=IES;
scaffold51_135_with_IES	MILORD	internal_eliminated_sequence	164719	164804	.	.	.	ID=MILORD.135.164719.164804;Name=MILORD.135.164719.164804;bounded_by_ta=TRUE;common_boundary=Both;end=164804;ies_id=IESPGM.PTET51.1.135.157261;ies_left_dist=0;ies_min_dist=0;ies_right_dist=0;junction_seq=catttaaaattaaatTAtcagattaagagaaa;read_names=J00121:27:H3GGKBBXX:5:1206:8663:31523,J00121:27:H3GGKBBXX:5:1205:20395:15135,J00121:27:H3GGKBBXX:5:2108:14448:6730,J00121:27:H3GGKBBXX:5:2101:27285:29290,J00121:27:H3GGKBBXX:5:1224:20314:32226,J00121:27:H3GGKBBXX:5:2208:20456:4831,J00121:27:H3GGKBBXX:5:2102:15047:38328,J00121:27:H3GGKBBXX:5:2223:13129:42882,J00121:27:H3GGKBBXX:5:1104:28605:25738,J00121:27:H3GGKBBXX:5:1114:15757:13464,J00121:27:H3GGKBBXX:5:2206:5304:6677,J00121:27:H3GGKBBXX:5:1115:16589:6431,J00121:27:H3GGKBBXX:5:2214:13646:6079,J00121:27:H3GGKBBXX:5:2210:3904:25527,J00121:27:H3GGKBBXX:5:1223:27285:12023,J00121:27:H3GGKBBXX:5:1221:2270:40209,J00121:27:H3GGKBBXX:5:2217:6766:49019,J00121:27:H3GGKBBXX:5:1107:22140:28041,J00121:27:H3GGKBBXX:5:2218:20243:35479,J00121:27:H3GGKBBXX:5:2224:19441:16471,J00121:27:H3GGKBBXX:5:1213:29477:39840,J00121:27:H3GGKBBXX:5:2212:24850:10299,J00121:27:H3GGKBBXX:5:2222:2514:42987,J00121:27:H3GGKBBXX:5:2212:27844:11759,J00121:27:H3GGKBBXX:5:2128:30929:13939,J00121:27:H3GGKBBXX:5:2227:3112:11143,J00121:27:H3GGKBBXX:5:1202:9587:27356,J00121:27:H3GGKBBXX:5:1201:8937:21342,J00121:27:H3GGKBBXX:5:2112:20791:25070,J00121:27:H3GGKBBXX:5:1217:20040:33334,J00121:27:H3GGKBBXX:5:2116:29975:24841,J00121:27:H3GGKBBXX:5:1108:10105:17983;sequence=TACAGTATAAAAAGTTATCTTTTAGATTCATTTAAGAAGAATTATATAGAGAATTATAAAATATGAGATGCTCATTCATTTAAATG;start=164719;subtype=IES;support_ref=3;support_variant=32;type=IES;
scaffold51_135_with_IES	MILORD	internal_eliminated_sequence	166152	166217	.	.	.	ID=MILORD.135.166152.166217;Name=MILORD.135.166152.166217;bounded_by_ta=TRUE;common_boundary=Both;end=166217;ies_id=IESPGM.PTET51.1.135.158608;ies_left_dist=0;ies_min_dist=0;ies_right_dist=0;junction_seq=ggcgaattgtataatTAtaatacttgaacttt;read_names=J00121:27:H3GGKBBXX:5:2108:29264:33598,J00121:27:H3GGKBBXX:5:2214:29609:18546,J00121:27:H3GGKBBXX:5:1119:21349:41405,J00121:27:H3GGKBBXX:5:1118:20628:11847,J00121:27:H3GGKBBXX:5:1117:25053:47928,J00121:27:H3GGKBBXX:5:1220:5284:13324,J00121:27:H3GGKBBXX:5:1117:17523:18740,J00121:27:H3GGKBBXX:5:2107:9100:11038,J00121:27:H3GGKBBXX:5:1219:20882:45379,J00121:27:H3GGKBBXX:5:1216:17188:31980,J00121:27:H3GGKBBXX:5:2125:31385:13886,J00121:27:H3GGKBBXX:5:2221:17908:34706,J00121:27:H3GGKBBXX:5:2212:11992:42741,J00121:27:H3GGKBBXX:5:2113:5101:5798,J00121:27:H3GGKBBXX:5:2104:23480:42460,J00121:27:H3GGKBBXX:5:1121:28138:12726,J00121:27:H3GGKBBXX:5:1219:10460:5200,J00121:27:H3GGKBBXX:5:2120:25144:40526,J00121:27:H3GGKBBXX:5:2209:23216:25263,J00121:27:H3GGKBBXX:5:1220:17340:7275,J00121:27:H3GGKBBXX:5:1115:18599:30837,J00121:27:H3GGKBBXX:5:2210:4411:12761,J00121:27:H3GGKBBXX:5:1116:9029:30573,J00121:27:H3GGKBBXX:5:2221:29691:6238,J00121:27:H3GGKBBXX:5:1128:26839:19126,J00121:27:H3GGKBBXX:5:1115:22333:25246,J00121:27:H3GGKBBXX:5:1107:14438:14308,J00121:27:H3GGKBBXX:5:2205:19948:11899,J00121:27:H3GGKBBXX:5:2219:10084:13763,J00121:27:H3GGKBBXX:5:1115:17959:32719,J00121:27:H3GGKBBXX:5:1220:17218:7240,J00121:27:H3GGKBBXX:5:1128:27509:9139,J00121:27:H3GGKBBXX:5:1220:5406:13218,J00121:27:H3GGKBBXX:5:1219:16914:7767,J00121:27:H3GGKBBXX:5:2201:23125:12339,J00121:27:H3GGKBBXX:5:2128:11231:30239,J00121:27:H3GGKBBXX:5:1219:8734:12339,J00121:27:H3GGKBBXX:5:1120:4239:18792,J00121:27:H3GGKBBXX:5:1119:8633:2492,J00121:27:H3GGKBBXX:5:2215:2057:19584,J00121:27:H3GGKBBXX:5:1113:17198:4567,J00121:27:H3GGKBBXX:5:2101:20050:9403,J00121:27:H3GGKBBXX:5:2203:16762:6976,J00121:27:H3GGKBBXX:5:1108:7090:35198,J00121:27:H3GGKBBXX:5:1219:19898:47858,J00121:27:H3GGKBBXX:5:1201:4350:7240,J00121:27:H3GGKBBXX:5:1206:19086:17755,J00121:27:H3GGKBBXX:5:1204:5984:12392,J00121:27:H3GGKBBXX:5:2209:28036:33158,J00121:27:H3GGKBBXX:5:2206:21257:11882,J00121:27:H3GGKBBXX:5:1106:21399:9877,J00121:27:H3GGKBBXX:5:2209:28280:32736,J00121:27:H3GGKBBXX:5:2103:25033:35585,J00121:27:H3GGKBBXX:5:1112:9739:42776,J00121:27:H3GGKBBXX:5:1112:10571:17737,J00121:27:H3GGKBBXX:5:2226:23571:1086,J00121:27:H3GGKBBXX:5:1123:19593:5833,J00121:27:H3GGKBBXX:5:1216:21328:42214,J00121:27:H3GGKBBXX:5:2115:17706:30556,J00121:27:H3GGKBBXX:5:1116:5741:11935,J00121:27:H3GGKBBXX:5:1221:8217:30503,J00121:27:H3GGKBBXX:5:2111:12814:32736,J00121:27:H3GGKBBXX:5:1126:15970:26318,J00121:27:H3GGKBBXX:5:1227:30025:10932,J00121:27:H3GGKBBXX:5:2207:2229:14994,J00121:27:H3GGKBBXX:5:2128:28767:22080,J00121:27:H3GGKBBXX:5:1108:9729:48210;sequence=TATGGAATTGAAGGTTATTATTTTTAATTATTGAATTGAATTTGTAATTAAAATTGATAGAATCTA;start=166152;subtype=IES;support_ref=2;support_variant=67;type=IES;
scaffold51_135_with_IES	MILORD	internal_eliminated_sequence	172350	172468	.	.	.	ID=MILORD.135.172350.172468;Name=MILORD.135.172350.172468;bounded_by_ta=TRUE;common_boundary=Both;end=172468;ies_id=IESPGM.PTET51.1.135.164740;ies_left_dist=0;ies_min_dist=0;ies_right_dist=0;junction_seq=tcctcaatagagtatTAccataaattttctct;read_names=J00121:27:H3GGKBBXX:5:1223:28331:20797,J00121:27:H3GGKBBXX:5:2125:22313:24999,J00121:27:H3GGKBBXX:5:2122:14610:4022,J00121:27:H3GGKBBXX:5:2226:18294:9631,J00121:27:H3GGKBBXX:5:2202:23125:25949,J00121:27:H3GGKBBXX:5:1113:4229:16840,J00121:27:H3GGKBBXX:5:2210:13910:34037,J00121:27:H3GGKBBXX:5:2123:4381:26564,J00121:27:H3GGKBBXX:5:2216:18477:22256,J00121:27:H3GGKBBXX:5:2120:21775:46680,J00121:27:H3GGKBBXX:5:2106:15037:35075,J00121:27:H3GGKBBXX:5:2110:18385:42143,J00121:27:H3GGKBBXX:5:1113:22668:11794,J00121:27:H3GGKBBXX:5:1126:7283:10739,J00121:27:H3GGKBBXX:5:1210:10693:33668,J00121:27:H3GGKBBXX:5:2118:19329:31154,J00121:27:H3GGKBBXX:5:2105:18893:12568,J00121:27:H3GGKBBXX:5:2203:11079:30257,J00121:27:H3GGKBBXX:5:2224:27539:44992,J00121:27:H3GGKBBXX:5:2212:19228:37484,J00121:27:H3GGKBBXX:5:2104:26230:28305,J00121:27:H3GGKBBXX:5:1105:20841:5183,J00121:27:H3GGKBBXX:5:1128:6695:5534,J00121:27:H3GGKBBXX:5:2228:17259:7908,J00121:27:H3GGKBBXX:5:1226:12591:45854,J00121:27:H3GGKBBXX:5:2228:4858:39101,J00121:27:H3GGKBBXX:5:1112:12215:40948,J00121:27:H3GGKBBXX:5:1207:3610:25580,J00121:27:H3GGKBBXX:5:1210:12073:14361,J00121:27:H3GGKBBXX:5:2207:11779:9913,J00121:27:H3GGKBBXX:5:1208:24941:23575,J00121:27:H3GGKBBXX:5:2213:27082:7662,J00121:27:H3GGKBBXX:5:2111:18558:32209,J00121:27:H3GGKBBXX:5:2109:2118:34987,J00121:27:H3GGKBBXX:5:2213:13890:10159,J00121:27:H3GGKBBXX:5:1113:3366:22485,J00121:27:H3GGKBBXX:5:1107:5609:10299,J00121:27:H3GGKBBXX:5:1122:29528:25228,J00121:27:H3GGKBBXX:5:1126:2280:20076,J00121:27:H3GGKBBXX:5:1117:31071:49036,J00121:27:H3GGKBBXX:5:1202:16884:26529;sequence=TATAGTGGAATGCTGATAATTTCCTAATTTTCAAATCATTAATGTCTCTTCATATTATTTGAAATAAATAAGATTCATGAATTTCTAAATAAAAAGATATTTATCTCTAAATATGACTG;start=172350;subtype=IES;support_ref=0;support_variant=41;type=IES;
scaffold51_135_with_IES	MILORD	internal_eliminated_sequence	172664	172752	.	.	.	ID=MILORD.135.172664.172752;Name=MILORD.135.172664.172752;bounded_by_ta=TRUE;common_boundary=Both;end=172752;ies_id=IESPGM.PTET51.1.135.164935;ies_left_dist=0;ies_min_dist=0;ies_right_dist=0;junction_seq=gaattttgtttagggTActgaataacaagtga;read_names=J00121:27:H3GGKBBXX:5:2126:5741:14607,J00121:27:H3GGKBBXX:5:2111:24028:32156,J00121:27:H3GGKBBXX:5:1225:30776:38152,J00121:27:H3GGKBBXX:5:1228:23997:30380,J00121:27:H3GGKBBXX:5:1103:6786:48772,J00121:27:H3GGKBBXX:5:2128:30188:21412,J00121:27:H3GGKBBXX:5:1227:18639:11987,J00121:27:H3GGKBBXX:5:1112:15818:45572,J00121:27:H3GGKBBXX:5:2115:22719:8295,J00121:27:H3GGKBBXX:5:2110:31152:1666,J00121:27:H3GGKBBXX:5:2221:23165:25914,J00121:27:H3GGKBBXX:5:1101:12347:15539,J00121:27:H3GGKBBXX:5:1211:13311:19882,J00121:27:H3GGKBBXX:5:2223:11150:47471,J00121:27:H3GGKBBXX:5:2116:7567:22801,J00121:27:H3GGKBBXX:5:1103:16173:37009,J00121:27:H3GGKBBXX:5:2220:16122:6677,J00121:27:H3GGKBBXX:5:1217:8379:43972,J00121:27:H3GGKBBXX:5:1115:8278:23821,J00121:27:H3GGKBBXX:5:2228:18436:18282,J00121:27:H3GGKBBXX:5:1101:6390:39822,J00121:27:H3GGKBBXX:5:2217:30472:19795,J00121:27:H3GGKBBXX:5:2227:7141:22731,J00121:27:H3GGKBBXX:5:1223:8816:22080,J00121:27:H3GGKBBXX:5:2119:12733:20568,J00121:27:H3GGKBBXX:5:1124:10338:9174,J00121:27:H3GGKBBXX:5:1123:27133:5640,J00121:27:H3GGKBBXX:5:2119:3884:37097,J00121:27:H3GGKBBXX:5:2208:12033:26213,J00121:27:H3GGKBBXX:5:2223:11302:32437,J00121:27:H3GGKBBXX:5:1209:8186:47647,J00121:27:H3GGKBBXX:5:1224:14549:12954,J00121:27:H3GGKBBXX:5:2221:26849:21395;sequence=TATTGTGTATTCATGTAAATTTCTCAAATTATACTGAATTTTTTAATATTTTAAATTAATAATAATCGGAAATACACATCTATCAGTCA;start=172664;subtype=IES;support_ref=4;support_variant=33;type=IES;
scaffold51_135_with_IES	MILORD	internal_eliminated_sequence	175168	175195	.	.	.	ID=MILORD.135.175168.175195;Name=MILORD.135.175168.175195;bounded_by_ta=TRUE;common_boundary=Both;end=175195;ies_id=IESPGM.PTET51.1.135.167350;ies_left_dist=0;ies_min_dist=0;ies_right_dist=0;junction_seq=ttaaatccaagctttTActacccttatgatta;read_names=J00121:27:H3GGKBBXX:5:1126:24454:30081,J00121:27:H3GGKBBXX:5:2215:14387:33668,J00121:27:H3GGKBBXX:5:2221:29680:19970,J00121:27:H3GGKBBXX:5:1210:21044:41229,J00121:27:H3GGKBBXX:5:1208:9252:39963,J00121:27:H3GGKBBXX:5:2109:10328:27408,J00121:27:H3GGKBBXX:5:1228:16447:23487,J00121:27:H3GGKBBXX:5:1205:5619:28112,J00121:27:H3GGKBBXX:5:2120:13078:30274,J00121:27:H3GGKBBXX:5:1128:15818:42689,J00121:27:H3GGKBBXX:5:1120:27123:28340,J00121:27:H3GGKBBXX:5:2213:23165:48350,J00121:27:H3GGKBBXX:5:1104:7852:19882,J00121:27:H3GGKBBXX:5:1124:25682:29008,J00121:27:H3GGKBBXX:5:1111:13829:36675,J00121:27:H3GGKBBXX:5:1225:8065:27145,J00121:27:H3GGKBBXX:5:1218:6309:20515,J00121:27:H3GGKBBXX:5:2206:6806:39594,J00121:27:H3GGKBBXX:5:1201:12053:2158,J00121:27:H3GGKBBXX:5:2212:26991:45379,J00121:27:H3GGKBBXX:5:1105:10328:11583,J00121:27:H3GGKBBXX:5:2216:16001:8611,J00121:27:H3GGKBBXX:5:2223:28412:17350,J00121:27:H3GGKBBXX:5:1108:14996:17421,J00121:27:H3GGKBBXX:5:2223:10957:20445,J00121:27:H3GGKBBXX:5:2102:16965:27338,J00121:27:H3GGKBBXX:5:2115:11931:29026,J00121:27:H3GGKBBXX:5:2207:7375:32560,J00121:27:H3GGKBBXX:5:2103:10906:4989,J00121:27:H3GGKBBXX:5:2207:5335:45379,J00121:27:H3GGKBBXX:5:2222:29488:41510,J00121:27:H3GGKBBXX:5:1104:8105:33369,J00121:27:H3GGKBBXX:5:2109:7547:28745,J00121:27:H3GGKBBXX:5:2221:19603:34442,J00121:27:H3GGKBBXX:5:1225:12195:40033,J00121:27:H3GGKBBXX:5:1121:27458:13025,J00121:27:H3GGKBBXX:5:1206:5193:10739,J00121:27:H3GGKBBXX:5:2222:11921:41809,J00121:27:H3GGKBBXX:5:1124:30147:26371,J00121:27:H3GGKBBXX:5:2123:29843:22678,J00121:27:H3GGKBBXX:5:2202:16975:8330,J00121:27:H3GGKBBXX:5:2219:30766:45097,J00121:27:H3GGKBBXX:5:2212:3589:18370,J00121:27:H3GGKBBXX:5:1124:25702:29008,J00121:27:H3GGKBBXX:5:1217:6695:34829,J00121:27:H3GGKBBXX:5:1203:20375:22555,J00121:27:H3GGKBBXX:5:1105:12591:20850,J00121:27:H3GGKBBXX:5:1219:10744:44693,J00121:27:H3GGKBBXX:5:1122:23723:19882,J00121:27:H3GGKBBXX:5:2213:12317:28850,J00121:27:H3GGKBBXX:5:1202:9465:27391,J00121:27:H3GGKBBXX:5:1105:2575:5921,J00121:27:H3GGKBBXX:5:1203:5558:35286,J00121:27:H3GGKBBXX:5:2204:14428:5921,J00121:27:H3GGKBBXX:5:1202:11830:28076,J00121:27:H3GGKBBXX:5:1214:3447:10563,J00121:27:H3GGKBBXX:5:1222:6624:46768,J00121:27:H3GGKBBXX:5:2213:14458:2422,J00121:27:H3GGKBBXX:5:2119:27214:24103,J00121:27:H3GGKBBXX:5:1206:19329:7451,J00121:27:H3GGKBBXX:5:1227:13129:23329,J00121:27:H3GGKBBXX:5:2227:10734:18616,J00121:27:H3GGKBBXX:5:2202:4361:19390,J00121:27:H3GGKBBXX:5:2211:24413:22520,J00121:27:H3GGKBBXX:5:1121:21075:18001,J00121:27:H3GGKBBXX:5:1126:31071:38873,J00121:27:H3GGKBBXX:5:1127:15909:34829,J00121:27:H3GGKBBXX:5:1226:28818:6765,J00121:27:H3GGKBBXX:5:2226:4219:7609,J00121:27:H3GGKBBXX:5:1202:10876:26599,J00121:27:H3GGKBBXX:5:1108:7781:28657,J00121:27:H3GGKBBXX:5:2225:31741:13060,J00121:27:H3GGKBBXX:5:1227:3691:35532,J00121:27:H3GGKBBXX:5:1223:6979:33985,J00121:27:H3GGKBBXX:5:1126:19086:32068,J00121:27:H3GGKBBXX:5:1220:27346:46522;sequence=TACAGTCTTCATTGATTATTCTAGACCA;start=175168;subtype=IES;support_ref=6;support_variant=76;type=IES;
scaffold51_135_with_IES	MILORD	internal_eliminated_sequence	177372	177456	.	.	.	ID=MILORD.135.177372.177456;Name=MILORD.135.177372.177456;bounded_by_ta=TRUE;common_boundary=Both;end=177456;ies_id=IESPGM.PTET51.1.135.169526;ies_left_dist=0;ies_min_dist=0;ies_right_dist=0;junction_seq=tttcgattcctcttaTAattaaattatcatct;read_names=J00121:27:H3GGKBBXX:5:2221:21562:38890,J00121:27:H3GGKBBXX:5:2213:29011:20674,J00121:27:H3GGKBBXX:5:1128:21552:3565,J00121:27:H3GGKBBXX:5:1213:21897:38521,J00121:27:H3GGKBBXX:5:2102:15422:25122,J00121:27:H3GGKBBXX:5:1106:24556:46680,J00121:27:H3GGKBBXX:5:2217:14742:44236,J00121:27:H3GGKBBXX:5:1210:23287:42829,J00121:27:H3GGKBBXX:5:2207:13464:31294,J00121:27:H3GGKBBXX:5:2206:1316:27654,J00121:27:H3GGKBBXX:5:1217:6715:23505,J00121:27:H3GGKBBXX:5:2117:18375:22784,J00121:27:H3GGKBBXX:5:2223:2270:9438,J00121:27:H3GGKBBXX:5:2101:25053:5270,J00121:27:H3GGKBBXX:5:1119:3498:4989,J00121:27:H3GGKBBXX:5:1108:18091:3090,J00121:27:H3GGKBBXX:5:1112:26930:42882,J00121:27:H3GGKBBXX:5:2202:7304:27197,J00121:27:H3GGKBBXX:5:2115:13819:8910,J00121:27:H3GGKBBXX:5:2207:22435:14625,J00121:27:H3GGKBBXX:5:1204:8704:10704,J00121:27:H3GGKBBXX:5:1107:12794:5376,J00121:27:H3GGKBBXX:5:1202:21521:32244,J00121:27:H3GGKBBXX:5:1218:19015:42917,J00121:27:H3GGKBBXX:5:2124:1753:41845,J00121:27:H3GGKBBXX:5:1118:23794:43286,J00121:27:H3GGKBBXX:5:2206:24261:11882,J00121:27:H3GGKBBXX:5:2124:3823:43005,J00121:27:H3GGKBBXX:5:2114:15067:15856,J00121:27:H3GGKBBXX:5:2224:9759:8137,J00121:27:H3GGKBBXX:5:2213:4239:3987,J00121:27:H3GGKBBXX:5:2219:7628:48016,J00121:27:H3GGKBBXX:5:1212:3234:48175,J00121:27:H3GGKBBXX:5:1225:26920:13183,J00121:27:H3GGKBBXX:5:1101:26971:36270,J00121:27:H3GGKBBXX:5:2206:25621:18564,J00121:27:H3GGKBBXX:5:1128:29538:37589,J00121:27:H3GGKBBXX:5:1112:23175:41440,J00121:27:H3GGKBBXX:5:1117:17310:33633,J00121:27:H3GGKBBXX:5:1202:14560:6079,J00121:27:H3GGKBBXX:5:2207:21430:42812,J00121:27:H3GGKBBXX:5:1102:15727:17667,J00121:27:H3GGKBBXX:5:2212:10927:47647,J00121:27:H3GGKBBXX:5:1107:21745:35444,J00121:27:H3GGKBBXX:5:2104:19258:26564,J00121:27:H3GGKBBXX:5:2221:29072:48456,J00121:27:H3GGKBBXX:5:1108:28148:42636,J00121:27:H3GGKBBXX:5:1211:22465:20902,J00121:27:H3GGKBBXX:5:2107:23490:23663,J00121:27:H3GGKBBXX:5:2205:5396:21149,J00121:27:H3GGKBBXX:5:1225:5406:32033,J00121:27:H3GGKBBXX:5:2118:26423:18476,J00121:27:H3GGKBBXX:5:1214:7293:16067,J00121:27:H3GGKBBXX:5:2119:5578:7539,J00121:27:H3GGKBBXX:5:1125:9293:46645,J00121:27:H3GGKBBXX:5:1124:9374:32930,J00121:27:H3GGKBBXX:5:2106:14346:29870,J00121:27:H3GGKBBXX:5:1223:27174:45942,J00121:27:H3GGKBBXX:5:2223:5071:27479,J00121:27:H3GGKBBXX:5:1212:19025:3512,J00121:27:H3GGKBBXX:5:1124:19461:34723,J00121:27:H3GGKBBXX:5:2202:29670:45906,J00121:27:H3GGKBBXX:5:2126:23663:19777,J00121:27:H3GGKBBXX:5:1218:20172:2088,J00121:27:H3GGKBBXX:5:1201:28118:47366,J00121:27:H3GGKBBXX:5:1104:5578:33844,J00121:27:H3GGKBBXX:5:1101:12276:45766,J00121:27:H3GGKBBXX:5:1218:27214:35251,J00121:27:H3GGKBBXX:5:1127:10490:8629,J00121:27:H3GGKBBXX:5:2206:27499:23470,J00121:27:H3GGKBBXX:5:2226:31801:42706,J00121:27:H3GGKBBXX:5:1109:22374:25632,J00121:27:H3GGKBBXX:5:2220:5812:21131,J00121:27:H3GGKBBXX:5:2103:15138:31312,J00121:27:H3GGKBBXX:5:1211:22861:20744,J00121:27:H3GGKBBXX:5:1202:10967:9983;sequence=TACAGTATAATTAGTTTAAAACAAGGTTAGATTAATTATTGCTTTAGTGAATATATATATTACTAAAAATTGCAGTTTCCATCTG;start=177372;subtype=IES;support_ref=2;support_variant=76;type=IES;
scaffold51_135_with_IES	MILORD	internal_eliminated_sequence	177597	177639	.	.	.	ID=MILORD.135.177597.177639;Name=MILORD.135.177597.177639;bounded_by_ta=TRUE;common_boundary=LEFT;end=177639;ies_id=IESPGM.PTET51.1.135.169666;ies_left_dist=0;ies_min_dist=0;ies_right_dist=6;junction_seq=gcaattcctatattcTAtgtataatatctgat;read_names=J00121:27:H3GGKBBXX:5:2101:30421:46117,J00121:27:H3GGKBBXX:5:2223:9759:29413;sequence=TATAGGTAATAATAAATTTATTATTTAATAATCATTAATGAAT;start=177597;subtype=PARTIAL_INTERNAL;support_ref=0;support_variant=2;type=ALTERNATIVE;
scaffold51_135_with_IES	MILORD	internal_eliminated_sequence	177597	177645	.	.	.	ID=MILORD.135.177597.177645;Name=MILORD.135.177597.177645;bounded_by_ta=TRUE;common_boundary=Both;end=177645;ies_id=IESPGM.PTET51.1.135.169666;ies_left_dist=0;ies_min_dist=0;ies_right_dist=0;junction_seq=gcaattcctatattcTAatatctgatctttga;read_names=J00121:27:H3GGKBBXX:5:2214:3528:33316,J00121:27:H3GGKBBXX:5:1210:16417:45027,J00121:27:H3GGKBBXX:5:1217:24485:17403,J00121:27:H3GGKBBXX:5:1209:23277:3881,J00121:27:H3GGKBBXX:5:2227:29427:42671,J00121:27:H3GGKBBXX:5:2218:4696:30134,J00121:27:H3GGKBBXX:5:1112:30005:6677,J00121:27:H3GGKBBXX:5:1108:24505:18529,J00121:27:H3GGKBBXX:5:2109:6005:2158,J00121:27:H3GGKBBXX:5:2112:22252:31189,J00121:27:H3GGKBBXX:5:2213:9739:16084,J00121:27:H3GGKBBXX:5:1228:4493:38785,J00121:27:H3GGKBBXX:5:1213:18365:14221,J00121:27:H3GGKBBXX:5:2121:24505:30661,J00121:27:H3GGKBBXX:5:1210:6451:8031,J00121:27:H3GGKBBXX:5:1111:15067:28833,J00121:27:H3GGKBBXX:5:2201:8958:6290,J00121:27:H3GGKBBXX:5:1215:29193:45924,J00121:27:H3GGKBBXX:5:2212:8339:36692,J00121:27:H3GGKBBXX:5:1111:24413:16717,J00121:27:H3GGKBBXX:5:2102:27844:33914,J00121:27:H3GGKBBXX:5:2224:30939:28481,J00121:27:H3GGKBBXX:5:1228:19573:2176,J00121:27:H3GGKBBXX:5:2211:6938:32894,J00121:27:H3GGKBBXX:5:1101:4482:41686,J00121:27:H3GGKBBXX:5:2107:4046:17051,J00121:27:H3GGKBBXX:5:1216:15016:30292,J00121:27:H3GGKBBXX:5:2122:25043:44922,J00121:27:H3GGKBBXX:5:2224:18639:42583,J00121:27:H3GGKBBXX:5:1216:11180:21289,J00121:27:H3GGKBBXX:5:2120:18375:30521,J00121:27:H3GGKBBXX:5:1121:22678:7275,J00121:27:H3GGKBBXX:5:1128:20040:23452,J00121:27:H3GGKBBXX:5:2208:14834:3319,J00121:27:H3GGKBBXX:5:1210:17624:4426,J00121:27:H3GGKBBXX:5:2215:27742:19355,J00121:27:H3GGKBBXX:5:2110:10115:8682,J00121:27:H3GGKBBXX:5:2203:25327:42812,J00121:27:H3GGKBBXX:5:1122:9871:15363,J00121:27:H3GGKBBXX:5:1207:4290:24015,J00121:27:H3GGKBBXX:5:2125:18507:34582,J00121:27:H3GGKBBXX:5:2205:18852:10493,J00121:27:H3GGKBBXX:5:2104:27316:8488,J00121:27:H3GGKBBXX:5:2222:25104:35602,J00121:27:H3GGKBBXX:5:2103:22252:7838,J00121:27:H3GGKBBXX:5:1226:30350:43181;sequence=TATAGGTAATAATAAATTTATTATTTAATAATCATTAATGAATTATGTA;start=177597;subtype=IES;support_ref=0;support_variant=46;type=IES;
scaffold51_135_with_IES	MILORD	internal_eliminated_sequence	178657	178973	.	.	.	ID=MILORD.135.178657.178973;Name=MILORD.135.178657.178973;bounded_by_ta=TRUE;common_boundary=Both;end=178973;ies_id=IESPGM.PTET51.1.135.170677;ies_left_dist=0;ies_min_dist=0;ies_right_dist=0;junction_seq=atataattaaatatgTActtatgcatttgatt;read_names=J00121:27:H3GGKBBXX:5:1102:28564:21694,J00121:27:H3GGKBBXX:5:1110:7791:15381,J00121:27:H3GGKBBXX:5:1204:10815:7574,J00121:27:H3GGKBBXX:5:1119:12652:36534,J00121:27:H3GGKBBXX:5:1112:20334:12603,J00121:27:H3GGKBBXX:5:1102:16143:32279,J00121:27:H3GGKBBXX:5:1104:29183:36622,J00121:27:H3GGKBBXX:5:1117:17746:2985,J00121:27:H3GGKBBXX:5:1122:11891:29167,J00121:27:H3GGKBBXX:5:1211:13139:6325,J00121:27:H3GGKBBXX:5:1210:29802:1261,J00121:27:H3GGKBBXX:5:2113:8653:31294,J00121:27:H3GGKBBXX:5:2125:15605:41827,J00121:27:H3GGKBBXX:5:2225:3752:37607,J00121:27:H3GGKBBXX:5:2210:2006:2686,J00121:27:H3GGKBBXX:5:2203:9283:17227,J00121:27:H3GGKBBXX:5:2120:26088:48561,J00121:27:H3GGKBBXX:5:1109:14174:48104,J00121:27:H3GGKBBXX:5:2105:30299:39998,J00121:27:H3GGKBBXX:5:2220:18984:34776,J00121:27:H3GGKBBXX:5:2201:2280:32947,J00121:27:H3GGKBBXX:5:2226:22749:8840;sequence=TATTATTAGATGAATAAAATTATTAAGTTATTTGGACGCTATTAATTGCATATACTAATATTTTACATTTAATACTTAGCCCAGTAGTTTGAAACGAAAACCTAAGCTAGCAATTATTTTATCTTAGAAAATTGATCTGGAATAATTAAAAAAATTAAATTCTAATTAAAATAATATTGTTTATATTTTAGGTTTTATTAAATTTGTTTTCATTCTATAAATGTGATTTTTTATGAATTTTTAATTTTTGTAAAAAATCTGTAAAAATAATGAATTGATAACCTAAATATATACAAGTAACATTGTTATTTCAATAA;start=178657;subtype=IES;support_ref=2;support_variant=22;type=IES;
scaffold51_135_with_IES	MILORD	internal_eliminated_sequence	179131	179200	.	.	.	ID=MILORD.135.179131.179200;Name=MILORD.135.179131.179200;bounded_by_ta=TRUE;common_boundary=Both;end=179200;ies_id=IESPGM.PTET51.1.135.170834;ies_left_dist=0;ies_min_dist=0;ies_right_dist=0;junction_seq=ttagtatttagatcgTAtcaccattcaaatcg;read_names=J00121:27:H3GGKBBXX:5:1205:15341:39084,J00121:27:H3GGKBBXX:5:2208:29792:27232,J00121:27:H3GGKBBXX:5:1208:14306:21782,J00121:27:H3GGKBBXX:5:2109:30157:46012,J00121:27:H3GGKBBXX:5:2121:26423:36657,J00121:27:H3GGKBBXX:5:1122:29041:39998,J00121:27:H3GGKBBXX:5:2101:18629:32930,J00121:27:H3GGKBBXX:5:1211:7273:1683,J00121:27:H3GGKBBXX:5:1202:25022:8734,J00121:27:H3GGKBBXX:5:2108:11180:6765,J00121:27:H3GGKBBXX:5:2222:25185:17878,J00121:27:H3GGKBBXX:5:2225:5568:1965,J00121:27:H3GGKBBXX:5:1125:27154:17702,J00121:27:H3GGKBBXX:5:2211:2828:2598,J00121:27:H3GGKBBXX:5:1116:25895:7961,J00121:27:H3GGKBBXX:5:2123:26636:6079,J00121:27:H3GGKBBXX:5:2216:26768:3002,J00121:27:H3GGKBBXX:5:2220:5660:12497,J00121:27:H3GGKBBXX:5:2209:15970:15873,J00121:27:H3GGKBBXX:5:1120:13849:11812,J00121:27:H3GGKBBXX:5:2223:2615:3530,J00121:27:H3GGKBBXX:5:1205:15686:2756,J00121:27:H3GGKBBXX:5:1212:8674:24753,J00121:27:H3GGKBBXX:5:2106:12479:26564,J00121:27:H3GGKBBXX:5:2205:24637:43937,J00121:27:H3GGKBBXX:5:1122:14773:1806,J00121:27:H3GGKBBXX:5:2204:6654:9403,J00121:27:H3GGKBBXX:5:2209:15970:15944,J00121:27:H3GGKBBXX:5:2218:3468:44675,J00121:27:H3GGKBBXX:5:2102:13139:33545,J00121:27:H3GGKBBXX:5:1211:12601:14924,J00121:27:H3GGKBBXX:5:1101:26149:35374,J00121:27:H3GGKBBXX:5:2118:28554:21922,J00121:27:H3GGKBBXX:5:2103:23865:30151,J00121:27:H3GGKBBXX:5:2228:8623:47172,J00121:27:H3GGKBBXX:5:1205:29051:9350,J00121:27:H3GGKBBXX:5:1102:17015:3125,J00121:27:H3GGKBBXX:5:1217:24870:29747,J00121:27:H3GGKBBXX:5:1222:21247:48649,J00121:27:H3GGKBBXX:5:2213:11129:16840,J00121:27:H3GGKBBXX:5:1219:10165:38416,J00121:27:H3GGKBBXX:5:2110:23520:30187,J00121:27:H3GGKBBXX:5:1114:13423:7873,J00121:27:H3GGKBBXX:5:1121:18233:38996,J00121:27:H3GGKBBXX:5:2114:25073:45256,J00121:27:H3GGKBBXX:5:1209:7496:40789,J00121:27:H3GGKBBXX:5:2209:5132:35004,J00121:27:H3GGKBBXX:5:1205:18710:3670,J00121:27:H3GGKBBXX:5:1222:4452:15223,J00121:27:H3GGKBBXX:5:1103:22171:44869,J00121:27:H3GGKBBXX:5:2114:30279:16682,J00121:27:H3GGKBBXX:5:2113:2524:1930,J00121:27:H3GGKBBXX:5:1218:8572:45959,J00121:27:H3GGKBBXX:5:2126:12702:14959,J00121:27:H3GGKBBXX:5:2205:18213:28692,J00121:27:H3GGKBBXX:5:2103:27904:25228,J00121:27:H3GGKBBXX:5:2204:11251:13851,J00121:27:H3GGKBBXX:5:1202:10074:21272,J00121:27:H3GGKBBXX:5:2216:25723:30380;sequence=TACAGTAAATATGAGATCATGAGATTTTTATTAATGTCTTCACAAATATCAAATAATATCAAAATAACTG;start=179131;subtype=IES;support_ref=0;support_variant=59;type=IES;
scaffold51_135_with_IES	MILORD	internal_eliminated_sequence	180493	180625	.	.	.	ID=MILORD.135.180493.180625;Name=MILORD.135.180493.180625;bounded_by_ta=TRUE;common_boundary=Both;end=180625;ies_id=IESPGM.PTET51.1.135.172126;ies_left_dist=0;ies_min_dist=0;ies_right_dist=0;junction_seq=catttaataaagtttTAtcatcaaagttttaa;read_names=J00121:27:H3GGKBBXX:5:2128:4787:29061,J00121:27:H3GGKBBXX:5:1228:21947:16700,J00121:27:H3GGKBBXX:5:1222:15909:26705,J00121:27:H3GGKBBXX:5:1113:11363:5464,J00121:27:H3GGKBBXX:5:2226:32360:41247,J00121:27:H3GGKBBXX:5:1122:6167:22942,J00121:27:H3GGKBBXX:5:1207:3701:28903,J00121:27:H3GGKBBXX:5:2126:7354:23733,J00121:27:H3GGKBBXX:5:1113:18629:1349,J00121:27:H3GGKBBXX:5:1214:5375:6308,J00121:27:H3GGKBBXX:5:1118:7994:5042,J00121:27:H3GGKBBXX:5:2112:16823:38838,J00121:27:H3GGKBBXX:5:1107:30990:22801,J00121:27:H3GGKBBXX:5:1222:26017:27021,J00121:27:H3GGKBBXX:5:2126:7334:23768,J00121:27:H3GGKBBXX:5:2103:6197:16243,J00121:27:H3GGKBBXX:5:1221:5670:5692,J00121:27:H3GGKBBXX:5:1217:12763:21078,J00121:27:H3GGKBBXX:5:1201:27773:32173,J00121:27:H3GGKBBXX:5:2222:7923:39981,J00121:27:H3GGKBBXX:5:1101:19766:3776,J00121:27:H3GGKBBXX:5:1204:2635:34477,J00121:27:H3GGKBBXX:5:1105:25276:13711,J00121:27:H3GGKBBXX:5:1117:24698:3494,J00121:27:H3GGKBBXX:5:2218:20709:15012,J00121:27:H3GGKBBXX:5:1217:12611:20392,J00121:27:H3GGKBBXX:5:2209:6888:7486,J00121:27:H3GGKBBXX:5:2214:3772:16155,J00121:27:H3GGKBBXX:5:1108:17827:10792,J00121:27:H3GGKBBXX:5:2210:2311:11372,J00121:27:H3GGKBBXX:5:1226:20040:47893,J00121:27:H3GGKBBXX:5:2203:21927:5587,J00121:27:H3GGKBBXX:5:1201:15280:27021,J00121:27:H3GGKBBXX:5:2116:28605:29149,J00121:27:H3GGKBBXX:5:1123:25682:1824,J00121:27:H3GGKBBXX:5:2119:16894:39699,J00121:27:H3GGKBBXX:5:1208:21958:27408;sequence=TATAGGCGATAAACGCGTGGAATTTGAATTTTCAATGATCAAATTTTTTTGTTAATATTCTAAAAAGAAACAGATTCCAAATTAATCTGATTAAATTATTATTAATCCTTGACTAATATTATTTCACTGTCTG;start=180493;subtype=IES;support_ref=2;support_variant=37;type=IES;
scaffold51_135_with_IES	MILORD	internal_eliminated_sequence	181102	181208	.	.	.	ID=MILORD.135.181102.181208;Name=MILORD.135.181102.181208;bounded_by_ta=TRUE;common_boundary=Both;end=181208;ies_id=IESPGM.PTET51.1.135.172602;ies_left_dist=0;ies_min_dist=0;ies_right_dist=0;junction_seq=taaattatctcaatgTAccagcttaagtattg;read_names=J00121:27:H3GGKBBXX:5:2228:28513:27479,J00121:27:H3GGKBBXX:5:2111:9790:43814,J00121:27:H3GGKBBXX:5:1108:9019:20990,J00121:27:H3GGKBBXX:5:1202:25104:8629,J00121:27:H3GGKBBXX:5:2105:11292:13922,J00121:27:H3GGKBBXX:5:2209:29863:17860,J00121:27:H3GGKBBXX:5:1127:27397:29800,J00121:27:H3GGKBBXX:5:1103:6147:9262,J00121:27:H3GGKBBXX:5:1109:9039:30028,J00121:27:H3GGKBBXX:5:2224:3305:10422,J00121:27:H3GGKBBXX:5:2218:15859:15891,J00121:27:H3GGKBBXX:5:1214:7324:1138,J00121:27:H3GGKBBXX:5:2122:28534:47559,J00121:27:H3GGKBBXX:5:1226:21724:17368,J00121:27:H3GGKBBXX:5:1219:17827:17966,J00121:27:H3GGKBBXX:5:1219:9932:23171,J00121:27:H3GGKBBXX:5:1106:16224:2492,J00121:27:H3GGKBBXX:5:1210:22607:37748,J00121:27:H3GGKBBXX:5:2107:11789:5288,J00121:27:H3GGKBBXX:5:2115:30127:34917,J00121:27:H3GGKBBXX:5:1222:5335:2369,J00121:27:H3GGKBBXX:5:2206:13981:10211,J00121:27:H3GGKBBXX:5:2211:15229:41739,J00121:27:H3GGKBBXX:5:2116:10176:18388,J00121:27:H3GGKBBXX:5:2211:17137:5306,J00121:27:H3GGKBBXX:5:2115:25530:21395,J00121:27:H3GGKBBXX:5:1127:14052:7838,J00121:27:H3GGKBBXX:5:1104:25378:12761,J00121:27:H3GGKBBXX:5:1123:21328:23610,J00121:27:H3GGKBBXX:5:2216:6776:31136,J00121:27:H3GGKBBXX:5:2123:25530:11864,J00121:27:H3GGKBBXX:5:1206:14803:36112,J00121:27:H3GGKBBXX:5:1228:28158:32736,J00121:27:H3GGKBBXX:5:1118:24596:45836,J00121:27:H3GGKBBXX:5:1202:22445:40350,J00121:27:H3GGKBBXX:5:1105:22922:17403,J00121:27:H3GGKBBXX:5:2112:27590:16629,J00121:27:H3GGKBBXX:5:2210:27570:37097,J00121:27:H3GGKBBXX:5:2208:30705:14678,J00121:27:H3GGKBBXX:5:1203:7405:17808,J00121:27:H3GGKBBXX:5:2105:5619:9473,J00121:27:H3GGKBBXX:5:2215:3772:36552;sequence=TACTCTAAATTTATATATATTTTATTCATTTTCAATATAAATTAATTTTTTATATTGATTTTCAGATATAATTTAAATGAATAATTTGATAAATAATTTATTATCAA;start=181102;subtype=IES;support_ref=4;support_variant=42;type=IES;
scaffold51_135_with_IES	MILORD	internal_eliminated_sequence	181870	181940	.	.	.	ID=MILORD.135.181870.181940;Name=MILORD.135.181870.181940;bounded_by_ta=TRUE;common_boundary=Both;end=181940;ies_id=IESPGM.PTET51.1.135.173263;ies_left_dist=0;ies_min_dist=0;ies_right_dist=0;junction_seq=gaaataggctgctagTAccaaaattgctgcat;read_names=J00121:27:H3GGKBBXX:5:2110:18172:25597,J00121:27:H3GGKBBXX:5:1219:5233:46258,J00121:27:H3GGKBBXX:5:2102:8237:16999;sequence=TATAATGAAATACCTTGATAATCAATATACAGTTCATTATGAAAATGAATAACAATTCTTAACTTCAGTTG;start=181870;subtype=IES;support_ref=0;support_variant=3;type=IES;
scaffold51_135_with_IES	MILORD	internal_eliminated_sequence	181960	181986	.	.	.	ID=MILORD.135.181960.181986;Name=MILORD.135.181960.181986;bounded_by_ta=TRUE;common_boundary=Both;end=181986;ies_id=IESPGM.PTET51.1.135.173282;ies_left_dist=0;ies_min_dist=0;ies_right_dist=0;junction_seq=aaaattgctgcattgTAaaatatctgatcatt;read_names=J00121:27:H3GGKBBXX:5:1112:24901:27725,J00121:27:H3GGKBBXX:5:1117:29143:11513,J00121:27:H3GGKBBXX:5:2118:21795:40350,J00121:27:H3GGKBBXX:5:1112:25266:27901,J00121:27:H3GGKBBXX:5:1113:10307:20129;sequence=TATAGAGTATTTACATCATTTTAACAA;start=181960;subtype=IES;support_ref=0;support_variant=5;type=IES;
scaffold51_135_with_IES	MILORD	internal_eliminated_sequence	184293	184502	.	.	.	ID=MILORD.135.184293.184502;Name=MILORD.135.184293.184502;bounded_by_ta=TRUE;common_boundary=Both;end=184502;ies_id=IESPGM.PTET51.1.135.175588;ies_left_dist=0;ies_min_dist=0;ies_right_dist=0;junction_seq=ataactttgtttaggTAagtgggtcacattaa;read_names=J00121:27:H3GGKBBXX:5:1126:30929:16084,J00121:27:H3GGKBBXX:5:1219:14986:34248,J00121:27:H3GGKBBXX:5:2213:7750:20445,J00121:27:H3GGKBBXX:5:1209:27915:29466,J00121:27:H3GGKBBXX:5:1119:5538:28041,J00121:27:H3GGKBBXX:5:1220:10236:28622,J00121:27:H3GGKBBXX:5:2120:12642:5358,J00121:27:H3GGKBBXX:5:2216:25002:4127,J00121:27:H3GGKBBXX:5:2217:10845:18775,J00121:27:H3GGKBBXX:5:1201:28300:16418,J00121:27:H3GGKBBXX:5:1114:6898:44781,J00121:27:H3GGKBBXX:5:2116:23967:5394,J00121:27:H3GGKBBXX:5:2211:8795:4497,J00121:27:H3GGKBBXX:5:2215:25144:25263,J00121:27:H3GGKBBXX:5:2228:15828:26810,J00121:27:H3GGKBBXX:5:1120:11089:44588,J00121:27:H3GGKBBXX:5:2222:16102:17825,J00121:27:H3GGKBBXX:5:2126:27468:35233,J00121:27:H3GGKBBXX:5:2212:28300:36112,J00121:27:H3GGKBBXX:5:2114:11069:2774,J00121:27:H3GGKBBXX:5:1221:11830:27479,J00121:27:H3GGKBBXX:5:2211:8816:4567,J00121:27:H3GGKBBXX:5:1219:24606:22186,J00121:27:H3GGKBBXX:5:2227:11454:7310,J00121:27:H3GGKBBXX:5:2111:19015:40842,J00121:27:H3GGKBBXX:5:2216:12479:36517,J00121:27:H3GGKBBXX:5:1206:9414:38627,J00121:27:H3GGKBBXX:5:1109:24627:5692,J00121:27:H3GGKBBXX:5:1207:20202:14027,J00121:27:H3GGKBBXX:5:2107:19268:26125,J00121:27:H3GGKBBXX:5:2202:8034:44078,J00121:27:H3GGKBBXX:5:2227:4959:6677,J00121:27:H3GGKBBXX:5:2116:8491:30450,J00121:27:H3GGKBBXX:5:2208:8907:8383,J00121:27:H3GGKBBXX:5:2111:17624:40473,J00121:27:H3GGKBBXX:5:1226:30604:39260,J00121:27:H3GGKBBXX:5:1219:10267:43726,J00121:27:H3GGKBBXX:5:2223:29589:44570,J00121:27:H3GGKBBXX:5:1103:4290:30310,J00121:27:H3GGKBBXX:5:1126:14367:33738,J00121:27:H3GGKBBXX:5:1217:12956:22889,J00121:27:H3GGKBBXX:5:1101:10236:48069,J00121:27:H3GGKBBXX:5:1124:25956:33879,J00121:27:H3GGKBBXX:5:1126:13859:35708;sequence=TACAGATCTAACAAAAAAAAGACGATTCTATCAAAAGAAATGAAATAATCAAATTTAGATGACAAAGATGTTTTAATATAAATAGATAATTTAATTAACAAATCCTTGTTTTAATAAATTTCATAGGATAAAAAAAGTTTACTATTTATCATAAGTATTATAATGGTTCAATTTAAAACTCATTATTTTGAACACCTTTTGTAAGGACTA;start=184293;subtype=IES;support_ref=2;support_variant=44;type=IES;
scaffold51_135_with_IES	MILORD	internal_eliminated_sequence	185332	185410	.	.	.	ID=MILORD.135.185332.185410;Name=MILORD.135.185332.185410;bounded_by_ta=TRUE;common_boundary=Both;end=185410;ies_id=IESPGM.PTET51.1.135.176417;ies_left_dist=0;ies_min_dist=0;ies_right_dist=0;junction_seq=taatggtttggtttcTAgcatcgaaattatat;read_names=J00121:27:H3GGKBBXX:5:1213:32187:25193,J00121:27:H3GGKBBXX:5:1120:27082:29782,J00121:27:H3GGKBBXX:5:1224:11931:10950,J00121:27:H3GGKBBXX:5:1118:6928:37871,J00121:27:H3GGKBBXX:5:1117:27113:31031,J00121:27:H3GGKBBXX:5:2113:15189:21025,J00121:27:H3GGKBBXX:5:2113:10176:40719,J00121:27:H3GGKBBXX:5:1109:23155:49071,J00121:27:H3GGKBBXX:5:1114:21389:20867,J00121:27:H3GGKBBXX:5:1221:4300:14713,J00121:27:H3GGKBBXX:5:2120:10399:4778,J00121:27:H3GGKBBXX:5:1209:5112:26494,J00121:27:H3GGKBBXX:5:1101:7486:37466,J00121:27:H3GGKBBXX:5:1107:21247:29061,J00121:27:H3GGKBBXX:5:2107:19766:23048,J00121:27:H3GGKBBXX:5:1205:14184:16260,J00121:27:H3GGKBBXX:5:2220:12763:30644,J00121:27:H3GGKBBXX:5:2124:20811:6958,J00121:27:H3GGKBBXX:5:1106:10815:14221,J00121:27:H3GGKBBXX:5:1117:22069:44412,J00121:27:H3GGKBBXX:5:1204:16741:29765,J00121:27:H3GGKBBXX:5:2121:19563:7926,J00121:27:H3GGKBBXX:5:1210:26748:17210,J00121:27:H3GGKBBXX:5:2106:25236:15223,J00121:27:H3GGKBBXX:5:1223:20801:38767,J00121:27:H3GGKBBXX:5:1102:13727:24683,J00121:27:H3GGKBBXX:5:1108:19248:3793,J00121:27:H3GGKBBXX:5:1221:15899:14273,J00121:27:H3GGKBBXX:5:2101:17107:16295,J00121:27:H3GGKBBXX:5:2218:20770:31576,J00121:27:H3GGKBBXX:5:2225:13393:28569,J00121:27:H3GGKBBXX:5:2215:7273:15504,J00121:27:H3GGKBBXX:5:1119:13443:41563,J00121:27:H3GGKBBXX:5:2220:17188:45344,J00121:27:H3GGKBBXX:5:2109:27275:40455,J00121:27:H3GGKBBXX:5:1128:25378:13535,J00121:27:H3GGKBBXX:5:1115:20608:5728,J00121:27:H3GGKBBXX:5:1111:16650:1754,J00121:27:H3GGKBBXX:5:1223:14712:1068,J00121:27:H3GGKBBXX:5:1117:15788:36728,J00121:27:H3GGKBBXX:5:1219:13382:26160,J00121:27:H3GGKBBXX:5:1124:28666:11530,J00121:27:H3GGKBBXX:5:2117:13880:21113,J00121:27:H3GGKBBXX:5:2104:16133:35321,J00121:27:H3GGKBBXX:5:1103:16244:22186,J00121:27:H3GGKBBXX:5:2212:18325:45660,J00121:27:H3GGKBBXX:5:1120:14336:39664,J00121:27:H3GGKBBXX:5:1108:20344:1719,J00121:27:H3GGKBBXX:5:1128:9526:39770,J00121:27:H3GGKBBXX:5:1223:18122:7398,J00121:27:H3GGKBBXX:5:2208:7324:11724,J00121:27:H3GGKBBXX:5:1105:12063:43040,J00121:27:H3GGKBBXX:5:2219:25114:21518,J00121:27:H3GGKBBXX:5:1201:10937:16331,J00121:27:H3GGKBBXX:5:1114:11586:9403,J00121:27:H3GGKBBXX:5:1116:26819:45361,J00121:27:H3GGKBBXX:5:1222:18030:14660,J00121:27:H3GGKBBXX:5:2118:20679:28393,J00121:27:H3GGKBBXX:5:1225:6918:38029,J00121:27:H3GGKBBXX:5:2224:29518:20041,J00121:27:H3GGKBBXX:5:2215:18528:5042,J00121:27:H3GGKBBXX:5:1102:16244:24612,J00121:27:H3GGKBBXX:5:1214:14306:28604,J00121:27:H3GGKBBXX:5:1210:29772:48263,J00121:27:H3GGKBBXX:5:1118:14681:45959,J00121:27:H3GGKBBXX:5:1124:23104:36816,J00121:27:H3GGKBBXX:5:1219:22323:23540,J00121:27:H3GGKBBXX:5:1108:12540:6273,J00121:27:H3GGKBBXX:5:1208:23389:44482,J00121:27:H3GGKBBXX:5:1218:23723:4338;sequence=TACAGTGAGCAGGAAATTATCTAATAATATTTTTAAATATAAAGAAATAGAATTCAAAAAAATTATGTAAGTGTAAGTG;start=185332;subtype=IES;support_ref=0;support_variant=70;type=IES;
scaffold51_135_with_IES	MILORD	internal_eliminated_sequence	186933	187137	.	.	.	ID=MILORD.135.186933.187137;Name=MILORD.135.186933.187137;bounded_by_ta=TRUE;common_boundary=Both;end=187137;ies_id=IESPGM.PTET51.1.135.177939;ies_left_dist=0;ies_min_dist=0;ies_right_dist=0;junction_seq=tcaaaactgaaattgTAtcatacaatatcaat;read_names=J00121:27:H3GGKBBXX:5:2101:23825:5745,J00121:27:H3GGKBBXX:5:2201:15128:18951,J00121:27:H3GGKBBXX:5:2222:4909:46750,J00121:27:H3GGKBBXX:5:2202:19045:32314,J00121:27:H3GGKBBXX:5:2228:18061:33211,J00121:27:H3GGKBBXX:5:1209:22627:16999,J00121:27:H3GGKBBXX:5:2223:10683:15750,J00121:27:H3GGKBBXX:5:1214:12134:1666,J00121:27:H3GGKBBXX:5:2116:20050:10352,J00121:27:H3GGKBBXX:5:1206:6837:32824,J00121:27:H3GGKBBXX:5:1228:3721:31154,J00121:27:H3GGKBBXX:5:2111:30431:20287,J00121:27:H3GGKBBXX:5:2109:19715:22995,J00121:27:H3GGKBBXX:5:2123:23581:35778,J00121:27:H3GGKBBXX:5:1216:8988:39611,J00121:27:H3GGKBBXX:5:1224:26859:19302,J00121:27:H3GGKBBXX:5:1202:2503:24612,J00121:27:H3GGKBBXX:5:2219:20770:29360,J00121:27:H3GGKBBXX:5:2218:28310:20621,J00121:27:H3GGKBBXX:5:1209:29143:21113,J00121:27:H3GGKBBXX:5:1207:16508:2211,J00121:27:H3GGKBBXX:5:2221:26595:22151,J00121:27:H3GGKBBXX:5:1114:21531:24982,J00121:27:H3GGKBBXX:5:2103:6634:10915,J00121:27:H3GGKBBXX:5:1217:15077:1806,J00121:27:H3GGKBBXX:5:1202:20801:7785,J00121:27:H3GGKBBXX:5:2225:17685:1015,J00121:27:H3GGKBBXX:5:1116:14641:46100,J00121:27:H3GGKBBXX:5:2102:16447:42548,J00121:27:H3GGKBBXX:5:2201:28726:37238,J00121:27:H3GGKBBXX:5:2203:3772:4866,J00121:27:H3GGKBBXX:5:1119:15077:14361,J00121:27:H3GGKBBXX:5:2216:3569:23294,J00121:27:H3GGKBBXX:5:1215:18193:10124,J00121:27:H3GGKBBXX:5:2214:21247:43656,J00121:27:H3GGKBBXX:5:2101:23815:5763,J00121:27:H3GGKBBXX:5:1222:6411:29343,J00121:27:H3GGKBBXX:5:2206:22871:45379,J00121:27:H3GGKBBXX:5:1219:13809:22643,J00121:27:H3GGKBBXX:5:1210:19431:25738,J00121:27:H3GGKBBXX:5:1222:21217:17438,J00121:27:H3GGKBBXX:5:1216:23500:41018,J00121:27:H3GGKBBXX:5:1222:26920:22995,J00121:27:H3GGKBBXX:5:1105:23876:35761,J00121:27:H3GGKBBXX:5:2109:28351:36411,J00121:27:H3GGKBBXX:5:2201:28960:20515,J00121:27:H3GGKBBXX:5:2102:13981:7504,J00121:27:H3GGKBBXX:5:1228:18020:40948,J00121:27:H3GGKBBXX:5:2127:22861:5235,J00121:27:H3GGKBBXX:5:2207:21755:3283,J00121:27:H3GGKBBXX:5:2213:10632:44253,J00121:27:H3GGKBBXX:5:1120:23855:9491,J00121:27:H3GGKBBXX:5:1124:16985:36728,J00121:27:H3GGKBBXX:5:2101:27509:21483,J00121:27:H3GGKBBXX:5:2216:19634:15152,J00121:27:H3GGKBBXX:5:2202:22769:16647,J00121:27:H3GGKBBXX:5:2117:1702:11653,J00121:27:H3GGKBBXX:5:2222:14458:32103,J00121:27:H3GGKBBXX:5:1221:6096:26301,J00121:27:H3GGKBBXX:5:1118:23470:43533,J00121:27:H3GGKBBXX:5:1221:21369:13799,J00121:27:H3GGKBBXX:5:1123:24637:36341,J00121:27:H3GGKBBXX:5:2104:27590:39453,J00121:27:H3GGKBBXX:5:2103:9729:19689,J00121:27:H3GGKBBXX:5:2219:20415:46715,J00121:27:H3GGKBBXX:5:1106:25824:24050,J00121:27:H3GGKBBXX:5:2212:15554:6572,J00121:27:H3GGKBBXX:5:1201:25712:30609,J00121:27:H3GGKBBXX:5:1102:11403:6730,J00121:27:H3GGKBBXX:5:2104:19015:1420,J00121:27:H3GGKBBXX:5:2202:23632:31189,J00121:27:H3GGKBBXX:5:2128:3143:27021,J00121:27:H3GGKBBXX:5:1122:25256:46311,J00121:27:H3GGKBBXX:5:2113:21623:47682,J00121:27:H3GGKBBXX:5:2109:28726:13886;sequence=TATTGTTGAATTAACAATCAAAATTATTATTATTATTATAATATTCAGATTCTCTGCTTAAGTATGTCTAATTAAAAAGAAATCAAAATTTTAATAATAATTTATTAATTATCTCATTAAAAGGGAATAAAATTTATTATATTATCATCAAATATGAAGTACTTGGATATATACTAAAAAAAATATCAAATTATTTTATTGACAA;start=186933;subtype=IES;support_ref=4;support_variant=75;type=IES;
scaffold51_135_with_IES	MILORD	internal_eliminated_sequence	187640	187706	.	.	.	ID=MILORD.135.187640.187706;Name=MILORD.135.187640.187706;bounded_by_ta=TRUE;common_boundary=Both;end=187706;ies_id=IESPGM.PTET51.1.135.178441;ies_left_dist=0;ies_min_dist=0;ies_right_dist=0;junction_seq=taaaaaatgttgttgTAtctggatacttataa;read_names=J00121:27:H3GGKBBXX:5:2202:4767:43374,J00121:27:H3GGKBBXX:5:2110:30817:18564,J00121:27:H3GGKBBXX:5:2111:17026:38521,J00121:27:H3GGKBBXX:5:1216:10358:27039,J00121:27:H3GGKBBXX:5:1211:25317:31998,J00121:27:H3GGKBBXX:5:2128:19867:46328,J00121:27:H3GGKBBXX:5:1216:11170:38679,J00121:27:H3GGKBBXX:5:2114:27001:42267,J00121:27:H3GGKBBXX:5:1222:17340:21905,J00121:27:H3GGKBBXX:5:2216:6674:45238,J00121:27:H3GGKBBXX:5:1119:5162:47542,J00121:27:H3GGKBBXX:5:2102:7466:15029,J00121:27:H3GGKBBXX:5:1122:13200:36429,J00121:27:H3GGKBBXX:5:1109:15645:10633,J00121:27:H3GGKBBXX:5:1206:22597:30380,J00121:27:H3GGKBBXX:5:2208:12165:27707,J00121:27:H3GGKBBXX:5:2113:19278:14572,J00121:27:H3GGKBBXX:5:2210:24403:15680,J00121:27:H3GGKBBXX:5:1109:29701:24296,J00121:27:H3GGKBBXX:5:2217:16670:1472,J00121:27:H3GGKBBXX:5:1218:26930:43972,J00121:27:H3GGKBBXX:5:1101:13859:41792,J00121:27:H3GGKBBXX:5:2220:18812:43620,J00121:27:H3GGKBBXX:5:1223:15544:29483,J00121:27:H3GGKBBXX:5:1104:8004:21658,J00121:27:H3GGKBBXX:5:2125:26900:33229,J00121:27:H3GGKBBXX:5:2111:9759:14607,J00121:27:H3GGKBBXX:5:2106:26352:39101,J00121:27:H3GGKBBXX:5:1223:28442:22010,J00121:27:H3GGKBBXX:5:2227:13677:3108,J00121:27:H3GGKBBXX:5:2228:10571:9543,J00121:27:H3GGKBBXX:5:1215:3437:36816,J00121:27:H3GGKBBXX:5:2111:15321:37748,J00121:27:H3GGKBBXX:5:1228:25469:33774,J00121:27:H3GGKBBXX:5:1125:20933:19513,J00121:27:H3GGKBBXX:5:2207:26382:9860,J00121:27:H3GGKBBXX:5:1211:5802:32332,J00121:27:H3GGKBBXX:5:2217:23287:17227,J00121:27:H3GGKBBXX:5:2222:6096:12972,J00121:27:H3GGKBBXX:5:2224:10896:45484,J00121:27:H3GGKBBXX:5:2225:23622:15416,J00121:27:H3GGKBBXX:5:1108:11048:5059,J00121:27:H3GGKBBXX:5:1107:4624:4796,J00121:27:H3GGKBBXX:5:1223:23470:10968,J00121:27:H3GGKBBXX:5:2109:19684:7855,J00121:27:H3GGKBBXX:5:1107:22475:26898,J00121:27:H3GGKBBXX:5:2209:24221:34108,J00121:27:H3GGKBBXX:5:1202:22688:26142,J00121:27:H3GGKBBXX:5:1209:7415:39488,J00121:27:H3GGKBBXX:5:1213:22698:33193;sequence=TACACCTAACTACCCTTTTAATTATTAATCTTAATTAAATCTATATGATCATCCTGTGAATCATCTG;start=187640;subtype=IES;support_ref=0;support_variant=50;type=IES;
scaffold51_135_with_IES	MILORD	internal_eliminated_sequence	189985	190013	.	.	.	ID=MILORD.135.189985.190013;Name=MILORD.135.189985.190013;bounded_by_ta=TRUE;common_boundary=Both;end=190013;ies_id=IESPGM.PTET51.1.135.180719;ies_left_dist=0;ies_min_dist=0;ies_right_dist=0;junction_seq=tctgaagtattttgaTActccatgttacagaa;read_names=J00121:27:H3GGKBBXX:5:2108:30746:35215,J00121:27:H3GGKBBXX:5:2122:8511:45080,J00121:27:H3GGKBBXX:5:2205:5203:12374,J00121:27:H3GGKBBXX:5:1124:29559:31822,J00121:27:H3GGKBBXX:5:1105:21714:26881,J00121:27:H3GGKBBXX:5:1123:28280:29923,J00121:27:H3GGKBBXX:5:1221:26748:8383;sequence=TATAGAATATATAAAGTATCATATTATTG;start=189985;subtype=IES;support_ref=0;support_variant=7;type=IES;
scaffold51_135_with_IES	MILORD	internal_eliminated_sequence	190053	190081	.	.	.	ID=MILORD.135.190053.190081;Name=MILORD.135.190053.190081;bounded_by_ta=TRUE;common_boundary=Both;end=190081;ies_id=IESPGM.PTET51.1.135.180758;ies_left_dist=0;ies_min_dist=0;ies_right_dist=0;junction_seq=aactaatttttcatgTActgtttcaaatcctt;read_names=J00121:27:H3GGKBBXX:5:1214:1783:32086,J00121:27:H3GGKBBXX:5:1112:12256:23645,J00121:27:H3GGKBBXX:5:1101:5781:4620,J00121:27:H3GGKBBXX:5:2204:8055:15698,J00121:27:H3GGKBBXX:5:1201:26616:46698,J00121:27:H3GGKBBXX:5:2110:10054:4884;sequence=TACACTAAAGATATGGGTTATATTACCTA;start=190053;subtype=IES;support_ref=0;support_variant=6;type=IES;
scaffold51_135_with_IES	MILORD	internal_eliminated_sequence	191169	191197	.	.	.	ID=MILORD.135.191169.191197;Name=MILORD.135.191169.191197;bounded_by_ta=TRUE;common_boundary=Both;end=191197;ies_id=IESPGM.PTET51.1.135.181845;ies_left_dist=0;ies_min_dist=0;ies_right_dist=0;junction_seq=tttttgttttgcaagTAattcgattataaata;read_names=J00121:27:H3GGKBBXX:5:2211:24718:31242,J00121:27:H3GGKBBXX:5:2221:22211:20850,J00121:27:H3GGKBBXX:5:1116:8278:17526,J00121:27:H3GGKBBXX:5:1118:23389:25738,J00121:27:H3GGKBBXX:5:2125:8623:47032,J00121:27:H3GGKBBXX:5:2122:26890:4338,J00121:27:H3GGKBBXX:5:2115:15321:30116,J00121:27:H3GGKBBXX:5:2201:16193:38205,J00121:27:H3GGKBBXX:5:1206:29031:48737,J00121:27:H3GGKBBXX:5:1223:19735:36358,J00121:27:H3GGKBBXX:5:1104:11840:23979,J00121:27:H3GGKBBXX:5:1125:19654:14273,J00121:27:H3GGKBBXX:5:1103:29873:17386,J00121:27:H3GGKBBXX:5:2222:14194:20322,J00121:27:H3GGKBBXX:5:1104:21521:6255,J00121:27:H3GGKBBXX:5:2119:19360:8418,J00121:27:H3GGKBBXX:5:1112:19278:19531,J00121:27:H3GGKBBXX:5:1114:14326:25298,J00121:27:H3GGKBBXX:5:1117:27813:41915,J00121:27:H3GGKBBXX:5:2219:20547:22432,J00121:27:H3GGKBBXX:5:1117:27225:7064,J00121:27:H3GGKBBXX:5:1207:28929:31787,J00121:27:H3GGKBBXX:5:2114:28209:35040,J00121:27:H3GGKBBXX:5:1106:9252:17983,J00121:27:H3GGKBBXX:5:2104:30360:6238,J00121:27:H3GGKBBXX:5:1217:22698:43638,J00121:27:H3GGKBBXX:5:1127:9283:27356,J00121:27:H3GGKBBXX:5:2206:1793:24542,J00121:27:H3GGKBBXX:5:1204:23155:47137,J00121:27:H3GGKBBXX:5:2228:28026:43198,J00121:27:H3GGKBBXX:5:2113:28544:10440,J00121:27:H3GGKBBXX:5:2111:18416:6255,J00121:27:H3GGKBBXX:5:1108:26047:34776,J00121:27:H3GGKBBXX:5:1218:6471:28780,J00121:27:H3GGKBBXX:5:1218:6816:3530,J00121:27:H3GGKBBXX:5:1223:20801:20234,J00121:27:H3GGKBBXX:5:2206:23754:10440,J00121:27:H3GGKBBXX:5:1201:1935:27180,J00121:27:H3GGKBBXX:5:1218:7710:35848,J00121:27:H3GGKBBXX:5:1228:26260:35321;sequence=TATCATTACAACTTAAAGTAATTTTATTA;start=191169;subtype=IES;support_ref=0;support_variant=40;type=IES;
scaffold51_135_with_IES	MILORD	internal_eliminated_sequence	192987	193062	.	.	.	ID=MILORD.135.192987.193062;Name=MILORD.135.192987.193062;bounded_by_ta=TRUE;common_boundary=Both;end=193062;ies_id=IESPGM.PTET51.1.135.183634;ies_left_dist=0;ies_min_dist=0;ies_right_dist=0;junction_seq=tttcacattatcgatTActtagtttaattcaa;read_names=J00121:27:H3GGKBBXX:5:2102:5984:25298,J00121:27:H3GGKBBXX:5:1111:30228:14519,J00121:27:H3GGKBBXX:5:1215:22435:27180,J00121:27:H3GGKBBXX:5:2120:12621:19918,J00121:27:H3GGKBBXX:5:1119:24454:17913,J00121:27:H3GGKBBXX:5:1127:28666:6185,J00121:27:H3GGKBBXX:5:1203:3813:29061,J00121:27:H3GGKBBXX:5:2206:22079:30890,J00121:27:H3GGKBBXX:5:1121:8897:22080,J00121:27:H3GGKBBXX:5:1106:12134:1771,J00121:27:H3GGKBBXX:5:2218:7293:24507,J00121:27:H3GGKBBXX:5:2217:18944:16911,J00121:27:H3GGKBBXX:5:2104:20172:28076,J00121:27:H3GGKBBXX:5:1122:3417:31716,J00121:27:H3GGKBBXX:5:2218:28341:40367,J00121:27:H3GGKBBXX:5:1101:18020:40385,J00121:27:H3GGKBBXX:5:1204:28473:17526,J00121:27:H3GGKBBXX:5:1203:28960:29624,J00121:27:H3GGKBBXX:5:1113:5700:32297,J00121:27:H3GGKBBXX:5:2120:20050:21676,J00121:27:H3GGKBBXX:5:1127:27478:33422,J00121:27:H3GGKBBXX:5:1111:13971:8928,J00121:27:H3GGKBBXX:5:1209:17188:6413,J00121:27:H3GGKBBXX:5:1110:19106:25527,J00121:27:H3GGKBBXX:5:1126:5954:7310,J00121:27:H3GGKBBXX:5:1128:13880:23645,J00121:27:H3GGKBBXX:5:2203:8349:3055,J00121:27:H3GGKBBXX:5:1215:19218:3670,J00121:27:H3GGKBBXX:5:2226:27641:39822,J00121:27:H3GGKBBXX:5:1121:20446:8928,J00121:27:H3GGKBBXX:5:1108:27103:10721,J00121:27:H3GGKBBXX:5:2222:9252:16014,J00121:27:H3GGKBBXX:5:2103:13677:21852,J00121:27:H3GGKBBXX:5:1127:27712:34284,J00121:27:H3GGKBBXX:5:2219:14387:32859,J00121:27:H3GGKBBXX:5:1103:7111:39031,J00121:27:H3GGKBBXX:5:2123:25489:31382,J00121:27:H3GGKBBXX:5:1114:19451:10124,J00121:27:H3GGKBBXX:5:1218:11830:25826,J00121:27:H3GGKBBXX:5:2122:10632:24771,J00121:27:H3GGKBBXX:5:1114:18761:45959,J00121:27:H3GGKBBXX:5:1125:20161:3829,J00121:27:H3GGKBBXX:5:1213:29457:15785,J00121:27:H3GGKBBXX:5:1205:30076:16331,J00121:27:H3GGKBBXX:5:2226:17229:6695,J00121:27:H3GGKBBXX:5:2120:13007:19953,J00121:27:H3GGKBBXX:5:1122:10338:15117,J00121:27:H3GGKBBXX:5:1220:19187:24718,J00121:27:H3GGKBBXX:5:1125:13139:33897,J00121:27:H3GGKBBXX:5:1123:25093:26863,J00121:27:H3GGKBBXX:5:2104:24870:48808,J00121:27:H3GGKBBXX:5:2109:27610:40016,J00121:27:H3GGKBBXX:5:2113:23439:31734,J00121:27:H3GGKBBXX:5:2212:30025:18845,J00121:27:H3GGKBBXX:5:2114:23206:9877,J00121:27:H3GGKBBXX:5:2111:14945:4215,J00121:27:H3GGKBBXX:5:1101:19248:48456,J00121:27:H3GGKBBXX:5:1120:19867:21395,J00121:27:H3GGKBBXX:5:2115:13809:31083,J00121:27:H3GGKBBXX:5:1106:22780:19900,J00121:27:H3GGKBBXX:5:1103:8572:40016,J00121:27:H3GGKBBXX:5:1215:29498:42900,J00121:27:H3GGKBBXX:5:1207:5994:7064,J00121:27:H3GGKBBXX:5:2221:2240:13500,J00121:27:H3GGKBBXX:5:1121:27844:42741,J00121:27:H3GGKBBXX:5:1219:31954:3653,J00121:27:H3GGKBBXX:5:2115:14326:25298,J00121:27:H3GGKBBXX:5:2122:27235:41335,J00121:27:H3GGKBBXX:5:1121:8176:3670,J00121:27:H3GGKBBXX:5:2102:6421:34917,J00121:27:H3GGKBBXX:5:2221:4168:24366,J00121:27:H3GGKBBXX:5:1201:27164:18915,J00121:27:H3GGKBBXX:5:2215:31964:24419,J00121:27:H3GGKBBXX:5:1102:10338:8893;sequence=TACAGATAAAATCATTTTGAATTATGCTCTGTATTAGATTTTAATATTTACTAAAATTATAATTTTAAAAACCCTA;start=192987;subtype=IES;support_ref=4;support_variant=74;type=IES;
scaffold51_135_with_IES	MILORD	internal_eliminated_sequence	193009	193062	.	.	.	ID=MILORD.135.193009.193062;Name=MILORD.135.193009.193062;bounded_by_ta=TRUE;common_boundary=RIGHT;end=193062;ies_id=IESPGM.PTET51.1.135.183634;ies_left_dist=-22;ies_min_dist=0;ies_right_dist=0;junction_seq=aaaatcattttgaatTActtagtttaattcaa;read_names=J00121:27:H3GGKBBXX:5:1219:12195:33352,J00121:27:H3GGKBBXX:5:2228:11637:23417;sequence=TATGCTCTGTATTAGATTTTAATATTTACTAAAATTATAATTTTAAAAACCCTA;start=193009;subtype=PARTIAL_INTERNAL;support_ref=0;support_variant=2;type=ALTERNATIVE;
scaffold51_135_with_IES	MILORD	internal_eliminated_sequence	194407	194434	.	.	.	ID=MILORD.135.194407.194434;Name=MILORD.135.194407.194434;bounded_by_ta=TRUE;common_boundary=Both;end=194434;ies_id=IESPGM.PTET51.1.135.184978;ies_left_dist=0;ies_min_dist=0;ies_right_dist=0;junction_seq=atctttttcagaaagTAattttcttttcttca;read_names=J00121:27:H3GGKBBXX:5:1221:25378:23944,J00121:27:H3GGKBBXX:5:2215:19147:22819,J00121:27:H3GGKBBXX:5:1215:16599:48509,J00121:27:H3GGKBBXX:5:2213:7334:37484,J00121:27:H3GGKBBXX:5:1106:8298:6062,J00121:27:H3GGKBBXX:5:2124:17959:1068,J00121:27:H3GGKBBXX:5:2222:29427:37607,J00121:27:H3GGKBBXX:5:1107:29792:46293,J00121:27:H3GGKBBXX:5:1104:10003:23681,J00121:27:H3GGKBBXX:5:1113:26951:23259,J00121:27:H3GGKBBXX:5:1215:21440:25984,J00121:27:H3GGKBBXX:5:1204:4127:20217,J00121:27:H3GGKBBXX:5:1118:4046:28762,J00121:27:H3GGKBBXX:5:2208:8603:20621,J00121:27:H3GGKBBXX:5:2122:6248:35251,J00121:27:H3GGKBBXX:5:2201:6126:27373,J00121:27:H3GGKBBXX:5:1101:24992:13359,J00121:27:H3GGKBBXX:5:2117:4269:23241,J00121:27:H3GGKBBXX:5:2210:30614:48175,J00121:27:H3GGKBBXX:5:1224:22729:35884,J00121:27:H3GGKBBXX:5:1109:6005:13095,J00121:27:H3GGKBBXX:5:1114:9526:3864,J00121:27:H3GGKBBXX:5:2206:15097:47770,J00121:27:H3GGKBBXX:5:2109:21978:23399,J00121:27:H3GGKBBXX:5:1105:15240:11935,J00121:27:H3GGKBBXX:5:1209:22506:21430,J00121:27:H3GGKBBXX:5:1115:5507:16418,J00121:27:H3GGKBBXX:5:1113:22039:32297,J00121:27:H3GGKBBXX:5:1210:11941:2422,J00121:27:H3GGKBBXX:5:2214:13332:25896,J00121:27:H3GGKBBXX:5:1112:23531:22151,J00121:27:H3GGKBBXX:5:1214:22891:4549,J00121:27:H3GGKBBXX:5:1217:11728:43585,J00121:27:H3GGKBBXX:5:1128:9414:15592,J00121:27:H3GGKBBXX:5:1219:10876:44464,J00121:27:H3GGKBBXX:5:2124:30391:39594,J00121:27:H3GGKBBXX:5:2105:4706:14643,J00121:27:H3GGKBBXX:5:1113:15727:20375,J00121:27:H3GGKBBXX:5:1128:9597:15451,J00121:27:H3GGKBBXX:5:1208:23754:40754,J00121:27:H3GGKBBXX:5:1114:21136:8189,J00121:27:H3GGKBBXX:5:2126:27032:26810,J00121:27:H3GGKBBXX:5:1118:4635:6853,J00121:27:H3GGKBBXX:5:1111:17117:48175,J00121:27:H3GGKBBXX:5:2207:9232:25896,J00121:27:H3GGKBBXX:5:1227:22769:27584,J00121:27:H3GGKBBXX:5:2109:26819:48034,J00121:27:H3GGKBBXX:5:2107:5020:10827,J00121:27:H3GGKBBXX:5:1111:26321:36587,J00121:27:H3GGKBBXX:5:1213:24911:25738,J00121:27:H3GGKBBXX:5:2124:4026:25914,J00121:27:H3GGKBBXX:5:2103:4787:40596,J00121:27:H3GGKBBXX:5:1202:27316:14080,J00121:27:H3GGKBBXX:5:2205:7436:29184,J00121:27:H3GGKBBXX:5:1115:24231:12779,J00121:27:H3GGKBBXX:5:1212:6370:38099,J00121:27:H3GGKBBXX:5:1126:19055:34196,J00121:27:H3GGKBBXX:5:1205:21856:13236,J00121:27:H3GGKBBXX:5:1126:13748:3653,J00121:27:H3GGKBBXX:5:1108:19532:45607,J00121:27:H3GGKBBXX:5:1126:18771:33422,J00121:27:H3GGKBBXX:5:1107:15554:48491,J00121:27:H3GGKBBXX:5:2102:26230:39242,J00121:27:H3GGKBBXX:5:2207:12652:29993,J00121:27:H3GGKBBXX:5:2226:29254:42583,J00121:27:H3GGKBBXX:5:1122:11201:22485,J00121:27:H3GGKBBXX:5:1123:5436:23927,J00121:27:H3GGKBBXX:5:1223:22719:19091,J00121:27:H3GGKBBXX:5:2121:24241:19443,J00121:27:H3GGKBBXX:5:2103:12195:9965;sequence=TATCATCTAATGGATTGAATTTGATCTA;start=194407;subtype=IES;support_ref=0;support_variant=70;type=IES;
scaffold51_135_with_IES	MILORD	internal_eliminated_sequence	195336	195363	.	.	.	ID=MILORD.135.195336.195363;Name=MILORD.135.195336.195363;bounded_by_ta=TRUE;common_boundary=Both;end=195363;ies_id=IESPGM.PTET51.1.135.185879;ies_left_dist=0;ies_min_dist=0;ies_right_dist=0;junction_seq=aatcattatctcaggTAtaagcaaacctaaat;read_names=J00121:27:H3GGKBBXX:5:1119:11292:33123,J00121:27:H3GGKBBXX:5:2203:4584:1771,J00121:27:H3GGKBBXX:5:2120:24921:17421,J00121:27:H3GGKBBXX:5:1225:19786:32156,J00121:27:H3GGKBBXX:5:2109:27285:39101,J00121:27:H3GGKBBXX:5:1219:6045:20375,J00121:27:H3GGKBBXX:5:1128:29528:32332,J00121:27:H3GGKBBXX:5:2122:31426:35585,J00121:27:H3GGKBBXX:5:2110:12652:42056,J00121:27:H3GGKBBXX:5:1103:17898:10352,J00121:27:H3GGKBBXX:5:2114:28818:5218,J00121:27:H3GGKBBXX:5:2227:12073:2650,J00121:27:H3GGKBBXX:5:1205:14001:34582,J00121:27:H3GGKBBXX:5:2217:9628:26758,J00121:27:H3GGKBBXX:5:1122:5974:12902,J00121:27:H3GGKBBXX:5:1220:16610:32455,J00121:27:H3GGKBBXX:5:1205:13991:35409,J00121:27:H3GGKBBXX:5:1224:11546:40842,J00121:27:H3GGKBBXX:5:1219:27783:24067,J00121:27:H3GGKBBXX:5:1119:23003:16665,J00121:27:H3GGKBBXX:5:1113:26240:27092,J00121:27:H3GGKBBXX:5:2217:14336:19197,J00121:27:H3GGKBBXX:5:1125:11728:1279,J00121:27:H3GGKBBXX:5:1220:25428:36341,J00121:27:H3GGKBBXX:5:1128:11424:39752,J00121:27:H3GGKBBXX:5:1223:19979:2211,J00121:27:H3GGKBBXX:5:2108:6674:11759,J00121:27:H3GGKBBXX:5:2113:23997:9385,J00121:27:H3GGKBBXX:5:2218:27529:4532,J00121:27:H3GGKBBXX:5:2116:9902:14924,J00121:27:H3GGKBBXX:5:1214:29193:4391,J00121:27:H3GGKBBXX:5:2212:1945:24032,J00121:27:H3GGKBBXX:5:1111:19096:11935,J00121:27:H3GGKBBXX:5:2101:5781:3002,J00121:27:H3GGKBBXX:5:1109:29772:18089,J00121:27:H3GGKBBXX:5:1102:27285:28481,J00121:27:H3GGKBBXX:5:1202:21531:9438,J00121:27:H3GGKBBXX:5:1208:6512:33422,J00121:27:H3GGKBBXX:5:1210:24150:46117,J00121:27:H3GGKBBXX:5:2219:27214:23223,J00121:27:H3GGKBBXX:5:2213:23389:43955,J00121:27:H3GGKBBXX:5:1122:15960:16981,J00121:27:H3GGKBBXX:5:2219:27265:23135,J00121:27:H3GGKBBXX:5:1212:16376:33457,J00121:27:H3GGKBBXX:5:2220:14042:10458,J00121:27:H3GGKBBXX:5:2201:7578:12761,J00121:27:H3GGKBBXX:5:1112:6482:35585,J00121:27:H3GGKBBXX:5:2201:17858:38310,J00121:27:H3GGKBBXX:5:1209:6390:10844,J00121:27:H3GGKBBXX:5:2126:26271:32842,J00121:27:H3GGKBBXX:5:1113:24880:14221,J00121:27:H3GGKBBXX:5:2117:29244:42214,J00121:27:H3GGKBBXX:5:2205:6898:5218,J00121:27:H3GGKBBXX:5:1213:9059:8752,J00121:27:H3GGKBBXX:5:1113:25814:34371,J00121:27:H3GGKBBXX:5:1119:14245:29765,J00121:27:H3GGKBBXX:5:1118:2788:3477,J00121:27:H3GGKBBXX:5:1209:14113:29993,J00121:27:H3GGKBBXX:5:1226:19603:37783,J00121:27:H3GGKBBXX:5:1119:12256:32894,J00121:27:H3GGKBBXX:5:1214:25347:46750,J00121:27:H3GGKBBXX:5:1125:11698:1367,J00121:27:H3GGKBBXX:5:1119:21450:12919,J00121:27:H3GGKBBXX:5:1202:18385:14080,J00121:27:H3GGKBBXX:5:1124:25834:33949,J00121:27:H3GGKBBXX:5:1101:19542:21219,J00121:27:H3GGKBBXX:5:1204:13565:6572,J00121:27:H3GGKBBXX:5:1214:27671:13359,J00121:27:H3GGKBBXX:5:1203:1813:22362,J00121:27:H3GGKBBXX:5:1206:19268:24331,J00121:27:H3GGKBBXX:5:2109:14245:20726;sequence=TATACTCAACTAAAAAAGCAACAAACCA;start=195336;subtype=IES;support_ref=3;support_variant=71;type=IES;
scaffold51_135_with_IES	MILORD	internal_eliminated_sequence	199678	199772	.	.	.	ID=MILORD.135.199678.199772;Name=MILORD.135.199678.199772;bounded_by_ta=TRUE;common_boundary=Both;end=199772;ies_id=IESPGM.PTET51.1.135.190193;ies_left_dist=0;ies_min_dist=0;ies_right_dist=0;junction_seq=aaatctcttgcttaaTActagtaataaaaaaa;read_names=J00121:27:H3GGKBBXX:5:2214:23794:48808,J00121:27:H3GGKBBXX:5:2216:7588:11794,J00121:27:H3GGKBBXX:5:2214:23703:34934,J00121:27:H3GGKBBXX:5:1113:16153:30609,J00121:27:H3GGKBBXX:5:2219:10571:47665,J00121:27:H3GGKBBXX:5:1204:17239:45256;sequence=TACACTAAGTGTTAAAGTATGATTTTTTGACTTGGTTTTTAATTTAGATTTCTAGAGATATATACAACAATCTATAAATTTGTTAGAATTTTCTA;start=199678;subtype=IES;support_ref=4;support_variant=6;type=IES;
scaffold51_135_with_IES	MILORD	internal_eliminated_sequence	201926	201954	.	.	.	ID=MILORD.135.201926.201954;Name=MILORD.135.201926.201954;bounded_by_ta=TRUE;common_boundary=Both;end=201954;ies_id=IESPGM.PTET51.1.135.192346;ies_left_dist=0;ies_min_dist=0;ies_right_dist=0;junction_seq=aaatatctgatttgaTAtcataaaattagtaa;read_names=J00121:27:H3GGKBBXX:5:1216:24464:45678,J00121:27:H3GGKBBXX:5:1210:16549:17614,J00121:27:H3GGKBBXX:5:2226:8258:11302,J00121:27:H3GGKBBXX:5:1201:21531:26775,J00121:27:H3GGKBBXX:5:2106:18213:15152,J00121:27:H3GGKBBXX:5:1228:3640:26406,J00121:27:H3GGKBBXX:5:1209:5172:39189,J00121:27:H3GGKBBXX:5:1110:12550:39101,J00121:27:H3GGKBBXX:5:1211:8146:34213,J00121:27:H3GGKBBXX:5:1117:13524:19126,J00121:27:H3GGKBBXX:5:2114:30959:34248,J00121:27:H3GGKBBXX:5:1211:24931:6185,J00121:27:H3GGKBBXX:5:2114:20872:4743,J00121:27:H3GGKBBXX:5:2210:17513:29343,J00121:27:H3GGKBBXX:5:2205:8126:24753,J00121:27:H3GGKBBXX:5:1216:20994:36464,J00121:27:H3GGKBBXX:5:2228:25895:10528,J00121:27:H3GGKBBXX:5:2207:20760:20480,J00121:27:H3GGKBBXX:5:2108:26129:37941,J00121:27:H3GGKBBXX:5:1106:28757:10106,J00121:27:H3GGKBBXX:5:1104:15463:8523,J00121:27:H3GGKBBXX:5:2227:10135:1930,J00121:27:H3GGKBBXX:5:1107:8268:30099,J00121:27:H3GGKBBXX:5:1125:9891:20181,J00121:27:H3GGKBBXX:5:2108:26453:37413,J00121:27:H3GGKBBXX:5:1122:14012:13464,J00121:27:H3GGKBBXX:5:1211:14184:11126,J00121:27:H3GGKBBXX:5:1220:15767:16260,J00121:27:H3GGKBBXX:5:2213:24637:36306,J00121:27:H3GGKBBXX:5:2105:29904:40825,J00121:27:H3GGKBBXX:5:1211:26281:17702,J00121:27:H3GGKBBXX:5:2224:12723:39154,J00121:27:H3GGKBBXX:5:2112:23307:38187,J00121:27:H3GGKBBXX:5:1222:17340:40895,J00121:27:H3GGKBBXX:5:2107:16792:6044,J00121:27:H3GGKBBXX:5:2113:21805:27250,J00121:27:H3GGKBBXX:5:1228:10196:22749,J00121:27:H3GGKBBXX:5:2224:4178:4796,J00121:27:H3GGKBBXX:5:2206:13819:19355,J00121:27:H3GGKBBXX:5:1119:19644:2088,J00121:27:H3GGKBBXX:5:1206:29041:2264,J00121:27:H3GGKBBXX:5:1113:18873:23329,J00121:27:H3GGKBBXX:5:2207:8359:32226,J00121:27:H3GGKBBXX:5:2126:9272:24525,J00121:27:H3GGKBBXX:5:1101:13971:36218,J00121:27:H3GGKBBXX:5:1227:20172:39330,J00121:27:H3GGKBBXX:5:2115:19796:30767,J00121:27:H3GGKBBXX:5:1109:16934:7486,J00121:27:H3GGKBBXX:5:1217:3214:19724,J00121:27:H3GGKBBXX:5:2228:7872:5253,J00121:27:H3GGKBBXX:5:1202:16904:46223,J00121:27:H3GGKBBXX:5:2220:16772:18775,J00121:27:H3GGKBBXX:5:1215:21602:20217,J00121:27:H3GGKBBXX:5:2226:26240:24911,J00121:27:H3GGKBBXX:5:2117:30442:3037,J00121:27:H3GGKBBXX:5:2222:6390:15451,J00121:27:H3GGKBBXX:5:2201:3843:25175,J00121:27:H3GGKBBXX:5:1211:23439:19707,J00121:27:H3GGKBBXX:5:2117:17421:12409,J00121:27:H3GGKBBXX:5:1120:22353:46557,J00121:27:H3GGKBBXX:5:1108:7537:34952,J00121:27:H3GGKBBXX:5:2202:25114:13183,J00121:27:H3GGKBBXX:5:2113:21014:38293,J00121:27:H3GGKBBXX:5:1224:7781:37624,J00121:27:H3GGKBBXX:5:1120:4066:10405,J00121:27:H3GGKBBXX:5:2210:24048:12462,J00121:27:H3GGKBBXX:5:1104:5010:43550,J00121:27:H3GGKBBXX:5:2215:24799:33316,J00121:27:H3GGKBBXX:5:1112:17452:22872,J00121:27:H3GGKBBXX:5:1123:10389:42460,J00121:27:H3GGKBBXX:5:1226:7730:38767,J00121:27:H3GGKBBXX:5:1222:5954:43427,J00121:27:H3GGKBBXX:5:1104:19370:4954,J00121:27:H3GGKBBXX:5:2221:21369:36095,J00121:27:H3GGKBBXX:5:2119:12307:38293,J00121:27:H3GGKBBXX:5:2209:17086:32156,J00121:27:H3GGKBBXX:5:2223:28290:13412,J00121:27:H3GGKBBXX:5:1216:9699:28534,J00121:27:H3GGKBBXX:5:1119:28128:32578,J00121:27:H3GGKBBXX:5:1118:14499:27180,J00121:27:H3GGKBBXX:5:2207:8389:27004;sequence=TATAGCTATTATTAAATATTGTAAAACTA;start=201926;subtype=IES;support_ref=0;support_variant=81;type=IES;
scaffold51_135_with_IES	MILORD	internal_eliminated_sequence	202817	202846	.	.	.	ID=MILORD.135.202817.202846;Name=MILORD.135.202817.202846;bounded_by_ta=TRUE;common_boundary=Both;end=202846;ies_id=IESPGM.PTET51.1.135.193208;ies_left_dist=0;ies_min_dist=0;ies_right_dist=0;junction_seq=ggaatttttagagtgTAcaatagggtcttctc;read_names=J00121:27:H3GGKBBXX:5:1125:23216:33738,J00121:27:H3GGKBBXX:5:1217:19390:9983,J00121:27:H3GGKBBXX:5:2209:23267:29044,J00121:27:H3GGKBBXX:5:1125:24089:45449,J00121:27:H3GGKBBXX:5:1123:20841:13834,J00121:27:H3GGKBBXX:5:2203:27001:15223,J00121:27:H3GGKBBXX:5:2228:19299:41546,J00121:27:H3GGKBBXX:5:1212:26585:45097,J00121:27:H3GGKBBXX:5:2108:4036:44218,J00121:27:H3GGKBBXX:5:1123:10622:34389,J00121:27:H3GGKBBXX:5:2226:11170:39488,J00121:27:H3GGKBBXX:5:2123:4482:37185,J00121:27:H3GGKBBXX:5:1204:12642:5288,J00121:27:H3GGKBBXX:5:2213:14438:40086,J00121:27:H3GGKBBXX:5:1211:5213:45133,J00121:27:H3GGKBBXX:5:2207:7933:47102,J00121:27:H3GGKBBXX:5:1127:30086:13007,J00121:27:H3GGKBBXX:5:1221:29264:24384,J00121:27:H3GGKBBXX:5:2215:14357:4145,J00121:27:H3GGKBBXX:5:2224:30695:40297,J00121:27:H3GGKBBXX:5:1228:5761:48052,J00121:27:H3GGKBBXX:5:1111:29894:23470,J00121:27:H3GGKBBXX:5:2110:24972:10897,J00121:27:H3GGKBBXX:5:1214:6888:3864,J00121:27:H3GGKBBXX:5:1117:11941:20814,J00121:27:H3GGKBBXX:5:2221:27976:34459,J00121:27:H3GGKBBXX:5:2102:18193:7380,J00121:27:H3GGKBBXX:5:2227:22739:21307,J00121:27:H3GGKBBXX:5:1110:21816:1947,J00121:27:H3GGKBBXX:5:2203:12459:22626,J00121:27:H3GGKBBXX:5:2221:27773:2774,J00121:27:H3GGKBBXX:5:1219:19928:45203,J00121:27:H3GGKBBXX:5:2107:20872:15363,J00121:27:H3GGKBBXX:5:1222:16417:11548,J00121:27:H3GGKBBXX:5:1219:5680:12005,J00121:27:H3GGKBBXX:5:1125:4817:2668,J00121:27:H3GGKBBXX:5:1223:27915:7345,J00121:27:H3GGKBBXX:5:1105:28848:25949,J00121:27:H3GGKBBXX:5:1128:20050:36939,J00121:27:H3GGKBBXX:5:1201:8745:34618,J00121:27:H3GGKBBXX:5:1102:14681:42231,J00121:27:H3GGKBBXX:5:2228:12916:13078,J00121:27:H3GGKBBXX:5:2115:11505:19355,J00121:27:H3GGKBBXX:5:1109:25723:38187;sequence=TATACTTGAAGATTGAAAAATAAACATCTA;start=202817;subtype=IES;support_ref=3;support_variant=44;type=IES;
scaffold51_135_with_IES	MILORD	internal_eliminated_sequence	203451	203617	.	.	.	ID=MILORD.135.203451.203617;Name=MILORD.135.203451.203617;bounded_by_ta=TRUE;common_boundary=Both;end=203617;ies_id=IESPGM.PTET51.1.135.193812;ies_left_dist=0;ies_min_dist=0;ies_right_dist=0;junction_seq=ttatcaaataatacgTAcctttaagtagaccc;read_names=J00121:27:H3GGKBBXX:5:2113:20953:46627,J00121:27:H3GGKBBXX:5:2214:5132:33809,J00121:27:H3GGKBBXX:5:1224:5802:14256,J00121:27:H3GGKBBXX:5:2116:5304:7240,J00121:27:H3GGKBBXX:5:1227:21562:19232,J00121:27:H3GGKBBXX:5:2102:21714:20973,J00121:27:H3GGKBBXX:5:1101:14600:19689,J00121:27:H3GGKBBXX:5:2210:16701:6800,J00121:27:H3GGKBBXX:5:2215:14032:21377,J00121:27:H3GGKBBXX:5:1215:6116:48667,J00121:27:H3GGKBBXX:5:2211:20527:29184,J00121:27:H3GGKBBXX:5:1113:15625:24525,J00121:27:H3GGKBBXX:5:2208:16772:47542,J00121:27:H3GGKBBXX:5:2209:2798:34864,J00121:27:H3GGKBBXX:5:2210:2158:29993,J00121:27:H3GGKBBXX:5:1118:15727:18335,J00121:27:H3GGKBBXX:5:2217:12368:32279,J00121:27:H3GGKBBXX:5:1222:26433:39488,J00121:27:H3GGKBBXX:5:1126:15047:4778,J00121:27:H3GGKBBXX:5:2222:31862:36798,J00121:27:H3GGKBBXX:5:2116:7415:5024,J00121:27:H3GGKBBXX:5:2112:27935:27918,J00121:27:H3GGKBBXX:5:1208:30817:20392,J00121:27:H3GGKBBXX:5:1124:16518:34934,J00121:27:H3GGKBBXX:5:1225:8613:23171,J00121:27:H3GGKBBXX:5:2206:6685:23382,J00121:27:H3GGKBBXX:5:2128:24556:41335,J00121:27:H3GGKBBXX:5:1123:28158:42056,J00121:27:H3GGKBBXX:5:1209:13768:14766,J00121:27:H3GGKBBXX:5:1221:4970:3143,J00121:27:H3GGKBBXX:5:1127:23013:14854,J00121:27:H3GGKBBXX:5:1220:3397:33158,J00121:27:H3GGKBBXX:5:2114:26494:47858,J00121:27:H3GGKBBXX:5:2209:19908:2545,J00121:27:H3GGKBBXX:5:1224:5731:29184,J00121:27:H3GGKBBXX:5:1204:25408:27162,J00121:27:H3GGKBBXX:5:1125:5548:35444,J00121:27:H3GGKBBXX:5:1108:27032:9543,J00121:27:H3GGKBBXX:5:1112:12154:3565,J00121:27:H3GGKBBXX:5:1124:20385:29079,J00121:27:H3GGKBBXX:5:1121:26839:1121,J00121:27:H3GGKBBXX:5:1114:28899:27443,J00121:27:H3GGKBBXX:5:2223:16518:2193,J00121:27:H3GGKBBXX:5:2121:18812:13412,J00121:27:H3GGKBBXX:5:2115:1407:35128,J00121:27:H3GGKBBXX:5:1203:10105:35708,J00121:27:H3GGKBBXX:5:1115:3031:18036,J00121:27:H3GGKBBXX:5:2224:6279:40930,J00121:27:H3GGKBBXX:5:1207:3325:1982,J00121:27:H3GGKBBXX:5:1118:14712:33668,J00121:27:H3GGKBBXX:5:2206:25733:17667,J00121:27:H3GGKBBXX:5:1127:5041:15680,J00121:27:H3GGKBBXX:5:1227:18599:12726,J00121:27:H3GGKBBXX:5:1119:15747:36481,J00121:27:H3GGKBBXX:5:1116:4005:38082,J00121:27:H3GGKBBXX:5:1115:24769:12269,J00121:27:H3GGKBBXX:5:1216:12195:42319,J00121:27:H3GGKBBXX:5:2221:5568:12831,J00121:27:H3GGKBBXX:5:1226:26453:38644,J00121:27:H3GGKBBXX:5:2117:16752:15469,J00121:27:H3GGKBBXX:5:2128:7202:42179,J00121:27:H3GGKBBXX:5:2209:7375:11706,J00121:27:H3GGKBBXX:5:1117:4533:4778,J00121:27:H3GGKBBXX:5:2221:19603:3178;sequence=TATTGAAGAGACAATAAACCTTATGATGAGAAATAATAAAATCTTTTGAATACCTGTCTTAGAAATATTTTAGTTATTTATAATATCAAAAGAATTGTAAAATTACAAAAATATATTAAATTTTCTCTAATATTCTGCATTCACGAAGTAAATAAATGCCTAGACAA;start=203451;subtype=IES;support_ref=6;support_variant=64;type=IES;
scaffold51_135_with_IES	MILORD	internal_eliminated_sequence	203531	203617	.	.	.	ID=MILORD.135.203531.203617;Name=MILORD.135.203531.203617;bounded_by_ta=TRUE;common_boundary=RIGHT;end=203617;ies_id=IESPGM.PTET51.1.135.193812;ies_left_dist=-80;ies_min_dist=0;ies_right_dist=0;junction_seq=tattttagttatttaTAcctttaagtagaccc;read_names=J00121:27:H3GGKBBXX:5:2225:22049:3196;sequence=TAATATCAAAAGAATTGTAAAATTACAAAAATATATTAAATTTTCTCTAATATTCTGCATTCACGAAGTAAATAAATGCCTAGACAA;start=203531;subtype=PARTIAL_INTERNAL;support_ref=1;support_variant=1;type=ALTERNATIVE;
scaffold51_135_with_IES	MILORD	internal_eliminated_sequence	204534	204641	.	.	.	ID=MILORD.135.204534.204641;Name=MILORD.135.204534.204641;bounded_by_ta=TRUE;common_boundary=Both;end=204641;ies_id=IESPGM.PTET51.1.135.194728;ies_left_dist=0;ies_min_dist=0;ies_right_dist=0;junction_seq=ctttcggaaactaatTAttctataatttaatt;read_names=J00121:27:H3GGKBBXX:5:1214:17604:21869,J00121:27:H3GGKBBXX:5:2101:16914:32842,J00121:27:H3GGKBBXX:5:2207:15595:35374,J00121:27:H3GGKBBXX:5:1128:19847:29835,J00121:27:H3GGKBBXX:5:1117:13240:3301,J00121:27:H3GGKBBXX:5:1127:17594:12779,J00121:27:H3GGKBBXX:5:1211:3275:18740,J00121:27:H3GGKBBXX:5:1113:25631:8910,J00121:27:H3GGKBBXX:5:1210:7395:6888,J00121:27:H3GGKBBXX:5:1219:17097:31540,J00121:27:H3GGKBBXX:5:1122:6674:12532,J00121:27:H3GGKBBXX:5:2221:14884:48245,J00121:27:H3GGKBBXX:5:1202:26869:43515,J00121:27:H3GGKBBXX:5:1127:23074:5499,J00121:27:H3GGKBBXX:5:2227:18761:33264,J00121:27:H3GGKBBXX:5:1228:30959:29536,J00121:27:H3GGKBBXX:5:2214:32126:37642,J00121:27:H3GGKBBXX:5:2215:11891:6554,J00121:27:H3GGKBBXX:5:1208:4107:43603,J00121:27:H3GGKBBXX:5:1212:25824:13922,J00121:27:H3GGKBBXX:5:2205:8339:9297,J00121:27:H3GGKBBXX:5:2115:31456:33105,J00121:27:H3GGKBBXX:5:2218:8359:40385,J00121:27:H3GGKBBXX:5:2210:2412:30960,J00121:27:H3GGKBBXX:5:1113:16691:10299,J00121:27:H3GGKBBXX:5:1113:18609:32472,J00121:27:H3GGKBBXX:5:2121:31020:40332,J00121:27:H3GGKBBXX:5:1125:18862:3442,J00121:27:H3GGKBBXX:5:2216:16437:21008,J00121:27:H3GGKBBXX:5:2223:20141:8893,J00121:27:H3GGKBBXX:5:1108:13494:36692,J00121:27:H3GGKBBXX:5:1126:28686:40789,J00121:27:H3GGKBBXX:5:2205:16863:13482,J00121:27:H3GGKBBXX:5:1203:10328:15627,J00121:27:H3GGKBBXX:5:1102:6350:19918,J00121:27:H3GGKBBXX:5:2214:16833:16629,J00121:27:H3GGKBBXX:5:2203:14377:37871,J00121:27:H3GGKBBXX:5:2212:26149:5974,J00121:27:H3GGKBBXX:5:1126:21988:35514,J00121:27:H3GGKBBXX:5:1202:5913:16770,J00121:27:H3GGKBBXX:5:2226:30949:47102,J00121:27:H3GGKBBXX:5:2115:16153:16401,J00121:27:H3GGKBBXX:5:2226:30969:47137,J00121:27:H3GGKBBXX:5:2118:21653:24947,J00121:27:H3GGKBBXX:5:1128:20882:37572,J00121:27:H3GGKBBXX:5:1110:20029:29624,J00121:27:H3GGKBBXX:5:1204:17239:7873,J00121:27:H3GGKBBXX:5:1107:15057:30925,J00121:27:H3GGKBBXX:5:2104:13717:7433,J00121:27:H3GGKBBXX:5:2103:24647:14414,J00121:27:H3GGKBBXX:5:2122:5396:5077,J00121:27:H3GGKBBXX:5:1222:13088:46786,J00121:27:H3GGKBBXX:5:1101:12885:47067,J00121:27:H3GGKBBXX:5:1113:3265:22696,J00121:27:H3GGKBBXX:5:2120:12489:6466,J00121:27:H3GGKBBXX:5:2224:25926:6431,J00121:27:H3GGKBBXX:5:1220:21582:13500,J00121:27:H3GGKBBXX:5:2216:27854:17790,J00121:27:H3GGKBBXX:5:2216:27874:17790,J00121:27:H3GGKBBXX:5:2103:9465:30802,J00121:27:H3GGKBBXX:5:2228:7273:37765,J00121:27:H3GGKBBXX:5:2108:28960:11020,J00121:27:H3GGKBBXX:5:2103:3589:8523,J00121:27:H3GGKBBXX:5:2201:13504:31294,J00121:27:H3GGKBBXX:5:1204:13301:31576,J00121:27:H3GGKBBXX:5:1207:4990:31206,J00121:27:H3GGKBBXX:5:1123:20740:39858,J00121:27:H3GGKBBXX:5:2216:5680:17245,J00121:27:H3GGKBBXX:5:1105:18873:33879,J00121:27:H3GGKBBXX:5:2201:31477:5218,J00121:27:H3GGKBBXX:5:1219:14275:8400,J00121:27:H3GGKBBXX:5:2108:13707:40016,J00121:27:H3GGKBBXX:5:1228:15574:34354,J00121:27:H3GGKBBXX:5:1218:20101:16102,J00121:27:H3GGKBBXX:5:1127:20040:13816,J00121:27:H3GGKBBXX:5:1211:22008:17966,J00121:27:H3GGKBBXX:5:2216:28655:22028,J00121:27:H3GGKBBXX:5:1128:4056:32754,J00121:27:H3GGKBBXX:5:2216:9841:8910,J00121:27:H3GGKBBXX:5:2103:4787:34055,J00121:27:H3GGKBBXX:5:2220:20618:31734,J00121:27:H3GGKBBXX:5:1208:25936:23223,J00121:27:H3GGKBBXX:5:1113:22688:23188,J00121:27:H3GGKBBXX:5:1123:29691:16049,J00121:27:H3GGKBBXX:5:2203:8866:10493,J00121:27:H3GGKBBXX:5:1109:23277:39928,J00121:27:H3GGKBBXX:5:1114:14245:17386,J00121:27:H3GGKBBXX:5:2223:17756:43058,J00121:27:H3GGKBBXX:5:1227:3894:38732,J00121:27:H3GGKBBXX:5:2212:13606:38820,J00121:27:H3GGKBBXX:5:2111:24200:34037,J00121:27:H3GGKBBXX:5:2211:12124:10581,J00121:27:H3GGKBBXX:5:2208:21278:6994,J00121:27:H3GGKBBXX:5:1110:23317:21535,J00121:27:H3GGKBBXX:5:2120:24241:25070,J00121:27:H3GGKBBXX:5:1127:29701:28516,J00121:27:H3GGKBBXX:5:2220:11109:47858,J00121:27:H3GGKBBXX:5:2108:4462:30151,J00121:27:H3GGKBBXX:5:1118:10470:10880,J00121:27:H3GGKBBXX:5:1217:6096:31365,J00121:27:H3GGKBBXX:5:2208:21085:6976;sequence=TACAGTGAAGCACACTTTTTGATTCCAATTTATTGAATATAATTAATTTAATTAAATTTAGTATAATATGAATAACATAAACACAAAATAATATTAATATATTAACCA;start=204534;subtype=IES;support_ref=2;support_variant=101;type=IES;
scaffold51_135_with_IES	MILORD	internal_eliminated_sequence	207804	207842	.	.	.	ID=MILORD.135.207804.207842;Name=MILORD.135.207804.207842;bounded_by_ta=TRUE;common_boundary=None;end=207842;ies_id=IESPGM.PTET51.1.135.200893;ies_left_dist=3003;ies_min_dist=3003;ies_right_dist=3071;junction_seq=tatttgtaaactaatTAagtcatttatataaa;read_names=J00121:27:H3GGKBBXX:5:1222:13920:40244,J00121:27:H3GGKBBXX:5:1223:5436:34477;sequence=TATAGAACTATTAACCATTAAAATTATTTTATTTTATTA;start=207804;subtype=MAC;support_ref=214;support_variant=2;type=CRYPTIC;
scaffold51_135_with_IES	MILORD	internal_eliminated_sequence	208151	208196	.	.	.	ID=MILORD.135.208151.208196;Name=MILORD.135.208151.208196;bounded_by_ta=TRUE;common_boundary=None;end=208196;ies_id=IESPGM.PTET51.1.135.200893;ies_left_dist=2656;ies_min_dist=2656;ies_right_dist=2717;junction_seq=ataataggaattgaaTAatccaggccgccaga;read_names=J00121:27:H3GGKBBXX:5:1216:5964:16928;sequence=TATAGTTGAATAACCATATTTGCAAGTGCAATCGATGAGTTAACCA;start=208151;subtype=MAC;support_ref=86;support_variant=1;type=CRYPTIC;
scaffold51_135_with_IES	MILORD	internal_eliminated_sequence	210242	210270	.	.	.	ID=MILORD.135.210242.210270;Name=MILORD.135.210242.210270;bounded_by_ta=TRUE;common_boundary=None;end=210270;ies_id=IESPGM.PTET51.1.135.200893;ies_left_dist=565;ies_min_dist=565;ies_right_dist=643;junction_seq=tttaatttttcataaTAtttaataatatttat;read_names=J00121:27:H3GGKBBXX:5:2225:23115:2510,J00121:27:H3GGKBBXX:5:2115:24241:20463,J00121:27:H3GGKBBXX:5:2107:14083:37853,J00121:27:H3GGKBBXX:5:2227:9425:7310;sequence=TATAATTTAAATTAAATCATTCCTATTTA;start=210242;subtype=MAC;support_ref=154;support_variant=4;type=CRYPTIC;
```
