## Supplementary material for "RNA-mediated nucleosome depletion is required for elimination of transposon-derived DNA": MILORD.gff3 (part 20 of 106)

```
scaffold51_135_with_IES	MILORD	internal_eliminated_sequence	210807	210913	.	.	.	ID=MILORD.135.210807.210913;Name=MILORD.135.210807.210913;bounded_by_ta=TRUE;common_boundary=Both;end=210913;ies_id=IESPGM.PTET51.1.135.200893;ies_left_dist=0;ies_min_dist=0;ies_right_dist=0;junction_seq=tttctgagatcattaTAaatatgtgatcctga;read_names=J00121:27:H3GGKBBXX:5:1208:16995:13816,J00121:27:H3GGKBBXX:5:2209:14296:39699,J00121:27:H3GGKBBXX:5:1221:26007:10510,J00121:27:H3GGKBBXX:5:1206:20486:47788,J00121:27:H3GGKBBXX:5:1121:13271:5007,J00121:27:H3GGKBBXX:5:1212:18436:11601,J00121:27:H3GGKBBXX:5:1128:19674:18423,J00121:27:H3GGKBBXX:5:1127:28290:25580,J00121:27:H3GGKBBXX:5:2110:17574:35813,J00121:27:H3GGKBBXX:5:2225:20720:46926,J00121:27:H3GGKBBXX:5:1119:26585:32086,J00121:27:H3GGKBBXX:5:1114:3731:43761,J00121:27:H3GGKBBXX:5:1219:9993:14906,J00121:27:H3GGKBBXX:5:2115:12347:9033,J00121:27:H3GGKBBXX:5:1113:21734:35743,J00121:27:H3GGKBBXX:5:1214:21978:2158,J00121:27:H3GGKBBXX:5:1217:5193:24841,J00121:27:H3GGKBBXX:5:1121:27113:28639,J00121:27:H3GGKBBXX:5:2225:7101:18230,J00121:27:H3GGKBBXX:5:1104:9820:21395,J00121:27:H3GGKBBXX:5:1120:26748:35391,J00121:27:H3GGKBBXX:5:1122:26443:3916,J00121:27:H3GGKBBXX:5:2202:6167:27690,J00121:27:H3GGKBBXX:5:2103:24302:7029,J00121:27:H3GGKBBXX:5:1125:13230:4233,J00121:27:H3GGKBBXX:5:2106:4127:10124,J00121:27:H3GGKBBXX:5:1109:18030:13500,J00121:27:H3GGKBBXX:5:1117:5010:38451,J00121:27:H3GGKBBXX:5:2107:16670:23135,J00121:27:H3GGKBBXX:5:1121:22384:37572,J00121:27:H3GGKBBXX:5:2205:14580:14660,J00121:27:H3GGKBBXX:5:2117:17107:26107,J00121:27:H3GGKBBXX:5:1110:16691:27320,J00121:27:H3GGKBBXX:5:2221:16589:12023,J00121:27:H3GGKBBXX:5:1105:22546:48122,J00121:27:H3GGKBBXX:5:2223:19004:12445,J00121:27:H3GGKBBXX:5:2126:31741:23645,J00121:27:H3GGKBBXX:5:1103:26808:24947,J00121:27:H3GGKBBXX:5:2214:15838:24612,J00121:27:H3GGKBBXX:5:1204:21349:35778,J00121:27:H3GGKBBXX:5:1103:5670:22186,J00121:27:H3GGKBBXX:5:1120:9151:43480,J00121:27:H3GGKBBXX:5:2220:12337:20480,J00121:27:H3GGKBBXX:5:2226:18203:43058,J00121:27:H3GGKBBXX:5:2213:17015:19408,J00121:27:H3GGKBBXX:5:2226:21684:29923,J00121:27:H3GGKBBXX:5:1227:7517:45080,J00121:27:H3GGKBBXX:5:2211:11038:21465,J00121:27:H3GGKBBXX:5:1205:18933:11583;sequence=TATAGATAATTTAAATTCAAATTTTGGATTTTTTTTTGATTATCAATTAAAGTGAGACACAAATTAACTAATTTTTGTAATTAATTAAAATACTATTAAGCCATCTG;start=210807;subtype=IES;support_ref=0;support_variant=49;type=IES;
scaffold51_135_with_IES	MILORD	internal_eliminated_sequence	211981	212055	.	.	.	ID=MILORD.135.211981.212055;Name=MILORD.135.211981.212055;bounded_by_ta=TRUE;common_boundary=Both;end=212055;ies_id=IESPGM.PTET51.1.135.201960;ies_left_dist=0;ies_min_dist=0;ies_right_dist=0;junction_seq=cactacaagcattagTAtatctgcaccactta;read_names=J00121:27:H3GGKBBXX:5:2206:15554:18458,J00121:27:H3GGKBBXX:5:1213:5051:15416,J00121:27:H3GGKBBXX:5:2114:24373:18933,J00121:27:H3GGKBBXX:5:1220:2351:11653,J00121:27:H3GGKBBXX:5:1119:13687:27953,J00121:27:H3GGKBBXX:5:2120:30736:16383,J00121:27:H3GGKBBXX:5:2203:30716:3125,J00121:27:H3GGKBBXX:5:1211:8166:14660,J00121:27:H3GGKBBXX:5:1127:22313:35725,J00121:27:H3GGKBBXX:5:1104:9820:31945,J00121:27:H3GGKBBXX:5:2111:10358:16067,J00121:27:H3GGKBBXX:5:2110:21450:45801,J00121:27:H3GGKBBXX:5:1217:14509:22661,J00121:27:H3GGKBBXX:5:1115:29061:12392,J00121:27:H3GGKBBXX:5:2227:19380:35497,J00121:27:H3GGKBBXX:5:1227:27681:46469,J00121:27:H3GGKBBXX:5:2219:13819:3037,J00121:27:H3GGKBBXX:5:1220:23135:30960,J00121:27:H3GGKBBXX:5:1213:15524:26916,J00121:27:H3GGKBBXX:5:2109:16092:5956,J00121:27:H3GGKBBXX:5:2128:12814:22151,J00121:27:H3GGKBBXX:5:1121:24830:4919,J00121:27:H3GGKBBXX:5:1126:30076:21606,J00121:27:H3GGKBBXX:5:2208:13839:33809,J00121:27:H3GGKBBXX:5:1116:4777:12831,J00121:27:H3GGKBBXX:5:2106:14813:9825,J00121:27:H3GGKBBXX:5:1201:9425:1648,J00121:27:H3GGKBBXX:5:1220:15524:37888,J00121:27:H3GGKBBXX:5:2207:9820:37185,J00121:27:H3GGKBBXX:5:1227:10379:5024,J00121:27:H3GGKBBXX:5:2123:15848:11372,J00121:27:H3GGKBBXX:5:1109:11941:42478,J00121:27:H3GGKBBXX:5:2202:22435:32736,J00121:27:H3GGKBBXX:5:2212:2909:46662,J00121:27:H3GGKBBXX:5:2102:29386:7117,J00121:27:H3GGKBBXX:5:1103:28757:17878,J00121:27:H3GGKBBXX:5:1210:8521:22837,J00121:27:H3GGKBBXX:5:1121:5863:25826,J00121:27:H3GGKBBXX:5:1123:28798:15662,J00121:27:H3GGKBBXX:5:1209:20517:27654;sequence=TATTGTTGGATTAGGAATTATAATAGATAGTTAAAAATTGTAATTATTTTTTGATATCCAATCTATTTTCTAGAA;start=211981;subtype=IES;support_ref=2;support_variant=40;type=IES;
scaffold51_135_with_IES	MILORD	internal_eliminated_sequence	212885	212913	.	.	.	ID=MILORD.135.212885.212913;Name=MILORD.135.212885.212913;bounded_by_ta=TRUE;common_boundary=Both;end=212913;ies_id=IESPGM.PTET51.1.135.202789;ies_left_dist=0;ies_min_dist=0;ies_right_dist=0;junction_seq=tcaaaagtatcaaagTAactttaatcgatctt;read_names=J00121:27:H3GGKBBXX:5:1223:20770:15539,J00121:27:H3GGKBBXX:5:2111:24972:17720,J00121:27:H3GGKBBXX:5:1202:23602:13166,J00121:27:H3GGKBBXX:5:1215:9171:8453,J00121:27:H3GGKBBXX:5:2226:22100:21078,J00121:27:H3GGKBBXX:5:1123:26240:38205,J00121:27:H3GGKBBXX:5:2213:4533:26582,J00121:27:H3GGKBBXX:5:2114:28178:31751,J00121:27:H3GGKBBXX:5:1201:24880:11864,J00121:27:H3GGKBBXX:5:1228:12063:23206,J00121:27:H3GGKBBXX:5:1216:24241:34284,J00121:27:H3GGKBBXX:5:1225:7233:6958,J00121:27:H3GGKBBXX:5:1110:10186:11372,J00121:27:H3GGKBBXX:5:2118:31527:47928,J00121:27:H3GGKBBXX:5:1120:8044:21553,J00121:27:H3GGKBBXX:5:2224:21450:2650,J00121:27:H3GGKBBXX:5:2216:6350:17245;sequence=TACAATTATGATCAATCACAACCCAACCA;start=212885;subtype=IES;support_ref=3;support_variant=17;type=IES;
scaffold51_135_with_IES	MILORD	internal_eliminated_sequence	213135	213160	.	.	.	ID=MILORD.135.213135.213160;Name=MILORD.135.213135.213160;bounded_by_ta=TRUE;common_boundary=Both;end=213160;ies_id=IESPGM.PTET51.1.135.203010;ies_left_dist=0;ies_min_dist=0;ies_right_dist=0;junction_seq=gatcagaccgacaagTAcaaccaaacatggta;read_names=J00121:27:H3GGKBBXX:5:2110:21339:27215,J00121:27:H3GGKBBXX:5:1214:8521:23681,J00121:27:H3GGKBBXX:5:2124:2392:24278,J00121:27:H3GGKBBXX:5:1114:24190:7222,J00121:27:H3GGKBBXX:5:1211:18639:38750,J00121:27:H3GGKBBXX:5:2107:20872:1332,J00121:27:H3GGKBBXX:5:1127:22475:11073,J00121:27:H3GGKBBXX:5:1222:15950:31277,J00121:27:H3GGKBBXX:5:2215:4980:43216,J00121:27:H3GGKBBXX:5:1108:5386:16735,J00121:27:H3GGKBBXX:5:2110:12601:41510,J00121:27:H3GGKBBXX:5:2119:14296:34881,J00121:27:H3GGKBBXX:5:2219:28483:17614,J00121:27:H3GGKBBXX:5:2227:30502:2967,J00121:27:H3GGKBBXX:5:2126:17300:48843,J00121:27:H3GGKBBXX:5:1112:10754:12392,J00121:27:H3GGKBBXX:5:1113:24393:15100,J00121:27:H3GGKBBXX:5:1227:10632:8875,J00121:27:H3GGKBBXX:5:1211:16234:14678,J00121:27:H3GGKBBXX:5:1225:27894:33651,J00121:27:H3GGKBBXX:5:1115:21176:25457,J00121:27:H3GGKBBXX:5:2126:15574:37027,J00121:27:H3GGKBBXX:5:1112:8034:18546,J00121:27:H3GGKBBXX:5:2104:17584:28622,J00121:27:H3GGKBBXX:5:2227:17005:19390,J00121:27:H3GGKBBXX:5:2226:18020:8981,J00121:27:H3GGKBBXX:5:2120:12834:16313,J00121:27:H3GGKBBXX:5:1116:6390:34477,J00121:27:H3GGKBBXX:5:1218:20780:18019,J00121:27:H3GGKBBXX:5:2223:19816:18458,J00121:27:H3GGKBBXX:5:2228:20060:28340,J00121:27:H3GGKBBXX:5:1124:29995:12532,J00121:27:H3GGKBBXX:5:2206:20466:43075,J00121:27:H3GGKBBXX:5:2113:29660:38574,J00121:27:H3GGKBBXX:5:1114:20943:39154,J00121:27:H3GGKBBXX:5:2102:19776:42900,J00121:27:H3GGKBBXX:5:2215:14722:33897,J00121:27:H3GGKBBXX:5:1218:21197:41106,J00121:27:H3GGKBBXX:5:1102:4340:4092,J00121:27:H3GGKBBXX:5:2104:15625:25369,J00121:27:H3GGKBBXX:5:2209:19847:41018,J00121:27:H3GGKBBXX:5:1205:13697:23223,J00121:27:H3GGKBBXX:5:2104:15757:25246,J00121:27:H3GGKBBXX:5:1205:13372:23821,J00121:27:H3GGKBBXX:5:1225:12094:9719,J00121:27:H3GGKBBXX:5:2218:13585:24190,J00121:27:H3GGKBBXX:5:2123:27265:2316;sequence=TATATATAGAAAATAGAAGTTGTCTC;start=213135;subtype=IES;support_ref=12;support_variant=47;type=IES;
scaffold51_135_with_IES	MILORD	internal_eliminated_sequence	213463	213509	.	.	.	ID=MILORD.135.213463.213509;Name=MILORD.135.213463.213509;bounded_by_ta=TRUE;common_boundary=Both;end=213509;ies_id=IESPGM.PTET51.1.135.203312;ies_left_dist=0;ies_min_dist=0;ies_right_dist=0;junction_seq=aagctttcaaattatTAtctaaatctataaat;read_names=J00121:27:H3GGKBBXX:5:1218:30157:17667,J00121:27:H3GGKBBXX:5:2127:17046:5464,J00121:27:H3GGKBBXX:5:1225:30310:24085,J00121:27:H3GGKBBXX:5:1211:18375:36394,J00121:27:H3GGKBBXX:5:1226:6289:24911,J00121:27:H3GGKBBXX:5:1119:3945:31189,J00121:27:H3GGKBBXX:5:2208:11972:11161,J00121:27:H3GGKBBXX:5:2113:22029:39418,J00121:27:H3GGKBBXX:5:2207:25449:44816,J00121:27:H3GGKBBXX:5:2227:25225:9789,J00121:27:H3GGKBBXX:5:1219:6654:21606,J00121:27:H3GGKBBXX:5:2106:30340:40244,J00121:27:H3GGKBBXX:5:1227:15869:32578,J00121:27:H3GGKBBXX:5:2227:25225:9719,J00121:27:H3GGKBBXX:5:1116:19816:39383,J00121:27:H3GGKBBXX:5:1109:15716:4602,J00121:27:H3GGKBBXX:5:1212:26200:41721,J00121:27:H3GGKBBXX:5:2111:23013:5323,J00121:27:H3GGKBBXX:5:1128:28432:41651,J00121:27:H3GGKBBXX:5:2201:19786:40244,J00121:27:H3GGKBBXX:5:1111:25175:38785,J00121:27:H3GGKBBXX:5:1221:25479:28305,J00121:27:H3GGKBBXX:5:2113:11546:7750,J00121:27:H3GGKBBXX:5:1107:29193:36745,J00121:27:H3GGKBBXX:5:1226:23957:34037,J00121:27:H3GGKBBXX:5:2111:18406:3952;sequence=TACAGCCGATGTGTAATTTATGCTCTTAAAATTTGTGTAACTTACTG;start=213463;subtype=IES;support_ref=0;support_variant=26;type=IES;
scaffold51_135_with_IES	MILORD	internal_eliminated_sequence	213559	213585	.	.	.	ID=MILORD.135.213559.213585;Name=MILORD.135.213559.213585;bounded_by_ta=TRUE;common_boundary=Both;end=213585;ies_id=IESPGM.PTET51.1.135.203361;ies_left_dist=0;ies_min_dist=0;ies_right_dist=0;junction_seq=cacagcattcaaaggTAattacatgagaattt;read_names=J00121:27:H3GGKBBXX:5:1121:14103:44535,J00121:27:H3GGKBBXX:5:1226:30746:27021,J00121:27:H3GGKBBXX:5:1226:30787:27021,J00121:27:H3GGKBBXX:5:2214:17239:15152;sequence=TATAATAAAATAATTATTTCTGAATAG;start=213559;subtype=IES;support_ref=0;support_variant=4;type=IES;
scaffold51_135_with_IES	MILORD	internal_eliminated_sequence	213684	213711	.	.	.	ID=MILORD.135.213684.213711;Name=MILORD.135.213684.213711;bounded_by_ta=TRUE;common_boundary=Both;end=213711;ies_id=IESPGM.PTET51.1.135.203459;ies_left_dist=0;ies_min_dist=0;ies_right_dist=0;junction_seq=ctgaatcagtaagagTActttcttttacaata;read_names=J00121:27:H3GGKBBXX:5:1214:26291:33897,J00121:27:H3GGKBBXX:5:1228:29873:47419,J00121:27:H3GGKBBXX:5:2111:21044:5710,J00121:27:H3GGKBBXX:5:2213:12550:40930,J00121:27:H3GGKBBXX:5:2213:21653:20515,J00121:27:H3GGKBBXX:5:1106:30533:35972,J00121:27:H3GGKBBXX:5:2210:30787:47102,J00121:27:H3GGKBBXX:5:2206:2148:33211,J00121:27:H3GGKBBXX:5:2101:5213:47137,J00121:27:H3GGKBBXX:5:1126:14133:48315,J00121:27:H3GGKBBXX:5:1221:14103:20762,J00121:27:H3GGKBBXX:5:1214:24434:12040,J00121:27:H3GGKBBXX:5:2222:13758:6062;sequence=TATAAATGGACTTTAGTTATTTTGATTA;start=213684;subtype=IES;support_ref=0;support_variant=13;type=IES;
scaffold51_135_with_IES	MILORD	internal_eliminated_sequence	214730	214787	.	.	.	ID=MILORD.135.214730.214787;Name=MILORD.135.214730.214787;bounded_by_ta=TRUE;common_boundary=Both;end=214787;ies_id=IESPGM.PTET51.1.135.204477;ies_left_dist=0;ies_min_dist=0;ies_right_dist=0;junction_seq=ttgagcttcaaacaaTAccataacatcaaaag;read_names=J00121:27:H3GGKBBXX:5:2121:6938:6730,J00121:27:H3GGKBBXX:5:1216:8329:25492,J00121:27:H3GGKBBXX:5:2208:18812:43620,J00121:27:H3GGKBBXX:5:1101:12073:23364,J00121:27:H3GGKBBXX:5:2207:16417:31980,J00121:27:H3GGKBBXX:5:1108:10287:9473,J00121:27:H3GGKBBXX:5:2210:16833:33440,J00121:27:H3GGKBBXX:5:2118:25743:47682,J00121:27:H3GGKBBXX:5:1115:3528:16295,J00121:27:H3GGKBBXX:5:2216:10044:11548,J00121:27:H3GGKBBXX:5:2108:29762:1472;sequence=TACAGCTAATTAAGTTATAAGATCTAATATTACATTTCTAATTACATTGAATTAAGTG;start=214730;subtype=IES;support_ref=2;support_variant=11;type=IES;
scaffold51_135_with_IES	MILORD	internal_eliminated_sequence	217568	217633	.	.	.	ID=MILORD.135.217568.217633;Name=MILORD.135.217568.217633;bounded_by_ta=TRUE;common_boundary=Both;end=217633;ies_id=IESPGM.PTET51.1.135.207257;ies_left_dist=0;ies_min_dist=0;ies_right_dist=0;junction_seq=tatatttatgaaattTAcaaatttaaattatt;read_names=J00121:27:H3GGKBBXX:5:1118:15686:8418,J00121:27:H3GGKBBXX:5:1219:19035:28428,J00121:27:H3GGKBBXX:5:2121:21755:42987,J00121:27:H3GGKBBXX:5:2120:10754:10352,J00121:27:H3GGKBBXX:5:2120:11424:21149,J00121:27:H3GGKBBXX:5:2208:18802:12972,J00121:27:H3GGKBBXX:5:1126:7730:34231,J00121:27:H3GGKBBXX:5:2217:23297:43937,J00121:27:H3GGKBBXX:5:2115:18730:36165,J00121:27:H3GGKBBXX:5:1208:24058:1683,J00121:27:H3GGKBBXX:5:1120:24637:23786,J00121:27:H3GGKBBXX:5:2111:10998:29096,J00121:27:H3GGKBBXX:5:2222:10328:25158,J00121:27:H3GGKBBXX:5:2205:26545:11970,J00121:27:H3GGKBBXX:5:1208:8288:16207,J00121:27:H3GGKBBXX:5:1224:4919:14766,J00121:27:H3GGKBBXX:5:2119:17188:40948,J00121:27:H3GGKBBXX:5:1227:4817:4602,J00121:27:H3GGKBBXX:5:2116:23642:22168,J00121:27:H3GGKBBXX:5:2113:7669:35778,J00121:27:H3GGKBBXX:5:2224:24789:25703,J00121:27:H3GGKBBXX:5:1225:22516:3899,J00121:27:H3GGKBBXX:5:2114:23612:4426,J00121:27:H3GGKBBXX:5:2207:16285:21940,J00121:27:H3GGKBBXX:5:2219:21044:14256,J00121:27:H3GGKBBXX:5:1107:18304:38029,J00121:27:H3GGKBBXX:5:2219:23632:25738,J00121:27:H3GGKBBXX:5:1123:19796:22256,J00121:27:H3GGKBBXX:5:1126:6867:9561,J00121:27:H3GGKBBXX:5:1220:23774:12831,J00121:27:H3GGKBBXX:5:2115:5507:30732,J00121:27:H3GGKBBXX:5:2212:26291:22291,J00121:27:H3GGKBBXX:5:1208:28919:8242,J00121:27:H3GGKBBXX:5:2201:28706:4813;sequence=TATAGGCAAAATTTTATATTATCAATAAATCTTATAAGAAAAATGCATGTTATTTTCAAGTAAGTA;start=217568;subtype=IES;support_ref=4;support_variant=34;type=IES;
scaffold51_135_with_IES	MILORD	internal_eliminated_sequence	224576	224673	.	.	.	ID=MILORD.135.224576.224673;Name=MILORD.135.224576.224673;bounded_by_ta=TRUE;common_boundary=RIGHT;end=224673;ies_id=IESPGM.PTET51.1.135.214201;ies_left_dist=2;ies_min_dist=0;ies_right_dist=0;junction_seq=ttattattttttataTAcatggaaacagtttc;read_names=J00121:27:H3GGKBBXX:5:1108:13920:18335;sequence=TATATAGCTCTAGCAATAAGAACCTATCGATATTTCTTAATTTCAAATCCCAATTTATTAAATTTCTATTATTATTAATATTCTTTATGCAAGTACTT;start=224576;subtype=PARTIAL_EXTERNAL;support_ref=1;support_variant=1;type=ALTERNATIVE;
scaffold51_135_with_IES	MILORD	internal_eliminated_sequence	224578	224673	.	.	.	ID=MILORD.135.224578.224673;Name=MILORD.135.224578.224673;bounded_by_ta=TRUE;common_boundary=Both;end=224673;ies_id=IESPGM.PTET51.1.135.214201;ies_left_dist=0;ies_min_dist=0;ies_right_dist=0;junction_seq=attattttttatataTAcatggaaacagtttc;read_names=J00121:27:H3GGKBBXX:5:2123:16853:17896,J00121:27:H3GGKBBXX:5:2207:18741:5657,J00121:27:H3GGKBBXX:5:1101:27691:4110,J00121:27:H3GGKBBXX:5:2205:10054:10827,J00121:27:H3GGKBBXX:5:1207:25966:8752,J00121:27:H3GGKBBXX:5:2115:10257:34600,J00121:27:H3GGKBBXX:5:2225:26717:14660,J00121:27:H3GGKBBXX:5:1206:2351:13869,J00121:27:H3GGKBBXX:5:2122:16133:4514,J00121:27:H3GGKBBXX:5:2103:12966:20691,J00121:27:H3GGKBBXX:5:2205:5984:9367,J00121:27:H3GGKBBXX:5:2201:13342:42653,J00121:27:H3GGKBBXX:5:1206:16072:12743,J00121:27:H3GGKBBXX:5:2207:29325:40139,J00121:27:H3GGKBBXX:5:1125:24830:16383,J00121:27:H3GGKBBXX:5:1115:17218:47893,J00121:27:H3GGKBBXX:5:1203:27397:38170,J00121:27:H3GGKBBXX:5:2220:20770:14414,J00121:27:H3GGKBBXX:5:1117:18933:14361,J00121:27:H3GGKBBXX:5:2116:29234:14801,J00121:27:H3GGKBBXX:5:2111:29823:43814,J00121:27:H3GGKBBXX:5:1117:18152:12128,J00121:27:H3GGKBBXX:5:1218:14925:19865,J00121:27:H3GGKBBXX:5:1213:29477:26301,J00121:27:H3GGKBBXX:5:2203:16244:6501,J00121:27:H3GGKBBXX:5:1227:15331:45713,J00121:27:H3GGKBBXX:5:1217:5883:29307,J00121:27:H3GGKBBXX:5:2125:6745:35374,J00121:27:H3GGKBBXX:5:1211:19167:44377,J00121:27:H3GGKBBXX:5:2209:28676:5394,J00121:27:H3GGKBBXX:5:1102:27488:20252,J00121:27:H3GGKBBXX:5:1221:20354:48544,J00121:27:H3GGKBBXX:5:1228:28189:2932;sequence=TATAGCTCTAGCAATAAGAACCTATCGATATTTCTTAATTTCAAATCCCAATTTATTAAATTTCTATTATTATTAATATTCTTTATGCAAGTACTT;start=224578;subtype=IES;support_ref=0;support_variant=33;type=IES;
scaffold51_135_with_IES	MILORD	internal_eliminated_sequence	229597	229668	.	.	.	ID=MILORD.135.229597.229668;Name=MILORD.135.229597.229668;bounded_by_ta=TRUE;common_boundary=RIGHT;end=229668;ies_id=IESPGM.PTET51.1.135.219126;ies_left_dist=2;ies_min_dist=0;ies_right_dist=0;junction_seq=atgtaagtcttaagcTAgtaaactattcaatt;read_names=J00121:27:H3GGKBBXX:5:1127:6857:45731;sequence=TATACAGTCAAAATTGTTTCTCATGATTTTCATTTATTTCTGGAAATAGTACAGCTATTAACATTACTACTG;start=229597;subtype=PARTIAL_EXTERNAL;support_ref=2;support_variant=1;type=ALTERNATIVE;
scaffold51_135_with_IES	MILORD	internal_eliminated_sequence	229599	229668	.	.	.	ID=MILORD.135.229599.229668;Name=MILORD.135.229599.229668;bounded_by_ta=TRUE;common_boundary=Both;end=229668;ies_id=IESPGM.PTET51.1.135.219126;ies_left_dist=0;ies_min_dist=0;ies_right_dist=0;junction_seq=gtaagtcttaagctaTAgtaaactattcaatt;read_names=J00121:27:H3GGKBBXX:5:1106:25022:16506,J00121:27:H3GGKBBXX:5:1115:10663:28622,J00121:27:H3GGKBBXX:5:1113:10074:34389,J00121:27:H3GGKBBXX:5:1203:15605:21008,J00121:27:H3GGKBBXX:5:1121:10805:29677,J00121:27:H3GGKBBXX:5:1225:26971:32297,J00121:27:H3GGKBBXX:5:2210:8532:38644,J00121:27:H3GGKBBXX:5:1211:20466:39734,J00121:27:H3GGKBBXX:5:1223:23642:33563,J00121:27:H3GGKBBXX:5:1128:21399:42337,J00121:27:H3GGKBBXX:5:2104:24251:21993,J00121:27:H3GGKBBXX:5:1225:2970:29641,J00121:27:H3GGKBBXX:5:1124:10044:9825,J00121:27:H3GGKBBXX:5:1209:5162:9666,J00121:27:H3GGKBBXX:5:2215:20070:40948,J00121:27:H3GGKBBXX:5:1221:9557:6941,J00121:27:H3GGKBBXX:5:2219:9739:31593,J00121:27:H3GGKBBXX:5:1218:27793:14238,J00121:27:H3GGKBBXX:5:1104:23145:32701,J00121:27:H3GGKBBXX:5:1221:23135:9367,J00121:27:H3GGKBBXX:5:2221:1570:30872,J00121:27:H3GGKBBXX:5:2218:14164:31031,J00121:27:H3GGKBBXX:5:1104:10176:27109,J00121:27:H3GGKBBXX:5:1225:22130:18775,J00121:27:H3GGKBBXX:5:1210:19502:21852,J00121:27:H3GGKBBXX:5:1101:11058:3072,J00121:27:H3GGKBBXX:5:2210:27306:32455,J00121:27:H3GGKBBXX:5:1110:13677:18898,J00121:27:H3GGKBBXX:5:2216:24200:1226,J00121:27:H3GGKBBXX:5:1110:23673:31611,J00121:27:H3GGKBBXX:5:1126:16660:25333;sequence=TACAGTCAAAATTGTTTCTCATGATTTTCATTTATTTCTGGAAATAGTACAGCTATTAACATTACTACTG;start=229599;subtype=IES;support_ref=0;support_variant=31;type=IES;
scaffold51_135_with_IES	MILORD	internal_eliminated_sequence	229599	229671	.	.	.	ID=MILORD.135.229599.229671;Name=MILORD.135.229599.229671;bounded_by_ta=TRUE;common_boundary=LEFT;end=229671;ies_id=IESPGM.PTET51.1.135.219126;ies_left_dist=0;ies_min_dist=0;ies_right_dist=-3;junction_seq=gtaagtcttaagctaTAaactattcaattaca;read_names=J00121:27:H3GGKBBXX:5:2222:12368:43638;sequence=TACAGTCAAAATTGTTTCTCATGATTTTCATTTATTTCTGGAAATAGTACAGCTATTAACATTACTACTGTAG;start=229599;subtype=PARTIAL_EXTERNAL;support_ref=0;support_variant=1;type=ALTERNATIVE;
scaffold51_135_with_IES	MILORD	internal_eliminated_sequence	230535	230562	.	.	.	ID=MILORD.135.230535.230562;Name=MILORD.135.230535.230562;bounded_by_ta=TRUE;common_boundary=None;end=230562;ies_id=IESPGM.PTET51.1.135.219126;ies_left_dist=-936;ies_min_dist=894;ies_right_dist=-894;junction_seq=aatgcttctttcattTAttggataactaaatt;read_names=J00121:27:H3GGKBBXX:5:1225:19553:48386;sequence=TATATAAATTTGTTATCCATAAGTTGTA;start=230535;subtype=MAC;support_ref=107;support_variant=1;type=CRYPTIC;
scaffold51_135_with_IES	MILORD	internal_eliminated_sequence	238490	238548	.	.	.	ID=MILORD.135.238490.238548;Name=MILORD.135.238490.238548;bounded_by_ta=TRUE;common_boundary=Both;end=238548;ies_id=IESPGM.PTET51.1.135.227947;ies_left_dist=0;ies_min_dist=0;ies_right_dist=0;junction_seq=ggagtctggagatgaTAagggttagaatatag;read_names=J00121:27:H3GGKBBXX:5:1201:15676:32490,J00121:27:H3GGKBBXX:5:1226:16762:21782,J00121:27:H3GGKBBXX:5:2128:11332:47366,J00121:27:H3GGKBBXX:5:1206:12023:25034,J00121:27:H3GGKBBXX:5:2210:13798:45801,J00121:27:H3GGKBBXX:5:1227:15554:33545,J00121:27:H3GGKBBXX:5:2228:18832:33809,J00121:27:H3GGKBBXX:5:2226:26169:24437,J00121:27:H3GGKBBXX:5:2110:11475:9807,J00121:27:H3GGKBBXX:5:1211:27204:39348,J00121:27:H3GGKBBXX:5:2113:15899:19373,J00121:27:H3GGKBBXX:5:2125:15798:6396,J00121:27:H3GGKBBXX:5:2208:14103:3002,J00121:27:H3GGKBBXX:5:1225:18436:3934,J00121:27:H3GGKBBXX:5:2106:4919:37765,J00121:27:H3GGKBBXX:5:2217:10855:11020,J00121:27:H3GGKBBXX:5:1107:19715:1719,J00121:27:H3GGKBBXX:5:1101:22171:8611,J00121:27:H3GGKBBXX:5:2221:11312:16665,J00121:27:H3GGKBBXX:5:1221:11891:23786,J00121:27:H3GGKBBXX:5:1224:25479:19759,J00121:27:H3GGKBBXX:5:2228:8268:31329,J00121:27:H3GGKBBXX:5:2225:3041:20445,J00121:27:H3GGKBBXX:5:2224:28422:10475,J00121:27:H3GGKBBXX:5:2108:16366:30169,J00121:27:H3GGKBBXX:5:1126:11637:39277,J00121:27:H3GGKBBXX:5:2225:17188:9754,J00121:27:H3GGKBBXX:5:2101:30513:38820,J00121:27:H3GGKBBXX:5:2113:7030:37835,J00121:27:H3GGKBBXX:5:1211:22952:8840,J00121:27:H3GGKBBXX:5:1208:2057:8998,J00121:27:H3GGKBBXX:5:1104:3934:49142,J00121:27:H3GGKBBXX:5:2115:3863:5024,J00121:27:H3GGKBBXX:5:2104:16579:19566,J00121:27:H3GGKBBXX:5:1209:9841:33527,J00121:27:H3GGKBBXX:5:2123:7973:17245,J00121:27:H3GGKBBXX:5:2109:12439:41757,J00121:27:H3GGKBBXX:5:1206:20628:37343,J00121:27:H3GGKBBXX:5:2211:24982:15311,J00121:27:H3GGKBBXX:5:1109:18588:22696,J00121:27:H3GGKBBXX:5:2212:20161:29149,J00121:27:H3GGKBBXX:5:2102:15676:7451,J00121:27:H3GGKBBXX:5:2108:23571:40754,J00121:27:H3GGKBBXX:5:2124:19522:46364,J00121:27:H3GGKBBXX:5:2120:27113:5218,J00121:27:H3GGKBBXX:5:1226:16853:21834,J00121:27:H3GGKBBXX:5:1222:22353:4989,J00121:27:H3GGKBBXX:5:1202:5863:24349,J00121:27:H3GGKBBXX:5:1206:23409:6818,J00121:27:H3GGKBBXX:5:2212:30614:33826,J00121:27:H3GGKBBXX:5:2218:15260:28252,J00121:27:H3GGKBBXX:5:1115:13169:46891,J00121:27:H3GGKBBXX:5:1122:30645:19882,J00121:27:H3GGKBBXX:5:1111:6573:7398,J00121:27:H3GGKBBXX:5:2203:14083:21782,J00121:27:H3GGKBBXX:5:1121:13595:18265,J00121:27:H3GGKBBXX:5:2218:23937:41071,J00121:27:H3GGKBBXX:5:1117:18193:29325,J00121:27:H3GGKBBXX:5:1216:17756:12919,J00121:27:H3GGKBBXX:5:1222:12855:41598,J00121:27:H3GGKBBXX:5:1118:13514:30644;sequence=TATAGTTGAGTAATTTCATAATGTGTTGATAAGAATAAATAAATTAAAATATTTAACCG;start=238490;subtype=IES;support_ref=2;support_variant=61;type=IES;
scaffold51_135_with_IES	MILORD	internal_eliminated_sequence	240656	240683	.	.	.	ID=MILORD.135.240656.240683;Name=MILORD.135.240656.240683;bounded_by_ta=TRUE;common_boundary=Both;end=240683;ies_id=IESPGM.PTET51.1.135.230054;ies_left_dist=0;ies_min_dist=0;ies_right_dist=0;junction_seq=tgattattttagaaaTAtcaaggcaatttaat;read_names=J00121:27:H3GGKBBXX:5:1226:27062:10510,J00121:27:H3GGKBBXX:5:1204:12976:29571,J00121:27:H3GGKBBXX:5:2221:16285:24050,J00121:27:H3GGKBBXX:5:2113:13636:30855,J00121:27:H3GGKBBXX:5:2118:21531:29800,J00121:27:H3GGKBBXX:5:1219:14641:19724,J00121:27:H3GGKBBXX:5:1209:23003:29184,J00121:27:H3GGKBBXX:5:1102:16193:38838,J00121:27:H3GGKBBXX:5:2219:20963:31804,J00121:27:H3GGKBBXX:5:1109:22069:4673,J00121:27:H3GGKBBXX:5:2102:17168:19425,J00121:27:H3GGKBBXX:5:1103:21511:9719,J00121:27:H3GGKBBXX:5:1104:2646:36956,J00121:27:H3GGKBBXX:5:1125:26392:4356,J00121:27:H3GGKBBXX:5:1105:28483:5939,J00121:27:H3GGKBBXX:5:2202:26737:48772,J00121:27:H3GGKBBXX:5:2226:18487:13834,J00121:27:H3GGKBBXX:5:1105:8044:39418,J00121:27:H3GGKBBXX:5:1122:28990:44693,J00121:27:H3GGKBBXX:5:1212:24566:23276,J00121:27:H3GGKBBXX:5:1128:12652:24261,J00121:27:H3GGKBBXX:5:1203:27367:20217,J00121:27:H3GGKBBXX:5:2224:14539:27004,J00121:27:H3GGKBBXX:5:1208:21602:24894,J00121:27:H3GGKBBXX:5:1103:7608:45379,J00121:27:H3GGKBBXX:5:1214:7263:3108,J00121:27:H3GGKBBXX:5:1109:18051:7802,J00121:27:H3GGKBBXX:5:1122:28057:38293,J00121:27:H3GGKBBXX:5:1214:12550:1754,J00121:27:H3GGKBBXX:5:2227:10379:23276,J00121:27:H3GGKBBXX:5:1121:28341:13816,J00121:27:H3GGKBBXX:5:2211:17056:42056,J00121:27:H3GGKBBXX:5:1202:11840:29430,J00121:27:H3GGKBBXX:5:2124:26443:43445,J00121:27:H3GGKBBXX:5:2217:27874:21412,J00121:27:H3GGKBBXX:5:1213:15595:22889,J00121:27:H3GGKBBXX:5:2121:23389:19513,J00121:27:H3GGKBBXX:5:2104:20385:47401,J00121:27:H3GGKBBXX:5:1121:20994:8857,J00121:27:H3GGKBBXX:5:2106:25185:38556,J00121:27:H3GGKBBXX:5:1113:25875:15838,J00121:27:H3GGKBBXX:5:2203:26971:41546,J00121:27:H3GGKBBXX:5:1108:8826:27514,J00121:27:H3GGKBBXX:5:2219:13768:9631,J00121:27:H3GGKBBXX:5:1103:22181:36798;sequence=TACAGTGCAAAGGGGATGTTGTCAATTA;start=240656;subtype=IES;support_ref=9;support_variant=45;type=IES;
scaffold51_135_with_IES	MILORD	internal_eliminated_sequence	242524	242619	.	.	.	ID=MILORD.135.242524.242619;Name=MILORD.135.242524.242619;bounded_by_ta=TRUE;common_boundary=Both;end=242619;ies_id=IESPGM.PTET51.1.135.231894;ies_left_dist=0;ies_min_dist=0;ies_right_dist=0;junction_seq=cataacttttaatgtTAatagtgattaatatt;read_names=J00121:27:H3GGKBBXX:5:2123:26301:10704,J00121:27:H3GGKBBXX:5:1117:3701:17579,J00121:27:H3GGKBBXX:5:2221:9810:41423,J00121:27:H3GGKBBXX:5:2116:2970:5095,J00121:27:H3GGKBBXX:5:2106:1732:37238,J00121:27:H3GGKBBXX:5:2209:5994:15047,J00121:27:H3GGKBBXX:5:1206:29315:40403,J00121:27:H3GGKBBXX:5:2113:6086:15451,J00121:27:H3GGKBBXX:5:2227:16498:44429,J00121:27:H3GGKBBXX:5:1119:6593:47348,J00121:27:H3GGKBBXX:5:1102:5802:22274,J00121:27:H3GGKBBXX:5:1215:21491:40948,J00121:27:H3GGKBBXX:5:2106:18061:31417,J00121:27:H3GGKBBXX:5:1105:24332:12497,J00121:27:H3GGKBBXX:5:1224:24637:22872,J00121:27:H3GGKBBXX:5:2228:25591:45871,J00121:27:H3GGKBBXX:5:2116:11241:32965,J00121:27:H3GGKBBXX:5:2210:6319:16911,J00121:27:H3GGKBBXX:5:1121:17990:26195,J00121:27:H3GGKBBXX:5:1112:25997:19214,J00121:27:H3GGKBBXX:5:1220:26220:42671,J00121:27:H3GGKBBXX:5:2220:22475:14449,J00121:27:H3GGKBBXX:5:1109:27103:28657,J00121:27:H3GGKBBXX:5:2215:23236:41546,J00121:27:H3GGKBBXX:5:2123:19877:4004;sequence=TACTATTGTTTTTGAATACTCTTTCTGAATTCTATGAATAGATGATTAATTATCTTTATTCATAACACTATTTTATAAATTAATGTAGATTAATTG;start=242524;subtype=IES;support_ref=2;support_variant=25;type=IES;
scaffold51_135_with_IES	MILORD	internal_eliminated_sequence	245380	245425	.	.	.	ID=MILORD.135.245380.245425;Name=MILORD.135.245380.245425;bounded_by_ta=TRUE;common_boundary=None;end=245425;ies_id=IESPGM.PTET51.1.135.235725;ies_left_dist=1071;ies_min_dist=1071;ies_right_dist=1099;junction_seq=catagcaaccatggaTAgatgtaacataatat;read_names=J00121:27:H3GGKBBXX:5:1220:24271:30398;sequence=TAGGGTTGTCCAAAACTATTAACACAAATAAAAATAATATTAGTTA;start=245380;subtype=MAC;support_ref=85;support_variant=1;type=CRYPTIC;
scaffold51_135_with_IES	MILORD	internal_eliminated_sequence	246177	246212	.	.	.	ID=MILORD.135.246177.246212;Name=MILORD.135.246177.246212;bounded_by_ta=TRUE;common_boundary=None;end=246212;ies_id=IESPGM.PTET51.1.135.235725;ies_left_dist=274;ies_min_dist=274;ies_right_dist=312;junction_seq=attaaaatcatcttgTAgatgccaatgagtga;read_names=J00121:27:H3GGKBBXX:5:1127:13139:8400;sequence=TATAGAGAATCAAAATAACTAATCTAAACTTCAATC;start=246177;subtype=MAC;support_ref=145;support_variant=1;type=CRYPTIC;
scaffold51_135_with_IES	MILORD	internal_eliminated_sequence	246427	246527	.	.	.	ID=MILORD.135.246427.246527;Name=MILORD.135.246427.246527;bounded_by_ta=TRUE;common_boundary=None;end=246527;ies_id=IESPGM.PTET51.1.135.235725;ies_left_dist=24;ies_min_dist=3;ies_right_dist=-3;junction_seq=tatttagataatttaTAtataacttatgaagt;read_names=J00121:27:H3GGKBBXX:5:2226:8176:7679;sequence=TATAGTTAAATATCTATGATATGATACACTAAATGTTTGATTCTAAATTTATTTATAAATAAAAAGAAGAAAATAATTATTTTTAATCAATCTGTCAATAT;start=246427;subtype=EXTERNAL;support_ref=31;support_variant=1;type=ALTERNATIVE;
scaffold51_135_with_IES	MILORD	internal_eliminated_sequence	246427	246529	.	.	.	ID=MILORD.135.246427.246529;Name=MILORD.135.246427.246529;bounded_by_ta=TRUE;common_boundary=None;end=246529;ies_id=IESPGM.PTET51.1.135.235725;ies_left_dist=24;ies_min_dist=5;ies_right_dist=-5;junction_seq=tatttagataatttaTAtaacttatgaagttt;read_names=J00121:27:H3GGKBBXX:5:2101:25865:36710;sequence=TATAGTTAAATATCTATGATATGATACACTAAATGTTTGATTCTAAATTTATTTATAAATAAAAAGAAGAAAATAATTATTTTTAATCAATCTGTCAATATTA;start=246427;subtype=EXTERNAL;support_ref=31;support_variant=1;type=ALTERNATIVE;
scaffold51_135_with_IES	MILORD	internal_eliminated_sequence	246446	246524	.	.	.	ID=MILORD.135.246446.246524;Name=MILORD.135.246446.246524;bounded_by_ta=TRUE;common_boundary=RIGHT;end=246524;ies_id=IESPGM.PTET51.1.135.235725;ies_left_dist=5;ies_min_dist=0;ies_right_dist=0;junction_seq=gttaaatatctatgaTAttatataacttatga;read_names=J00121:27:H3GGKBBXX:5:2208:17634:12146;sequence=TATGATACACTAAATGTTTGATTCTAAATTTATTTATAAATAAAAAGAAGAAAATAATTATTTTTAATCAATCTGTCAA;start=246446;subtype=PARTIAL_EXTERNAL;support_ref=10;support_variant=1;type=ALTERNATIVE;
scaffold51_135_with_IES	MILORD	internal_eliminated_sequence	246451	246524	.	.	.	ID=MILORD.135.246451.246524;Name=MILORD.135.246451.246524;bounded_by_ta=TRUE;common_boundary=Both;end=246524;ies_id=IESPGM.PTET51.1.135.235725;ies_left_dist=0;ies_min_dist=0;ies_right_dist=0;junction_seq=atatctatgatatgaTAttatataacttatga;read_names=J00121:27:H3GGKBBXX:5:1224:23784:15909,J00121:27:H3GGKBBXX:5:1122:20415:5745,J00121:27:H3GGKBBXX:5:1124:6045:38556,J00121:27:H3GGKBBXX:5:2110:31456:41405,J00121:27:H3GGKBBXX:5:2113:6908:33193,J00121:27:H3GGKBBXX:5:1109:6390:47735,J00121:27:H3GGKBBXX:5:2214:22749:27901,J00121:27:H3GGKBBXX:5:1108:12560:15838,J00121:27:H3GGKBBXX:5:2124:15696:38785,J00121:27:H3GGKBBXX:5:2126:24880:26459,J00121:27:H3GGKBBXX:5:1224:11992:23540,J00121:27:H3GGKBBXX:5:2222:17665:23593,J00121:27:H3GGKBBXX:5:2104:11403:45133,J00121:27:H3GGKBBXX:5:1211:11383:27479,J00121:27:H3GGKBBXX:5:1215:22698:33756,J00121:27:H3GGKBBXX:5:1119:28473:14326,J00121:27:H3GGKBBXX:5:2209:18456:40438,J00121:27:H3GGKBBXX:5:2107:23764:8945,J00121:27:H3GGKBBXX:5:1107:6126:12814,J00121:27:H3GGKBBXX:5:1219:4422:4690,J00121:27:H3GGKBBXX:5:1203:6969:39312,J00121:27:H3GGKBBXX:5:2211:30837:18564,J00121:27:H3GGKBBXX:5:1125:21410:31875,J00121:27:H3GGKBBXX:5:1218:16001:34178,J00121:27:H3GGKBBXX:5:1107:22150:37308,J00121:27:H3GGKBBXX:5:2109:13900:40315,J00121:27:H3GGKBBXX:5:2205:3265:30398,J00121:27:H3GGKBBXX:5:2117:12682:40174,J00121:27:H3GGKBBXX:5:1126:10236:31540,J00121:27:H3GGKBBXX:5:1208:3021:38873,J00121:27:H3GGKBBXX:5:2224:22374:31013,J00121:27:H3GGKBBXX:5:1123:6340:43181,J00121:27:H3GGKBBXX:5:2216:19786:26002,J00121:27:H3GGKBBXX:5:1223:10642:29360,J00121:27:H3GGKBBXX:5:1112:12347:47014,J00121:27:H3GGKBBXX:5:2211:21805:8260,J00121:27:H3GGKBBXX:5:1211:18690:3600,J00121:27:H3GGKBBXX:5:2126:16833:4356,J00121:27:H3GGKBBXX:5:2209:9688:1965,J00121:27:H3GGKBBXX:5:1121:6400:30837,J00121:27:H3GGKBBXX:5:1112:25043:28674,J00121:27:H3GGKBBXX:5:2208:20923:10282,J00121:27:H3GGKBBXX:5:2116:31527:18564,J00121:27:H3GGKBBXX:5:1121:15554:16981,J00121:27:H3GGKBBXX:5:1219:19634:5974,J00121:27:H3GGKBBXX:5:1106:23886:43198,J00121:27:H3GGKBBXX:5:1213:27671:37519,J00121:27:H3GGKBBXX:5:1209:25438:33193,J00121:27:H3GGKBBXX:5:1126:12834:30978,J00121:27:H3GGKBBXX:5:1113:29954:41370,J00121:27:H3GGKBBXX:5:1113:4005:13113;sequence=TACACTAAATGTTTGATTCTAAATTTATTTATAAATAAAAAGAAGAAAATAATTATTTTTAATCAATCTGTCAA;start=246451;subtype=IES;support_ref=4;support_variant=51;type=IES;
scaffold51_135_with_IES	MILORD	internal_eliminated_sequence	254095	254151	.	.	.	ID=MILORD.135.254095.254151;Name=MILORD.135.254095.254151;bounded_by_ta=TRUE;common_boundary=Both;end=254151;ies_id=IESPGM.PTET51.1.135.243295;ies_left_dist=0;ies_min_dist=0;ies_right_dist=0;junction_seq=taataatcatcaattTAaccataaatcaatga;read_names=J00121:27:H3GGKBBXX:5:1203:5994:33967,J00121:27:H3GGKBBXX:5:1224:12337:40385,J00121:27:H3GGKBBXX:5:2226:22303:25263,J00121:27:H3GGKBBXX:5:1109:27184:10721,J00121:27:H3GGKBBXX:5:2121:30746:7820,J00121:27:H3GGKBBXX:5:1213:29183:26177,J00121:27:H3GGKBBXX:5:1223:11312:9069,J00121:27:H3GGKBBXX:5:1104:15108:33158,J00121:27:H3GGKBBXX:5:1104:29000:20023,J00121:27:H3GGKBBXX:5:2224:26991:14291,J00121:27:H3GGKBBXX:5:2215:20060:4884,J00121:27:H3GGKBBXX:5:2223:14681:36710,J00121:27:H3GGKBBXX:5:2225:25712:17878,J00121:27:H3GGKBBXX:5:2120:24393:15135,J00121:27:H3GGKBBXX:5:1228:28787:17720,J00121:27:H3GGKBBXX:5:2222:25560:21764,J00121:27:H3GGKBBXX:5:1204:20537:42319,J00121:27:H3GGKBBXX:5:1227:9029:15838,J00121:27:H3GGKBBXX:5:1122:18233:21096,J00121:27:H3GGKBBXX:5:2218:23226:11354,J00121:27:H3GGKBBXX:5:1201:30097:11407,J00121:27:H3GGKBBXX:5:2121:5558:44957,J00121:27:H3GGKBBXX:5:1224:28595:31734,J00121:27:H3GGKBBXX:5:1114:14458:35303,J00121:27:H3GGKBBXX:5:1126:9841:41124,J00121:27:H3GGKBBXX:5:1227:18477:31751,J00121:27:H3GGKBBXX:5:1209:20415:8840,J00121:27:H3GGKBBXX:5:2228:31264:19654,J00121:27:H3GGKBBXX:5:1104:23744:37677,J00121:27:H3GGKBBXX:5:1202:13849:6712,J00121:27:H3GGKBBXX:5:2118:10186:38099,J00121:27:H3GGKBBXX:5:2118:5183:34565,J00121:27:H3GGKBBXX:5:2102:10937:34547,J00121:27:H3GGKBBXX:5:1213:4878:24999,J00121:27:H3GGKBBXX:5:1105:27661:44781,J00121:27:H3GGKBBXX:5:2104:24342:16418,J00121:27:H3GGKBBXX:5:1123:6786:10968,J00121:27:H3GGKBBXX:5:1210:20963:4620,J00121:27:H3GGKBBXX:5:1221:4675:43286,J00121:27:H3GGKBBXX:5:1209:21765:37941,J00121:27:H3GGKBBXX:5:2202:11332:18142,J00121:27:H3GGKBBXX:5:1128:19624:36833,J00121:27:H3GGKBBXX:5:2105:31751:36077,J00121:27:H3GGKBBXX:5:2112:18243:34547,J00121:27:H3GGKBBXX:5:2218:3102:23681,J00121:27:H3GGKBBXX:5:2122:14093:9702,J00121:27:H3GGKBBXX:5:1221:20740:21008,J00121:27:H3GGKBBXX:5:1213:17807:11390,J00121:27:H3GGKBBXX:5:1201:25652:48755,J00121:27:H3GGKBBXX:5:2215:5497:4338,J00121:27:H3GGKBBXX:5:2210:18578:30239,J00121:27:H3GGKBBXX:5:2201:31132:10211,J00121:27:H3GGKBBXX:5:1218:17959:29167,J00121:27:H3GGKBBXX:5:2125:13210:26670,J00121:27:H3GGKBBXX:5:1108:27397:28674,J00121:27:H3GGKBBXX:5:1108:8186:23698,J00121:27:H3GGKBBXX:5:1215:11738:44482,J00121:27:H3GGKBBXX:5:2214:3072:10264,J00121:27:H3GGKBBXX:5:1114:18659:21061,J00121:27:H3GGKBBXX:5:1216:11018:35251,J00121:27:H3GGKBBXX:5:1108:7283:17421,J00121:27:H3GGKBBXX:5:2203:17330:46891,J00121:27:H3GGKBBXX:5:1114:19837:6079,J00121:27:H3GGKBBXX:5:2202:18832:10598,J00121:27:H3GGKBBXX:5:1126:12814:35479,J00121:27:H3GGKBBXX:5:1203:9333:23259,J00121:27:H3GGKBBXX:5:2104:24748:28235;sequence=TACAGCCAGTTTGGTAGTATTTTCATCTAAAATACAATAATAAACTTTATTTAGCTG;start=254095;subtype=IES;support_ref=0;support_variant=67;type=IES;
scaffold51_135_with_IES	MILORD	internal_eliminated_sequence	256469	256495	.	.	.	ID=MILORD.135.256469.256495;Name=MILORD.135.256469.256495;bounded_by_ta=TRUE;common_boundary=None;end=256495;ies_id=IESPGM.PTET51.1.135.247540;ies_left_dist=1928;ies_min_dist=1928;ies_right_dist=1932;junction_seq=ttacaataagacgatTAaagtaagtgttcatt;read_names=J00121:27:H3GGKBBXX:5:2111:25895:44218;sequence=TATAATTTAGACGATCAACTGGAACTA;start=256469;subtype=MAC;support_ref=135;support_variant=1;type=CRYPTIC;
scaffold51_135_with_IES	MILORD	internal_eliminated_sequence	258397	258427	.	.	.	ID=MILORD.135.258397.258427;Name=MILORD.135.258397.258427;bounded_by_ta=TRUE;common_boundary=Both;end=258427;ies_id=IESPGM.PTET51.1.135.247540;ies_left_dist=0;ies_min_dist=0;ies_right_dist=0;junction_seq=tgaagaaacgaaaatTActttctgaaaaagat;read_names=J00121:27:H3GGKBBXX:5:1201:29183:35848,J00121:27:H3GGKBBXX:5:1118:10105:33844,J00121:27:H3GGKBBXX:5:1207:21501:7978,J00121:27:H3GGKBBXX:5:2120:6705:42020,J00121:27:H3GGKBBXX:5:1220:12134:2158,J00121:27:H3GGKBBXX:5:1115:24890:26617,J00121:27:H3GGKBBXX:5:1107:13179:7873,J00121:27:H3GGKBBXX:5:2113:25093:25949,J00121:27:H3GGKBBXX:5:1220:6208:10633,J00121:27:H3GGKBBXX:5:2217:23510:2387,J00121:27:H3GGKBBXX:5:2223:25560:33404,J00121:27:H3GGKBBXX:5:2203:18325:45133,J00121:27:H3GGKBBXX:5:2111:27955:18493,J00121:27:H3GGKBBXX:5:1207:25154:24859,J00121:27:H3GGKBBXX:5:1119:13880:17702,J00121:27:H3GGKBBXX:5:2225:14752:30820,J00121:27:H3GGKBBXX:5:2223:29792:37888,J00121:27:H3GGKBBXX:5:1216:29934:26002,J00121:27:H3GGKBBXX:5:2103:18548:46258,J00121:27:H3GGKBBXX:5:2120:6776:41616,J00121:27:H3GGKBBXX:5:2223:29802:37906,J00121:27:H3GGKBBXX:5:1117:9668:13148,J00121:27:H3GGKBBXX:5:1223:28392:47559,J00121:27:H3GGKBBXX:5:2103:18193:47366,J00121:27:H3GGKBBXX:5:1207:18781:19654,J00121:27:H3GGKBBXX:5:2115:22952:48509,J00121:27:H3GGKBBXX:5:1225:22323:48649,J00121:27:H3GGKBBXX:5:2126:13443:38961,J00121:27:H3GGKBBXX:5:1201:3904:20568,J00121:27:H3GGKBBXX:5:2122:6137:38926,J00121:27:H3GGKBBXX:5:1118:15554:7486,J00121:27:H3GGKBBXX:5:2219:15128:11073,J00121:27:H3GGKBBXX:5:1112:18487:19636,J00121:27:H3GGKBBXX:5:1108:13058:44939;sequence=TATAGTTCAAACCAAAACCTGTTCTTGATCA;start=258397;subtype=IES;support_ref=0;support_variant=34;type=IES;
scaffold51_135_with_IES	MILORD	internal_eliminated_sequence	265171	272495	.	.	.	ID=MILORD.135.265171.272495;Name=MILORD.135.265171.272495;bounded_by_ta=TRUE;common_boundary=None;end=272495;ies_id=IESPGM.PTET51.1.135.254349;ies_left_dist=66;ies_min_dist=66;ies_right_dist=-7214;junction_seq=aataatttattatttTAtgttgatagtaaatt;read_names=J00121:27:H3GGKBBXX:5:2210:25743:15785;sequence=TATTTCATTCTATATAATCTAGATCAATTTCAGGTGAGAGATTTTTCCTAATTTTGTTATATTCGTTACAGCTGATTACAACGCATTTAATTAAAATACTTTTTCTTACTGTATCAGGATGATTAGAGTCTTGGAAATCAATATTAAAATAATGAAGAGAAATTAAATTGTGCATGAATATTCATAATATAGATTAAATAAAATAATACTAAGCAAATTCTAAATCTTACTTCCAGTGTATCATAAAAGGTTTATAATCAAATTTTTTTCCTTTTAAAGTCATTAATAAAATTATGAAGGAGAAGATAGTAATCATAATATTCATCTTAATGTCTATAATTTTTGGATGGACTGTAGATACATATCAACAATGTCAATGTGAAGAGTTAAGTTTATAAAGTGAATGCAGTTTAGCAAATTGTAATTGGACTACTTTAAATACTTGCTAAAGTAATAATTGCACATAATTTGATTAATTTTCATGTTAGAGTCATTCATAATAGTGCGCTTATAATTCAAAAACTAAGAGTTGCACTACATTTGAGAGCTGTAAGACGTTAAAAGGAACATCTCCTTAAAATTGTTCGAGTTAAAACCCTTCATGTTCATGGGTATCTGGGAATTCATGTACTTCGACATAAGATTGTTATAAATTCAGCGTCAAAAATTGTCCAACGACATGTTATTCTAATGGAATGTAGTGTGAATCAGTCACATAATGCAGTTAATTGAATCAAACAATTTGCAACACCTAAGATTTATGCACTTGGAATGTATATTGTGAGCCAGTTCAATGTTCGAGTTATTAATCCGCAGACAGCTGTTTGTTTAGTTAAGTTTCTGGTTCAAGTATACAACCATGTTTATGGAAATCAGGAGCATGTGTTAATGCTCTTAGCGAGGAAGTCTTTAATTCATCAACTTGTTTTACTCACACTGGATAATCATATCATTGGACTCTAAAAGAACATTCAGACTCGGCTTATTTTTGTAAAAGTTGCCATCAATTTCTATTTACTATTTCAATAGTAATAATTGTTCTACAGTAAAAGGAAATTTTAAGATTATATAGAATTACTTTTTAATGTCAATATTTGAGTTTAAAAACTGCATATTATTAATAAATTTCTTAAATGGATTGTATTTTTATGAACTTTATTGAAGTTTATTATAAAATTATTATAAACATTTTGCTATATAAAGAGTAAGGATATCAATATAAAAATGTTGTAATTAAATATTTTCTCTCTTTTTATTTGCTAAGTCATCATTATAGCAATAATTTCAATTTATATTAATACTTTATTGTGGATTCTAACAAAATTCAAAAATTATGATTATTTTAAAATATAGACGCAGTTTTAATTGAAATACTGATTATTGGGTATGTATTGCAAAGATTTACAAAAATCTCTTACATCTTATTTGATATATTGCAACTTATCCTTTTGGATATAATTGTCAATAATTAATATCAATAAATTGTTCATGACTTGTGGATTTCAAAAATATTCTATTAGCACCTAGAAGATGTATTAAATAATTTATCTATGCAATATCTTTTGAAATAATAAAATAAGATTAATTGGAATTATTTTACTTTTGTATTTTTTGGTAGTAATGTGAATTTTAATTTAAAAGTTGAATTCCTAAATTTTAACTCAAAATAGTCTGATCAAGAGTTTAAATTGAAAGAGTGGTTTGCATAATTTAATTAAACAGGAGCTTCTGTTTATTTTTGAATCTTAATTAAGGAAAATTTTGTTCAACTGAACTTTAAGGTAGAAAAAGATGAAAATAGCAAGGCAAATGTTTGTTATTAAGATTAACATTAAAAGGAAATTATAATCTACAACGCTTACTTTTATGCAAGTAATCTTTTGAGGCTATGGGATTTAAGATCAATTTGATAGCTCTTGCTGAATTAAAAGCCTGAAGATAAAACAAATTAAAATAAATAAATACCAAGAGTTATGACAATAGATTTTAATGAAATGGCTTAATTGATTTTGTTTTTAATATGGGTCATAGCCTACAAATGATGAGTTGGTAAGATATATCTTCTCTCTAGAAAAGATAATAAAGATATATATTAGTGGATATATTTTATAATCCAAATAAGGAGAAGATCCATTTCCAAAATAGAGGAGGGCTTTCTTCCTATTTGACAATTATTTTGTATCTATTAAAGAGTATTGCAAATATTACTTAAGGAAACAAGTTTATTTGCTTGGACTTATGATACCGCAATAAATACCTTAAATAAATTTCGTTATTGGGGTGACCTCAAATTACTTAGGATTCAGAGCTTAAAATTTTAAGTCTTAAAAAATTTATGGATACAACTACTTTGAATTTGATATATGTCTCCTCAGGGTCTTATATACAGAAGAAAAAAAATTTACTAAACTAGTTAAACTTCTTCACTAGGTAGGTAAGAATCTTAACAAATTAATTTCACTTAGAAATATAATTCATTATGGCTATGTATATGAAGCCACGTTTTAACATGTGTCAGCCATGATAGATTTCTCAATCAAATGAAGTAAAACATCTCTATTTTTAGAATATAATTTAATATAGTGCATCACAATAGAATATATATTTAAGTTTTCTCTAGCTTATTAATTACTTCATCAACATTCCTATTTATAACCTAATTCATTTTATAATAATTCCTTTTGCCATTATTTTAAATCTTGAATTTATTTATATTTCCTAAGTTTTAGGTAATTCTTTGATTATTCTAGATTTTTTTATCTAACTTTTCTCTGAGTTTCAAAGCCATTAGAAACTGGTTTTCAAATTAAGAAATTTTTGTTTCATTTTTACAATAACTCCTCTACCATCTTAAATTACCCCTTTGAAAATAAATCCAACATTTTCTTAATTATTCGACTCATCATTATAAATAGTCACAGTTATTGTTTGAATCTAAAGAATAGTTCCTGATTCTAAGTTGTTAAAAGACAAATTAAAAATTAGGTAAACATTTCTAAGTAGGTTTTAACAAGAAACTATTTAAGAATTTTAGAATTTTTATCTCTATTTTATTGATTTGGATGACATGGTTTGCATATAGAATTTCTTTGATTTTATATTTAATATGATTCAATATAATCTGAGAAGTACATCTCAATAAATCTTAAAGAAATGGAGGTAAAGAGCAAAATTATAAAACACTGTTGTTTTTAATTATTACTTCCTGAGTGCTTAACAAAAAGTTAATTCATAATTCTATTGAAAAAATTGTAATATAGAACAAAAATGAAAACTTGAATCAAGCAATTTGACAATAGACTCTCATATAAATAATTGATTTTTTGCGAATTCAGGTTTTTTATTTTTATATATCTTTTTCCATTTTTCATATGCATCTTTGATGTTCACAATTAATTCTACAATAAGGCCTAAAGATAAAATGGTGATATGGATCCATCCCAATATGAGTTTTTTTTCTTCATTGAAATATTCATCAAAATCTTACATGTATAAGTATGAACTAAATATACACTTGATTTAAAATAAAAAGATGAAAAATCCTCTATTACTGTAAAAGTCAATATAAATAATTTAGATAATTTAAATTATACTGATATCTCAATCACCATCTAAACAATATATTTATTTTTAATTTAAACTTTTCGATAATTAAATAATAATCTAATCTAAAATATACTTGTCAAAAGGAGTAATCCTAATTAAAAAAATTGAGATCCTTAAATATTAATAAGGAATAATAAAAAGAAAAATTATCTTCCGAAGCTTTGCATTTCAAACCTTTCTTATTATTACATTTTTTATTATTAATCTTTGAATATACCTAGAAATAAGGTAAAATAAAGAAGAAGAATTATGCTTGCCATAATAAGTTGAACAATATCTAAGGAATTGTCAGTTTAAAAATTCCGTGTATACAATAGAGTTTTAAATATCATATCCCAACCATTTAGAAGTAATGCTTTTTACATACCTTTAAAAGATATAAATTTTTTAAAATTAATCAAATCTAGGCAAAAGTTATAAAAGAAGGCTTGAAACTTAGCAATTAACTTTGGGTTGATATATAAGGATAATTATGACGCATAGTAAAAGTTTTTAGAACAAAATATGCGCTTGTATATAGTCTTTTTAATTAGTTGACACAAAATGATAAGGAATATAGCTTGAATATTTAAATTTTATTTATAAAAATATTAAGCTTTATAATATTTGGCTTGAAAGATTAATGATCAAACTTGGGTCATATTTGTAAATGTTAAATTTTCCTTCCTAATATGGTTAATCATTTTACTAAAGTTGGATGAATTAAAATATTTATGAAAAATCTATAAAGTCTAATAGAGGTTCTATTGTTAGGGTTATAATATGATGTATTTTTCTATACTAAATCATAAATAGAAAAATATATCTCTAAATTTTCCGGAAATTGTAGATTAATGTAGAGTGAAACTGAAAATAATTAAAATAGTATTATTTATTTTCCTTTAAATCTCAAACCAACAATATTTCAAATATTGCTGAAATTAAAGGATTGCCAAAATTTCAATAAATAAATCCCCACTTCCAAATAATAGATTTCCACAGGCAAACCCAGACAAACCATAGATTAAATAGGCATTTAAACTTTTCAACCCTTAAGAATAATCCTTCTAAGTTTCATCAAGATATTATGGATATTGTAAAGTTATTGATTTTGTAAGCTCATCCATTACAACATCGTCTATATTATAGTTGAAAAAAACTAAATTCTTTTTTTTAAAATAAGATGAAATATGTCAAATATTTCCATTCATCCATAGCAACTGTCTAATTTACCAAAATTGTTAAGATAGGTCTAAATTCAAGTAATTATAGCACATTTATTTCGATAACATATTCTCCAAAACTCACAAATGATCCTACATCTTAAATTATGTATAAGTTGCTATTCCAATTCTTCTTGTTTACATTTGATAATTTAAAATTTATTCCTTCTGATAAAGGTGAAGTTGTGTATATTTTTACTTATTAACTAAATTAGATTCTAATATATTATTTATTTGAAGTCATGTTGAGGTAAGTAACTACTAAATTCGGAGGTTTGGAAAATGAACATTAACTAGGAGAGTCTTTTATAATTGTGACGCATATCCAATTTTATTCAATCAAACAATCCCTACATCCATCTAAAGCCTCATAATTTCCATCATCACATTCCTCATATTTCTAAAGATATCCATCTCCACAATTTATTTATAGTTTGCATTAATTTGAAATTAGTAATTAGTATTGATCATTGCACTCTAAACAAGTACTGTTAATAGAATTTCATGATAACAAAGGTTTTACTAAATTCTCAAATAAATCTACATTACCTTGATAGCAGTCATAGCAATTTTCTGGACAAGAATAAGAATACATGCAATTGAAGCAACCATCAAATTGGATTGTATTGCCATCATCACAATCCTCTTCTTTTGTGACTATTTGATCACCACAAACAGAAAGGCAATTATTATTAACAAACTTGTATCCATCTTCACATTTCAAAATGCATTGTCCTTTATCACATAAGTTACAATCTTCTGGGCATTGAAACTTGCATTAGAAGCAACCATCATAAGGTTGCAAATTTCCATCATCACATTCCTCATATTATTAGAGAATGAATTTATCTCCACATTGAGGAAAACATGCATTTTCTGAAAGCTAAAATCCCAATTCACACTACAAGCACATTGAAAGTAATTAATGTTTACAACCAACAATTAATTTATAAAGGCAATCTTAACAATTATTCCATTCCCCATCATCTGTCAGGTCGCATTATTCATTCGAATAGGGTATTACATTGCCATCTCCACACAAAGGAACACAATTAAAATCAGCATTAAGATCGTATCCAAAAACACATTCAAAACAAATTCCAAATTCACAAGTTTTGCAAAAGTTTATACATGAATATTCACATTAATAACAAGAATCATTAGATATCAGATTAGCATCATCGCATTTTTCTTATCCTTGAATAACTCCATCACCGCAAATTGGACGACAATTTTCAAGAAACTTATCTTAAATCCAACCTTCTTTACAAATTAGGCATCTATTATCAATTTACTCTAGGCACCCTTCATTAAATTTATTTATTTCTATTTTTGTTTAAGTGGAAGAAACCTCAAAATTTCTTGTTTGACATAATAATCCTTTATCATCACAAATTGGATGACAATTTTCAAGAAATTGATCATAAATCCAACCATCTTAACAAATCAGGCATCTAGTATCAATTTATTCTAAACAACCTTCATTTGGTTTATTTATTGTTATTTTTGGTTTAGTGTAATATAATTCAAAATCTCTTATTTAACCACGGTCAGTGCTTGGTTGAGATTTAATATTCAGTTATAGAATTGGATCAAGATGATTTTCTATTAATATTTCTACTAGTTATAGGACAACTCATAAATTCCAAAATTTTCAAATTATCATCTATAGACATCATAACTATAAGTTTTTTTACCTTTTACATAGTCTATTATTATCATTGTGTTTCCTTTATAAAGCCTAATTAATAAATCTTAATGAATAGGCAGTTGAGTAGAATAACTAGTTTCAAAAAAATACACAAATTTACATCCACCGCAATTGAAACTAGATGAAAAAGTTGGTTCAAATATCCATCCATCAGAATCTGTAATCAATTTTTCACCAAATGAATATTAATGCAGTTTCCATGATAAGCAAAATATTTTGTAATTCTCTATGCACCCAGGACAGTCATAATAACAATTAATCATGCTTATTTTTAATGACAGTAAACCTCCAGCATTAAAGAAATGAGCTGTTATCCAAAGAGTTCTTCTATTGTGTTTAAAAAGGGCTGTAGTTATAGTAAATACTTATGAACCGGAGCAAACTGAACTTGTAGATGAAGATGTAGTGAGTGACTATTGAGCTGTAATATAGTCTAATTCAATGACAAAAGGATCAGAGGTATACATTCTTTTGAAATAATTAAATTTCATTACCTCAAAACTTTAGCCTCTACTAAAATGTGAGAATGGTCTTGTAGATTTGAAAATAATCTGCTATAATAGATATATTTTTTTATTATTATAATCCAAATTGGATTATCATCATTAAGAGGTTAGCCAAAATAAAAAATCCCTCCGCAATTATAAAAAAAACAGTCATTATCTCTAATAACCCATCCTATATAAAAATTCTAATAAATTACCATCATTTATTTAGGAATTTGCATTAAACTCATAAATCACAGATGATGGAGTTGAAAATACCAAAACAATAAGTATCATAAATAATTTCATACAATAATTAAA;start=265171;subtype=EXTERNAL;support_ref=45;support_variant=1;type=ALTERNATIVE;
scaffold51_135_with_IES	MILORD	internal_eliminated_sequence	265237	265281	.	.	.	ID=MILORD.135.265237.265281;Name=MILORD.135.265237.265281;bounded_by_ta=TRUE;common_boundary=Both;end=265281;ies_id=IESPGM.PTET51.1.135.254349;ies_left_dist=0;ies_min_dist=0;ies_right_dist=0;junction_seq=ttttgttatattcgtTAtcaggatgattagag;read_names=J00121:27:H3GGKBBXX:5:1218:20943:17948,J00121:27:H3GGKBBXX:5:1114:24992:28094,J00121:27:H3GGKBBXX:5:1215:18538:36358,J00121:27:H3GGKBBXX:5:1115:26687:2369,J00121:27:H3GGKBBXX:5:1114:27133:7011,J00121:27:H3GGKBBXX:5:1205:19847:32437,J00121:27:H3GGKBBXX:5:2210:6360:2633,J00121:27:H3GGKBBXX:5:1224:19918:33229,J00121:27:H3GGKBBXX:5:2220:13088:7961,J00121:27:H3GGKBBXX:5:2207:7994:25685,J00121:27:H3GGKBBXX:5:1115:18568:12568,J00121:27:H3GGKBBXX:5:1114:15777:41634,J00121:27:H3GGKBBXX:5:2216:27752:42864,J00121:27:H3GGKBBXX:5:1109:10186:28569,J00121:27:H3GGKBBXX:5:1218:11576:6325,J00121:27:H3GGKBBXX:5:2217:15534:19302,J00121:27:H3GGKBBXX:5:1213:23165:32349,J00121:27:H3GGKBBXX:5:2115:13798:34758,J00121:27:H3GGKBBXX:5:2218:24586:28235,J00121:27:H3GGKBBXX:5:1208:28737:41932,J00121:27:H3GGKBBXX:5:1208:20395:41194,J00121:27:H3GGKBBXX:5:2119:28432:2088,J00121:27:H3GGKBBXX:5:1124:23794:13394,J00121:27:H3GGKBBXX:5:1121:26453:26582,J00121:27:H3GGKBBXX:5:1110:26494:41352,J00121:27:H3GGKBBXX:5:2206:17929:8295,J00121:27:H3GGKBBXX:5:1204:16041:20639,J00121:27:H3GGKBBXX:5:2227:6461:40930,J00121:27:H3GGKBBXX:5:2212:7253:47823,J00121:27:H3GGKBBXX:5:1226:11434:47717,J00121:27:H3GGKBBXX:5:2203:23175:18652,J00121:27:H3GGKBBXX:5:2208:8268:17227,J00121:27:H3GGKBBXX:5:2104:14194:38046,J00121:27:H3GGKBBXX:5:2224:20222:25386,J00121:27:H3GGKBBXX:5:2125:19634:30591,J00121:27:H3GGKBBXX:5:1219:20019:35339,J00121:27:H3GGKBBXX:5:1204:24779:2615,J00121:27:H3GGKBBXX:5:1121:14955:16084,J00121:27:H3GGKBBXX:5:2111:10176:35444,J00121:27:H3GGKBBXX:5:2218:27844:20304,J00121:27:H3GGKBBXX:5:2215:9333:18054,J00121:27:H3GGKBBXX:5:1102:10287:38134,J00121:27:H3GGKBBXX:5:2118:31253:46504,J00121:27:H3GGKBBXX:5:2207:24383:4989,J00121:27:H3GGKBBXX:5:1220:24545:25843,J00121:27:H3GGKBBXX:5:2215:18345:39998,J00121:27:H3GGKBBXX:5:1122:22374:5306,J00121:27:H3GGKBBXX:5:1219:11677:17263,J00121:27:H3GGKBBXX:5:2208:3254:5376,J00121:27:H3GGKBBXX:5:2202:24139:41211,J00121:27:H3GGKBBXX:5:1213:15767:18863,J00121:27:H3GGKBBXX:5:1122:11931:6800,J00121:27:H3GGKBBXX:5:1202:6451:47630,J00121:27:H3GGKBBXX:5:2111:17939:23188,J00121:27:H3GGKBBXX:5:2126:26636:26371,J00121:27:H3GGKBBXX:5:2209:27438:21324,J00121:27:H3GGKBBXX:5:1227:5030:38521,J00121:27:H3GGKBBXX:5:2217:4188:16805,J00121:27:H3GGKBBXX:5:1203:7638:47577,J00121:27:H3GGKBBXX:5:2114:20486:36569,J00121:27:H3GGKBBXX:5:1126:6461:20885,J00121:27:H3GGKBBXX:5:1113:27133:19320,J00121:27:H3GGKBBXX:5:2101:9414:38803,J00121:27:H3GGKBBXX:5:1127:10653:22801,J00121:27:H3GGKBBXX:5:2102:28777:48614,J00121:27:H3GGKBBXX:5:2204:17716:10422,J00121:27:H3GGKBBXX:5:1221:26616:15715,J00121:27:H3GGKBBXX:5:2116:28716:28076,J00121:27:H3GGKBBXX:5:2105:31710:33651,J00121:27:H3GGKBBXX:5:1213:17513:40842,J00121:27:H3GGKBBXX:5:1207:9688:10686,J00121:27:H3GGKBBXX:5:2214:21511:35251,J00121:27:H3GGKBBXX:5:1128:29944:18423,J00121:27:H3GGKBBXX:5:2201:25185:26846,J00121:27:H3GGKBBXX:5:1104:25733:41053,J00121:27:H3GGKBBXX:5:1224:24424:2949,J00121:27:H3GGKBBXX:5:1223:5903:47383,J00121:27:H3GGKBBXX:5:1225:12905:5745,J00121:27:H3GGKBBXX:5:2225:19674:4356,J00121:27:H3GGKBBXX:5:1227:17563:12234,J00121:27:H3GGKBBXX:5:2126:3295:10088,J00121:27:H3GGKBBXX:5:2209:7720:27039,J00121:27:H3GGKBBXX:5:1109:26220:43831,J00121:27:H3GGKBBXX:5:2110:12134:6378,J00121:27:H3GGKBBXX:5:2220:8379:47946,J00121:27:H3GGKBBXX:5:2126:29609:46926,J00121:27:H3GGKBBXX:5:2223:28483:30521,J00121:27:H3GGKBBXX:5:2201:15026:41000,J00121:27:H3GGKBBXX:5:2213:2980:38381,J00121:27:H3GGKBBXX:5:2201:29346:7257,J00121:27:H3GGKBBXX:5:2201:4503:34582,J00121:27:H3GGKBBXX:5:2217:28787:22713,J00121:27:H3GGKBBXX:5:1218:13159:34530,J00121:27:H3GGKBBXX:5:1201:31182:15293,J00121:27:H3GGKBBXX:5:1124:25296:14133,J00121:27:H3GGKBBXX:5:1205:29498:42900,J00121:27:H3GGKBBXX:5:1220:26240:5358,J00121:27:H3GGKBBXX:5:1102:24616:30855,J00121:27:H3GGKBBXX:5:2101:9293:38592,J00121:27:H3GGKBBXX:5:2102:24850:28727,J00121:27:H3GGKBBXX:5:2119:23784:41194,J00121:27:H3GGKBBXX:5:2103:23510:18951;sequence=TACAGCTGATTACAACGCATTTAATTAAAATACTTTTTCTTACTG;start=265237;subtype=IES;support_ref=0;support_variant=102;type=IES;
scaffold51_135_with_IES	MILORD	internal_eliminated_sequence	266212	266311	.	.	.	ID=MILORD.135.266212.266311;Name=MILORD.135.266212.266311;bounded_by_ta=TRUE;common_boundary=Both;end=266311;ies_id=IESPGM.PTET51.1.135.255279;ies_left_dist=0;ies_min_dist=0;ies_right_dist=0;junction_seq=tagtaataattgttcTAtttttatgaacttta;read_names=J00121:27:H3GGKBBXX:5:1121:26058:11759,J00121:27:H3GGKBBXX:5:2103:7517:33862,J00121:27:H3GGKBBXX:5:1210:32664:12374,J00121:27:H3GGKBBXX:5:2112:31274:27443,J00121:27:H3GGKBBXX:5:1208:5619:45801,J00121:27:H3GGKBBXX:5:2219:19999:5095,J00121:27:H3GGKBBXX:5:1212:31385:43884,J00121:27:H3GGKBBXX:5:1107:18659:20955,J00121:27:H3GGKBBXX:5:2120:18517:21236,J00121:27:H3GGKBBXX:5:2119:25834:1666,J00121:27:H3GGKBBXX:5:2214:5315:22696,J00121:27:H3GGKBBXX:5:1201:11698:19689,J00121:27:H3GGKBBXX:5:2103:5792:11143,J00121:27:H3GGKBBXX:5:1112:19492:25175,J00121:27:H3GGKBBXX:5:1123:13565:14625,J00121:27:H3GGKBBXX:5:2210:23876:44658,J00121:27:H3GGKBBXX:5:1123:13565:14660,J00121:27:H3GGKBBXX:5:1111:12337:27654,J00121:27:H3GGKBBXX:5:2128:20476:16260,J00121:27:H3GGKBBXX:5:1205:27559:12075,J00121:27:H3GGKBBXX:5:2219:24251:12392,J00121:27:H3GGKBBXX:5:1209:11079:20480,J00121:27:H3GGKBBXX:5:2110:29031:13500,J00121:27:H3GGKBBXX:5:1103:14012:32033,J00121:27:H3GGKBBXX:5:2105:13555:8875,J00121:27:H3GGKBBXX:5:1209:20395:18722,J00121:27:H3GGKBBXX:5:1205:30716:25492,J00121:27:H3GGKBBXX:5:1123:20780:4725;sequence=TACAGTAAAAGGAAATTTTAAGATTATATAGAATTACTTTTTAATGTCAATATTTGAGTTTAAAAACTGCATATTATTAATAAATTTCTTAAATGGATTG;start=266212;subtype=IES;support_ref=2;support_variant=28;type=IES;
scaffold51_135_with_IES	MILORD	internal_eliminated_sequence	266463	272495	.	.	.	ID=MILORD.135.266463.272495;Name=MILORD.135.266463.272495;bounded_by_ta=TRUE;common_boundary=None;end=272495;ies_id=IESPGM.PTET51.1.135.260847;ies_left_dist=5782;ies_min_dist=224;ies_right_dist=-224;junction_seq=aataatttcaatttaTAtgttgatagtaaatt;read_names=J00121:27:H3GGKBBXX:5:2111:17360:21658;sequence=TATTAATACTTTATTGTGGATTCTAACAAAATTCAAAAATTATGATTATTTTAAAATATAGACGCAGTTTTAATTGAAATACTGATTATTGGGTATGTATTGCAAAGATTTACAAAAATCTCTTACATCTTATTTGATATATTGCAACTTATCCTTTTGGATATAATTGTCAATAATTAATATCAATAAATTGTTCATGACTTGTGGATTTCAAAAATATTCTATTAGCACCTAGAAGATGTATTAAATAATTTATCTATGCAATATCTTTTGAAATAATAAAATAAGATTAATTGGAATTATTTTACTTTTGTATTTTTTGGTAGTAATGTGAATTTTAATTTAAAAGTTGAATTCCTAAATTTTAACTCAAAATAGTCTGATCAAGAGTTTAAATTGAAAGAGTGGTTTGCATAATTTAATTAAACAGGAGCTTCTGTTTATTTTTGAATCTTAATTAAGGAAAATTTTGTTCAACTGAACTTTAAGGTAGAAAAAGATGAAAATAGCAAGGCAAATGTTTGTTATTAAGATTAACATTAAAAGGAAATTATAATCTACAACGCTTACTTTTATGCAAGTAATCTTTTGAGGCTATGGGATTTAAGATCAATTTGATAGCTCTTGCTGAATTAAAAGCCTGAAGATAAAACAAATTAAAATAAATAAATACCAAGAGTTATGACAATAGATTTTAATGAAATGGCTTAATTGATTTTGTTTTTAATATGGGTCATAGCCTACAAATGATGAGTTGGTAAGATATATCTTCTCTCTAGAAAAGATAATAAAGATATATATTAGTGGATATATTTTATAATCCAAATAAGGAGAAGATCCATTTCCAAAATAGAGGAGGGCTTTCTTCCTATTTGACAATTATTTTGTATCTATTAAAGAGTATTGCAAATATTACTTAAGGAAACAAGTTTATTTGCTTGGACTTATGATACCGCAATAAATACCTTAAATAAATTTCGTTATTGGGGTGACCTCAAATTACTTAGGATTCAGAGCTTAAAATTTTAAGTCTTAAAAAATTTATGGATACAACTACTTTGAATTTGATATATGTCTCCTCAGGGTCTTATATACAGAAGAAAAAAAATTTACTAAACTAGTTAAACTTCTTCACTAGGTAGGTAAGAATCTTAACAAATTAATTTCACTTAGAAATATAATTCATTATGGCTATGTATATGAAGCCACGTTTTAACATGTGTCAGCCATGATAGATTTCTCAATCAAATGAAGTAAAACATCTCTATTTTTAGAATATAATTTAATATAGTGCATCACAATAGAATATATATTTAAGTTTTCTCTAGCTTATTAATTACTTCATCAACATTCCTATTTATAACCTAATTCATTTTATAATAATTCCTTTTGCCATTATTTTAAATCTTGAATTTATTTATATTTCCTAAGTTTTAGGTAATTCTTTGATTATTCTAGATTTTTTTATCTAACTTTTCTCTGAGTTTCAAAGCCATTAGAAACTGGTTTTCAAATTAAGAAATTTTTGTTTCATTTTTACAATAACTCCTCTACCATCTTAAATTACCCCTTTGAAAATAAATCCAACATTTTCTTAATTATTCGACTCATCATTATAAATAGTCACAGTTATTGTTTGAATCTAAAGAATAGTTCCTGATTCTAAGTTGTTAAAAGACAAATTAAAAATTAGGTAAACATTTCTAAGTAGGTTTTAACAAGAAACTATTTAAGAATTTTAGAATTTTTATCTCTATTTTATTGATTTGGATGACATGGTTTGCATATAGAATTTCTTTGATTTTATATTTAATATGATTCAATATAATCTGAGAAGTACATCTCAATAAATCTTAAAGAAATGGAGGTAAAGAGCAAAATTATAAAACACTGTTGTTTTTAATTATTACTTCCTGAGTGCTTAACAAAAAGTTAATTCATAATTCTATTGAAAAAATTGTAATATAGAACAAAAATGAAAACTTGAATCAAGCAATTTGACAATAGACTCTCATATAAATAATTGATTTTTTGCGAATTCAGGTTTTTTATTTTTATATATCTTTTTCCATTTTTCATATGCATCTTTGATGTTCACAATTAATTCTACAATAAGGCCTAAAGATAAAATGGTGATATGGATCCATCCCAATATGAGTTTTTTTTCTTCATTGAAATATTCATCAAAATCTTACATGTATAAGTATGAACTAAATATACACTTGATTTAAAATAAAAAGATGAAAAATCCTCTATTACTGTAAAAGTCAATATAAATAATTTAGATAATTTAAATTATACTGATATCTCAATCACCATCTAAACAATATATTTATTTTTAATTTAAACTTTTCGATAATTAAATAATAATCTAATCTAAAATATACTTGTCAAAAGGAGTAATCCTAATTAAAAAAATTGAGATCCTTAAATATTAATAAGGAATAATAAAAAGAAAAATTATCTTCCGAAGCTTTGCATTTCAAACCTTTCTTATTATTACATTTTTTATTATTAATCTTTGAATATACCTAGAAATAAGGTAAAATAAAGAAGAAGAATTATGCTTGCCATAATAAGTTGAACAATATCTAAGGAATTGTCAGTTTAAAAATTCCGTGTATACAATAGAGTTTTAAATATCATATCCCAACCATTTAGAAGTAATGCTTTTTACATACCTTTAAAAGATATAAATTTTTTAAAATTAATCAAATCTAGGCAAAAGTTATAAAAGAAGGCTTGAAACTTAGCAATTAACTTTGGGTTGATATATAAGGATAATTATGACGCATAGTAAAAGTTTTTAGAACAAAATATGCGCTTGTATATAGTCTTTTTAATTAGTTGACACAAAATGATAAGGAATATAGCTTGAATATTTAAATTTTATTTATAAAAATATTAAGCTTTATAATATTTGGCTTGAAAGATTAATGATCAAACTTGGGTCATATTTGTAAATGTTAAATTTTCCTTCCTAATATGGTTAATCATTTTACTAAAGTTGGATGAATTAAAATATTTATGAAAAATCTATAAAGTCTAATAGAGGTTCTATTGTTAGGGTTATAATATGATGTATTTTTCTATACTAAATCATAAATAGAAAAATATATCTCTAAATTTTCCGGAAATTGTAGATTAATGTAGAGTGAAACTGAAAATAATTAAAATAGTATTATTTATTTTCCTTTAAATCTCAAACCAACAATATTTCAAATATTGCTGAAATTAAAGGATTGCCAAAATTTCAATAAATAAATCCCCACTTCCAAATAATAGATTTCCACAGGCAAACCCAGACAAACCATAGATTAAATAGGCATTTAAACTTTTCAACCCTTAAGAATAATCCTTCTAAGTTTCATCAAGATATTATGGATATTGTAAAGTTATTGATTTTGTAAGCTCATCCATTACAACATCGTCTATATTATAGTTGAAAAAAACTAAATTCTTTTTTTTAAAATAAGATGAAATATGTCAAATATTTCCATTCATCCATAGCAACTGTCTAATTTACCAAAATTGTTAAGATAGGTCTAAATTCAAGTAATTATAGCACATTTATTTCGATAACATATTCTCCAAAACTCACAAATGATCCTACATCTTAAATTATGTATAAGTTGCTATTCCAATTCTTCTTGTTTACATTTGATAATTTAAAATTTATTCCTTCTGATAAAGGTGAAGTTGTGTATATTTTTACTTATTAACTAAATTAGATTCTAATATATTATTTATTTGAAGTCATGTTGAGGTAAGTAACTACTAAATTCGGAGGTTTGGAAAATGAACATTAACTAGGAGAGTCTTTTATAATTGTGACGCATATCCAATTTTATTCAATCAAACAATCCCTACATCCATCTAAAGCCTCATAATTTCCATCATCACATTCCTCATATTTCTAAAGATATCCATCTCCACAATTTATTTATAGTTTGCATTAATTTGAAATTAGTAATTAGTATTGATCATTGCACTCTAAACAAGTACTGTTAATAGAATTTCATGATAACAAAGGTTTTACTAAATTCTCAAATAAATCTACATTACCTTGATAGCAGTCATAGCAATTTTCTGGACAAGAATAAGAATACATGCAATTGAAGCAACCATCAAATTGGATTGTATTGCCATCATCACAATCCTCTTCTTTTGTGACTATTTGATCACCACAAACAGAAAGGCAATTATTATTAACAAACTTGTATCCATCTTCACATTTCAAAATGCATTGTCCTTTATCACATAAGTTACAATCTTCTGGGCATTGAAACTTGCATTAGAAGCAACCATCATAAGGTTGCAAATTTCCATCATCACATTCCTCATATTATTAGAGAATGAATTTATCTCCACATTGAGGAAAACATGCATTTTCTGAAAGCTAAAATCCCAATTCACACTACAAGCACATTGAAAGTAATTAATGTTTACAACCAACAATTAATTTATAAAGGCAATCTTAACAATTATTCCATTCCCCATCATCTGTCAGGTCGCATTATTCATTCGAATAGGGTATTACATTGCCATCTCCACACAAAGGAACACAATTAAAATCAGCATTAAGATCGTATCCAAAAACACATTCAAAACAAATTCCAAATTCACAAGTTTTGCAAAAGTTTATACATGAATATTCACATTAATAACAAGAATCATTAGATATCAGATTAGCATCATCGCATTTTTCTTATCCTTGAATAACTCCATCACCGCAAATTGGACGACAATTTTCAAGAAACTTATCTTAAATCCAACCTTCTTTACAAATTAGGCATCTATTATCAATTTACTCTAGGCACCCTTCATTAAATTTATTTATTTCTATTTTTGTTTAAGTGGAAGAAACCTCAAAATTTCTTGTTTGACATAATAATCCTTTATCATCACAAATTGGATGACAATTTTCAAGAAATTGATCATAAATCCAACCATCTTAACAAATCAGGCATCTAGTATCAATTTATTCTAAACAACCTTCATTTGGTTTATTTATTGTTATTTTTGGTTTAGTGTAATATAATTCAAAATCTCTTATTTAACCACGGTCAGTGCTTGGTTGAGATTTAATATTCAGTTATAGAATTGGATCAAGATGATTTTCTATTAATATTTCTACTAGTTATAGGACAACTCATAAATTCCAAAATTTTCAAATTATCATCTATAGACATCATAACTATAAGTTTTTTTACCTTTTACATAGTCTATTATTATCATTGTGTTTCCTTTATAAAGCCTAATTAATAAATCTTAATGAATAGGCAGTTGAGTAGAATAACTAGTTTCAAAAAAATACACAAATTTACATCCACCGCAATTGAAACTAGATGAAAAAGTTGGTTCAAATATCCATCCATCAGAATCTGTAATCAATTTTTCACCAAATGAATATTAATGCAGTTTCCATGATAAGCAAAATATTTTGTAATTCTCTATGCACCCAGGACAGTCATAATAACAATTAATCATGCTTATTTTTAATGACAGTAAACCTCCAGCATTAAAGAAATGAGCTGTTATCCAAAGAGTTCTTCTATTGTGTTTAAAAAGGGCTGTAGTTATAGTAAATACTTATGAACCGGAGCAAACTGAACTTGTAGATGAAGATGTAGTGAGTGACTATTGAGCTGTAATATAGTCTAATTCAATGACAAAAGGATCAGAGGTATACATTCTTTTGAAATAATTAAATTTCATTACCTCAAAACTTTAGCCTCTACTAAAATGTGAGAATGGTCTTGTAGATTTGAAAATAATCTGCTATAATAGATATATTTTTTTATTATTATAATCCAAATTGGATTATCATCATTAAGAGGTTAGCCAAAATAAAAAATCCCTCCGCAATTATAAAAAAAACAGTCATTATCTCTAATAACCCATCCTATATAAAAATTCTAATAAATTACCATCATTTATTTAGGAATTTGCATTAAACTCATAAATCACAGATGATGGAGTTGAAAATACCAAAACAATAAGTATCATAAATAATTTCATACAATAATTAAA;start=266463;subtype=EXTERNAL;support_ref=121;support_variant=1;type=ALTERNATIVE;
scaffold51_135_with_IES	MILORD	internal_eliminated_sequence	267749	268004	.	.	.	ID=MILORD.135.267749.268004;Name=MILORD.135.267749.268004;bounded_by_ta=TRUE;common_boundary=None;end=268004;ies_id=IESPGM.PTET51.1.135.257647;ies_left_dist=931;ies_min_dist=719;ies_right_dist=719;junction_seq=tagaatataatttaaTAactcctctaccatct;read_names=J00121:27:H3GGKBBXX:5:2209:30969:39365;sequence=TATAGTGCATCACAATAGAATATATATTTAAGTTTTCTCTAGCTTATTAATTACTTCATCAACATTCCTATTTATAACCTAATTCATTTTATAATAATTCCTTTTGCCATTATTTTAAATCTTGAATTTATTTATATTTCCTAAGTTTTAGGTAATTCTTTGATTATTCTAGATTTTTTTATCTAACTTTTCTCTGAGTTTCAAAGCCATTAGAAACTGGTTTTCAAATTAAGAAATTTTTGTTTCATTTTTACAA;start=267749;subtype=MAC;support_ref=119;support_variant=1;type=CRYPTIC;
scaffold51_135_with_IES	MILORD	internal_eliminated_sequence	269331	269358	.	.	.	ID=MILORD.135.269331.269358;Name=MILORD.135.269331.269358;bounded_by_ta=TRUE;common_boundary=Both;end=269358;ies_id=IESPGM.PTET51.1.135.258227;ies_left_dist=0;ies_min_dist=0;ies_right_dist=0;junction_seq=caaaatgataaggaaTAaaaatattaagcttt;read_names=J00121:27:H3GGKBBXX:5:1103:21511:22485,J00121:27:H3GGKBBXX:5:2222:17452:24736,J00121:27:H3GGKBBXX:5:1225:6979:21887,J00121:27:H3GGKBBXX:5:2225:15757:22678,J00121:27:H3GGKBBXX:5:1213:25276:42970,J00121:27:H3GGKBBXX:5:2119:12012:46434,J00121:27:H3GGKBBXX:5:2102:26362:48649,J00121:27:H3GGKBBXX:5:2223:12134:27936,J00121:27:H3GGKBBXX:5:1127:27367:26723,J00121:27:H3GGKBBXX:5:2222:7537:41528,J00121:27:H3GGKBBXX:5:1220:11759:10862,J00121:27:H3GGKBBXX:5:2104:26555:41247,J00121:27:H3GGKBBXX:5:2117:2635:4233,J00121:27:H3GGKBBXX:5:2108:11018:45168,J00121:27:H3GGKBBXX:5:2225:10409:20656,J00121:27:H3GGKBBXX:5:2202:10632:10000,J00121:27:H3GGKBBXX:5:2228:16670:43462,J00121:27:H3GGKBBXX:5:2124:27184:36464,J00121:27:H3GGKBBXX:5:1110:16965:21606,J00121:27:H3GGKBBXX:5:2112:29650:40139,J00121:27:H3GGKBBXX:5:2223:32461:15223,J00121:27:H3GGKBBXX:5:1128:20151:47981,J00121:27:H3GGKBBXX:5:1222:21643:31329,J00121:27:H3GGKBBXX:5:1223:8917:22573;sequence=TATAGCTTGAATATTTAAATTTTATTTA;start=269331;subtype=IES;support_ref=6;support_variant=24;type=IES;
scaffold51_135_with_IES	MILORD	internal_eliminated_sequence	269527	269554	.	.	.	ID=MILORD.135.269527.269554;Name=MILORD.135.269527.269554;bounded_by_ta=TRUE;common_boundary=Both;end=269554;ies_id=IESPGM.PTET51.1.135.258395;ies_left_dist=0;ies_min_dist=0;ies_right_dist=0;junction_seq=tagaggttctattgtTActaaatcataaatag;read_names=J00121:27:H3GGKBBXX:5:2215:4279:21746,J00121:27:H3GGKBBXX:5:1214:15554:3899,J00121:27:H3GGKBBXX:5:1116:17919:38838,J00121:27:H3GGKBBXX:5:2103:9820:16260,J00121:27:H3GGKBBXX:5:1226:12297:6027,J00121:27:H3GGKBBXX:5:1117:27803:35989,J00121:27:H3GGKBBXX:5:2113:16112:44394,J00121:27:H3GGKBBXX:5:1125:26819:20006,J00121:27:H3GGKBBXX:5:1222:13565:35128,J00121:27:H3GGKBBXX:5:1128:13088:35286,J00121:27:H3GGKBBXX:5:1203:8146:10405,J00121:27:H3GGKBBXX:5:1124:16467:24331,J00121:27:H3GGKBBXX:5:1226:9029:36939,J00121:27:H3GGKBBXX:5:1218:5883:14045,J00121:27:H3GGKBBXX:5:2220:15341:40702,J00121:27:H3GGKBBXX:5:1223:21623:11882,J00121:27:H3GGKBBXX:5:1121:14864:29360,J00121:27:H3GGKBBXX:5:1120:11008:16454,J00121:27:H3GGKBBXX:5:2111:11475:27461,J00121:27:H3GGKBBXX:5:1213:17959:46539;sequence=TAGGGTTATAATATGATGTATTTTTCTA;start=269527;subtype=IES;support_ref=0;support_variant=20;type=IES;
scaffold51_135_with_IES	MILORD	internal_eliminated_sequence	269608	269676	.	.	.	ID=MILORD.135.269608.269676;Name=MILORD.135.269608.269676;bounded_by_ta=TRUE;common_boundary=RIGHT;end=269676;ies_id=IESPGM.PTET51.1.135.258453;ies_left_dist=5;ies_min_dist=0;ies_right_dist=0;junction_seq=ccggaaattgtagatTAtttcaaatattgctg;read_names=J00121:27:H3GGKBBXX:5:2115:21481:4989;sequence=TAATGTAGAGTGAAACTGAAAATAATTAAAATAGTATTATTTATTTTCCTTTAAATCTCAAACCAACAA;start=269608;subtype=PARTIAL_EXTERNAL;support_ref=0;support_variant=1;type=ALTERNATIVE;
scaffold51_135_with_IES	MILORD	internal_eliminated_sequence	269613	269676	.	.	.	ID=MILORD.135.269613.269676;Name=MILORD.135.269613.269676;bounded_by_ta=TRUE;common_boundary=Both;end=269676;ies_id=IESPGM.PTET51.1.135.258453;ies_left_dist=0;ies_min_dist=0;ies_right_dist=0;junction_seq=aattgtagattaatgTAtttcaaatattgctg;read_names=J00121:27:H3GGKBBXX:5:1211:9841:1244,J00121:27:H3GGKBBXX:5:2109:18690:35145,J00121:27:H3GGKBBXX:5:2203:30249:45924,J00121:27:H3GGKBBXX:5:1204:7111:33299,J00121:27:H3GGKBBXX:5:1211:13555:6484,J00121:27:H3GGKBBXX:5:1208:27996:17860,J00121:27:H3GGKBBXX:5:2209:14590:34301,J00121:27:H3GGKBBXX:5:2202:2595:38134,J00121:27:H3GGKBBXX:5:2101:7446:47383,J00121:27:H3GGKBBXX:5:1224:12997:21518,J00121:27:H3GGKBBXX:5:1125:9516:18616,J00121:27:H3GGKBBXX:5:2217:4188:45432,J00121:27:H3GGKBBXX:5:2220:19441:5745,J00121:27:H3GGKBBXX:5:1116:14570:28393,J00121:27:H3GGKBBXX:5:2210:12297:12497,J00121:27:H3GGKBBXX:5:2206:23399:19179,J00121:27:H3GGKBBXX:5:1112:15199:21078;sequence=TAGAGTGAAACTGAAAATAATTAAAATAGTATTATTTATTTTCCTTTAAATCTCAAACCAACAA;start=269613;subtype=IES;support_ref=0;support_variant=17;type=IES;
scaffold51_135_with_IES	MILORD	internal_eliminated_sequence	269900	269969	.	.	.	ID=MILORD.135.269900.269969;Name=MILORD.135.269900.269969;bounded_by_ta=TRUE;common_boundary=Both;end=269969;ies_id=IESPGM.PTET51.1.135.258676;ies_left_dist=0;ies_min_dist=0;ies_right_dist=0;junction_seq=caacatcgtctatatTAgcaactgtctaattt;read_names=J00121:27:H3GGKBBXX:5:1116:3640:46662,J00121:27:H3GGKBBXX:5:2218:25347:33844,J00121:27:H3GGKBBXX:5:1106:15219:19425,J00121:27:H3GGKBBXX:5:1111:23784:26916,J00121:27:H3GGKBBXX:5:1118:27428:33932,J00121:27:H3GGKBBXX:5:1222:25489:8137,J00121:27:H3GGKBBXX:5:1218:5355:34125,J00121:27:H3GGKBBXX:5:1215:9161:35057,J00121:27:H3GGKBBXX:5:1206:5781:32226,J00121:27:H3GGKBBXX:5:1222:21673:46715,J00121:27:H3GGKBBXX:5:2104:9770:22362,J00121:27:H3GGKBBXX:5:2118:12621:39225,J00121:27:H3GGKBBXX:5:1208:1610:25808;sequence=TATAGTTGAAAAAAACTAAATTCTTTTTTTTAAAATAAGATGAAATATGTCAAATATTTCCATTCATCCA;start=269900;subtype=IES;support_ref=2;support_variant=13;type=IES;
scaffold51_135_with_IES	MILORD	internal_eliminated_sequence	270465	270524	.	.	.	ID=MILORD.135.270465.270524;Name=MILORD.135.270465.270524;bounded_by_ta=TRUE;common_boundary=Both;end=270524;ies_id=IESPGM.PTET51.1.135.259171;ies_left_dist=0;ies_min_dist=0;ies_right_dist=0;junction_seq=tgcactctaaacaagTAccttgatagcagtca;read_names=J00121:27:H3GGKBBXX:5:2116:15625:14713,J00121:27:H3GGKBBXX:5:2224:8552:32033,J00121:27:H3GGKBBXX:5:2105:29122:24419,J00121:27:H3GGKBBXX:5:2218:18578:9280,J00121:27:H3GGKBBXX:5:2207:19999:29008,J00121:27:H3GGKBBXX:5:1213:21247:23892,J00121:27:H3GGKBBXX:5:2214:16112:35637,J00121:27:H3GGKBBXX:5:2206:11393:35479,J00121:27:H3GGKBBXX:5:1201:22495:14871,J00121:27:H3GGKBBXX:5:1203:17066:18792,J00121:27:H3GGKBBXX:5:2225:10135:16700,J00121:27:H3GGKBBXX:5:1222:3904:5341,J00121:27:H3GGKBBXX:5:1203:12459:2580,J00121:27:H3GGKBBXX:5:2223:2960:46117,J00121:27:H3GGKBBXX:5:1222:12398:47348,J00121:27:H3GGKBBXX:5:1107:21866:46768,J00121:27:H3GGKBBXX:5:2206:18152:26371,J00121:27:H3GGKBBXX:5:2207:18619:44412,J00121:27:H3GGKBBXX:5:1212:15473:25632,J00121:27:H3GGKBBXX:5:1205:19187:4743,J00121:27:H3GGKBBXX:5:1118:23937:40086,J00121:27:H3GGKBBXX:5:1205:21552:24278,J00121:27:H3GGKBBXX:5:1211:26666:28252,J00121:27:H3GGKBBXX:5:2111:30513:1472,J00121:27:H3GGKBBXX:5:1203:9942:4725,J00121:27:H3GGKBBXX:5:1128:16853:37202,J00121:27:H3GGKBBXX:5:1210:10835:43198,J00121:27:H3GGKBBXX:5:2113:3924:24964,J00121:27:H3GGKBBXX:5:1207:3295:10721,J00121:27:H3GGKBBXX:5:2208:15818:24577,J00121:27:H3GGKBBXX:5:2106:20405:20392;sequence=TACTGTTAATAGAATTTCATGATAACAAAGGTTTTACTAAATTCTCAAATAAATCTACAT;start=270465;subtype=IES;support_ref=6;support_variant=31;type=IES;
scaffold51_135_with_IES	MILORD	internal_eliminated_sequence	271604	271647	.	.	.	ID=MILORD.135.271604.271647;Name=MILORD.135.271604.271647;bounded_by_ta=TRUE;common_boundary=Both;end=271647;ies_id=IESPGM.PTET51.1.135.260250;ies_left_dist=0;ies_min_dist=0;ies_right_dist=0;junction_seq=aatatttctactagtTAgacatcataactata;read_names=J00121:27:H3GGKBBXX:5:1121:8613:11776,J00121:27:H3GGKBBXX:5:2208:26433:19900,J00121:27:H3GGKBBXX:5:2213:4888:8594,J00121:27:H3GGKBBXX:5:1108:15483:14818,J00121:27:H3GGKBBXX:5:1120:30929:25685,J00121:27:H3GGKBBXX:5:1209:2067:41932,J00121:27:H3GGKBBXX:5:1221:19684:23083,J00121:27:H3GGKBBXX:5:2120:23297:18335,J00121:27:H3GGKBBXX:5:1126:3995:37572,J00121:27:H3GGKBBXX:5:1207:5700:35075,J00121:27:H3GGKBBXX:5:2217:11535:47155,J00121:27:H3GGKBBXX:5:2211:7628:16964,J00121:27:H3GGKBBXX:5:2212:5345:23171,J00121:27:H3GGKBBXX:5:2226:28219:33686,J00121:27:H3GGKBBXX:5:1205:3315:30521,J00121:27:H3GGKBBXX:5:2105:7862:10475,J00121:27:H3GGKBBXX:5:1126:29467:22626,J00121:27:H3GGKBBXX:5:1204:18162:31031,J00121:27:H3GGKBBXX:5:2128:32390:26072,J00121:27:H3GGKBBXX:5:2209:13261:8963,J00121:27:H3GGKBBXX:5:1107:10348:16331,J00121:27:H3GGKBBXX:5:2101:8024:40403,J00121:27:H3GGKBBXX:5:1106:6197:2774,J00121:27:H3GGKBBXX:5:1220:19634:46311,J00121:27:H3GGKBBXX:5:1126:22698:43462,J00121:27:H3GGKBBXX:5:2202:15016:17104,J00121:27:H3GGKBBXX:5:2221:16559:31910,J00121:27:H3GGKBBXX:5:2222:11525:26037,J00121:27:H3GGKBBXX:5:1102:16112:36552,J00121:27:H3GGKBBXX:5:2118:25033:11425,J00121:27:H3GGKBBXX:5:2220:3650:9016,J00121:27:H3GGKBBXX:5:2119:9151:38521,J00121:27:H3GGKBBXX:5:2214:24728:49089,J00121:27:H3GGKBBXX:5:1112:8836:41950,J00121:27:H3GGKBBXX:5:2119:7638:3829,J00121:27:H3GGKBBXX:5:2222:20506:42935,J00121:27:H3GGKBBXX:5:1219:4148:7134,J00121:27:H3GGKBBXX:5:2224:19492:33721;sequence=TATAGGACAACTCATAAATTCCAAAATTTTCAAATTATCATCTA;start=271604;subtype=IES;support_ref=6;support_variant=38;type=IES;
scaffold51_135_with_IES	MILORD	internal_eliminated_sequence	272245	272271	.	.	.	ID=MILORD.135.272245.272271;Name=MILORD.135.272245.272271;bounded_by_ta=TRUE;common_boundary=Both;end=272271;ies_id=IESPGM.PTET51.1.135.260847;ies_left_dist=0;ies_min_dist=0;ies_right_dist=0;junction_seq=ttgaaaataatctgcTAatccaaattggatta;read_names=J00121:27:H3GGKBBXX:5:1218:12033:15381,J00121:27:H3GGKBBXX:5:2203:30350:25140,J00121:27:H3GGKBBXX:5:2213:15656:36183,J00121:27:H3GGKBBXX:5:1125:23967:19285;sequence=TATAATAGATATATTTTTTTATTATTA;start=272245;subtype=IES;support_ref=0;support_variant=4;type=IES;
scaffold51_136_with_IES	MILORD	internal_eliminated_sequence	4679	4774	.	.	.	ID=MILORD.136.4679.4774;Name=MILORD.136.4679.4774;bounded_by_ta=TRUE;common_boundary=Both;end=4774;ies_id=IESPGM.PTET51.1.136.4679;ies_left_dist=0;ies_min_dist=0;ies_right_dist=0;junction_seq=acaaaatcaacattgTActctttagctaataa;read_names=J00121:27:H3GGKBBXX:5:2106:11769:5816,J00121:27:H3GGKBBXX:5:2211:26433:35303,J00121:27:H3GGKBBXX:5:2124:30137:30503,J00121:27:H3GGKBBXX:5:1215:8907:27232,J00121:27:H3GGKBBXX:5:2119:11880:39629,J00121:27:H3GGKBBXX:5:1123:5172:47805,J00121:27:H3GGKBBXX:5:1105:10206:38029,J00121:27:H3GGKBBXX:5:2203:27052:1455,J00121:27:H3GGKBBXX:5:1122:19776:20041,J00121:27:H3GGKBBXX:5:1221:16325:33440,J00121:27:H3GGKBBXX:5:1213:25773:41827,J00121:27:H3GGKBBXX:5:2128:19076:17456,J00121:27:H3GGKBBXX:5:1226:6563:6501,J00121:27:H3GGKBBXX:5:2208:6177:18599,J00121:27:H3GGKBBXX:5:1114:16691:15785,J00121:27:H3GGKBBXX:5:1213:22952:41264,J00121:27:H3GGKBBXX:5:2106:3528:40420,J00121:27:H3GGKBBXX:5:1105:22293:27883,J00121:27:H3GGKBBXX:5:1221:6695:37079,J00121:27:H3GGKBBXX:5:2213:28341:29079,J00121:27:H3GGKBBXX:5:1217:22394:6255,J00121:27:H3GGKBBXX:5:2211:4848:34688,J00121:27:H3GGKBBXX:5:2119:22820:41915,J00121:27:H3GGKBBXX:5:2103:2503:8787,J00121:27:H3GGKBBXX:5:1102:13758:9227,J00121:27:H3GGKBBXX:5:2218:10206:9754,J00121:27:H3GGKBBXX:5:1102:23926:8137,J00121:27:H3GGKBBXX:5:1225:7811:6167,J00121:27:H3GGKBBXX:5:2108:18883:43814,J00121:27:H3GGKBBXX:5:2101:12520:17667,J00121:27:H3GGKBBXX:5:1224:20649:7275,J00121:27:H3GGKBBXX:5:2206:14620:13218,J00121:27:H3GGKBBXX:5:2224:11921:46135,J00121:27:H3GGKBBXX:5:2218:21176:9666,J00121:27:H3GGKBBXX:5:1205:3569:49036,J00121:27:H3GGKBBXX:5:1228:17097:47401,J00121:27:H3GGKBBXX:5:1118:2463:44060,J00121:27:H3GGKBBXX:5:1107:18020:20480,J00121:27:H3GGKBBXX:5:2124:21318:35866,J00121:27:H3GGKBBXX:5:1126:20344:27039,J00121:27:H3GGKBBXX:5:1208:25956:8137,J00121:27:H3GGKBBXX:5:2227:3599:21518,J00121:27:H3GGKBBXX:5:1204:11383:9789,J00121:27:H3GGKBBXX:5:1220:19786:21606,J00121:27:H3GGKBBXX:5:2214:2240:27215,J00121:27:H3GGKBBXX:5:1105:4350:25457,J00121:27:H3GGKBBXX:5:1208:15899:31611,J00121:27:H3GGKBBXX:5:2113:18467:21254,J00121:27:H3GGKBBXX:5:1227:14925:10581,J00121:27:H3GGKBBXX:5:2107:6299:6114,J00121:27:H3GGKBBXX:5:2103:27651:18388,J00121:27:H3GGKBBXX:5:2207:24139:44552,J00121:27:H3GGKBBXX:5:1208:3528:30573,J00121:27:H3GGKBBXX:5:1222:10257:21483,J00121:27:H3GGKBBXX:5:1219:9841:21922,J00121:27:H3GGKBBXX:5:1114:23571:2949,J00121:27:H3GGKBBXX:5:1103:21339:37132,J00121:27:H3GGKBBXX:5:1117:14143:2299,J00121:27:H3GGKBBXX:5:2222:4980:39840,J00121:27:H3GGKBBXX:5:2213:14397:25703,J00121:27:H3GGKBBXX:5:2106:5670:38363,J00121:27:H3GGKBBXX:5:1206:21024:46997,J00121:27:H3GGKBBXX:5:1124:25560:4567,J00121:27:H3GGKBBXX:5:1125:14803:31927,J00121:27:H3GGKBBXX:5:1120:19471:34284,J00121:27:H3GGKBBXX:5:1110:24840:9789,J00121:27:H3GGKBBXX:5:1219:10236:22045,J00121:27:H3GGKBBXX:5:1208:12124:33862,J00121:27:H3GGKBBXX:5:1125:26697:42407,J00121:27:H3GGKBBXX:5:2216:22404:24384;sequence=TATTATTAGGTTATATTAAATTAATTATCAAATATTGTTTTTCTTTAATTTGCCTAAAATACTCATAGAAATCACAAATTAAAATCAAAATCTGAA;start=4679;subtype=IES;support_ref=0;support_variant=70;type=IES;
scaffold51_136_with_IES	MILORD	internal_eliminated_sequence	5733	5837	.	.	.	ID=MILORD.136.5733.5837;Name=MILORD.136.5733.5837;bounded_by_ta=TRUE;common_boundary=LEFT;end=5837;ies_id=IESPGM.PTET51.1.136.5637;ies_left_dist=0;ies_min_dist=0;ies_right_dist=-2;junction_seq=tatcatgattatgatTAtaattctattactga;read_names=J00121:27:H3GGKBBXX:5:1111:11292:24929,J00121:27:H3GGKBBXX:5:1111:11241:24876;sequence=TATATAACTGAACCAAATCGATTTCTAATCTCTCTATCATTCTCCATAAAATAAAATTTACTAAATGATTGTTTTTGAAAAGTAGAAATAAATTCATCTCGGCTA;start=5733;subtype=PARTIAL_EXTERNAL;support_ref=3;support_variant=2;type=ALTERNATIVE;
scaffold51_136_with_IES	MILORD	internal_eliminated_sequence	5735	5837	.	.	.	ID=MILORD.136.5735.5837;Name=MILORD.136.5735.5837;bounded_by_ta=TRUE;common_boundary=None;end=5837;ies_id=IESPGM.PTET51.1.136.5637;ies_left_dist=-2;ies_min_dist=2;ies_right_dist=-2;junction_seq=tcatgattatgattaTAtaattctattactga;read_names=J00121:27:H3GGKBBXX:5:2111:29620:20181,J00121:27:H3GGKBBXX:5:2202:21613:19847,J00121:27:H3GGKBBXX:5:2119:10541:2563,J00121:27:H3GGKBBXX:5:1119:15148:42372,J00121:27:H3GGKBBXX:5:1109:28574:32121,J00121:27:H3GGKBBXX:5:2222:15392:8752,J00121:27:H3GGKBBXX:5:1125:7009:46557,J00121:27:H3GGKBBXX:5:1105:8065:2316,J00121:27:H3GGKBBXX:5:1223:24363:29923,J00121:27:H3GGKBBXX:5:1228:2818:28393,J00121:27:H3GGKBBXX:5:2215:24393:37185,J00121:27:H3GGKBBXX:5:1212:26616:7697,J00121:27:H3GGKBBXX:5:2228:26382:35813,J00121:27:H3GGKBBXX:5:2223:13200:36675,J00121:27:H3GGKBBXX:5:1109:23003:40156,J00121:27:H3GGKBBXX:5:1116:6685:32806,J00121:27:H3GGKBBXX:5:2210:5619:24947,J00121:27:H3GGKBBXX:5:2102:12479:31206,J00121:27:H3GGKBBXX:5:2222:6340:11776,J00121:27:H3GGKBBXX:5:1219:28290:39471,J00121:27:H3GGKBBXX:5:1213:18274:11179,J00121:27:H3GGKBBXX:5:1224:19025:43497,J00121:27:H3GGKBBXX:5:2218:8329:17685,J00121:27:H3GGKBBXX:5:2215:22465:28604,J00121:27:H3GGKBBXX:5:2206:4858:38152,J00121:27:H3GGKBBXX:5:2220:30959:36253,J00121:27:H3GGKBBXX:5:1207:29305:39647,J00121:27:H3GGKBBXX:5:1210:5568:2141,J00121:27:H3GGKBBXX:5:2217:7638:12058,J00121:27:H3GGKBBXX:5:1213:1489:13570,J00121:27:H3GGKBBXX:5:2226:24830:48526,J00121:27:H3GGKBBXX:5:1226:28655:1138,J00121:27:H3GGKBBXX:5:2123:17939:13763,J00121:27:H3GGKBBXX:5:1205:5538:38099,J00121:27:H3GGKBBXX:5:2227:2473:16084,J00121:27:H3GGKBBXX:5:2206:22577:18810,J00121:27:H3GGKBBXX:5:1120:13301:32138,J00121:27:H3GGKBBXX:5:1224:21146:21184;sequence=TATAACTGAACCAAATCGATTTCTAATCTCTCTATCATTCTCCATAAAATAAAATTTACTAAATGATTGTTTTTGAAAAGTAGAAATAAATTCATCTCGGCTA;start=5735;subtype=OVERLAPPING;support_ref=2;support_variant=38;type=ALTERNATIVE;
scaffold51_136_with_IES	MILORD	internal_eliminated_sequence	6267	6315	.	.	.	ID=MILORD.136.6267.6315;Name=MILORD.136.6267.6315;bounded_by_ta=TRUE;common_boundary=Both;end=6315;ies_id=IESPGM.PTET51.1.136.6068;ies_left_dist=0;ies_min_dist=0;ies_right_dist=0;junction_seq=tttttttcaacaaatTAgaggatatctgttat;read_names=J00121:27:H3GGKBBXX:5:1116:1184:39137,J00121:27:H3GGKBBXX:5:1207:12276:27654,J00121:27:H3GGKBBXX:5:2208:7872:40666,J00121:27:H3GGKBBXX:5:1217:20060:39137,J00121:27:H3GGKBBXX:5:1122:12104:11284,J00121:27:H3GGKBBXX:5:2205:8562:10844,J00121:27:H3GGKBBXX:5:2222:16660:5464,J00121:27:H3GGKBBXX:5:2208:13078:30239,J00121:27:H3GGKBBXX:5:1104:25875:29835,J00121:27:H3GGKBBXX:5:2218:27133:34090,J00121:27:H3GGKBBXX:5:2128:31659:22344,J00121:27:H3GGKBBXX:5:1120:8745:28674,J00121:27:H3GGKBBXX:5:1220:15382:37466,J00121:27:H3GGKBBXX:5:2102:18588:36903,J00121:27:H3GGKBBXX:5:1110:29660:13535,J00121:27:H3GGKBBXX:5:1118:8532:12269,J00121:27:H3GGKBBXX:5:1217:23723:29940,J00121:27:H3GGKBBXX:5:1228:24890:44763;sequence=TACAGCATGACACTTCTAATTAATCTTAAACCTTATTAACTATCAACTG;start=6267;subtype=IES;support_ref=10;support_variant=18;type=IES;
scaffold51_136_with_IES	MILORD	internal_eliminated_sequence	7437	7463	.	.	.	ID=MILORD.136.7437.7463;Name=MILORD.136.7437.7463;bounded_by_ta=TRUE;common_boundary=Both;end=7463;ies_id=IESPGM.PTET51.1.136.7189;ies_left_dist=0;ies_min_dist=0;ies_right_dist=0;junction_seq=aaattataatcaaagTAttgttacaaaatatc;read_names=J00121:27:H3GGKBBXX:5:2108:24890:28692,J00121:27:H3GGKBBXX:5:2119:11403:25615,J00121:27:H3GGKBBXX:5:2213:25073:18986,J00121:27:H3GGKBBXX:5:1108:16092:43761,J00121:27:H3GGKBBXX:5:1128:15798:34002,J00121:27:H3GGKBBXX:5:1107:28615:21500,J00121:27:H3GGKBBXX:5:2117:30847:27830,J00121:27:H3GGKBBXX:5:1204:5934:10862,J00121:27:H3GGKBBXX:5:1108:25824:17087,J00121:27:H3GGKBBXX:5:1119:4168:33158,J00121:27:H3GGKBBXX:5:1218:7436:11390,J00121:27:H3GGKBBXX:5:1103:15524:33352,J00121:27:H3GGKBBXX:5:1128:4422:16753,J00121:27:H3GGKBBXX:5:2226:4005:15645,J00121:27:H3GGKBBXX:5:1216:19624:6343,J00121:27:H3GGKBBXX:5:2223:28503:28340,J00121:27:H3GGKBBXX:5:1207:22282:6835,J00121:27:H3GGKBBXX:5:1225:5142:15574,J00121:27:H3GGKBBXX:5:2108:26250:42407,J00121:27:H3GGKBBXX:5:2118:12865:25509,J00121:27:H3GGKBBXX:5:2219:30005:17790,J00121:27:H3GGKBBXX:5:1205:25611:41616,J00121:27:H3GGKBBXX:5:2225:19492:38961,J00121:27:H3GGKBBXX:5:2116:5000:48597,J00121:27:H3GGKBBXX:5:2215:21947:16735,J00121:27:H3GGKBBXX:5:2122:15382:31593,J00121:27:H3GGKBBXX:5:2112:23683:41968,J00121:27:H3GGKBBXX:5:1106:9201:2668,J00121:27:H3GGKBBXX:5:2102:26961:5270,J00121:27:H3GGKBBXX:5:2223:15199:2897,J00121:27:H3GGKBBXX:5:2103:13453:43480,J00121:27:H3GGKBBXX:5:2108:20506:44482,J00121:27:H3GGKBBXX:5:2217:14631:42565,J00121:27:H3GGKBBXX:5:1216:17878:38064,J00121:27:H3GGKBBXX:5:2118:28503:15610,J00121:27:H3GGKBBXX:5:2225:30766:14291,J00121:27:H3GGKBBXX:5:1212:27235:29272,J00121:27:H3GGKBBXX:5:1206:13301:12480,J00121:27:H3GGKBBXX:5:2120:12286:17016,J00121:27:H3GGKBBXX:5:1228:4036:26248,J00121:27:H3GGKBBXX:5:1123:15158:46328,J00121:27:H3GGKBBXX:5:2221:14133:2492,J00121:27:H3GGKBBXX:5:2112:22140:47665,J00121:27:H3GGKBBXX:5:2117:24160:12058,J00121:27:H3GGKBBXX:5:1210:28087:31945,J00121:27:H3GGKBBXX:5:1124:8958:46873,J00121:27:H3GGKBBXX:5:2206:4026:33158,J00121:27:H3GGKBBXX:5:2114:16630:3442,J00121:27:H3GGKBBXX:5:2228:10470:38099,J00121:27:H3GGKBBXX:5:2126:28209:35989,J00121:27:H3GGKBBXX:5:2214:20212:16893,J00121:27:H3GGKBBXX:5:1128:8623:6097,J00121:27:H3GGKBBXX:5:1213:10338:34846,J00121:27:H3GGKBBXX:5:2213:20405:38328,J00121:27:H3GGKBBXX:5:1213:10348:34829,J00121:27:H3GGKBBXX:5:1217:24068:9192,J00121:27:H3GGKBBXX:5:1222:9902:14924,J00121:27:H3GGKBBXX:5:2228:7243:19144,J00121:27:H3GGKBBXX:5:1219:25621:37765,J00121:27:H3GGKBBXX:5:2126:28067:44464,J00121:27:H3GGKBBXX:5:1223:19634:13992,J00121:27:H3GGKBBXX:5:2112:11261:42987,J00121:27:H3GGKBBXX:5:2215:20446:34037,J00121:27:H3GGKBBXX:5:1120:24951:48772,J00121:27:H3GGKBBXX:5:1125:8420:29237,J00121:27:H3GGKBBXX:5:1211:20588:5024;sequence=TATAGTATTATGATTCCTTATTAATTA;start=7437;subtype=IES;support_ref=0;support_variant=66;type=IES;
scaffold51_136_with_IES	MILORD	internal_eliminated_sequence	7856	7904	.	.	.	ID=MILORD.136.7856.7904;Name=MILORD.136.7856.7904;bounded_by_ta=TRUE;common_boundary=Both;end=7904;ies_id=IESPGM.PTET51.1.136.7581;ies_left_dist=0;ies_min_dist=0;ies_right_dist=0;junction_seq=atcatggtaggaggaTAtttcaagcattgcca;read_names=J00121:27:H3GGKBBXX:5:1119:28798:22204,J00121:27:H3GGKBBXX:5:2204:9333:9543,J00121:27:H3GGKBBXX:5:2102:18081:17350,J00121:27:H3GGKBBXX:5:2106:12317:23856,J00121:27:H3GGKBBXX:5:1206:11464:44640,J00121:27:H3GGKBBXX:5:1113:13575:38064,J00121:27:H3GGKBBXX:5:2208:30330:7978,J00121:27:H3GGKBBXX:5:1219:4320:26494,J00121:27:H3GGKBBXX:5:2211:6421:44517,J00121:27:H3GGKBBXX:5:1114:20496:26846,J00121:27:H3GGKBBXX:5:1108:11343:6871,J00121:27:H3GGKBBXX:5:1117:11393:2844,J00121:27:H3GGKBBXX:5:2204:24880:25755,J00121:27:H3GGKBBXX:5:2101:20831:44341,J00121:27:H3GGKBBXX:5:2215:10013:6009,J00121:27:H3GGKBBXX:5:2202:23703:25369,J00121:27:H3GGKBBXX:5:2208:19197:19531,J00121:27:H3GGKBBXX:5:2219:24292:31031,J00121:27:H3GGKBBXX:5:2109:25449:38556,J00121:27:H3GGKBBXX:5:2103:5051:15416,J00121:27:H3GGKBBXX:5:1212:22901:41317,J00121:27:H3GGKBBXX:5:1109:31943:37994,J00121:27:H3GGKBBXX:5:1126:24647:17649,J00121:27:H3GGKBBXX:5:1108:13890:10757,J00121:27:H3GGKBBXX:5:2111:21643:48878,J00121:27:H3GGKBBXX:5:1117:7080:8348,J00121:27:H3GGKBBXX:5:1128:14996:42038,J00121:27:H3GGKBBXX:5:1112:5578:30398,J00121:27:H3GGKBBXX:5:1104:20273:23892,J00121:27:H3GGKBBXX:5:1116:3457:31154,J00121:27:H3GGKBBXX:5:1219:4564:46680,J00121:27:H3GGKBBXX:5:2219:21623:35550,J00121:27:H3GGKBBXX:5:1201:26859:8822,J00121:27:H3GGKBBXX:5:2201:26311:43568,J00121:27:H3GGKBBXX:5:1202:20212:3178,J00121:27:H3GGKBBXX:5:1115:28473:40280;sequence=TATAGTTGTTGTTATAAAACATGTTATATTTAATTTGATAAATCTATTA;start=7856;subtype=IES;support_ref=2;support_variant=36;type=IES;
scaffold51_136_with_IES	MILORD	internal_eliminated_sequence	8099	8126	.	.	.	ID=MILORD.136.8099.8126;Name=MILORD.136.8099.8126;bounded_by_ta=TRUE;common_boundary=Both;end=8126;ies_id=IESPGM.PTET51.1.136.7775;ies_left_dist=0;ies_min_dist=0;ies_right_dist=0;junction_seq=tttccaataataaacTActcatataacaaaat;read_names=J00121:27:H3GGKBBXX:5:2128:30908:23927,J00121:27:H3GGKBBXX:5:2211:5629:14062,J00121:27:H3GGKBBXX:5:1115:18182:21676,J00121:27:H3GGKBBXX:5:1216:9110:44464,J00121:27:H3GGKBBXX:5:2228:14306:23329,J00121:27:H3GGKBBXX:5:2208:14681:24999,J00121:27:H3GGKBBXX:5:2112:29061:43304,J00121:27:H3GGKBBXX:5:2227:28250:42776,J00121:27:H3GGKBBXX:5:1118:5020:4884,J00121:27:H3GGKBBXX:5:2202:23115:10282,J00121:27:H3GGKBBXX:5:2207:14519:18634,J00121:27:H3GGKBBXX:5:1203:29406:33985,J00121:27:H3GGKBBXX:5:2128:20029:20832,J00121:27:H3GGKBBXX:5:1212:11606:4866,J00121:27:H3GGKBBXX:5:2120:6177:13359,J00121:27:H3GGKBBXX:5:2119:19847:14150,J00121:27:H3GGKBBXX:5:1124:23368:26195,J00121:27:H3GGKBBXX:5:1209:23957:26582,J00121:27:H3GGKBBXX:5:2128:30908:23962,J00121:27:H3GGKBBXX:5:1202:13230:29589,J00121:27:H3GGKBBXX:5:2218:20567:39734,J00121:27:H3GGKBBXX:5:2203:5183:18915,J00121:27:H3GGKBBXX:5:1222:26108:25843,J00121:27:H3GGKBBXX:5:2112:25855:3037,J00121:27:H3GGKBBXX:5:1124:15625:15803,J00121:27:H3GGKBBXX:5:2222:29528:36481,J00121:27:H3GGKBBXX:5:1204:28737:43691,J00121:27:H3GGKBBXX:5:1111:6908:25175,J00121:27:H3GGKBBXX:5:2109:13717:10915,J00121:27:H3GGKBBXX:5:1223:15118:11548,J00121:27:H3GGKBBXX:5:2128:31040:24366,J00121:27:H3GGKBBXX:5:1114:20222:12796,J00121:27:H3GGKBBXX:5:2105:21460:7240,J00121:27:H3GGKBBXX:5:1207:27438:10844,J00121:27:H3GGKBBXX:5:2225:31619:10633,J00121:27:H3GGKBBXX:5:1123:14164:45731,J00121:27:H3GGKBBXX:5:1101:28300:44869,J00121:27:H3GGKBBXX:5:2227:4320:40244,J00121:27:H3GGKBBXX:5:1115:5812:2105,J00121:27:H3GGKBBXX:5:2211:16538:21078;sequence=TATAGTTCTATTTTTGATGATTAGTCCA;start=8099;subtype=IES;support_ref=0;support_variant=40;type=IES;
scaffold51_136_with_IES	MILORD	internal_eliminated_sequence	8225	8285	.	.	.	ID=MILORD.136.8225.8285;Name=MILORD.136.8225.8285;bounded_by_ta=TRUE;common_boundary=Both;end=8285;ies_id=IESPGM.PTET51.1.136.7873;ies_left_dist=0;ies_min_dist=0;ies_right_dist=0;junction_seq=aattaaaatttttcaTAtgattctagatatgg;read_names=J00121:27:H3GGKBBXX:5:1103:5883:7609,J00121:27:H3GGKBBXX:5:1217:8927:42179,J00121:27:H3GGKBBXX:5:1202:26961:6607,J00121:27:H3GGKBBXX:5:2102:13321:46029,J00121:27:H3GGKBBXX:5:1213:13677:25369,J00121:27:H3GGKBBXX:5:1208:7395:19302,J00121:27:H3GGKBBXX:5:1109:19360:5464,J00121:27:H3GGKBBXX:5:1221:21410:10844,J00121:27:H3GGKBBXX:5:1114:25936:48544,J00121:27:H3GGKBBXX:5:1221:23886:28850,J00121:27:H3GGKBBXX:5:2218:27854:32631,J00121:27:H3GGKBBXX:5:2212:3112:15399,J00121:27:H3GGKBBXX:5:2107:10744:11038,J00121:27:H3GGKBBXX:5:1224:13910:26476;sequence=TACAGCTGATTTTTCAAAATTTACTGCAGTTGTCAAATAAATAATATTATTGAACTTACTA;start=8225;subtype=IES;support_ref=0;support_variant=14;type=IES;
scaffold51_136_with_IES	MILORD	internal_eliminated_sequence	8366	8392	.	.	.	ID=MILORD.136.8366.8392;Name=MILORD.136.8366.8392;bounded_by_ta=TRUE;common_boundary=Both;end=8392;ies_id=IESPGM.PTET51.1.136.7953;ies_left_dist=0;ies_min_dist=0;ies_right_dist=0;junction_seq=caatgattacattgaTAtcaattcggatgatt;read_names=J00121:27:H3GGKBBXX:5:2211:24342:46240,J00121:27:H3GGKBBXX:5:1101:23338:28041,J00121:27:H3GGKBBXX:5:2115:8765:46575,J00121:27:H3GGKBBXX:5:1202:10155:25597,J00121:27:H3GGKBBXX:5:2108:5244:11354,J00121:27:H3GGKBBXX:5:2119:1448:10862,J00121:27:H3GGKBBXX:5:1124:23409:13922,J00121:27:H3GGKBBXX:5:2109:24322:34108,J00121:27:H3GGKBBXX:5:2107:24271:24314,J00121:27:H3GGKBBXX:5:2103:27559:36692,J00121:27:H3GGKBBXX:5:1120:19421:32121,J00121:27:H3GGKBBXX:5:2103:31264:44658,J00121:27:H3GGKBBXX:5:2221:21988:20392,J00121:27:H3GGKBBXX:5:2215:23094:2580,J00121:27:H3GGKBBXX:5:1210:18771:40280,J00121:27:H3GGKBBXX:5:2116:3762:28446,J00121:27:H3GGKBBXX:5:2201:13535:48263,J00121:27:H3GGKBBXX:5:2215:19827:23083,J00121:27:H3GGKBBXX:5:1124:25905:25281,J00121:27:H3GGKBBXX:5:2221:23622:19671,J00121:27:H3GGKBBXX:5:2226:6877:34969,J00121:27:H3GGKBBXX:5:2102:15118:8594;sequence=TACAGCTGCAATATCAAGAATGCACTA;start=8366;subtype=IES;support_ref=0;support_variant=22;type=IES;
scaffold51_136_with_IES	MILORD	internal_eliminated_sequence	8958	8983	.	.	.	ID=MILORD.136.8958.8983;Name=MILORD.136.8958.8983;bounded_by_ta=TRUE;common_boundary=Both;end=8983;ies_id=IESPGM.PTET51.1.136.8518;ies_left_dist=0;ies_min_dist=0;ies_right_dist=0;junction_seq=caaataagctgtggaTActtaacaaatgtgca;read_names=J00121:27:H3GGKBBXX:5:2101:30695:4637,J00121:27:H3GGKBBXX:5:1225:17584:7978,J00121:27:H3GGKBBXX:5:1215:13240:30556,J00121:27:H3GGKBBXX:5:2208:26362:6484,J00121:27:H3GGKBBXX:5:1208:20131:17210,J00121:27:H3GGKBBXX:5:2219:4472:7416,J00121:27:H3GGKBBXX:5:1116:23977:1683,J00121:27:H3GGKBBXX:5:1227:9962:36798,J00121:27:H3GGKBBXX:5:1204:15798:22221,J00121:27:H3GGKBBXX:5:1212:7892:36095,J00121:27:H3GGKBBXX:5:2223:25743:32033,J00121:27:H3GGKBBXX:5:1227:10470:21641,J00121:27:H3GGKBBXX:5:1212:25956:12708,J00121:27:H3GGKBBXX:5:1225:18111:28059,J00121:27:H3GGKBBXX:5:2108:2727:29114,J00121:27:H3GGKBBXX:5:1122:32380:47295;sequence=TATAGTGAAATAAAACTAGGTAAGAA;start=8958;subtype=IES;support_ref=6;support_variant=16;type=IES;
scaffold51_136_with_IES	MILORD	internal_eliminated_sequence	9227	9255	.	.	.	ID=MILORD.136.9227.9255;Name=MILORD.136.9227.9255;bounded_by_ta=TRUE;common_boundary=Both;end=9255;ies_id=IESPGM.PTET51.1.136.8761;ies_left_dist=0;ies_min_dist=0;ies_right_dist=0;junction_seq=gaaaatttacatagaTAacatccatcatattc;read_names=J00121:27:H3GGKBBXX:5:1204:5030:13728,J00121:27:H3GGKBBXX:5:1126:7628:9016,J00121:27:H3GGKBBXX:5:2218:7862:47753,J00121:27:H3GGKBBXX:5:1114:14275:32666,J00121:27:H3GGKBBXX:5:2215:11698:27602,J00121:27:H3GGKBBXX:5:1126:18375:46627,J00121:27:H3GGKBBXX:5:1119:20070:2193,J00121:27:H3GGKBBXX:5:2101:23520:32719,J00121:27:H3GGKBBXX:5:2226:26565:30222,J00121:27:H3GGKBBXX:5:2220:16193:39822,J00121:27:H3GGKBBXX:5:1206:6319:30345,J00121:27:H3GGKBBXX:5:2121:21978:2826,J00121:27:H3GGKBBXX:5:1125:19299:19179,J00121:27:H3GGKBBXX:5:2108:12652:11530,J00121:27:H3GGKBBXX:5:1215:26839:15785,J00121:27:H3GGKBBXX:5:2202:27793:18634,J00121:27:H3GGKBBXX:5:2105:16478:12392,J00121:27:H3GGKBBXX:5:1225:21927:12620,J00121:27:H3GGKBBXX:5:2218:25641:12409,J00121:27:H3GGKBBXX:5:2121:2098:39383,J00121:27:H3GGKBBXX:5:1105:17736:36095,J00121:27:H3GGKBBXX:5:1115:8379:29483,J00121:27:H3GGKBBXX:5:1104:4746:2580,J00121:27:H3GGKBBXX:5:1219:13078:7838,J00121:27:H3GGKBBXX:5:2216:30025:31294,J00121:27:H3GGKBBXX:5:2202:3711:32332,J00121:27:H3GGKBBXX:5:2205:14022:3143,J00121:27:H3GGKBBXX:5:2211:27488:9877,J00121:27:H3GGKBBXX:5:1120:30959:40367,J00121:27:H3GGKBBXX:5:1219:23865:32015,J00121:27:H3GGKBBXX:5:2212:9110:10036,J00121:27:H3GGKBBXX:5:1128:27833:30485,J00121:27:H3GGKBBXX:5:1119:13727:2985,J00121:27:H3GGKBBXX:5:1203:17888:28024,J00121:27:H3GGKBBXX:5:2212:20628:20357,J00121:27:H3GGKBBXX:5:2204:23835:26898,J00121:27:H3GGKBBXX:5:2205:24292:11126,J00121:27:H3GGKBBXX:5:1228:15544:25931,J00121:27:H3GGKBBXX:5:2124:23277:24384;sequence=TATAGATGTTAATTCTCATATTTTATGTA;start=9227;subtype=IES;support_ref=3;support_variant=39;type=IES;
scaffold51_136_with_IES	MILORD	internal_eliminated_sequence	9509	9563	.	.	.	ID=MILORD.136.9509.9563;Name=MILORD.136.9509.9563;bounded_by_ta=TRUE;common_boundary=Both;end=9563;ies_id=IESPGM.PTET51.1.136.9014;ies_left_dist=0;ies_min_dist=0;ies_right_dist=0;junction_seq=caagatctccgcaagTAccaatgcattcatta;read_names=J00121:27:H3GGKBBXX:5:1202:28036:40297,J00121:27:H3GGKBBXX:5:2218:28645:33053,J00121:27:H3GGKBBXX:5:2110:25763:43357,J00121:27:H3GGKBBXX:5:2217:12246:48561,J00121:27:H3GGKBBXX:5:1227:19258:15733,J00121:27:H3GGKBBXX:5:1121:23815:42056,J00121:27:H3GGKBBXX:5:2125:27428:47190,J00121:27:H3GGKBBXX:5:1215:23378:1173,J00121:27:H3GGKBBXX:5:1101:3579:10897,J00121:27:H3GGKBBXX:5:2121:18944:3758,J00121:27:H3GGKBBXX:5:1108:29498:14906,J00121:27:H3GGKBBXX:5:2227:26321:43374,J00121:27:H3GGKBBXX:5:2212:12814:17403,J00121:27:H3GGKBBXX:5:2226:25915:14010,J00121:27:H3GGKBBXX:5:1101:18751:4514,J00121:27:H3GGKBBXX:5:1110:6035:19373,J00121:27:H3GGKBBXX:5:1103:3062:26107,J00121:27:H3GGKBBXX:5:2113:15686:23364,J00121:27:H3GGKBBXX:5:1128:19654:36007,J00121:27:H3GGKBBXX:5:2222:11373:4321,J00121:27:H3GGKBBXX:5:2218:29965:18634,J00121:27:H3GGKBBXX:5:1120:21988:26617,J00121:27:H3GGKBBXX:5:1210:8430:23487,J00121:27:H3GGKBBXX:5:1114:23845:19742,J00121:27:H3GGKBBXX:5:1207:21542:3371,J00121:27:H3GGKBBXX:5:1215:7293:33510,J00121:27:H3GGKBBXX:5:1106:3153:19724,J00121:27:H3GGKBBXX:5:2223:28473:27162,J00121:27:H3GGKBBXX:5:1121:10927:25914,J00121:27:H3GGKBBXX:5:2218:14093:39875,J00121:27:H3GGKBBXX:5:2107:11089:10018,J00121:27:H3GGKBBXX:5:2206:12581:31171,J00121:27:H3GGKBBXX:5:1223:10419:27180,J00121:27:H3GGKBBXX:5:1119:7730:37150,J00121:27:H3GGKBBXX:5:2226:9161:42407,J00121:27:H3GGKBBXX:5:1119:24018:35972,J00121:27:H3GGKBBXX:5:1206:4300:30257,J00121:27:H3GGKBBXX:5:2125:16812:33826,J00121:27:H3GGKBBXX:5:1109:11921:15328;sequence=TATTGTAATAAATTTAAATAGTTGATCATATTATTAATAATAAGCATTTAGACAA;start=9509;subtype=IES;support_ref=2;support_variant=39;type=IES;
scaffold51_136_with_IES	MILORD	internal_eliminated_sequence	9844	9870	.	.	.	ID=MILORD.136.9844.9870;Name=MILORD.136.9844.9870;bounded_by_ta=TRUE;common_boundary=Both;end=9870;ies_id=IESPGM.PTET51.1.136.9294;ies_left_dist=0;ies_min_dist=0;ies_right_dist=0;junction_seq=atagtcattctcacaTActtagcagatgcctg;read_names=J00121:27:H3GGKBBXX:5:1104:30320:32086,J00121:27:H3GGKBBXX:5:1215:13991:13922,J00121:27:H3GGKBBXX:5:1205:23429:39699,J00121:27:H3GGKBBXX:5:2224:22972:2158,J00121:27:H3GGKBBXX:5:1222:14854:14361,J00121:27:H3GGKBBXX:5:1206:8917:24472,J00121:27:H3GGKBBXX:5:1111:28554:43374,J00121:27:H3GGKBBXX:5:2108:6299:5517,J00121:27:H3GGKBBXX:5:2211:17432:8242,J00121:27:H3GGKBBXX:5:2207:9049:24067,J00121:27:H3GGKBBXX:5:2206:3792:24138,J00121:27:H3GGKBBXX:5:2224:11647:23399,J00121:27:H3GGKBBXX:5:2109:16579:38486,J00121:27:H3GGKBBXX:5:1220:16934:9702,J00121:27:H3GGKBBXX:5:2202:9922:7820,J00121:27:H3GGKBBXX:5:1223:13930:27180,J00121:27:H3GGKBBXX:5:1218:16843:2228,J00121:27:H3GGKBBXX:5:2124:21075:30239,J00121:27:H3GGKBBXX:5:1122:9871:20639,J00121:27:H3GGKBBXX:5:1102:26423:37923,J00121:27:H3GGKBBXX:5:2119:29873:3002,J00121:27:H3GGKBBXX:5:1205:19035:20480,J00121:27:H3GGKBBXX:5:2227:13859:36130,J00121:27:H3GGKBBXX:5:1107:7588:39787,J00121:27:H3GGKBBXX:5:1109:6370:12040,J00121:27:H3GGKBBXX:5:1101:19431:28551,J00121:27:H3GGKBBXX:5:1226:29183:31628,J00121:27:H3GGKBBXX:5:2207:21054:22538,J00121:27:H3GGKBBXX:5:1125:10673:18230,J00121:27:H3GGKBBXX:5:2113:7182:35462,J00121:27:H3GGKBBXX:5:1113:18842:12796,J00121:27:H3GGKBBXX:5:1108:12144:10088,J00121:27:H3GGKBBXX:5:1226:20303:48737,J00121:27:H3GGKBBXX:5:1201:14418:22995,J00121:27:H3GGKBBXX:5:2227:12347:43357,J00121:27:H3GGKBBXX:5:2102:11058:19038,J00121:27:H3GGKBBXX:5:2225:15737:1859,J00121:27:H3GGKBBXX:5:1201:14336:23065,J00121:27:H3GGKBBXX:5:1202:23632:13535,J00121:27:H3GGKBBXX:5:1217:19816:15961,J00121:27:H3GGKBBXX:5:1219:23652:3723,J00121:27:H3GGKBBXX:5:2228:5599:10739,J00121:27:H3GGKBBXX:5:2216:9303:19162;sequence=TATATATAAATCCTATATTTTCACTTA;start=9844;subtype=IES;support_ref=3;support_variant=43;type=IES;
scaffold51_136_with_IES	MILORD	internal_eliminated_sequence	10550	10576	.	.	.	ID=MILORD.136.10550.10576;Name=MILORD.136.10550.10576;bounded_by_ta=TRUE;common_boundary=Both;end=10576;ies_id=IESPGM.PTET51.1.136.9973;ies_left_dist=0;ies_min_dist=0;ies_right_dist=0;junction_seq=attaggaaatgaagtTAgtggcgattcccata;read_names=J00121:27:H3GGKBBXX:5:1219:27844:18441,J00121:27:H3GGKBBXX:5:2220:7638:5200,J00121:27:H3GGKBBXX:5:1121:10419:23979,J00121:27:H3GGKBBXX:5:1214:19380:12779;sequence=TATAGATACTGTAATTAATTATCACTA;start=10550;subtype=IES;support_ref=2;support_variant=4;type=IES;
scaffold51_136_with_IES	MILORD	internal_eliminated_sequence	10656	10683	.	.	.	ID=MILORD.136.10656.10683;Name=MILORD.136.10656.10683;bounded_by_ta=TRUE;common_boundary=Both;end=10683;ies_id=IESPGM.PTET51.1.136.10052;ies_left_dist=0;ies_min_dist=0;ies_right_dist=0;junction_seq=ctgccaatcctgagaTActttagttttatttt;read_names=J00121:27:H3GGKBBXX:5:2203:13352:36059,J00121:27:H3GGKBBXX:5:2104:27681:6343,J00121:27:H3GGKBBXX:5:1111:3640:44377,J00121:27:H3GGKBBXX:5:1213:6238:48913,J00121:27:H3GGKBBXX:5:1102:25449:23540,J00121:27:H3GGKBBXX:5:1125:17360:32490,J00121:27:H3GGKBBXX:5:2103:13200:3266,J00121:27:H3GGKBBXX:5:2126:24048:3987,J00121:27:H3GGKBBXX:5:2226:27468:16243,J00121:27:H3GGKBBXX:5:2126:28980:33844,J00121:27:H3GGKBBXX:5:1114:14641:33017,J00121:27:H3GGKBBXX:5:2102:31964:28815,J00121:27:H3GGKBBXX:5:2222:3397:35972,J00121:27:H3GGKBBXX:5:1222:6573:34055,J00121:27:H3GGKBBXX:5:1218:16082:16032,J00121:27:H3GGKBBXX:5:2203:23744:6906,J00121:27:H3GGKBBXX:5:2227:21450:8137,J00121:27:H3GGKBBXX:5:1222:14133:8541,J00121:27:H3GGKBBXX:5:1128:31304:15574,J00121:27:H3GGKBBXX:5:2214:30746:36376,J00121:27:H3GGKBBXX:5:2210:2930:30591,J00121:27:H3GGKBBXX:5:2215:29376:42583,J00121:27:H3GGKBBXX:5:2103:7385:40561,J00121:27:H3GGKBBXX:5:1105:13697:16893,J00121:27:H3GGKBBXX:5:2226:30228:32490,J00121:27:H3GGKBBXX:5:1225:23571:5868,J00121:27:H3GGKBBXX:5:1212:15047:1508;sequence=TATAATTACATCTTATTCATATTAAGTC;start=10656;subtype=IES;support_ref=0;support_variant=27;type=IES;
scaffold51_136_with_IES	MILORD	internal_eliminated_sequence	11334	11359	.	.	.	ID=MILORD.136.11334.11359;Name=MILORD.136.11334.11359;bounded_by_ta=TRUE;common_boundary=Both;end=11359;ies_id=IESPGM.PTET51.1.136.10702;ies_left_dist=0;ies_min_dist=0;ies_right_dist=0;junction_seq=attgtaataattttgTAgcagcttgcgtattt;read_names=J00121:27:H3GGKBBXX:5:1217:10176:5798,J00121:27:H3GGKBBXX:5:2111:9628:34108,J00121:27:H3GGKBBXX:5:1207:15818:35057,J00121:27:H3GGKBBXX:5:1212:22820:43990,J00121:27:H3GGKBBXX:5:2213:29437:33299,J00121:27:H3GGKBBXX:5:1206:18233:8541,J00121:27:H3GGKBBXX:5:1221:22455:26336,J00121:27:H3GGKBBXX:5:1218:8288:43392,J00121:27:H3GGKBBXX:5:2226:8359:13834,J00121:27:H3GGKBBXX:5:2201:19228:1613,J00121:27:H3GGKBBXX:5:2211:28036:48421,J00121:27:H3GGKBBXX:5:1104:23561:22309,J00121:27:H3GGKBBXX:5:2123:27641:19144,J00121:27:H3GGKBBXX:5:1226:13393:2369,J00121:27:H3GGKBBXX:5:1118:10399:1543,J00121:27:H3GGKBBXX:5:1225:17675:16049,J00121:27:H3GGKBBXX:5:2207:8176:17104,J00121:27:H3GGKBBXX:5:2126:11799:35620,J00121:27:H3GGKBBXX:5:2109:28655:28569,J00121:27:H3GGKBBXX:5:2222:18345:30292,J00121:27:H3GGKBBXX:5:1118:29843:34143,J00121:27:H3GGKBBXX:5:1210:4594:47858,J00121:27:H3GGKBBXX:5:2120:13585:21342,J00121:27:H3GGKBBXX:5:2221:15311:12304,J00121:27:H3GGKBBXX:5:1116:21775:17350,J00121:27:H3GGKBBXX:5:1215:4056:8172,J00121:27:H3GGKBBXX:5:1124:26697:13886,J00121:27:H3GGKBBXX:5:2202:16062:34530,J00121:27:H3GGKBBXX:5:1228:12297:32261,J00121:27:H3GGKBBXX:5:2101:31598:42671,J00121:27:H3GGKBBXX:5:2109:12428:27848,J00121:27:H3GGKBBXX:5:2225:21673:34547,J00121:27:H3GGKBBXX:5:2227:32471:18652,J00121:27:H3GGKBBXX:5:2226:11221:6660,J00121:27:H3GGKBBXX:5:1105:5457:11337,J00121:27:H3GGKBBXX:5:1117:2443:7169,J00121:27:H3GGKBBXX:5:1123:24231:14256,J00121:27:H3GGKBBXX:5:1207:26230:9420,J00121:27:H3GGKBBXX:5:2217:30797:21799,J00121:27:H3GGKBBXX:5:2213:15442:42671,J00121:27:H3GGKBBXX:5:1109:18670:35286,J00121:27:H3GGKBBXX:5:2208:19167:3055,J00121:27:H3GGKBBXX:5:2211:15777:6431,J00121:27:H3GGKBBXX:5:2110:11820:9033,J00121:27:H3GGKBBXX:5:1101:27915:26441,J00121:27:H3GGKBBXX:5:1203:10612:3494;sequence=TATAGTTAATTGGAACTATAACGTTA;start=11334;subtype=IES;support_ref=3;support_variant=46;type=IES;
scaffold51_136_with_IES	MILORD	internal_eliminated_sequence	17928	17957	.	.	.	ID=MILORD.136.17928.17957;Name=MILORD.136.17928.17957;bounded_by_ta=TRUE;common_boundary=RIGHT;end=17957;ies_id=IESPGM.PTET51.1.136.17274;ies_left_dist=4;ies_min_dist=0;ies_right_dist=0;junction_seq=aaaatataaggatatTAttgatatttaaattt;read_names=J00121:27:H3GGKBBXX:5:2223:26829:19249;sequence=TATATATAAATTAAATATACATTTTAACAG;start=17928;subtype=PARTIAL_EXTERNAL;support_ref=6;support_variant=1;type=ALTERNATIVE;
scaffold51_136_with_IES	MILORD	internal_eliminated_sequence	17932	17957	.	.	.	ID=MILORD.136.17932.17957;Name=MILORD.136.17932.17957;bounded_by_ta=TRUE;common_boundary=Both;end=17957;ies_id=IESPGM.PTET51.1.136.17274;ies_left_dist=0;ies_min_dist=0;ies_right_dist=0;junction_seq=tataaggatattataTAttgatatttaaattt;read_names=J00121:27:H3GGKBBXX:5:1119:2229:10633,J00121:27:H3GGKBBXX:5:2124:22435:48350,J00121:27:H3GGKBBXX:5:1207:26991:14010,J00121:27:H3GGKBBXX:5:1120:7101:47137,J00121:27:H3GGKBBXX:5:2125:20364:29219,J00121:27:H3GGKBBXX:5:2119:12794:17298,J00121:27:H3GGKBBXX:5:1108:8694:12726,J00121:27:H3GGKBBXX:5:1203:19634:27109,J00121:27:H3GGKBBXX:5:1116:11190:16665,J00121:27:H3GGKBBXX:5:2202:16538:29870,J00121:27:H3GGKBBXX:5:1201:13017:23311,J00121:27:H3GGKBBXX:5:2202:10927:27953,J00121:27:H3GGKBBXX:5:2225:23663:12251,J00121:27:H3GGKBBXX:5:2201:27499:29518,J00121:27:H3GGKBBXX:5:2124:22475:48561,J00121:27:H3GGKBBXX:5:1125:23043:30696,J00121:27:H3GGKBBXX:5:1111:18051:23135,J00121:27:H3GGKBBXX:5:1213:17756:20410,J00121:27:H3GGKBBXX:5:1218:3975:20902,J00121:27:H3GGKBBXX:5:2208:5984:43585,J00121:27:H3GGKBBXX:5:2218:13890:24612,J00121:27:H3GGKBBXX:5:2115:25652:46786,J00121:27:H3GGKBBXX:5:2214:19045:20392,J00121:27:H3GGKBBXX:5:2202:17614:11935,J00121:27:H3GGKBBXX:5:1204:6035:49054,J00121:27:H3GGKBBXX:5:1209:21278:11741,J00121:27:H3GGKBBXX:5:2215:17736:7117,J00121:27:H3GGKBBXX:5:1108:15534:44974,J00121:27:H3GGKBBXX:5:1104:14083:7046,J00121:27:H3GGKBBXX:5:2119:6380:35796,J00121:27:H3GGKBBXX:5:1222:17107:45309,J00121:27:H3GGKBBXX:5:1128:7588:7504,J00121:27:H3GGKBBXX:5:1112:25307:25544,J00121:27:H3GGKBBXX:5:2205:11444:39014,J00121:27:H3GGKBBXX:5:2108:28503:21975,J00121:27:H3GGKBBXX:5:2220:20699:1138,J00121:27:H3GGKBBXX:5:2204:18933:25966,J00121:27:H3GGKBBXX:5:1204:6299:16243,J00121:27:H3GGKBBXX:5:1117:24606:1613,J00121:27:H3GGKBBXX:5:2103:5954:10335,J00121:27:H3GGKBBXX:5:1210:4056:42495,J00121:27:H3GGKBBXX:5:2102:11201:2475,J00121:27:H3GGKBBXX:5:1105:19755:46662,J00121:27:H3GGKBBXX:5:2103:5781:44675,J00121:27:H3GGKBBXX:5:1127:18213:6818,J00121:27:H3GGKBBXX:5:2228:21146:15733,J00121:27:H3GGKBBXX:5:2221:10379:42689,J00121:27:H3GGKBBXX:5:1105:25581:26512,J00121:27:H3GGKBBXX:5:1206:16224:36042,J00121:27:H3GGKBBXX:5:1203:16518:49142,J00121:27:H3GGKBBXX:5:2208:29630:16647,J00121:27:H3GGKBBXX:5:2201:18243:17421,J00121:27:H3GGKBBXX:5:2220:6654:12849,J00121:27:H3GGKBBXX:5:1212:15960:24648,J00121:27:H3GGKBBXX:5:2217:29853:47278,J00121:27:H3GGKBBXX:5:1207:20456:16014,J00121:27:H3GGKBBXX:5:1213:20090:18159,J00121:27:H3GGKBBXX:5:1109:21988:20357,J00121:27:H3GGKBBXX:5:2210:21876:34442,J00121:27:H3GGKBBXX:5:2201:18203:18230,J00121:27:H3GGKBBXX:5:2228:23906:4549,J00121:27:H3GGKBBXX:5:2220:7273:8576,J00121:27:H3GGKBBXX:5:1221:23216:10669,J00121:27:H3GGKBBXX:5:2113:11150:2985,J00121:27:H3GGKBBXX:5:2116:19989:2545;sequence=TATAAATTAAATATACATTTTAACAG;start=17932;subtype=IES;support_ref=12;support_variant=65;type=IES;
scaffold51_136_with_IES	MILORD	internal_eliminated_sequence	18837	18881	.	.	.	ID=MILORD.136.18837.18881;Name=MILORD.136.18837.18881;bounded_by_ta=TRUE;common_boundary=Both;end=18881;ies_id=IESPGM.PTET51.1.136.18153;ies_left_dist=0;ies_min_dist=0;ies_right_dist=0;junction_seq=ctagattagatactcTAtatcccagcacatta;read_names=J00121:27:H3GGKBBXX:5:1116:24992:10581,J00121:27:H3GGKBBXX:5:2119:11485:16401,J00121:27:H3GGKBBXX:5:1127:18061:37923,J00121:27:H3GGKBBXX:5:2216:18223:35462,J00121:27:H3GGKBBXX:5:2107:31690:13113,J00121:27:H3GGKBBXX:5:2119:2250:6730,J00121:27:H3GGKBBXX:5:1104:11292:25070,J00121:27:H3GGKBBXX:5:1107:20577:6624,J00121:27:H3GGKBBXX:5:1211:7801:28375,J00121:27:H3GGKBBXX:5:1121:24129:26037,J00121:27:H3GGKBBXX:5:2216:28412:48544,J00121:27:H3GGKBBXX:5:2227:9688:27074,J00121:27:H3GGKBBXX:5:1214:6258:16172,J00121:27:H3GGKBBXX:5:2201:13981:38662,J00121:27:H3GGKBBXX:5:2221:23591:43708,J00121:27:H3GGKBBXX:5:1212:23287:14660,J00121:27:H3GGKBBXX:5:1111:9364:42056,J00121:27:H3GGKBBXX:5:2128:25185:9367,J00121:27:H3GGKBBXX:5:2209:8014:13693,J00121:27:H3GGKBBXX:5:1217:27143:24331,J00121:27:H3GGKBBXX:5:2103:12845:25193,J00121:27:H3GGKBBXX:5:1124:5639:35110,J00121:27:H3GGKBBXX:5:1228:27367:12023,J00121:27:H3GGKBBXX:5:2220:23947:22872,J00121:27:H3GGKBBXX:5:2103:9628:4708,J00121:27:H3GGKBBXX:5:1128:18538:10194,J00121:27:H3GGKBBXX:5:2115:11008:10475,J00121:27:H3GGKBBXX:5:2119:5680:5007,J00121:27:H3GGKBBXX:5:2124:18578:16840,J00121:27:H3GGKBBXX:5:2113:27671:20850,J00121:27:H3GGKBBXX:5:1125:18335:15047,J00121:27:H3GGKBBXX:5:2202:24779:21289,J00121:27:H3GGKBBXX:5:1209:8948:12216,J00121:27:H3GGKBBXX:5:1125:21278:18318;sequence=TATAGTTCACGCTAAAACAAGTCAATATTTCGAAATTTTGAACTA;start=18837;subtype=IES;support_ref=9;support_variant=34;type=IES;
scaffold51_136_with_IES	MILORD	internal_eliminated_sequence	24173	24221	.	.	.	ID=MILORD.136.24173.24221;Name=MILORD.136.24173.24221;bounded_by_ta=TRUE;common_boundary=Both;end=24221;ies_id=IESPGM.PTET51.1.136.23444;ies_left_dist=0;ies_min_dist=0;ies_right_dist=0;junction_seq=ttcagtgggtataatTAgatttactaatcttt;read_names=J00121:27:H3GGKBBXX:5:1114:2605:28762,J00121:27:H3GGKBBXX:5:1217:24637:21922,J00121:27:H3GGKBBXX:5:1206:11657:45185,J00121:27:H3GGKBBXX:5:2208:1387:26512,J00121:27:H3GGKBBXX:5:2105:16610:5024,J00121:27:H3GGKBBXX:5:2117:1458:17421,J00121:27:H3GGKBBXX:5:1122:22607:22063,J00121:27:H3GGKBBXX:5:1202:23997:43462,J00121:27:H3GGKBBXX:5:1110:9211:35743,J00121:27:H3GGKBBXX:5:1109:14834:15698,J00121:27:H3GGKBBXX:5:1125:13575:35426,J00121:27:H3GGKBBXX:5:1115:30939:13148,J00121:27:H3GGKBBXX:5:1210:30502:28147,J00121:27:H3GGKBBXX:5:1109:18609:14256,J00121:27:H3GGKBBXX:5:2114:30411:4004,J00121:27:H3GGKBBXX:5:1227:20780:36974,J00121:27:H3GGKBBXX:5:2120:14783:8998,J00121:27:H3GGKBBXX:5:1204:19421:8348,J00121:27:H3GGKBBXX:5:1201:14590:41475,J00121:27:H3GGKBBXX:5:2104:20283:14836,J00121:27:H3GGKBBXX:5:2210:21399:34811,J00121:27:H3GGKBBXX:5:1126:11393:36147;sequence=TACAGTCAAAATTAATTGTTAGTATTAAATCACAATTATTAATAGACTA;start=24173;subtype=IES;support_ref=2;support_variant=22;type=IES;
scaffold51_136_with_IES	MILORD	internal_eliminated_sequence	24706	24782	.	.	.	ID=MILORD.136.24706.24782;Name=MILORD.136.24706.24782;bounded_by_ta=TRUE;common_boundary=Both;end=24782;ies_id=IESPGM.PTET51.1.136.23928;ies_left_dist=0;ies_min_dist=0;ies_right_dist=0;junction_seq=cattcaatccattggTAtctccttaattgact;read_names=J00121:27:H3GGKBBXX:5:1204:27702:23188,J00121:27:H3GGKBBXX:5:1128:15138:38275,J00121:27:H3GGKBBXX:5:1115:17969:16137,J00121:27:H3GGKBBXX:5:2104:5193:22063,J00121:27:H3GGKBBXX:5:1101:31203:26195,J00121:27:H3GGKBBXX:5:1218:23226:17720,J00121:27:H3GGKBBXX:5:2211:13707:30063,J00121:27:H3GGKBBXX:5:1201:20456:12814,J00121:27:H3GGKBBXX:5:1113:27194:33246,J00121:27:H3GGKBBXX:5:2118:11941:46944,J00121:27:H3GGKBBXX:5:2225:22851:25720,J00121:27:H3GGKBBXX:5:2217:9354:43480,J00121:27:H3GGKBBXX:5:2117:5934:36640,J00121:27:H3GGKBBXX:5:2217:7192:20076,J00121:27:H3GGKBBXX:5:1101:5964:48192,J00121:27:H3GGKBBXX:5:2104:28838:11020,J00121:27:H3GGKBBXX:5:1201:20517:12743,J00121:27:H3GGKBBXX:5:1113:6015:2316,J00121:27:H3GGKBBXX:5:1202:16112:2791,J00121:27:H3GGKBBXX:5:1108:12966:12321,J00121:27:H3GGKBBXX:5:2103:20750:10264,J00121:27:H3GGKBBXX:5:1110:18507:38416,J00121:27:H3GGKBBXX:5:1126:10632:21395,J00121:27:H3GGKBBXX:5:1127:16884:17561,J00121:27:H3GGKBBXX:5:2207:7831:11688,J00121:27:H3GGKBBXX:5:1208:27570:11987,J00121:27:H3GGKBBXX:5:1226:26088:12163,J00121:27:H3GGKBBXX:5:1115:1996:34108,J00121:27:H3GGKBBXX:5:2116:26545:16823,J00121:27:H3GGKBBXX:5:2119:8339:10950,J00121:27:H3GGKBBXX:5:1227:19329:10757,J00121:27:H3GGKBBXX:5:2202:16234:27901,J00121:27:H3GGKBBXX:5:1125:3772:18159,J00121:27:H3GGKBBXX:5:2215:17777:3143,J00121:27:H3GGKBBXX:5:2116:9790:10440,J00121:27:H3GGKBBXX:5:1103:24789:31400,J00121:27:H3GGKBBXX:5:2128:24596:15100,J00121:27:H3GGKBBXX:5:2101:7121:44324,J00121:27:H3GGKBBXX:5:2119:28229:47770,J00121:27:H3GGKBBXX:5:2207:4330:47717,J00121:27:H3GGKBBXX:5:2113:25824:49230,J00121:27:H3GGKBBXX:5:1208:5345:17720,J00121:27:H3GGKBBXX:5:1123:23663:11864,J00121:27:H3GGKBBXX:5:2216:20161:44166,J00121:27:H3GGKBBXX:5:1222:11515:18353,J00121:27:H3GGKBBXX:5:1114:29782:12269,J00121:27:H3GGKBBXX:5:2208:14478:40825,J00121:27:H3GGKBBXX:5:1108:23510:27180,J00121:27:H3GGKBBXX:5:2102:23581:20340,J00121:27:H3GGKBBXX:5:1106:9303:48315,J00121:27:H3GGKBBXX:5:1118:17330:33703,J00121:27:H3GGKBBXX:5:2106:22303:14924;sequence=TATTGTAGTTTGATATAGTTTTTGCTATTAACAATTACGTAAACTCATGAAAAATCGTTTTAAATGAAAAATTGCAA;start=24706;subtype=IES;support_ref=10;support_variant=52;type=IES;
scaffold51_136_with_IES	MILORD	internal_eliminated_sequence	26036	26111	.	.	.	ID=MILORD.136.26036.26111;Name=MILORD.136.26036.26111;bounded_by_ta=TRUE;common_boundary=Both;end=26111;ies_id=IESPGM.PTET51.1.136.25181;ies_left_dist=0;ies_min_dist=0;ies_right_dist=0;junction_seq=cattaataacatgatTAtcactattacatgta;read_names=J00121:27:H3GGKBBXX:5:1121:11292:10475,J00121:27:H3GGKBBXX:5:1222:18091:16981,J00121:27:H3GGKBBXX:5:1207:26088:26687,J00121:27:H3GGKBBXX:5:1211:3194:37519,J00121:27:H3GGKBBXX:5:1218:29914:25263,J00121:27:H3GGKBBXX:5:2222:17665:24507,J00121:27:H3GGKBBXX:5:1110:17756:28885,J00121:27:H3GGKBBXX:5:2218:4970:40631,J00121:27:H3GGKBBXX:5:1206:6796:27725,J00121:27:H3GGKBBXX:5:1224:7070:8295,J00121:27:H3GGKBBXX:5:2103:26301:47665,J00121:27:H3GGKBBXX:5:1127:20933:25773,J00121:27:H3GGKBBXX:5:2219:11109:23135,J00121:27:H3GGKBBXX:5:2114:26737:2211,J00121:27:H3GGKBBXX:5:2124:12499:13517,J00121:27:H3GGKBBXX:5:1205:26920:20955,J00121:27:H3GGKBBXX:5:1211:20161:33299,J00121:27:H3GGKBBXX:5:1119:11008:18564,J00121:27:H3GGKBBXX:5:1219:16488:36816,J00121:27:H3GGKBBXX:5:1213:4249:30028,J00121:27:H3GGKBBXX:5:1118:19624:27584,J00121:27:H3GGKBBXX:5:2208:5416:13271,J00121:27:H3GGKBBXX:5:1125:27965:19636,J00121:27:H3GGKBBXX:5:2211:5913:6607,J00121:27:H3GGKBBXX:5:1210:22262:9262,J00121:27:H3GGKBBXX:5:1102:15037:27162,J00121:27:H3GGKBBXX:5:1208:1448:44306,J00121:27:H3GGKBBXX:5:1220:19177:11302,J00121:27:H3GGKBBXX:5:1106:7710:27443,J00121:27:H3GGKBBXX:5:1226:24089:29518,J00121:27:H3GGKBBXX:5:2204:17919:37079,J00121:27:H3GGKBBXX:5:1121:26068:38785,J00121:27:H3GGKBBXX:5:2207:14103:19812,J00121:27:H3GGKBBXX:5:1219:14834:34793,J00121:27:H3GGKBBXX:5:2222:11221:9789,J00121:27:H3GGKBBXX:5:2208:26311:24612,J00121:27:H3GGKBBXX:5:2215:21491:48790,J00121:27:H3GGKBBXX:5:1125:17594:27092,J00121:27:H3GGKBBXX:5:2203:12824:18511,J00121:27:H3GGKBBXX:5:2108:16731:12409,J00121:27:H3GGKBBXX:5:1227:9333:14045,J00121:27:H3GGKBBXX:5:1118:22912:32719,J00121:27:H3GGKBBXX:5:1211:18000:5394,J00121:27:H3GGKBBXX:5:2211:30046:9315,J00121:27:H3GGKBBXX:5:2128:5061:28903,J00121:27:H3GGKBBXX:5:2214:17432:6273,J00121:27:H3GGKBBXX:5:2107:11464:19882,J00121:27:H3GGKBBXX:5:1128:28270:17913,J00121:27:H3GGKBBXX:5:2110:9343:31681,J00121:27:H3GGKBBXX:5:1112:20070:25439,J00121:27:H3GGKBBXX:5:2122:31253:14748,J00121:27:H3GGKBBXX:5:1220:19766:6976,J00121:27:H3GGKBBXX:5:2122:27499:22942,J00121:27:H3GGKBBXX:5:2225:27915:46205,J00121:27:H3GGKBBXX:5:1203:18954:27338,J00121:27:H3GGKBBXX:5:2209:11008:18071,J00121:27:H3GGKBBXX:5:2220:15930:11970,J00121:27:H3GGKBBXX:5:1108:7994:3530,J00121:27:H3GGKBBXX:5:1211:14641:31716,J00121:27:H3GGKBBXX:5:1123:22435:6114,J00121:27:H3GGKBBXX:5:2222:15209:30978,J00121:27:H3GGKBBXX:5:1219:5670:9280,J00121:27:H3GGKBBXX:5:1114:5822:9578,J00121:27:H3GGKBBXX:5:1206:27072:23716,J00121:27:H3GGKBBXX:5:1224:16802:32789,J00121:27:H3GGKBBXX:5:2123:21562:14625,J00121:27:H3GGKBBXX:5:2213:28899:35673,J00121:27:H3GGKBBXX:5:1124:10693:2228,J00121:27:H3GGKBBXX:5:2111:22394:10018;sequence=TATAGAGAGCTTCGAATTATTGGAGAAAATCATAACAAGAATGTTAATGATTACAAATTAAAATTTAAAACTCCTA;start=26036;subtype=IES;support_ref=6;support_variant=69;type=IES;
scaffold51_136_with_IES	MILORD	internal_eliminated_sequence	26036	26109	.	.	.	ID=MILORD.136.26036.26109;Name=MILORD.136.26036.26109;bounded_by_ta=TRUE;common_boundary=LEFT;end=26109;ies_id=IESPGM.PTET51.1.136.25181;ies_left_dist=0;ies_min_dist=0;ies_right_dist=2;junction_seq=cattaataacatgatTAtatcactattacatg;read_names=J00121:27:H3GGKBBXX:5:2109:16153:25369;sequence=TATAGAGAGCTTCGAATTATTGGAGAAAATCATAACAAGAATGTTAATGATTACAAATTAAAATTTAAAACTCC;start=26036;subtype=PARTIAL_INTERNAL;support_ref=3;support_variant=1;type=ALTERNATIVE;
scaffold51_136_with_IES	MILORD	internal_eliminated_sequence	26896	26908	.	.	.	ID=MILORD.136.26896.26908;Name=MILORD.136.26896.26908;bounded_by_ta=TRUE;common_boundary=None;end=26908;ies_id=IESPGM.PTET51.1.136.26302;ies_left_dist=337;ies_min_dist=337;ies_right_dist=433;junction_seq=taatacgagaatattTAttcttataatatata;read_names=J00121:27:H3GGKBBXX:5:1105:21826:21025;sequence=TACGAACTTATTT;start=26896;subtype=MAC;support_ref=103;support_variant=1;type=CRYPTIC;
scaffold51_136_with_IES	MILORD	internal_eliminated_sequence	27233	27341	.	.	.	ID=MILORD.136.27233.27341;Name=MILORD.136.27233.27341;bounded_by_ta=TRUE;common_boundary=Both;end=27341;ies_id=IESPGM.PTET51.1.136.26302;ies_left_dist=0;ies_min_dist=0;ies_right_dist=0;junction_seq=tcaatattatattttTAattctaaaaatattt;read_names=J00121:27:H3GGKBBXX:5:1119:14407:10000,J00121:27:H3GGKBBXX:5:1218:29092:48350,J00121:27:H3GGKBBXX:5:1201:14316:21272,J00121:27:H3GGKBBXX:5:2103:15097:15487,J00121:27:H3GGKBBXX:5:1201:16741:42601,J00121:27:H3GGKBBXX:5:1112:17158:25457,J00121:27:H3GGKBBXX:5:1112:1773:27883,J00121:27:H3GGKBBXX:5:1124:22374:23452,J00121:27:H3GGKBBXX:5:1203:25763:7591,J00121:27:H3GGKBBXX:5:1106:2849:43638,J00121:27:H3GGKBBXX:5:2223:24119:15821,J00121:27:H3GGKBBXX:5:2205:20212:20621,J00121:27:H3GGKBBXX:5:2123:23744:28112,J00121:27:H3GGKBBXX:5:1103:4178:25333,J00121:27:H3GGKBBXX:5:2104:31213:18933,J00121:27:H3GGKBBXX:5:1115:28118:15961,J00121:27:H3GGKBBXX:5:2116:10876:21817,J00121:27:H3GGKBBXX:5:2110:2777:47876,J00121:27:H3GGKBBXX:5:2103:7791:36798,J00121:27:H3GGKBBXX:5:2217:17178:1683,J00121:27:H3GGKBBXX:5:2228:19563:1771,J00121:27:H3GGKBBXX:5:1111:10186:9192,J00121:27:H3GGKBBXX:5:2221:4574:5235,J00121:27:H3GGKBBXX:5:2206:32258:8822,J00121:27:H3GGKBBXX:5:1120:28392:5147,J00121:27:H3GGKBBXX:5:1105:20415:30820,J00121:27:H3GGKBBXX:5:1108:18365:9156,J00121:27:H3GGKBBXX:5:1116:3914:11126,J00121:27:H3GGKBBXX:5:1118:29305:10036,J00121:27:H3GGKBBXX:5:2112:6715:33352,J00121:27:H3GGKBBXX:5:2227:16985:42003,J00121:27:H3GGKBBXX:5:2213:23043:37202,J00121:27:H3GGKBBXX:5:2124:5680:1912,J00121:27:H3GGKBBXX:5:1101:14346:33352,J00121:27:H3GGKBBXX:5:1202:8166:2246,J00121:27:H3GGKBBXX:5:1103:16427:37800,J00121:27:H3GGKBBXX:5:2207:27154:8242,J00121:27:H3GGKBBXX:5:2223:18416:12339,J00121:27:H3GGKBBXX:5:1108:22333:35233,J00121:27:H3GGKBBXX:5:2228:12073:42671,J00121:27:H3GGKBBXX:5:1205:13494:29096,J00121:27:H3GGKBBXX:5:2103:11759:20990,J00121:27:H3GGKBBXX:5:2215:13149:36692,J00121:27:H3GGKBBXX:5:1204:24028:23470;sequence=TATAGTCTTACACAGTTATGATTTGAATTTCACTTCGAATTTCATAATATTTTAATTGTTTGCAGAACATTTGAAAAGCAATTGAAAGTACCCAAAATCTGATTGAGTG;start=27233;subtype=IES;support_ref=0;support_variant=44;type=IES;
scaffold51_136_with_IES	MILORD	internal_eliminated_sequence	28664	28751	.	.	.	ID=MILORD.136.28664.28751;Name=MILORD.136.28664.28751;bounded_by_ta=TRUE;common_boundary=Both;end=28751;ies_id=IESPGM.PTET51.1.136.27624;ies_left_dist=0;ies_min_dist=0;ies_right_dist=0;junction_seq=aagtaaaaaagttgaTAgaaattgattaaaca;read_names=J00121:27:H3GGKBBXX:5:2217:8227:28094,J00121:27:H3GGKBBXX:5:2115:13382:22467,J00121:27:H3GGKBBXX:5:2226:21460:23804,J00121:27:H3GGKBBXX:5:1224:10774:15698,J00121:27:H3GGKBBXX:5:2228:24759:35040,J00121:27:H3GGKBBXX:5:1107:23754:13394,J00121:27:H3GGKBBXX:5:2218:1834:8822,J00121:27:H3GGKBBXX:5:2216:14255:32595,J00121:27:H3GGKBBXX:5:2214:21125:42847,J00121:27:H3GGKBBXX:5:2112:11617:47612,J00121:27:H3GGKBBXX:5:1114:20121:25668,J00121:27:H3GGKBBXX:5:2124:19624:43304,J00121:27:H3GGKBBXX:5:1119:2514:6343,J00121:27:H3GGKBBXX:5:2105:28706:17474,J00121:27:H3GGKBBXX:5:1113:28798:7117,J00121:27:H3GGKBBXX:5:1110:23206:44728,J00121:27:H3GGKBBXX:5:2223:19258:47700,J00121:27:H3GGKBBXX:5:1219:18670:32578,J00121:27:H3GGKBBXX:5:1205:26088:5376,J00121:27:H3GGKBBXX:5:2207:11170:25351,J00121:27:H3GGKBBXX:5:2228:27854:14590,J00121:27:H3GGKBBXX:5:1118:12875:9526,J00121:27:H3GGKBBXX:5:2122:11058:3108,J00121:27:H3GGKBBXX:5:2113:22394:7697;sequence=TACAGTTAAATGAAAAGTATTTTGAAAATTAAATTTTAACTATTTTAGGAAATTATTGCAATTGAAAAATCCTCGAATTACTCTAATG;start=28664;subtype=IES;support_ref=0;support_variant=24;type=IES;
scaffold51_136_with_IES	MILORD	internal_eliminated_sequence	29007	29032	.	.	.	ID=MILORD.136.29007.29032;Name=MILORD.136.29007.29032;bounded_by_ta=TRUE;common_boundary=Both;end=29032;ies_id=IESPGM.PTET51.1.136.27879;ies_left_dist=0;ies_min_dist=0;ies_right_dist=0;junction_seq=atggagggaaagaagTAgctatctatgctgaa;read_names=J00121:27:H3GGKBBXX:5:1115:16244:44447,J00121:27:H3GGKBBXX:5:2124:5792:15680,J00121:27:H3GGKBBXX:5:1224:19136:24419,J00121:27:H3GGKBBXX:5:1104:18893:41264,J00121:27:H3GGKBBXX:5:1202:28351:14010,J00121:27:H3GGKBBXX:5:2101:30502:44851,J00121:27:H3GGKBBXX:5:1225:15676:44974,J00121:27:H3GGKBBXX:5:1120:7852:7293,J00121:27:H3GGKBBXX:5:2212:8136:11337,J00121:27:H3GGKBBXX:5:1102:14336:37167,J00121:27:H3GGKBBXX:5:2128:21247:16542,J00121:27:H3GGKBBXX:5:1218:14072:1261,J00121:27:H3GGKBBXX:5:1211:31578:30784,J00121:27:H3GGKBBXX:5:2201:26616:31118,J00121:27:H3GGKBBXX:5:2110:5112:11583,J00121:27:H3GGKBBXX:5:1216:30705:22590,J00121:27:H3GGKBBXX:5:2203:28808:33862,J00121:27:H3GGKBBXX:5:1212:18751:44464,J00121:27:H3GGKBBXX:5:2110:17259:35268,J00121:27:H3GGKBBXX:5:1225:14529:30538,J00121:27:H3GGKBBXX:5:2114:4888:8137,J00121:27:H3GGKBBXX:5:1203:7151:41985,J00121:27:H3GGKBBXX:5:2219:19999:36007,J00121:27:H3GGKBBXX:5:2128:11464:21922,J00121:27:H3GGKBBXX:5:1128:17411:10704,J00121:27:H3GGKBBXX:5:1223:3975:7398,J00121:27:H3GGKBBXX:5:1113:13504:48561,J00121:27:H3GGKBBXX:5:2202:9841:28850,J00121:27:H3GGKBBXX:5:2210:29051:10299,J00121:27:H3GGKBBXX:5:1219:15838:40156,J00121:27:H3GGKBBXX:5:2103:26555:35374,J00121:27:H3GGKBBXX:5:2203:5507:31892,J00121:27:H3GGKBBXX:5:1102:4939:47120,J00121:27:H3GGKBBXX:5:1117:26017:42601,J00121:27:H3GGKBBXX:5:1124:8968:42636,J00121:27:H3GGKBBXX:5:1102:28057:15785,J00121:27:H3GGKBBXX:5:2105:31304:26230,J00121:27:H3GGKBBXX:5:1110:30310:29782,J00121:27:H3GGKBBXX:5:1121:26240:5323;sequence=TATATAGAATTAAGGAATTTTAATTA;start=29007;subtype=IES;support_ref=0;support_variant=39;type=IES;
scaffold51_136_with_IES	MILORD	internal_eliminated_sequence	30968	30994	.	.	.	ID=MILORD.136.30968.30994;Name=MILORD.136.30968.30994;bounded_by_ta=TRUE;common_boundary=None;end=30994;ies_id=IESPGM.PTET51.1.136.29812;ies_left_dist=-2;ies_min_dist=2;ies_right_dist=-2;junction_seq=atcttcattcctttaTAccacatacaattaat;read_names=J00121:27:H3GGKBBXX:5:2120:1915:22784,J00121:27:H3GGKBBXX:5:1110:9993:13570,J00121:27:H3GGKBBXX:5:2216:24393:31804,J00121:27:H3GGKBBXX:5:1222:16204:14555,J00121:27:H3GGKBBXX:5:1102:8988:7046,J00121:27:H3GGKBBXX:5:1127:16204:32103,J00121:27:H3GGKBBXX:5:2220:14407:7574,J00121:27:H3GGKBBXX:5:2223:20192:7961,J00121:27:H3GGKBBXX:5:1123:13900:14818,J00121:27:H3GGKBBXX:5:2223:2940:33633,J00121:27:H3GGKBBXX:5:1217:10257:23733,J00121:27:H3GGKBBXX:5:2206:23906:43515,J00121:27:H3GGKBBXX:5:2221:15311:17087,J00121:27:H3GGKBBXX:5:1223:18355:19830,J00121:27:H3GGKBBXX:5:1123:17432:30011,J00121:27:H3GGKBBXX:5:1106:16366:42618,J00121:27:H3GGKBBXX:5:2128:20669:28938,J00121:27:H3GGKBBXX:5:2223:4158:3987,J00121:27:H3GGKBBXX:5:2117:10247:20902,J00121:27:H3GGKBBXX:5:2205:10916:31488,J00121:27:H3GGKBBXX:5:1215:25205:39541,J00121:27:H3GGKBBXX:5:1208:4909:3143,J00121:27:H3GGKBBXX:5:1221:4493:13007,J00121:27:H3GGKBBXX:5:1110:11302:6343,J00121:27:H3GGKBBXX:5:2206:14478:37835,J00121:27:H3GGKBBXX:5:1202:18852:39084,J00121:27:H3GGKBBXX:5:1120:21389:44289,J00121:27:H3GGKBBXX:5:1103:15595:37835,J00121:27:H3GGKBBXX:5:2201:29853:25087,J00121:27:H3GGKBBXX:5:2228:29396:45045,J00121:27:H3GGKBBXX:5:2107:23967:10036,J00121:27:H3GGKBBXX:5:1211:9151:33774,J00121:27:H3GGKBBXX:5:2126:15838:8295,J00121:27:H3GGKBBXX:5:1110:7933:49212;sequence=TATACTTAAGTCACACCAGTCTCACTA;start=30968;subtype=OVERLAPPING;support_ref=0;support_variant=34;type=ALTERNATIVE;
scaffold51_136_with_IES	MILORD	internal_eliminated_sequence	31194	31221	.	.	.	ID=MILORD.136.31194.31221;Name=MILORD.136.31194.31221;bounded_by_ta=TRUE;common_boundary=Both;end=31221;ies_id=IESPGM.PTET51.1.136.30013;ies_left_dist=0;ies_min_dist=0;ies_right_dist=0;junction_seq=gttcccatctggactTAtcagagttcctcttc;read_names=J00121:27:H3GGKBBXX:5:1222:4056:20515,J00121:27:H3GGKBBXX:5:1104:21623:6290,J00121:27:H3GGKBBXX:5:2109:30695:36112,J00121:27:H3GGKBBXX:5:1223:16153:5780,J00121:27:H3GGKBBXX:5:1218:27488:2668,J00121:27:H3GGKBBXX:5:2127:7476:13851,J00121:27:H3GGKBBXX:5:2119:9638:29307,J00121:27:H3GGKBBXX:5:2107:4746:38838,J00121:27:H3GGKBBXX:5:2118:18730:6027,J00121:27:H3GGKBBXX:5:2216:15696:30028,J00121:27:H3GGKBBXX:5:1204:22942:15750,J00121:27:H3GGKBBXX:5:1213:15341:5077,J00121:27:H3GGKBBXX:5:2205:9861:19038,J00121:27:H3GGKBBXX:5:1215:27164:27004,J00121:27:H3GGKBBXX:5:1224:10500:30204,J00121:27:H3GGKBBXX:5:2119:22495:15469,J00121:27:H3GGKBBXX:5:2106:15483:19038,J00121:27:H3GGKBBXX:5:1213:20821:14502,J00121:27:H3GGKBBXX:5:2209:2808:11917,J00121:27:H3GGKBBXX:5:2111:31822:6519,J00121:27:H3GGKBBXX:5:1106:16315:39119,J00121:27:H3GGKBBXX:5:2104:15716:38293,J00121:27:H3GGKBBXX:5:1224:10480:30380,J00121:27:H3GGKBBXX:5:1119:12540:20164,J00121:27:H3GGKBBXX:5:2122:20435:47700,J00121:27:H3GGKBBXX:5:1107:14184:43831,J00121:27:H3GGKBBXX:5:2128:21095:24999,J00121:27:H3GGKBBXX:5:1206:20182:41211,J00121:27:H3GGKBBXX:5:2214:5081:44412,J00121:27:H3GGKBBXX:5:2117:26920:13500,J00121:27:H3GGKBBXX:5:2227:2351:6132,J00121:27:H3GGKBBXX:5:1226:10084:39611,J00121:27:H3GGKBBXX:5:1120:5538:42987,J00121:27:H3GGKBBXX:5:1128:8877:44201,J00121:27:H3GGKBBXX:5:2227:32289:48790,J00121:27:H3GGKBBXX:5:2227:13474:22555,J00121:27:H3GGKBBXX:5:1108:27407:15926,J00121:27:H3GGKBBXX:5:1117:18477:37132,J00121:27:H3GGKBBXX:5:2212:24840:1384;sequence=TACAATGTAATCCCACTCAAACCAACCA;start=31194;subtype=IES;support_ref=3;support_variant=39;type=IES;
scaffold51_136_with_IES	MILORD	internal_eliminated_sequence	31360	31434	.	.	.	ID=MILORD.136.31360.31434;Name=MILORD.136.31360.31434;bounded_by_ta=TRUE;common_boundary=Both;end=31434;ies_id=IESPGM.PTET51.1.136.30151;ies_left_dist=0;ies_min_dist=0;ies_right_dist=0;junction_seq=agatccatccggttgTAtcaactttccaaagc;read_names=J00121:27:H3GGKBBXX:5:1127:14499:19724,J00121:27:H3GGKBBXX:5:2211:22495:28129,J00121:27:H3GGKBBXX:5:2102:26311:11952,J00121:27:H3GGKBBXX:5:2124:9222:23733,J00121:27:H3GGKBBXX:5:1125:9404:45889,J00121:27:H3GGKBBXX:5:2219:14113:12304,J00121:27:H3GGKBBXX:5:1121:3001:19882,J00121:27:H3GGKBBXX:5:1213:15351:23593,J00121:27:H3GGKBBXX:5:1120:14306:6202,J00121:27:H3GGKBBXX:5:1202:13403:39453,J00121:27:H3GGKBBXX:5:2202:2991:40051,J00121:27:H3GGKBBXX:5:2103:6502:7380,J00121:27:H3GGKBBXX:5:1210:22658:29712,J00121:27:H3GGKBBXX:5:2211:22526:15311,J00121:27:H3GGKBBXX:5:2116:10033:46381,J00121:27:H3GGKBBXX:5:1228:20598:27408,J00121:27:H3GGKBBXX:5:2104:7162:40596,J00121:27:H3GGKBBXX:5:1209:13585:20920,J00121:27:H3GGKBBXX:5:2110:18477:24366,J00121:27:H3GGKBBXX:5:1208:31304:44482,J00121:27:H3GGKBBXX:5:2128:12520:32578,J00121:27:H3GGKBBXX:5:1118:4107:4602,J00121:27:H3GGKBBXX:5:1220:15392:33088,J00121:27:H3GGKBBXX:5:2224:10835:31593,J00121:27:H3GGKBBXX:5:1212:23449:4075,J00121:27:H3GGKBBXX:5:1217:14773:34231,J00121:27:H3GGKBBXX:5:2228:26859:14519,J00121:27:H3GGKBBXX:5:2108:6268:3600,J00121:27:H3GGKBBXX:5:1228:11688:16506,J00121:27:H3GGKBBXX:5:1107:17787:31611,J00121:27:H3GGKBBXX:5:2213:18000:9051,J00121:27:H3GGKBBXX:5:1109:15290:47506,J00121:27:H3GGKBBXX:5:1206:5254:27619,J00121:27:H3GGKBBXX:5:1102:24515:22907,J00121:27:H3GGKBBXX:5:1124:19461:48052,J00121:27:H3GGKBBXX:5:2120:13900:28358,J00121:27:H3GGKBBXX:5:1125:30502:37150,J00121:27:H3GGKBBXX:5:2221:16285:10721,J00121:27:H3GGKBBXX:5:2118:20557:12568,J00121:27:H3GGKBBXX:5:2106:19421:26072,J00121:27:H3GGKBBXX:5:2216:8562:10247,J00121:27:H3GGKBBXX:5:2203:6390:5323,J00121:27:H3GGKBBXX:5:1221:14143:31910,J00121:27:H3GGKBBXX:5:1212:23246:13746,J00121:27:H3GGKBBXX:5:1208:14346:15416,J00121:27:H3GGKBBXX:5:1111:26677:45783,J00121:27:H3GGKBBXX:5:2226:18182:44746,J00121:27:H3GGKBBXX:5:2212:30695:42548,J00121:27:H3GGKBBXX:5:1205:25915:1806,J00121:27:H3GGKBBXX:5:2202:14438:5024,J00121:27:H3GGKBBXX:5:1223:15879:1859,J00121:27:H3GGKBBXX:5:2123:32025:9192,J00121:27:H3GGKBBXX:5:1119:4533:37132,J00121:27:H3GGKBBXX:5:2104:21369:8383,J00121:27:H3GGKBBXX:5:1125:10287:44746,J00121:27:H3GGKBBXX:5:2107:10084:8559,J00121:27:H3GGKBBXX:5:1123:8734:17122,J00121:27:H3GGKBBXX:5:1217:24627:9350;sequence=TACAATTGAATTATTTACCATATTTGAATTTCTTTCTTCCAGCCTAAGAAAATAAAAGAGAATTCTAAATGACTA;start=31360;subtype=IES;support_ref=0;support_variant=58;type=IES;
scaffold51_136_with_IES	MILORD	internal_eliminated_sequence	32635	32694	.	.	.	ID=MILORD.136.32635.32694;Name=MILORD.136.32635.32694;bounded_by_ta=TRUE;common_boundary=Both;end=32694;ies_id=IESPGM.PTET51.1.136.31351;ies_left_dist=0;ies_min_dist=0;ies_right_dist=0;junction_seq=tttaattttgttacaTAccatcttaaaatttt;read_names=J00121:27:H3GGKBBXX:5:1106:25104:31347,J00121:27:H3GGKBBXX:5:1219:14225:13271,J00121:27:H3GGKBBXX:5:1104:12540:1877,J00121:27:H3GGKBBXX:5:1115:14296:17474,J00121:27:H3GGKBBXX:5:2104:29143:45379,J00121:27:H3GGKBBXX:5:2214:17716:23751,J00121:27:H3GGKBBXX:5:2203:6167:40033,J00121:27:H3GGKBBXX:5:2116:23612:27567,J00121:27:H3GGKBBXX:5:2219:14022:39084,J00121:27:H3GGKBBXX:5:1226:21907:26090,J00121:27:H3GGKBBXX:5:2216:27864:19144,J00121:27:H3GGKBBXX:5:1221:26068:38750,J00121:27:H3GGKBBXX:5:2227:11109:13289,J00121:27:H3GGKBBXX:5:2121:17310:14115,J00121:27:H3GGKBBXX:5:2113:17929:46627,J00121:27:H3GGKBBXX:5:1127:22079:2650,J00121:27:H3GGKBBXX:5:2220:23500:17386,J00121:27:H3GGKBBXX:5:1120:30097:8523,J00121:27:H3GGKBBXX:5:2208:26890:46961,J00121:27:H3GGKBBXX:5:1227:10835:44886,J00121:27:H3GGKBBXX:5:2101:29680:6150,J00121:27:H3GGKBBXX:5:2109:6898:39963,J00121:27:H3GGKBBXX:5:1225:15158:21149,J00121:27:H3GGKBBXX:5:2124:13433:11583,J00121:27:H3GGKBBXX:5:2113:20070:41546,J00121:27:H3GGKBBXX:5:2125:28818:30573,J00121:27:H3GGKBBXX:5:1120:16407:6431,J00121:27:H3GGKBBXX:5:2224:28716:31804,J00121:27:H3GGKBBXX:5:1124:15574:47823,J00121:27:H3GGKBBXX:5:1207:3508:47770,J00121:27:H3GGKBBXX:5:2107:14600:26687,J00121:27:H3GGKBBXX:5:1202:27783:1384,J00121:27:H3GGKBBXX:5:2106:8227:24437,J00121:27:H3GGKBBXX:5:2210:24616:27268,J00121:27:H3GGKBBXX:5:2112:29437:25246,J00121:27:H3GGKBBXX:5:1217:26646:34196,J00121:27:H3GGKBBXX:5:2115:16670:27356,J00121:27:H3GGKBBXX:5:1105:11688:11407,J00121:27:H3GGKBBXX:5:2105:24840:16893,J00121:27:H3GGKBBXX:5:1110:12215:14080,J00121:27:H3GGKBBXX:5:2225:23328:13359,J00121:27:H3GGKBBXX:5:2216:21907:18142,J00121:27:H3GGKBBXX:5:1207:8460:3811,J00121:27:H3GGKBBXX:5:2222:18142:18405,J00121:27:H3GGKBBXX:5:2108:28300:45748,J00121:27:H3GGKBBXX:5:1214:13859:9684,J00121:27:H3GGKBBXX:5:1204:6908:46416,J00121:27:H3GGKBBXX:5:2211:11718:7767,J00121:27:H3GGKBBXX:5:1221:9333:48333,J00121:27:H3GGKBBXX:5:1212:9648:43814,J00121:27:H3GGKBBXX:5:1217:26372:34846,J00121:27:H3GGKBBXX:5:1201:10399:20076,J00121:27:H3GGKBBXX:5:2214:10074:42759,J00121:27:H3GGKBBXX:5:2220:27844:32332,J00121:27:H3GGKBBXX:5:2126:4310:33475,J00121:27:H3GGKBBXX:5:2219:25053:45080,J00121:27:H3GGKBBXX:5:1119:14560:1894,J00121:27:H3GGKBBXX:5:1107:4249:36253,J00121:27:H3GGKBBXX:5:1127:4066:9983,J00121:27:H3GGKBBXX:5:2220:28858:42038,J00121:27:H3GGKBBXX:5:2110:7994:34829,J00121:27:H3GGKBBXX:5:2224:30056:21149,J00121:27:H3GGKBBXX:5:2207:26058:34899,J00121:27:H3GGKBBXX:5:2104:15047:12656,J00121:27:H3GGKBBXX:5:1114:21471:19214,J00121:27:H3GGKBBXX:5:1116:4229:22362,J00121:27:H3GGKBBXX:5:1128:10084:20973,J00121:27:H3GGKBBXX:5:2118:25986:8893,J00121:27:H3GGKBBXX:5:1228:22374:45959,J00121:27:H3GGKBBXX:5:1121:23175:39014,J00121:27:H3GGKBBXX:5:2222:23013:20269,J00121:27:H3GGKBBXX:5:1111:29132:14062;sequence=TATAGTCAATCTGGGGTTATGAGAATTTTATTATTTCTATTTAATTCCAAAGATCAAGTA;start=32635;subtype=IES;support_ref=0;support_variant=72;type=IES;
scaffold51_136_with_IES	MILORD	internal_eliminated_sequence	33729	33793	.	.	.	ID=MILORD.136.33729.33793;Name=MILORD.136.33729.33793;bounded_by_ta=TRUE;common_boundary=LEFT;end=33793;ies_id=IESPGM.PTET51.1.136.32385;ies_left_dist=0;ies_min_dist=0;ies_right_dist=3;junction_seq=aaaaataaatcaagcTAatacatacatcaagg;read_names=J00121:27:H3GGKBBXX:5:2227:21420:14308,J00121:27:H3GGKBBXX:5:2219:25438:13851,J00121:27:H3GGKBBXX:5:2222:12743:8137;sequence=TATTGTTGAATTAATTTCCATAAATGCGGTATGGTATTTTTAAAGAAGAAATGTTGCAATGATTA;start=33729;subtype=PARTIAL_INTERNAL;support_ref=2;support_variant=3;type=ALTERNATIVE;
scaffold51_136_with_IES	MILORD	internal_eliminated_sequence	33729	33796	.	.	.	ID=MILORD.136.33729.33796;Name=MILORD.136.33729.33796;bounded_by_ta=TRUE;common_boundary=Both;end=33796;ies_id=IESPGM.PTET51.1.136.32385;ies_left_dist=0;ies_min_dist=0;ies_right_dist=0;junction_seq=aaaaataaatcaagcTAcatacatcaaggact;read_names=J00121:27:H3GGKBBXX:5:1113:13738:44886,J00121:27:H3GGKBBXX:5:1105:16001:6958,J00121:27:H3GGKBBXX:5:2107:7222:23681,J00121:27:H3GGKBBXX:5:1109:24383:14519,J00121:27:H3GGKBBXX:5:1105:15625:6941,J00121:27:H3GGKBBXX:5:2106:4574:46065,J00121:27:H3GGKBBXX:5:1127:16701:36235,J00121:27:H3GGKBBXX:5:1210:23703:22344,J00121:27:H3GGKBBXX:5:2201:15828:32965,J00121:27:H3GGKBBXX:5:1216:17371:28780,J00121:27:H3GGKBBXX:5:2227:31375:40209,J00121:27:H3GGKBBXX:5:1112:18020:4444,J00121:27:H3GGKBBXX:5:1105:17218:13042,J00121:27:H3GGKBBXX:5:2220:15544:42847,J00121:27:H3GGKBBXX:5:1206:30107:15574,J00121:27:H3GGKBBXX:5:1128:28848:43884;sequence=TATTGTTGAATTAATTTCCATAAATGCGGTATGGTATTTTTAAAGAAGAAATGTTGCAATGATTATAA;start=33729;subtype=IES;support_ref=2;support_variant=16;type=IES;
scaffold51_136_with_IES	MILORD	internal_eliminated_sequence	35464	35545	.	.	.	ID=MILORD.136.35464.35545;Name=MILORD.136.35464.35545;bounded_by_ta=TRUE;common_boundary=LEFT;end=35545;ies_id=IESPGM.PTET51.1.136.34052;ies_left_dist=0;ies_min_dist=0;ies_right_dist=-9;junction_seq=ggtttgccatattgaTAgctcgtgatgaagca;read_names=J00121:27:H3GGKBBXX:5:2207:11708:26142;sequence=TACACTCATTTGGGAGAACCATAAATGATTATTTAATGTATATTAAGAATATTAAATTCAGACTCACTTACTGTATCCTTTA;start=35464;subtype=PARTIAL_EXTERNAL;support_ref=2;support_variant=1;type=ALTERNATIVE;
scaffold51_136_with_IES	MILORD	internal_eliminated_sequence	35464	35536	.	.	.	ID=MILORD.136.35464.35536;Name=MILORD.136.35464.35536;bounded_by_ta=TRUE;common_boundary=Both;end=35536;ies_id=IESPGM.PTET51.1.136.34052;ies_left_dist=0;ies_min_dist=0;ies_right_dist=0;junction_seq=ggtttgccatattgaTAtcctttatagctcgt;read_names=J00121:27:H3GGKBBXX:5:2113:5000:13992,J00121:27:H3GGKBBXX:5:2218:12824:1736,J00121:27:H3GGKBBXX:5:1107:10094:44095,J00121:27:H3GGKBBXX:5:1120:28189:38662,J00121:27:H3GGKBBXX:5:1210:16417:4620,J00121:27:H3GGKBBXX:5:2219:30908:23681,J00121:27:H3GGKBBXX:5:2124:25723:17263,J00121:27:H3GGKBBXX:5:2215:10216:16278,J00121:27:H3GGKBBXX:5:1119:22932:48016,J00121:27:H3GGKBBXX:5:2113:17411:29976,J00121:27:H3GGKBBXX:5:1112:22272:8646,J00121:27:H3GGKBBXX:5:2123:25804:19337,J00121:27:H3GGKBBXX:5:1219:23328:5868,J00121:27:H3GGKBBXX:5:1203:21937:28920,J00121:27:H3GGKBBXX:5:2227:15483:30644,J00121:27:H3GGKBBXX:5:1101:31883:17210,J00121:27:H3GGKBBXX:5:2211:25560:14308,J00121:27:H3GGKBBXX:5:1106:12276:30960,J00121:27:H3GGKBBXX:5:1123:31294:13306,J00121:27:H3GGKBBXX:5:1222:14641:38785,J00121:27:H3GGKBBXX:5:2126:15026:48491,J00121:27:H3GGKBBXX:5:2225:6279:5939;sequence=TACACTCATTTGGGAGAACCATAAATGATTATTTAATGTATATTAAGAATATTAAATTCAGACTCACTTACTG;start=35464;subtype=IES;support_ref=4;support_variant=22;type=IES;
scaffold51_136_with_IES	MILORD	internal_eliminated_sequence	38355	38440	.	.	.	ID=MILORD.136.38355.38440;Name=MILORD.136.38355.38440;bounded_by_ta=TRUE;common_boundary=Both;end=38440;ies_id=IESPGM.PTET51.1.136.36870;ies_left_dist=0;ies_min_dist=0;ies_right_dist=0;junction_seq=caagatacttgtaggTAgaatcccctctttaa;read_names=J00121:27:H3GGKBBXX:5:2223:30604:33879,J00121:27:H3GGKBBXX:5:1126:16569:5833,J00121:27:H3GGKBBXX:5:2204:3934:28287,J00121:27:H3GGKBBXX:5:2107:13058:41211,J00121:27:H3GGKBBXX:5:2217:9851:27672,J00121:27:H3GGKBBXX:5:2120:15331:19724,J00121:27:H3GGKBBXX:5:1115:5934:15047,J00121:27:H3GGKBBXX:5:2126:20141:7380,J00121:27:H3GGKBBXX:5:1203:16072:14994,J00121:27:H3GGKBBXX:5:1117:25459:2141,J00121:27:H3GGKBBXX:5:2210:20273:16401,J00121:27:H3GGKBBXX:5:2218:31730:31470,J00121:27:H3GGKBBXX:5:2109:26697:37449,J00121:27:H3GGKBBXX:5:1216:26595:25210,J00121:27:H3GGKBBXX:5:1128:11992:21676,J00121:27:H3GGKBBXX:5:1226:9069:1666,J00121:27:H3GGKBBXX:5:2211:22293:46698,J00121:27:H3GGKBBXX:5:1116:27590:7029,J00121:27:H3GGKBBXX:5:2219:19339:35004,J00121:27:H3GGKBBXX:5:2105:7446:8910,J00121:27:H3GGKBBXX:5:2202:27955:25562,J00121:27:H3GGKBBXX:5:1116:28534:24876,J00121:27:H3GGKBBXX:5:2104:11972:33316,J00121:27:H3GGKBBXX:5:1214:15179:6835,J00121:27:H3GGKBBXX:5:1207:26017:34090,J00121:27:H3GGKBBXX:5:1204:27803:29272,J00121:27:H3GGKBBXX:5:2127:32258:24823,J00121:27:H3GGKBBXX:5:1222:22607:8594,J00121:27:H3GGKBBXX:5:2109:14732:20797,J00121:27:H3GGKBBXX:5:1102:18213:22924,J00121:27:H3GGKBBXX:5:1121:25053:23417,J00121:27:H3GGKBBXX:5:2208:11160:44851,J00121:27:H3GGKBBXX:5:2225:27722:14045,J00121:27:H3GGKBBXX:5:2225:24231:35954,J00121:27:H3GGKBBXX:5:2206:4056:4303,J00121:27:H3GGKBBXX:5:1206:17340:28235,J00121:27:H3GGKBBXX:5:2103:30878:8611,J00121:27:H3GGKBBXX:5:1124:2777:6343,J00121:27:H3GGKBBXX:5:2218:17807:15363,J00121:27:H3GGKBBXX:5:1225:21998:29061,J00121:27:H3GGKBBXX:5:2209:27590:2879,J00121:27:H3GGKBBXX:5:1204:20212:21746,J00121:27:H3GGKBBXX:5:2225:26372:38785,J00121:27:H3GGKBBXX:5:1205:12266:33229,J00121:27:H3GGKBBXX:5:2111:22019:13482,J00121:27:H3GGKBBXX:5:1101:2027:13728;sequence=TACAATCAATTAAGATAAGAATTTGAGGATTTATCAAATAAATAACAAATAATATTATTATACTTGAATAAAATAAGAATCATGTA;start=38355;subtype=IES;support_ref=1;support_variant=46;type=IES;
scaffold51_136_with_IES	MILORD	internal_eliminated_sequence	39923	39951	.	.	.	ID=MILORD.136.39923.39951;Name=MILORD.136.39923.39951;bounded_by_ta=TRUE;common_boundary=Both;end=39951;ies_id=IESPGM.PTET51.1.136.38352;ies_left_dist=0;ies_min_dist=0;ies_right_dist=0;junction_seq=ctgaaagaaaagtgtTAttcttaaatggaaaa;read_names=J00121:27:H3GGKBBXX:5:2120:3884:13078,J00121:27:H3GGKBBXX:5:1218:8389:47366,J00121:27:H3GGKBBXX:5:1212:20983:29940,J00121:27:H3GGKBBXX:5:2205:1955:28270,J00121:27:H3GGKBBXX:5:1212:13890:29677,J00121:27:H3GGKBBXX:5:2115:4564:38697,J00121:27:H3GGKBBXX:5:1112:18802:20322,J00121:27:H3GGKBBXX:5:2203:17137:17790,J00121:27:H3GGKBBXX:5:1125:14032:30274,J00121:27:H3GGKBBXX:5:1124:11769:25966,J00121:27:H3GGKBBXX:5:2114:19167:1297,J00121:27:H3GGKBBXX:5:1105:21968:7205,J00121:27:H3GGKBBXX:5:1105:18933:4057,J00121:27:H3GGKBBXX:5:1203:10328:15311,J00121:27:H3GGKBBXX:5:1214:26484:23223,J00121:27:H3GGKBBXX:5:1103:8552:15961,J00121:27:H3GGKBBXX:5:2220:29254:12093,J00121:27:H3GGKBBXX:5:1126:9648:23452,J00121:27:H3GGKBBXX:5:2209:8308:37097,J00121:27:H3GGKBBXX:5:1109:8034:4092;sequence=TATAGAACCTATATATAAAAGATTAACTA;start=39923;subtype=IES;support_ref=3;support_variant=20;type=IES;
scaffold51_136_with_IES	MILORD	internal_eliminated_sequence	40682	40727	.	.	.	ID=MILORD.136.40682.40727;Name=MILORD.136.40682.40727;bounded_by_ta=TRUE;common_boundary=Both;end=40727;ies_id=IESPGM.PTET51.1.136.39082;ies_left_dist=0;ies_min_dist=0;ies_right_dist=0;junction_seq=gagtgacaattatgtTAtcaggaccacaggaa;read_names=J00121:27:H3GGKBBXX:5:2215:23307:42794,J00121:27:H3GGKBBXX:5:2201:9912:48034,J00121:27:H3GGKBBXX:5:2109:18517:45854,J00121:27:H3GGKBBXX:5:2106:20009:48157,J00121:27:H3GGKBBXX:5:1123:24860:11055,J00121:27:H3GGKBBXX:5:1204:16285:14484,J00121:27:H3GGKBBXX:5:2210:27468:30591,J00121:27:H3GGKBBXX:5:1202:11282:4303,J00121:27:H3GGKBBXX:5:1219:20415:34864,J00121:27:H3GGKBBXX:5:2119:13656:12075,J00121:27:H3GGKBBXX:5:2228:18873:23575,J00121:27:H3GGKBBXX:5:2201:13849:15680,J00121:27:H3GGKBBXX:5:1125:30117:39893,J00121:27:H3GGKBBXX:5:1128:31477:12392,J00121:27:H3GGKBBXX:5:1110:27011:11829,J00121:27:H3GGKBBXX:5:1113:22293:43744,J00121:27:H3GGKBBXX:5:2110:28097:20111,J00121:27:H3GGKBBXX:5:1125:24342:33967,J00121:27:H3GGKBBXX:5:1211:10937:46012,J00121:27:H3GGKBBXX:5:2210:30969:36939,J00121:27:H3GGKBBXX:5:2110:6116:47999,J00121:27:H3GGKBBXX:5:2228:26961:25703,J00121:27:H3GGKBBXX:5:2221:18690:33141,J00121:27:H3GGKBBXX:5:1109:18832:43761,J00121:27:H3GGKBBXX:5:2214:4249:33193,J00121:27:H3GGKBBXX:5:2201:14692:38029;sequence=TACAGTTGGAATTATTATTATGTGACTAACTAATTGAATCCGATTG;start=40682;subtype=IES;support_ref=0;support_variant=26;type=IES;
scaffold51_136_with_IES	MILORD	internal_eliminated_sequence	46439	46517	.	.	.	ID=MILORD.136.46439.46517;Name=MILORD.136.46439.46517;bounded_by_ta=TRUE;common_boundary=None;end=46517;ies_id=IESPGM.PTET51.1.136.44908;ies_left_dist=115;ies_min_dist=66;ies_right_dist=66;junction_seq=tgctccaatcattgcTAataaaccttacactc;read_names=J00121:27:H3GGKBBXX:5:1111:6208:21782;sequence=TACAGTAAGGAAGAAAATCGAAAATCTCTTCTTATCCAATATGAAAAGTTCTGGTATTCAAAAATTATTTTATCCAACA;start=46439;subtype=MAC;support_ref=107;support_variant=1;type=CRYPTIC;
scaffold51_136_with_IES	MILORD	internal_eliminated_sequence	46554	46583	.	.	.	ID=MILORD.136.46554.46583;Name=MILORD.136.46554.46583;bounded_by_ta=TRUE;common_boundary=Both;end=46583;ies_id=IESPGM.PTET51.1.136.44908;ies_left_dist=0;ies_min_dist=0;ies_right_dist=0;junction_seq=gttttgccttctattTAccttacctttacttc;read_names=J00121:27:H3GGKBBXX:5:2205:24535:8277,J00121:27:H3GGKBBXX:5:1113:18568:33246,J00121:27:H3GGKBBXX:5:1119:28158:25632,J00121:27:H3GGKBBXX:5:2122:28158:13500,J00121:27:H3GGKBBXX:5:1202:4706:13763,J00121:27:H3GGKBBXX:5:2116:24038:9455,J00121:27:H3GGKBBXX:5:1115:25185:5499,J00121:27:H3GGKBBXX:5:2102:26727:37150,J00121:27:H3GGKBBXX:5:1202:14083:44253,J00121:27:H3GGKBBXX:5:2208:7862:20463,J00121:27:H3GGKBBXX:5:2119:18020:34547,J00121:27:H3GGKBBXX:5:1221:3975:39787,J00121:27:H3GGKBBXX:5:1218:27336:21993,J00121:27:H3GGKBBXX:5:1223:26027:11390,J00121:27:H3GGKBBXX:5:2223:31243:44517,J00121:27:H3GGKBBXX:5:1114:13829:48104,J00121:27:H3GGKBBXX:5:1120:26311:24331,J00121:27:H3GGKBBXX:5:2109:28402:42935,J00121:27:H3GGKBBXX:5:1221:9222:17966,J00121:27:H3GGKBBXX:5:1204:16792:8717,J00121:27:H3GGKBBXX:5:2111:19847:21887,J00121:27:H3GGKBBXX:5:1216:24312:46645,J00121:27:H3GGKBBXX:5:2113:24383:39101,J00121:27:H3GGKBBXX:5:1103:19532:36464,J00121:27:H3GGKBBXX:5:1119:31791:14484,J00121:27:H3GGKBBXX:5:2101:30147:34459,J00121:27:H3GGKBBXX:5:1103:11688:17878,J00121:27:H3GGKBBXX:5:2106:29640:40403,J00121:27:H3GGKBBXX:5:1124:24951:45678,J00121:27:H3GGKBBXX:5:1205:27316:3705,J00121:27:H3GGKBBXX:5:1214:25276:44412,J00121:27:H3GGKBBXX:5:1111:5903:4409,J00121:27:H3GGKBBXX:5:1204:9130:35356,J00121:27:H3GGKBBXX:5:2220:22648:47383,J00121:27:H3GGKBBXX:5:1205:9252:48474,J00121:27:H3GGKBBXX:5:1217:7131:28059,J00121:27:H3GGKBBXX:5:2209:20293:5956,J00121:27:H3GGKBBXX:5:2121:25824:34178,J00121:27:H3GGKBBXX:5:2221:26981:27742,J00121:27:H3GGKBBXX:5:2209:20283:5903,J00121:27:H3GGKBBXX:5:2107:13443:25562,J00121:27:H3GGKBBXX:5:1206:24485:20568,J00121:27:H3GGKBBXX:5:1127:27316:35637,J00121:27:H3GGKBBXX:5:1106:24068:47981,J00121:27:H3GGKBBXX:5:1113:15980:42196,J00121:27:H3GGKBBXX:5:2225:7872:44078,J00121:27:H3GGKBBXX:5:1210:17929:32244,J00121:27:H3GGKBBXX:5:1124:19766:15100,J00121:27:H3GGKBBXX:5:1128:11515:2000,J00121:27:H3GGKBBXX:5:1210:7425:21957,J00121:27:H3GGKBBXX:5:1215:28300:21447,J00121:27:H3GGKBBXX:5:2212:22810:26283,J00121:27:H3GGKBBXX:5:1210:15128:45361,J00121:27:H3GGKBBXX:5:1106:15838:25949,J00121:27:H3GGKBBXX:5:2212:18122:8453,J00121:27:H3GGKBBXX:5:2218:5254:41616,J00121:27:H3GGKBBXX:5:1204:28706:47753,J00121:27:H3GGKBBXX:5:2117:9709:4040,J00121:27:H3GGKBBXX:5:1218:12439:15135,J00121:27:H3GGKBBXX:5:2103:26078:18159,J00121:27:H3GGKBBXX:5:1210:20862:4022,J00121:27:H3GGKBBXX:5:1220:30107:19197,J00121:27:H3GGKBBXX:5:2209:13119:14414,J00121:27:H3GGKBBXX:5:2104:21765:48315,J00121:27:H3GGKBBXX:5:2203:22516:16418,J00121:27:H3GGKBBXX:5:2109:22019:16260,J00121:27:H3GGKBBXX:5:2207:31406:28446,J00121:27:H3GGKBBXX:5:2213:24160:8506;sequence=TATGAGTAAAACAAATAACCTTCCTTCCTA;start=46554;subtype=IES;support_ref=0;support_variant=68;type=IES;
scaffold51_136_with_IES	MILORD	internal_eliminated_sequence	47111	47223	.	.	.	ID=MILORD.136.47111.47223;Name=MILORD.136.47111.47223;bounded_by_ta=TRUE;common_boundary=Both;end=47223;ies_id=IESPGM.PTET51.1.136.45435;ies_left_dist=0;ies_min_dist=0;ies_right_dist=0;junction_seq=aaaatcatttattgaTAataatccatttgacg;read_names=J00121:27:H3GGKBBXX:5:2115:22150:13816,J00121:27:H3GGKBBXX:5:2221:8065:15223,J00121:27:H3GGKBBXX:5:1215:28260:10827,J00121:27:H3GGKBBXX:5:2109:18254:29079;sequence=TACATTCATAATATATAATTTATTAAGATATTCAATATATTTTAATAATTCCAATAAAAATGCAAATTTTTAATATTTCCATTAAAAGTGGGAAAATTCAAATTATCAGACTA;start=47111;subtype=IES;support_ref=0;support_variant=4;type=IES;
scaffold51_136_with_IES	MILORD	internal_eliminated_sequence	47243	47270	.	.	.	ID=MILORD.136.47243.47270;Name=MILORD.136.47243.47270;bounded_by_ta=TRUE;common_boundary=Both;end=47270;ies_id=IESPGM.PTET51.1.136.45454;ies_left_dist=0;ies_min_dist=0;ies_right_dist=0;junction_seq=aatccatttgacgatTAgcataataacactta;read_names=J00121:27:H3GGKBBXX:5:1103:20385:25668,J00121:27:H3GGKBBXX:5:2218:23317:40596,J00121:27:H3GGKBBXX:5:2114:15666:2053,J00121:27:H3GGKBBXX:5:1103:11383:37114,J00121:27:H3GGKBBXX:5:1219:27032:34301,J00121:27:H3GGKBBXX:5:1108:19025:22643;sequence=TATGGCTAAAATGTTATCTCTTGTTCTA;start=47243;subtype=IES;support_ref=1;support_variant=6;type=IES;
scaffold51_136_with_IES	MILORD	internal_eliminated_sequence	48679	48750	.	.	.	ID=MILORD.136.48679.48750;Name=MILORD.136.48679.48750;bounded_by_ta=TRUE;common_boundary=Both;end=48750;ies_id=IESPGM.PTET51.1.136.46862;ies_left_dist=0;ies_min_dist=0;ies_right_dist=0;junction_seq=atacttagaaagagaTAacatgttaagaaatg;read_names=J00121:27:H3GGKBBXX:5:1124:20283:32033,J00121:27:H3GGKBBXX:5:2115:9851:40086,J00121:27:H3GGKBBXX:5:2104:28392:39154,J00121:27:H3GGKBBXX:5:1223:23967:31171,J00121:27:H3GGKBBXX:5:2109:13575:38908,J00121:27:H3GGKBBXX:5:1214:19238:45379,J00121:27:H3GGKBBXX:5:1103:25215:2809,J00121:27:H3GGKBBXX:5:2124:11343:10106,J00121:27:H3GGKBBXX:5:2221:25144:34512,J00121:27:H3GGKBBXX:5:2124:23389:8506,J00121:27:H3GGKBBXX:5:2224:10713:32226,J00121:27:H3GGKBBXX:5:2109:31406:17509,J00121:27:H3GGKBBXX:5:2102:4472:18493,J00121:27:H3GGKBBXX:5:1114:11312:15750,J00121:27:H3GGKBBXX:5:2126:28270:3002,J00121:27:H3GGKBBXX:5:2102:9333:39471,J00121:27:H3GGKBBXX:5:1217:19096:45414,J00121:27:H3GGKBBXX:5:2118:30168:39453,J00121:27:H3GGKBBXX:5:2117:16894:15188,J00121:27:H3GGKBBXX:5:1219:3356:17087,J00121:27:H3GGKBBXX:5:2107:18132:14273,J00121:27:H3GGKBBXX:5:1223:12601:40244,J00121:27:H3GGKBBXX:5:1128:19319:19636,J00121:27:H3GGKBBXX:5:2102:4787:18405,J00121:27:H3GGKBBXX:5:2207:8288:18458,J00121:27:H3GGKBBXX:5:2110:30705:23962,J00121:27:H3GGKBBXX:5:2221:17665:48175,J00121:27:H3GGKBBXX:5:1222:6542:40614,J00121:27:H3GGKBBXX:5:2109:4543:35813,J00121:27:H3GGKBBXX:5:1208:22191:2211,J00121:27:H3GGKBBXX:5:1123:9983:25755,J00121:27:H3GGKBBXX:5:2223:32370:25861;sequence=TAGAGTGGATTTGAGAATAGTGAATTTAAAATGTGTTTTTATATCATGAAATTACTAAAGATGTAATGACTA;start=48679;subtype=IES;support_ref=4;support_variant=32;type=IES;
scaffold51_136_with_IES	MILORD	internal_eliminated_sequence	51225	51253	.	.	.	ID=MILORD.136.51225.51253;Name=MILORD.136.51225.51253;bounded_by_ta=TRUE;common_boundary=Both;end=51253;ies_id=IESPGM.PTET51.1.136.49336;ies_left_dist=0;ies_min_dist=0;ies_right_dist=0;junction_seq=gttagaggctgttatTAcactatatgtttcca;read_names=J00121:27:H3GGKBBXX:5:1119:2534:16155,J00121:27:H3GGKBBXX:5:1110:5639:13834,J00121:27:H3GGKBBXX:5:1111:11434:8717,J00121:27:H3GGKBBXX:5:1114:19126:19126,J00121:27:H3GGKBBXX:5:2210:13930:28270,J00121:27:H3GGKBBXX:5:1211:1468:24050,J00121:27:H3GGKBBXX:5:2211:20273:24173,J00121:27:H3GGKBBXX:5:2205:16833:28024,J00121:27:H3GGKBBXX:5:2224:23805:29096,J00121:27:H3GGKBBXX:5:1228:17482:9702,J00121:27:H3GGKBBXX:5:1128:18629:13412,J00121:27:H3GGKBBXX:5:1217:2240:26230,J00121:27:H3GGKBBXX:5:2215:4533:27567,J00121:27:H3GGKBBXX:5:2221:10419:46803,J00121:27:H3GGKBBXX:5:2223:14499:18775,J00121:27:H3GGKBBXX:5:2210:8207:9350,J00121:27:H3GGKBBXX:5:1109:20070:12779,J00121:27:H3GGKBBXX:5:2212:6502:16032,J00121:27:H3GGKBBXX:5:1123:27722:2334,J00121:27:H3GGKBBXX:5:1203:9445:42161,J00121:27:H3GGKBBXX:5:2212:8440:16120,J00121:27:H3GGKBBXX:5:2224:16640:41370,J00121:27:H3GGKBBXX:5:2212:9587:12445,J00121:27:H3GGKBBXX:5:2217:23500:17667,J00121:27:H3GGKBBXX:5:1210:1235:42952,J00121:27:H3GGKBBXX:5:2104:18670:10317,J00121:27:H3GGKBBXX:5:1104:12418:4866,J00121:27:H3GGKBBXX:5:1113:16538:29694,J00121:27:H3GGKBBXX:5:2205:3569:38556,J00121:27:H3GGKBBXX:5:1220:16214:45414,J00121:27:H3GGKBBXX:5:2120:28463:46029,J00121:27:H3GGKBBXX:5:2224:9181:40789,J00121:27:H3GGKBBXX:5:1128:20101:32982,J00121:27:H3GGKBBXX:5:1221:28534:12321,J00121:27:H3GGKBBXX:5:1116:28381:21518,J00121:27:H3GGKBBXX:5:2227:21694:28674,J00121:27:H3GGKBBXX:5:1107:21065:8277,J00121:27:H3GGKBBXX:5:1117:19015:10458,J00121:27:H3GGKBBXX:5:2217:8115:44394,J00121:27:H3GGKBBXX:5:2123:23855:28235,J00121:27:H3GGKBBXX:5:1123:15280:31312,J00121:27:H3GGKBBXX:5:1124:7953:9332,J00121:27:H3GGKBBXX:5:2110:24728:33158,J00121:27:H3GGKBBXX:5:2119:19847:37114,J00121:27:H3GGKBBXX:5:1212:15828:14537,J00121:27:H3GGKBBXX:5:2110:16305:27813,J00121:27:H3GGKBBXX:5:1118:3325:20867,J00121:27:H3GGKBBXX:5:1210:7222:33985,J00121:27:H3GGKBBXX:5:1126:14763:22924,J00121:27:H3GGKBBXX:5:1218:26301:18441,J00121:27:H3GGKBBXX:5:1115:24150:34723,J00121:27:H3GGKBBXX:5:2221:18883:39945,J00121:27:H3GGKBBXX:5:2112:12225:47858,J00121:27:H3GGKBBXX:5:1116:12266:21483,J00121:27:H3GGKBBXX:5:1218:26555:17685,J00121:27:H3GGKBBXX:5:2215:12388:41985,J00121:27:H3GGKBBXX:5:1126:10815:27760,J00121:27:H3GGKBBXX:5:1116:27570:19302,J00121:27:H3GGKBBXX:5:1227:15605:34758,J00121:27:H3GGKBBXX:5:2228:32177:27672,J00121:27:H3GGKBBXX:5:2222:22313:47120,J00121:27:H3GGKBBXX:5:2101:23480:23399;sequence=TATAATTAAATCAATTATTCCAAATTCTA;start=51225;subtype=IES;support_ref=0;support_variant=62;type=IES;
scaffold51_136_with_IES	MILORD	internal_eliminated_sequence	51603	51630	.	.	.	ID=MILORD.136.51603.51630;Name=MILORD.136.51603.51630;bounded_by_ta=TRUE;common_boundary=Both;end=51630;ies_id=IESPGM.PTET51.1.136.49685;ies_left_dist=0;ies_min_dist=0;ies_right_dist=0;junction_seq=tatattgcttactagTAagttaaatcccattt;read_names=J00121:27:H3GGKBBXX:5:2123:22962:40754,J00121:27:H3GGKBBXX:5:1220:10318:17087,J00121:27:H3GGKBBXX:5:1101:10044:5253,J00121:27:H3GGKBBXX:5:2220:20131:44851,J00121:27:H3GGKBBXX:5:2128:22435:10546,J00121:27:H3GGKBBXX:5:2227:9628:42196,J00121:27:H3GGKBBXX:5:2224:3163:44359,J00121:27:H3GGKBBXX:5:2202:23520:36587,J00121:27:H3GGKBBXX:5:1201:19938:7029,J00121:27:H3GGKBBXX:5:2106:9628:47542,J00121:27:H3GGKBBXX:5:1205:7710:30222,J00121:27:H3GGKBBXX:5:2128:26139:30081,J00121:27:H3GGKBBXX:5:1207:11058:44781,J00121:27:H3GGKBBXX:5:1205:7740:11390,J00121:27:H3GGKBBXX:5:2222:14813:9051,J00121:27:H3GGKBBXX:5:1212:13159:3196,J00121:27:H3GGKBBXX:5:1221:7801:35374,J00121:27:H3GGKBBXX:5:2117:7588:34547,J00121:27:H3GGKBBXX:5:2227:5964:22555,J00121:27:H3GGKBBXX:5:1113:16183:14555,J00121:27:H3GGKBBXX:5:2208:24606:23100,J00121:27:H3GGKBBXX:5:1218:12002:12620,J00121:27:H3GGKBBXX:5:2126:2372:26810,J00121:27:H3GGKBBXX:5:1118:22181:43656,J00121:27:H3GGKBBXX:5:1218:19847:40842,J00121:27:H3GGKBBXX:5:2120:12804:19214,J00121:27:H3GGKBBXX:5:1204:5254:43374,J00121:27:H3GGKBBXX:5:2226:11261:46328,J00121:27:H3GGKBBXX:5:1123:25733:42249,J00121:27:H3GGKBBXX:5:2119:12114:12884,J00121:27:H3GGKBBXX:5:2221:9120:41458,J00121:27:H3GGKBBXX:5:2119:31406:22995,J00121:27:H3GGKBBXX:5:1226:7425:41124;sequence=TATAATGAATGGAAATTAAGTTCAATTA;start=51603;subtype=IES;support_ref=3;support_variant=33;type=IES;
scaffold51_136_with_IES	MILORD	internal_eliminated_sequence	51805	51830	.	.	.	ID=MILORD.136.51805.51830;Name=MILORD.136.51805.51830;bounded_by_ta=TRUE;common_boundary=Both;end=51830;ies_id=IESPGM.PTET51.1.136.49859;ies_left_dist=0;ies_min_dist=0;ies_right_dist=0;junction_seq=tgacagttccaaattTAgccattccatacatc;read_names=J00121:27:H3GGKBBXX:5:2228:25986:14484,J00121:27:H3GGKBBXX:5:2220:3782:28622,J00121:27:H3GGKBBXX:5:2210:18264:7222,J00121:27:H3GGKBBXX:5:2209:3133:7380,J00121:27:H3GGKBBXX:5:2226:7222:12181,J00121:27:H3GGKBBXX:5:2124:3062:39752,J00121:27:H3GGKBBXX:5:1114:16325:43603,J00121:27:H3GGKBBXX:5:2122:16224:3653,J00121:27:H3GGKBBXX:5:2212:13524:26863,J00121:27:H3GGKBBXX:5:2219:31984:7433,J00121:27:H3GGKBBXX:5:2220:31294:30398,J00121:27:H3GGKBBXX:5:2218:29833:12181,J00121:27:H3GGKBBXX:5:1211:7720:2141,J00121:27:H3GGKBBXX:5:1219:9526:48526,J00121:27:H3GGKBBXX:5:2221:4990:44781,J00121:27:H3GGKBBXX:5:2126:18243:17315,J00121:27:H3GGKBBXX:5:1218:18680:34002,J00121:27:H3GGKBBXX:5:1203:7425:36587,J00121:27:H3GGKBBXX:5:1203:26443:32578,J00121:27:H3GGKBBXX:5:1104:25256:48350,J00121:27:H3GGKBBXX:5:1117:19187:32525,J00121:27:H3GGKBBXX:5:2218:13403:32877,J00121:27:H3GGKBBXX:5:1126:21714:1947,J00121:27:H3GGKBBXX:5:1114:25682:25210,J00121:27:H3GGKBBXX:5:2223:7304:16928,J00121:27:H3GGKBBXX:5:2224:30421:40420,J00121:27:H3GGKBBXX:5:2223:26717:47893,J00121:27:H3GGKBBXX:5:1207:15635:41141,J00121:27:H3GGKBBXX:5:2202:29721:44939,J00121:27:H3GGKBBXX:5:1221:16244:9139,J00121:27:H3GGKBBXX:5:2220:6766:36745,J00121:27:H3GGKBBXX:5:1205:21237:39699,J00121:27:H3GGKBBXX:5:1107:15270:14133,J00121:27:H3GGKBBXX:5:1126:20050:21219,J00121:27:H3GGKBBXX:5:1114:20182:6536,J00121:27:H3GGKBBXX:5:1110:18284:14607,J00121:27:H3GGKBBXX:5:2112:13961:36411,J00121:27:H3GGKBBXX:5:2112:20882:39752,J00121:27:H3GGKBBXX:5:1105:2412:8981,J00121:27:H3GGKBBXX:5:1125:13849:11917;sequence=TATAACTAAAATGAAGTATTTATTTA;start=51805;subtype=IES;support_ref=0;support_variant=40;type=IES;
scaffold51_136_with_IES	MILORD	internal_eliminated_sequence	52047	52099	.	.	.	ID=MILORD.136.52047.52099;Name=MILORD.136.52047.52099;bounded_by_ta=TRUE;common_boundary=Both;end=52099;ies_id=IESPGM.PTET51.1.136.50075;ies_left_dist=0;ies_min_dist=0;ies_right_dist=0;junction_seq=tattattttgtatgtTAtcctggtcttaactc;read_names=J00121:27:H3GGKBBXX:5:1106:12946:41194,J00121:27:H3GGKBBXX:5:1104:28118:2105,J00121:27:H3GGKBBXX:5:1212:12347:18247,J00121:27:H3GGKBBXX:5:1218:6086:24700,J00121:27:H3GGKBBXX:5:2222:20699:39260,J00121:27:H3GGKBBXX:5:2106:15026:31787,J00121:27:H3GGKBBXX:5:1215:11738:46803,J00121:27:H3GGKBBXX:5:2207:12723:29518,J00121:27:H3GGKBBXX:5:1123:25033:47753,J00121:27:H3GGKBBXX:5:2121:14083:8840,J00121:27:H3GGKBBXX:5:1114:20375:25158,J00121:27:H3GGKBBXX:5:1117:2940:31945,J00121:27:H3GGKBBXX:5:1224:9384:22010,J00121:27:H3GGKBBXX:5:2106:8166:26652,J00121:27:H3GGKBBXX:5:2214:14651:10106,J00121:27:H3GGKBBXX:5:1121:12530:27356,J00121:27:H3GGKBBXX:5:1217:12672:39770,J00121:27:H3GGKBBXX:5:1113:22049:41985,J00121:27:H3GGKBBXX:5:1202:14346:1525,J00121:27:H3GGKBBXX:5:2114:29975:26775,J00121:27:H3GGKBBXX:5:2224:27742:39928,J00121:27:H3GGKBBXX:5:2205:25986:32455,J00121:27:H3GGKBBXX:5:1113:26372:10686,J00121:27:H3GGKBBXX:5:1127:26565:44148,J00121:27:H3GGKBBXX:5:2227:5345:18915,J00121:27:H3GGKBBXX:5:2219:4320:3424,J00121:27:H3GGKBBXX:5:1118:30614:17755,J00121:27:H3GGKBBXX:5:2113:26687:39330,J00121:27:H3GGKBBXX:5:2107:27255:34864,J00121:27:H3GGKBBXX:5:1117:19512:47084,J00121:27:H3GGKBBXX:5:1117:5487:28129,J00121:27:H3GGKBBXX:5:2223:18396:31259,J00121:27:H3GGKBBXX:5:1128:28524:36534,J00121:27:H3GGKBBXX:5:2116:6482:14590,J00121:27:H3GGKBBXX:5:1122:23013:41229,J00121:27:H3GGKBBXX:5:1115:6370:29800,J00121:27:H3GGKBBXX:5:1203:5964:31277,J00121:27:H3GGKBBXX:5:1123:3285:42530;sequence=TATAGTGGATGTATAAGTTGAGTTAATAATTAATTGAATAATGAAGTCTACTG;start=52047;subtype=IES;support_ref=4;support_variant=38;type=IES;
scaffold51_136_with_IES	MILORD	internal_eliminated_sequence	56193	56219	.	.	.	ID=MILORD.136.56193.56219;Name=MILORD.136.56193.56219;bounded_by_ta=TRUE;common_boundary=Both;end=56219;ies_id=IESPGM.PTET51.1.136.54168;ies_left_dist=0;ies_min_dist=0;ies_right_dist=0;junction_seq=gatatccttcttatgTAattctctgtctatac;read_names=J00121:27:H3GGKBBXX:5:2207:3468:6624,J00121:27:H3GGKBBXX:5:2213:27712:22010,J00121:27:H3GGKBBXX:5:2108:16173:21219,J00121:27:H3GGKBBXX:5:2117:9983:12708,J00121:27:H3GGKBBXX:5:2220:11820:47964,J00121:27:H3GGKBBXX:5:2227:23023:16594,J00121:27:H3GGKBBXX:5:1114:18172:6712,J00121:27:H3GGKBBXX:5:1228:6654:46680,J00121:27:H3GGKBBXX:5:2216:15097:20515,J00121:27:H3GGKBBXX:5:1219:15493:46944,J00121:27:H3GGKBBXX:5:1119:28260:13675,J00121:27:H3GGKBBXX:5:2223:18903:29325,J00121:27:H3GGKBBXX:5:2204:5162:22713,J00121:27:H3GGKBBXX:5:1219:22171:8013,J00121:27:H3GGKBBXX:5:2217:26971:18300,J00121:27:H3GGKBBXX:5:1101:4959:45150,J00121:27:H3GGKBBXX:5:1119:23784:44253,J00121:27:H3GGKBBXX:5:1105:16437:34934,J00121:27:H3GGKBBXX:5:1105:7101:17843,J00121:27:H3GGKBBXX:5:2216:15534:3758,J00121:27:H3GGKBBXX:5:2111:19390:7978,J00121:27:H3GGKBBXX:5:2225:23977:48526,J00121:27:H3GGKBBXX:5:2119:29751:41299,J00121:27:H3GGKBBXX:5:1108:7415:9666,J00121:27:H3GGKBBXX:5:1203:25763:43814,J00121:27:H3GGKBBXX:5:1203:19228:10827,J00121:27:H3GGKBBXX:5:1111:13758:15205,J00121:27:H3GGKBBXX:5:2225:5528:28903,J00121:27:H3GGKBBXX:5:1119:5497:27479,J00121:27:H3GGKBBXX:5:1204:17513:34090,J00121:27:H3GGKBBXX:5:1221:22638:11776,J00121:27:H3GGKBBXX:5:1221:10226:30995,J00121:27:H3GGKBBXX:5:2210:18933:29483,J00121:27:H3GGKBBXX:5:1209:19329:19337,J00121:27:H3GGKBBXX:5:1128:16264:45010,J00121:27:H3GGKBBXX:5:1101:13677:44886,J00121:27:H3GGKBBXX:5:1228:23937:5130,J00121:27:H3GGKBBXX:5:2210:14752:12040,J00121:27:H3GGKBBXX:5:2101:29325:21149,J00121:27:H3GGKBBXX:5:2106:18629:18511;sequence=TATAGGTCATATCTATTATTTTCATTA;start=56193;subtype=IES;support_ref=0;support_variant=40;type=IES;
scaffold51_136_with_IES	MILORD	internal_eliminated_sequence	56193	56233	.	.	.	ID=MILORD.136.56193.56233;Name=MILORD.136.56193.56233;bounded_by_ta=TRUE;common_boundary=LEFT;end=56233;ies_id=IESPGM.PTET51.1.136.54168;ies_left_dist=0;ies_min_dist=0;ies_right_dist=-14;junction_seq=gatatccttcttatgTActttatctaaactcc;read_names=J00121:27:H3GGKBBXX:5:2122:11119:30433;sequence=TATAGGTCATATCTATTATTTTCATTATAATTCTCTGTCTA;start=56193;subtype=PARTIAL_EXTERNAL;support_ref=0;support_variant=1;type=ALTERNATIVE;
scaffold51_136_with_IES	MILORD	internal_eliminated_sequence	58070	58158	.	.	.	ID=MILORD.136.58070.58158;Name=MILORD.136.58070.58158;bounded_by_ta=TRUE;common_boundary=Both;end=58158;ies_id=IESPGM.PTET51.1.136.56018;ies_left_dist=0;ies_min_dist=0;ies_right_dist=0;junction_seq=tgtaatgggtcattgTAcaagttaaatttaac;read_names=J00121:27:H3GGKBBXX:5:2118:26037:2545,J00121:27:H3GGKBBXX:5:2208:7923:18142,J00121:27:H3GGKBBXX:5:1127:25002:15381,J00121:27:H3GGKBBXX:5:1205:21501:39664,J00121:27:H3GGKBBXX:5:1207:10236:28481,J00121:27:H3GGKBBXX:5:1228:23043:25773,J00121:27:H3GGKBBXX:5:2113:14722:44482,J00121:27:H3GGKBBXX:5:2117:32217:48421,J00121:27:H3GGKBBXX:5:1224:23287:9983,J00121:27:H3GGKBBXX:5:1102:13677:34758,J00121:27:H3GGKBBXX:5:1206:5731:11636,J00121:27:H3GGKBBXX:5:2101:14489:26705,J00121:27:H3GGKBBXX:5:1126:15625:33492,J00121:27:H3GGKBBXX:5:2102:29985:15293,J00121:27:H3GGKBBXX:5:1118:21115:41317,J00121:27:H3GGKBBXX:5:2201:6147:13763,J00121:27:H3GGKBBXX:5:1123:28412:48860,J00121:27:H3GGKBBXX:5:1202:10845:42513,J00121:27:H3GGKBBXX:5:1127:12855:25105,J00121:27:H3GGKBBXX:5:1224:26301:42812,J00121:27:H3GGKBBXX:5:1202:29660:26934,J00121:27:H3GGKBBXX:5:2216:8166:13746,J00121:27:H3GGKBBXX:5:2105:27702:16225,J00121:27:H3GGKBBXX:5:2222:2473:4444,J00121:27:H3GGKBBXX:5:2220:11809:27830,J00121:27:H3GGKBBXX:5:1115:8877:39523,J00121:27:H3GGKBBXX:5:1118:14945:26793,J00121:27:H3GGKBBXX:5:1207:11119:8312,J00121:27:H3GGKBBXX:5:2216:32532:39225,J00121:27:H3GGKBBXX:5:1118:25266:40350,J00121:27:H3GGKBBXX:5:2222:17401:36886,J00121:27:H3GGKBBXX:5:2120:27245:26230,J00121:27:H3GGKBBXX:5:1103:4188:45432,J00121:27:H3GGKBBXX:5:2215:26575:2352,J00121:27:H3GGKBBXX:5:2209:18264:33774,J00121:27:H3GGKBBXX:5:2113:16346:22713,J00121:27:H3GGKBBXX:5:1207:17472:3494,J00121:27:H3GGKBBXX:5:1118:13545:45432,J00121:27:H3GGKBBXX:5:2118:6756:45660,J00121:27:H3GGKBBXX:5:1111:7253:12902,J00121:27:H3GGKBBXX:5:1109:21755:35251,J00121:27:H3GGKBBXX:5:1120:18406:35462,J00121:27:H3GGKBBXX:5:2106:3072:6009,J00121:27:H3GGKBBXX:5:1108:17533:7996,J00121:27:H3GGKBBXX:5:2223:27204:16348,J00121:27:H3GGKBBXX:5:1202:28889:16418,J00121:27:H3GGKBBXX:5:1204:9201:37906,J00121:27:H3GGKBBXX:5:1119:11941:6185,J00121:27:H3GGKBBXX:5:1207:19603:30046,J00121:27:H3GGKBBXX:5:1218:7314:22432,J00121:27:H3GGKBBXX:5:1211:16285:25386,J00121:27:H3GGKBBXX:5:2109:5802:40596;sequence=TATTATTAAAATTAAAAATAATAAGTAATTATTATTATATAAATACATTAATAATAAAATTAAAAATACAACACAACTCAACTCAACAA;start=58070;subtype=IES;support_ref=0;support_variant=52;type=IES;
scaffold51_136_with_IES	MILORD	internal_eliminated_sequence	60152	60217	.	.	.	ID=MILORD.136.60152.60217;Name=MILORD.136.60152.60217;bounded_by_ta=TRUE;common_boundary=Both;end=60217;ies_id=IESPGM.PTET51.1.136.58011;ies_left_dist=0;ies_min_dist=0;ies_right_dist=0;junction_seq=aatcactcaggttgtTActaatggaggtccgt;read_names=J00121:27:H3GGKBBXX:5:1118:5964:29659,J00121:27:H3GGKBBXX:5:2111:29346:21184,J00121:27:H3GGKBBXX:5:2216:3366:43550,J00121:27:H3GGKBBXX:5:2224:8491:1015,J00121:27:H3GGKBBXX:5:2206:13027:32226,J00121:27:H3GGKBBXX:5:1105:8329:48983,J00121:27:H3GGKBBXX:5:1203:17756:45344,J00121:27:H3GGKBBXX:5:2222:17198:8576,J00121:27:H3GGKBBXX:5:2119:15442:24278,J00121:27:H3GGKBBXX:5:1105:18264:11266,J00121:27:H3GGKBBXX:5:1228:26139:43761,J00121:27:H3GGKBBXX:5:1124:26545:27338,J00121:27:H3GGKBBXX:5:2118:27925:15240,J00121:27:H3GGKBBXX:5:2226:22211:42372,J00121:27:H3GGKBBXX:5:1120:19796:14730,J00121:27:H3GGKBBXX:5:1126:6035:18493,J00121:27:H3GGKBBXX:5:1113:21704:5095,J00121:27:H3GGKBBXX:5:2117:10622:6888,J00121:27:H3GGKBBXX:5:1212:17665:5939,J00121:27:H3GGKBBXX:5:1122:24332:19109,J00121:27:H3GGKBBXX:5:1227:6197:14836,J00121:27:H3GGKBBXX:5:1116:23206:33545,J00121:27:H3GGKBBXX:5:2119:15290:24155,J00121:27:H3GGKBBXX:5:1222:27904:39611,J00121:27:H3GGKBBXX:5:2221:18944:34284,J00121:27:H3GGKBBXX:5:2222:8136:34688,J00121:27:H3GGKBBXX:5:2210:29203:38275,J00121:27:H3GGKBBXX:5:1118:5426:3371,J00121:27:H3GGKBBXX:5:1218:28676:33000,J00121:27:H3GGKBBXX:5:2224:26027:38187,J00121:27:H3GGKBBXX:5:1125:30259:1420,J00121:27:H3GGKBBXX:5:1125:30279:1420,J00121:27:H3GGKBBXX:5:1118:8613:3125,J00121:27:H3GGKBBXX:5:1206:19055:14924,J00121:27:H3GGKBBXX:5:2117:19502:6273,J00121:27:H3GGKBBXX:5:1110:6888:10053,J00121:27:H3GGKBBXX:5:1224:19674:33510,J00121:27:H3GGKBBXX:5:1111:26636:25914,J00121:27:H3GGKBBXX:5:2211:13484:26863,J00121:27:H3GGKBBXX:5:1221:12012:45414,J00121:27:H3GGKBBXX:5:1107:8481:37326,J00121:27:H3GGKBBXX:5:2208:7090:28024,J00121:27:H3GGKBBXX:5:2119:27316:41686,J00121:27:H3GGKBBXX:5:1109:11891:31312,J00121:27:H3GGKBBXX:5:1110:26129:34811,J00121:27:H3GGKBBXX:5:2211:8988:30995,J00121:27:H3GGKBBXX:5:2103:5599:20691,J00121:27:H3GGKBBXX:5:2125:6553:16647,J00121:27:H3GGKBBXX:5:2118:15097:40596,J00121:27:H3GGKBBXX:5:1123:10622:47858,J00121:27:H3GGKBBXX:5:1209:14884:6466,J00121:27:H3GGKBBXX:5:2108:27133:23821,J00121:27:H3GGKBBXX:5:2219:11089:25597,J00121:27:H3GGKBBXX:5:2125:27783:15768,J00121:27:H3GGKBBXX:5:1125:13494:42917,J00121:27:H3GGKBBXX:5:1201:20709:37835,J00121:27:H3GGKBBXX:5:2107:10845:14168;sequence=TACAATTAGTTTCAGTACATTTTTTATGGTCAGTTATGAAATATATAATTTTAAAATATAGTACTG;start=60152;subtype=IES;support_ref=0;support_variant=57;type=IES;
scaffold51_136_with_IES	MILORD	internal_eliminated_sequence	62001	62028	.	.	.	ID=MILORD.136.62001.62028;Name=MILORD.136.62001.62028;bounded_by_ta=TRUE;common_boundary=Both;end=62028;ies_id=IESPGM.PTET51.1.136.59794;ies_left_dist=0;ies_min_dist=0;ies_right_dist=0;junction_seq=ttttatattttgtaaTAtttaatgaatcttaa;read_names=J00121:27:H3GGKBBXX:5:1209:24139:36323,J00121:27:H3GGKBBXX:5:1227:29508:43796,J00121:27:H3GGKBBXX:5:1213:9567:22256,J00121:27:H3GGKBBXX:5:1226:16163:36675,J00121:27:H3GGKBBXX:5:2212:19136:47911,J00121:27:H3GGKBBXX:5:1102:6380:45396,J00121:27:H3GGKBBXX:5:2224:21166:26916,J00121:27:H3GGKBBXX:5:1125:16985:12392,J00121:27:H3GGKBBXX:5:1222:8958:29923,J00121:27:H3GGKBBXX:5:1125:8075:16331,J00121:27:H3GGKBBXX:5:1209:3945:17263,J00121:27:H3GGKBBXX:5:1206:23236:9965,J00121:27:H3GGKBBXX:5:2214:20506:34635,J00121:27:H3GGKBBXX:5:1208:2463:35796,J00121:27:H3GGKBBXX:5:1105:23206:22467,J00121:27:H3GGKBBXX:5:2213:8917:44939,J00121:27:H3GGKBBXX:5:1128:15412:13535,J00121:27:H3GGKBBXX:5:2221:19573:39383,J00121:27:H3GGKBBXX:5:2102:11332:3688,J00121:27:H3GGKBBXX:5:1206:18071:47120,J00121:27:H3GGKBBXX:5:1125:23825:10352,J00121:27:H3GGKBBXX:5:1117:6948:30732,J00121:27:H3GGKBBXX:5:2201:22181:17104;sequence=TATAATGAGAATAAATTTGATTTTATTG;start=62001;subtype=IES;support_ref=6;support_variant=23;type=IES;
scaffold51_136_with_IES	MILORD	internal_eliminated_sequence	62003	62028	.	.	.	ID=MILORD.136.62003.62028;Name=MILORD.136.62003.62028;bounded_by_ta=TRUE;common_boundary=RIGHT;end=62028;ies_id=IESPGM.PTET51.1.136.59794;ies_left_dist=-2;ies_min_dist=0;ies_right_dist=0;junction_seq=ttatattttgtaataTAtttaatgaatcttaa;read_names=J00121:27:H3GGKBBXX:5:1214:9130:7890;sequence=TAATGAGAATAAATTTGATTTTATTG;start=62003;subtype=PARTIAL_INTERNAL;support_ref=0;support_variant=1;type=ALTERNATIVE;
scaffold51_136_with_IES	MILORD	internal_eliminated_sequence	64256	64282	.	.	.	ID=MILORD.136.64256.64282;Name=MILORD.136.64256.64282;bounded_by_ta=TRUE;common_boundary=None;end=64282;ies_id=IESPGM.PTET51.1.136.64234;ies_left_dist=2213;ies_min_dist=2213;ies_right_dist=2244;junction_seq=gtttagcgtgaacacTAcaattaattctaaga;read_names=J00121:27:H3GGKBBXX:5:1101:26047:31962,J00121:27:H3GGKBBXX:5:1206:8998:39523,J00121:27:H3GGKBBXX:5:1209:25712:34231,J00121:27:H3GGKBBXX:5:2103:19542:40737,J00121:27:H3GGKBBXX:5:1204:17249:28041,J00121:27:H3GGKBBXX:5:1204:17107:28006,J00121:27:H3GGKBBXX:5:1126:3579:4497,J00121:27:H3GGKBBXX:5:2228:28219:46029,J00121:27:H3GGKBBXX:5:2228:28270:45906,J00121:27:H3GGKBBXX:5:2111:21197:36147,J00121:27:H3GGKBBXX:5:1201:12997:9420,J00121:27:H3GGKBBXX:5:2209:16508:32138,J00121:27:H3GGKBBXX:5:1206:25225:36235,J00121:27:H3GGKBBXX:5:2124:15808:14572,J00121:27:H3GGKBBXX:5:1109:6431:31101;sequence=TAACTTTAGAAGTAATTAAAACTTTAA;start=64256;subtype=MAC;support_ref=237;support_variant=15;type=CRYPTIC;
scaffold51_136_with_IES	MILORD	internal_eliminated_sequence	64256	64312	.	.	.	ID=MILORD.136.64256.64312;Name=MILORD.136.64256.64312;bounded_by_ta=TRUE;common_boundary=None;end=64312;ies_id=IESPGM.PTET51.1.136.64234;ies_left_dist=2213;ies_min_dist=2213;ies_right_dist=2214;junction_seq=gtttagcgtgaacacTAgattatttgaataat;read_names=J00121:27:H3GGKBBXX:5:1211:9597:8312;sequence=TAACTTTAGAAGTAATTAAAACTTTAATACAATTAATTCTAAGATTAAAAGAAAGAA;start=64256;subtype=MAC;support_ref=79;support_variant=1;type=CRYPTIC;
scaffold51_136_with_IES	MILORD	internal_eliminated_sequence	66469	66526	.	.	.	ID=MILORD.136.66469.66526;Name=MILORD.136.66469.66526;bounded_by_ta=TRUE;common_boundary=Both;end=66526;ies_id=IESPGM.PTET51.1.136.64234;ies_left_dist=0;ies_min_dist=0;ies_right_dist=0;junction_seq=tgccaatgagtttgtTAttactgactcgaaat;read_names=J00121:27:H3GGKBBXX:5:1119:18862:23276,J00121:27:H3GGKBBXX:5:1112:17888:28657,J00121:27:H3GGKBBXX:5:1215:12165:31224,J00121:27:H3GGKBBXX:5:2217:3823:41247,J00121:27:H3GGKBBXX:5:1123:11373:44412,J00121:27:H3GGKBBXX:5:2224:25114:38609,J00121:27:H3GGKBBXX:5:2104:6258:24331,J00121:27:H3GGKBBXX:5:1218:8866:39506,J00121:27:H3GGKBBXX:5:1220:18203:48790,J00121:27:H3GGKBBXX:5:2202:23520:19671,J00121:27:H3GGKBBXX:5:1218:15564:11864,J00121:27:H3GGKBBXX:5:2208:8288:20990,J00121:27:H3GGKBBXX:5:1215:12165:31329,J00121:27:H3GGKBBXX:5:1122:6532:18230,J00121:27:H3GGKBBXX:5:2103:7283:21043,J00121:27:H3GGKBBXX:5:1224:11180:13869,J00121:27:H3GGKBBXX:5:2108:25337:33897,J00121:27:H3GGKBBXX:5:2227:17421:3547,J00121:27:H3GGKBBXX:5:2228:30878:26195,J00121:27:H3GGKBBXX:5:2217:3721:41247,J00121:27:H3GGKBBXX:5:1126:19350:7627,J00121:27:H3GGKBBXX:5:2206:30523:46504,J00121:27:H3GGKBBXX:5:2226:11322:2791,J00121:27:H3GGKBBXX:5:1221:23845:35602,J00121:27:H3GGKBBXX:5:1119:5203:23171,J00121:27:H3GGKBBXX:5:2206:20547:40192,J00121:27:H3GGKBBXX:5:2203:23855:14906,J00121:27:H3GGKBBXX:5:1228:30726:24208,J00121:27:H3GGKBBXX:5:2218:25378:6501,J00121:27:H3GGKBBXX:5:2106:4817:18845,J00121:27:H3GGKBBXX:5:2228:12205:15610,J00121:27:H3GGKBBXX:5:1102:14489:29026,J00121:27:H3GGKBBXX:5:2107:17990:36605,J00121:27:H3GGKBBXX:5:1216:13230:46117,J00121:27:H3GGKBBXX:5:1123:27336:12005,J00121:27:H3GGKBBXX:5:2202:8552:8752,J00121:27:H3GGKBBXX:5:2224:16853:30837,J00121:27:H3GGKBBXX:5:2228:20506:39981,J00121:27:H3GGKBBXX:5:1212:7872:48825,J00121:27:H3GGKBBXX:5:1216:16163:41317,J00121:27:H3GGKBBXX:5:1121:19228:43884,J00121:27:H3GGKBBXX:5:2215:32400:43357,J00121:27:H3GGKBBXX:5:2108:11008:42689,J00121:27:H3GGKBBXX:5:1128:28341:23346,J00121:27:H3GGKBBXX:5:1117:30573:28094,J00121:27:H3GGKBBXX:5:2225:17675:39154,J00121:27:H3GGKBBXX:5:2227:6167:30714,J00121:27:H3GGKBBXX:5:1201:16620:23470,J00121:27:H3GGKBBXX:5:2222:29538:38117,J00121:27:H3GGKBBXX:5:2119:12520:18054,J00121:27:H3GGKBBXX:5:2102:31010:2123,J00121:27:H3GGKBBXX:5:1216:26737:37449,J00121:27:H3GGKBBXX:5:1122:9130:9332,J00121:27:H3GGKBBXX:5:1114:15026:22151,J00121:27:H3GGKBBXX:5:1207:17817:3424,J00121:27:H3GGKBBXX:5:1205:28524:39699,J00121:27:H3GGKBBXX:5:1204:13453:40842,J00121:27:H3GGKBBXX:5:2208:10581:26512,J00121:27:H3GGKBBXX:5:2213:14803:5481,J00121:27:H3GGKBBXX:5:2218:30320:37150,J00121:27:H3GGKBBXX:5:2220:22090:19935,J00121:27:H3GGKBBXX:5:2110:28047:48403,J00121:27:H3GGKBBXX:5:1206:28635:26599,J00121:27:H3GGKBBXX:5:1120:16133:39647,J00121:27:H3GGKBBXX:5:1103:2666:1859,J00121:27:H3GGKBBXX:5:1123:28189:33035,J00121:27:H3GGKBBXX:5:1202:11485:40209,J00121:27:H3GGKBBXX:5:2101:14489:19531;sequence=TACAGCGCAGTGATTGTTGAAGGCAAAGTTAATTATAATGTAATTTTAATACTAAGTG;start=66469;subtype=IES;support_ref=2;support_variant=68;type=IES;
scaffold51_136_with_IES	MILORD	internal_eliminated_sequence	66721	66780	.	.	.	ID=MILORD.136.66721.66780;Name=MILORD.136.66721.66780;bounded_by_ta=TRUE;common_boundary=Both;end=66780;ies_id=IESPGM.PTET51.1.136.64428;ies_left_dist=0;ies_min_dist=0;ies_right_dist=0;junction_seq=tcttgattttggttgTAccaacaggagtaatg;read_names=J00121:27:H3GGKBBXX:5:2205:15635:34881,J00121:27:H3GGKBBXX:5:1221:24799:46328,J00121:27:H3GGKBBXX:5:2216:29833:39436,J00121:27:H3GGKBBXX:5:2216:30279:39330,J00121:27:H3GGKBBXX:5:1120:9993:48948,J00121:27:H3GGKBBXX:5:2108:12794:45361,J00121:27:H3GGKBBXX:5:1107:25966:21905,J00121:27:H3GGKBBXX:5:1208:24180:46557,J00121:27:H3GGKBBXX:5:1210:24231:4444,J00121:27:H3GGKBBXX:5:1223:19573:11565,J00121:27:H3GGKBBXX:5:1127:23115:47137,J00121:27:H3GGKBBXX:5:2107:12611:21096,J00121:27:H3GGKBBXX:5:1221:27580:18898,J00121:27:H3GGKBBXX:5:1228:14377:10757,J00121:27:H3GGKBBXX:5:1206:25784:25914,J00121:27:H3GGKBBXX:5:2215:2118:14097,J00121:27:H3GGKBBXX:5:2209:23541:25896,J00121:27:H3GGKBBXX:5:1120:30594:2070,J00121:27:H3GGKBBXX:5:2227:17980:13517,J00121:27:H3GGKBBXX:5:1126:21998:14713,J00121:27:H3GGKBBXX:5:1225:8836:32842,J00121:27:H3GGKBBXX:5:1206:24231:36657,J00121:27:H3GGKBBXX:5:2112:28564:21623,J00121:27:H3GGKBBXX:5:2206:16955:12163,J00121:27:H3GGKBBXX:5:1207:9211:5042,J00121:27:H3GGKBBXX:5:2206:5771:43814,J00121:27:H3GGKBBXX:5:1102:21694:4163,J00121:27:H3GGKBBXX:5:2103:3610:27443,J00121:27:H3GGKBBXX:5:2211:20791:35866,J00121:27:H3GGKBBXX:5:1106:31162:2668,J00121:27:H3GGKBBXX:5:2110:6238:15891,J00121:27:H3GGKBBXX:5:2228:21288:25509,J00121:27:H3GGKBBXX:5:1103:23531:19970,J00121:27:H3GGKBBXX:5:1114:10673:26107,J00121:27:H3GGKBBXX:5:1107:8572:47612,J00121:27:H3GGKBBXX:5:1115:15950:42847,J00121:27:H3GGKBBXX:5:1228:15889:41932,J00121:27:H3GGKBBXX:5:2101:20151:46258,J00121:27:H3GGKBBXX:5:1101:13941:43585,J00121:27:H3GGKBBXX:5:1227:9932:4321,J00121:27:H3GGKBBXX:5:2112:28047:10247,J00121:27:H3GGKBBXX:5:2121:30462:4901,J00121:27:H3GGKBBXX:5:1105:20273:40948,J00121:27:H3GGKBBXX:5:1206:21511:5147,J00121:27:H3GGKBBXX:5:2209:27630:28059,J00121:27:H3GGKBBXX:5:1217:25570:30538,J00121:27:H3GGKBBXX:5:1217:8836:23276,J00121:27:H3GGKBBXX:5:1215:16112:47067,J00121:27:H3GGKBBXX:5:2106:25093:46065,J00121:27:H3GGKBBXX:5:2105:8055:10809,J00121:27:H3GGKBBXX:5:1101:18883:5446,J00121:27:H3GGKBBXX:5:1206:28422:44166;sequence=TATTGTTAATTTAACAAGGATTTATGAGTGATGAGAAAACTTAAGAAATTACTTCACTAA;start=66721;subtype=IES;support_ref=2;support_variant=52;type=IES;
scaffold51_136_with_IES	MILORD	internal_eliminated_sequence	67089	67117	.	.	.	ID=MILORD.136.67089.67117;Name=MILORD.136.67089.67117;bounded_by_ta=TRUE;common_boundary=Both;end=67117;ies_id=IESPGM.PTET51.1.136.64736;ies_left_dist=0;ies_min_dist=0;ies_right_dist=0;junction_seq=atgtatatccatatgTAtcaattactggtgtt;read_names=J00121:27:H3GGKBBXX:5:1214:6705:6114,J00121:27:H3GGKBBXX:5:2201:27022:3758,J00121:27:H3GGKBBXX:5:2210:18294:12937,J00121:27:H3GGKBBXX:5:1227:18172:12480,J00121:27:H3GGKBBXX:5:1215:17066:41792,J00121:27:H3GGKBBXX:5:2223:26433:12445,J00121:27:H3GGKBBXX:5:2205:3833:42776,J00121:27:H3GGKBBXX:5:2205:16894:4919,J00121:27:H3GGKBBXX:5:2107:18456:29395,J00121:27:H3GGKBBXX:5:2219:17350:28182,J00121:27:H3GGKBBXX:5:1227:24413:41335,J00121:27:H3GGKBBXX:5:2120:4858:6220,J00121:27:H3GGKBBXX:5:2119:25641:16629,J00121:27:H3GGKBBXX:5:1102:26352:25808,J00121:27:H3GGKBBXX:5:1210:26829:26459,J00121:27:H3GGKBBXX:5:1107:18771:33879,J00121:27:H3GGKBBXX:5:2118:6482:37871,J00121:27:H3GGKBBXX:5:1123:9211:38873,J00121:27:H3GGKBBXX:5:1210:11373:11249;sequence=TAGAGTAGAATAGTGAATAAGAGTAACCA;start=67089;subtype=IES;support_ref=6;support_variant=19;type=IES;
scaffold51_136_with_IES	MILORD	internal_eliminated_sequence	67229	67257	.	.	.	ID=MILORD.136.67229.67257;Name=MILORD.136.67229.67257;bounded_by_ta=TRUE;common_boundary=Both;end=67257;ies_id=IESPGM.PTET51.1.136.64847;ies_left_dist=0;ies_min_dist=0;ies_right_dist=0;junction_seq=atttagattaagttgTAcctaatgaatatggg;read_names=J00121:27:H3GGKBBXX:5:2119:21268:26986,J00121:27:H3GGKBBXX:5:2205:5700:19847,J00121:27:H3GGKBBXX:5:1114:20446:46768,J00121:27:H3GGKBBXX:5:1115:24474:32930,J00121:27:H3GGKBBXX:5:1110:10348:26318,J00121:27:H3GGKBBXX:5:2227:25469:31417,J00121:27:H3GGKBBXX:5:1217:28554:8066,J00121:27:H3GGKBBXX:5:2205:8034:13763,J00121:27:H3GGKBBXX:5:1223:19431:6044,J00121:27:H3GGKBBXX:5:1211:7953:10809,J00121:27:H3GGKBBXX:5:1119:23703:6273,J00121:27:H3GGKBBXX:5:2201:20760:27197,J00121:27:H3GGKBBXX:5:2213:8734:22784,J00121:27:H3GGKBBXX:5:2122:21197:38082,J00121:27:H3GGKBBXX:5:1119:24799:5851,J00121:27:H3GGKBBXX:5:2203:18264:19179,J00121:27:H3GGKBBXX:5:1106:16944:34688,J00121:27:H3GGKBBXX:5:2222:31385:20920,J00121:27:H3GGKBBXX:5:2223:13585:21975,J00121:27:H3GGKBBXX:5:1207:19319:29518,J00121:27:H3GGKBBXX:5:1215:5436:12286,J00121:27:H3GGKBBXX:5:1217:28463:7697,J00121:27:H3GGKBBXX:5:1113:11109:44763,J00121:27:H3GGKBBXX:5:1110:25449:21500,J00121:27:H3GGKBBXX:5:2112:14651:36059,J00121:27:H3GGKBBXX:5:1116:24718:48509,J00121:27:H3GGKBBXX:5:1201:12743:9086,J00121:27:H3GGKBBXX:5:2210:12459:19953,J00121:27:H3GGKBBXX:5:2109:5974:3090,J00121:27:H3GGKBBXX:5:1112:18913:31769,J00121:27:H3GGKBBXX:5:2208:17523:15399,J00121:27:H3GGKBBXX:5:1102:19187:18810,J00121:27:H3GGKBBXX:5:2108:18142:13482,J00121:27:H3GGKBBXX:5:2209:4005:20392,J00121:27:H3GGKBBXX:5:2201:25672:13834,J00121:27:H3GGKBBXX:5:2224:10937:23329,J00121:27:H3GGKBBXX:5:2205:24241:32173,J00121:27:H3GGKBBXX:5:1201:15859:31857,J00121:27:H3GGKBBXX:5:1212:5020:30063,J00121:27:H3GGKBBXX:5:1103:28016:36780,J00121:27:H3GGKBBXX:5:1201:26616:13675,J00121:27:H3GGKBBXX:5:1113:9881:12216,J00121:27:H3GGKBBXX:5:2128:28280:24120,J00121:27:H3GGKBBXX:5:1228:23023:10721,J00121:27:H3GGKBBXX:5:1208:24028:40666,J00121:27:H3GGKBBXX:5:2214:18213:2738,J00121:27:H3GGKBBXX:5:1224:20364:33369,J00121:27:H3GGKBBXX:5:2219:3691:49036,J00121:27:H3GGKBBXX:5:1114:2615:24771,J00121:27:H3GGKBBXX:5:2119:24048:3389,J00121:27:H3GGKBBXX:5:1108:10216:26476;sequence=TATAGTTTGGGATGAATGAAGTGAGATTA;start=67229;subtype=IES;support_ref=3;support_variant=51;type=IES;
scaffold51_136_with_IES	MILORD	internal_eliminated_sequence	67944	67972	.	.	.	ID=MILORD.136.67944.67972;Name=MILORD.136.67944.67972;bounded_by_ta=TRUE;common_boundary=Both;end=67972;ies_id=IESPGM.PTET51.1.136.65533;ies_left_dist=0;ies_min_dist=0;ies_right_dist=0;junction_seq=cttcttggatgaaccTActtcaggaatggatc;read_names=J00121:27:H3GGKBBXX:5:2119:3823:2141,J00121:27:H3GGKBBXX:5:2115:13697:14291,J00121:27:H3GGKBBXX:5:2104:24190:23153,J00121:27:H3GGKBBXX:5:1212:17279:42794,J00121:27:H3GGKBBXX:5:1201:8927:24630,J00121:27:H3GGKBBXX:5:1215:10592:8172,J00121:27:H3GGKBBXX:5:1106:19654:11354,J00121:27:H3GGKBBXX:5:1103:15899:4532,J00121:27:H3GGKBBXX:5:2223:2443:9807,J00121:27:H3GGKBBXX:5:1102:14610:16506,J00121:27:H3GGKBBXX:5:2119:21552:6062,J00121:27:H3GGKBBXX:5:1228:5629:26019,J00121:27:H3GGKBBXX:5:2225:22627:13341,J00121:27:H3GGKBBXX:5:2208:7111:16278,J00121:27:H3GGKBBXX:5:1126:5852:7380,J00121:27:H3GGKBBXX:5:1122:6614:39822,J00121:27:H3GGKBBXX:5:2217:27610:7662,J00121:27:H3GGKBBXX:5:1123:8988:17561,J00121:27:H3GGKBBXX:5:1211:28970:27567,J00121:27:H3GGKBBXX:5:2201:23409:34565,J00121:27:H3GGKBBXX:5:2211:9861:15346,J00121:27:H3GGKBBXX:5:2228:28118:22924,J00121:27:H3GGKBBXX:5:1101:9242:33334,J00121:27:H3GGKBBXX:5:1123:13068:3811,J00121:27:H3GGKBBXX:5:1206:24271:48016,J00121:27:H3GGKBBXX:5:2108:27630:33826,J00121:27:H3GGKBBXX:5:2111:27854:21764,J00121:27:H3GGKBBXX:5:1108:20476:26283,J00121:27:H3GGKBBXX:5:2203:30492:2703,J00121:27:H3GGKBBXX:5:1208:23460:24103,J00121:27:H3GGKBBXX:5:1127:4898:24929,J00121:27:H3GGKBBXX:5:2220:19603:35497,J00121:27:H3GGKBBXX:5:1224:19299:44359,J00121:27:H3GGKBBXX:5:1106:20953:17438,J00121:27:H3GGKBBXX:5:2212:28270:8734,J00121:27:H3GGKBBXX:5:2224:26545:23786,J00121:27:H3GGKBBXX:5:2226:28097:11143,J00121:27:H3GGKBBXX:5:1211:24688:44693,J00121:27:H3GGKBBXX:5:1119:27925:40702,J00121:27:H3GGKBBXX:5:2209:22242:2334,J00121:27:H3GGKBBXX:5:2122:7598:2703,J00121:27:H3GGKBBXX:5:1114:26961:29430,J00121:27:H3GGKBBXX:5:1213:10145:48157,J00121:27:H3GGKBBXX:5:2211:10886:4919,J00121:27:H3GGKBBXX:5:2211:9922:44078,J00121:27:H3GGKBBXX:5:1224:12733:31435,J00121:27:H3GGKBBXX:5:2113:7679:27461,J00121:27:H3GGKBBXX:5:2121:26798:37589,J00121:27:H3GGKBBXX:5:1219:23734:22327,J00121:27:H3GGKBBXX:5:2212:22232:10862,J00121:27:H3GGKBBXX:5:2126:19979:23979,J00121:27:H3GGKBBXX:5:2202:19207:45010,J00121:27:H3GGKBBXX:5:2209:25225:37888,J00121:27:H3GGKBBXX:5:2105:4046:15117,J00121:27:H3GGKBBXX:5:1211:17086:11055,J00121:27:H3GGKBBXX:5:1201:6258:12234,J00121:27:H3GGKBBXX:5:1127:24373:11091,J00121:27:H3GGKBBXX:5:2102:5852:2316,J00121:27:H3GGKBBXX:5:1116:27833:47225,J00121:27:H3GGKBBXX:5:1226:24332:29870,J00121:27:H3GGKBBXX:5:2218:2118:17649,J00121:27:H3GGKBBXX:5:1127:6451:17702,J00121:27:H3GGKBBXX:5:1216:24789:26125,J00121:27:H3GGKBBXX:5:1122:16782:35356;sequence=TATAATTCAAATGGAATCTAATCTCGTTA;start=67944;subtype=IES;support_ref=0;support_variant=64;type=IES;
scaffold51_136_with_IES	MILORD	internal_eliminated_sequence	69281	69685	.	.	.	ID=MILORD.136.69281.69685;Name=MILORD.136.69281.69685;bounded_by_ta=TRUE;common_boundary=RIGHT;end=69685;ies_id=IESPGM.PTET51.1.136.67074;ies_left_dist=233;ies_min_dist=0;ies_right_dist=0;junction_seq=ctataatccctccatTAtatgctaatggtttc;read_names=J00121:27:H3GGKBBXX:5:1127:22008:27637;sequence=TATTGAAGTTCCTAGTTTCTTTATTGAATACCCATGGGTGTTTGTTTGCATACTTATATTTCAAACCTTGCTCTACTTAGCATTGGCGATTCTTATAGATCATCGACAATTATTATCAGTAAATCAATAACCAATCATTGTCGAATCCAAAGATGGAGATGTCATCTAAGAAGCCAAAAGAGTTTAAAATGAATCCTGTTAAGATAGAGTCATCGCTAGGAGGATCTCAAAAGTATTAGAATATTAAGAATATATGTTAAATTCAATACTGAAATAGATAAGTATTCCGTATATACACAATTTAGCCATCCTAATTTTAAATATAAAATTTTATATAAACTAACTCATAAATTTAGCATAATAATCAGAAATATTAATTCATTAATAAAAAATTTAAATTGATAA;start=69281;subtype=PARTIAL_EXTERNAL;support_ref=100;support_variant=1;type=ALTERNATIVE;
scaffold51_136_with_IES	MILORD	internal_eliminated_sequence	69514	69685	.	.	.	ID=MILORD.136.69514.69685;Name=MILORD.136.69514.69685;bounded_by_ta=TRUE;common_boundary=Both;end=69685;ies_id=IESPGM.PTET51.1.136.67074;ies_left_dist=0;ies_min_dist=0;ies_right_dist=0;junction_seq=ggaggatctcaaaagTAtatgctaatggtttc;read_names=J00121:27:H3GGKBBXX:5:1210:23003:4673,J00121:27:H3GGKBBXX:5:2223:6573:4444;sequence=TATTAGAATATTAAGAATATATGTTAAATTCAATACTGAAATAGATAAGTATTCCGTATATACACAATTTAGCCATCCTAATTTTAAATATAAAATTTTATATAAACTAACTCATAAATTTAGCATAATAATCAGAAATATTAATTCATTAATAAAAAATTTAAATTGATAA;start=69514;subtype=IES;support_ref=1;support_variant=2;type=IES;
scaffold51_136_with_IES	MILORD	internal_eliminated_sequence	69717	69743	.	.	.	ID=MILORD.136.69717.69743;Name=MILORD.136.69717.69743;bounded_by_ta=TRUE;common_boundary=Both;end=69743;ies_id=IESPGM.PTET51.1.136.67105;ies_left_dist=0;ies_min_dist=0;ies_right_dist=0;junction_seq=ctaagcattgaaaggTAcatcatttggagtgg;read_names=J00121:27:H3GGKBBXX:5:1123:29691:11970,J00121:27:H3GGKBBXX:5:1222:16457:30960,J00121:27:H3GGKBBXX:5:1213:15595:32033,J00121:27:H3GGKBBXX:5:1110:3275:31892,J00121:27:H3GGKBBXX:5:2113:3457:31083,J00121:27:H3GGKBBXX:5:1211:2595:34055,J00121:27:H3GGKBBXX:5:1205:15716:21553,J00121:27:H3GGKBBXX:5:1212:9333:48227,J00121:27:H3GGKBBXX:5:2226:28716:9825,J00121:27:H3GGKBBXX:5:1210:18162:14994,J00121:27:H3GGKBBXX:5:2104:5639:18300,J00121:27:H3GGKBBXX:5:2109:27001:32947;sequence=TATATCTCACATGATATTTATAATCTA;start=69717;subtype=IES;support_ref=0;support_variant=12;type=IES;
scaffold51_136_with_IES	MILORD	internal_eliminated_sequence	70137	70203	.	.	.	ID=MILORD.136.70137.70203;Name=MILORD.136.70137.70203;bounded_by_ta=TRUE;common_boundary=Both;end=70203;ies_id=IESPGM.PTET51.1.136.67498;ies_left_dist=0;ies_min_dist=0;ies_right_dist=0;junction_seq=agcattaatgggtggTActaatatgcaattct;read_names=J00121:27:H3GGKBBXX:5:1217:3386:48263,J00121:27:H3GGKBBXX:5:1224:18893:44992,J00121:27:H3GGKBBXX:5:1222:19674:20533,J00121:27:H3GGKBBXX:5:2202:12966:37923,J00121:27:H3GGKBBXX:5:1107:11769:48649,J00121:27:H3GGKBBXX:5:1216:6786:21588,J00121:27:H3GGKBBXX:5:2215:1976:47471,J00121:27:H3GGKBBXX:5:1222:23713:45010,J00121:27:H3GGKBBXX:5:2201:4462:21746,J00121:27:H3GGKBBXX:5:1114:20253:3600,J00121:27:H3GGKBBXX:5:1207:16193:22942,J00121:27:H3GGKBBXX:5:1125:9080:42618,J00121:27:H3GGKBBXX:5:1203:7507:18054,J00121:27:H3GGKBBXX:5:1112:2727:45818,J00121:27:H3GGKBBXX:5:2205:25033:18036,J00121:27:H3GGKBBXX:5:2101:5274:4022,J00121:27:H3GGKBBXX:5:2219:22079:20867,J00121:27:H3GGKBBXX:5:1112:14712:3354,J00121:27:H3GGKBBXX:5:1216:15006:14273,J00121:27:H3GGKBBXX:5:2128:23054:42812,J00121:27:H3GGKBBXX:5:2225:5051:29378,J00121:27:H3GGKBBXX:5:1214:28848:30239,J00121:27:H3GGKBBXX:5:2213:19025:47577,J00121:27:H3GGKBBXX:5:2101:21034:41282,J00121:27:H3GGKBBXX:5:2109:16062:21061,J00121:27:H3GGKBBXX:5:2215:27001:29993,J00121:27:H3GGKBBXX:5:2222:29528:8805,J00121:27:H3GGKBBXX:5:1128:3346:42847,J00121:27:H3GGKBBXX:5:2113:15767:31136,J00121:27:H3GGKBBXX:5:2205:19898:38082,J00121:27:H3GGKBBXX:5:2226:21207:11724,J00121:27:H3GGKBBXX:5:2218:8176:10071,J00121:27:H3GGKBBXX:5:1213:9110:23012,J00121:27:H3GGKBBXX:5:2118:22252:25597,J00121:27:H3GGKBBXX:5:1115:19116:20515,J00121:27:H3GGKBBXX:5:2222:22638:11812,J00121:27:H3GGKBBXX:5:2215:1945:47454,J00121:27:H3GGKBBXX:5:1214:30391:31576,J00121:27:H3GGKBBXX:5:1123:21095:35163,J00121:27:H3GGKBBXX:5:1227:27773:46205,J00121:27:H3GGKBBXX:5:2212:28524:48210,J00121:27:H3GGKBBXX:5:1202:11718:41211,J00121:27:H3GGKBBXX:5:2212:27641:26072,J00121:27:H3GGKBBXX:5:2206:19857:5833,J00121:27:H3GGKBBXX:5:2208:17939:42847,J00121:27:H3GGKBBXX:5:2215:17259:24155,J00121:27:H3GGKBBXX:5:1106:7253:11179,J00121:27:H3GGKBBXX:5:2114:26169:16876,J00121:27:H3GGKBBXX:5:2225:7050:48561;sequence=TATTATAAGCTTATTTATTACTCTCATAGTTCCTAATTTCTATTATTAATTAATACTATATTTACAA;start=70137;subtype=IES;support_ref=2;support_variant=49;type=IES;
scaffold51_136_with_IES	MILORD	internal_eliminated_sequence	73129	73158	.	.	.	ID=MILORD.136.73129.73158;Name=MILORD.136.73129.73158;bounded_by_ta=TRUE;common_boundary=None;end=73158;ies_id=IESPGM.PTET51.1.136.72016;ies_left_dist=1593;ies_min_dist=1593;ies_right_dist=1727;junction_seq=taactattctaatatTAttttaaatatctatt;read_names=J00121:27:H3GGKBBXX:5:1101:29640:27461,J00121:27:H3GGKBBXX:5:2212:3123:28920;sequence=TATAGCATTTGAGTTAATTTACAATATCTA;start=73129;subtype=MAC;support_ref=218;support_variant=2;type=CRYPTIC;
scaffold51_136_with_IES	MILORD	internal_eliminated_sequence	73714	73842	.	.	.	ID=MILORD.136.73714.73842;Name=MILORD.136.73714.73842;bounded_by_ta=TRUE;common_boundary=None;end=73842;ies_id=IESPGM.PTET51.1.136.72016;ies_left_dist=1008;ies_min_dist=1008;ies_right_dist=1043;junction_seq=agatattcacgtttcTAattgaatttgaaatc;read_names=J00121:27:H3GGKBBXX:5:1221:28138:48350;sequence=TATTCTTCTTTTGTGTAAAAGAAATTAATTTTCATTTATTGAATAATATATTTCAAAAATAGTAATAAATGCAATTTAATTAAATGGGTGTATTTTCAATAACTTTAATAAAGTTTTGAGGATGGACAA;start=73714;subtype=MAC;support_ref=132;support_variant=1;type=CRYPTIC;
scaffold51_136_with_IES	MILORD	internal_eliminated_sequence	73760	73803	.	.	.	ID=MILORD.136.73760.73803;Name=MILORD.136.73760.73803;bounded_by_ta=TRUE;common_boundary=None;end=73803;ies_id=IESPGM.PTET51.1.136.72016;ies_left_dist=962;ies_min_dist=962;ies_right_dist=1082;junction_seq=tcatttattgaataaTAttttcaataacttta;read_names=J00121:27:H3GGKBBXX:5:1104:13281:4708,J00121:27:H3GGKBBXX:5:2117:27712:40156;sequence=TATATTTCAAAAATAGTAATAAATGCAATTTAATTAAATGGGTG;start=73760;subtype=MAC;support_ref=124;support_variant=2;type=CRYPTIC;
scaffold51_136_with_IES	MILORD	internal_eliminated_sequence	74722	74855	.	.	.	ID=MILORD.136.74722.74855;Name=MILORD.136.74722.74855;bounded_by_ta=TRUE;common_boundary=LEFT;end=74855;ies_id=IESPGM.PTET51.1.136.72016;ies_left_dist=0;ies_min_dist=0;ies_right_dist=30;junction_seq=tttttaaatttaataTAgattaattcaatttt;read_names=J00121:27:H3GGKBBXX:5:1106:6928:18915;sequence=TATTGTGCTTACACAAAAGATTTTATGAAGATTAATTAATATACTTAATTTTTAGTTGTCTAATCTACACTTCTATTTTAATCATAAACATATATTGAATTATAATTGACTTATATTTTTAATCTACTAACTTA;start=74722;subtype=PARTIAL_INTERNAL;support_ref=2;support_variant=1;type=ALTERNATIVE;
scaffold51_136_with_IES	MILORD	internal_eliminated_sequence	74722	74889	.	.	.	ID=MILORD.136.74722.74889;Name=MILORD.136.74722.74889;bounded_by_ta=TRUE;common_boundary=LEFT;end=74889;ies_id=IESPGM.PTET51.1.136.72016;ies_left_dist=0;ies_min_dist=0;ies_right_dist=-4;junction_seq=tttttaaatttaataTAataataaaatacaat;read_names=J00121:27:H3GGKBBXX:5:1128:7862:28797,J00121:27:H3GGKBBXX:5:1213:17107:25298,J00121:27:H3GGKBBXX:5:1121:12865:31242,J00121:27:H3GGKBBXX:5:2107:9201:31400,J00121:27:H3GGKBBXX:5:1101:9607:44658,J00121:27:H3GGKBBXX:5:2226:3204:11372,J00121:27:H3GGKBBXX:5:2120:15168:10264,J00121:27:H3GGKBBXX:5:2210:14346:35286;sequence=TATTGTGCTTACACAAAAGATTTTATGAAGATTAATTAATATACTTAATTTTTAGTTGTCTAATCTACACTTCTATTTTAATCATAAACATATATTGAATTATAATTGACTTATATTTTTAATCTACTAACTTATAGATTAATTCAATTTTTTTGTGCAAACATTATG;start=74722;subtype=PARTIAL_EXTERNAL;support_ref=4;support_variant=8;type=ALTERNATIVE;
scaffold51_136_with_IES	MILORD	internal_eliminated_sequence	74722	74885	.	.	.	ID=MILORD.136.74722.74885;Name=MILORD.136.74722.74885;bounded_by_ta=TRUE;common_boundary=Both;end=74885;ies_id=IESPGM.PTET51.1.136.72016;ies_left_dist=0;ies_min_dist=0;ies_right_dist=0;junction_seq=tttttaaatttaataTAtgtaataataaaata;read_names=J00121:27:H3GGKBBXX:5:2228:30675:38715,J00121:27:H3GGKBBXX:5:1222:12357:23997,J00121:27:H3GGKBBXX:5:1101:12266:21694,J00121:27:H3GGKBBXX:5:1127:20090:22415,J00121:27:H3GGKBBXX:5:1212:16336:33738,J00121:27:H3GGKBBXX:5:2101:25337:29888,J00121:27:H3GGKBBXX:5:2216:10642:13324,J00121:27:H3GGKBBXX:5:1205:5660:29554,J00121:27:H3GGKBBXX:5:1213:21745:17685;sequence=TATTGTGCTTACACAAAAGATTTTATGAAGATTAATTAATATACTTAATTTTTAGTTGTCTAATCTACACTTCTATTTTAATCATAAACATATATTGAATTATAATTGACTTATATTTTTAATCTACTAACTTATAGATTAATTCAATTTTTTTGTGCAAACAT;start=74722;subtype=IES;support_ref=4;support_variant=9;type=IES;
scaffold51_136_with_IES	MILORD	internal_eliminated_sequence	75398	75426	.	.	.	ID=MILORD.136.75398.75426;Name=MILORD.136.75398.75426;bounded_by_ta=TRUE;common_boundary=Both;end=75426;ies_id=IESPGM.PTET51.1.136.72528;ies_left_dist=0;ies_min_dist=0;ies_right_dist=0;junction_seq=agaaacgattggttgTAttttgaaatggcaaa;read_names=J00121:27:H3GGKBBXX:5:2122:30117:24806,J00121:27:H3GGKBBXX:5:2112:19157:32859,J00121:27:H3GGKBBXX:5:1209:5010:43902,J00121:27:H3GGKBBXX:5:2201:21734:16471,J00121:27:H3GGKBBXX:5:1214:13738:2299,J00121:27:H3GGKBBXX:5:1123:7364:33914,J00121:27:H3GGKBBXX:5:1228:4767:39189,J00121:27:H3GGKBBXX:5:2224:31365:20498,J00121:27:H3GGKBBXX:5:2201:13393:26599,J00121:27:H3GGKBBXX:5:1218:18538:39066,J00121:27:H3GGKBBXX:5:1207:21075:26863,J00121:27:H3GGKBBXX:5:2221:20314:40526,J00121:27:H3GGKBBXX:5:2120:23439:33387,J00121:27:H3GGKBBXX:5:2223:25591:21817,J00121:27:H3GGKBBXX:5:2220:7517:35585,J00121:27:H3GGKBBXX:5:1224:2158:36605,J00121:27:H3GGKBBXX:5:2219:6756:31206,J00121:27:H3GGKBBXX:5:1128:27793:34987,J00121:27:H3GGKBBXX:5:2223:8998:32771,J00121:27:H3GGKBBXX:5:1123:11667:20199,J00121:27:H3GGKBBXX:5:2120:27661:2439,J00121:27:H3GGKBBXX:5:1220:4482:30187,J00121:27:H3GGKBBXX:5:2213:4188:29044,J00121:27:H3GGKBBXX:5:1103:24667:46029,J00121:27:H3GGKBBXX:5:1116:28158:21869,J00121:27:H3GGKBBXX:5:1107:19898:41071,J00121:27:H3GGKBBXX:5:2222:4909:41159,J00121:27:H3GGKBBXX:5:1126:28371:36306,J00121:27:H3GGKBBXX:5:1124:13119:32560,J00121:27:H3GGKBBXX:5:2219:18873:9543,J00121:27:H3GGKBBXX:5:2223:3386:2475,J00121:27:H3GGKBBXX:5:2122:3945:46733,J00121:27:H3GGKBBXX:5:1214:26819:8963,J00121:27:H3GGKBBXX:5:2207:6745:29184,J00121:27:H3GGKBBXX:5:2219:21136:10792,J00121:27:H3GGKBBXX:5:1228:7669:24454,J00121:27:H3GGKBBXX:5:2122:16295:37255,J00121:27:H3GGKBBXX:5:2224:23977:5517,J00121:27:H3GGKBBXX:5:1120:10896:11513,J00121:27:H3GGKBBXX:5:2207:3985:37800,J00121:27:H3GGKBBXX:5:1214:15260:34723,J00121:27:H3GGKBBXX:5:2228:25601:48878,J00121:27:H3GGKBBXX:5:1119:2453:18827,J00121:27:H3GGKBBXX:5:1227:10521:18493,J00121:27:H3GGKBBXX:5:1114:6735:24560,J00121:27:H3GGKBBXX:5:1108:18325:22204,J00121:27:H3GGKBBXX:5:1107:24616:31664,J00121:27:H3GGKBBXX:5:1227:20273:27338,J00121:27:H3GGKBBXX:5:1123:7222:46434,J00121:27:H3GGKBBXX:5:1205:4959:23909,J00121:27:H3GGKBBXX:5:2216:11505:3108,J00121:27:H3GGKBBXX:5:1120:29132:10018,J00121:27:H3GGKBBXX:5:2223:14539:34881,J00121:27:H3GGKBBXX:5:1112:20628:28833,J00121:27:H3GGKBBXX:5:1202:26453:18704,J00121:27:H3GGKBBXX:5:1128:7263:26248,J00121:27:H3GGKBBXX:5:1220:23926:17421,J00121:27:H3GGKBBXX:5:1205:20121:19619,J00121:27:H3GGKBBXX:5:1224:12814:30732,J00121:27:H3GGKBBXX:5:1216:14529:2686,J00121:27:H3GGKBBXX:5:2222:32045:5921,J00121:27:H3GGKBBXX:5:2121:24474:31136,J00121:27:H3GGKBBXX:5:1127:9800:7328,J00121:27:H3GGKBBXX:5:2111:8004:9033,J00121:27:H3GGKBBXX:5:2109:21887:39383,J00121:27:H3GGKBBXX:5:1224:12510:30943,J00121:27:H3GGKBBXX:5:2205:21826:26547,J00121:27:H3GGKBBXX:5:2212:29082:21149,J00121:27:H3GGKBBXX:5:1207:18883:27039,J00121:27:H3GGKBBXX:5:1101:26778:18740,J00121:27:H3GGKBBXX:5:2205:13707:10475,J00121:27:H3GGKBBXX:5:1110:15128:29008,J00121:27:H3GGKBBXX:5:1219:2514:35180,J00121:27:H3GGKBBXX:5:1219:6685:41000,J00121:27:H3GGKBBXX:5:2102:17919:20551,J00121:27:H3GGKBBXX:5:2220:10419:31751,J00121:27:H3GGKBBXX:5:1209:14823:39418,J00121:27:H3GGKBBXX:5:1121:22455:10897,J00121:27:H3GGKBBXX:5:2207:11627:27092,J00121:27:H3GGKBBXX:5:2217:17046:24208,J00121:27:H3GGKBBXX:5:1213:15889:19320,J00121:27:H3GGKBBXX:5:1125:27417:16647,J00121:27:H3GGKBBXX:5:1114:31111:7504,J00121:27:H3GGKBBXX:5:1216:25388:12216,J00121:27:H3GGKBBXX:5:1227:29315:44763,J00121:27:H3GGKBBXX:5:2211:3762:35092,J00121:27:H3GGKBBXX:5:2204:4472:13922,J00121:27:H3GGKBBXX:5:2113:25814:45555,J00121:27:H3GGKBBXX:5:2103:29508:18476,J00121:27:H3GGKBBXX:5:2109:29417:47823,J00121:27:H3GGKBBXX:5:2220:7628:39506,J00121:27:H3GGKBBXX:5:1213:8410:28586,J00121:27:H3GGKBBXX:5:1211:5741:4585,J00121:27:H3GGKBBXX:5:2105:27285:12831,J00121:27:H3GGKBBXX:5:1118:7892:24138,J00121:27:H3GGKBBXX:5:1110:9364:11214,J00121:27:H3GGKBBXX:5:2201:20699:39928,J00121:27:H3GGKBBXX:5:2211:31649:5517,J00121:27:H3GGKBBXX:5:1124:12702:48896,J00121:27:H3GGKBBXX:5:2121:17888:25527;sequence=TATAGTAAATGGTTGAAATGTATTTACTA;start=75398;subtype=IES;support_ref=3;support_variant=100;type=IES;
scaffold51_136_with_IES	MILORD	internal_eliminated_sequence	77329	77375	.	.	.	ID=MILORD.136.77329.77375;Name=MILORD.136.77329.77375;bounded_by_ta=TRUE;common_boundary=Both;end=77375;ies_id=IESPGM.PTET51.1.136.74430;ies_left_dist=0;ies_min_dist=0;ies_right_dist=0;junction_seq=ggatctgtaataagtTAcattaagatattcaa;read_names=J00121:27:H3GGKBBXX:5:2113:8734:1508,J00121:27:H3GGKBBXX:5:2218:16305:12867,J00121:27:H3GGKBBXX:5:1216:10703:1859,J00121:27:H3GGKBBXX:5:2212:2524:31224,J00121:27:H3GGKBBXX:5:1120:27641:39330,J00121:27:H3GGKBBXX:5:2222:7111:42372,J00121:27:H3GGKBBXX:5:2202:14620:25527,J00121:27:H3GGKBBXX:5:1113:19624:30222,J00121:27:H3GGKBBXX:5:1127:29112:11390,J00121:27:H3GGKBBXX:5:1205:1296:26424,J00121:27:H3GGKBBXX:5:1215:10013:3829,J00121:27:H3GGKBBXX:5:1221:15645:27127,J00121:27:H3GGKBBXX:5:1212:12784:7433,J00121:27:H3GGKBBXX:5:1121:23865:35391,J00121:27:H3GGKBBXX:5:2220:9090:16999,J00121:27:H3GGKBBXX:5:2101:26880:29888,J00121:27:H3GGKBBXX:5:1115:20872:47049,J00121:27:H3GGKBBXX:5:2102:31436:27795,J00121:27:H3GGKBBXX:5:1120:4361:48403,J00121:27:H3GGKBBXX:5:1211:23825:19953,J00121:27:H3GGKBBXX:5:1210:1621:12497,J00121:27:H3GGKBBXX:5:1201:16599:19601,J00121:27:H3GGKBBXX:5:1115:19502:17175,J00121:27:H3GGKBBXX:5:1203:19583:4233,J00121:27:H3GGKBBXX:5:2216:1773:23979,J00121:27:H3GGKBBXX:5:2105:4655:2738,J00121:27:H3GGKBBXX:5:1122:13535:36833,J00121:27:H3GGKBBXX:5:2121:9161:15082,J00121:27:H3GGKBBXX:5:1208:23622:17175,J00121:27:H3GGKBBXX:5:1226:8552:4321,J00121:27:H3GGKBBXX:5:2224:31680:8312,J00121:27:H3GGKBBXX:5:2215:24860:36517,J00121:27:H3GGKBBXX:5:1126:4208:23171,J00121:27:H3GGKBBXX:5:1119:7852:13763,J00121:27:H3GGKBBXX:5:1104:8207:40473,J00121:27:H3GGKBBXX:5:1220:21958:45942,J00121:27:H3GGKBBXX:5:2206:17503:47120,J00121:27:H3GGKBBXX:5:1209:20973:22256,J00121:27:H3GGKBBXX:5:1110:5934:35198,J00121:27:H3GGKBBXX:5:2225:27346:40860,J00121:27:H3GGKBBXX:5:2121:25601:45115,J00121:27:H3GGKBBXX:5:1117:15605:7293,J00121:27:H3GGKBBXX:5:1106:16407:34213,J00121:27:H3GGKBBXX:5:2110:11535:20146,J00121:27:H3GGKBBXX:5:2103:27306:34073,J00121:27:H3GGKBBXX:5:1205:23663:24911,J00121:27:H3GGKBBXX:5:1203:29386:17386,J00121:27:H3GGKBBXX:5:1106:22810:37537,J00121:27:H3GGKBBXX:5:2226:19421:27795,J00121:27:H3GGKBBXX:5:1126:24251:40491,J00121:27:H3GGKBBXX:5:2110:10561:19935,J00121:27:H3GGKBBXX:5:1208:28158:27145,J00121:27:H3GGKBBXX:5:1223:8542:6378,J00121:27:H3GGKBBXX:5:1120:23622:27338,J00121:27:H3GGKBBXX:5:2221:26951:44851,J00121:27:H3GGKBBXX:5:1108:5091:42460,J00121:27:H3GGKBBXX:5:2103:30472:3055,J00121:27:H3GGKBBXX:5:2214:10866:42900;sequence=TACAGATGAATTATAGAAATTTAATAATGTAATAATAAACTTGAATG;start=77329;subtype=IES;support_ref=3;support_variant=58;type=IES;
scaffold51_136_with_IES	MILORD	internal_eliminated_sequence	78716	78765	.	.	.	ID=MILORD.136.78716.78765;Name=MILORD.136.78716.78765;bounded_by_ta=TRUE;common_boundary=Both;end=78765;ies_id=IESPGM.PTET51.1.136.75770;ies_left_dist=0;ies_min_dist=0;ies_right_dist=0;junction_seq=agattattttagaggTAttacccaaaatgagt;read_names=J00121:27:H3GGKBBXX:5:2118:27904:39682,J00121:27:H3GGKBBXX:5:1119:28087:9086,J00121:27:H3GGKBBXX:5:2110:12916:41880,J00121:27:H3GGKBBXX:5:2128:25154:22362,J00121:27:H3GGKBBXX:5:1101:28929:18458,J00121:27:H3GGKBBXX:5:1110:15382:26775,J00121:27:H3GGKBBXX:5:1222:15392:36253,J00121:27:H3GGKBBXX:5:1111:10409:8945,J00121:27:H3GGKBBXX:5:1124:16143:45291,J00121:27:H3GGKBBXX:5:2128:30929:43585,J00121:27:H3GGKBBXX:5:1121:23531:39734,J00121:27:H3GGKBBXX:5:2120:21704:6572,J00121:27:H3GGKBBXX:5:1118:3843:37308,J00121:27:H3GGKBBXX:5:2201:10358:29571,J00121:27:H3GGKBBXX:5:1109:13849:18529,J00121:27:H3GGKBBXX:5:1105:9039:44763,J00121:27:H3GGKBBXX:5:2228:30401:32472,J00121:27:H3GGKBBXX:5:2102:6218:39383,J00121:27:H3GGKBBXX:5:2205:9952:17825,J00121:27:H3GGKBBXX:5:2201:15331:33299,J00121:27:H3GGKBBXX:5:1116:11789:12146,J00121:27:H3GGKBBXX:5:2209:8339:49212,J00121:27:H3GGKBBXX:5:1227:28047:45309,J00121:27:H3GGKBBXX:5:2122:19938:41669,J00121:27:H3GGKBBXX:5:2123:30137:48896,J00121:27:H3GGKBBXX:5:1104:5416:28463,J00121:27:H3GGKBBXX:5:1222:11789:31839,J00121:27:H3GGKBBXX:5:2121:13636:47137,J00121:27:H3GGKBBXX:5:2104:26169:28235,J00121:27:H3GGKBBXX:5:2224:16843:12532,J00121:27:H3GGKBBXX:5:1105:24870:5692,J00121:27:H3GGKBBXX:5:2102:23865:39717,J00121:27:H3GGKBBXX:5:1228:24018:10510,J00121:27:H3GGKBBXX:5:1111:25743:18142,J00121:27:H3GGKBBXX:5:1227:4807:35462,J00121:27:H3GGKBBXX:5:1120:30198:45449,J00121:27:H3GGKBBXX:5:1112:23683:37783,J00121:27:H3GGKBBXX:5:2124:24566:12796,J00121:27:H3GGKBBXX:5:2217:26433:2246,J00121:27:H3GGKBBXX:5:2215:12479:19109,J00121:27:H3GGKBBXX:5:1217:7019:31277,J00121:27:H3GGKBBXX:5:2120:18456:10721,J00121:27:H3GGKBBXX:5:1214:18274:29888,J00121:27:H3GGKBBXX:5:1215:23541:9086,J00121:27:H3GGKBBXX:5:1121:21288:14467,J00121:27:H3GGKBBXX:5:2218:30705:4901,J00121:27:H3GGKBBXX:5:2223:15503:16331,J00121:27:H3GGKBBXX:5:1119:28412:24138,J00121:27:H3GGKBBXX:5:1107:19390:41845,J00121:27:H3GGKBBXX:5:1219:6258:18212,J00121:27:H3GGKBBXX:5:1104:3092:24999,J00121:27:H3GGKBBXX:5:2111:23196:9614,J00121:27:H3GGKBBXX:5:1118:18710:7257,J00121:27:H3GGKBBXX:5:1123:27468:5657,J00121:27:H3GGKBBXX:5:1223:16630:34811,J00121:27:H3GGKBBXX:5:1226:16711:39840,J00121:27:H3GGKBBXX:5:2109:14072:11179,J00121:27:H3GGKBBXX:5:1118:18385:40209,J00121:27:H3GGKBBXX:5:2209:6187:30292,J00121:27:H3GGKBBXX:5:2225:17949:35092,J00121:27:H3GGKBBXX:5:1215:18436:42126,J00121:27:H3GGKBBXX:5:1127:13027:21711,J00121:27:H3GGKBBXX:5:1117:23744:39893,J00121:27:H3GGKBBXX:5:2221:22465:27936;sequence=TACACCTATTACTATAAATGCCAATTAAATCACATATTATAAATTGACTG;start=78716;subtype=IES;support_ref=0;support_variant=64;type=IES;
scaffold51_136_with_IES	MILORD	internal_eliminated_sequence	79627	79654	.	.	.	ID=MILORD.136.79627.79654;Name=MILORD.136.79627.79654;bounded_by_ta=TRUE;common_boundary=Both;end=79654;ies_id=IESPGM.PTET51.1.136.76631;ies_left_dist=0;ies_min_dist=0;ies_right_dist=0;junction_seq=ttcatcatgttagacTActtcagttaaagtgg;read_names=J00121:27:H3GGKBBXX:5:2115:30462:29800,J00121:27:H3GGKBBXX:5:1227:11332:15188,J00121:27:H3GGKBBXX:5:2120:12033:6273,J00121:27:H3GGKBBXX:5:2207:15483:48016,J00121:27:H3GGKBBXX:5:1216:24759:7644,J00121:27:H3GGKBBXX:5:1119:12185:14590,J00121:27:H3GGKBBXX:5:1107:24728:42864,J00121:27:H3GGKBBXX:5:1208:18375:12831,J00121:27:H3GGKBBXX:5:2126:19218:40174,J00121:27:H3GGKBBXX:5:2218:5051:1314,J00121:27:H3GGKBBXX:5:1117:19207:31294,J00121:27:H3GGKBBXX:5:1106:12449:11565,J00121:27:H3GGKBBXX:5:1225:21014:10194,J00121:27:H3GGKBBXX:5:1118:8115:40948,J00121:27:H3GGKBBXX:5:2217:7740:28797,J00121:27:H3GGKBBXX:5:2201:17137:13289,J00121:27:H3GGKBBXX:5:1209:9059:13570,J00121:27:H3GGKBBXX:5:2109:13027:30503,J00121:27:H3GGKBBXX:5:1109:14387:26951,J00121:27:H3GGKBBXX:5:1212:22546:18019,J00121:27:H3GGKBBXX:5:2212:30949:26318,J00121:27:H3GGKBBXX:5:2228:21521:2176,J00121:27:H3GGKBBXX:5:1119:6786:15645,J00121:27:H3GGKBBXX:5:2219:29406:33703,J00121:27:H3GGKBBXX:5:2215:29528:14854,J00121:27:H3GGKBBXX:5:2114:32451:31945,J00121:27:H3GGKBBXX:5:2106:12428:8224,J00121:27:H3GGKBBXX:5:2103:9080:46592;sequence=TACAGTCAAAATCAATCTAATTTAGTTC;start=79627;subtype=IES;support_ref=3;support_variant=28;type=IES;
scaffold51_136_with_IES	MILORD	internal_eliminated_sequence	79765	79791	.	.	.	ID=MILORD.136.79765.79791;Name=MILORD.136.79765.79791;bounded_by_ta=TRUE;common_boundary=None;end=79791;ies_id=IESPGM.PTET51.1.136.76631;ies_left_dist=-138;ies_min_dist=137;ies_right_dist=-137;junction_seq=tcctaataagttgttTAcattaatgaacaaat;read_names=J00121:27:H3GGKBBXX:5:1119:18629:32086;sequence=TAGGAAAATCATTTAAAATGTTATCCC;start=79765;subtype=MAC;support_ref=92;support_variant=1;type=CRYPTIC;
scaffold51_136_with_IES	MILORD	internal_eliminated_sequence	80459	80533	.	.	.	ID=MILORD.136.80459.80533;Name=MILORD.136.80459.80533;bounded_by_ta=TRUE;common_boundary=Both;end=80533;ies_id=IESPGM.PTET51.1.136.77435;ies_left_dist=0;ies_min_dist=0;ies_right_dist=0;junction_seq=tttagaagtcgttgtTAtcaacaaaataaatc;read_names=J00121:27:H3GGKBBXX:5:2113:5304:15680,J00121:27:H3GGKBBXX:5:2213:17817:2439,J00121:27:H3GGKBBXX:5:1206:3427:3283,J00121:27:H3GGKBBXX:5:1106:11322:43656;sequence=TACACTCAGTAAATATATGGATTTATTAAATAATCAAATTTATAGATACATATTTAATGTAATTTTAAAGAGTTG;start=80459;subtype=IES;support_ref=2;support_variant=4;type=IES;
scaffold51_136_with_IES	MILORD	internal_eliminated_sequence	80775	80804	.	.	.	ID=MILORD.136.80775.80804;Name=MILORD.136.80775.80804;bounded_by_ta=TRUE;common_boundary=Both;end=80804;ies_id=IESPGM.PTET51.1.136.77676;ies_left_dist=0;ies_min_dist=0;ies_right_dist=0;junction_seq=tgtgaaggatgaaagTAacaaggtcaagaaac;read_names=J00121:27:H3GGKBBXX:5:1103:4482:34020,J00121:27:H3GGKBBXX:5:2228:19147:36851,J00121:27:H3GGKBBXX:5:1205:29092:12691,J00121:27:H3GGKBBXX:5:1221:19065:14941,J00121:27:H3GGKBBXX:5:1205:12855:42583,J00121:27:H3GGKBBXX:5:1210:12581:46610,J00121:27:H3GGKBBXX:5:2101:12550:6396,J00121:27:H3GGKBBXX:5:2221:26007:13746,J00121:27:H3GGKBBXX:5:2213:19603:28745,J00121:27:H3GGKBBXX:5:1221:18923:14836,J00121:27:H3GGKBBXX:5:2118:6015:41493,J00121:27:H3GGKBBXX:5:2209:16082:3723,J00121:27:H3GGKBBXX:5:1219:28300:37695,J00121:27:H3GGKBBXX:5:1205:29457:15785,J00121:27:H3GGKBBXX:5:1203:16153:23892,J00121:27:H3GGKBBXX:5:1216:3153:2844,J00121:27:H3GGKBBXX:5:1119:22201:45660,J00121:27:H3GGKBBXX:5:2224:30736:13183,J00121:27:H3GGKBBXX:5:1103:19684:38205,J00121:27:H3GGKBBXX:5:1104:26484:16366,J00121:27:H3GGKBBXX:5:2226:19593:33967,J00121:27:H3GGKBBXX:5:2226:6877:2861,J00121:27:H3GGKBBXX:5:2217:28524:5903,J00121:27:H3GGKBBXX:5:1203:4107:49194,J00121:27:H3GGKBBXX:5:2217:20567:11354,J00121:27:H3GGKBBXX:5:1118:12368:14836,J00121:27:H3GGKBBXX:5:1124:10307:2017,J00121:27:H3GGKBBXX:5:1227:6644:47506,J00121:27:H3GGKBBXX:5:1120:28107:39576,J00121:27:H3GGKBBXX:5:2210:21947:43673,J00121:27:H3GGKBBXX:5:2225:12662:18159,J00121:27:H3GGKBBXX:5:1117:4604:17350,J00121:27:H3GGKBBXX:5:2119:7496:26476,J00121:27:H3GGKBBXX:5:2112:14174:43427,J00121:27:H3GGKBBXX:5:1208:30442:34055,J00121:27:H3GGKBBXX:5:2209:8450:6044,J00121:27:H3GGKBBXX:5:2123:23429:29817,J00121:27:H3GGKBBXX:5:1113:15696:26793,J00121:27:H3GGKBBXX:5:1220:26626:47032,J00121:27:H3GGKBBXX:5:2101:31771:8013,J00121:27:H3GGKBBXX:5:2226:24627:44201,J00121:27:H3GGKBBXX:5:2212:20588:10932;sequence=TATAATCTTAATGTTCCTTTAATTCTCCTA;start=80775;subtype=IES;support_ref=0;support_variant=42;type=IES;
scaffold51_136_with_IES	MILORD	internal_eliminated_sequence	81121	81187	.	.	.	ID=MILORD.136.81121.81187;Name=MILORD.136.81121.81187;bounded_by_ta=TRUE;common_boundary=Both;end=81187;ies_id=IESPGM.PTET51.1.136.77944;ies_left_dist=0;ies_min_dist=0;ies_right_dist=0;junction_seq=tatatttaaatatatTAtaaaaaattctaatt;read_names=J00121:27:H3GGKBBXX:5:2205:15311:13605,J00121:27:H3GGKBBXX:5:2103:31832:28833,J00121:27:H3GGKBBXX:5:1113:21897:30257,J00121:27:H3GGKBBXX:5:2216:2503:28551,J00121:27:H3GGKBBXX:5:2227:6116:48386,J00121:27:H3GGKBBXX:5:1211:6035:24296,J00121:27:H3GGKBBXX:5:2103:5497:27901,J00121:27:H3GGKBBXX:5:2221:25246:24208,J00121:27:H3GGKBBXX:5:1111:6766:32771,J00121:27:H3GGKBBXX:5:1221:9222:2211,J00121:27:H3GGKBBXX:5:2226:14458:43075,J00121:27:H3GGKBBXX:5:2101:11515:19935,J00121:27:H3GGKBBXX:5:2210:30178:49142,J00121:27:H3GGKBBXX:5:1124:3833:3213,J00121:27:H3GGKBBXX:5:1228:23165:6290,J00121:27:H3GGKBBXX:5:1224:11028:30978,J00121:27:H3GGKBBXX:5:1217:20659:44429,J00121:27:H3GGKBBXX:5:1228:4422:33844,J00121:27:H3GGKBBXX:5:1116:2676:29589,J00121:27:H3GGKBBXX:5:2105:29630:40420;sequence=TACACTTAATTTCAAGACAATTTCTCAGTGTGTTCTGTGATTATCGAATTTCAAAGTCTAAGAACTG;start=81121;subtype=IES;support_ref=4;support_variant=20;type=IES;
scaffold51_136_with_IES	MILORD	internal_eliminated_sequence	81896	81923	.	.	.	ID=MILORD.136.81896.81923;Name=MILORD.136.81896.81923;bounded_by_ta=TRUE;common_boundary=Both;end=81923;ies_id=IESPGM.PTET51.1.136.78652;ies_left_dist=0;ies_min_dist=0;ies_right_dist=0;junction_seq=aataggagaatcagtTAttgaaatcacaacag;read_names=J00121:27:H3GGKBBXX:5:1205:19502:37818,J00121:27:H3GGKBBXX:5:1218:22678:34284,J00121:27:H3GGKBBXX:5:2212:12469:11495,J00121:27:H3GGKBBXX:5:1108:5284:25949,J00121:27:H3GGKBBXX:5:2216:18528:20445,J00121:27:H3GGKBBXX:5:1224:28452:1314,J00121:27:H3GGKBBXX:5:2113:24302:18071,J00121:27:H3GGKBBXX:5:2118:17208:6941,J00121:27:H3GGKBBXX:5:2208:30107:9420,J00121:27:H3GGKBBXX:5:2102:26737:28094,J00121:27:H3GGKBBXX:5:2121:30289:37906,J00121:27:H3GGKBBXX:5:1109:22658:46240,J00121:27:H3GGKBBXX:5:2102:4462:47876,J00121:27:H3GGKBBXX:5:1217:21410:15733,J00121:27:H3GGKBBXX:5:2209:4300:2193,J00121:27:H3GGKBBXX:5:1109:9120:10897,J00121:27:H3GGKBBXX:5:1214:12104:7064,J00121:27:H3GGKBBXX:5:1112:22698:25562,J00121:27:H3GGKBBXX:5:1214:12002:6994,J00121:27:H3GGKBBXX:5:1216:13555:1138,J00121:27:H3GGKBBXX:5:1222:12530:42618,J00121:27:H3GGKBBXX:5:2210:11708:20691,J00121:27:H3GGKBBXX:5:2110:6167:44570,J00121:27:H3GGKBBXX:5:1121:17787:5376,J00121:27:H3GGKBBXX:5:1115:12814:27637,J00121:27:H3GGKBBXX:5:1224:14752:3776,J00121:27:H3GGKBBXX:5:2122:1702:7293,J00121:27:H3GGKBBXX:5:1122:21095:46100,J00121:27:H3GGKBBXX:5:1221:11799:9631,J00121:27:H3GGKBBXX:5:2204:17574:41475,J00121:27:H3GGKBBXX:5:2215:12642:18019,J00121:27:H3GGKBBXX:5:1110:26311:9350,J00121:27:H3GGKBBXX:5:1111:8958:47542,J00121:27:H3GGKBBXX:5:2120:19755:1015,J00121:27:H3GGKBBXX:5:2218:18954:13728,J00121:27:H3GGKBBXX:5:1206:14641:14695,J00121:27:H3GGKBBXX:5:2214:15970:19074,J00121:27:H3GGKBBXX:5:2207:28584:9174,J00121:27:H3GGKBBXX:5:1116:9962:12357,J00121:27:H3GGKBBXX:5:2102:22749:27197,J00121:27:H3GGKBBXX:5:1215:22607:42319,J00121:27:H3GGKBBXX:5:2213:23236:5816,J00121:27:H3GGKBBXX:5:2121:25438:23276,J00121:27:H3GGKBBXX:5:2203:11018:27092,J00121:27:H3GGKBBXX:5:2112:14275:34917,J00121:27:H3GGKBBXX:5:1125:7628:2826,J00121:27:H3GGKBBXX:5:1114:12966:21957,J00121:27:H3GGKBBXX:5:1101:5883:40244,J00121:27:H3GGKBBXX:5:1124:22435:12339,J00121:27:H3GGKBBXX:5:2202:2859:38732,J00121:27:H3GGKBBXX:5:1102:11535:33721,J00121:27:H3GGKBBXX:5:1207:4533:28059,J00121:27:H3GGKBBXX:5:2224:6989:34670,J00121:27:H3GGKBBXX:5:1212:28016:10124,J00121:27:H3GGKBBXX:5:1125:13190:44605,J00121:27:H3GGKBBXX:5:1216:16437:46364,J00121:27:H3GGKBBXX:5:1201:20273:8770;sequence=TATAGTGTTACATTCCCTTTGCAGACTG;start=81896;subtype=IES;support_ref=12;support_variant=57;type=IES;
scaffold51_136_with_IES	MILORD	internal_eliminated_sequence	82056	82085	.	.	.	ID=MILORD.136.82056.82085;Name=MILORD.136.82056.82085;bounded_by_ta=TRUE;common_boundary=Both;end=82085;ies_id=IESPGM.PTET51.1.136.78784;ies_left_dist=0;ies_min_dist=0;ies_right_dist=0;junction_seq=acaagtcaagttggaTAacattaaattaaaaa;read_names=J00121:27:H3GGKBBXX:5:2223:11383:34125,J00121:27:H3GGKBBXX:5:2119:10602:45080,J00121:27:H3GGKBBXX:5:1102:9455:21711,J00121:27:H3GGKBBXX:5:1223:3437:11460,J00121:27:H3GGKBBXX:5:1122:13230:26810,J00121:27:H3GGKBBXX:5:2214:6695:1560,J00121:27:H3GGKBBXX:5:2212:4726:20199,J00121:27:H3GGKBBXX:5:1128:30320:40174,J00121:27:H3GGKBBXX:5:1226:25124:7328,J00121:27:H3GGKBBXX:5:2208:16853:6958,J00121:27:H3GGKBBXX:5:1228:16295:9965,J00121:27:H3GGKBBXX:5:1109:16640:3530,J00121:27:H3GGKBBXX:5:2115:26352:8295,J00121:27:H3GGKBBXX:5:1118:15321:40455,J00121:27:H3GGKBBXX:5:2218:26534:7380,J00121:27:H3GGKBBXX:5:1213:3762:16911,J00121:27:H3GGKBBXX:5:1128:15453:47823,J00121:27:H3GGKBBXX:5:1103:22090:48386,J00121:27:H3GGKBBXX:5:2205:9770:42759,J00121:27:H3GGKBBXX:5:1208:23013:21711,J00121:27:H3GGKBBXX:5:2220:20243:7908,J00121:27:H3GGKBBXX:5:1118:26616:3231,J00121:27:H3GGKBBXX:5:1220:18061:15944,J00121:27:H3GGKBBXX:5:1207:17178:39840,J00121:27:H3GGKBBXX:5:2108:4868:19496,J00121:27:H3GGKBBXX:5:1105:10328:23927,J00121:27:H3GGKBBXX:5:1223:17168:13763,J00121:27:H3GGKBBXX:5:2213:17848:21764,J00121:27:H3GGKBBXX:5:1122:4838:13218,J00121:27:H3GGKBBXX:5:2208:15919:45045,J00121:27:H3GGKBBXX:5:1117:22983:34635,J00121:27:H3GGKBBXX:5:1107:23673:26828,J00121:27:H3GGKBBXX:5:2203:15848:7117,J00121:27:H3GGKBBXX:5:1225:7009:38539,J00121:27:H3GGKBBXX:5:2128:28950:43744,J00121:27:H3GGKBBXX:5:2111:16589:29184,J00121:27:H3GGKBBXX:5:1217:28077:24859,J00121:27:H3GGKBBXX:5:1208:18873:7082,J00121:27:H3GGKBBXX:5:1228:29214:37097,J00121:27:H3GGKBBXX:5:2116:5822:13201,J00121:27:H3GGKBBXX:5:1110:29285:2650,J00121:27:H3GGKBBXX:5:2102:31314:32437;sequence=TATAGGAAATTAAGGGGAGTGATTCGATTA;start=82056;subtype=IES;support_ref=3;support_variant=42;type=IES;
scaffold51_136_with_IES	MILORD	internal_eliminated_sequence	84977	85020	.	.	.	ID=MILORD.136.84977.85020;Name=MILORD.136.84977.85020;bounded_by_ta=TRUE;common_boundary=None;end=85020;ies_id=IESPGM.PTET51.1.136.83114;ies_left_dist=1439;ies_min_dist=1423;ies_right_dist=1423;junction_seq=cattatgataatcctTAacaatgatgtcttat;read_names=J00121:27:H3GGKBBXX:5:1219:3072:19443;sequence=TATAATTATTCTAATTTTTGATTTAGATATTTAATAATTAATTA;start=84977;subtype=MAC;support_ref=123;support_variant=1;type=CRYPTIC;
scaffold51_136_with_IES	MILORD	internal_eliminated_sequence	86416	86443	.	.	.	ID=MILORD.136.86416.86443;Name=MILORD.136.86416.86443;bounded_by_ta=TRUE;common_boundary=Both;end=86443;ies_id=IESPGM.PTET51.1.136.83114;ies_left_dist=0;ies_min_dist=0;ies_right_dist=0;junction_seq=gattgatgctattcaTAatgctttcaattatt;read_names=J00121:27:H3GGKBBXX:5:1120:20517:38416,J00121:27:H3GGKBBXX:5:1112:13058:28024,J00121:27:H3GGKBBXX:5:2216:20334:4936,J00121:27:H3GGKBBXX:5:1227:20750:28903,J00121:27:H3GGKBBXX:5:2218:9780:27971,J00121:27:H3GGKBBXX:5:1210:25469:2299,J00121:27:H3GGKBBXX:5:2110:14499:21834,J00121:27:H3GGKBBXX:5:1107:30908:33985,J00121:27:H3GGKBBXX:5:2217:15453:34354,J00121:27:H3GGKBBXX:5:2224:21562:41774,J00121:27:H3GGKBBXX:5:2118:24139:42442,J00121:27:H3GGKBBXX:5:1105:2615:28639,J00121:27:H3GGKBBXX:5:2219:13697:7504,J00121:27:H3GGKBBXX:5:2120:28260:27531,J00121:27:H3GGKBBXX:5:2204:2037:21623,J00121:27:H3GGKBBXX:5:1207:12225:37202,J00121:27:H3GGKBBXX:5:2110:30776:25246,J00121:27:H3GGKBBXX:5:2121:30015:46364,J00121:27:H3GGKBBXX:5:1228:16122:47295,J00121:27:H3GGKBBXX:5:1211:22100:9262,J00121:27:H3GGKBBXX:5:1121:30015:14959,J00121:27:H3GGKBBXX:5:1225:16559:41053,J00121:27:H3GGKBBXX:5:1206:26606:30116,J00121:27:H3GGKBBXX:5:2121:7415:48983,J00121:27:H3GGKBBXX:5:2217:15473:34530,J00121:27:H3GGKBBXX:5:1106:14245:30398,J00121:27:H3GGKBBXX:5:1215:20547:42829,J00121:27:H3GGKBBXX:5:1110:8846:7679,J00121:27:H3GGKBBXX:5:2223:6888:35901,J00121:27:H3GGKBBXX:5:1110:29548:37396,J00121:27:H3GGKBBXX:5:2212:27904:30538,J00121:27:H3GGKBBXX:5:1222:26880:48421,J00121:27:H3GGKBBXX:5:1124:21491:17386,J00121:27:H3GGKBBXX:5:1213:24616:2334,J00121:27:H3GGKBBXX:5:1102:17381:9842,J00121:27:H3GGKBBXX:5:2209:23876:3055,J00121:27:H3GGKBBXX:5:1123:19289:37835,J00121:27:H3GGKBBXX:5:2215:26626:30081,J00121:27:H3GGKBBXX:5:2119:12794:10686,J00121:27:H3GGKBBXX:5:2104:7253:33721,J00121:27:H3GGKBBXX:5:1115:20283:13675,J00121:27:H3GGKBBXX:5:1111:20659:15557,J00121:27:H3GGKBBXX:5:1114:29731:35004,J00121:27:H3GGKBBXX:5:2111:30360:10247,J00121:27:H3GGKBBXX:5:1225:3376:7451,J00121:27:H3GGKBBXX:5:2126:10622:19513,J00121:27:H3GGKBBXX:5:2206:9029:2053,J00121:27:H3GGKBBXX:5:2227:14418:9385,J00121:27:H3GGKBBXX:5:2111:28503:39137,J00121:27:H3GGKBBXX:5:2206:22495:26441,J00121:27:H3GGKBBXX:5:1226:13179:2457,J00121:27:H3GGKBBXX:5:1213:28605:5200,J00121:27:H3GGKBBXX:5:1114:26981:43357,J00121:27:H3GGKBBXX:5:2226:14976:40877,J00121:27:H3GGKBBXX:5:2219:22932:31171,J00121:27:H3GGKBBXX:5:1115:20253:30960,J00121:27:H3GGKBBXX:5:2206:8379:33176,J00121:27:H3GGKBBXX:5:1217:31812:39910,J00121:27:H3GGKBBXX:5:2128:25225:26705,J00121:27:H3GGKBBXX:5:2128:13393:2932,J00121:27:H3GGKBBXX:5:1117:6634:11970;sequence=TATAGATAACATAATGCCATCTGAATGA;start=86416;subtype=IES;support_ref=0;support_variant=61;type=IES;
scaffold51_136_with_IES	MILORD	internal_eliminated_sequence	88173	88203	.	.	.	ID=MILORD.136.88173.88203;Name=MILORD.136.88173.88203;bounded_by_ta=TRUE;common_boundary=Both;end=88203;ies_id=IESPGM.PTET51.1.136.84843;ies_left_dist=0;ies_min_dist=0;ies_right_dist=0;junction_seq=acacttattcatttgTAattttttgttccaag;read_names=J00121:27:H3GGKBBXX:5:2214:26463:18687,J00121:27:H3GGKBBXX:5:2201:23703:26881,J00121:27:H3GGKBBXX:5:2227:15544:26564,J00121:27:H3GGKBBXX:5:1101:1793:9561,J00121:27:H3GGKBBXX:5:1201:9770:21658,J00121:27:H3GGKBBXX:5:1124:8826:9789,J00121:27:H3GGKBBXX:5:1112:12976:44271,J00121:27:H3GGKBBXX:5:2208:14763:26195,J00121:27:H3GGKBBXX:5:2219:13880:32543,J00121:27:H3GGKBBXX:5:2221:8065:1754,J00121:27:H3GGKBBXX:5:1124:9881:30644,J00121:27:H3GGKBBXX:5:2220:20080:15012,J00121:27:H3GGKBBXX:5:2114:27499:24841,J00121:27:H3GGKBBXX:5:1107:30015:15065,J00121:27:H3GGKBBXX:5:1105:11870:19074,J00121:27:H3GGKBBXX:5:2111:13717:30679,J00121:27:H3GGKBBXX:5:2216:5893:9280,J00121:27:H3GGKBBXX:5:1108:22100:10493,J00121:27:H3GGKBBXX:5:2110:14093:36956,J00121:27:H3GGKBBXX:5:1119:26027:14414,J00121:27:H3GGKBBXX:5:2221:4909:41124,J00121:27:H3GGKBBXX:5:2224:13829:47436,J00121:27:H3GGKBBXX:5:2220:5923:35462,J00121:27:H3GGKBBXX:5:1215:12398:11337,J00121:27:H3GGKBBXX:5:1122:4970:15240,J00121:27:H3GGKBBXX:5:1206:5649:12445,J00121:27:H3GGKBBXX:5:1106:31030:47981,J00121:27:H3GGKBBXX:5:2108:21349:35426,J00121:27:H3GGKBBXX:5:1203:13169:14889,J00121:27:H3GGKBBXX:5:2207:20780:17737,J00121:27:H3GGKBBXX:5:1123:15483:2826,J00121:27:H3GGKBBXX:5:2204:19583:44218,J00121:27:H3GGKBBXX:5:2222:6400:16067,J00121:27:H3GGKBBXX:5:2218:11302:15100,J00121:27:H3GGKBBXX:5:2221:17371:9649,J00121:27:H3GGKBBXX:5:2111:18345:38767,J00121:27:H3GGKBBXX:5:1215:4696:15539,J00121:27:H3GGKBBXX:5:1121:9414:17983,J00121:27:H3GGKBBXX:5:2126:19827:22309,J00121:27:H3GGKBBXX:5:2111:18294:38785,J00121:27:H3GGKBBXX:5:1219:10937:23610,J00121:27:H3GGKBBXX:5:2225:22475:40051,J00121:27:H3GGKBBXX:5:1215:7263:34231,J00121:27:H3GGKBBXX:5:1205:27407:27391,J00121:27:H3GGKBBXX:5:2215:17969:24929,J00121:27:H3GGKBBXX:5:2106:14428:27232,J00121:27:H3GGKBBXX:5:2214:3092:3196,J00121:27:H3GGKBBXX:5:1201:15767:15065,J00121:27:H3GGKBBXX:5:2222:12236:3952,J00121:27:H3GGKBBXX:5:1209:15625:35919,J00121:27:H3GGKBBXX:5:1203:11962:6607;sequence=TATAATTAGAATACAATTGTTATTTAGACCA;start=88173;subtype=IES;support_ref=3;support_variant=51;type=IES;
scaffold51_136_with_IES	MILORD	internal_eliminated_sequence	91828	91873	.	.	.	ID=MILORD.136.91828.91873;Name=MILORD.136.91828.91873;bounded_by_ta=TRUE;common_boundary=Both;end=91873;ies_id=IESPGM.PTET51.1.136.88467;ies_left_dist=0;ies_min_dist=0;ies_right_dist=0;junction_seq=agtctttttttcaatTAtctgaacttcgtatc;read_names=J00121:27:H3GGKBBXX:5:1111:6066:22485,J00121:27:H3GGKBBXX:5:2207:19887:48685,J00121:27:H3GGKBBXX:5:1208:15047:20498,J00121:27:H3GGKBBXX:5:1112:10998:8101,J00121:27:H3GGKBBXX:5:2213:1631:23382,J00121:27:H3GGKBBXX:5:2125:15747:43902,J00121:27:H3GGKBBXX:5:1227:12286:2949,J00121:27:H3GGKBBXX:5:1103:29477:13957,J00121:27:H3GGKBBXX:5:1123:23257:4831,J00121:27:H3GGKBBXX:5:2223:9668:18845,J00121:27:H3GGKBBXX:5:1225:19573:31822,J00121:27:H3GGKBBXX:5:2116:29000:2088,J00121:27:H3GGKBBXX:5:2228:10064:9051,J00121:27:H3GGKBBXX:5:2211:13291:18300,J00121:27:H3GGKBBXX:5:2206:3772:28745,J00121:27:H3GGKBBXX:5:2118:6644:46276,J00121:27:H3GGKBBXX:5:1227:29904:48210,J00121:27:H3GGKBBXX:5:1106:6258:18177,J00121:27:H3GGKBBXX:5:2227:13149:32683,J00121:27:H3GGKBBXX:5:1216:21217:5341,J00121:27:H3GGKBBXX:5:1211:27610:16700,J00121:27:H3GGKBBXX:5:2116:17888:8928,J00121:27:H3GGKBBXX:5:1115:20212:48649,J00121:27:H3GGKBBXX:5:1103:17990:13359,J00121:27:H3GGKBBXX:5:1216:1793:29149,J00121:27:H3GGKBBXX:5:2219:6187:8101,J00121:27:H3GGKBBXX:5:1122:11454:25421,J00121:27:H3GGKBBXX:5:1119:29965:15961,J00121:27:H3GGKBBXX:5:2110:20395:39365,J00121:27:H3GGKBBXX:5:1103:17320:14660,J00121:27:H3GGKBBXX:5:1209:28422:37308,J00121:27:H3GGKBBXX:5:2223:12428:26863,J00121:27:H3GGKBBXX:5:1125:12966:20093,J00121:27:H3GGKBBXX:5:1107:27945:32543,J00121:27:H3GGKBBXX:5:1113:20425:17474,J00121:27:H3GGKBBXX:5:1103:20659:3389,J00121:27:H3GGKBBXX:5:1124:3671:30046,J00121:27:H3GGKBBXX:5:2217:27245:24050,J00121:27:H3GGKBBXX:5:2126:1864:4690,J00121:27:H3GGKBBXX:5:2224:22759:29747,J00121:27:H3GGKBBXX:5:2224:3112:40508;sequence=TATAGTATTTTATTTAAATCTTTATTATTCTTACCTAAATCCAGTA;start=91828;subtype=IES;support_ref=12;support_variant=41;type=IES;
scaffold51_136_with_IES	MILORD	internal_eliminated_sequence	92020	92068	.	.	.	ID=MILORD.136.92020.92068;Name=MILORD.136.92020.92068;bounded_by_ta=TRUE;common_boundary=Both;end=92068;ies_id=IESPGM.PTET51.1.136.88613;ies_left_dist=0;ies_min_dist=0;ies_right_dist=0;junction_seq=cttaagtgaatcgagTActtaattttgtaact;read_names=J00121:27:H3GGKBBXX:5:1103:27976:15504,J00121:27:H3GGKBBXX:5:1227:11718:42513,J00121:27:H3GGKBBXX:5:2215:25865:21483,J00121:27:H3GGKBBXX:5:2211:10226:6449,J00121:27:H3GGKBBXX:5:1223:24525:41106,J00121:27:H3GGKBBXX:5:2203:14732:44359,J00121:27:H3GGKBBXX:5:1219:2290:45520,J00121:27:H3GGKBBXX:5:2107:18700:26476,J00121:27:H3GGKBBXX:5:2103:10480:15856,J00121:27:H3GGKBBXX:5:1208:7030:4426,J00121:27:H3GGKBBXX:5:1223:29335:38468,J00121:27:H3GGKBBXX:5:1113:7689:11688,J00121:27:H3GGKBBXX:5:1222:21531:42847,J00121:27:H3GGKBBXX:5:2104:17685:35620,J00121:27:H3GGKBBXX:5:1125:6248:16928,J00121:27:H3GGKBBXX:5:1128:5446:38785,J00121:27:H3GGKBBXX:5:2118:8532:31787,J00121:27:H3GGKBBXX:5:2128:23683:3072,J00121:27:H3GGKBBXX:5:2222:19786:35778,J00121:27:H3GGKBBXX:5:1118:18812:34793,J00121:27:H3GGKBBXX:5:1113:9201:16700,J00121:27:H3GGKBBXX:5:1117:23916:30767,J00121:27:H3GGKBBXX:5:2112:25875:41440,J00121:27:H3GGKBBXX:5:2222:29163:28041;sequence=TACAATTTGATCAATAATGGATCTATTATTTATCATAATAATACAACTA;start=92020;subtype=IES;support_ref=2;support_variant=24;type=IES;
scaffold51_136_with_IES	MILORD	internal_eliminated_sequence	94054	94131	.	.	.	ID=MILORD.136.94054.94131;Name=MILORD.136.94054.94131;bounded_by_ta=TRUE;common_boundary=LEFT;end=94131;ies_id=IESPGM.PTET51.1.136.90598;ies_left_dist=0;ies_min_dist=0;ies_right_dist=8;junction_seq=ctagatatagtatgtTAcaactatatctgagc;read_names=J00121:27:H3GGKBBXX:5:1124:14702:37449;sequence=TATACATGACTCCTATTTATATTTATATTGATATTTAATTCATAAATATAAAATATGCTTTCTATTTATAAAAAGATG;start=94054;subtype=PARTIAL_INTERNAL;support_ref=2;support_variant=1;type=ALTERNATIVE;
scaffold51_136_with_IES	MILORD	internal_eliminated_sequence	94054	94139	.	.	.	ID=MILORD.136.94054.94139;Name=MILORD.136.94054.94139;bounded_by_ta=TRUE;common_boundary=Both;end=94139;ies_id=IESPGM.PTET51.1.136.90598;ies_left_dist=0;ies_min_dist=0;ies_right_dist=0;junction_seq=ctagatatagtatgtTAtctgagctccattaa;read_names=J00121:27:H3GGKBBXX:5:1220:11434:34600,J00121:27:H3GGKBBXX:5:1127:11282:8383,J00121:27:H3GGKBBXX:5:2113:19705:23048,J00121:27:H3GGKBBXX:5:1118:9151:33492,J00121:27:H3GGKBBXX:5:1109:6268:9156,J00121:27:H3GGKBBXX:5:2107:29224:38381,J00121:27:H3GGKBBXX:5:2225:28726:34565,J00121:27:H3GGKBBXX:5:1205:17695:27479,J00121:27:H3GGKBBXX:5:2202:24079:3688,J00121:27:H3GGKBBXX:5:2223:20202:33299,J00121:27:H3GGKBBXX:5:1221:17604:24085,J00121:27:H3GGKBBXX:5:1103:8420:3811,J00121:27:H3GGKBBXX:5:2222:9323:47049,J00121:27:H3GGKBBXX:5:1202:19421:35321,J00121:27:H3GGKBBXX:5:1225:18913:12181,J00121:27:H3GGKBBXX:5:1201:10703:20920,J00121:27:H3GGKBBXX:5:1106:13088:27760,J00121:27:H3GGKBBXX:5:1116:29894:48263,J00121:27:H3GGKBBXX:5:2119:27935:48737,J00121:27:H3GGKBBXX:5:1115:21186:28323,J00121:27:H3GGKBBXX:5:1208:5629:32912,J00121:27:H3GGKBBXX:5:1212:28250:45977,J00121:27:H3GGKBBXX:5:1108:20517:32015,J00121:27:H3GGKBBXX:5:2218:27519:3705,J00121:27:H3GGKBBXX:5:1101:30391:23909,J00121:27:H3GGKBBXX:5:1121:4756:35128,J00121:27:H3GGKBBXX:5:2101:18061:19882,J00121:27:H3GGKBBXX:5:2228:16843:19214,J00121:27:H3GGKBBXX:5:1114:8450:35585,J00121:27:H3GGKBBXX:5:1220:17462:31716,J00121:27:H3GGKBBXX:5:1202:15848:21500,J00121:27:H3GGKBBXX:5:2106:4888:41827,J00121:27:H3GGKBBXX:5:2104:9729:17333,J00121:27:H3GGKBBXX:5:2128:30665:23083,J00121:27:H3GGKBBXX:5:1207:18284:12427,J00121:27:H3GGKBBXX:5:1202:16681:46047,J00121:27:H3GGKBBXX:5:1203:28513:32367,J00121:27:H3GGKBBXX:5:2201:20080:39453,J00121:27:H3GGKBBXX:5:2111:13474:17034,J00121:27:H3GGKBBXX:5:1226:18396:38644,J00121:27:H3GGKBBXX:5:2220:29518:18353,J00121:27:H3GGKBBXX:5:2101:25164:33457,J00121:27:H3GGKBBXX:5:1208:20821:7257,J00121:27:H3GGKBBXX:5:2220:27844:34371,J00121:27:H3GGKBBXX:5:2122:6238:35444,J00121:27:H3GGKBBXX:5:1218:2098:32631,J00121:27:H3GGKBBXX:5:2108:14955:11970;sequence=TATACATGACTCCTATTTATATTTATATTGATATTTAATTCATAAATATAAAATATGCTTTCTATTTATAAAAAGATGTACAACTA;start=94054;subtype=IES;support_ref=4;support_variant=47;type=IES;
scaffold51_136_with_IES	MILORD	internal_eliminated_sequence	96978	97140	.	.	.	ID=MILORD.136.96978.97140;Name=MILORD.136.96978.97140;bounded_by_ta=TRUE;common_boundary=Both;end=97140;ies_id=IESPGM.PTET51.1.136.93436;ies_left_dist=0;ies_min_dist=0;ies_right_dist=0;junction_seq=aaatgttaacatgatTAtttcacatacttcta;read_names=J00121:27:H3GGKBBXX:5:2102:12763:33563,J00121:27:H3GGKBBXX:5:2223:12530:4954,J00121:27:H3GGKBBXX:5:2208:12489:45432,J00121:27:H3GGKBBXX:5:2106:24982:40561,J00121:27:H3GGKBBXX:5:2218:20618:43972,J00121:27:H3GGKBBXX:5:1204:25560:47612,J00121:27:H3GGKBBXX:5:1122:24860:32050,J00121:27:H3GGKBBXX:5:1101:4401:22450,J00121:27:H3GGKBBXX:5:2222:13920:19249,J00121:27:H3GGKBBXX:5:1111:25033:29149,J00121:27:H3GGKBBXX:5:2207:20050:38310,J00121:27:H3GGKBBXX:5:1204:4148:21131,J00121:27:H3GGKBBXX:5:1206:9820:27268,J00121:27:H3GGKBBXX:5:2207:16224:34530,J00121:27:H3GGKBBXX:5:2220:27539:26951,J00121:27:H3GGKBBXX:5:1104:28483:36569,J00121:27:H3GGKBBXX:5:1224:18487:31417,J00121:27:H3GGKBBXX:5:2126:18619:42513,J00121:27:H3GGKBBXX:5:2203:8481:24278,J00121:27:H3GGKBBXX:5:2209:30553:19654,J00121:27:H3GGKBBXX:5:1114:25641:32982,J00121:27:H3GGKBBXX:5:1102:16153:36200,J00121:27:H3GGKBBXX:5:1128:8247:30380,J00121:27:H3GGKBBXX:5:1202:27022:45537,J00121:27:H3GGKBBXX:5:1106:29782:43075,J00121:27:H3GGKBBXX:5:2117:28605:23065,J00121:27:H3GGKBBXX:5:2217:28452:11829,J00121:27:H3GGKBBXX:5:1109:9678:47524,J00121:27:H3GGKBBXX:5:2205:30624:26705,J00121:27:H3GGKBBXX:5:2211:32522:22186,J00121:27:H3GGKBBXX:5:2115:22617:10299,J00121:27:H3GGKBBXX:5:2205:28554:29870,J00121:27:H3GGKBBXX:5:1220:4310:36464,J00121:27:H3GGKBBXX:5:2211:14448:34477,J00121:27:H3GGKBBXX:5:1217:9557:37607,J00121:27:H3GGKBBXX:5:1205:6329:13412,J00121:27:H3GGKBBXX:5:2205:15311:34002,J00121:27:H3GGKBBXX:5:1208:2818:18265,J00121:27:H3GGKBBXX:5:2218:22516:46311,J00121:27:H3GGKBBXX:5:2103:15960:9455,J00121:27:H3GGKBBXX:5:1120:10541:40297,J00121:27:H3GGKBBXX:5:1124:24292:3319,J00121:27:H3GGKBBXX:5:2217:23723:34160,J00121:27:H3GGKBBXX:5:1207:8308:43919,J00121:27:H3GGKBBXX:5:1110:25499:45432,J00121:27:H3GGKBBXX:5:1110:4158:17104,J00121:27:H3GGKBBXX:5:1221:16599:35743,J00121:27:H3GGKBBXX:5:1126:19299:4514,J00121:27:H3GGKBBXX:5:2209:20933:32068,J00121:27:H3GGKBBXX:5:2205:27702:16155,J00121:27:H3GGKBBXX:5:1112:2818:40948,J00121:27:H3GGKBBXX:5:1209:7253:4743,J00121:27:H3GGKBBXX:5:2206:29599:30943,J00121:27:H3GGKBBXX:5:1220:19705:45801,J00121:27:H3GGKBBXX:5:1217:25621:22608,J00121:27:H3GGKBBXX:5:1107:28026:9121,J00121:27:H3GGKBBXX:5:2226:29548:31664,J00121:27:H3GGKBBXX:5:2110:10663:32525,J00121:27:H3GGKBBXX:5:2211:14610:42354,J00121:27:H3GGKBBXX:5:2202:6654:15205,J00121:27:H3GGKBBXX:5:2108:19867:42073,J00121:27:H3GGKBBXX:5:2105:17594:11970,J00121:27:H3GGKBBXX:5:1102:5254:27021,J00121:27:H3GGKBBXX:5:2117:27042:12761,J00121:27:H3GGKBBXX:5:1220:26971:32402,J00121:27:H3GGKBBXX:5:2109:17492:7504,J00121:27:H3GGKBBXX:5:2221:8308:35268,J00121:27:H3GGKBBXX:5:1121:14925:32701,J00121:27:H3GGKBBXX:5:1120:24728:2457,J00121:27:H3GGKBBXX:5:1218:11322:25439,J00121:27:H3GGKBBXX:5:2109:14407:19285,J00121:27:H3GGKBBXX:5:2221:18822:6009,J00121:27:H3GGKBBXX:5:2122:26748:9578,J00121:27:H3GGKBBXX:5:1208:20872:11952,J00121:27:H3GGKBBXX:5:2102:32471:22661;sequence=TATTGTTAAATTAAAAAAAAATAAATTATTTTTCATTACATCAGGAAATCATAAATTTAAATAACTATTTTGTATCACAAATACAAAATAATTAAATATATATTAAATATTGGGGCATTACCTGATTATTTATATAAATTGAATTATATAATAATACCGACAA;start=96978;subtype=IES;support_ref=8;support_variant=75;type=IES;
scaffold51_136_with_IES	MILORD	internal_eliminated_sequence	97672	97986	.	.	.	ID=MILORD.136.97672.97986;Name=MILORD.136.97672.97986;bounded_by_ta=TRUE;common_boundary=Both;end=97986;ies_id=IESPGM.PTET51.1.136.93967;ies_left_dist=0;ies_min_dist=0;ies_right_dist=0;junction_seq=tttccatgatatattTAcaaattaataaacac;read_names=J00121:27:H3GGKBBXX:5:1223:19360:13025,J00121:27:H3GGKBBXX:5:2215:16102:36112,J00121:27:H3GGKBBXX:5:1101:23165:25386,J00121:27:H3GGKBBXX:5:1119:10074:8541,J00121:27:H3GGKBBXX:5:1117:31193:11794,J00121:27:H3GGKBBXX:5:2126:23591:28762,J00121:27:H3GGKBBXX:5:1121:16447:8998,J00121:27:H3GGKBBXX:5:1125:5913:42302,J00121:27:H3GGKBBXX:5:1222:7801:45783,J00121:27:H3GGKBBXX:5:2227:27316:32508,J00121:27:H3GGKBBXX:5:2206:18254:25316,J00121:27:H3GGKBBXX:5:2202:7466:9965,J00121:27:H3GGKBBXX:5:1125:13220:17579,J00121:27:H3GGKBBXX:5:2223:26545:3283,J00121:27:H3GGKBBXX:5:2101:27346:3196,J00121:27:H3GGKBBXX:5:1120:24495:28041,J00121:27:H3GGKBBXX:5:1126:13210:26283,J00121:27:H3GGKBBXX:5:2204:15808:3952,J00121:27:H3GGKBBXX:5:1226:19725:38029,J00121:27:H3GGKBBXX:5:2121:24718:31664,J00121:27:H3GGKBBXX:5:2224:23155:21254,J00121:27:H3GGKBBXX:5:1111:28381:40754,J00121:27:H3GGKBBXX:5:1120:23947:31488,J00121:27:H3GGKBBXX:5:2201:15148:39981,J00121:27:H3GGKBBXX:5:1219:9008:35532,J00121:27:H3GGKBBXX:5:1119:15788:10598,J00121:27:H3GGKBBXX:5:2119:12327:37097,J00121:27:H3GGKBBXX:5:1120:23764:3670,J00121:27:H3GGKBBXX:5:1207:6471:41616,J00121:27:H3GGKBBXX:5:1120:20324:36077,J00121:27:H3GGKBBXX:5:1206:6674:43550,J00121:27:H3GGKBBXX:5:2125:14478:31294,J00121:27:H3GGKBBXX:5:1225:26027:16172,J00121:27:H3GGKBBXX:5:1119:13311:25122,J00121:27:H3GGKBBXX:5:1208:3671:29483,J00121:27:H3GGKBBXX:5:2109:11475:45959,J00121:27:H3GGKBBXX:5:2204:25012:46311,J00121:27:H3GGKBBXX:5:1217:19309:4778,J00121:27:H3GGKBBXX:5:1201:20730:13851,J00121:27:H3GGKBBXX:5:2225:4838:7943,J00121:27:H3GGKBBXX:5:2208:22668:3600,J00121:27:H3GGKBBXX:5:1107:22942:15961,J00121:27:H3GGKBBXX:5:2104:12246:38644,J00121:27:H3GGKBBXX:5:2213:10135:47401,J00121:27:H3GGKBBXX:5:2110:18416:38046,J00121:27:H3GGKBBXX:5:1227:14184:44570,J00121:27:H3GGKBBXX:5:2109:14367:23470,J00121:27:H3GGKBBXX:5:1104:12895:43427,J00121:27:H3GGKBBXX:5:1224:12976:2000,J00121:27:H3GGKBBXX:5:1109:12154:41932,J00121:27:H3GGKBBXX:5:1124:18061:33105,J00121:27:H3GGKBBXX:5:1220:5304:9139,J00121:27:H3GGKBBXX:5:1217:2463:19584,J00121:27:H3GGKBBXX:5:1124:23926:18124,J00121:27:H3GGKBBXX:5:2201:8765:31628,J00121:27:H3GGKBBXX:5:2101:26179:8734,J00121:27:H3GGKBBXX:5:1101:10064:9578;sequence=TATACTTGATGTAGATTATAATAATAATGATGAAAATAAGTTTATAATAGTATATTTAATTGCATCTTTTTAATAAATTTATTATTATTTTAATCAAATTAAAACTAATAATAAATTATTTAGACTTAGATGAGAATTAAATATAATATATATTTTAATACTTCATATCTTATTATAAATAATAAGTCCTGCTTTATTTTATTTCTATATCAAGGACAAACCTCTTAAATTAAGAGAATAAAATAAATTGAGATCTTAATAAAATTTTCAAACTTAAATTCTAACACGGTTAACATAAATAATTATAATCAAGTA;start=97672;subtype=IES;support_ref=0;support_variant=57;type=IES;
scaffold51_136_with_IES	MILORD	internal_eliminated_sequence	98275	98312	.	.	.	ID=MILORD.136.98275.98312;Name=MILORD.136.98275.98312;bounded_by_ta=TRUE;common_boundary=Both;end=98312;ies_id=IESPGM.PTET51.1.136.94255;ies_left_dist=0;ies_min_dist=0;ies_right_dist=0;junction_seq=catttgttttatttgTAgtgtgaattattcaa;read_names=J00121:27:H3GGKBBXX:5:2111:19512:19900,J00121:27:H3GGKBBXX:5:1204:14448:14256,J00121:27:H3GGKBBXX:5:1217:22272:22502,J00121:27:H3GGKBBXX:5:1120:28077:35057,J00121:27:H3GGKBBXX:5:1218:22810:45977,J00121:27:H3GGKBBXX:5:1117:12581:34301,J00121:27:H3GGKBBXX:5:2106:15666:34547,J00121:27:H3GGKBBXX:5:2203:13119:6150,J00121:27:H3GGKBBXX:5:2216:21328:30327;sequence=TATAGTGAATCAAATAACAAATTTATTGACTTTTATTA;start=98275;subtype=IES;support_ref=0;support_variant=9;type=IES;
scaffold51_136_with_IES	MILORD	internal_eliminated_sequence	98566	98614	.	.	.	ID=MILORD.136.98566.98614;Name=MILORD.136.98566.98614;bounded_by_ta=TRUE;common_boundary=None;end=98614;ies_id=IESPGM.PTET51.1.136.94255;ies_left_dist=-291;ies_min_dist=291;ies_right_dist=-302;junction_seq=atagataaatattgtTActttcattattttca;read_names=J00121:27:H3GGKBBXX:5:1218:6948:5059;sequence=TATAGTCTTTAGAATTTTTTAATGAATTAGTTATCATCTAATTTAATAA;start=98566;subtype=MAC;support_ref=132;support_variant=1;type=CRYPTIC;
scaffold51_136_with_IES	MILORD	internal_eliminated_sequence	99031	99172	.	.	.	ID=MILORD.136.99031.99172;Name=MILORD.136.99031.99172;bounded_by_ta=TRUE;common_boundary=Both;end=99172;ies_id=IESPGM.PTET51.1.136.94973;ies_left_dist=0;ies_min_dist=0;ies_right_dist=0;junction_seq=tttctttaagtatgaTAtgattcattgatgct;read_names=J00121:27:H3GGKBBXX:5:2115:5954:43533,J00121:27:H3GGKBBXX:5:1204:10003:35919,J00121:27:H3GGKBBXX:5:1127:14955:39822,J00121:27:H3GGKBBXX:5:1224:18314:46311,J00121:27:H3GGKBBXX:5:2207:9577:45344,J00121:27:H3GGKBBXX:5:2216:16275:35497,J00121:27:H3GGKBBXX:5:1116:15371:32314,J00121:27:H3GGKBBXX:5:2206:13139:46346,J00121:27:H3GGKBBXX:5:1216:18254:35339,J00121:27:H3GGKBBXX:5:1208:11180:21219,J00121:27:H3GGKBBXX:5:2103:17939:43163,J00121:27:H3GGKBBXX:5:2101:27143:14801,J00121:27:H3GGKBBXX:5:1123:6806:13992,J00121:27:H3GGKBBXX:5:2224:29762:41387,J00121:27:H3GGKBBXX:5:1208:19837:19584,J00121:27:H3GGKBBXX:5:2204:8034:14432,J00121:27:H3GGKBBXX:5:1103:15676:24648,J00121:27:H3GGKBBXX:5:1201:18974:43409,J00121:27:H3GGKBBXX:5:2228:20892:26230,J00121:27:H3GGKBBXX:5:2224:20517:11161,J00121:27:H3GGKBBXX:5:1110:26555:6677,J00121:27:H3GGKBBXX:5:1125:12408:22608,J00121:27:H3GGKBBXX:5:1219:3457:44552,J00121:27:H3GGKBBXX:5:1110:15919:26898,J00121:27:H3GGKBBXX:5:2223:27296:16542,J00121:27:H3GGKBBXX:5:2218:23571:48104,J00121:27:H3GGKBBXX:5:1201:18832:43269,J00121:27:H3GGKBBXX:5:1104:28351:3670,J00121:27:H3GGKBBXX:5:2103:18325:14045,J00121:27:H3GGKBBXX:5:1201:13504:43884,J00121:27:H3GGKBBXX:5:2125:15493:40438,J00121:27:H3GGKBBXX:5:1116:29356:29536,J00121:27:H3GGKBBXX:5:2216:30401:23856,J00121:27:H3GGKBBXX:5:1110:26413:6431,J00121:27:H3GGKBBXX:5:1101:18264:36833,J00121:27:H3GGKBBXX:5:1107:11190:48210,J00121:27:H3GGKBBXX:5:2217:21166:3916,J00121:27:H3GGKBBXX:5:1124:11698:40930,J00121:27:H3GGKBBXX:5:2118:12865:20726,J00121:27:H3GGKBBXX:5:1104:6076:3477,J00121:27:H3GGKBBXX:5:2217:11312:21166,J00121:27:H3GGKBBXX:5:2201:24119:25984,J00121:27:H3GGKBBXX:5:2223:13139:3723,J00121:27:H3GGKBBXX:5:1220:21816:34582,J00121:27:H3GGKBBXX:5:1219:22719:17474,J00121:27:H3GGKBBXX:5:1205:9201:35585,J00121:27:H3GGKBBXX:5:2204:6857:10071,J00121:27:H3GGKBBXX:5:1120:22475:21623,J00121:27:H3GGKBBXX:5:2115:25540:38046,J00121:27:H3GGKBBXX:5:1210:5325:32103,J00121:27:H3GGKBBXX:5:1202:22079:4901,J00121:27:H3GGKBBXX:5:1212:9841:11759,J00121:27:H3GGKBBXX:5:1109:6279:49089,J00121:27:H3GGKBBXX:5:1203:4990:29272,J00121:27:H3GGKBBXX:5:1228:11789:17139,J00121:27:H3GGKBBXX:5:2217:19705:38451,J00121:27:H3GGKBBXX:5:2225:6319:4497,J00121:27:H3GGKBBXX:5:2207:16853:30978,J00121:27:H3GGKBBXX:5:1210:11332:15961,J00121:27:H3GGKBBXX:5:2209:28442:37132,J00121:27:H3GGKBBXX:5:1112:3133:30450,J00121:27:H3GGKBBXX:5:1120:13453:3108,J00121:27:H3GGKBBXX:5:1207:14570:34512,J00121:27:H3GGKBBXX:5:2213:24799:8312,J00121:27:H3GGKBBXX:5:2202:16285:20287,J00121:27:H3GGKBBXX:5:1212:7375:42056,J00121:27:H3GGKBBXX:5:2119:4310:1719,J00121:27:H3GGKBBXX:5:1111:18690:30468,J00121:27:H3GGKBBXX:5:1101:23855:24612,J00121:27:H3GGKBBXX:5:1119:7466:13447,J00121:27:H3GGKBBXX:5:1124:18822:17649,J00121:27:H3GGKBBXX:5:2114:21065:32543,J00121:27:H3GGKBBXX:5:1123:9039:6079,J00121:27:H3GGKBBXX:5:2220:20882:45801,J00121:27:H3GGKBBXX:5:2223:21024:25861,J00121:27:H3GGKBBXX:5:1215:23744:6378,J00121:27:H3GGKBBXX:5:1215:23916:6466,J00121:27:H3GGKBBXX:5:1201:5457:32859,J00121:27:H3GGKBBXX:5:2209:2909:36464,J00121:27:H3GGKBBXX:5:1224:22353:18775,J00121:27:H3GGKBBXX:5:2126:26372:35128,J00121:27:H3GGKBBXX:5:1203:8521:34723,J00121:27:H3GGKBBXX:5:1224:22465:18757,J00121:27:H3GGKBBXX:5:2226:4868:46469,J00121:27:H3GGKBBXX:5:2215:27570:4356,J00121:27:H3GGKBBXX:5:2119:4320:1701,J00121:27:H3GGKBBXX:5:2218:21136:22678,J00121:27:H3GGKBBXX:5:2222:26707:26388,J00121:27:H3GGKBBXX:5:1210:5406:32103,J00121:27:H3GGKBBXX:5:1115:18243:40772,J00121:27:H3GGKBBXX:5:2107:27052:42601,J00121:27:H3GGKBBXX:5:2128:8795:38715;sequence=TATCACTAAATTAAAATAACTTTTTAAAATCTGAAGATCGAATTCAAAAGGGAAAGAATTGAAATTCTATTGATAAATTAGGTAGTATATGTTTAAATCTCATTTAATTATATTAAAATCAAAATTTTTATTAACTAAGCAA;start=99031;subtype=IES;support_ref=2;support_variant=92;type=IES;
scaffold51_136_with_IES	MILORD	internal_eliminated_sequence	104783	104809	.	.	.	ID=MILORD.136.104783.104809;Name=MILORD.136.104783.104809;bounded_by_ta=TRUE;common_boundary=Both;end=104809;ies_id=IESPGM.PTET51.1.136.100583;ies_left_dist=0;ies_min_dist=0;ies_right_dist=0;junction_seq=gactaagattagattTAcgttaaatgtagaaa;read_names=J00121:27:H3GGKBBXX:5:2114:12987:48263,J00121:27:H3GGKBBXX:5:2222:13261:26934,J00121:27:H3GGKBBXX:5:1214:23764:46117,J00121:27:H3GGKBBXX:5:2215:16914:8119,J00121:27:H3GGKBBXX:5:1211:28351:40455,J00121:27:H3GGKBBXX:5:1106:15930:13728,J00121:27:H3GGKBBXX:5:2206:24048:26107,J00121:27:H3GGKBBXX:5:2211:10521:6185,J00121:27:H3GGKBBXX:5:1217:23054:6941,J00121:27:H3GGKBBXX:5:2125:26200:45731,J00121:27:H3GGKBBXX:5:1216:27691:38679,J00121:27:H3GGKBBXX:5:1217:22901:6677,J00121:27:H3GGKBBXX:5:2222:18812:19531,J00121:27:H3GGKBBXX:5:2102:30269:5024,J00121:27:H3GGKBBXX:5:2223:24606:29958,J00121:27:H3GGKBBXX:5:1118:22353:47506,J00121:27:H3GGKBBXX:5:1114:15392:27672,J00121:27:H3GGKBBXX:5:1122:14184:41792,J00121:27:H3GGKBBXX:5:2112:6644:49124,J00121:27:H3GGKBBXX:5:1202:23013:8348,J00121:27:H3GGKBBXX:5:2119:25438:20181,J00121:27:H3GGKBBXX:5:2213:12794:18036,J00121:27:H3GGKBBXX:5:1214:18132:3336,J00121:27:H3GGKBBXX:5:2207:31923:23856,J00121:27:H3GGKBBXX:5:1208:6624:5024,J00121:27:H3GGKBBXX:5:1224:14022:13447,J00121:27:H3GGKBBXX:5:2217:22607:23751,J00121:27:H3GGKBBXX:5:1120:2564:18247,J00121:27:H3GGKBBXX:5:1220:7933:25720,J00121:27:H3GGKBBXX:5:1125:7902:11214,J00121:27:H3GGKBBXX:5:1114:15493:28235,J00121:27:H3GGKBBXX:5:1217:23784:8066,J00121:27:H3GGKBBXX:5:1102:25936:36868,J00121:27:H3GGKBBXX:5:2126:31954:45643,J00121:27:H3GGKBBXX:5:1117:21988:45150,J00121:27:H3GGKBBXX:5:1218:28919:17526,J00121:27:H3GGKBBXX:5:1111:29782:11073,J00121:27:H3GGKBBXX:5:1103:5842:2615,J00121:27:H3GGKBBXX:5:1104:13971:12902,J00121:27:H3GGKBBXX:5:1219:6735:41792,J00121:27:H3GGKBBXX:5:2218:14346:10633,J00121:27:H3GGKBBXX:5:1106:27154:7504,J00121:27:H3GGKBBXX:5:2203:10389:28076,J00121:27:H3GGKBBXX:5:1127:5680:31347,J00121:27:H3GGKBBXX:5:1127:22171:26301,J00121:27:H3GGKBBXX:5:2209:16396:5007;sequence=TACAGTTGATAATTAACAATTTGGATA;start=104783;subtype=IES;support_ref=6;support_variant=46;type=IES;
scaffold51_136_with_IES	MILORD	internal_eliminated_sequence	104987	105013	.	.	.	ID=MILORD.136.104987.105013;Name=MILORD.136.104987.105013;bounded_by_ta=TRUE;common_boundary=Both;end=105013;ies_id=IESPGM.PTET51.1.136.100760;ies_left_dist=0;ies_min_dist=0;ies_right_dist=0;junction_seq=ttaacgattttatggTAcacctgagactttat;read_names=J00121:27:H3GGKBBXX:5:2101:19725:30538,J00121:27:H3GGKBBXX:5:2224:8217:21500,J00121:27:H3GGKBBXX:5:1221:20243:36499,J00121:27:H3GGKBBXX:5:2212:5974:11425,J00121:27:H3GGKBBXX:5:1109:15250:23382,J00121:27:H3GGKBBXX:5:2221:19065:3969,J00121:27:H3GGKBBXX:5:2213:6157:32806,J00121:27:H3GGKBBXX:5:1121:16062:48983,J00121:27:H3GGKBBXX:5:1213:18852:23645,J00121:27:H3GGKBBXX:5:1127:10551:24525,J00121:27:H3GGKBBXX:5:1208:17391:47524,J00121:27:H3GGKBBXX:5:1202:14235:4848,J00121:27:H3GGKBBXX:5:1217:14966:8365,J00121:27:H3GGKBBXX:5:1207:20019:25175,J00121:27:H3GGKBBXX:5:1106:10998:46750,J00121:27:H3GGKBBXX:5:1104:29965:19478;sequence=TATAATTTAAATTCTAAGATTTACTTA;start=104987;subtype=IES;support_ref=0;support_variant=16;type=IES;
scaffold51_136_with_IES	MILORD	internal_eliminated_sequence	106543	107176	.	.	.	ID=MILORD.136.106543.107176;Name=MILORD.136.106543.107176;bounded_by_ta=TRUE;common_boundary=Both;end=107176;ies_id=IESPGM.PTET51.1.136.102289;ies_left_dist=0;ies_min_dist=0;ies_right_dist=0;junction_seq=cctcttaagtttaggTAcaaaattaagtttaa;read_names=J00121:27:H3GGKBBXX:5:2207:14397:6255,J00121:27:H3GGKBBXX:5:1125:9861:43374,J00121:27:H3GGKBBXX:5:1114:10663:27285,J00121:27:H3GGKBBXX:5:1221:25966:26934,J00121:27:H3GGKBBXX:5:2113:13575:46750,J00121:27:H3GGKBBXX:5:1117:28605:49019,J00121:27:H3GGKBBXX:5:2222:24322:45256,J00121:27:H3GGKBBXX:5:2202:14154:40965,J00121:27:H3GGKBBXX:5:2113:13585:46276,J00121:27:H3GGKBBXX:5:2207:13768:6994,J00121:27:H3GGKBBXX:5:1112:8197:33211,J00121:27:H3GGKBBXX:5:2111:19877:15574,J00121:27:H3GGKBBXX:5:2223:18365:18933,J00121:27:H3GGKBBXX:5:1101:3742:40332,J00121:27:H3GGKBBXX:5:2228:7557:5024,J00121:27:H3GGKBBXX:5:1115:14631:8277,J00121:27:H3GGKBBXX:5:2205:27539:3213,J00121:27:H3GGKBBXX:5:1113:9435:48052,J00121:27:H3GGKBBXX:5:1209:6299:21061,J00121:27:H3GGKBBXX:5:1226:5741:44429,J00121:27:H3GGKBBXX:5:1121:26291:5446,J00121:27:H3GGKBBXX:5:2209:2950:43322,J00121:27:H3GGKBBXX:5:1222:18406:18265,J00121:27:H3GGKBBXX:5:2217:19370:38187,J00121:27:H3GGKBBXX:5:1226:5974:44447,J00121:27:H3GGKBBXX:5:1114:20415:38627,J00121:27:H3GGKBBXX:5:2206:11667:17210,J00121:27:H3GGKBBXX:5:1122:12023:8893,J00121:27:H3GGKBBXX:5:1203:27235:4057,J00121:27:H3GGKBBXX:5:2128:30533:11987,J00121:27:H3GGKBBXX:5:1210:22830:21922,J00121:27:H3GGKBBXX:5:1221:30645:43445,J00121:27:H3GGKBBXX:5:2206:29406:34020,J00121:27:H3GGKBBXX:5:2103:8359:3635,J00121:27:H3GGKBBXX:5:2212:22272:20955,J00121:27:H3GGKBBXX:5:2111:25844:7275,J00121:27:H3GGKBBXX:5:2227:23896:40578,J00121:27:H3GGKBBXX:5:2111:28381:30661,J00121:27:H3GGKBBXX:5:2208:5710:19056,J00121:27:H3GGKBBXX:5:1103:19106:35374,J00121:27:H3GGKBBXX:5:1120:5680:19847,J00121:27:H3GGKBBXX:5:1119:25662:47225,J00121:27:H3GGKBBXX:5:1123:7151:38679,J00121:27:H3GGKBBXX:5:1115:18203:39189,J00121:27:H3GGKBBXX:5:1221:23632:36745,J00121:27:H3GGKBBXX:5:2201:3599:31189,J00121:27:H3GGKBBXX:5:1103:11525:44078,J00121:27:H3GGKBBXX:5:2207:14813:20480,J00121:27:H3GGKBBXX:5:2224:6938:13728,J00121:27:H3GGKBBXX:5:2113:21582:6255;sequence=TATTATAAATGAAATTTTTAATTAATTTTACTTCCTTATATTTTCAATTATATTATTATAATTATTCAGGAAAGAATCGACAAAGAGTAAATTCAAGCATTTTCAGCAAATCACCTTCCAGTAAAAGGTTGTCAGATAATCCAGAGATTATTTACAACCTTCTACATGCCCCAAGATGATATGTGTAAGTTATAGGACACCAAATATTCAGGGAAACATGACAAAAGTTAAAAAGGATAAACTCAATACATGCACAAAAAGAGAAATAATCTGAGTCATTAAGGTTATTCTCCGGGAAAAAAACTATGTTAGACACTAAGGCTAGGTTGCCTCAAGGCAATTTGCCTAAGGCACCTCAAAATCATTTTGAATAATCTGTTCCCTGTAAGCATACCCTACTACAAAGTTTGCCCAACTTCTCATTTAGAAAAAGTTAGGGAATATATTCCATTACCATAAGCGCCAGTAAACCTCTAACCTTAATTAGTGTTCTAATTAGAATTCTATTGAGAAAATGAATTGGGGTTTTATTTTGTGTAAATAAAAATAAAGCCTTTATTATTATTATTACGATTATTAATTAATTATATATTAAACCATACACTATTATCAAAACTAAATTTGAAGTTGACAA;start=106543;subtype=IES;support_ref=2;support_variant=50;type=IES;
scaffold51_136_with_IES	MILORD	internal_eliminated_sequence	107954	107979	.	.	.	ID=MILORD.136.107954.107979;Name=MILORD.136.107954.107979;bounded_by_ta=TRUE;common_boundary=Both;end=107979;ies_id=IESPGM.PTET51.1.136.103066;ies_left_dist=0;ies_min_dist=0;ies_right_dist=0;junction_seq=cttgggaaagtgaagTAacagtaattcataac;read_names=J00121:27:H3GGKBBXX:5:2221:13595:25087,J00121:27:H3GGKBBXX:5:1125:22587:11477,J00121:27:H3GGKBBXX:5:1118:20456:29167,J00121:27:H3GGKBBXX:5:1122:10784:40156,J00121:27:H3GGKBBXX:5:1220:5193:14045,J00121:27:H3GGKBBXX:5:2101:6786:9842,J00121:27:H3GGKBBXX:5:2115:22191:30907,J00121:27:H3GGKBBXX:5:1224:9211:45309,J00121:27:H3GGKBBXX:5:1128:27225:31470,J00121:27:H3GGKBBXX:5:2218:15940:34319,J00121:27:H3GGKBBXX:5:1118:13677:18019,J00121:27:H3GGKBBXX:5:2213:14072:31118,J00121:27:H3GGKBBXX:5:1124:23135:48052,J00121:27:H3GGKBBXX:5:2112:25621:32842,J00121:27:H3GGKBBXX:5:1118:9323:27356,J00121:27:H3GGKBBXX:5:2210:23591:19056,J00121:27:H3GGKBBXX:5:2206:10450:23118,J00121:27:H3GGKBBXX:5:1201:24819:32261,J00121:27:H3GGKBBXX:5:2216:27245:20779,J00121:27:H3GGKBBXX:5:2225:26311:44869,J00121:27:H3GGKBBXX:5:2211:5802:10036,J00121:27:H3GGKBBXX:5:1102:10094:29747,J00121:27:H3GGKBBXX:5:2107:16670:23698,J00121:27:H3GGKBBXX:5:1226:24485:26863,J00121:27:H3GGKBBXX:5:1120:1529:24366,J00121:27:H3GGKBBXX:5:1119:4584:2791,J00121:27:H3GGKBBXX:5:2211:7943:16840,J00121:27:H3GGKBBXX:5:1108:9983:37079,J00121:27:H3GGKBBXX:5:1227:25236:5728,J00121:27:H3GGKBBXX:5:1106:2757:30749,J00121:27:H3GGKBBXX:5:2202:4848:48474,J00121:27:H3GGKBBXX:5:2228:14387:19742,J00121:27:H3GGKBBXX:5:1108:5254:7890,J00121:27:H3GGKBBXX:5:1201:24809:32279,J00121:27:H3GGKBBXX:5:1125:4584:21817,J00121:27:H3GGKBBXX:5:1220:16589:31083,J00121:27:H3GGKBBXX:5:1114:5619:38240,J00121:27:H3GGKBBXX:5:1206:4340:8312,J00121:27:H3GGKBBXX:5:1115:8288:42231,J00121:27:H3GGKBBXX:5:1222:17472:11548,J00121:27:H3GGKBBXX:5:2111:21197:25808,J00121:27:H3GGKBBXX:5:1111:10825:48421,J00121:27:H3GGKBBXX:5:2110:17898:5605,J00121:27:H3GGKBBXX:5:1119:6329:2439,J00121:27:H3GGKBBXX:5:2213:6258:23839,J00121:27:H3GGKBBXX:5:2120:29559:10510,J00121:27:H3GGKBBXX:5:2225:22567:2264,J00121:27:H3GGKBBXX:5:1107:23855:22432,J00121:27:H3GGKBBXX:5:1111:11546:23223,J00121:27:H3GGKBBXX:5:2204:25662:35374,J00121:27:H3GGKBBXX:5:2228:19786:2475,J00121:27:H3GGKBBXX:5:1225:23003:7451,J00121:27:H3GGKBBXX:5:2119:4340:18159,J00121:27:H3GGKBBXX:5:1113:12023:5341,J00121:27:H3GGKBBXX:5:2227:12154:1842,J00121:27:H3GGKBBXX:5:2125:15006:28340,J00121:27:H3GGKBBXX:5:1206:17107:44746,J00121:27:H3GGKBBXX:5:2211:4320:6941,J00121:27:H3GGKBBXX:5:1221:5152:32191,J00121:27:H3GGKBBXX:5:1211:14539:6220,J00121:27:H3GGKBBXX:5:1115:13504:36640,J00121:27:H3GGKBBXX:5:2217:8521:11266,J00121:27:H3GGKBBXX:5:1201:19877:5974,J00121:27:H3GGKBBXX:5:1209:9881:28639,J00121:27:H3GGKBBXX:5:1102:6979:43656,J00121:27:H3GGKBBXX:5:1124:25895:17069,J00121:27:H3GGKBBXX:5:1201:4148:44236,J00121:27:H3GGKBBXX:5:1203:21278:36147,J00121:27:H3GGKBBXX:5:1115:17218:21905,J00121:27:H3GGKBBXX:5:2214:8044:41071,J00121:27:H3GGKBBXX:5:1202:24444:27496,J00121:27:H3GGKBBXX:5:1119:30868:36622,J00121:27:H3GGKBBXX:5:2222:31253:25861,J00121:27:H3GGKBBXX:5:1212:16812:24894,J00121:27:H3GGKBBXX:5:2111:21105:25966,J00121:27:H3GGKBBXX:5:2118:27448:2985,J00121:27:H3GGKBBXX:5:1102:22719:35479,J00121:27:H3GGKBBXX:5:1214:11982:19865,J00121:27:H3GGKBBXX:5:2115:25266:9578,J00121:27:H3GGKBBXX:5:1218:12185:17298,J00121:27:H3GGKBBXX:5:1227:27022:8682,J00121:27:H3GGKBBXX:5:2217:27519:17421,J00121:27:H3GGKBBXX:5:2119:21379:22854,J00121:27:H3GGKBBXX:5:2124:10409:26986,J00121:27:H3GGKBBXX:5:2218:23104:17720,J00121:27:H3GGKBBXX:5:2119:28219:45889,J00121:27:H3GGKBBXX:5:1103:13321:9877,J00121:27:H3GGKBBXX:5:1211:15493:10229,J00121:27:H3GGKBBXX:5:1204:27052:13588,J00121:27:H3GGKBBXX:5:1119:11840:46698,J00121:27:H3GGKBBXX:5:1101:21521:46346,J00121:27:H3GGKBBXX:5:1202:28209:7644,J00121:27:H3GGKBBXX:5:1108:16975:5763,J00121:27:H3GGKBBXX:5:2217:27519:18265,J00121:27:H3GGKBBXX:5:2120:9313:25474,J00121:27:H3GGKBBXX:5:1116:17178:18282,J00121:27:H3GGKBBXX:5:2116:30452:34952,J00121:27:H3GGKBBXX:5:2222:24221:32666,J00121:27:H3GGKBBXX:5:2201:26453:8224,J00121:27:H3GGKBBXX:5:1106:10013:43919,J00121:27:H3GGKBBXX:5:1112:5315:4831,J00121:27:H3GGKBBXX:5:1202:28199:7662,J00121:27:H3GGKBBXX:5:1207:28300:6712;sequence=TATACATAAGATCATTAATTCATTGA;start=107954;subtype=IES;support_ref=0;support_variant=103;type=IES;
scaffold51_136_with_IES	MILORD	internal_eliminated_sequence	116145	116209	.	.	.	ID=MILORD.136.116145.116209;Name=MILORD.136.116145.116209;bounded_by_ta=TRUE;common_boundary=Both;end=116209;ies_id=IESPGM.PTET51.1.136.111231;ies_left_dist=0;ies_min_dist=0;ies_right_dist=0;junction_seq=tgataccttaaatggTAcatcattaaccaaat;read_names=J00121:27:H3GGKBBXX:5:1219:27823:20304,J00121:27:H3GGKBBXX:5:2224:20527:15328,J00121:27:H3GGKBBXX:5:2224:13504:36780,J00121:27:H3GGKBBXX:5:1112:28513:23364,J00121:27:H3GGKBBXX:5:2205:10307:34020,J00121:27:H3GGKBBXX:5:1210:12459:28674,J00121:27:H3GGKBBXX:5:1220:5649:23065,J00121:27:H3GGKBBXX:5:1225:8278:37994,J00121:27:H3GGKBBXX:5:1209:15615:6044,J00121:27:H3GGKBBXX:5:1115:15219:42741,J00121:27:H3GGKBBXX:5:2122:6735:36341,J00121:27:H3GGKBBXX:5:1201:23896:38152,J00121:27:H3GGKBBXX:5:2128:32563:3020,J00121:27:H3GGKBBXX:5:1210:16914:11776,J00121:27:H3GGKBBXX:5:1215:24840:1455,J00121:27:H3GGKBBXX:5:2222:20963:23399,J00121:27:H3GGKBBXX:5:1201:23764:38205,J00121:27:H3GGKBBXX:5:2216:22303:12040,J00121:27:H3GGKBBXX:5:1112:17178:26265,J00121:27:H3GGKBBXX:5:2202:10521:40016,J00121:27:H3GGKBBXX:5:1211:4553:42618,J00121:27:H3GGKBBXX:5:2123:23703:20515,J00121:27:H3GGKBBXX:5:2103:15645:2369,J00121:27:H3GGKBBXX:5:2226:11332:34213,J00121:27:H3GGKBBXX:5:2110:21389:39682,J00121:27:H3GGKBBXX:5:1219:12865:5499,J00121:27:H3GGKBBXX:5:2207:22282:20023,J00121:27:H3GGKBBXX:5:1103:23744:13166,J00121:27:H3GGKBBXX:5:1101:22211:2598,J00121:27:H3GGKBBXX:5:2103:25276:45432,J00121:27:H3GGKBBXX:5:2205:7963:8893,J00121:27:H3GGKBBXX:5:1210:20760:27654,J00121:27:H3GGKBBXX:5:2223:7963:44271;sequence=TATTGTCAATAGATATTAGTTTTGAAATACTTTTTTTTCATAAGATGAAATGATGTATTTGATAA;start=116145;subtype=IES;support_ref=6;support_variant=33;type=IES;
scaffold51_136_with_IES	MILORD	internal_eliminated_sequence	116740	116783	.	.	.	ID=MILORD.136.116740.116783;Name=MILORD.136.116740.116783;bounded_by_ta=TRUE;common_boundary=Both;end=116783;ies_id=IESPGM.PTET51.1.136.111761;ies_left_dist=0;ies_min_dist=0;ies_right_dist=0;junction_seq=tggatgtccaaaagtTAataatgaaccatacc;read_names=J00121:27:H3GGKBBXX:5:2220:22688:19320,J00121:27:H3GGKBBXX:5:2222:27346:46803,J00121:27:H3GGKBBXX:5:1107:25063:9192,J00121:27:H3GGKBBXX:5:2101:11343:39822,J00121:27:H3GGKBBXX:5:2214:21643:29712,J00121:27:H3GGKBBXX:5:1226:30513:18177,J00121:27:H3GGKBBXX:5:1125:28107:30784,J00121:27:H3GGKBBXX:5:2224:19218:34899,J00121:27:H3GGKBBXX:5:2110:5589:14273,J00121:27:H3GGKBBXX:5:1125:19238:6554,J00121:27:H3GGKBBXX:5:2209:29995:17808,J00121:27:H3GGKBBXX:5:2219:23784:1173,J00121:27:H3GGKBBXX:5:2217:9993:46944,J00121:27:H3GGKBBXX:5:1115:11048:13148,J00121:27:H3GGKBBXX:5:1112:7476:8049,J00121:27:H3GGKBBXX:5:1127:5233:15416,J00121:27:H3GGKBBXX:5:1204:5852:7838,J00121:27:H3GGKBBXX:5:1218:29518:16032,J00121:27:H3GGKBBXX:5:2110:7598:42864,J00121:27:H3GGKBBXX:5:1107:28828:2914,J00121:27:H3GGKBBXX:5:1214:17482:17087,J00121:27:H3GGKBBXX:5:2128:15777:33580;sequence=TACAGTTAATAGTTCTAAATTCATTTAAAATACCCAATCAACTC;start=116740;subtype=IES;support_ref=3;support_variant=22;type=IES;
scaffold51_136_with_IES	MILORD	internal_eliminated_sequence	116957	117041	.	.	.	ID=MILORD.136.116957.117041;Name=MILORD.136.116957.117041;bounded_by_ta=TRUE;common_boundary=Both;end=117041;ies_id=IESPGM.PTET51.1.136.111934;ies_left_dist=0;ies_min_dist=0;ies_right_dist=0;junction_seq=aaagattgtgaaatgTAtcatttaaatctaaa;read_names=J00121:27:H3GGKBBXX:5:1220:21521:5763,J00121:27:H3GGKBBXX:5:2228:2777:14818,J00121:27:H3GGKBBXX:5:1107:20344:2633,J00121:27:H3GGKBBXX:5:1120:10784:33264,J00121:27:H3GGKBBXX:5:2107:10957:44218,J00121:27:H3GGKBBXX:5:1218:21724:39945,J00121:27:H3GGKBBXX:5:1204:14712:21746,J00121:27:H3GGKBBXX:5:2205:26403:42495,J00121:27:H3GGKBBXX:5:1128:27225:3407,J00121:27:H3GGKBBXX:5:2206:14296:37554,J00121:27:H3GGKBBXX:5:1107:22871:33563,J00121:27:H3GGKBBXX:5:2201:16488:44166,J00121:27:H3GGKBBXX:5:1102:26250:46592,J00121:27:H3GGKBBXX:5:2128:27184:28024,J00121:27:H3GGKBBXX:5:1113:8704:20797,J00121:27:H3GGKBBXX:5:1209:15879:4145,J00121:27:H3GGKBBXX:5:1118:14671:24665,J00121:27:H3GGKBBXX:5:1102:5446:30907,J00121:27:H3GGKBBXX:5:1224:20943:34864,J00121:27:H3GGKBBXX:5:2205:27691:3442,J00121:27:H3GGKBBXX:5:2223:32471:34196,J00121:27:H3GGKBBXX:5:2224:7689:44781,J00121:27:H3GGKBBXX:5:2107:8258:36939,J00121:27:H3GGKBBXX:5:1226:3528:29694;sequence=TACAGTACATACTAAAAGTAGTTATGTAATGATGATTATAGTACTTAGGTTTATCAATAGTGGAAGAATTTCGGAATCAAAACTG;start=116957;subtype=IES;support_ref=2;support_variant=24;type=IES;
scaffold51_136_with_IES	MILORD	internal_eliminated_sequence	116957	117068	.	.	.	ID=MILORD.136.116957.117068;Name=MILORD.136.116957.117068;bounded_by_ta=TRUE;common_boundary=LEFT;end=117068;ies_id=IESPGM.PTET51.1.136.111934;ies_left_dist=0;ies_min_dist=0;ies_right_dist=-27;junction_seq=aaagattgtgaaatgTAaaggctaaaccatag;read_names=J00121:27:H3GGKBBXX:5:2222:27032:27936;sequence=TACAGTACATACTAAAAGTAGTTATGTAATGATGATTATAGTACTTAGGTTTATCAATAGTGGAAGAATTTCGGAATCAAAACTGTATCATTTAAATCTAAATGAGTTTGAC;start=116957;subtype=PARTIAL_EXTERNAL;support_ref=1;support_variant=1;type=ALTERNATIVE;
scaffold51_136_with_IES	MILORD	internal_eliminated_sequence	117368	117428	.	.	.	ID=MILORD.136.117368.117428;Name=MILORD.136.117368.117428;bounded_by_ta=TRUE;common_boundary=Both;end=117428;ies_id=IESPGM.PTET51.1.136.112260;ies_left_dist=0;ies_min_dist=0;ies_right_dist=0;junction_seq=tattttcgaagaagaTAcctcccttataacga;read_names=J00121:27:H3GGKBBXX:5:2104:23399:7293,J00121:27:H3GGKBBXX:5:1106:29356:39066,J00121:27:H3GGKBBXX:5:2208:19918:3758,J00121:27:H3GGKBBXX:5:1206:31010:14959,J00121:27:H3GGKBBXX:5:2218:3072:31540,J00121:27:H3GGKBBXX:5:2121:28270:27795,J00121:27:H3GGKBBXX:5:2111:13321:41141,J00121:27:H3GGKBBXX:5:1211:28321:35022,J00121:27:H3GGKBBXX:5:1115:22445:36024,J00121:27:H3GGKBBXX:5:2221:7811:43234,J00121:27:H3GGKBBXX:5:2122:12154:1560,J00121:27:H3GGKBBXX:5:1222:29315:37097,J00121:27:H3GGKBBXX:5:1201:1631:26054,J00121:27:H3GGKBBXX:5:1101:13951:39875,J00121:27:H3GGKBBXX:5:1215:23064:38187,J00121:27:H3GGKBBXX:5:1103:14702:14625,J00121:27:H3GGKBBXX:5:1125:29965:9737,J00121:27:H3GGKBBXX:5:2121:27549:24015,J00121:27:H3GGKBBXX:5:2209:15412:35655,J00121:27:H3GGKBBXX:5:2209:14793:35145;sequence=TACAGTTAGATTCTATCTAAAGAAATAATGATACAATAAAATAATCTAAAATTATTGAATG;start=117368;subtype=IES;support_ref=0;support_variant=20;type=IES;
scaffold51_136_with_IES	MILORD	internal_eliminated_sequence	117487	117543	.	.	.	ID=MILORD.136.117487.117543;Name=MILORD.136.117487.117543;bounded_by_ta=TRUE;common_boundary=Both;end=117543;ies_id=IESPGM.PTET51.1.136.112318;ies_left_dist=0;ies_min_dist=0;ies_right_dist=0;junction_seq=tgaattagtttgagaTAttcaattaagtagtt;read_names=J00121:27:H3GGKBBXX:5:2109:28818:33914,J00121:27:H3GGKBBXX:5:1214:9597:40420,J00121:27:H3GGKBBXX:5:1222:27265:41739,J00121:27:H3GGKBBXX:5:1126:14235:46838,J00121:27:H3GGKBBXX:5:2220:2757:44324,J00121:27:H3GGKBBXX:5:1103:3112:11847,J00121:27:H3GGKBBXX:5:1118:9242:8119,J00121:27:H3GGKBBXX:5:1218:26788:17245,J00121:27:H3GGKBBXX:5:1214:11079:32086,J00121:27:H3GGKBBXX:5:1102:26342:24700,J00121:27:H3GGKBBXX:5:2126:14763:25597,J00121:27:H3GGKBBXX:5:2215:18659:13078,J00121:27:H3GGKBBXX:5:2218:30888:38029,J00121:27:H3GGKBBXX:5:1217:7121:14396;sequence=TATTAGAGAAATAATTTGCTTTTATATTTTAGTGTAAGAATGAATTTAAGTTAATAA;start=117487;subtype=IES;support_ref=1;support_variant=14;type=IES;
scaffold51_136_with_IES	MILORD	internal_eliminated_sequence	118768	118824	.	.	.	ID=MILORD.136.118768.118824;Name=MILORD.136.118768.118824;bounded_by_ta=TRUE;common_boundary=RIGHT;end=118824;ies_id=IESPGM.PTET51.1.136.113544;ies_left_dist=2;ies_min_dist=0;ies_right_dist=0;junction_seq=aattgagattggaaaTAcatagcaatcaaaag;read_names=J00121:27:H3GGKBBXX:5:2217:15940:31998,J00121:27:H3GGKBBXX:5:1108:13494:4971,J00121:27:H3GGKBBXX:5:2224:6045:8594;sequence=TATACAGGGGAGTTGTTATTATTTTGTTAATTAATATTATATTACTTAAATCAATCA;start=118768;subtype=PARTIAL_EXTERNAL;support_ref=2;support_variant=3;type=ALTERNATIVE;
scaffold51_136_with_IES	MILORD	internal_eliminated_sequence	118770	118824	.	.	.	ID=MILORD.136.118770.118824;Name=MILORD.136.118770.118824;bounded_by_ta=TRUE;common_boundary=Both;end=118824;ies_id=IESPGM.PTET51.1.136.113544;ies_left_dist=0;ies_min_dist=0;ies_right_dist=0;junction_seq=ttgagattggaaataTAcatagcaatcaaaag;read_names=J00121:27:H3GGKBBXX:5:1228:11201:46786,J00121:27:H3GGKBBXX:5:1208:29102:14854,J00121:27:H3GGKBBXX:5:1215:19603:16084,J00121:27:H3GGKBBXX:5:2215:16305:46311,J00121:27:H3GGKBBXX:5:1117:24413:40350,J00121:27:H3GGKBBXX:5:1104:13047:22801,J00121:27:H3GGKBBXX:5:1104:12489:11847,J00121:27:H3GGKBBXX:5:1215:18122:17280,J00121:27:H3GGKBBXX:5:1123:17604:22819,J00121:27:H3GGKBBXX:5:1116:11475:23593,J00121:27:H3GGKBBXX:5:1120:21613:15240,J00121:27:H3GGKBBXX:5:1212:26433:40438,J00121:27:H3GGKBBXX:5:1128:14539:43040,J00121:27:H3GGKBBXX:5:1106:4898:44201,J00121:27:H3GGKBBXX:5:1128:28889:36569,J00121:27:H3GGKBBXX:5:2203:28737:10247,J00121:27:H3GGKBBXX:5:1113:26260:39893,J00121:27:H3GGKBBXX:5:1123:25540:33369,J00121:27:H3GGKBBXX:5:1205:30675:36956,J00121:27:H3GGKBBXX:5:1209:12225:6677,J00121:27:H3GGKBBXX:5:1115:14732:29483,J00121:27:H3GGKBBXX:5:2201:8481:14291,J00121:27:H3GGKBBXX:5:2101:20415:45555,J00121:27:H3GGKBBXX:5:1116:11464:23540,J00121:27:H3GGKBBXX:5:1225:4777:29923,J00121:27:H3GGKBBXX:5:1222:3762:45010,J00121:27:H3GGKBBXX:5:1207:6390:28463,J00121:27:H3GGKBBXX:5:2221:17239:12691,J00121:27:H3GGKBBXX:5:2216:5771:22291,J00121:27:H3GGKBBXX:5:1115:12307:6888,J00121:27:H3GGKBBXX:5:1114:9435:26670,J00121:27:H3GGKBBXX:5:1210:9262:3266;sequence=TACAGGGGAGTTGTTATTATTTTGTTAATTAATATTATATTACTTAAATCAATCA;start=118770;subtype=IES;support_ref=0;support_variant=32;type=IES;
scaffold51_136_with_IES	MILORD	internal_eliminated_sequence	119214	119239	.	.	.	ID=MILORD.136.119214.119239;Name=MILORD.136.119214.119239;bounded_by_ta=TRUE;common_boundary=Both;end=119239;ies_id=IESPGM.PTET51.1.136.113933;ies_left_dist=0;ies_min_dist=0;ies_right_dist=0;junction_seq=tttcaagtttctaacTAcaccttctttgtttt;read_names=J00121:27:H3GGKBBXX:5:2128:20983:22837,J00121:27:H3GGKBBXX:5:1113:4432:41423,J00121:27:H3GGKBBXX:5:1106:25175:16032,J00121:27:H3GGKBBXX:5:2117:4005:2949,J00121:27:H3GGKBBXX:5:1216:5416:8875,J00121:27:H3GGKBBXX:5:1123:16133:20621,J00121:27:H3GGKBBXX:5:1124:22485:8734,J00121:27:H3GGKBBXX:5:2208:31801:9614,J00121:27:H3GGKBBXX:5:2212:14174:47120,J00121:27:H3GGKBBXX:5:1216:14549:32015,J00121:27:H3GGKBBXX:5:2123:9100:13675,J00121:27:H3GGKBBXX:5:2228:5994:17051,J00121:27:H3GGKBBXX:5:1204:17858:21782,J00121:27:H3GGKBBXX:5:2128:27407:32560,J00121:27:H3GGKBBXX:5:1207:17695:37290,J00121:27:H3GGKBBXX:5:2224:9688:23733,J00121:27:H3GGKBBXX:5:1117:19106:38820,J00121:27:H3GGKBBXX:5:1216:14519:31998,J00121:27:H3GGKBBXX:5:2207:22181:11161,J00121:27:H3GGKBBXX:5:1123:5690:39418,J00121:27:H3GGKBBXX:5:1226:20618:10950,J00121:27:H3GGKBBXX:5:1222:21602:5270,J00121:27:H3GGKBBXX:5:1215:11718:17579,J00121:27:H3GGKBBXX:5:1107:30655:47120,J00121:27:H3GGKBBXX:5:2219:25124:6835,J00121:27:H3GGKBBXX:5:2104:19928:41194,J00121:27:H3GGKBBXX:5:2217:7151:38961,J00121:27:H3GGKBBXX:5:1223:22120:33000,J00121:27:H3GGKBBXX:5:1207:18974:27338,J00121:27:H3GGKBBXX:5:2119:16295:29940,J00121:27:H3GGKBBXX:5:2210:28686:3829,J00121:27:H3GGKBBXX:5:2111:29143:29905,J00121:27:H3GGKBBXX:5:1210:5913:8154,J00121:27:H3GGKBBXX:5:1118:14783:44482,J00121:27:H3GGKBBXX:5:1107:20446:18951,J00121:27:H3GGKBBXX:5:2108:24779:22696,J00121:27:H3GGKBBXX:5:1122:14428:34582,J00121:27:H3GGKBBXX:5:1215:20831:11636,J00121:27:H3GGKBBXX:5:1108:3315:30028,J00121:27:H3GGKBBXX:5:2123:24028:26142,J00121:27:H3GGKBBXX:5:2116:4970:12357,J00121:27:H3GGKBBXX:5:2109:21582:5481,J00121:27:H3GGKBBXX:5:2223:18436:37132,J00121:27:H3GGKBBXX:5:1218:25266:47559,J00121:27:H3GGKBBXX:5:1122:4584:31417,J00121:27:H3GGKBBXX:5:1219:2047:5429,J00121:27:H3GGKBBXX:5:1117:4005:39523,J00121:27:H3GGKBBXX:5:1203:16062:48737,J00121:27:H3GGKBBXX:5:2220:29630:47981,J00121:27:H3GGKBBXX:5:1208:7618:32666;sequence=TATAGTAATTTTATAAATATCTACTG;start=119214;subtype=IES;support_ref=3;support_variant=50;type=IES;
scaffold51_136_with_IES	MILORD	internal_eliminated_sequence	120187	120297	.	.	.	ID=MILORD.136.120187.120297;Name=MILORD.136.120187.120297;bounded_by_ta=TRUE;common_boundary=Both;end=120297;ies_id=IESPGM.PTET51.1.136.114880;ies_left_dist=0;ies_min_dist=0;ies_right_dist=0;junction_seq=ggagttcataatgtgTAccttgtccatctacc;read_names=J00121:27:H3GGKBBXX:5:1121:10145:25228,J00121:27:H3GGKBBXX:5:2203:8420:33914,J00121:27:H3GGKBBXX:5:1215:14154:8435,J00121:27:H3GGKBBXX:5:2214:23947:10176,J00121:27:H3GGKBBXX:5:1219:28006:37255,J00121:27:H3GGKBBXX:5:1128:10470:5464,J00121:27:H3GGKBBXX:5:2212:25337:24894,J00121:27:H3GGKBBXX:5:1105:19573:30837,J00121:27:H3GGKBBXX:5:1125:10165:19390,J00121:27:H3GGKBBXX:5:2228:25276:48175,J00121:27:H3GGKBBXX:5:2101:18355:21553,J00121:27:H3GGKBBXX:5:2218:22171:40403,J00121:27:H3GGKBBXX:5:1214:23084:24788,J00121:27:H3GGKBBXX:5:2216:4574:26125,J00121:27:H3GGKBBXX:5:1202:3539:31646,J00121:27:H3GGKBBXX:5:2215:21866:44236,J00121:27:H3GGKBBXX:5:1225:9952:43533,J00121:27:H3GGKBBXX:5:1212:22607:2158,J00121:27:H3GGKBBXX:5:2215:3214:36780,J00121:27:H3GGKBBXX:5:2101:9983:7539,J00121:27:H3GGKBBXX:5:1122:14428:30995,J00121:27:H3GGKBBXX:5:1116:28615:34371,J00121:27:H3GGKBBXX:5:1208:4898:17298,J00121:27:H3GGKBBXX:5:2220:2006:35954,J00121:27:H3GGKBBXX:5:1125:12286:28833,J00121:27:H3GGKBBXX:5:1125:22617:3723,J00121:27:H3GGKBBXX:5:2223:24251:14361,J00121:27:H3GGKBBXX:5:2213:21734:9156,J00121:27:H3GGKBBXX:5:1225:25063:20586,J00121:27:H3GGKBBXX:5:1104:22404:34090,J00121:27:H3GGKBBXX:5:1222:28290:25369,J00121:27:H3GGKBBXX:5:2102:29579:36640,J00121:27:H3GGKBBXX:5:1208:4919:26687,J00121:27:H3GGKBBXX:5:1123:26332:48702,J00121:27:H3GGKBBXX:5:2101:26098:13869,J00121:27:H3GGKBBXX:5:1102:15199:27549,J00121:27:H3GGKBBXX:5:1118:28595:11864,J00121:27:H3GGKBBXX:5:2116:5193:25333,J00121:27:H3GGKBBXX:5:2206:11586:39189,J00121:27:H3GGKBBXX:5:1218:21947:24401,J00121:27:H3GGKBBXX:5:2104:6137:48210,J00121:27:H3GGKBBXX:5:1212:23683:32754,J00121:27:H3GGKBBXX:5:1111:16325:30099,J00121:27:H3GGKBBXX:5:1208:28341:28411,J00121:27:H3GGKBBXX:5:2216:4422:27443,J00121:27:H3GGKBBXX:5:1213:29214:23944,J00121:27:H3GGKBBXX:5:2215:28929:29677,J00121:27:H3GGKBBXX:5:1126:23977:37976,J00121:27:H3GGKBBXX:5:1224:6776:20304,J00121:27:H3GGKBBXX:5:2225:2503:6958,J00121:27:H3GGKBBXX:5:2101:15585:33985,J00121:27:H3GGKBBXX:5:1120:29031:26652,J00121:27:H3GGKBBXX:5:1203:11038:37712,J00121:27:H3GGKBBXX:5:1126:18548:23223,J00121:27:H3GGKBBXX:5:1118:20750:40227,J00121:27:H3GGKBBXX:5:2111:9110:5394,J00121:27:H3GGKBBXX:5:2103:13261:28622,J00121:27:H3GGKBBXX:5:1205:14215:16629,J00121:27:H3GGKBBXX:5:1205:15108:40543,J00121:27:H3GGKBBXX:5:1206:14570:3178,J00121:27:H3GGKBBXX:5:1112:25296:32138,J00121:27:H3GGKBBXX:5:1121:28209:33633,J00121:27:H3GGKBBXX:5:2216:16153:33985,J00121:27:H3GGKBBXX:5:2109:20141:27285,J00121:27:H3GGKBBXX:5:1201:6370:42530,J00121:27:H3GGKBBXX:5:1116:7101:28006,J00121:27:H3GGKBBXX:5:2222:29406:44464,J00121:27:H3GGKBBXX:5:2102:15859:41739,J00121:27:H3GGKBBXX:5:1217:28848:8928,J00121:27:H3GGKBBXX:5:1226:9932:9948,J00121:27:H3GGKBBXX:5:1103:8552:24296,J00121:27:H3GGKBBXX:5:1119:5406:37238,J00121:27:H3GGKBBXX:5:2119:7984:5376,J00121:27:H3GGKBBXX:5:1216:4249:18740,J00121:27:H3GGKBBXX:5:2220:2920:37642,J00121:27:H3GGKBBXX:5:2201:20324:29430,J00121:27:H3GGKBBXX:5:2215:26139:2580,J00121:27:H3GGKBBXX:5:1106:17837:25544,J00121:27:H3GGKBBXX:5:2215:2940:11970;sequence=TATTATTGTTATAGTTTATTTTCGTTTATAATGTTTAGTAAAATGAAGTTACTATATTCAAATTGTACTTTAGATCTAAGTTTAATCAAATCGTTCTATCTACAATTACAA;start=120187;subtype=IES;support_ref=0;support_variant=79;type=IES;
scaffold51_136_with_IES	MILORD	internal_eliminated_sequence	120878	120965	.	.	.	ID=MILORD.136.120878.120965;Name=MILORD.136.120878.120965;bounded_by_ta=TRUE;common_boundary=Both;end=120965;ies_id=IESPGM.PTET51.1.136.115460;ies_left_dist=0;ies_min_dist=0;ies_right_dist=0;junction_seq=ataagtataaatcatTAgctgctttactaaat;read_names=J00121:27:H3GGKBBXX:5:2201:11069:13640,J00121:27:H3GGKBBXX:5:1201:4198:19636,J00121:27:H3GGKBBXX:5:2115:5030:27514,J00121:27:H3GGKBBXX:5:2212:2077:44693,J00121:27:H3GGKBBXX:5:2226:21257:23944,J00121:27:H3GGKBBXX:5:1105:7182:45203,J00121:27:H3GGKBBXX:5:1124:9262:20568,J00121:27:H3GGKBBXX:5:1214:23764:30503,J00121:27:H3GGKBBXX:5:2128:19603:41862,J00121:27:H3GGKBBXX:5:2208:30025:49124,J00121:27:H3GGKBBXX:5:1113:16549:1930,J00121:27:H3GGKBBXX:5:2114:21653:3670,J00121:27:H3GGKBBXX:5:2228:13687:7662,J00121:27:H3GGKBBXX:5:1212:26636:28797,J00121:27:H3GGKBBXX:5:1209:18355:12304,J00121:27:H3GGKBBXX:5:1218:17797:22309,J00121:27:H3GGKBBXX:5:1202:15788:30046,J00121:27:H3GGKBBXX:5:1220:21298:17016,J00121:27:H3GGKBBXX:5:2227:23449:13781,J00121:27:H3GGKBBXX:5:1213:15676:8154,J00121:27:H3GGKBBXX:5:2107:26707:5429,J00121:27:H3GGKBBXX:5:1106:13210:41335,J00121:27:H3GGKBBXX:5:2103:27904:17808,J00121:27:H3GGKBBXX:5:2213:14681:9104,J00121:27:H3GGKBBXX:5:2215:10916:37044,J00121:27:H3GGKBBXX:5:2102:21775:28463,J00121:27:H3GGKBBXX:5:2101:15118:26142,J00121:27:H3GGKBBXX:5:2124:12824:10633,J00121:27:H3GGKBBXX:5:1115:25885:39699,J00121:27:H3GGKBBXX:5:2104:9871:34670,J00121:27:H3GGKBBXX:5:2214:8562:22168,J00121:27:H3GGKBBXX:5:2212:9800:29589,J00121:27:H3GGKBBXX:5:1221:12266:1367,J00121:27:H3GGKBBXX:5:2123:16072:14291,J00121:27:H3GGKBBXX:5:1202:25256:41352,J00121:27:H3GGKBBXX:5:1117:29427:4374,J00121:27:H3GGKBBXX:5:1112:7669:21289,J00121:27:H3GGKBBXX:5:2206:12560:30855,J00121:27:H3GGKBBXX:5:2120:21552:28850,J00121:27:H3GGKBBXX:5:1211:14844:45783,J00121:27:H3GGKBBXX:5:1111:19481:2686,J00121:27:H3GGKBBXX:5:1214:12489:7275,J00121:27:H3GGKBBXX:5:2210:28767:19795,J00121:27:H3GGKBBXX:5:1225:17959:14432,J00121:27:H3GGKBBXX:5:2109:8430:36112,J00121:27:H3GGKBBXX:5:1125:18467:44711;sequence=TACACTTGATTTTATTCAATTATAATTACATATATTTATTAGTTTATCAAAGTGATATAGATATTTCGGATTAAATTCTAATTACATG;start=120878;subtype=IES;support_ref=2;support_variant=46;type=IES;
scaffold51_136_with_IES	MILORD	internal_eliminated_sequence	121386	121431	.	.	.	ID=MILORD.136.121386.121431;Name=MILORD.136.121386.121431;bounded_by_ta=TRUE;common_boundary=LEFT;end=121431;ies_id=IESPGM.PTET51.1.136.115880;ies_left_dist=0;ies_min_dist=0;ies_right_dist=38;junction_seq=tagattcgaatttcaTAtcactgtgggatata;read_names=J00121:27:H3GGKBBXX:5:2208:10186:21606;sequence=TACAATTGAAATTACAAAATATATTGATTTTCTTAGAGATTGAATA;start=121386;subtype=PARTIAL_INTERNAL;support_ref=0;support_variant=1;type=ALTERNATIVE;
scaffold51_136_with_IES	MILORD	internal_eliminated_sequence	121386	121469	.	.	.	ID=MILORD.136.121386.121469;Name=MILORD.136.121386.121469;bounded_by_ta=TRUE;common_boundary=Both;end=121469;ies_id=IESPGM.PTET51.1.136.115880;ies_left_dist=0;ies_min_dist=0;ies_right_dist=0;junction_seq=tagattcgaatttcaTAtcaaattttaaaaga;read_names=J00121:27:H3GGKBBXX:5:2228:12845:20199,J00121:27:H3GGKBBXX:5:2219:16122:36499,J00121:27:H3GGKBBXX:5:1114:9607:36007,J00121:27:H3GGKBBXX:5:1227:27986:17069,J00121:27:H3GGKBBXX:5:2227:11444:39998,J00121:27:H3GGKBBXX:5:2222:22171:33264,J00121:27:H3GGKBBXX:5:1216:19644:44359,J00121:27:H3GGKBBXX:5:2217:12499:37677,J00121:27:H3GGKBBXX:5:1121:8775:35163,J00121:27:H3GGKBBXX:5:2209:19167:38855,J00121:27:H3GGKBBXX:5:2103:15767:45731,J00121:27:H3GGKBBXX:5:2114:11129:3125,J00121:27:H3GGKBBXX:5:1118:24444:2914,J00121:27:H3GGKBBXX:5:2112:20364:34424,J00121:27:H3GGKBBXX:5:2228:7537:30239,J00121:27:H3GGKBBXX:5:2117:3194:1789,J00121:27:H3GGKBBXX:5:2211:4888:8770,J00121:27:H3GGKBBXX:5:2223:32065:36341,J00121:27:H3GGKBBXX:5:1203:29325:15803,J00121:27:H3GGKBBXX:5:2217:25753:29131,J00121:27:H3GGKBBXX:5:2222:2625:34284,J00121:27:H3GGKBBXX:5:2209:28189:47102,J00121:27:H3GGKBBXX:5:2116:27610:27848,J00121:27:H3GGKBBXX:5:1121:8917:35268,J00121:27:H3GGKBBXX:5:2221:18375:7345,J00121:27:H3GGKBBXX:5:1206:13839:8031,J00121:27:H3GGKBBXX:5:2116:6390:35708,J00121:27:H3GGKBBXX:5:1204:26859:19478,J00121:27:H3GGKBBXX:5:1221:17482:39242,J00121:27:H3GGKBBXX:5:1102:7882:33510,J00121:27:H3GGKBBXX:5:1213:14367:20515,J00121:27:H3GGKBBXX:5:1116:4462:45344,J00121:27:H3GGKBBXX:5:1110:5822:42812,J00121:27:H3GGKBBXX:5:1115:16721:10282,J00121:27:H3GGKBBXX:5:1204:5832:1332,J00121:27:H3GGKBBXX:5:2203:19197:40033,J00121:27:H3GGKBBXX:5:1103:8278:45731,J00121:27:H3GGKBBXX:5:2118:17756:42601,J00121:27:H3GGKBBXX:5:2125:16031:1912,J00121:27:H3GGKBBXX:5:1112:18528:28885,J00121:27:H3GGKBBXX:5:1118:17929:41211,J00121:27:H3GGKBBXX:5:2212:20567:4532,J00121:27:H3GGKBBXX:5:1218:11241:4971,J00121:27:H3GGKBBXX:5:1102:8156:45484,J00121:27:H3GGKBBXX:5:2120:29924:41211,J00121:27:H3GGKBBXX:5:1126:23713:29219,J00121:27:H3GGKBBXX:5:1207:21897:5429,J00121:27:H3GGKBBXX:5:2220:3041:48403,J00121:27:H3GGKBBXX:5:2220:3072:48386,J00121:27:H3GGKBBXX:5:1219:7090:16700,J00121:27:H3GGKBBXX:5:2108:16772:47788,J00121:27:H3GGKBBXX:5:2125:29620:47612,J00121:27:H3GGKBBXX:5:1213:19857:11214,J00121:27:H3GGKBBXX:5:1110:28747:32068,J00121:27:H3GGKBBXX:5:2219:13585:33545,J00121:27:H3GGKBBXX:5:1227:12489:2422,J00121:27:H3GGKBBXX:5:2120:13535:15873,J00121:27:H3GGKBBXX:5:1219:7314:17755,J00121:27:H3GGKBBXX:5:2118:2909:46522,J00121:27:H3GGKBBXX:5:1119:25966:26863;sequence=TACAATTGAAATTACAAAATATATTGATTTTCTTAGAGATTGAATATATCACTGTGGGATATAAAAATACAAAATTTATAAGTG;start=121386;subtype=IES;support_ref=0;support_variant=60;type=IES;
scaffold51_136_with_IES	MILORD	internal_eliminated_sequence	123491	123599	.	.	.	ID=MILORD.136.123491.123599;Name=MILORD.136.123491.123599;bounded_by_ta=TRUE;common_boundary=Both;end=123599;ies_id=IESPGM.PTET51.1.136.117901;ies_left_dist=0;ies_min_dist=0;ies_right_dist=0;junction_seq=caagtgtttggacaaTAgaaatatttcgagaa;read_names=J00121:27:H3GGKBBXX:5:1227:7040:5218,J00121:27:H3GGKBBXX:5:1120:29315:24577,J00121:27:H3GGKBBXX:5:1103:13240:14906,J00121:27:H3GGKBBXX:5:1111:22343:35426,J00121:27:H3GGKBBXX:5:1220:19705:33352,J00121:27:H3GGKBBXX:5:1205:30442:16366,J00121:27:H3GGKBBXX:5:2210:9313:27654,J00121:27:H3GGKBBXX:5:1210:20101:9280,J00121:27:H3GGKBBXX:5:1220:12834:45572,J00121:27:H3GGKBBXX:5:2221:14986:26125,J00121:27:H3GGKBBXX:5:2115:12033:31101,J00121:27:H3GGKBBXX:5:2223:24190:4971,J00121:27:H3GGKBBXX:5:2123:12865:8945,J00121:27:H3GGKBBXX:5:2102:24616:19285,J00121:27:H3GGKBBXX:5:2227:2189:29694,J00121:27:H3GGKBBXX:5:2119:14326:7504,J00121:27:H3GGKBBXX:5:1215:7852:42354,J00121:27:H3GGKBBXX:5:1122:14478:31892,J00121:27:H3GGKBBXX:5:2221:14844:26195,J00121:27:H3GGKBBXX:5:1108:8339:17175,J00121:27:H3GGKBBXX:5:2221:22323:21746,J00121:27:H3GGKBBXX:5:2206:2859:43269,J00121:27:H3GGKBBXX:5:1115:12134:7609,J00121:27:H3GGKBBXX:5:2209:16904:17421,J00121:27:H3GGKBBXX:5:2205:18883:48175,J00121:27:H3GGKBBXX:5:1209:22627:17315,J00121:27:H3GGKBBXX:5:2107:17574:48685,J00121:27:H3GGKBBXX:5:1109:16995:24788,J00121:27:H3GGKBBXX:5:1113:5183:34459,J00121:27:H3GGKBBXX:5:2219:32349:35497,J00121:27:H3GGKBBXX:5:1127:24403:10686,J00121:27:H3GGKBBXX:5:2212:26301:46856,J00121:27:H3GGKBBXX:5:2106:9557:6027,J00121:27:H3GGKBBXX:5:1117:27488:13042,J00121:27:H3GGKBBXX:5:1225:27499:33000,J00121:27:H3GGKBBXX:5:2217:13027:5745,J00121:27:H3GGKBBXX:5:1111:2838:23821,J00121:27:H3GGKBBXX:5:1101:14966:32525,J00121:27:H3GGKBBXX:5:1215:16833:22045,J00121:27:H3GGKBBXX:5:2118:25601:36499,J00121:27:H3GGKBBXX:5:2128:3062:47700,J00121:27:H3GGKBBXX:5:2107:17574:22696,J00121:27:H3GGKBBXX:5:2212:3569:25931,J00121:27:H3GGKBBXX:5:1220:13595:5464,J00121:27:H3GGKBBXX:5:1215:7557:28059,J00121:27:H3GGKBBXX:5:1102:8268:2035,J00121:27:H3GGKBBXX:5:2116:2311:35251,J00121:27:H3GGKBBXX:5:2208:28595:22590,J00121:27:H3GGKBBXX:5:2225:5020:29641,J00121:27:H3GGKBBXX:5:2107:5700:34512,J00121:27:H3GGKBBXX:5:1124:28909:31646,J00121:27:H3GGKBBXX:5:1228:9770:18915,J00121:27:H3GGKBBXX:5:2113:15666:19249,J00121:27:H3GGKBBXX:5:2107:23926:42706,J00121:27:H3GGKBBXX:5:2219:24921:10809,J00121:27:H3GGKBBXX:5:2106:23977:13253,J00121:27:H3GGKBBXX:5:1213:8379:11935,J00121:27:H3GGKBBXX:5:2214:13565:5974,J00121:27:H3GGKBBXX:5:1211:7973:11302,J00121:27:H3GGKBBXX:5:1126:7801:4040,J00121:27:H3GGKBBXX:5:1101:10196:10124,J00121:27:H3GGKBBXX:5:1214:20527:37730,J00121:27:H3GGKBBXX:5:1224:17969:45010,J00121:27:H3GGKBBXX:5:1228:31477:45168,J00121:27:H3GGKBBXX:5:1218:29873:37220,J00121:27:H3GGKBBXX:5:2225:26758:30626,J00121:27:H3GGKBBXX:5:1218:22962:30239,J00121:27:H3GGKBBXX:5:1217:28473:12357,J00121:27:H3GGKBBXX:5:2124:15442:13377,J00121:27:H3GGKBBXX:5:2212:29102:5534,J00121:27:H3GGKBBXX:5:1121:20780:29835,J00121:27:H3GGKBBXX:5:1125:20222:47577,J00121:27:H3GGKBBXX:5:1115:9557:7961,J00121:27:H3GGKBBXX:5:2211:15564:26810,J00121:27:H3GGKBBXX:5:2124:28047:9438,J00121:27:H3GGKBBXX:5:2212:4249:8928,J00121:27:H3GGKBBXX:5:2123:28666:13429,J00121:27:H3GGKBBXX:5:1102:6228:35743,J00121:27:H3GGKBBXX:5:2213:4259:38556,J00121:27:H3GGKBBXX:5:1218:5142:44588,J00121:27:H3GGKBBXX:5:2223:27651:22045,J00121:27:H3GGKBBXX:5:2114:25601:10264,J00121:27:H3GGKBBXX:5:1115:11677:18247,J00121:27:H3GGKBBXX:5:2108:5081:27426;sequence=TACAGTAAATTTAATTGAGCATCACGAAATTTATTATTTAAGATTAATTTCTATTAAATATATTGATAAATTATATTATGAAAGTAATAAATTCTATTTGAAATGGCTG;start=123491;subtype=IES;support_ref=2;support_variant=84;type=IES;
scaffold51_136_with_IES	MILORD	internal_eliminated_sequence	125540	125565	.	.	.	ID=MILORD.136.125540.125565;Name=MILORD.136.125540.125565;bounded_by_ta=TRUE;common_boundary=None;end=125565;ies_id=IESPGM.PTET51.1.136.120744;ies_left_dist=903;ies_min_dist=903;ies_right_dist=923;junction_seq=ctagattaaaaaaagTAttaaatgagagatgt;read_names=J00121:27:H3GGKBBXX:5:2220:24982:37150;sequence=TATAAATTGAAAGGGTATCTTTACAA;start=125540;subtype=MAC;support_ref=117;support_variant=1;type=CRYPTIC;
scaffold51_136_with_IES	MILORD	internal_eliminated_sequence	126443	126488	.	.	.	ID=MILORD.136.126443.126488;Name=MILORD.136.126443.126488;bounded_by_ta=TRUE;common_boundary=Both;end=126488;ies_id=IESPGM.PTET51.1.136.120744;ies_left_dist=0;ies_min_dist=0;ies_right_dist=0;junction_seq=catctggaagtgtggTAttaaatttaataatt;read_names=J00121:27:H3GGKBBXX:5:2202:31507:22854,J00121:27:H3GGKBBXX:5:2103:12114:44113,J00121:27:H3GGKBBXX:5:1109:8440:25650,J00121:27:H3GGKBBXX:5:1108:24941:41651,J00121:27:H3GGKBBXX:5:1101:1915:12585,J00121:27:H3GGKBBXX:5:1228:9100:43884,J00121:27:H3GGKBBXX:5:1227:23703:4374,J00121:27:H3GGKBBXX:5:2110:20892:17333,J00121:27:H3GGKBBXX:5:1111:11363:35497,J00121:27:H3GGKBBXX:5:2208:6238:28551,J00121:27:H3GGKBBXX:5:1114:28990:38433,J00121:27:H3GGKBBXX:5:2224:27123:4426,J00121:27:H3GGKBBXX:5:2211:6400:16489,J00121:27:H3GGKBBXX:5:1227:6573:5394,J00121:27:H3GGKBBXX:5:1117:27904:19777,J00121:27:H3GGKBBXX:5:1220:15158:38592,J00121:27:H3GGKBBXX:5:1103:19725:26881,J00121:27:H3GGKBBXX:5:2223:30837:46065,J00121:27:H3GGKBBXX:5:1126:18649:16999,J00121:27:H3GGKBBXX:5:1126:30553:1894,J00121:27:H3GGKBBXX:5:2228:7304:35743,J00121:27:H3GGKBBXX:5:2204:3386:28674,J00121:27:H3GGKBBXX:5:2204:3894:28217,J00121:27:H3GGKBBXX:5:1219:22922:2246,J00121:27:H3GGKBBXX:5:1207:19766:9227,J00121:27:H3GGKBBXX:5:1212:10480:34670,J00121:27:H3GGKBBXX:5:2118:21856:31558,J00121:27:H3GGKBBXX:5:1224:13788:46838,J00121:27:H3GGKBBXX:5:1226:11779:34987,J00121:27:H3GGKBBXX:5:2111:13047:37853,J00121:27:H3GGKBBXX:5:1218:26058:29413,J00121:27:H3GGKBBXX:5:2108:13900:10493,J00121:27:H3GGKBBXX:5:2209:19410:25668,J00121:27:H3GGKBBXX:5:1122:16295:8664,J00121:27:H3GGKBBXX:5:2212:7720:26723,J00121:27:H3GGKBBXX:5:2110:11272:38961,J00121:27:H3GGKBBXX:5:1205:10074:3899,J00121:27:H3GGKBBXX:5:2108:14032:10194,J00121:27:H3GGKBBXX:5:1214:27488:40192,J00121:27:H3GGKBBXX:5:2204:10724:16137,J00121:27:H3GGKBBXX:5:2215:10825:2105,J00121:27:H3GGKBBXX:5:1105:17015:12163,J00121:27:H3GGKBBXX:5:2105:23835:11214,J00121:27:H3GGKBBXX:5:1108:8724:47278,J00121:27:H3GGKBBXX:5:1122:12479:28534,J00121:27:H3GGKBBXX:5:2224:9496:26037,J00121:27:H3GGKBBXX:5:1109:3640:45924,J00121:27:H3GGKBBXX:5:2225:4756:31294,J00121:27:H3GGKBBXX:5:2209:23835:31013,J00121:27:H3GGKBBXX:5:1227:14468:18124,J00121:27:H3GGKBBXX:5:2126:13697:11794,J00121:27:H3GGKBBXX:5:1125:19136:32121,J00121:27:H3GGKBBXX:5:2117:31700:43620,J00121:27:H3GGKBBXX:5:2106:11840:18458,J00121:27:H3GGKBBXX:5:2222:8237:36868,J00121:27:H3GGKBBXX:5:2223:13332:6097,J00121:27:H3GGKBBXX:5:2228:3356:31505,J00121:27:H3GGKBBXX:5:2224:27103:4391,J00121:27:H3GGKBBXX:5:1123:21146:20375,J00121:27:H3GGKBBXX:5:1214:8714:34635,J00121:27:H3GGKBBXX:5:2221:26940:32033,J00121:27:H3GGKBBXX:5:2208:18994:9121,J00121:27:H3GGKBBXX:5:1102:3508:6800,J00121:27:H3GGKBBXX:5:2112:29366:42214,J00121:27:H3GGKBBXX:5:1209:16285:22010,J00121:27:H3GGKBBXX:5:1203:19248:30591,J00121:27:H3GGKBBXX:5:1202:20496:8945,J00121:27:H3GGKBBXX:5:2116:26250:6009,J00121:27:H3GGKBBXX:5:2112:27965:42073,J00121:27:H3GGKBBXX:5:1216:23612:5165,J00121:27:H3GGKBBXX:5:1212:14813:6871,J00121:27:H3GGKBBXX:5:1216:24769:33053,J00121:27:H3GGKBBXX:5:1121:20628:23171,J00121:27:H3GGKBBXX:5:1102:18274:36851,J00121:27:H3GGKBBXX:5:2126:18599:31646,J00121:27:H3GGKBBXX:5:2223:9465:32103,J00121:27:H3GGKBBXX:5:1111:21745:35409,J00121:27:H3GGKBBXX:5:1217:4452:3899,J00121:27:H3GGKBBXX:5:1110:30360:33246;sequence=TATGGTAATTGGAATTCTTAATAAATCATTTAATGAAAATAAAGTA;start=126443;subtype=IES;support_ref=3;support_variant=79;type=IES;
scaffold51_136_with_IES	MILORD	internal_eliminated_sequence	128642	128669	.	.	.	ID=MILORD.136.128642.128669;Name=MILORD.136.128642.128669;bounded_by_ta=TRUE;common_boundary=Both;end=128669;ies_id=IESPGM.PTET51.1.136.122897;ies_left_dist=0;ies_min_dist=0;ies_right_dist=0;junction_seq=ttactattattaaggTAtttatttggagcata;read_names=J00121:27:H3GGKBBXX:5:1126:25794:47700,J00121:27:H3GGKBBXX:5:1223:9120:13535,J00121:27:H3GGKBBXX:5:2104:26494:36745,J00121:27:H3GGKBBXX:5:2102:25763:12656,J00121:27:H3GGKBBXX:5:2206:10176:47506,J00121:27:H3GGKBBXX:5:1111:22221:31453,J00121:27:H3GGKBBXX:5:2113:21511:44113,J00121:27:H3GGKBBXX:5:1206:22759:20217,J00121:27:H3GGKBBXX:5:1120:16589:40332,J00121:27:H3GGKBBXX:5:1209:12571:25527,J00121:27:H3GGKBBXX:5:1111:10541:43744,J00121:27:H3GGKBBXX:5:2115:15656:40367,J00121:27:H3GGKBBXX:5:2202:6634:1560,J00121:27:H3GGKBBXX:5:1120:6776:42741,J00121:27:H3GGKBBXX:5:1213:7984:1754,J00121:27:H3GGKBBXX:5:1203:26240:25263,J00121:27:H3GGKBBXX:5:1201:18264:38803,J00121:27:H3GGKBBXX:5:1213:13798:11091,J00121:27:H3GGKBBXX:5:2213:14428:36095,J00121:27:H3GGKBBXX:5:1114:3457:28762,J00121:27:H3GGKBBXX:5:1210:18284:37748,J00121:27:H3GGKBBXX:5:2126:1722:13869,J00121:27:H3GGKBBXX:5:1207:20131:39893,J00121:27:H3GGKBBXX:5:1101:11525:48403,J00121:27:H3GGKBBXX:5:1208:12469:21869,J00121:27:H3GGKBBXX:5:2205:20324:48350,J00121:27:H3GGKBBXX:5:2202:7943:48280,J00121:27:H3GGKBBXX:5:2218:7892:9543,J00121:27:H3GGKBBXX:5:1105:19390:38644,J00121:27:H3GGKBBXX:5:2104:9973:12867,J00121:27:H3GGKBBXX:5:2213:17401:25105,J00121:27:H3GGKBBXX:5:1228:16376:38134,J00121:27:H3GGKBBXX:5:1222:24748:28411,J00121:27:H3GGKBBXX:5:1125:7141:45062,J00121:27:H3GGKBBXX:5:1214:25682:31892,J00121:27:H3GGKBBXX:5:1111:28442:10581,J00121:27:H3GGKBBXX:5:1111:19989:45555,J00121:27:H3GGKBBXX:5:2202:8704:42671,J00121:27:H3GGKBBXX:5:2207:17066:23716,J00121:27:H3GGKBBXX:5:1126:30563:19285,J00121:27:H3GGKBBXX:5:2204:6624:22608,J00121:27:H3GGKBBXX:5:1125:16863:45062,J00121:27:H3GGKBBXX:5:1216:15534:46733,J00121:27:H3GGKBBXX:5:1112:24769:7416,J00121:27:H3GGKBBXX:5:2113:14976:25439,J00121:27:H3GGKBBXX:5:2102:19086:11319,J00121:27:H3GGKBBXX:5:1127:29193:33123,J00121:27:H3GGKBBXX:5:2222:4016:7750,J00121:27:H3GGKBBXX:5:1202:6045:31593,J00121:27:H3GGKBBXX:5:2126:4472:1332,J00121:27:H3GGKBBXX:5:1120:13504:4708,J00121:27:H3GGKBBXX:5:2207:14103:38029,J00121:27:H3GGKBBXX:5:2101:28513:22977,J00121:27:H3GGKBBXX:5:2218:20385:35831,J00121:27:H3GGKBBXX:5:1210:7689:10528,J00121:27:H3GGKBBXX:5:2101:12357:18792,J00121:27:H3GGKBBXX:5:2101:11464:4831,J00121:27:H3GGKBBXX:5:1107:16183:20709,J00121:27:H3GGKBBXX:5:1227:30442:22309,J00121:27:H3GGKBBXX:5:1220:16752:32173,J00121:27:H3GGKBBXX:5:1104:23348:30732,J00121:27:H3GGKBBXX:5:1117:8308:41387,J00121:27:H3GGKBBXX:5:1105:10845:18423,J00121:27:H3GGKBBXX:5:2111:13971:6114,J00121:27:H3GGKBBXX:5:1118:6248:7574,J00121:27:H3GGKBBXX:5:1212:5375:18441,J00121:27:H3GGKBBXX:5:2122:23977:3442,J00121:27:H3GGKBBXX:5:1211:10663:7275,J00121:27:H3GGKBBXX:5:1104:17218:29782,J00121:27:H3GGKBBXX:5:1228:32420:21588,J00121:27:H3GGKBBXX:5:1225:16315:26986,J00121:27:H3GGKBBXX:5:1214:18436:48245,J00121:27:H3GGKBBXX:5:2226:26352:20779,J00121:27:H3GGKBBXX:5:2116:4361:8031,J00121:27:H3GGKBBXX:5:1221:11698:27180,J00121:27:H3GGKBBXX:5:1120:4168:10440,J00121:27:H3GGKBBXX:5:1124:7222:7011,J00121:27:H3GGKBBXX:5:2210:25499:36851,J00121:27:H3GGKBBXX:5:1226:28199:31998;sequence=TATATCTATCTATCTATTTATTCATCTA;start=128642;subtype=IES;support_ref=9;support_variant=79;type=IES;
scaffold51_136_with_IES	MILORD	internal_eliminated_sequence	129452	129478	.	.	.	ID=MILORD.136.129452.129478;Name=MILORD.136.129452.129478;bounded_by_ta=TRUE;common_boundary=Both;end=129478;ies_id=IESPGM.PTET51.1.136.123679;ies_left_dist=0;ies_min_dist=0;ies_right_dist=0;junction_seq=tgctttaagttgaagTActctcccaacaaaat;read_names=J00121:27:H3GGKBBXX:5:2215:23216:36059,J00121:27:H3GGKBBXX:5:2128:6025:34758,J00121:27:H3GGKBBXX:5:2128:29447:13447,J00121:27:H3GGKBBXX:5:1208:10693:44253,J00121:27:H3GGKBBXX:5:1121:29082:35743,J00121:27:H3GGKBBXX:5:1117:14752:46645,J00121:27:H3GGKBBXX:5:1124:23338:39928,J00121:27:H3GGKBBXX:5:2219:27762:36517,J00121:27:H3GGKBBXX:5:2210:4198:2264,J00121:27:H3GGKBBXX:5:2211:21846:18318,J00121:27:H3GGKBBXX:5:1121:21846:6958,J00121:27:H3GGKBBXX:5:1215:21004:45168,J00121:27:H3GGKBBXX:5:2223:27174:11724,J00121:27:H3GGKBBXX:5:1124:11302:6343,J00121:27:H3GGKBBXX:5:1204:6471:19425,J00121:27:H3GGKBBXX:5:2215:11393:25527,J00121:27:H3GGKBBXX:5:1216:21602:32173,J00121:27:H3GGKBBXX:5:1116:22587:40455,J00121:27:H3GGKBBXX:5:1121:14996:3143,J00121:27:H3GGKBBXX:5:2104:30888:34934,J00121:27:H3GGKBBXX:5:2104:6816:16717,J00121:27:H3GGKBBXX:5:1102:23287:33229,J00121:27:H3GGKBBXX:5:2223:5386:46944,J00121:27:H3GGKBBXX:5:1202:6228:1560,J00121:27:H3GGKBBXX:5:2119:17959:11688,J00121:27:H3GGKBBXX:5:2210:25844:47647,J00121:27:H3GGKBBXX:5:2220:29305:35637,J00121:27:H3GGKBBXX:5:2208:9140:4497,J00121:27:H3GGKBBXX:5:2213:12033:20797,J00121:27:H3GGKBBXX:5:1215:24018:2492,J00121:27:H3GGKBBXX:5:1221:29315:18107,J00121:27:H3GGKBBXX:5:1206:30310:39805,J00121:27:H3GGKBBXX:5:1115:12845:21430,J00121:27:H3GGKBBXX:5:2214:6796:46434,J00121:27:H3GGKBBXX:5:2210:28047:45906,J00121:27:H3GGKBBXX:5:1220:6431:37501,J00121:27:H3GGKBBXX:5:2214:23175:37009,J00121:27:H3GGKBBXX:5:1126:24586:38539,J00121:27:H3GGKBBXX:5:1106:23389:38433,J00121:27:H3GGKBBXX:5:1218:17411:33844,J00121:27:H3GGKBBXX:5:1119:16396:1349,J00121:27:H3GGKBBXX:5:1226:14580:2985,J00121:27:H3GGKBBXX:5:2126:13464:34670;sequence=TATACCTACTTTATCAAAAATTCACTA;start=129452;subtype=IES;support_ref=3;support_variant=43;type=IES;
scaffold51_136_with_IES	MILORD	internal_eliminated_sequence	130378	130405	.	.	.	ID=MILORD.136.130378.130405;Name=MILORD.136.130378.130405;bounded_by_ta=TRUE;common_boundary=LEFT;end=130405;ies_id=IESPGM.PTET51.1.136.124578;ies_left_dist=0;ies_min_dist=0;ies_right_dist=-2;junction_seq=tcaattcataaaagtTAatattaaatataaaa;read_names=J00121:27:H3GGKBBXX:5:1105:7050:33721,J00121:27:H3GGKBBXX:5:1225:21734:40631,J00121:27:H3GGKBBXX:5:2224:5903:35004,J00121:27:H3GGKBBXX:5:1105:28452:16542,J00121:27:H3GGKBBXX:5:1206:1874:22889,J00121:27:H3GGKBBXX:5:2102:3965:11812,J00121:27:H3GGKBBXX:5:1220:24769:30837,J00121:27:H3GGKBBXX:5:2207:28990:30028,J00121:27:H3GGKBBXX:5:2108:4848:48896,J00121:27:H3GGKBBXX:5:1106:16011:17597,J00121:27:H3GGKBBXX:5:2224:11485:42565;sequence=TATATAATTTAAATAGTATTTATTACTA;start=130378;subtype=PARTIAL_EXTERNAL;support_ref=4;support_variant=11;type=ALTERNATIVE;
scaffold51_136_with_IES	MILORD	internal_eliminated_sequence	130380	130405	.	.	.	ID=MILORD.136.130380.130405;Name=MILORD.136.130380.130405;bounded_by_ta=TRUE;common_boundary=None;end=130405;ies_id=IESPGM.PTET51.1.136.124578;ies_left_dist=-2;ies_min_dist=2;ies_right_dist=-2;junction_seq=aattcataaaagttaTAatattaaatataaaa;read_names=J00121:27:H3GGKBBXX:5:2213:29214:44447,J00121:27:H3GGKBBXX:5:1209:25114:18775,J00121:27:H3GGKBBXX:5:2119:6674:40772,J00121:27:H3GGKBBXX:5:1117:13849:27215,J00121:27:H3GGKBBXX:5:2221:8623:14045,J00121:27:H3GGKBBXX:5:2119:17168:35743,J00121:27:H3GGKBBXX:5:2213:24799:19390,J00121:27:H3GGKBBXX:5:1111:13433:8945,J00121:27:H3GGKBBXX:5:2206:27458:21676,J00121:27:H3GGKBBXX:5:2219:21602:4145,J00121:27:H3GGKBBXX:5:1215:9293:33914,J00121:27:H3GGKBBXX:5:2101:29599:28375,J00121:27:H3GGKBBXX:5:1219:21024:43867,J00121:27:H3GGKBBXX:5:1224:20598:5534,J00121:27:H3GGKBBXX:5:1103:14813:45625,J00121:27:H3GGKBBXX:5:1112:17158:21412,J00121:27:H3GGKBBXX:5:2120:17726:20146,J00121:27:H3GGKBBXX:5:1213:21917:7961,J00121:27:H3GGKBBXX:5:2221:3945:15012,J00121:27:H3GGKBBXX:5:1205:23734:27109,J00121:27:H3GGKBBXX:5:2228:8136:43972,J00121:27:H3GGKBBXX:5:1209:3265:20586,J00121:27:H3GGKBBXX:5:1222:24677:46258,J00121:27:H3GGKBBXX:5:1223:19055:9754,J00121:27:H3GGKBBXX:5:1216:13362:32666,J00121:27:H3GGKBBXX:5:2111:4259:15909,J00121:27:H3GGKBBXX:5:2218:29620:23100,J00121:27:H3GGKBBXX:5:2226:15087:47155,J00121:27:H3GGKBBXX:5:2203:3863:7908,J00121:27:H3GGKBBXX:5:1205:12023:22432;sequence=TATAATTTAAATAGTATTTATTACTA;start=130380;subtype=OVERLAPPING;support_ref=0;support_variant=30;type=ALTERNATIVE;
scaffold51_136_with_IES	MILORD	internal_eliminated_sequence	130633	130664	.	.	.	ID=MILORD.136.130633.130664;Name=MILORD.136.130633.130664;bounded_by_ta=TRUE;common_boundary=None;end=130664;ies_id=IESPGM.PTET51.1.136.124578;ies_left_dist=-255;ies_min_dist=255;ies_right_dist=-261;junction_seq=ttatcgaaaaaatagTAtaattagatgtgcac;read_names=J00121:27:H3GGKBBXX:5:1109:5700:47770;sequence=TACAGTTCTATTGATTTTAGCTACATCAACTA;start=130633;subtype=MAC;support_ref=119;support_variant=1;type=CRYPTIC;
scaffold51_136_with_IES	MILORD	internal_eliminated_sequence	130904	130968	.	.	.	ID=MILORD.136.130904.130968;Name=MILORD.136.130904.130968;bounded_by_ta=TRUE;common_boundary=Both;end=130968;ies_id=IESPGM.PTET51.1.136.125078;ies_left_dist=0;ies_min_dist=0;ies_right_dist=0;junction_seq=tatttctagtatgagTAcatatttttgatctc;read_names=J00121:27:H3GGKBBXX:5:1114:10257:41493,J00121:27:H3GGKBBXX:5:1124:23784:22168,J00121:27:H3GGKBBXX:5:1104:14641:40508,J00121:27:H3GGKBBXX:5:1223:23165:3090,J00121:27:H3GGKBBXX:5:2216:14945:47190,J00121:27:H3GGKBBXX:5:1221:7973:1912,J00121:27:H3GGKBBXX:5:1106:17837:35426,J00121:27:H3GGKBBXX:5:1123:5832:10405,J00121:27:H3GGKBBXX:5:1112:1326:46909,J00121:27:H3GGKBBXX:5:2114:21582:10897,J00121:27:H3GGKBBXX:5:1109:4239:2369,J00121:27:H3GGKBBXX:5:1101:16975:4040,J00121:27:H3GGKBBXX:5:2207:14996:22520,J00121:27:H3GGKBBXX:5:1120:9607:39910,J00121:27:H3GGKBBXX:5:2125:30127:28762,J00121:27:H3GGKBBXX:5:1122:13129:12532,J00121:27:H3GGKBBXX:5:1119:13119:47964,J00121:27:H3GGKBBXX:5:2114:28351:15803,J00121:27:H3GGKBBXX:5:1215:17878:10633,J00121:27:H3GGKBBXX:5:1104:15453:40649,J00121:27:H3GGKBBXX:5:1109:25489:25087,J00121:27:H3GGKBBXX:5:2117:6654:33141,J00121:27:H3GGKBBXX:5:2212:17462:46416,J00121:27:H3GGKBBXX:5:1101:5142:36007,J00121:27:H3GGKBBXX:5:1123:23054:5710,J00121:27:H3GGKBBXX:5:2118:16792:47506,J00121:27:H3GGKBBXX:5:2209:23267:44728,J00121:27:H3GGKBBXX:5:1217:10003:17772,J00121:27:H3GGKBBXX:5:1123:22932:5956,J00121:27:H3GGKBBXX:5:2214:23825:36657,J00121:27:H3GGKBBXX:5:1118:12591:2879,J00121:27:H3GGKBBXX:5:2201:12855:35198,J00121:27:H3GGKBBXX:5:1220:15473:44904,J00121:27:H3GGKBBXX:5:1116:26758:47647,J00121:27:H3GGKBBXX:5:2223:10916:28147,J00121:27:H3GGKBBXX:5:2107:21399:3547,J00121:27:H3GGKBBXX:5:1202:14499:25210,J00121:27:H3GGKBBXX:5:1123:23094:5534,J00121:27:H3GGKBBXX:5:1121:13981:1455,J00121:27:H3GGKBBXX:5:1210:22333:3864,J00121:27:H3GGKBBXX:5:1126:10277:23065,J00121:27:H3GGKBBXX:5:2123:30685:45942,J00121:27:H3GGKBBXX:5:2110:11444:19671,J00121:27:H3GGKBBXX:5:2214:22414:25492,J00121:27:H3GGKBBXX:5:1201:15625:40244,J00121:27:H3GGKBBXX:5:2216:14844:24788,J00121:27:H3GGKBBXX:5:2221:12875:18036,J00121:27:H3GGKBBXX:5:1222:9973:13183,J00121:27:H3GGKBBXX:5:2115:8014:1912,J00121:27:H3GGKBBXX:5:1119:28087:34793,J00121:27:H3GGKBBXX:5:2113:26981:8928,J00121:27:H3GGKBBXX:5:2220:17198:2141,J00121:27:H3GGKBBXX:5:1208:29163:24525,J00121:27:H3GGKBBXX:5:2222:17472:6765,J00121:27:H3GGKBBXX:5:1202:25773:6906,J00121:27:H3GGKBBXX:5:1207:5731:21799,J00121:27:H3GGKBBXX:5:2213:16396:11513,J00121:27:H3GGKBBXX:5:2209:11840:21307,J00121:27:H3GGKBBXX:5:1216:25824:40965,J00121:27:H3GGKBBXX:5:2217:11769:41018,J00121:27:H3GGKBBXX:5:2227:18639:38046,J00121:27:H3GGKBBXX:5:1225:3437:3723,J00121:27:H3GGKBBXX:5:1105:29934:26177,J00121:27:H3GGKBBXX:5:2114:21704:14836,J00121:27:H3GGKBBXX:5:2227:17746:46381,J00121:27:H3GGKBBXX:5:1213:16975:44799,J00121:27:H3GGKBBXX:5:1120:13200:21799,J00121:27:H3GGKBBXX:5:2209:22617:46733,J00121:27:H3GGKBBXX:5:2125:3305:9156,J00121:27:H3GGKBBXX:5:1104:8704:33879,J00121:27:H3GGKBBXX:5:2228:9678:45590,J00121:27:H3GGKBBXX:5:1224:20172:46469;sequence=TACAGAGGATTTTGTTTGATTTCAATTTTACATCATAATCTAAATGAATATTTTTGGAACATGTA;start=130904;subtype=IES;support_ref=4;support_variant=72;type=IES;
scaffold51_136_with_IES	MILORD	internal_eliminated_sequence	131455	131497	.	.	.	ID=MILORD.136.131455.131497;Name=MILORD.136.131455.131497;bounded_by_ta=TRUE;common_boundary=Both;end=131497;ies_id=IESPGM.PTET51.1.136.125564;ies_left_dist=0;ies_min_dist=0;ies_right_dist=0;junction_seq=aaaagtaatttaaatTAtcatcagtccctcac;read_names=J00121:27:H3GGKBBXX:5:1206:28625:44869,J00121:27:H3GGKBBXX:5:1210:11322:20023,J00121:27:H3GGKBBXX:5:1207:9861:9860,J00121:27:H3GGKBBXX:5:2215:16112:10493,J00121:27:H3GGKBBXX:5:2114:29711:29096,J00121:27:H3GGKBBXX:5:1104:21765:39840,J00121:27:H3GGKBBXX:5:2213:7730:27021,J00121:27:H3GGKBBXX:5:1205:12357:32613,J00121:27:H3GGKBBXX:5:1105:17411:10915,J00121:27:H3GGKBBXX:5:2227:27306:24120,J00121:27:H3GGKBBXX:5:2120:24880:27338,J00121:27:H3GGKBBXX:5:2106:11292:7029,J00121:27:H3GGKBBXX:5:1105:24606:39629,J00121:27:H3GGKBBXX:5:2108:26930:15487,J00121:27:H3GGKBBXX:5:1104:14783:2457,J00121:27:H3GGKBBXX:5:2211:27438:30362,J00121:27:H3GGKBBXX:5:1227:9942:27443,J00121:27:H3GGKBBXX:5:1207:23490:9420,J00121:27:H3GGKBBXX:5:2116:26189:10792,J00121:27:H3GGKBBXX:5:2112:1641:36868,J00121:27:H3GGKBBXX:5:1203:32268:42882,J00121:27:H3GGKBBXX:5:1223:29447:34793,J00121:27:H3GGKBBXX:5:2227:29102:31875,J00121:27:H3GGKBBXX:5:1107:29295:1437,J00121:27:H3GGKBBXX:5:1118:9465:41915,J00121:27:H3GGKBBXX:5:1127:9120:9561,J00121:27:H3GGKBBXX:5:2226:27559:20445,J00121:27:H3GGKBBXX:5:1211:21958:43128,J00121:27:H3GGKBBXX:5:1225:22536:28129,J00121:27:H3GGKBBXX:5:2118:27702:14959,J00121:27:H3GGKBBXX:5:2222:26027:25105,J00121:27:H3GGKBBXX:5:1127:29650:13588,J00121:27:H3GGKBBXX:5:1127:22384:1877,J00121:27:H3GGKBBXX:5:1219:19755:18071,J00121:27:H3GGKBBXX:5:2219:8927:2369,J00121:27:H3GGKBBXX:5:1103:25926:2738,J00121:27:H3GGKBBXX:5:1202:23723:12146,J00121:27:H3GGKBBXX:5:2205:1276:8629,J00121:27:H3GGKBBXX:5:2111:27174:43445,J00121:27:H3GGKBBXX:5:1205:3214:7662,J00121:27:H3GGKBBXX:5:1201:29092:46662,J00121:27:H3GGKBBXX:5:1208:6492:36657,J00121:27:H3GGKBBXX:5:1120:10906:28024,J00121:27:H3GGKBBXX:5:1124:14215:10088,J00121:27:H3GGKBBXX:5:2206:10551:2123,J00121:27:H3GGKBBXX:5:2119:29508:38170,J00121:27:H3GGKBBXX:5:2217:10409:20023,J00121:27:H3GGKBBXX:5:2208:25986:20885,J00121:27:H3GGKBBXX:5:1222:27854:2281,J00121:27:H3GGKBBXX:5:1218:20943:1033,J00121:27:H3GGKBBXX:5:1208:6340:36394,J00121:27:H3GGKBBXX:5:2213:26788:40983,J00121:27:H3GGKBBXX:5:1110:24211:42601,J00121:27:H3GGKBBXX:5:2119:13301:42970;sequence=TATACTTGATTATCAAAACAAATAATTTATAAATCATAAACTA;start=131455;subtype=IES;support_ref=9;support_variant=54;type=IES;
scaffold51_136_with_IES	MILORD	internal_eliminated_sequence	135441	135485	.	.	.	ID=MILORD.136.135441.135485;Name=MILORD.136.135441.135485;bounded_by_ta=TRUE;common_boundary=Both;end=135485;ies_id=IESPGM.PTET51.1.136.129507;ies_left_dist=0;ies_min_dist=0;ies_right_dist=0;junction_seq=attactgaaagatgaTAttggaaaaccaaaac;read_names=J00121:27:H3GGKBBXX:5:1214:8136:27584,J00121:27:H3GGKBBXX:5:1225:23094:24067,J00121:27:H3GGKBBXX:5:2201:9780:42179,J00121:27:H3GGKBBXX:5:1207:9891:44095,J00121:27:H3GGKBBXX:5:1126:12845:13271,J00121:27:H3GGKBBXX:5:1210:19350:18177,J00121:27:H3GGKBBXX:5:2212:7781:6431,J00121:27:H3GGKBBXX:5:2107:26372:37027,J00121:27:H3GGKBBXX:5:1210:12408:46733,J00121:27:H3GGKBBXX:5:1202:29883:42161,J00121:27:H3GGKBBXX:5:2108:16488:47999,J00121:27:H3GGKBBXX:5:2212:28280:3196,J00121:27:H3GGKBBXX:5:1123:9323:40684,J00121:27:H3GGKBBXX:5:1115:20222:26301,J00121:27:H3GGKBBXX:5:2121:22384:12110,J00121:27:H3GGKBBXX:5:2121:21552:14783,J00121:27:H3GGKBBXX:5:1203:21125:43515,J00121:27:H3GGKBBXX:5:2211:8471:12093,J00121:27:H3GGKBBXX:5:1223:10379:19513,J00121:27:H3GGKBBXX:5:1109:12002:32736,J00121:27:H3GGKBBXX:5:1212:15311:3266,J00121:27:H3GGKBBXX:5:2113:18193:27496,J00121:27:H3GGKBBXX:5:2207:28838:37572,J00121:27:H3GGKBBXX:5:1226:27275:21957,J00121:27:H3GGKBBXX:5:1207:9211:32332,J00121:27:H3GGKBBXX:5:1213:28473:9860,J00121:27:H3GGKBBXX:5:1124:25855:8523,J00121:27:H3GGKBBXX:5:1118:30847:33949,J00121:27:H3GGKBBXX:5:2201:22780:31259,J00121:27:H3GGKBBXX:5:1124:12428:15645,J00121:27:H3GGKBBXX:5:2111:23794:25703,J00121:27:H3GGKBBXX:5:1117:26504:18159,J00121:27:H3GGKBBXX:5:1105:23257:9930,J00121:27:H3GGKBBXX:5:1228:15382:33141,J00121:27:H3GGKBBXX:5:1126:11921:19970,J00121:27:H3GGKBBXX:5:2218:16640:9262,J00121:27:H3GGKBBXX:5:2208:25479:27285,J00121:27:H3GGKBBXX:5:1101:24434:31628,J00121:27:H3GGKBBXX:5:1205:20730:1683,J00121:27:H3GGKBBXX:5:1208:29457:2422,J00121:27:H3GGKBBXX:5:1115:20740:41440,J00121:27:H3GGKBBXX:5:1113:19319:28534,J00121:27:H3GGKBBXX:5:1110:19025:20287,J00121:27:H3GGKBBXX:5:2203:7334:8330,J00121:27:H3GGKBBXX:5:2215:16011:7890,J00121:27:H3GGKBBXX:5:2104:15351:15117,J00121:27:H3GGKBBXX:5:1228:21440:17227,J00121:27:H3GGKBBXX:5:2110:14184:12532,J00121:27:H3GGKBBXX:5:2214:11373:34143,J00121:27:H3GGKBBXX:5:1206:5254:30995,J00121:27:H3GGKBBXX:5:1203:14844:45256,J00121:27:H3GGKBBXX:5:2227:15514:47366,J00121:27:H3GGKBBXX:5:1114:13261:9842,J00121:27:H3GGKBBXX:5:1215:2483:39348,J00121:27:H3GGKBBXX:5:2104:16965:40772,J00121:27:H3GGKBBXX:5:1125:7060:8418,J00121:27:H3GGKBBXX:5:2106:24495:40526,J00121:27:H3GGKBBXX:5:2214:18172:45150,J00121:27:H3GGKBBXX:5:1204:25986:14133,J00121:27:H3GGKBBXX:5:2222:24231:48052,J00121:27:H3GGKBBXX:5:1119:23460:45133,J00121:27:H3GGKBBXX:5:1124:12388:15680,J00121:27:H3GGKBBXX:5:2106:12713:10792,J00121:27:H3GGKBBXX:5:1113:13027:29026,J00121:27:H3GGKBBXX:5:2110:14032:41739,J00121:27:H3GGKBBXX:5:1116:20151:28604,J00121:27:H3GGKBBXX:5:1221:7507:30925,J00121:27:H3GGKBBXX:5:1116:11769:29976,J00121:27:H3GGKBBXX:5:1219:9019:46276,J00121:27:H3GGKBBXX:5:1115:4970:38310;sequence=TACAATTCAATTATTTAATAATTTATAATAAATAATACATTACTG;start=135441;subtype=IES;support_ref=0;support_variant=70;type=IES;
scaffold51_136_with_IES	MILORD	internal_eliminated_sequence	136472	137696	.	.	.	ID=MILORD.136.136472.137696;Name=MILORD.136.136472.137696;bounded_by_ta=TRUE;common_boundary=None;end=137696;ies_id=IESPGM.PTET51.1.136.129507;ies_left_dist=-1031;ies_min_dist=1031;ies_right_dist=-2211;junction_seq=tcataatattattatTAttatatactattttg;read_names=J00121:27:H3GGKBBXX:5:2220:3133:37800;sequence=TATTTTTAAATAATAATTGAATAATTTAATTTCAATTGATTATCCTTATTGACACATGAATTCTTATGGTTCTTGCTTAACATCCATCTATAAAATAAAATTGAAATAATCAATATTAATAATTATTTACATCTTTACTTACTTATGATTAAATGAATAAAAATAATGAAATTATTGGTAATGTAATTTAAAATATGTAGCCATAAAATTAAAATAATGGAAATTATAAAAGCTATAATATTATAGCACTTAAGCATACAGAAGATTATACTTGAAATAAAGATTATTAGTTCTACTAAAATCAAATAGTCTAAAGTGTGGTAAAGGCTACTTGAATTTAGATATAACTTTATAGTTGTTGCAGATACGGCATTAGATTAATGTTACAGATCTCCACAACATAAAATATTTAAATTCAAAGAGAAATTAAATCAATTCGTAATTAAATATCTCTTAATGGGATCAAAGATATGAATAAAATTACTTATGAAATCTTATAATAAAAATTATCTAGATAGTAAAAGCTGGAGAAAGAGAAACAAAATTGAATTCATCCATACTGTAAATATATAAGTTCGAGAAATAATTTAGTTCATTCAAACCAAAAATTTGATCAAAATAAAAAATATGATATCATTTGCTACTAATCATAGCATAAAGGGTTGTTGAGTCAATTTTAAAATGACCTTCTAAGATTATTTCATATGAACACTTTTATTAATAGGGAGATAAATGTTTATATAGATAATGCCAGTACACTAATAGATGTATGATTAATAATTTGTTTAGAAAAGTAGAATAATTTAAGATGCTGTTAAATTTTGATTTGCTAAGAATTATCGCGGATATCAAAATATATATCTTAGAAAGTGTGTAACCATTCTAATATTGCAACTTAGTTTAAGATAATACTATTTCCATGATTGTATATTATTTATTAATTAAATTATTGTATAAAATTAGAAGTGTTCCCTTTTATTTCAAGAGTGTTGCAAAGATGTACGAATATACAATAAAATGAGTTGAAAGAAATGTTTATTGAATAGGATAATTAATTCATAGGGACATGTATTTACATAGTTTGAATAATTCCTACATCGATTAAGAGATAAAGTAATAGATTAGTATATTCATAATTAATTGACTTTATTGTTTCTAATGAGATATTGAAAATGTTCTTACAAAGTTATTAATGATTTTCTAGAATAATAATTTAAACAACAAA;start=136472;subtype=MAC;support_ref=126;support_variant=1;type=CRYPTIC;
scaffold51_136_with_IES	MILORD	internal_eliminated_sequence	136615	136739	.	.	.	ID=MILORD.136.136615.136739;Name=MILORD.136.136615.136739;bounded_by_ta=TRUE;common_boundary=None;end=136739;ies_id=IESPGM.PTET51.1.136.129507;ies_left_dist=-1174;ies_min_dist=1174;ies_right_dist=-1254;junction_seq=acatctttacttactTActtgaaataaagatt;read_names=J00121:27:H3GGKBBXX:5:1121:12266:11179;sequence=TATGATTAAATGAATAAAAATAATGAAATTATTGGTAATGTAATTTAAAATATGTAGCCATAAAATTAAAATAATGGAAATTATAAAAGCTATAATATTATAGCACTTAAGCATACAGAAGATTA;start=136615;subtype=MAC;support_ref=86;support_variant=1;type=CRYPTIC;
scaffold51_136_with_IES	MILORD	internal_eliminated_sequence	136615	136709	.	.	.	ID=MILORD.136.136615.136709;Name=MILORD.136.136615.136709;bounded_by_ta=TRUE;common_boundary=None;end=136709;ies_id=IESPGM.PTET51.1.136.129507;ies_left_dist=-1174;ies_min_dist=1174;ies_right_dist=-1224;junction_seq=acatctttacttactTAttatagcacttaagc;read_names=J00121:27:H3GGKBBXX:5:1128:13819:18054,J00121:27:H3GGKBBXX:5:1220:8440:22696,J00121:27:H3GGKBBXX:5:2108:23236:23048;sequence=TATGATTAAATGAATAAAAATAATGAAATTATTGGTAATGTAATTTAAAATATGTAGCCATAAAATTAAAATAATGGAAATTATAAAAGCTATAA;start=136615;subtype=MAC;support_ref=172;support_variant=3;type=CRYPTIC;
scaffold51_136_with_IES	MILORD	internal_eliminated_sequence	136644	136706	.	.	.	ID=MILORD.136.136644.136706;Name=MILORD.136.136644.136706;bounded_by_ta=TRUE;common_boundary=None;end=136706;ies_id=IESPGM.PTET51.1.136.129507;ies_left_dist=-1203;ies_min_dist=1203;ies_right_dist=-1221;junction_seq=taaaaataatgaaatTAatattatagcactta;read_names=J00121:27:H3GGKBBXX:5:2204:24068:49142;sequence=TATTGGTAATGTAATTTAAAATATGTAGCCATAAAATTAAAATAATGGAAATTATAAAAGCTA;start=136644;subtype=MAC;support_ref=69;support_variant=1;type=CRYPTIC;
scaffold51_136_with_IES	MILORD	internal_eliminated_sequence	136644	136709	.	.	.	ID=MILORD.136.136644.136709;Name=MILORD.136.136644.136709;bounded_by_ta=TRUE;common_boundary=None;end=136709;ies_id=IESPGM.PTET51.1.136.129507;ies_left_dist=-1203;ies_min_dist=1203;ies_right_dist=-1224;junction_seq=taaaaataatgaaatTAttatagcacttaagc;read_names=J00121:27:H3GGKBBXX:5:1119:7030:40930,J00121:27:H3GGKBBXX:5:2111:5741:23259,J00121:27:H3GGKBBXX:5:2203:30188:13078,J00121:27:H3GGKBBXX:5:1208:5792:14625,J00121:27:H3GGKBBXX:5:1104:17695:35989,J00121:27:H3GGKBBXX:5:1112:15737:18458,J00121:27:H3GGKBBXX:5:1109:6289:43058,J00121:27:H3GGKBBXX:5:2211:18193:27637,J00121:27:H3GGKBBXX:5:1213:17634:45977,J00121:27:H3GGKBBXX:5:2207:21765:15996,J00121:27:H3GGKBBXX:5:1226:28534:33422,J00121:27:H3GGKBBXX:5:1221:8004:27672,J00121:27:H3GGKBBXX:5:2121:28503:45994,J00121:27:H3GGKBBXX:5:1222:18172:9174,J00121:27:H3GGKBBXX:5:1116:27600:42741,J00121:27:H3GGKBBXX:5:1113:15453:11847,J00121:27:H3GGKBBXX:5:1111:29183:47946;sequence=TATTGGTAATGTAATTTAAAATATGTAGCCATAAAATTAAAATAATGGAAATTATAAAAGCTATAA;start=136644;subtype=MAC;support_ref=138;support_variant=17;type=CRYPTIC;
scaffold51_136_with_IES	MILORD	internal_eliminated_sequence	136713	136739	.	.	.	ID=MILORD.136.136713.136739;Name=MILORD.136.136713.136739;bounded_by_ta=TRUE;common_boundary=None;end=136739;ies_id=IESPGM.PTET51.1.136.129507;ies_left_dist=-1272;ies_min_dist=1254;ies_right_dist=-1254;junction_seq=taaaagctataatatTActtgaaataaagatt;read_names=J00121:27:H3GGKBBXX:5:2205:9729:34670,J00121:27:H3GGKBBXX:5:1103:10947:42653,J00121:27:H3GGKBBXX:5:1223:26626:1068;sequence=TATAGCACTTAAGCATACAGAAGATTA;start=136713;subtype=MAC;support_ref=222;support_variant=3;type=CRYPTIC;
scaffold51_136_with_IES	MILORD	internal_eliminated_sequence	139162	139257	.	.	.	ID=MILORD.136.139162.139257;Name=MILORD.136.139162.139257;bounded_by_ta=TRUE;common_boundary=None;end=139257;ies_id=IESPGM.PTET51.1.136.133181;ies_left_dist=-2;ies_min_dist=2;ies_right_dist=-2;junction_seq=ttatggaaatagataTAaactataagatgaaa;read_names=J00121:27:H3GGKBBXX:5:2212:3092:27883,J00121:27:H3GGKBBXX:5:2123:27123:28446,J00121:27:H3GGKBBXX:5:2206:20567:16981,J00121:27:H3GGKBBXX:5:2218:11972:31488,J00121:27:H3GGKBBXX:5:2114:9557:2123,J00121:27:H3GGKBBXX:5:2202:26311:22256,J00121:27:H3GGKBBXX:5:2225:22475:5270,J00121:27:H3GGKBBXX:5:1212:12317:11231,J00121:27:H3GGKBBXX:5:2216:27976:29325,J00121:27:H3GGKBBXX:5:2212:2940:28534,J00121:27:H3GGKBBXX:5:2221:4919:23628,J00121:27:H3GGKBBXX:5:1207:20588:34952,J00121:27:H3GGKBBXX:5:1217:4219:27373,J00121:27:H3GGKBBXX:5:1123:18314:35198,J00121:27:H3GGKBBXX:5:2104:24221:30450,J00121:27:H3GGKBBXX:5:1101:15158:1420,J00121:27:H3GGKBBXX:5:2211:23368:48210,J00121:27:H3GGKBBXX:5:2122:17015:42864,J00121:27:H3GGKBBXX:5:1209:23145:28200,J00121:27:H3GGKBBXX:5:1226:7050:38820,J00121:27:H3GGKBBXX:5:2201:16427:35655,J00121:27:H3GGKBBXX:5:2105:8481:10036,J00121:27:H3GGKBBXX:5:2218:21125:17280,J00121:27:H3GGKBBXX:5:2116:4290:5024,J00121:27:H3GGKBBXX:5:2213:6421:15434,J00121:27:H3GGKBBXX:5:1216:9567:44306,J00121:27:H3GGKBBXX:5:2217:13261:48561,J00121:27:H3GGKBBXX:5:1220:12926:1525,J00121:27:H3GGKBBXX:5:1128:30858:25843,J00121:27:H3GGKBBXX:5:1109:13281:43919;sequence=TACATAATCATATTATTTTTTGTTAATTTCCCTTTTTTTAAATTAACTAGTGAGGAATGATGATGAAAACTCAAAAATGGATTTATTCTAGTTCTA;start=139162;subtype=OVERLAPPING;support_ref=2;support_variant=30;type=ALTERNATIVE;
scaffold51_136_with_IES	MILORD	internal_eliminated_sequence	139560	139649	.	.	.	ID=MILORD.136.139560.139649;Name=MILORD.136.139560.139649;bounded_by_ta=TRUE;common_boundary=Both;end=139649;ies_id=IESPGM.PTET51.1.136.133485;ies_left_dist=0;ies_min_dist=0;ies_right_dist=0;junction_seq=acgacatagaacaatTAcatcaatcaataagg;read_names=J00121:27:H3GGKBBXX:5:1218:1753:45150,J00121:27:H3GGKBBXX:5:1125:26382:47559,J00121:27:H3GGKBBXX:5:2223:12347:13746,J00121:27:H3GGKBBXX:5:2218:29721:16383,J00121:27:H3GGKBBXX:5:1217:27641:2299,J00121:27:H3GGKBBXX:5:2103:12378:29905,J00121:27:H3GGKBBXX:5:1118:10176:34284,J00121:27:H3GGKBBXX:5:1210:16254:42917,J00121:27:H3GGKBBXX:5:2109:6411:46364,J00121:27:H3GGKBBXX:5:1204:17158:22573,J00121:27:H3GGKBBXX:5:2213:12154:26107,J00121:27:H3GGKBBXX:5:2106:30036:48122,J00121:27:H3GGKBBXX:5:2126:15605:41757,J00121:27:H3GGKBBXX:5:2101:8176:19249,J00121:27:H3GGKBBXX:5:1101:5741:18230,J00121:27:H3GGKBBXX:5:1124:29528:47313,J00121:27:H3GGKBBXX:5:1104:17990:29079,J00121:27:H3GGKBBXX:5:2212:13210:34618,J00121:27:H3GGKBBXX:5:2226:2169:4831,J00121:27:H3GGKBBXX:5:1202:23429:9069,J00121:27:H3GGKBBXX:5:1225:12642:45414,J00121:27:H3GGKBBXX:5:1217:18416:11812,J00121:27:H3GGKBBXX:5:2221:25144:15205,J00121:27:H3GGKBBXX:5:2208:18487:16295,J00121:27:H3GGKBBXX:5:2211:4959:26969,J00121:27:H3GGKBBXX:5:2109:23551:23768,J00121:27:H3GGKBBXX:5:1219:19603:47911,J00121:27:H3GGKBBXX:5:2103:17990:47295,J00121:27:H3GGKBBXX:5:1217:20466:14062,J00121:27:H3GGKBBXX:5:2124:21197:40895,J00121:27:H3GGKBBXX:5:2223:5700:12919,J00121:27:H3GGKBBXX:5:2217:29163:23927,J00121:27:H3GGKBBXX:5:2219:3863:3723,J00121:27:H3GGKBBXX:5:1205:7781:43251,J00121:27:H3GGKBBXX:5:1117:24819:13166,J00121:27:H3GGKBBXX:5:1204:29843:24823,J00121:27:H3GGKBBXX:5:2223:3762:23804,J00121:27:H3GGKBBXX:5:2113:8958:1719,J00121:27:H3GGKBBXX:5:1123:16731:40860,J00121:27:H3GGKBBXX:5:2220:28402:24577,J00121:27:H3GGKBBXX:5:2220:5497:48333;sequence=TATTATGATACTAAAATAAATGATGGATTTATTATTATTGGTTATATTAAATTGTAATTAAGGAATTCTGAATTAAGTTCAAATGTATAA;start=139560;subtype=IES;support_ref=4;support_variant=41;type=IES;
scaffold51_136_with_IES	MILORD	internal_eliminated_sequence	139592	139649	.	.	.	ID=MILORD.136.139592.139649;Name=MILORD.136.139592.139649;bounded_by_ta=TRUE;common_boundary=RIGHT;end=139649;ies_id=IESPGM.PTET51.1.136.133485;ies_left_dist=-32;ies_min_dist=0;ies_right_dist=0;junction_seq=aaatgatggatttatTAcatcaatcaataagg;read_names=J00121:27:H3GGKBBXX:5:1120:6786:36218;sequence=TATTATTGGTTATATTAAATTGTAATTAAGGAATTCTGAATTAAGTTCAAATGTATAA;start=139592;subtype=PARTIAL_INTERNAL;support_ref=0;support_variant=1;type=ALTERNATIVE;
scaffold51_136_with_IES	MILORD	internal_eliminated_sequence	139776	139801	.	.	.	ID=MILORD.136.139776.139801;Name=MILORD.136.139776.139801;bounded_by_ta=TRUE;common_boundary=Both;end=139801;ies_id=IESPGM.PTET51.1.136.133611;ies_left_dist=0;ies_min_dist=0;ies_right_dist=0;junction_seq=tttaacatttaagtgTAgatctaatgcatgaa;read_names=J00121:27:H3GGKBBXX:5:1227:18000:2545,J00121:27:H3GGKBBXX:5:1208:19147:6818,J00121:27:H3GGKBBXX:5:1112:9354:44605,J00121:27:H3GGKBBXX:5:2221:3163:10352,J00121:27:H3GGKBBXX:5:2101:13393:29378,J00121:27:H3GGKBBXX:5:2126:32187:43445,J00121:27:H3GGKBBXX:5:2228:22861:28305,J00121:27:H3GGKBBXX:5:1222:2199:25527,J00121:27:H3GGKBBXX:5:2101:20314:22379,J00121:27:H3GGKBBXX:5:2102:24840:13166,J00121:27:H3GGKBBXX:5:1118:2331:23681,J00121:27:H3GGKBBXX:5:2202:7334:17051,J00121:27:H3GGKBBXX:5:2218:11830:31699,J00121:27:H3GGKBBXX:5:1113:4594:9104,J00121:27:H3GGKBBXX:5:2228:12449:6783,J00121:27:H3GGKBBXX:5:2205:2930:20955,J00121:27:H3GGKBBXX:5:1123:27174:35848,J00121:27:H3GGKBBXX:5:1204:30878:22432,J00121:27:H3GGKBBXX:5:2201:17807:43708,J00121:27:H3GGKBBXX:5:1118:28067:19144,J00121:27:H3GGKBBXX:5:2126:6654:31066,J00121:27:H3GGKBBXX:5:2220:20983:43269,J00121:27:H3GGKBBXX:5:1107:10571:37185,J00121:27:H3GGKBBXX:5:2207:18791:24947,J00121:27:H3GGKBBXX:5:2226:16264:6607,J00121:27:H3GGKBBXX:5:2210:20791:41915,J00121:27:H3GGKBBXX:5:2117:26981:13113,J00121:27:H3GGKBBXX:5:2104:9638:41757,J00121:27:H3GGKBBXX:5:1206:7811:24736,J00121:27:H3GGKBBXX:5:2103:17279:16172,J00121:27:H3GGKBBXX:5:2109:21937:22590,J00121:27:H3GGKBBXX:5:1113:9384:8224,J00121:27:H3GGKBBXX:5:1219:10602:10159,J00121:27:H3GGKBBXX:5:1225:4361:33668,J00121:27:H3GGKBBXX:5:1103:22851:20726,J00121:27:H3GGKBBXX:5:1101:19827:43480,J00121:27:H3GGKBBXX:5:1214:12692:27637,J00121:27:H3GGKBBXX:5:2207:20334:40702,J00121:27:H3GGKBBXX:5:1103:20293:18370,J00121:27:H3GGKBBXX:5:2228:19745:4409,J00121:27:H3GGKBBXX:5:2119:7486:34829,J00121:27:H3GGKBBXX:5:1214:12581:27795,J00121:27:H3GGKBBXX:5:2105:12773:6431,J00121:27:H3GGKBBXX:5:2119:6289:28358,J00121:27:H3GGKBBXX:5:2122:27884:40702,J00121:27:H3GGKBBXX:5:2209:13220:23171,J00121:27:H3GGKBBXX:5:1122:9110:23434,J00121:27:H3GGKBBXX:5:1110:14316:35620;sequence=TATAATGTAATTAAAATCTTAGGCTG;start=139776;subtype=IES;support_ref=6;support_variant=48;type=IES;
scaffold51_136_with_IES	MILORD	internal_eliminated_sequence	141185	141240	.	.	.	ID=MILORD.136.141185.141240;Name=MILORD.136.141185.141240;bounded_by_ta=TRUE;common_boundary=Both;end=141240;ies_id=IESPGM.PTET51.1.136.134994;ies_left_dist=0;ies_min_dist=0;ies_right_dist=0;junction_seq=agtctagggagaagaTAtatatgatttacata;read_names=J00121:27:H3GGKBBXX:5:1227:27610:36253,J00121:27:H3GGKBBXX:5:1219:18223:15311,J00121:27:H3GGKBBXX:5:2228:5792:36042,J00121:27:H3GGKBBXX:5:2118:15087:30134,J00121:27:H3GGKBBXX:5:1105:27275:37572,J00121:27:H3GGKBBXX:5:1201:3640:23100,J00121:27:H3GGKBBXX:5:2116:25175:2246,J00121:27:H3GGKBBXX:5:1106:28869:25316,J00121:27:H3GGKBBXX:5:2104:11343:42214,J00121:27:H3GGKBBXX:5:1204:13464:10932,J00121:27:H3GGKBBXX:5:1211:25012:5763,J00121:27:H3GGKBBXX:5:2222:17371:35145,J00121:27:H3GGKBBXX:5:1111:21795:45520,J00121:27:H3GGKBBXX:5:2118:8592:25457,J00121:27:H3GGKBBXX:5:1212:14580:21236,J00121:27:H3GGKBBXX:5:2206:2240:10335,J00121:27:H3GGKBBXX:5:1126:14052:4497,J00121:27:H3GGKBBXX:5:2210:10419:4919,J00121:27:H3GGKBBXX:5:1221:21511:9789,J00121:27:H3GGKBBXX:5:1222:20598:3846,J00121:27:H3GGKBBXX:5:1106:3863:11601,J00121:27:H3GGKBBXX:5:2216:29274:2598,J00121:27:H3GGKBBXX:5:1104:29650:46504,J00121:27:H3GGKBBXX:5:1222:21450:2264,J00121:27:H3GGKBBXX:5:2227:9120:8295,J00121:27:H3GGKBBXX:5:1201:5903:36411,J00121:27:H3GGKBBXX:5:2115:16884:48157,J00121:27:H3GGKBBXX:5:2212:20425:4532,J00121:27:H3GGKBBXX:5:1121:29904:27180,J00121:27:H3GGKBBXX:5:1202:26200:29694,J00121:27:H3GGKBBXX:5:1118:7090:40473,J00121:27:H3GGKBBXX:5:1126:28615:22204,J00121:27:H3GGKBBXX:5:1205:11789:5745,J00121:27:H3GGKBBXX:5:1204:4655:23733,J00121:27:H3GGKBBXX:5:1211:25438:8646,J00121:27:H3GGKBBXX:5:2217:30959:5833,J00121:27:H3GGKBBXX:5:2108:6857:43726,J00121:27:H3GGKBBXX:5:1206:9597:34371,J00121:27:H3GGKBBXX:5:2117:13575:33176,J00121:27:H3GGKBBXX:5:1214:28341:15539,J00121:27:H3GGKBBXX:5:1126:24322:37554,J00121:27:H3GGKBBXX:5:2202:23226:47084,J00121:27:H3GGKBBXX:5:2202:27651:30767,J00121:27:H3GGKBBXX:5:2103:16701:26916,J00121:27:H3GGKBBXX:5:1115:12652:36112,J00121:27:H3GGKBBXX:5:1212:12073:37501,J00121:27:H3GGKBBXX:5:2201:7984:2105,J00121:27:H3GGKBBXX:5:2217:28879:27092,J00121:27:H3GGKBBXX:5:2113:13068:34407,J00121:27:H3GGKBBXX:5:2217:27864:23645,J00121:27:H3GGKBBXX:5:2209:12885:27057,J00121:27:H3GGKBBXX:5:1201:24962:39154,J00121:27:H3GGKBBXX:5:2211:29924:14977,J00121:27:H3GGKBBXX:5:2217:31385:25457,J00121:27:H3GGKBBXX:5:1127:6573:43023,J00121:27:H3GGKBBXX:5:1223:21694:28850,J00121:27:H3GGKBBXX:5:1115:9425:23979,J00121:27:H3GGKBBXX:5:2211:13271:31206;sequence=TATAGTAGATGAAATACCTTTTGATATAGATAAATGAAAATTGCGATAATCCACTG;start=141185;subtype=IES;support_ref=6;support_variant=58;type=IES;
scaffold51_136_with_IES	MILORD	internal_eliminated_sequence	143054	143334	.	.	.	ID=MILORD.136.143054.143334;Name=MILORD.136.143054.143334;bounded_by_ta=TRUE;common_boundary=Both;end=143334;ies_id=IESPGM.PTET51.1.136.136807;ies_left_dist=0;ies_min_dist=0;ies_right_dist=0;junction_seq=gaatccacagtttaaTAatataatgaggaatg;read_names=J00121:27:H3GGKBBXX:5:1223:16021:21096,J00121:27:H3GGKBBXX:5:1202:18385:21922,J00121:27:H3GGKBBXX:5:2203:22150:35198,J00121:27:H3GGKBBXX:5:1123:17584:2176,J00121:27:H3GGKBBXX:5:2103:7293:44904,J00121:27:H3GGKBBXX:5:2208:21846:9913,J00121:27:H3GGKBBXX:5:1205:19725:44218,J00121:27:H3GGKBBXX:5:2208:13798:9649,J00121:27:H3GGKBBXX:5:2226:4716:11601,J00121:27:H3GGKBBXX:5:1208:4868:19742,J00121:27:H3GGKBBXX:5:2209:16711:2563,J00121:27:H3GGKBBXX:5:2109:3224:3530,J00121:27:H3GGKBBXX:5:1214:21440:1367,J00121:27:H3GGKBBXX:5:2219:4685:37748,J00121:27:H3GGKBBXX:5:2104:20019:18845,J00121:27:H3GGKBBXX:5:1108:25743:16524,J00121:27:H3GGKBBXX:5:1205:9790:36745,J00121:27:H3GGKBBXX:5:1203:10561:21272,J00121:27:H3GGKBBXX:5:2216:13058:30767,J00121:27:H3GGKBBXX:5:1202:11840:15258,J00121:27:H3GGKBBXX:5:1112:8846:7890,J00121:27:H3GGKBBXX:5:2128:15676:47084,J00121:27:H3GGKBBXX:5:1215:15960:1754,J00121:27:H3GGKBBXX:5:2213:4777:34143,J00121:27:H3GGKBBXX:5:2215:25449:39893,J00121:27:H3GGKBBXX:5:2119:5365:48772,J00121:27:H3GGKBBXX:5:2210:13585:19513,J00121:27:H3GGKBBXX:5:1111:16711:15434,J00121:27:H3GGKBBXX:5:1207:26037:48474,J00121:27:H3GGKBBXX:5:1225:19593:15152;sequence=TATGGCCAATCGAAAATATTTAAGTTGATTTTATACTGCTAATAAAGAAAGTTTTCAAAAAGGGATATAGGTAGATAAAATATTAATGCTTTTAATAAACATATTATAGAGAAATTATTAGGACTGAGATTATTTACTATAAAAGTTGAATTTTAATTTACTAGTATTATTATTACATAATTTACATATTTAAAAATTAATTTCTCAGATATCATAATAATCAATCATATTATGCAAGAACTATATTTAAGCTGATTAATCAAAAGCGAAAACATCAACCA;start=143054;subtype=IES;support_ref=0;support_variant=30;type=IES;
scaffold51_136_with_IES	MILORD	internal_eliminated_sequence	144037	144082	.	.	.	ID=MILORD.136.144037.144082;Name=MILORD.136.144037.144082;bounded_by_ta=TRUE;common_boundary=Both;end=144082;ies_id=IESPGM.PTET51.1.136.137509;ies_left_dist=0;ies_min_dist=0;ies_right_dist=0;junction_seq=ttatttaataattggTAgcatccaatccccaa;read_names=J00121:27:H3GGKBBXX:5:2228:6045:5429,J00121:27:H3GGKBBXX:5:2207:9445:3371,J00121:27:H3GGKBBXX:5:2211:11129:30485,J00121:27:H3GGKBBXX:5:1201:16336:39858,J00121:27:H3GGKBBXX:5:1101:23663:24278,J00121:27:H3GGKBBXX:5:1116:9719:43550,J00121:27:H3GGKBBXX:5:2207:9607:27813,J00121:27:H3GGKBBXX:5:2218:12124:8330,J00121:27:H3GGKBBXX:5:2215:15564:34618,J00121:27:H3GGKBBXX:5:1116:18862:38187,J00121:27:H3GGKBBXX:5:2108:31842:31699,J00121:27:H3GGKBBXX:5:2215:11129:43392,J00121:27:H3GGKBBXX:5:1127:13798:20304,J00121:27:H3GGKBBXX:5:2220:31040:31470,J00121:27:H3GGKBBXX:5:2201:11962:29641,J00121:27:H3GGKBBXX:5:1109:24586:39312,J00121:27:H3GGKBBXX:5:2224:28250:17808,J00121:27:H3GGKBBXX:5:2221:7212:20428,J00121:27:H3GGKBBXX:5:2125:28869:30310,J00121:27:H3GGKBBXX:5:1225:6106:9086,J00121:27:H3GGKBBXX:5:1220:19360:38943,J00121:27:H3GGKBBXX:5:1226:5934:36675,J00121:27:H3GGKBBXX:5:2108:17655:36165,J00121:27:H3GGKBBXX:5:2218:11434:9104,J00121:27:H3GGKBBXX:5:2226:5893:13922,J00121:27:H3GGKBBXX:5:1105:22282:20797,J00121:27:H3GGKBBXX:5:2225:28300:44130,J00121:27:H3GGKBBXX:5:1105:22698:21166,J00121:27:H3GGKBBXX:5:1227:23094:26072,J00121:27:H3GGKBBXX:5:2115:2554:20340,J00121:27:H3GGKBBXX:5:2219:7121:12884,J00121:27:H3GGKBBXX:5:1228:15595:3160,J00121:27:H3GGKBBXX:5:2113:28341:14414,J00121:27:H3GGKBBXX:5:2221:31548:33334,J00121:27:H3GGKBBXX:5:1123:8501:23434,J00121:27:H3GGKBBXX:5:2206:25215:31611,J00121:27:H3GGKBBXX:5:2210:26798:21694,J00121:27:H3GGKBBXX:5:2103:22029:9631,J00121:27:H3GGKBBXX:5:1213:8998:34846,J00121:27:H3GGKBBXX:5:1219:27397:19214,J00121:27:H3GGKBBXX:5:1113:22120:24138,J00121:27:H3GGKBBXX:5:1112:19887:44359,J00121:27:H3GGKBBXX:5:2228:23348:46205,J00121:27:H3GGKBBXX:5:1103:18345:16225,J00121:27:H3GGKBBXX:5:1205:30868:29378,J00121:27:H3GGKBBXX:5:1103:7730:1806,J00121:27:H3GGKBBXX:5:1213:9516:34934,J00121:27:H3GGKBBXX:5:2202:6482:5657,J00121:27:H3GGKBBXX:5:2113:27174:38732,J00121:27:H3GGKBBXX:5:2203:5487:43955,J00121:27:H3GGKBBXX:5:1111:12895:38187,J00121:27:H3GGKBBXX:5:1210:23531:19584,J00121:27:H3GGKBBXX:5:2122:21887:6044,J00121:27:H3GGKBBXX:5:1222:23399:24911,J00121:27:H3GGKBBXX:5:2211:16183:11495,J00121:27:H3GGKBBXX:5:1104:12905:26388,J00121:27:H3GGKBBXX:5:1116:16610:21377,J00121:27:H3GGKBBXX:5:1218:22800:5587,J00121:27:H3GGKBBXX:5:2110:14986:26441,J00121:27:H3GGKBBXX:5:2224:23297:19144,J00121:27:H3GGKBBXX:5:1123:13372:35989,J00121:27:H3GGKBBXX:5:1212:26382:7328,J00121:27:H3GGKBBXX:5:1221:17442:3723,J00121:27:H3GGKBBXX:5:1220:22079:27373,J00121:27:H3GGKBBXX:5:2218:2098:45537,J00121:27:H3GGKBBXX:5:1123:16731:25175,J00121:27:H3GGKBBXX:5:1207:21095:6255,J00121:27:H3GGKBBXX:5:1207:29853:10141,J00121:27:H3GGKBBXX:5:1208:13423:45713,J00121:27:H3GGKBBXX:5:1116:24708:23698,J00121:27:H3GGKBBXX:5:1120:23957:33088,J00121:27:H3GGKBBXX:5:1226:5528:48104,J00121:27:H3GGKBBXX:5:1109:21471:13060,J00121:27:H3GGKBBXX:5:1121:15392:47331,J00121:27:H3GGKBBXX:5:2105:15909:5956,J00121:27:H3GGKBBXX:5:1216:24657:9016,J00121:27:H3GGKBBXX:5:2219:21531:26037,J00121:27:H3GGKBBXX:5:1119:23480:14818,J00121:27:H3GGKBBXX:5:2221:16691:14414;sequence=TATAATTAGTAATATTATTATGATATCTATTTAATATTGTGAACTA;start=144037;subtype=IES;support_ref=6;support_variant=79;type=IES;
scaffold51_136_with_IES	MILORD	internal_eliminated_sequence	144055	144082	.	.	.	ID=MILORD.136.144055.144082;Name=MILORD.136.144055.144082;bounded_by_ta=TRUE;common_boundary=RIGHT;end=144082;ies_id=IESPGM.PTET51.1.136.137509;ies_left_dist=-18;ies_min_dist=0;ies_right_dist=0;junction_seq=aattagtaatattatTAgcatccaatccccaa;read_names=J00121:27:H3GGKBBXX:5:1122:25672:29167;sequence=TATGATATCTATTTAATATTGTGAACTA;start=144055;subtype=PARTIAL_INTERNAL;support_ref=0;support_variant=1;type=ALTERNATIVE;
scaffold51_136_with_IES	MILORD	internal_eliminated_sequence	145156	145213	.	.	.	ID=MILORD.136.145156.145213;Name=MILORD.136.145156.145213;bounded_by_ta=TRUE;common_boundary=Both;end=145213;ies_id=IESPGM.PTET51.1.136.138582;ies_left_dist=0;ies_min_dist=0;ies_right_dist=0;junction_seq=tcacttccagtcaaaTAattagatggatcacc;read_names=J00121:27:H3GGKBBXX:5:2103:25855:17983,J00121:27:H3GGKBBXX:5:1201:15016:42038,J00121:27:H3GGKBBXX:5:1226:9323:6923,J00121:27:H3GGKBBXX:5:1106:18193:42231,J00121:27:H3GGKBBXX:5:1203:4574:3758,J00121:27:H3GGKBBXX:5:2209:9100:31927,J00121:27:H3GGKBBXX:5:2202:26078:6238,J00121:27:H3GGKBBXX:5:2108:30553:32138,J00121:27:H3GGKBBXX:5:2205:14986:21236,J00121:27:H3GGKBBXX:5:2106:20060:34108,J00121:27:H3GGKBBXX:5:2214:16254:5323,J00121:27:H3GGKBBXX:5:1202:14580:26793,J00121:27:H3GGKBBXX:5:1120:4482:11337,J00121:27:H3GGKBBXX:5:2223:8115:27514,J00121:27:H3GGKBBXX:5:2209:21663:25738,J00121:27:H3GGKBBXX:5:1224:4574:21905,J00121:27:H3GGKBBXX:5:2113:30036:2158,J00121:27:H3GGKBBXX:5:2113:17015:8400,J00121:27:H3GGKBBXX:5:2222:11627:7715,J00121:27:H3GGKBBXX:5:2125:28412:47383,J00121:27:H3GGKBBXX:5:1124:9272:32859,J00121:27:H3GGKBBXX:5:2203:5619:43902,J00121:27:H3GGKBBXX:5:1221:28574:12321,J00121:27:H3GGKBBXX:5:2128:29163:27303,J00121:27:H3GGKBBXX:5:1219:13585:47999,J00121:27:H3GGKBBXX:5:2220:14651:13201,J00121:27:H3GGKBBXX:5:2107:17513:33281,J00121:27:H3GGKBBXX:5:1205:6086:32121,J00121:27:H3GGKBBXX:5:2118:32228:23505,J00121:27:H3GGKBBXX:5:2225:22962:30767,J00121:27:H3GGKBBXX:5:2226:22607:14713,J00121:27:H3GGKBBXX:5:1205:13362:2211,J00121:27:H3GGKBBXX:5:2214:7699:46979,J00121:27:H3GGKBBXX:5:1121:15382:26635,J00121:27:H3GGKBBXX:5:2102:10551:26635,J00121:27:H3GGKBBXX:5:2222:25926:32138,J00121:27:H3GGKBBXX:5:1110:12905:46610,J00121:27:H3GGKBBXX:5:1102:19613:47893,J00121:27:H3GGKBBXX:5:2109:18538:9596,J00121:27:H3GGKBBXX:5:1207:3630:6976,J00121:27:H3GGKBBXX:5:2103:20780:3319,J00121:27:H3GGKBBXX:5:2111:26240:19636,J00121:27:H3GGKBBXX:5:1108:18132:26090,J00121:27:H3GGKBBXX:5:2220:13758:10071,J00121:27:H3GGKBBXX:5:2122:32228:24876,J00121:27:H3GGKBBXX:5:2228:22962:6783,J00121:27:H3GGKBBXX:5:1207:21907:12620,J00121:27:H3GGKBBXX:5:1225:22252:14062,J00121:27:H3GGKBBXX:5:1207:28899:14748,J00121:27:H3GGKBBXX:5:1116:9151:30398,J00121:27:H3GGKBBXX:5:1210:12215:15276,J00121:27:H3GGKBBXX:5:2116:15311:37589;sequence=TATTATTGATTTGTGTAATATCTATAACATTTAGTTATTTTCAAATTAATATCAGCTA;start=145156;subtype=IES;support_ref=2;support_variant=52;type=IES;
scaffold51_136_with_IES	MILORD	internal_eliminated_sequence	145642	145686	.	.	.	ID=MILORD.136.145642.145686;Name=MILORD.136.145642.145686;bounded_by_ta=TRUE;common_boundary=Both;end=145686;ies_id=IESPGM.PTET51.1.136.139010;ies_left_dist=0;ies_min_dist=0;ies_right_dist=0;junction_seq=ttaactcctctttgaTAttaacaataaataaa;read_names=J00121:27:H3GGKBBXX:5:2204:2321:45748,J00121:27:H3GGKBBXX:5:1205:16305:41985,J00121:27:H3GGKBBXX:5:2201:20628:34284,J00121:27:H3GGKBBXX:5:1118:19928:23681,J00121:27:H3GGKBBXX:5:2208:13291:17491,J00121:27:H3GGKBBXX:5:2207:30289:44974,J00121:27:H3GGKBBXX:5:1207:8795:22116,J00121:27:H3GGKBBXX:5:1227:19816:43779,J00121:27:H3GGKBBXX:5:2204:26504:32613,J00121:27:H3GGKBBXX:5:2109:13727:14203,J00121:27:H3GGKBBXX:5:2207:7628:32297,J00121:27:H3GGKBBXX:5:2214:28848:18986,J00121:27:H3GGKBBXX:5:2213:25246:47243,J00121:27:H3GGKBBXX:5:2115:11464:23856,J00121:27:H3GGKBBXX:5:1207:12672:47225,J00121:27:H3GGKBBXX:5:1103:20395:19285,J00121:27:H3GGKBBXX:5:1120:14580:48772,J00121:27:H3GGKBBXX:5:2109:24647:1297,J00121:27:H3GGKBBXX:5:2103:9496:16647,J00121:27:H3GGKBBXX:5:2222:25307:47841,J00121:27:H3GGKBBXX:5:2206:4726:47735,J00121:27:H3GGKBBXX:5:2204:23186:30063,J00121:27:H3GGKBBXX:5:1102:7912:17421,J00121:27:H3GGKBBXX:5:1117:20588:9420;sequence=TATAATCAACATCTGTAACAGATAAATCATACATAAAATCATCTG;start=145642;subtype=IES;support_ref=15;support_variant=24;type=IES;
scaffold51_136_with_IES	MILORD	internal_eliminated_sequence	145952	146007	.	.	.	ID=MILORD.136.145952.146007;Name=MILORD.136.145952.146007;bounded_by_ta=TRUE;common_boundary=Both;end=146007;ies_id=IESPGM.PTET51.1.136.139275;ies_left_dist=0;ies_min_dist=0;ies_right_dist=0;junction_seq=ctcttctttccttctTAtcttaactcacgcaa;read_names=J00121:27:H3GGKBBXX:5:1111:17533:35426,J00121:27:H3GGKBBXX:5:2109:11870:4444,J00121:27:H3GGKBBXX:5:1217:13667:4321,J00121:27:H3GGKBBXX:5:2102:14570:26529,J00121:27:H3GGKBBXX:5:2103:7547:34020,J00121:27:H3GGKBBXX:5:2215:10125:23716,J00121:27:H3GGKBBXX:5:1228:27965:35145,J00121:27:H3GGKBBXX:5:2125:17472:31136,J00121:27:H3GGKBBXX:5:2124:9993:42724,J00121:27:H3GGKBBXX:5:2228:30655:48702,J00121:27:H3GGKBBXX:5:1104:24373:13201,J00121:27:H3GGKBBXX:5:1116:25154:3301,J00121:27:H3GGKBBXX:5:2213:28168:37466,J00121:27:H3GGKBBXX:5:1123:27630:6150,J00121:27:H3GGKBBXX:5:2110:11566:10633,J00121:27:H3GGKBBXX:5:1228:30959:2598,J00121:27:H3GGKBBXX:5:1112:5497:16612,J00121:27:H3GGKBBXX:5:1225:22242:7926,J00121:27:H3GGKBBXX:5:1204:10713:22450,J00121:27:H3GGKBBXX:5:2108:19806:40315,J00121:27:H3GGKBBXX:5:1112:5507:16594,J00121:27:H3GGKBBXX:5:2113:7689:17667,J00121:27:H3GGKBBXX:5:1122:31132:17597,J00121:27:H3GGKBBXX:5:1204:16346:15539,J00121:27:H3GGKBBXX:5:1115:5974:29360,J00121:27:H3GGKBBXX:5:1207:9638:18933,J00121:27:H3GGKBBXX:5:2219:26727:38205,J00121:27:H3GGKBBXX:5:2207:12499:20164,J00121:27:H3GGKBBXX:5:2222:14499:19373,J00121:27:H3GGKBBXX:5:1116:7720:7345,J00121:27:H3GGKBBXX:5:2102:26798:1754,J00121:27:H3GGKBBXX:5:1224:14184:35919,J00121:27:H3GGKBBXX:5:1204:6076:23628,J00121:27:H3GGKBBXX:5:2114:31720:35884,J00121:27:H3GGKBBXX:5:2224:8633:43849,J00121:27:H3GGKBBXX:5:2106:5639:12110,J00121:27:H3GGKBBXX:5:2205:2737:43515,J00121:27:H3GGKBBXX:5:1121:12804:6624,J00121:27:H3GGKBBXX:5:2212:27062:41423,J00121:27:H3GGKBBXX:5:1210:28503:23135,J00121:27:H3GGKBBXX:5:2216:10845:19654,J00121:27:H3GGKBBXX:5:1218:21785:5692;sequence=TATTATCAAGAAGGAATAATTTACATATTTAAAATCATATAAATTGATATCCATAA;start=145952;subtype=IES;support_ref=8;support_variant=42;type=IES;
scaffold51_136_with_IES	MILORD	internal_eliminated_sequence	145955	146007	.	.	.	ID=MILORD.136.145955.146007;Name=MILORD.136.145955.146007;bounded_by_ta=TRUE;common_boundary=RIGHT;end=146007;ies_id=IESPGM.PTET51.1.136.139275;ies_left_dist=-3;ies_min_dist=0;ies_right_dist=0;junction_seq=ttctttccttcttatTAtcttaactcacgcaa;read_names=J00121:27:H3GGKBBXX:5:1203:7811:2088,J00121:27:H3GGKBBXX:5:2124:11921:32806;sequence=TATCAAGAAGGAATAATTTACATATTTAAAATCATATAAATTGATATCCATAA;start=145955;subtype=PARTIAL_INTERNAL;support_ref=0;support_variant=2;type=ALTERNATIVE;
scaffold51_136_with_IES	MILORD	internal_eliminated_sequence	146161	146206	.	.	.	ID=MILORD.136.146161.146206;Name=MILORD.136.146161.146206;bounded_by_ta=TRUE;common_boundary=Both;end=146206;ies_id=IESPGM.PTET51.1.136.139428;ies_left_dist=0;ies_min_dist=0;ies_right_dist=0;junction_seq=aatcaatttatttagTAtcatcatttatagtt;read_names=J00121:27:H3GGKBBXX:5:1123:6877:9297,J00121:27:H3GGKBBXX:5:2128:7547:25615,J00121:27:H3GGKBBXX:5:2115:2930:20674,J00121:27:H3GGKBBXX:5:1212:13646:43638,J00121:27:H3GGKBBXX:5:1124:16934:42056,J00121:27:H3GGKBBXX:5:1208:27275:2369,J00121:27:H3GGKBBXX:5:1115:23206:17614,J00121:27:H3GGKBBXX:5:1203:14651:4901,J00121:27:H3GGKBBXX:5:2119:25195:37449,J00121:27:H3GGKBBXX:5:2201:9658:30292,J00121:27:H3GGKBBXX:5:1124:11150:31224,J00121:27:H3GGKBBXX:5:1208:13098:4040,J00121:27:H3GGKBBXX:5:2110:14367:11337,J00121:27:H3GGKBBXX:5:1119:1834:22854,J00121:27:H3GGKBBXX:5:1102:24200:27672,J00121:27:H3GGKBBXX:5:2210:18081:26213,J00121:27:H3GGKBBXX:5:2206:15189:32736,J00121:27:H3GGKBBXX:5:1208:22901:35163,J00121:27:H3GGKBBXX:5:1127:29559:45607,J00121:27:H3GGKBBXX:5:2108:31477:9332,J00121:27:H3GGKBBXX:5:1213:17391:25544,J00121:27:H3GGKBBXX:5:2102:19786:24103,J00121:27:H3GGKBBXX:5:2109:16660:47454,J00121:27:H3GGKBBXX:5:1228:31791:11776,J00121:27:H3GGKBBXX:5:2219:27722:30925,J00121:27:H3GGKBBXX:5:1116:20476:43234;sequence=TATAGTGTATTAGCATTTAAATAATATATTTAATAGTTACTACCAA;start=146161;subtype=IES;support_ref=21;support_variant=26;type=IES;
scaffold51_136_with_IES	MILORD	internal_eliminated_sequence	147327	147409	.	.	.	ID=MILORD.136.147327.147409;Name=MILORD.136.147327.147409;bounded_by_ta=TRUE;common_boundary=Both;end=147409;ies_id=IESPGM.PTET51.1.136.140548;ies_left_dist=0;ies_min_dist=0;ies_right_dist=0;junction_seq=ttctaacatttaaagTAtagtttaataataat;read_names=J00121:27:H3GGKBBXX:5:1106:29193:17685,J00121:27:H3GGKBBXX:5:1122:21024:1420,J00121:27:H3GGKBBXX:5:1110:13372:9262,J00121:27:H3GGKBBXX:5:1114:19086:19302,J00121:27:H3GGKBBXX:5:2208:10186:42601,J00121:27:H3GGKBBXX:5:2109:17655:4444,J00121:27:H3GGKBBXX:5:2214:9435:34969,J00121:27:H3GGKBBXX:5:2225:8481:13306,J00121:27:H3GGKBBXX:5:2106:14083:16577,J00121:27:H3GGKBBXX:5:1103:14083:35673,J00121:27:H3GGKBBXX:5:2221:24566:7943,J00121:27:H3GGKBBXX:5:2219:13595:46997,J00121:27:H3GGKBBXX:5:1210:27925:48966,J00121:27:H3GGKBBXX:5:1210:10206:12005,J00121:27:H3GGKBBXX:5:2218:19654:47260;sequence=TATAGATAAAATTATTAGATTTCCCTTAATGGCAAGAAGTTATTATTATAACTTAAGATCAATAAAAACATTATAATTATCTA;start=147327;subtype=IES;support_ref=12;support_variant=15;type=IES;
scaffold51_136_with_IES	MILORD	internal_eliminated_sequence	147487	147514	.	.	.	ID=MILORD.136.147487.147514;Name=MILORD.136.147487.147514;bounded_by_ta=TRUE;common_boundary=Both;end=147514;ies_id=IESPGM.PTET51.1.136.140625;ies_left_dist=0;ies_min_dist=0;ies_right_dist=0;junction_seq=gaattagattatgagTAacttcatgtaaatag;read_names=J00121:27:H3GGKBBXX:5:1228:32146:28780,J00121:27:H3GGKBBXX:5:1116:8694:17896,J00121:27:H3GGKBBXX:5:2216:24586:29677,J00121:27:H3GGKBBXX:5:1224:31121:37765,J00121:27:H3GGKBBXX:5:2223:6593:12814,J00121:27:H3GGKBBXX:5:1120:11586:7996,J00121:27:H3GGKBBXX:5:2227:26260:7855,J00121:27:H3GGKBBXX:5:1128:19086:23909;sequence=TATTATTAAGATATATTGAATTCAAGTA;start=147487;subtype=IES;support_ref=0;support_variant=8;type=IES;
scaffold51_136_with_IES	MILORD	internal_eliminated_sequence	152486	152541	.	.	.	ID=MILORD.136.152486.152541;Name=MILORD.136.152486.152541;bounded_by_ta=TRUE;common_boundary=Both;end=152541;ies_id=IESPGM.PTET51.1.136.145596;ies_left_dist=0;ies_min_dist=0;ies_right_dist=0;junction_seq=agatttggaacttgaTAtctcgtatttatgat;read_names=J00121:27:H3GGKBBXX:5:2109:26697:8506,J00121:27:H3GGKBBXX:5:2103:30198:7187,J00121:27:H3GGKBBXX:5:1128:14103:46434,J00121:27:H3GGKBBXX:5:1205:16965:11759,J00121:27:H3GGKBBXX:5:2123:12642:42917,J00121:27:H3GGKBBXX:5:2103:13423:25597,J00121:27:H3GGKBBXX:5:1117:28473:19812,J00121:27:H3GGKBBXX:5:1207:26392:40684,J00121:27:H3GGKBBXX:5:2205:5578:46258,J00121:27:H3GGKBBXX:5:2111:11434:5622,J00121:27:H3GGKBBXX:5:2219:27296:4198,J00121:27:H3GGKBBXX:5:1111:21755:28639,J00121:27:H3GGKBBXX:5:2128:26545:13728,J00121:27:H3GGKBBXX:5:1210:19613:46522,J00121:27:H3GGKBBXX:5:2224:5020:19724,J00121:27:H3GGKBBXX:5:1120:21399:14766,J00121:27:H3GGKBBXX:5:1212:26078:20797,J00121:27:H3GGKBBXX:5:1218:28970:23311,J00121:27:H3GGKBBXX:5:1121:6644:37695,J00121:27:H3GGKBBXX:5:1226:9445:19197,J00121:27:H3GGKBBXX:5:1205:10896:34934,J00121:27:H3GGKBBXX:5:2227:29214:12128,J00121:27:H3GGKBBXX:5:1128:6745:35550,J00121:27:H3GGKBBXX:5:2228:3762:3582,J00121:27:H3GGKBBXX:5:1225:16904:36411,J00121:27:H3GGKBBXX:5:1216:8430:38855,J00121:27:H3GGKBBXX:5:2109:6969:43814;sequence=TATTATTGAAATACAAAATTTTACTTAGATTCTGTGAATTTATTATATATGCATGA;start=152486;subtype=IES;support_ref=2;support_variant=27;type=IES;
scaffold51_136_with_IES	MILORD	internal_eliminated_sequence	152790	152855	.	.	.	ID=MILORD.136.152790.152855;Name=MILORD.136.152790.152855;bounded_by_ta=TRUE;common_boundary=Both;end=152855;ies_id=IESPGM.PTET51.1.136.145844;ies_left_dist=0;ies_min_dist=0;ies_right_dist=0;junction_seq=atttatgatcactatTAggaatacttaaaatg;read_names=J00121:27:H3GGKBBXX:5:2126:9881:5780,J00121:27:H3GGKBBXX:5:1104:6756:35145,J00121:27:H3GGKBBXX:5:2225:13565:3020,J00121:27:H3GGKBBXX:5:1218:22211:20814,J00121:27:H3GGKBBXX:5:1111:29437:18353,J00121:27:H3GGKBBXX:5:1107:6400:42935,J00121:27:H3GGKBBXX:5:2212:3681:36112,J00121:27:H3GGKBBXX:5:1103:16843:30538,J00121:27:H3GGKBBXX:5:1124:8298:9965,J00121:27:H3GGKBBXX:5:2216:28097:35514,J00121:27:H3GGKBBXX:5:1222:14143:3670,J00121:27:H3GGKBBXX:5:2209:13119:2985,J00121:27:H3GGKBBXX:5:2108:31091:9438,J00121:27:H3GGKBBXX:5:2124:15473:7908,J00121:27:H3GGKBBXX:5:2119:21643:30274,J00121:27:H3GGKBBXX:5:2104:1590:7943,J00121:27:H3GGKBBXX:5:2226:19938:14766,J00121:27:H3GGKBBXX:5:2124:15321:7679;sequence=TATACCTAATAAATTGTTAAATTATATCAAATTATTAAGAATGTAAAATCCATTAATGCTCAACAA;start=152790;subtype=IES;support_ref=2;support_variant=18;type=IES;
scaffold51_136_with_IES	MILORD	internal_eliminated_sequence	154971	155024	.	.	.	ID=MILORD.136.154971.155024;Name=MILORD.136.154971.155024;bounded_by_ta=TRUE;common_boundary=Both;end=155024;ies_id=IESPGM.PTET51.1.136.147959;ies_left_dist=0;ies_min_dist=0;ies_right_dist=0;junction_seq=atcttcaacaattacTAtcagtgtattgtttt;read_names=J00121:27:H3GGKBBXX:5:2128:26108:17825,J00121:27:H3GGKBBXX:5:2208:14834:8066,J00121:27:H3GGKBBXX:5:1221:9080:42302,J00121:27:H3GGKBBXX:5:1118:12855:27215,J00121:27:H3GGKBBXX:5:2212:4797:37238,J00121:27:H3GGKBBXX:5:1226:17005:34688,J00121:27:H3GGKBBXX:5:1112:3102:44500,J00121:27:H3GGKBBXX:5:1122:20720:37818,J00121:27:H3GGKBBXX:5:1127:24160:14449,J00121:27:H3GGKBBXX:5:1215:7405:37326,J00121:27:H3GGKBBXX:5:2227:22780:3512,J00121:27:H3GGKBBXX:5:1109:29224:48509,J00121:27:H3GGKBBXX:5:1217:24251:10422,J00121:27:H3GGKBBXX:5:1212:21298:24472,J00121:27:H3GGKBBXX:5:1120:14489:14643,J00121:27:H3GGKBBXX:5:2102:7344:11935,J00121:27:H3GGKBBXX:5:1217:14793:40983,J00121:27:H3GGKBBXX:5:2211:5345:19513,J00121:27:H3GGKBBXX:5:1219:15696:48280,J00121:27:H3GGKBBXX:5:2109:9658:19496,J00121:27:H3GGKBBXX:5:2215:11627:15170,J00121:27:H3GGKBBXX:5:2115:11292:42161,J00121:27:H3GGKBBXX:5:1106:14022:11618,J00121:27:H3GGKBBXX:5:2102:27864:10247,J00121:27:H3GGKBBXX:5:2212:12733:14414,J00121:27:H3GGKBBXX:5:1225:13179:41950;sequence=TACAGTTGATAAATAATATATTAATGTGAAATTATTGGTACATCATATTGATTG;start=154971;subtype=IES;support_ref=1;support_variant=26;type=IES;
scaffold51_136_with_IES	MILORD	internal_eliminated_sequence	155697	155768	.	.	.	ID=MILORD.136.155697.155768;Name=MILORD.136.155697.155768;bounded_by_ta=TRUE;common_boundary=Both;end=155768;ies_id=IESPGM.PTET51.1.136.148631;ies_left_dist=0;ies_min_dist=0;ies_right_dist=0;junction_seq=cttctaaattattttTActaaaaatcctcata;read_names=J00121:27:H3GGKBBXX:5:2212:11424:15803,J00121:27:H3GGKBBXX:5:1227:13524:11882,J00121:27:H3GGKBBXX:5:2102:5244:6712,J00121:27:H3GGKBBXX:5:2123:28097:25034,J00121:27:H3GGKBBXX:5:2102:6005:12814,J00121:27:H3GGKBBXX:5:2211:17442:44763,J00121:27:H3GGKBBXX:5:1120:20567:22291,J00121:27:H3GGKBBXX:5:1116:24363:46416,J00121:27:H3GGKBBXX:5:1106:6837:8805,J00121:27:H3GGKBBXX:5:1127:30391:36921,J00121:27:H3GGKBBXX:5:1116:4624:28674,J00121:27:H3GGKBBXX:5:2216:4777:44447,J00121:27:H3GGKBBXX:5:2202:15970:8981,J00121:27:H3GGKBBXX:5:1208:26991:33703,J00121:27:H3GGKBBXX:5:1114:14072:7064,J00121:27:H3GGKBBXX:5:2227:13677:45133,J00121:27:H3GGKBBXX:5:1212:4330:3442,J00121:27:H3GGKBBXX:5:1121:9699:16717,J00121:27:H3GGKBBXX:5:2111:8268:19126,J00121:27:H3GGKBBXX:5:1219:7364:38803,J00121:27:H3GGKBBXX:5:1202:4685:37185,J00121:27:H3GGKBBXX:5:2118:24363:39383,J00121:27:H3GGKBBXX:5:1214:11972:22942,J00121:27:H3GGKBBXX:5:1128:19766:18370,J00121:27:H3GGKBBXX:5:1207:22475:19935,J00121:27:H3GGKBBXX:5:1222:11779:46416,J00121:27:H3GGKBBXX:5:1213:19410:23065,J00121:27:H3GGKBBXX:5:1116:23926:43867,J00121:27:H3GGKBBXX:5:2116:31497:16858,J00121:27:H3GGKBBXX:5:1227:6898:36130,J00121:27:H3GGKBBXX:5:1224:1712:31751,J00121:27:H3GGKBBXX:5:2122:25215:18071,J00121:27:H3GGKBBXX:5:2214:6522:37660,J00121:27:H3GGKBBXX:5:2103:18000:7152,J00121:27:H3GGKBBXX:5:2208:12814:32701,J00121:27:H3GGKBBXX:5:1206:16569:37027,J00121:27:H3GGKBBXX:5:2203:8927:35813,J00121:27:H3GGKBBXX:5:1217:19593:3969,J00121:27:H3GGKBBXX:5:1123:12012:21922,J00121:27:H3GGKBBXX:5:1113:19847:7011,J00121:27:H3GGKBBXX:5:1209:4523:3108,J00121:27:H3GGKBBXX:5:1106:30776:26019,J00121:27:H3GGKBBXX:5:2218:31852:5763,J00121:27:H3GGKBBXX:5:1105:2767:3864,J00121:27:H3GGKBBXX:5:1109:17563:19865,J00121:27:H3GGKBBXX:5:1221:22323:2088,J00121:27:H3GGKBBXX:5:2215:17706:32068,J00121:27:H3GGKBBXX:5:1208:13636:12849,J00121:27:H3GGKBBXX:5:1225:20354:29554;sequence=TAGAGTTGTTTTATGTAATAATTAATATTTTTAATAATGAATAATAGAAAATATAATTCTAAAATTTAAGTG;start=155697;subtype=IES;support_ref=2;support_variant=49;type=IES;
scaffold51_136_with_IES	MILORD	internal_eliminated_sequence	156090	156145	.	.	.	ID=MILORD.136.156090.156145;Name=MILORD.136.156090.156145;bounded_by_ta=TRUE;common_boundary=None;end=156145;ies_id=IESPGM.PTET51.1.136.148631;ies_left_dist=-393;ies_min_dist=377;ies_right_dist=-377;junction_seq=gtgaacttcaaattgTAgtatcatgtccttga;read_names=J00121:27:H3GGKBBXX:5:1211:5061:26476;sequence=TACAGTTATTTGAATTGTAACATGTTGAGAAGAATTACTACAATGAGTTTATCTGA;start=156090;subtype=MAC;support_ref=115;support_variant=1;type=CRYPTIC;
scaffold51_136_with_IES	MILORD	internal_eliminated_sequence	156995	157022	.	.	.	ID=MILORD.136.156995.157022;Name=MILORD.136.156995.157022;bounded_by_ta=TRUE;common_boundary=Both;end=157022;ies_id=IESPGM.PTET51.1.136.149857;ies_left_dist=0;ies_min_dist=0;ies_right_dist=0;junction_seq=tacacaaatagaaggTAtcacacttctctcat;read_names=J00121:27:H3GGKBBXX:5:1110:20303:42056,J00121:27:H3GGKBBXX:5:2119:28392:44605,J00121:27:H3GGKBBXX:5:1211:15656:8717,J00121:27:H3GGKBBXX:5:1107:17492:29659,J00121:27:H3GGKBBXX:5:2123:27955:1965,J00121:27:H3GGKBBXX:5:1223:31690:13711,J00121:27:H3GGKBBXX:5:1209:15635:4321,J00121:27:H3GGKBBXX:5:2218:4736:26090,J00121:27:H3GGKBBXX:5:1223:17939:33176,J00121:27:H3GGKBBXX:5:2209:23784:19003,J00121:27:H3GGKBBXX:5:2214:23389:41563,J00121:27:H3GGKBBXX:5:2201:9425:48667,J00121:27:H3GGKBBXX:5:2213:11079:12814,J00121:27:H3GGKBBXX:5:1214:8704:27725,J00121:27:H3GGKBBXX:5:1215:20780:5464,J00121:27:H3GGKBBXX:5:2216:9668:23276,J00121:27:H3GGKBBXX:5:2208:30046:39629,J00121:27:H3GGKBBXX:5:1202:6360:10968,J00121:27:H3GGKBBXX:5:2225:24180:4954,J00121:27:H3GGKBBXX:5:2225:30533:12515,J00121:27:H3GGKBBXX:5:1203:5670:9526,J00121:27:H3GGKBBXX:5:2225:26230:26582,J00121:27:H3GGKBBXX:5:1105:15270:19548,J00121:27:H3GGKBBXX:5:1227:27387:16418,J00121:27:H3GGKBBXX:5:2102:11109:29219,J00121:27:H3GGKBBXX:5:2203:18538:21166,J00121:27:H3GGKBBXX:5:1128:22526:32261,J00121:27:H3GGKBBXX:5:2222:12246:48948,J00121:27:H3GGKBBXX:5:2112:11150:46698,J00121:27:H3GGKBBXX:5:1128:4665:15909,J00121:27:H3GGKBBXX:5:1222:26656:48280,J00121:27:H3GGKBBXX:5:1227:23287:31400,J00121:27:H3GGKBBXX:5:1207:22952:13588,J00121:27:H3GGKBBXX:5:1121:9628:44341,J00121:27:H3GGKBBXX:5:2227:17716:7996,J00121:27:H3GGKBBXX:5:2116:11951:42038,J00121:27:H3GGKBBXX:5:1116:21978:29554,J00121:27:H3GGKBBXX:5:1118:16884:41299,J00121:27:H3GGKBBXX:5:1221:9546:16981,J00121:27:H3GGKBBXX:5:2222:9262:19759,J00121:27:H3GGKBBXX:5:2206:21562:29184,J00121:27:H3GGKBBXX:5:2214:26961:2105,J00121:27:H3GGKBBXX:5:2113:20202:44130,J00121:27:H3GGKBBXX:5:2113:2382:40438,J00121:27:H3GGKBBXX:5:1113:30147:35128,J00121:27:H3GGKBBXX:5:1105:22668:5429;sequence=TACTGTTGATATGGACTTTATTTCATTG;start=156995;subtype=IES;support_ref=0;support_variant=46;type=IES;
scaffold51_136_with_IES	MILORD	internal_eliminated_sequence	157909	158004	.	.	.	ID=MILORD.136.157909.158004;Name=MILORD.136.157909.158004;bounded_by_ta=TRUE;common_boundary=Both;end=158004;ies_id=IESPGM.PTET51.1.136.150743;ies_left_dist=0;ies_min_dist=0;ies_right_dist=0;junction_seq=atagttcatcaatcaTAatattgataaaatat;read_names=J00121:27:H3GGKBBXX:5:2219:18883:22116,J00121:27:H3GGKBBXX:5:2112:29873:48544,J00121:27:H3GGKBBXX:5:1106:6461:7416,J00121:27:H3GGKBBXX:5:1204:27356:25404,J00121:27:H3GGKBBXX:5:2209:26951:25650,J00121:27:H3GGKBBXX:5:2220:29985:40473,J00121:27:H3GGKBBXX:5:1211:24322:17051,J00121:27:H3GGKBBXX:5:2220:21399:23557,J00121:27:H3GGKBBXX:5:1220:18751:1771,J00121:27:H3GGKBBXX:5:1107:12185:18951,J00121:27:H3GGKBBXX:5:1207:20780:17737,J00121:27:H3GGKBBXX:5:2119:20202:46838,J00121:27:H3GGKBBXX:5:1204:27326:25457,J00121:27:H3GGKBBXX:5:1221:18396:33580,J00121:27:H3GGKBBXX:5:2106:14509:32578,J00121:27:H3GGKBBXX:5:1128:27559:34688,J00121:27:H3GGKBBXX:5:1208:6086:19847,J00121:27:H3GGKBBXX:5:1223:25357:23276,J00121:27:H3GGKBBXX:5:1207:7984:18564,J00121:27:H3GGKBBXX:5:2126:12865:38345,J00121:27:H3GGKBBXX:5:1125:28432:36481,J00121:27:H3GGKBBXX:5:2111:16254:21360,J00121:27:H3GGKBBXX:5:2220:26758:10932,J00121:27:H3GGKBBXX:5:1121:19339:33035,J00121:27:H3GGKBBXX:5:1107:14763:13464,J00121:27:H3GGKBBXX:5:1117:24880:39330,J00121:27:H3GGKBBXX:5:1102:10987:26230,J00121:27:H3GGKBBXX:5:2217:9100:13394,J00121:27:H3GGKBBXX:5:2217:19380:8805,J00121:27:H3GGKBBXX:5:1217:19421:39084,J00121:27:H3GGKBBXX:5:2109:10500:26406,J00121:27:H3GGKBBXX:5:2227:2372:44394,J00121:27:H3GGKBBXX:5:1216:11962:26441,J00121:27:H3GGKBBXX:5:1106:6948:21342,J00121:27:H3GGKBBXX:5:2119:19908:46715,J00121:27:H3GGKBBXX:5:1214:6147:4303,J00121:27:H3GGKBBXX:5:1220:14793:16120,J00121:27:H3GGKBBXX:5:2223:22495:13078,J00121:27:H3GGKBBXX:5:2215:25104:48227,J00121:27:H3GGKBBXX:5:2113:3488:14643,J00121:27:H3GGKBBXX:5:1103:21146:39049,J00121:27:H3GGKBBXX:5:2220:24535:46856,J00121:27:H3GGKBBXX:5:1203:14600:47858,J00121:27:H3GGKBBXX:5:1123:18284:40491,J00121:27:H3GGKBBXX:5:1127:27184:43146,J00121:27:H3GGKBBXX:5:2221:4827:35813,J00121:27:H3GGKBBXX:5:1104:14966:22608,J00121:27:H3GGKBBXX:5:1128:17259:37624,J00121:27:H3GGKBBXX:5:1224:19035:6589,J00121:27:H3GGKBBXX:5:2221:21359:28973,J00121:27:H3GGKBBXX:5:2110:19735:34248,J00121:27:H3GGKBBXX:5:1213:5436:17772,J00121:27:H3GGKBBXX:5:2101:2757:46645,J00121:27:H3GGKBBXX:5:1110:21136:19232,J00121:27:H3GGKBBXX:5:1111:31669:24542,J00121:27:H3GGKBBXX:5:2201:13088:40280;sequence=TACAGTTAAAAATGTTAGGTTTTAAGGATAATATTATTATCAAAAGTAATAACCTCACATAAATAATGAAATATAAAAAATACAATGAATTCAGTG;start=157909;subtype=IES;support_ref=2;support_variant=56;type=IES;
scaffold51_136_with_IES	MILORD	internal_eliminated_sequence	159113	159217	.	.	.	ID=MILORD.136.159113.159217;Name=MILORD.136.159113.159217;bounded_by_ta=TRUE;common_boundary=Both;end=159217;ies_id=IESPGM.PTET51.1.136.151851;ies_left_dist=0;ies_min_dist=0;ies_right_dist=0;junction_seq=tgactgagtaatttgTAtttgacttctttgtc;read_names=J00121:27:H3GGKBBXX:5:2102:28666:33299,J00121:27:H3GGKBBXX:5:2109:18081:41792,J00121:27:H3GGKBBXX:5:2111:12499:40209,J00121:27:H3GGKBBXX:5:2214:21684:24577,J00121:27:H3GGKBBXX:5:1228:17980:20375,J00121:27:H3GGKBBXX:5:2224:9567:24296,J00121:27:H3GGKBBXX:5:2216:13941:1982,J00121:27:H3GGKBBXX:5:1118:21836:32543,J00121:27:H3GGKBBXX:5:2206:4330:9807,J00121:27:H3GGKBBXX:5:2107:25692:45555,J00121:27:H3GGKBBXX:5:2118:3366:44711,J00121:27:H3GGKBBXX:5:2201:18720:40508,J00121:27:H3GGKBBXX:5:1105:30350:39172,J00121:27:H3GGKBBXX:5:2225:25570:44886,J00121:27:H3GGKBBXX:5:2228:26839:36253,J00121:27:H3GGKBBXX:5:2223:28442:7134,J00121:27:H3GGKBBXX:5:1227:15534:25246,J00121:27:H3GGKBBXX:5:2228:2209:14010,J00121:27:H3GGKBBXX:5:1228:15879:30415,J00121:27:H3GGKBBXX:5:1120:4026:40965,J00121:27:H3GGKBBXX:5:2226:14478:18001,J00121:27:H3GGKBBXX:5:1127:27732:33229,J00121:27:H3GGKBBXX:5:1202:16275:19847,J00121:27:H3GGKBBXX:5:2220:26991:27901,J00121:27:H3GGKBBXX:5:1223:24200:6501,J00121:27:H3GGKBBXX:5:1222:25469:17702,J00121:27:H3GGKBBXX:5:2109:14671:3319,J00121:27:H3GGKBBXX:5:1216:5781:41159,J00121:27:H3GGKBBXX:5:1211:13595:46891,J00121:27:H3GGKBBXX:5:2116:17239:9913,J00121:27:H3GGKBBXX:5:1225:12185:45537,J00121:27:H3GGKBBXX:5:1212:29376:17298,J00121:27:H3GGKBBXX:5:1212:29559:17368,J00121:27:H3GGKBBXX:5:1223:8176:16084,J00121:27:H3GGKBBXX:5:2124:7222:33316,J00121:27:H3GGKBBXX:5:2225:26849:11091,J00121:27:H3GGKBBXX:5:2111:3752:39225,J00121:27:H3GGKBBXX:5:2217:11201:9473,J00121:27:H3GGKBBXX:5:1203:20364:10968,J00121:27:H3GGKBBXX:5:2222:24018:21588,J00121:27:H3GGKBBXX:5:2105:17340:15645,J00121:27:H3GGKBBXX:5:1222:3062:28287,J00121:27:H3GGKBBXX:5:2218:1915:32912,J00121:27:H3GGKBBXX:5:1126:9831:47753,J00121:27:H3GGKBBXX:5:2218:11860:30943,J00121:27:H3GGKBBXX:5:1116:6299:45994,J00121:27:H3GGKBBXX:5:2204:8024:18001,J00121:27:H3GGKBBXX:5:1115:23429:27567,J00121:27:H3GGKBBXX:5:2211:27093:36024,J00121:27:H3GGKBBXX:5:2204:4817:29114,J00121:27:H3GGKBBXX:5:1126:14387:9825,J00121:27:H3GGKBBXX:5:2219:10795:25544,J00121:27:H3GGKBBXX:5:1225:16041:43673,J00121:27:H3GGKBBXX:5:1102:11038:42108,J00121:27:H3GGKBBXX:5:2102:13636:46750;sequence=TATTGTTGGTAAAGGTATTTACTCCAAGTTAGAGTTTCTCCCTAAATTATTAGACTTAAACAAATTAGAGACTAAAAATAATTAGCTTAAATTATTCATCTACAA;start=159113;subtype=IES;support_ref=2;support_variant=55;type=IES;
scaffold51_136_with_IES	MILORD	internal_eliminated_sequence	161766	161834	.	.	.	ID=MILORD.136.161766.161834;Name=MILORD.136.161766.161834;bounded_by_ta=TRUE;common_boundary=Both;end=161834;ies_id=IESPGM.PTET51.1.136.154399;ies_left_dist=0;ies_min_dist=0;ies_right_dist=0;junction_seq=tcatcaatgcgaaggTAgaaacttctcctcaa;read_names=J00121:27:H3GGKBBXX:5:1104:18426:36868,J00121:27:H3GGKBBXX:5:1117:15300:28780,J00121:27:H3GGKBBXX:5:1210:15615:20357,J00121:27:H3GGKBBXX:5:2101:13991:21834,J00121:27:H3GGKBBXX:5:2121:22567:40385,J00121:27:H3GGKBBXX:5:2103:14966:46838,J00121:27:H3GGKBBXX:5:2211:25946:26793,J00121:27:H3GGKBBXX:5:1203:19735:29008,J00121:27:H3GGKBBXX:5:1126:14448:16577,J00121:27:H3GGKBBXX:5:2205:7730:41581,J00121:27:H3GGKBBXX:5:1110:21044:29202,J00121:27:H3GGKBBXX:5:2210:9912:46346,J00121:27:H3GGKBBXX:5:1114:2027:7293,J00121:27:H3GGKBBXX:5:2210:31781:12532,J00121:27:H3GGKBBXX:5:2111:10764:24155,J00121:27:H3GGKBBXX:5:1110:15585:7609,J00121:27:H3GGKBBXX:5:1211:27428:34776,J00121:27:H3GGKBBXX:5:1209:21014:36323,J00121:27:H3GGKBBXX:5:2218:7476:41352,J00121:27:H3GGKBBXX:5:2203:23855:10335,J00121:27:H3GGKBBXX:5:2203:3884:49194,J00121:27:H3GGKBBXX:5:2107:13088:40772,J00121:27:H3GGKBBXX:5:1106:3163:24911,J00121:27:H3GGKBBXX:5:2102:27214:35391,J00121:27:H3GGKBBXX:5:2218:17716:17069,J00121:27:H3GGKBBXX:5:2205:14428:23188,J00121:27:H3GGKBBXX:5:2220:29224:30222,J00121:27:H3GGKBBXX:5:1217:17980:3565,J00121:27:H3GGKBBXX:5:1111:4878:22960,J00121:27:H3GGKBBXX:5:2115:7841:41000,J00121:27:H3GGKBBXX:5:1206:9688:48034,J00121:27:H3GGKBBXX:5:2211:24211:44464,J00121:27:H3GGKBBXX:5:2222:11840:27989;sequence=TACATTCGGATTGAGTAACTCTTTTACAATCAGTCTTTTCAAATCATAAAAAAGAAGTCTCACTCACTG;start=161766;subtype=IES;support_ref=0;support_variant=33;type=IES;
scaffold51_136_with_IES	MILORD	internal_eliminated_sequence	166686	166788	.	.	.	ID=MILORD.136.166686.166788;Name=MILORD.136.166686.166788;bounded_by_ta=TRUE;common_boundary=Both;end=166788;ies_id=IESPGM.PTET51.1.136.159250;ies_left_dist=0;ies_min_dist=0;ies_right_dist=0;junction_seq=atgtgttgtacacacTAatcatttaacacatt;read_names=J00121:27:H3GGKBBXX:5:1116:4614:17122,J00121:27:H3GGKBBXX:5:1201:25175:4356,J00121:27:H3GGKBBXX:5:1204:23175:15768,J00121:27:H3GGKBBXX:5:1206:28189:1349,J00121:27:H3GGKBBXX:5:2202:2503:14133,J00121:27:H3GGKBBXX:5:2214:5913:47471,J00121:27:H3GGKBBXX:5:2201:25327:4620,J00121:27:H3GGKBBXX:5:1210:15047:29501,J00121:27:H3GGKBBXX:5:2113:20527:17966,J00121:27:H3GGKBBXX:5:1124:20303:20146,J00121:27:H3GGKBBXX:5:2227:11657:18493,J00121:27:H3GGKBBXX:5:1227:5223:39137,J00121:27:H3GGKBBXX:5:1206:5223:21834,J00121:27:H3GGKBBXX:5:1228:10784:32631,J00121:27:H3GGKBBXX:5:1223:4817:32455,J00121:27:H3GGKBBXX:5:1210:17249:18511,J00121:27:H3GGKBBXX:5:1204:25317:39734,J00121:27:H3GGKBBXX:5:2226:31446:45783,J00121:27:H3GGKBBXX:5:1109:18954:48438,J00121:27:H3GGKBBXX:5:2101:13778:27619,J00121:27:H3GGKBBXX:5:2110:19644:1560,J00121:27:H3GGKBBXX:5:2219:26240:30011,J00121:27:H3GGKBBXX:5:2115:3021:16577,J00121:27:H3GGKBBXX:5:1218:6735:14150,J00121:27:H3GGKBBXX:5:1121:7791:4901,J00121:27:H3GGKBBXX:5:1211:30776:18529,J00121:27:H3GGKBBXX:5:1110:27712:34706,J00121:27:H3GGKBBXX:5:1221:21937:16612,J00121:27:H3GGKBBXX:5:2120:24261:31576,J00121:27:H3GGKBBXX:5:2115:18396:41317,J00121:27:H3GGKBBXX:5:1103:13098:29008,J00121:27:H3GGKBBXX:5:2126:16904:16893,J00121:27:H3GGKBBXX:5:1117:20923:43409,J00121:27:H3GGKBBXX:5:1228:20476:45344,J00121:27:H3GGKBBXX:5:2121:6350:29624,J00121:27:H3GGKBBXX:5:1112:20588:41880,J00121:27:H3GGKBBXX:5:2225:28808:13218,J00121:27:H3GGKBBXX:5:1126:11261:29378;sequence=TACAACCCAATCATTCTTTATTGAAAAATACAAATACAAAGTGTATTTCAAAAAATATTATTCTAAGTCAAGTATCGATGATATATGTATCTTTTGAATCATA;start=166686;subtype=IES;support_ref=2;support_variant=38;type=IES;
scaffold51_136_with_IES	MILORD	internal_eliminated_sequence	167872	167946	.	.	.	ID=MILORD.136.167872.167946;Name=MILORD.136.167872.167946;bounded_by_ta=TRUE;common_boundary=Both;end=167946;ies_id=IESPGM.PTET51.1.136.160333;ies_left_dist=0;ies_min_dist=0;ies_right_dist=0;junction_seq=tcctctaattaatgaTAtcaaaaccccaaata;read_names=J00121:27:H3GGKBBXX:5:2124:30381:23856,J00121:27:H3GGKBBXX:5:1210:17574:36059,J00121:27:H3GGKBBXX:5:1223:23155:35708,J00121:27:H3GGKBBXX:5:1225:18578:47788,J00121:27:H3GGKBBXX:5:2128:17665:35514,J00121:27:H3GGKBBXX:5:2222:8258:29729,J00121:27:H3GGKBBXX:5:2107:15909:6941,J00121:27:H3GGKBBXX:5:2101:16498:2439,J00121:27:H3GGKBBXX:5:2115:6735:17772,J00121:27:H3GGKBBXX:5:1112:19471:31927,J00121:27:H3GGKBBXX:5:2225:18913:46610,J00121:27:H3GGKBBXX:5:1120:10348:34582,J00121:27:H3GGKBBXX:5:1210:22293:7732,J00121:27:H3GGKBBXX:5:2201:20943:36165,J00121:27:H3GGKBBXX:5:1207:15879:2457,J00121:27:H3GGKBBXX:5:2118:29609:39084,J00121:27:H3GGKBBXX:5:1206:23307:47049,J00121:27:H3GGKBBXX:5:2225:27884:18300,J00121:27:H3GGKBBXX:5:2119:21653:3213,J00121:27:H3GGKBBXX:5:1106:2930:40684,J00121:27:H3GGKBBXX:5:1224:15950:46188,J00121:27:H3GGKBBXX:5:2103:26920:16348,J00121:27:H3GGKBBXX:5:2203:12865:32683,J00121:27:H3GGKBBXX:5:2219:23541:39436,J00121:27:H3GGKBBXX:5:2122:24292:31804,J00121:27:H3GGKBBXX:5:1223:15666:24103,J00121:27:H3GGKBBXX:5:1216:5842:34829,J00121:27:H3GGKBBXX:5:1221:27752:3899,J00121:27:H3GGKBBXX:5:1221:14397:36253,J00121:27:H3GGKBBXX:5:2106:12225:47682,J00121:27:H3GGKBBXX:5:2207:7344:5288,J00121:27:H3GGKBBXX:5:1208:5244:25843,J00121:27:H3GGKBBXX:5:2212:21704:8963,J00121:27:H3GGKBBXX:5:2228:17624:3336,J00121:27:H3GGKBBXX:5:1113:4269:31822,J00121:27:H3GGKBBXX:5:1208:10389:29483,J00121:27:H3GGKBBXX:5:1106:25692:1806,J00121:27:H3GGKBBXX:5:1207:24383:17825,J00121:27:H3GGKBBXX:5:2214:10571:45836,J00121:27:H3GGKBBXX:5:1218:14367:34653,J00121:27:H3GGKBBXX:5:1122:23876:34178,J00121:27:H3GGKBBXX:5:1113:18873:48790,J00121:27:H3GGKBBXX:5:1117:7324:13271,J00121:27:H3GGKBBXX:5:1206:18700:10581,J00121:27:H3GGKBBXX:5:2219:10653:24138,J00121:27:H3GGKBBXX:5:2102:8826:24454,J00121:27:H3GGKBBXX:5:1227:24038:33053,J00121:27:H3GGKBBXX:5:1217:1864:47137,J00121:27:H3GGKBBXX:5:2225:24271:37361,J00121:27:H3GGKBBXX:5:2105:18619:6255,J00121:27:H3GGKBBXX:5:2201:18416:32982,J00121:27:H3GGKBBXX:5:1201:25418:11425,J00121:27:H3GGKBBXX:5:1121:31680:12462,J00121:27:H3GGKBBXX:5:1224:12926:44324,J00121:27:H3GGKBBXX:5:2115:23906:47911,J00121:27:H3GGKBBXX:5:2211:11353:32877,J00121:27:H3GGKBBXX:5:1222:23906:12286,J00121:27:H3GGKBBXX:5:1119:4980:9104,J00121:27:H3GGKBBXX:5:1114:17158:9209,J00121:27:H3GGKBBXX:5:2120:29366:1525,J00121:27:H3GGKBBXX:5:1222:23876:12585,J00121:27:H3GGKBBXX:5:1106:20486:34741,J00121:27:H3GGKBBXX:5:2222:12845:5886,J00121:27:H3GGKBBXX:5:2124:9912:17790,J00121:27:H3GGKBBXX:5:1118:16407:33299,J00121:27:H3GGKBBXX:5:1124:20354:45133,J00121:27:H3GGKBBXX:5:1112:9404:32806,J00121:27:H3GGKBBXX:5:1102:25986:2246,J00121:27:H3GGKBBXX:5:2216:21572:3389,J00121:27:H3GGKBBXX:5:1102:5386:20287,J00121:27:H3GGKBBXX:5:1109:26778:24015,J00121:27:H3GGKBBXX:5:2226:4614:10510,J00121:27:H3GGKBBXX:5:2102:8095:6202,J00121:27:H3GGKBBXX:5:1101:20314:46715,J00121:27:H3GGKBBXX:5:1101:24180:13042,J00121:27:H3GGKBBXX:5:1210:24170:12321,J00121:27:H3GGKBBXX:5:1120:21115:21940,J00121:27:H3GGKBBXX:5:2215:20780:5956,J00121:27:H3GGKBBXX:5:2217:23490:17649,J00121:27:H3GGKBBXX:5:2220:17563:47647,J00121:27:H3GGKBBXX:5:1122:13900:8699,J00121:27:H3GGKBBXX:5:2102:14996:3459,J00121:27:H3GGKBBXX:5:1115:14478:6677,J00121:27:H3GGKBBXX:5:2206:8034:6273,J00121:27:H3GGKBBXX:5:1217:2838:15522,J00121:27:H3GGKBBXX:5:2202:9912:17614,J00121:27:H3GGKBBXX:5:1203:4929:42354,J00121:27:H3GGKBBXX:5:2111:29954:16471,J00121:27:H3GGKBBXX:5:2120:26748:15346,J00121:27:H3GGKBBXX:5:2116:9759:30609,J00121:27:H3GGKBBXX:5:2108:14539:45115,J00121:27:H3GGKBBXX:5:1218:7770:17491,J00121:27:H3GGKBBXX:5:2215:27732:42513,J00121:27:H3GGKBBXX:5:2116:9557:27057,J00121:27:H3GGKBBXX:5:2118:21034:32736;sequence=TACAATTAATCTCCGAATCTTTCTTTAACATACATACTACTTTAAAGAACTACAATTATTATTAACCTTCTCCTG;start=167872;subtype=IES;support_ref=2;support_variant=95;type=IES;
scaffold51_136_with_IES	MILORD	internal_eliminated_sequence	168806	168834	.	.	.	ID=MILORD.136.168806.168834;Name=MILORD.136.168806.168834;bounded_by_ta=TRUE;common_boundary=Both;end=168834;ies_id=IESPGM.PTET51.1.136.161192;ies_left_dist=0;ies_min_dist=0;ies_right_dist=0;junction_seq=aaatttctctgactcTAacaaagcttctttgt;read_names=J00121:27:H3GGKBBXX:5:1202:4046:42513,J00121:27:H3GGKBBXX:5:1215:11667:34653,J00121:27:H3GGKBBXX:5:1208:26311:4884,J00121:27:H3GGKBBXX:5:1109:9100:2492,J00121:27:H3GGKBBXX:5:1205:7446:33598,J00121:27:H3GGKBBXX:5:2108:25022:1806,J00121:27:H3GGKBBXX:5:1224:14976:34547,J00121:27:H3GGKBBXX:5:2217:10876:6765,J00121:27:H3GGKBBXX:5:2117:27154:23153,J00121:27:H3GGKBBXX:5:2105:29061:35004,J00121:27:H3GGKBBXX:5:2228:21745:32842,J00121:27:H3GGKBBXX:5:2228:21805:32666,J00121:27:H3GGKBBXX:5:2109:18304:40526,J00121:27:H3GGKBBXX:5:2224:17716:11302,J00121:27:H3GGKBBXX:5:2213:19695:32173,J00121:27:H3GGKBBXX:5:1116:24018:21694,J00121:27:H3GGKBBXX:5:1122:20750:8717,J00121:27:H3GGKBBXX:5:1215:11637:34811,J00121:27:H3GGKBBXX:5:1224:22221:29765,J00121:27:H3GGKBBXX:5:2104:13585:17614,J00121:27:H3GGKBBXX:5:2208:28534:12990,J00121:27:H3GGKBBXX:5:1115:15250:48421,J00121:27:H3GGKBBXX:5:1203:24342:47436,J00121:27:H3GGKBBXX:5:2126:28655:16084,J00121:27:H3GGKBBXX:5:1117:4371:18845,J00121:27:H3GGKBBXX:5:2202:9029:3002,J00121:27:H3GGKBBXX:5:2214:22709:42706,J00121:27:H3GGKBBXX:5:2106:30969:3881,J00121:27:H3GGKBBXX:5:1202:31264:33862,J00121:27:H3GGKBBXX:5:2226:31558:33387,J00121:27:H3GGKBBXX:5:1223:16985:33774,J00121:27:H3GGKBBXX:5:2101:11880:27672,J00121:27:H3GGKBBXX:5:1126:15442:10669,J00121:27:H3GGKBBXX:5:2103:18274:45889,J00121:27:H3GGKBBXX:5:1105:26656:45080,J00121:27:H3GGKBBXX:5:2220:25083:29729,J00121:27:H3GGKBBXX:5:2117:12997:38433,J00121:27:H3GGKBBXX:5:2114:18122:20762,J00121:27:H3GGKBBXX:5:2217:29031:38679,J00121:27:H3GGKBBXX:5:2124:21115:18493,J00121:27:H3GGKBBXX:5:1225:19553:21553,J00121:27:H3GGKBBXX:5:1124:4990:8383,J00121:27:H3GGKBBXX:5:1119:5548:7838,J00121:27:H3GGKBBXX:5:2216:25114:1261,J00121:27:H3GGKBBXX:5:2226:25063:33703,J00121:27:H3GGKBBXX:5:2224:2818:7398,J00121:27:H3GGKBBXX:5:2228:14012:38222,J00121:27:H3GGKBBXX:5:2228:14834:4127,J00121:27:H3GGKBBXX:5:2121:27082:18740,J00121:27:H3GGKBBXX:5:2221:12611:39488,J00121:27:H3GGKBBXX:5:1121:12357:1314,J00121:27:H3GGKBBXX:5:1108:4970:5991,J00121:27:H3GGKBBXX:5:1126:28290:19707,J00121:27:H3GGKBBXX:5:2218:8268:12304,J00121:27:H3GGKBBXX:5:1126:22293:17192,J00121:27:H3GGKBBXX:5:1111:18710:21078,J00121:27:H3GGKBBXX:5:2118:23693:33510,J00121:27:H3GGKBBXX:5:1127:9485:24507,J00121:27:H3GGKBBXX:5:2209:20973:26617,J00121:27:H3GGKBBXX:5:2120:27438:1877,J00121:27:H3GGKBBXX:5:1206:19715:28164,J00121:27:H3GGKBBXX:5:2114:25601:36569,J00121:27:H3GGKBBXX:5:2201:30787:38592,J00121:27:H3GGKBBXX:5:2222:11069:44588;sequence=TATGATTAAATCAAAAATCTAATAGTCTA;start=168806;subtype=IES;support_ref=9;support_variant=64;type=IES;
scaffold51_136_with_IES	MILORD	internal_eliminated_sequence	171899	171928	.	.	.	ID=MILORD.136.171899.171928;Name=MILORD.136.171899.171928;bounded_by_ta=TRUE;common_boundary=Both;end=171928;ies_id=IESPGM.PTET51.1.136.164256;ies_left_dist=0;ies_min_dist=0;ies_right_dist=0;junction_seq=atacattggtgtaacTAaaagatctcgaaaat;read_names=J00121:27:H3GGKBBXX:5:1217:26139:10141,J00121:27:H3GGKBBXX:5:2228:26240:36903,J00121:27:H3GGKBBXX:5:2203:3579:33686,J00121:27:H3GGKBBXX:5:2126:18822:37695,J00121:27:H3GGKBBXX:5:1101:6512:17667,J00121:27:H3GGKBBXX:5:2205:26524:24876,J00121:27:H3GGKBBXX:5:1217:6208:29343,J00121:27:H3GGKBBXX:5:1111:12002:29290,J00121:27:H3GGKBBXX:5:1101:15097:13552,J00121:27:H3GGKBBXX:5:1207:25997:33949,J00121:27:H3GGKBBXX:5:1218:7517:6712,J00121:27:H3GGKBBXX:5:1222:27996:14449,J00121:27:H3GGKBBXX:5:1215:16620:43198,J00121:27:H3GGKBBXX:5:1106:9922:46645,J00121:27:H3GGKBBXX:5:1219:3021:34196,J00121:27:H3GGKBBXX:5:2203:15859:9948,J00121:27:H3GGKBBXX:5:1111:23835:5552,J00121:27:H3GGKBBXX:5:2120:16041:16946,J00121:27:H3GGKBBXX:5:2226:12540:14326,J00121:27:H3GGKBBXX:5:1116:27996:29782,J00121:27:H3GGKBBXX:5:1122:4645:44464,J00121:27:H3GGKBBXX:5:1123:13443:7697,J00121:27:H3GGKBBXX:5:1210:5457:4444,J00121:27:H3GGKBBXX:5:1108:19644:39014,J00121:27:H3GGKBBXX:5:2104:21420:5235,J00121:27:H3GGKBBXX:5:2218:14560:46135,J00121:27:H3GGKBBXX:5:1217:13514:6835,J00121:27:H3GGKBBXX:5:2206:6492:3494,J00121:27:H3GGKBBXX:5:2210:28239:8471,J00121:27:H3GGKBBXX:5:1202:29853:4936,J00121:27:H3GGKBBXX:5:2122:11363:41968,J00121:27:H3GGKBBXX:5:1201:3021:14748,J00121:27:H3GGKBBXX:5:1224:9729:6958,J00121:27:H3GGKBBXX:5:2103:15686:10071,J00121:27:H3GGKBBXX:5:2212:8014:4971,J00121:27:H3GGKBBXX:5:2108:26971:35708,J00121:27:H3GGKBBXX:5:1209:11535:46627,J00121:27:H3GGKBBXX:5:2224:4746:6941,J00121:27:H3GGKBBXX:5:1205:9841:6835,J00121:27:H3GGKBBXX:5:2124:11018:18335,J00121:27:H3GGKBBXX:5:2228:23997:11636;sequence=TATAGTAGAAGAGAGAGGGCATTTGCATTA;start=171899;subtype=IES;support_ref=0;support_variant=41;type=IES;
scaffold51_136_with_IES	MILORD	internal_eliminated_sequence	174100	174127	.	.	.	ID=MILORD.136.174100.174127;Name=MILORD.136.174100.174127;bounded_by_ta=TRUE;common_boundary=Both;end=174127;ies_id=IESPGM.PTET51.1.136.166427;ies_left_dist=0;ies_min_dist=0;ies_right_dist=0;junction_seq=acttatcaattgtggTAgatctccgagaatcc;read_names=J00121:27:H3GGKBBXX:5:2115:6695:45484,J00121:27:H3GGKBBXX:5:1114:9577:10985,J00121:27:H3GGKBBXX:5:1226:4787:29554,J00121:27:H3GGKBBXX:5:2217:27194:21043,J00121:27:H3GGKBBXX:5:2227:21765:35198,J00121:27:H3GGKBBXX:5:1227:16589:26371,J00121:27:H3GGKBBXX:5:2206:9019:8400,J00121:27:H3GGKBBXX:5:1103:27275:17034,J00121:27:H3GGKBBXX:5:2217:21917:2791,J00121:27:H3GGKBBXX:5:1106:13139:44166,J00121:27:H3GGKBBXX:5:2111:27965:24560,J00121:27:H3GGKBBXX:5:1210:9090:48122,J00121:27:H3GGKBBXX:5:2212:15686:25720,J00121:27:H3GGKBBXX:5:1105:26068:5728,J00121:27:H3GGKBBXX:5:2213:16650:10124,J00121:27:H3GGKBBXX:5:1105:26108:5798,J00121:27:H3GGKBBXX:5:1218:10947:2352,J00121:27:H3GGKBBXX:5:2223:7283:30433,J00121:27:H3GGKBBXX:5:1106:6461:31083,J00121:27:H3GGKBBXX:5:1210:18497:6255,J00121:27:H3GGKBBXX:5:2213:27316:14783,J00121:27:H3GGKBBXX:5:1124:4878:19513,J00121:27:H3GGKBBXX:5:1217:29691:46328,J00121:27:H3GGKBBXX:5:2210:31314:4233,J00121:27:H3GGKBBXX:5:1101:18314:35796,J00121:27:H3GGKBBXX:5:2223:31233:19003,J00121:27:H3GGKBBXX:5:1101:26220:33211,J00121:27:H3GGKBBXX:5:1205:23561:47208,J00121:27:H3GGKBBXX:5:1213:23500:10211,J00121:27:H3GGKBBXX:5:1211:16752:22924,J00121:27:H3GGKBBXX:5:2114:24079:13500,J00121:27:H3GGKBBXX:5:2227:18345:16928,J00121:27:H3GGKBBXX:5:1119:27143:15715,J00121:27:H3GGKBBXX:5:2112:21937:33563,J00121:27:H3GGKBBXX:5:2208:20537:33527,J00121:27:H3GGKBBXX:5:1113:23064:17474,J00121:27:H3GGKBBXX:5:1114:9729:15399,J00121:27:H3GGKBBXX:5:1113:23703:2791,J00121:27:H3GGKBBXX:5:1105:3468:10774,J00121:27:H3GGKBBXX:5:2106:5923:28745,J00121:27:H3GGKBBXX:5:1220:8369:16665,J00121:27:H3GGKBBXX:5:1109:15686:33141,J00121:27:H3GGKBBXX:5:1208:5284:11847,J00121:27:H3GGKBBXX:5:1213:4655:11741,J00121:27:H3GGKBBXX:5:1220:8450:43673,J00121:27:H3GGKBBXX:5:1226:6603:36323,J00121:27:H3GGKBBXX:5:1103:13971:22538,J00121:27:H3GGKBBXX:5:2227:30137:9086,J00121:27:H3GGKBBXX:5:2203:7030:31013,J00121:27:H3GGKBBXX:5:2205:12692:34776,J00121:27:H3GGKBBXX:5:1102:22688:45203,J00121:27:H3GGKBBXX:5:2216:6319:41493;sequence=TATAAATACTAAAGTAATGATATACCTA;start=174100;subtype=IES;support_ref=0;support_variant=52;type=IES;
scaffold51_136_with_IES	MILORD	internal_eliminated_sequence	180549	180578	.	.	.	ID=MILORD.136.180549.180578;Name=MILORD.136.180549.180578;bounded_by_ta=TRUE;common_boundary=Both;end=180578;ies_id=IESPGM.PTET51.1.136.172848;ies_left_dist=0;ies_min_dist=0;ies_right_dist=0;junction_seq=tatttttttaaatggTActttaataactttta;read_names=J00121:27:H3GGKBBXX:5:2212:22648:32719,J00121:27:H3GGKBBXX:5:2210:10348:10528,J00121:27:H3GGKBBXX:5:2216:15696:16876,J00121:27:H3GGKBBXX:5:2118:32217:42478,J00121:27:H3GGKBBXX:5:1119:25347:31031,J00121:27:H3GGKBBXX:5:2120:27976:42091,J00121:27:H3GGKBBXX:5:1225:12784:48720,J00121:27:H3GGKBBXX:5:2224:17969:1930,J00121:27:H3GGKBBXX:5:2202:8734:12867,J00121:27:H3GGKBBXX:5:2114:25986:30134,J00121:27:H3GGKBBXX:5:2212:18365:13447,J00121:27:H3GGKBBXX:5:1209:23104:39734,J00121:27:H3GGKBBXX:5:2221:28737:2756,J00121:27:H3GGKBBXX:5:2203:4290:39981,J00121:27:H3GGKBBXX:5:1211:20537:38943,J00121:27:H3GGKBBXX:5:2221:30482:17561,J00121:27:H3GGKBBXX:5:2108:30269:1824,J00121:27:H3GGKBBXX:5:2211:15564:44464,J00121:27:H3GGKBBXX:5:1206:18680:35585,J00121:27:H3GGKBBXX:5:1214:5345:23979,J00121:27:H3GGKBBXX:5:1213:9191:3565,J00121:27:H3GGKBBXX:5:2107:23835:40930;sequence=TATAGTGTGTATTTAAGACATATTTCATTG;start=180549;subtype=IES;support_ref=6;support_variant=22;type=IES;
scaffold51_136_with_IES	MILORD	internal_eliminated_sequence	181720	181745	.	.	.	ID=MILORD.136.181720.181745;Name=MILORD.136.181720.181745;bounded_by_ta=TRUE;common_boundary=Both;end=181745;ies_id=IESPGM.PTET51.1.136.173989;ies_left_dist=0;ies_min_dist=0;ies_right_dist=0;junction_seq=agccaatgcaaaacaTActttgttcttatc;read_names=J00121:27:H3GGKBBXX:5:1107:22130:2914,J00121:27:H3GGKBBXX:5:1105:21816:16928,J00121:27:H3GGKBBXX:5:2220:14966:44693,J00121:27:H3GGKBBXX:5:2108:15057:11337,J00121:27:H3GGKBBXX:5:1228:7608:8066,J00121:27:H3GGKBBXX:5:1225:12976:34530,J00121:27:H3GGKBBXX:5:1228:16315:32683,J00121:27:H3GGKBBXX:5:2226:13606:11390,J00121:27:H3GGKBBXX:5:1124:4970:36903,J00121:27:H3GGKBBXX:5:1123:32025:17139,J00121:27:H3GGKBBXX:5:1107:23490:25281,J00121:27:H3GGKBBXX:5:2104:14529:16471,J00121:27:H3GGKBBXX:5:1217:22993:16155,J00121:27:H3GGKBBXX:5:2111:24728:31224,J00121:27:H3GGKBBXX:5:2214:20760:37466,J00121:27:H3GGKBBXX:5:1123:8400:1525,J00121:27:H3GGKBBXX:5:1115:13606:2985,J00121:27:H3GGKBBXX:5:2215:11901:8471,J00121:27:H3GGKBBXX:5:2124:7466:19671,J00121:27:H3GGKBBXX:5:2102:16376:44289,J00121:27:H3GGKBBXX:5:2220:9577:27584,J00121:27:H3GGKBBXX:5:2224:13190:7609,J00121:27:H3GGKBBXX:5:2212:15158:27057,J00121:27:H3GGKBBXX:5:2205:16264:48210,J00121:27:H3GGKBBXX:5:2224:28341:48421,J00121:27:H3GGKBBXX:5:1227:5863:11759,J00121:27:H3GGKBBXX:5:1223:15950:8137,J00121:27:H3GGKBBXX:5:2101:4178:47841,J00121:27:H3GGKBBXX:5:2126:28554:30538,J00121:27:H3GGKBBXX:5:2208:15524:18616,J00121:27:H3GGKBBXX:5:1207:19918:5763,J00121:27:H3GGKBBXX:5:2218:15493:14484,J00121:27:H3GGKBBXX:5:1109:6928:15117,J00121:27:H3GGKBBXX:5:2108:15747:17702,J00121:27:H3GGKBBXX:5:2120:8339:3670,J00121:27:H3GGKBBXX:5:1205:28138:29536,J00121:27:H3GGKBBXX:5:1209:25175:9174,J00121:27:H3GGKBBXX:5:1228:7121:26002,J00121:27:H3GGKBBXX:5:1221:9891:37413,J00121:27:H3GGKBBXX:5:2203:21471:32015,J00121:27:H3GGKBBXX:5:1214:8004:40578,J00121:27:H3GGKBBXX:5:1201:25469:17702,J00121:27:H3GGKBBXX:5:2228:15645:43374,J00121:27:H3GGKBBXX:5:2219:18325:33105,J00121:27:H3GGKBBXX:5:1216:8501:12743,J00121:27:H3GGKBBXX:5:2102:30046:43849,J00121:27:H3GGKBBXX:5:2205:5010:20093,J00121:27:H3GGKBBXX:5:1105:23125:34037,J00121:27:H3GGKBBXX:5:2109:14661:31470,J00121:27:H3GGKBBXX:5:2215:25002:13412,J00121:27:H3GGKBBXX:5:1108:15818:35163,J00121:27:H3GGKBBXX:5:1221:25266:9297,J00121:27:H3GGKBBXX:5:1111:23673:32103,J00121:27:H3GGKBBXX:5:1121:15016:20586,J00121:27:H3GGKBBXX:5:1125:7456:2633,J00121:27:H3GGKBBXX:5:2121:25469:16893,J00121:27:H3GGKBBXX:5:1101:27976:41669,J00121:27:H3GGKBBXX:5:2105:24485:32314,J00121:27:H3GGKBBXX:5:2208:10135:46451,J00121:27:H3GGKBBXX:5:1217:17655:12286,J00121:27:H3GGKBBXX:5:2211:13393:20304,J00121:27:H3GGKBBXX:5:1223:29274:25984,J00121:27:H3GGKBBXX:5:1109:15564:39822,J00121:27:H3GGKBBXX:5:1101:20029:40842,J00121:27:H3GGKBBXX:5:1210:6979:46786,J00121:27:H3GGKBBXX:5:2218:11261:18968,J00121:27:H3GGKBBXX:5:1109:8288:25879,J00121:27:H3GGKBBXX:5:2221:4645:26002,J00121:27:H3GGKBBXX:5:1222:11099:17843,J00121:27:H3GGKBBXX:5:2123:28869:4989,J00121:27:H3GGKBBXX:5:2124:3975:20234,J00121:27:H3GGKBBXX:5:2117:24332:11899,J00121:27:H3GGKBBXX:5:2224:29092:23839,J00121:27:H3GGKBBXX:5:1214:15574:14836,J00121:27:H3GGKBBXX:5:1109:9831:13429,J00121:27:H3GGKBBXX:5:1218:14154:35479,J00121:27:H3GGKBBXX:5:2220:16396:39400,J00121:27:H3GGKBBXX:5:1114:20395:6343,J00121:27:H3GGKBBXX:5:2216:29477:16207;sequence=TATAGATAGTTTTTGATATTTAAGTA;start=181720;subtype=IES;support_ref=3;support_variant=79;type=IES;
scaffold51_136_with_IES	MILORD	internal_eliminated_sequence	184466	184493	.	.	.	ID=MILORD.136.184466.184493;Name=MILORD.136.184466.184493;bounded_by_ta=TRUE;common_boundary=Both;end=184493;ies_id=IESPGM.PTET51.1.136.176606;ies_left_dist=0;ies_min_dist=0;ies_right_dist=0;junction_seq=agcaatactgagtcaTAcaaataatgatgctt;read_names=J00121:27:H3GGKBBXX:5:2216:2534:16717,J00121:27:H3GGKBBXX:5:2205:18852:25615,J00121:27:H3GGKBBXX:5:1122:20577:5675,J00121:27:H3GGKBBXX:5:2228:15788:18827,J00121:27:H3GGKBBXX:5:2220:15676:3477,J00121:27:H3GGKBBXX:5:1222:8917:38363,J00121:27:H3GGKBBXX:5:2121:8582:41721,J00121:27:H3GGKBBXX:5:2124:9800:8734,J00121:27:H3GGKBBXX:5:2209:25033:24296,J00121:27:H3GGKBBXX:5:1219:14631:17983,J00121:27:H3GGKBBXX:5:2225:23977:40860,J00121:27:H3GGKBBXX:5:1107:20080:13359,J00121:27:H3GGKBBXX:5:1109:30787:46258,J00121:27:H3GGKBBXX:5:1224:26433:4004,J00121:27:H3GGKBBXX:5:2118:27214:30433,J00121:27:H3GGKBBXX:5:2204:31253:35743,J00121:27:H3GGKBBXX:5:2108:19735:8857,J00121:27:H3GGKBBXX:5:1127:8034:10317;sequence=TACAGTGAATAAATGTTTATTGAAGTTA;start=184466;subtype=IES;support_ref=1;support_variant=18;type=IES;
scaffold51_136_with_IES	MILORD	internal_eliminated_sequence	184767	184850	.	.	.	ID=MILORD.136.184767.184850;Name=MILORD.136.184767.184850;bounded_by_ta=TRUE;common_boundary=Both;end=184850;ies_id=IESPGM.PTET51.1.136.176879;ies_left_dist=0;ies_min_dist=0;ies_right_dist=0;junction_seq=tattgtctcatttggTAcaatgtatatttccc;read_names=J00121:27:H3GGKBBXX:5:2208:5426:38082,J00121:27:H3GGKBBXX:5:1227:8511:35479,J00121:27:H3GGKBBXX:5:1223:10592:3072,J00121:27:H3GGKBBXX:5:2225:26778:3899,J00121:27:H3GGKBBXX:5:1118:11718:30134,J00121:27:H3GGKBBXX:5:1228:11089:46100,J00121:27:H3GGKBBXX:5:1216:17604:28622,J00121:27:H3GGKBBXX:5:1222:28158:44552,J00121:27:H3GGKBBXX:5:1227:25926:4215,J00121:27:H3GGKBBXX:5:2217:16467:46240,J00121:27:H3GGKBBXX:5:1118:12571:10616,J00121:27:H3GGKBBXX:5:2218:19553:19970,J00121:27:H3GGKBBXX:5:1106:18020:8734,J00121:27:H3GGKBBXX:5:2204:17046:43304,J00121:27:H3GGKBBXX:5:1101:16204:38750,J00121:27:H3GGKBBXX:5:1227:12073:37959,J00121:27:H3GGKBBXX:5:2117:8562:26881,J00121:27:H3GGKBBXX:5:1127:23723:28182,J00121:27:H3GGKBBXX:5:1111:8115:47841,J00121:27:H3GGKBBXX:5:1201:25286:34582,J00121:27:H3GGKBBXX:5:1126:25672:32015,J00121:27:H3GGKBBXX:5:2119:25631:9227,J00121:27:H3GGKBBXX:5:2203:13423:6642;sequence=TATTGTACGAAGATGACAAATTTTAATAATTCCTTATAATTTATTATAATTTTAATAAAATTATTATTTATTTCTTTGTGGTAT;start=184767;subtype=IES;support_ref=0;support_variant=23;type=IES;
scaffold51_136_with_IES	MILORD	internal_eliminated_sequence	187304	187331	.	.	.	ID=MILORD.136.187304.187331;Name=MILORD.136.187304.187331;bounded_by_ta=TRUE;common_boundary=Both;end=187331;ies_id=IESPGM.PTET51.1.136.179332;ies_left_dist=0;ies_min_dist=0;ies_right_dist=0;junction_seq=taattaattttttgcTAcctagatttgtgcgc;read_names=J00121:27:H3GGKBBXX:5:2220:13941:8734,J00121:27:H3GGKBBXX:5:1122:25347:45484,J00121:27:H3GGKBBXX:5:2223:29051:1472,J00121:27:H3GGKBBXX:5:1114:6461:11003,J00121:27:H3GGKBBXX:5:2126:1671:38644,J00121:27:H3GGKBBXX:5:1101:19481:47630,J00121:27:H3GGKBBXX:5:2103:6553:46539,J00121:27:H3GGKBBXX:5:2120:11343:2510,J00121:27:H3GGKBBXX:5:2111:16488:28692,J00121:27:H3GGKBBXX:5:2226:20293:31699,J00121:27:H3GGKBBXX:5:1101:16894:29782,J00121:27:H3GGKBBXX:5:1206:12601:26177,J00121:27:H3GGKBBXX:5:2118:16701:43726,J00121:27:H3GGKBBXX:5:2115:12398:27162,J00121:27:H3GGKBBXX:5:1224:14549:5288,J00121:27:H3GGKBBXX:5:1112:12418:18441,J00121:27:H3GGKBBXX:5:1211:13230:9051,J00121:27:H3GGKBBXX:5:1116:29427:45449,J00121:27:H3GGKBBXX:5:2202:26930:31101,J00121:27:H3GGKBBXX:5:2218:26595:11038,J00121:27:H3GGKBBXX:5:1210:14072:30837,J00121:27:H3GGKBBXX:5:1220:7304:6343,J00121:27:H3GGKBBXX:5:1225:22871:38345,J00121:27:H3GGKBBXX:5:1111:20456:25193,J00121:27:H3GGKBBXX:5:2110:27783:30644,J00121:27:H3GGKBBXX:5:2227:14570:31031,J00121:27:H3GGKBBXX:5:1202:3904:25351,J00121:27:H3GGKBBXX:5:1112:29508:10985,J00121:27:H3GGKBBXX:5:1216:17553:35673,J00121:27:H3GGKBBXX:5:2117:29691:13974;sequence=TATAGGTAATAGACCTTGATTTTGATGA;start=187304;subtype=IES;support_ref=0;support_variant=30;type=IES;
scaffold51_136_with_IES	MILORD	internal_eliminated_sequence	192719	192747	.	.	.	ID=MILORD.136.192719.192747;Name=MILORD.136.192719.192747;bounded_by_ta=TRUE;common_boundary=None;end=192747;ies_id=IESPGM.PTET51.1.136.187676;ies_left_dist=2957;ies_min_dist=2957;ies_right_dist=2988;junction_seq=agttagagaattaatTAattattatgattata;read_names=J00121:27:H3GGKBBXX:5:1123:31010:35040;sequence=TAAATTGAAAATAGATAATAACAAGATCA;start=192719;subtype=MAC;support_ref=126;support_variant=1;type=CRYPTIC;
scaffold51_136_with_IES	MILORD	internal_eliminated_sequence	195676	195735	.	.	.	ID=MILORD.136.195676.195735;Name=MILORD.136.195676.195735;bounded_by_ta=TRUE;common_boundary=Both;end=195735;ies_id=IESPGM.PTET51.1.136.187676;ies_left_dist=0;ies_min_dist=0;ies_right_dist=0;junction_seq=tttttattagagtatTActttatcttatcaga;read_names=J00121:27:H3GGKBBXX:5:1114:5244:27989,J00121:27:H3GGKBBXX:5:1119:11677:25597,J00121:27:H3GGKBBXX:5:1202:27844:3952,J00121:27:H3GGKBBXX:5:2202:17340:4462,J00121:27:H3GGKBBXX:5:2214:29863:5411,J00121:27:H3GGKBBXX:5:2109:25641:20463,J00121:27:H3GGKBBXX:5:2120:13027:2404,J00121:27:H3GGKBBXX:5:1228:10165:15311,J00121:27:H3GGKBBXX:5:1222:20151:41581,J00121:27:H3GGKBBXX:5:1119:27945:2615,J00121:27:H3GGKBBXX:5:1206:16812:18810,J00121:27:H3GGKBBXX:5:1120:20334:4127,J00121:27:H3GGKBBXX:5:1221:11688:47524,J00121:27:H3GGKBBXX:5:1123:26027:39172,J00121:27:H3GGKBBXX:5:2115:30837:46170,J00121:27:H3GGKBBXX:5:1201:22029:2703,J00121:27:H3GGKBBXX:5:2212:26392:42372,J00121:27:H3GGKBBXX:5:2209:23348:3969,J00121:27:H3GGKBBXX:5:1120:25794:17632,J00121:27:H3GGKBBXX:5:2224:18720:24261,J00121:27:H3GGKBBXX:5:2201:11840:43075,J00121:27:H3GGKBBXX:5:1108:3244:4760,J00121:27:H3GGKBBXX:5:1116:10165:41757,J00121:27:H3GGKBBXX:5:2209:5984:27514,J00121:27:H3GGKBBXX:5:1125:24586:28692,J00121:27:H3GGKBBXX:5:1223:12408:39664,J00121:27:H3GGKBBXX:5:1221:20577:31206,J00121:27:H3GGKBBXX:5:1212:5162:30345,J00121:27:H3GGKBBXX:5:2126:6512:9543,J00121:27:H3GGKBBXX:5:1212:7527:10458,J00121:27:H3GGKBBXX:5:2107:9343:12585,J00121:27:H3GGKBBXX:5:1105:29528:2158,J00121:27:H3GGKBBXX:5:2209:5984:27619,J00121:27:H3GGKBBXX:5:1216:11160:42776,J00121:27:H3GGKBBXX:5:1109:6380:15750,J00121:27:H3GGKBBXX:5:1123:12347:33123,J00121:27:H3GGKBBXX:5:2108:4706:24384,J00121:27:H3GGKBBXX:5:1127:16528:41176,J00121:27:H3GGKBBXX:5:1225:20720:25193,J00121:27:H3GGKBBXX:5:2227:27793:4673,J00121:27:H3GGKBBXX:5:1127:16711:40789,J00121:27:H3GGKBBXX:5:1210:22455:13922,J00121:27:H3GGKBBXX:5:1223:7162:48192,J00121:27:H3GGKBBXX:5:2227:27742:4725,J00121:27:H3GGKBBXX:5:2214:23673:25492,J00121:27:H3GGKBBXX:5:2103:16356:41651,J00121:27:H3GGKBBXX:5:1114:11048:31611,J00121:27:H3GGKBBXX:5:1121:19806:36517,J00121:27:H3GGKBBXX:5:1220:22435:17227,J00121:27:H3GGKBBXX:5:1221:6837:16225,J00121:27:H3GGKBBXX:5:1214:4330:26476,J00121:27:H3GGKBBXX:5:2106:8917:20779,J00121:27:H3GGKBBXX:5:2113:28128:29976,J00121:27:H3GGKBBXX:5:1227:8247:46276,J00121:27:H3GGKBBXX:5:1112:1560:38521,J00121:27:H3GGKBBXX:5:1114:18436:43673,J00121:27:H3GGKBBXX:5:2205:25296:45994,J00121:27:H3GGKBBXX:5:1118:24424:34037,J00121:27:H3GGKBBXX:5:1218:14448:7609,J00121:27:H3GGKBBXX:5:1223:12368:39594,J00121:27:H3GGKBBXX:5:2120:5162:13781,J00121:27:H3GGKBBXX:5:1108:23013:15170,J00121:27:H3GGKBBXX:5:2214:5112:37255,J00121:27:H3GGKBBXX:5:1118:20141:41352,J00121:27:H3GGKBBXX:5:2221:5994:23874,J00121:27:H3GGKBBXX:5:1205:19116:8559,J00121:27:H3GGKBBXX:5:2201:11850:30292,J00121:27:H3GGKBBXX:5:2214:22830:14748,J00121:27:H3GGKBBXX:5:2117:12540:14115;sequence=TATGGTTGAAATTGATTGTAAATAGATTAAAATTCTTTAAGATTCTATTGATATCGACCA;start=195676;subtype=IES;support_ref=2;support_variant=69;type=IES;
scaffold51_136_with_IES	MILORD	internal_eliminated_sequence	198282	198343	.	.	.	ID=MILORD.136.198282.198343;Name=MILORD.136.198282.198343;bounded_by_ta=TRUE;common_boundary=Both;end=198343;ies_id=IESPGM.PTET51.1.136.190222;ies_left_dist=0;ies_min_dist=0;ies_right_dist=0;junction_seq=gttacttttgaggaaTAcctcgatggagtttg;read_names=J00121:27:H3GGKBBXX:5:1211:9333:10036,J00121:27:H3GGKBBXX:5:1127:22303:3248,J00121:27:H3GGKBBXX:5:1208:11525:35286,J00121:27:H3GGKBBXX:5:2125:29528:15451,J00121:27:H3GGKBBXX:5:2115:19319:43445,J00121:27:H3GGKBBXX:5:2104:15656:47225,J00121:27:H3GGKBBXX:5:2224:27022:43673,J00121:27:H3GGKBBXX:5:2213:23652:11741,J00121:27:H3GGKBBXX:5:1113:27904:25122,J00121:27:H3GGKBBXX:5:1127:17726:24612,J00121:27:H3GGKBBXX:5:1116:7283:15627,J00121:27:H3GGKBBXX:5:2204:27184:40016,J00121:27:H3GGKBBXX:5:1124:17908:27778,J00121:27:H3GGKBBXX:5:1212:22364:8981,J00121:27:H3GGKBBXX:5:1221:20953:28446,J00121:27:H3GGKBBXX:5:1105:13585:28797,J00121:27:H3GGKBBXX:5:1117:31142:8611,J00121:27:H3GGKBBXX:5:2119:28828:21834,J00121:27:H3GGKBBXX:5:1212:28889:20006,J00121:27:H3GGKBBXX:5:2227:19441:22098,J00121:27:H3GGKBBXX:5:2122:27326:26195,J00121:27:H3GGKBBXX:5:1224:24901:13306,J00121:27:H3GGKBBXX:5:2116:17158:10510,J00121:27:H3GGKBBXX:5:1117:31121:8611,J00121:27:H3GGKBBXX:5:1219:7649:45309,J00121:27:H3GGKBBXX:5:2213:14154:12234,J00121:27:H3GGKBBXX:5:1227:18873:36657,J00121:27:H3GGKBBXX:5:1116:20009:10317,J00121:27:H3GGKBBXX:5:1122:29325:32508,J00121:27:H3GGKBBXX:5:1201:3701:5165,J00121:27:H3GGKBBXX:5:2128:32552:36622,J00121:27:H3GGKBBXX:5:2107:10033:20674,J00121:27:H3GGKBBXX:5:2126:29122:37150,J00121:27:H3GGKBBXX:5:2104:26200:3881,J00121:27:H3GGKBBXX:5:2118:11180:17561,J00121:27:H3GGKBBXX:5:2207:31771:19830,J00121:27:H3GGKBBXX:5:1202:10064:4514,J00121:27:H3GGKBBXX:5:1121:16112:30960,J00121:27:H3GGKBBXX:5:1111:9993:19091,J00121:27:H3GGKBBXX:5:1124:7760:18810,J00121:27:H3GGKBBXX:5:2108:30634:16735,J00121:27:H3GGKBBXX:5:1228:8653:24155,J00121:27:H3GGKBBXX:5:2212:27976:6642,J00121:27:H3GGKBBXX:5:1107:17929:43462,J00121:27:H3GGKBBXX:5:1104:9506:34530,J00121:27:H3GGKBBXX:5:1113:25976:3002,J00121:27:H3GGKBBXX:5:1205:30817:26828,J00121:27:H3GGKBBXX:5:1118:26047:5692,J00121:27:H3GGKBBXX:5:2227:4716:2000,J00121:27:H3GGKBBXX:5:1222:23916:5270,J00121:27:H3GGKBBXX:5:1104:14245:37044,J00121:27:H3GGKBBXX:5:1210:11475:38504,J00121:27:H3GGKBBXX:5:1214:2057:29360,J00121:27:H3GGKBBXX:5:1207:17959:38978,J00121:27:H3GGKBBXX:5:1221:11911:39084,J00121:27:H3GGKBBXX:5:2205:21481:24261,J00121:27:H3GGKBBXX:5:2113:3843:31787,J00121:27:H3GGKBBXX:5:2203:6015:12374,J00121:27:H3GGKBBXX:5:2221:18040:2193,J00121:27:H3GGKBBXX:5:2218:15067:11003,J00121:27:H3GGKBBXX:5:1207:18467:16155,J00121:27:H3GGKBBXX:5:2203:3194:12972,J00121:27:H3GGKBBXX:5:1117:18314:14625,J00121:27:H3GGKBBXX:5:2105:31883:8805,J00121:27:H3GGKBBXX:5:2109:4198:45484,J00121:27:H3GGKBBXX:5:1217:27377:32578,J00121:27:H3GGKBBXX:5:2225:11738:19232,J00121:27:H3GGKBBXX:5:1204:5030:38803,J00121:27:H3GGKBBXX:5:2103:10236:7240;sequence=TACAGTAGGTTTGAAGGGCATAAACTAAAATGAGATTAATGATTGAATCAACAGTGTGACTG;start=198282;subtype=IES;support_ref=2;support_variant=69;type=IES;
scaffold51_136_with_IES	MILORD	internal_eliminated_sequence	198984	199028	.	.	.	ID=MILORD.136.198984.199028;Name=MILORD.136.198984.199028;bounded_by_ta=TRUE;common_boundary=Both;end=199028;ies_id=IESPGM.PTET51.1.136.190862;ies_left_dist=0;ies_min_dist=0;ies_right_dist=0;junction_seq=aacacaaacgaatgcTAgcatacctgaagaaa;read_names=J00121:27:H3GGKBBXX:5:2227:21247:25791,J00121:27:H3GGKBBXX:5:2103:2524:19302,J00121:27:H3GGKBBXX:5:2203:20385:1894,J00121:27:H3GGKBBXX:5:2218:28067:19460,J00121:27:H3GGKBBXX:5:2111:5518:18476,J00121:27:H3GGKBBXX:5:1204:10176:9702,J00121:27:H3GGKBBXX:5:1122:27093:34793,J00121:27:H3GGKBBXX:5:1218:15777:8365,J00121:27:H3GGKBBXX:5:1118:16376:38416,J00121:27:H3GGKBBXX:5:2207:24647:20779,J00121:27:H3GGKBBXX:5:1228:5548:36288,J00121:27:H3GGKBBXX:5:1216:9445:18142,J00121:27:H3GGKBBXX:5:1107:9262:46873,J00121:27:H3GGKBBXX:5:1126:4635:43884,J00121:27:H3GGKBBXX:5:1124:5162:16172,J00121:27:H3GGKBBXX:5:1105:8968:4092,J00121:27:H3GGKBBXX:5:2215:6015:3864,J00121:27:H3GGKBBXX:5:2116:11840:30274,J00121:27:H3GGKBBXX:5:2205:27915:46522,J00121:27:H3GGKBBXX:5:2114:28848:25421,J00121:27:H3GGKBBXX:5:2126:10044:12673,J00121:27:H3GGKBBXX:5:2205:30553:6255,J00121:27:H3GGKBBXX:5:2115:1702:44922,J00121:27:H3GGKBBXX:5:2203:11789:34512,J00121:27:H3GGKBBXX:5:1204:4229:32314,J00121:27:H3GGKBBXX:5:1224:12571:20322,J00121:27:H3GGKBBXX:5:1104:19116:3776,J00121:27:H3GGKBBXX:5:1127:4361:37853,J00121:27:H3GGKBBXX:5:1106:29285:10704,J00121:27:H3GGKBBXX:5:1120:25063:27725,J00121:27:H3GGKBBXX:5:2211:6512:17983,J00121:27:H3GGKBBXX:5:1205:19705:15944,J00121:27:H3GGKBBXX:5:2227:27864:8242,J00121:27:H3GGKBBXX:5:1114:14387:34582,J00121:27:H3GGKBBXX:5:1217:5061:40086,J00121:27:H3GGKBBXX:5:1107:13809:45924,J00121:27:H3GGKBBXX:5:2207:14499:26406,J00121:27:H3GGKBBXX:5:2207:22617:34670,J00121:27:H3GGKBBXX:5:1215:11789:3635,J00121:27:H3GGKBBXX:5:2108:31294:5780,J00121:27:H3GGKBBXX:5:2216:24322:44095;sequence=TACAGTATGATGTATGAATTATATTTGATTGAATTCTAAGGAGTG;start=198984;subtype=IES;support_ref=3;support_variant=41;type=IES;
scaffold51_136_with_IES	MILORD	internal_eliminated_sequence	201150	201207	.	.	.	ID=MILORD.136.201150.201207;Name=MILORD.136.201150.201207;bounded_by_ta=TRUE;common_boundary=None;end=201207;ies_id=IESPGM.PTET51.1.136.192989;ies_left_dist=6;ies_min_dist=6;ies_right_dist=-22;junction_seq=catttataattcatgTAtctccattccaagta;read_names=J00121:27:H3GGKBBXX:5:1119:20324:12304;sequence=TATAAATATAGCAACTATCATCTTGTATTACCTGTATATATAATGTAGTCAAACACGA;start=201150;subtype=EXTERNAL;support_ref=4;support_variant=1;type=ALTERNATIVE;
scaffold51_136_with_IES	MILORD	internal_eliminated_sequence	201156	201185	.	.	.	ID=MILORD.136.201156.201185;Name=MILORD.136.201156.201185;bounded_by_ta=TRUE;common_boundary=Both;end=201185;ies_id=IESPGM.PTET51.1.136.192989;ies_left_dist=0;ies_min_dist=0;ies_right_dist=0;junction_seq=taattcatgtataaaTAtataatgtagtcaaa;read_names=J00121:27:H3GGKBBXX:5:1201:30472:33615,J00121:27:H3GGKBBXX:5:2120:11617:22397,J00121:27:H3GGKBBXX:5:1217:6370:13060,J00121:27:H3GGKBBXX:5:2222:3681:3407,J00121:27:H3GGKBBXX:5:1209:28300:6431,J00121:27:H3GGKBBXX:5:2101:16193:22028,J00121:27:H3GGKBBXX:5:2221:24576:19214,J00121:27:H3GGKBBXX:5:1115:14722:45467,J00121:27:H3GGKBBXX:5:1103:14245:33281,J00121:27:H3GGKBBXX:5:1222:17066:25404,J00121:27:H3GGKBBXX:5:2201:11190:46627,J00121:27:H3GGKBBXX:5:2202:23926:32226,J00121:27:H3GGKBBXX:5:2221:14712:17772,J00121:27:H3GGKBBXX:5:2101:27032:32050,J00121:27:H3GGKBBXX:5:2208:26910:27127;sequence=TATAGCAACTATCATCTTGTATTACCTGTA;start=201156;subtype=IES;support_ref=3;support_variant=15;type=IES;
scaffold51_136_with_IES	MILORD	internal_eliminated_sequence	201156	201183	.	.	.	ID=MILORD.136.201156.201183;Name=MILORD.136.201156.201183;bounded_by_ta=TRUE;common_boundary=LEFT;end=201183;ies_id=IESPGM.PTET51.1.136.192989;ies_left_dist=0;ies_min_dist=0;ies_right_dist=2;junction_seq=taattcatgtataaaTAtatataatgtagtca;read_names=J00121:27:H3GGKBBXX:5:1128:31822:6238,J00121:27:H3GGKBBXX:5:1222:29031:7099,J00121:27:H3GGKBBXX:5:2101:9201:29606,J00121:27:H3GGKBBXX:5:1218:22252:33967,J00121:27:H3GGKBBXX:5:2212:2473:46575,J00121:27:H3GGKBBXX:5:1222:29072:7134,J00121:27:H3GGKBBXX:5:1220:8308:21623,J00121:27:H3GGKBBXX:5:1109:22912:41018,J00121:27:H3GGKBBXX:5:1225:10135:27461,J00121:27:H3GGKBBXX:5:1126:24688:42689,J00121:27:H3GGKBBXX:5:1215:24231:11513,J00121:27:H3GGKBBXX:5:2103:14204:13341,J00121:27:H3GGKBBXX:5:2213:11617:30872,J00121:27:H3GGKBBXX:5:1117:15371:43040,J00121:27:H3GGKBBXX:5:1101:25296:44025,J00121:27:H3GGKBBXX:5:2221:13017:10088,J00121:27:H3GGKBBXX:5:2108:24048:11829,J00121:27:H3GGKBBXX:5:2109:10165:3600,J00121:27:H3GGKBBXX:5:2102:8856:8049,J00121:27:H3GGKBBXX:5:1219:20090:32332,J00121:27:H3GGKBBXX:5:2102:5386:30732,J00121:27:H3GGKBBXX:5:2101:21958:15803,J00121:27:H3GGKBBXX:5:2221:5873:3266,J00121:27:H3GGKBBXX:5:2227:17513:28393,J00121:27:H3GGKBBXX:5:1217:14042:21149,J00121:27:H3GGKBBXX:5:1101:16508:33053,J00121:27:H3GGKBBXX:5:2219:21846:20357,J00121:27:H3GGKBBXX:5:2111:28290:12427,J00121:27:H3GGKBBXX:5:2212:25307:28358,J00121:27:H3GGKBBXX:5:2119:7659:46944,J00121:27:H3GGKBBXX:5:1112:22110:34248,J00121:27:H3GGKBBXX:5:1222:26027:17579,J00121:27:H3GGKBBXX:5:1212:8359:14326,J00121:27:H3GGKBBXX:5:1127:12814:23065;sequence=TATAGCAACTATCATCTTGTATTACCTG;start=201156;subtype=PARTIAL_INTERNAL;support_ref=3;support_variant=34;type=ALTERNATIVE;
scaffold51_136_with_IES	MILORD	internal_eliminated_sequence	201944	202027	.	.	.	ID=MILORD.136.201944.202027;Name=MILORD.136.201944.202027;bounded_by_ta=TRUE;common_boundary=Both;end=202027;ies_id=IESPGM.PTET51.1.136.193747;ies_left_dist=0;ies_min_dist=0;ies_right_dist=0;junction_seq=gaggttatgtatttaTActatgaagacaggaa;read_names=J00121:27:H3GGKBBXX:5:1128:23510:12761,J00121:27:H3GGKBBXX:5:2111:30310:37765,J00121:27:H3GGKBBXX:5:1110:6664:42583,J00121:27:H3GGKBBXX:5:1121:3843:11108,J00121:27:H3GGKBBXX:5:1124:10734:45625,J00121:27:H3GGKBBXX:5:2216:30269:44236,J00121:27:H3GGKBBXX:5:2209:21369:29554,J00121:27:H3GGKBBXX:5:1113:22658:30556,J00121:27:H3GGKBBXX:5:1115:20050:7222,J00121:27:H3GGKBBXX:5:2126:9942:15135,J00121:27:H3GGKBBXX:5:1216:16549:12304,J00121:27:H3GGKBBXX:5:1101:11292:45713,J00121:27:H3GGKBBXX:5:1223:27397:30890,J00121:27:H3GGKBBXX:5:1223:7659:4321,J00121:27:H3GGKBBXX:5:1205:30208:14836,J00121:27:H3GGKBBXX:5:1121:14235:42864,J00121:27:H3GGKBBXX:5:1119:11414:2598,J00121:27:H3GGKBBXX:5:1115:19035:28323,J00121:27:H3GGKBBXX:5:1226:27468:35409,J00121:27:H3GGKBBXX:5:2124:10257:35585,J00121:27:H3GGKBBXX:5:1121:14245:42882,J00121:27:H3GGKBBXX:5:2220:18061:16120,J00121:27:H3GGKBBXX:5:2217:25936:9649,J00121:27:H3GGKBBXX:5:2213:1986:39787,J00121:27:H3GGKBBXX:5:2113:24119:17016,J00121:27:H3GGKBBXX:5:2113:28178:9596,J00121:27:H3GGKBBXX:5:1223:10307:27760,J00121:27:H3GGKBBXX:5:2121:10632:9614,J00121:27:H3GGKBBXX:5:1225:14143:25369,J00121:27:H3GGKBBXX:5:2215:15037:27865,J00121:27:H3GGKBBXX:5:1219:26626:3530,J00121:27:H3GGKBBXX:5:1207:28615:11829,J00121:27:H3GGKBBXX:5:1114:13027:36446,J00121:27:H3GGKBBXX:5:2227:29528:43339,J00121:27:H3GGKBBXX:5:2211:22749:6835,J00121:27:H3GGKBBXX:5:2210:27752:33369,J00121:27:H3GGKBBXX:5:1225:28970:10370,J00121:27:H3GGKBBXX:5:2227:9881:6835,J00121:27:H3GGKBBXX:5:1224:15747:29976,J00121:27:H3GGKBBXX:5:2220:3153:10897;sequence=TACAGTTACTCTCCATTCTAATTAGATTTTGCTATATTTATTCTATATCCAACAACAATCTTAAATAGTTTTTGTGTTCATCTA;start=201944;subtype=IES;support_ref=10;support_variant=40;type=IES;
scaffold51_136_with_IES	MILORD	internal_eliminated_sequence	202797	202913	.	.	.	ID=MILORD.136.202797.202913;Name=MILORD.136.202797.202913;bounded_by_ta=TRUE;common_boundary=Both;end=202913;ies_id=IESPGM.PTET51.1.136.194516;ies_left_dist=0;ies_min_dist=0;ies_right_dist=0;junction_seq=tccttgatggagagcTAtcaactttttcaaac;read_names=J00121:27:H3GGKBBXX:5:1208:8247:37238,J00121:27:H3GGKBBXX:5:1211:11038:31417,J00121:27:H3GGKBBXX:5:2224:9617:47559,J00121:27:H3GGKBBXX:5:1114:2108:21149,J00121:27:H3GGKBBXX:5:1205:14377:37167,J00121:27:H3GGKBBXX:5:2215:19593:7802,J00121:27:H3GGKBBXX:5:2111:18091:10440,J00121:27:H3GGKBBXX:5:1203:29366:32930,J00121:27:H3GGKBBXX:5:2227:22912:45695,J00121:27:H3GGKBBXX:5:2220:1397:20410,J00121:27:H3GGKBBXX:5:1103:25915:33492,J00121:27:H3GGKBBXX:5:1210:9090:29800,J00121:27:H3GGKBBXX:5:1115:17533:34618,J00121:27:H3GGKBBXX:5:1124:30929:1560,J00121:27:H3GGKBBXX:5:1124:13636:37888,J00121:27:H3GGKBBXX:5:1216:7050:40930,J00121:27:H3GGKBBXX:5:2208:28250:12497,J00121:27:H3GGKBBXX:5:2223:13179:30732,J00121:27:H3GGKBBXX:5:1120:8714:45115,J00121:27:H3GGKBBXX:5:2126:19187:33088,J00121:27:H3GGKBBXX:5:1119:4290:39629,J00121:27:H3GGKBBXX:5:2116:30025:43357,J00121:27:H3GGKBBXX:5:1220:21075:43990,J00121:27:H3GGKBBXX:5:1115:4523:18265,J00121:27:H3GGKBBXX:5:2224:16234:30292,J00121:27:H3GGKBBXX:5:2214:21420:39101,J00121:27:H3GGKBBXX:5:2112:6593:34758,J00121:27:H3GGKBBXX:5:2126:2321:15082,J00121:27:H3GGKBBXX:5:2226:7730:2053,J00121:27:H3GGKBBXX:5:1228:22841:25351,J00121:27:H3GGKBBXX:5:2125:22587:26037,J00121:27:H3GGKBBXX:5:2201:19796:34213,J00121:27:H3GGKBBXX:5:2124:9993:5657,J00121:27:H3GGKBBXX:5:1103:8917:5024,J00121:27:H3GGKBBXX:5:2217:20851:18001,J00121:27:H3GGKBBXX:5:1123:18558:43708,J00121:27:H3GGKBBXX:5:2118:28919:36692,J00121:27:H3GGKBBXX:5:2207:12408:40965,J00121:27:H3GGKBBXX:5:2224:22678:33229,J00121:27:H3GGKBBXX:5:2216:28513:26846,J00121:27:H3GGKBBXX:5:2209:4655:1894,J00121:27:H3GGKBBXX:5:1114:29528:22379,J00121:27:H3GGKBBXX:5:1107:8055:30398,J00121:27:H3GGKBBXX:5:2105:13474:8242,J00121:27:H3GGKBBXX:5:2119:2280:24120,J00121:27:H3GGKBBXX:5:2116:24058:31857,J00121:27:H3GGKBBXX:5:1120:5771:34037,J00121:27:H3GGKBBXX:5:1125:10977:28920,J00121:27:H3GGKBBXX:5:1220:15686:19953,J00121:27:H3GGKBBXX:5:1109:11637:37343,J00121:27:H3GGKBBXX:5:1106:19177:31593,J00121:27:H3GGKBBXX:5:2204:22780:45818,J00121:27:H3GGKBBXX:5:1203:9445:6290,J00121:27:H3GGKBBXX:5:2221:27539:36376,J00121:27:H3GGKBBXX:5:1127:11403:43339,J00121:27:H3GGKBBXX:5:1104:3792:34336,J00121:27:H3GGKBBXX:5:2216:23642:33527,J00121:27:H3GGKBBXX:5:2109:28757:29237;sequence=TACATTAAAATCTAAACTATTTTTATGGATTGATAATATTGACTACTTAAATTAACTTAAAAATATTTAGAGATTCTTAAATTTATAGAATGATAATAATTTTAATCTAATTCACTC;start=202797;subtype=IES;support_ref=4;support_variant=58;type=IES;
scaffold51_136_with_IES	MILORD	internal_eliminated_sequence	205963	206026	.	.	.	ID=MILORD.136.205963.206026;Name=MILORD.136.205963.206026;bounded_by_ta=TRUE;common_boundary=Both;end=206026;ies_id=IESPGM.PTET51.1.136.197565;ies_left_dist=0;ies_min_dist=0;ies_right_dist=0;junction_seq=tatctcttgattaggTAttttaaagctaatgt;read_names=J00121:27:H3GGKBBXX:5:2113:12865:16682,J00121:27:H3GGKBBXX:5:1122:22972:30714,J00121:27:H3GGKBBXX:5:1111:29153:47964,J00121:27:H3GGKBBXX:5:1126:7567:9965,J00121:27:H3GGKBBXX:5:1121:15930:25369,J00121:27:H3GGKBBXX:5:2212:28666:11249,J00121:27:H3GGKBBXX:5:1228:11901:40227,J00121:27:H3GGKBBXX:5:1219:18538:24542,J00121:27:H3GGKBBXX:5:2116:12530:48632,J00121:27:H3GGKBBXX:5:2109:13565:30274,J00121:27:H3GGKBBXX:5:2219:17746:38961,J00121:27:H3GGKBBXX:5:1206:17746:29184,J00121:27:H3GGKBBXX:5:2108:21237:3653,J00121:27:H3GGKBBXX:5:2115:12104:30485,J00121:27:H3GGKBBXX:5:1102:6197:4391,J00121:27:H3GGKBBXX:5:1116:2534:17104,J00121:27:H3GGKBBXX:5:1220:15514:10792,J00121:27:H3GGKBBXX:5:2106:4939:9526,J00121:27:H3GGKBBXX:5:1227:20872:11425,J00121:27:H3GGKBBXX:5:1207:21684:34495,J00121:27:H3GGKBBXX:5:2215:31487:11108,J00121:27:H3GGKBBXX:5:2203:26687:3741,J00121:27:H3GGKBBXX:5:2226:30533:45994,J00121:27:H3GGKBBXX:5:2225:18730:9895,J00121:27:H3GGKBBXX:5:2223:11485:14994,J00121:27:H3GGKBBXX:5:1114:19634:10264,J00121:27:H3GGKBBXX:5:1125:14834:41299,J00121:27:H3GGKBBXX:5:1118:4777:14977,J00121:27:H3GGKBBXX:5:1214:5304:21694,J00121:27:H3GGKBBXX:5:2225:5842:39295,J00121:27:H3GGKBBXX:5:1224:4523:9367,J00121:27:H3GGKBBXX:5:1121:9891:41669,J00121:27:H3GGKBBXX:5:1107:26880:47893,J00121:27:H3GGKBBXX:5:1122:17401:37660,J00121:27:H3GGKBBXX:5:1210:12134:1771,J00121:27:H3GGKBBXX:5:2221:15270:9983,J00121:27:H3GGKBBXX:5:1109:25885:32173,J00121:27:H3GGKBBXX:5:1217:13809:35655,J00121:27:H3GGKBBXX:5:1222:9536:26951,J00121:27:H3GGKBBXX:5:1220:18213:35198,J00121:27:H3GGKBBXX:5:1102:18933:40174,J00121:27:H3GGKBBXX:5:2110:21288:10211,J00121:27:H3GGKBBXX:5:1213:4665:15768,J00121:27:H3GGKBBXX:5:2217:12763:25298,J00121:27:H3GGKBBXX:5:1214:20699:21008,J00121:27:H3GGKBBXX:5:1125:4239:16647,J00121:27:H3GGKBBXX:5:1115:4036:40983,J00121:27:H3GGKBBXX:5:2213:9475:23892,J00121:27:H3GGKBBXX:5:2214:3315:22713,J00121:27:H3GGKBBXX:5:2117:2473:9227,J00121:27:H3GGKBBXX:5:1225:26880:34706,J00121:27:H3GGKBBXX:5:2201:7902:27918,J00121:27:H3GGKBBXX:5:1127:8582:5851,J00121:27:H3GGKBBXX:5:2112:10145:27619,J00121:27:H3GGKBBXX:5:1223:6999:37501,J00121:27:H3GGKBBXX:5:1104:27478:30820,J00121:27:H3GGKBBXX:5:1226:30056:27268,J00121:27:H3GGKBBXX:5:2119:17563:1789;sequence=TATTATTGAATTAAAAATGTCTTATTATTCTTGTTTGTAAATTAATTTCTATTTAATTTAACAA;start=205963;subtype=IES;support_ref=0;support_variant=58;type=IES;
scaffold51_136_with_IES	MILORD	internal_eliminated_sequence	206618	206656	.	.	.	ID=MILORD.136.206618.206656;Name=MILORD.136.206618.206656;bounded_by_ta=TRUE;common_boundary=Both;end=206656;ies_id=IESPGM.PTET51.1.136.198156;ies_left_dist=0;ies_min_dist=0;ies_right_dist=0;junction_seq=taatttaattaatgcTAtcaaaccctcactta;read_names=J00121:27:H3GGKBBXX:5:2213:3660:35198,J00121:27:H3GGKBBXX:5:1220:23531:17685,J00121:27:H3GGKBBXX:5:1211:16336:17280,J00121:27:H3GGKBBXX:5:1123:9557:20973,J00121:27:H3GGKBBXX:5:1116:1479:39893,J00121:27:H3GGKBBXX:5:1113:5294:38205,J00121:27:H3GGKBBXX:5:1207:6705:9877,J00121:27:H3GGKBBXX:5:2208:24485:28024,J00121:27:H3GGKBBXX:5:1103:8055:33000,J00121:27:H3GGKBBXX:5:1228:5213:32683;sequence=TATAGTAGTGTTCCATATTTCATCTTTAATACTCTACTG;start=206618;subtype=IES;support_ref=6;support_variant=10;type=IES;
scaffold51_136_with_IES	MILORD	internal_eliminated_sequence	207515	207554	.	.	.	ID=MILORD.136.207515.207554;Name=MILORD.136.207515.207554;bounded_by_ta=TRUE;common_boundary=Both;end=207554;ies_id=IESPGM.PTET51.1.136.199014;ies_left_dist=0;ies_min_dist=0;ies_right_dist=0;junction_seq=aatgataagtaaatcTAcaacgaaacttaact;read_names=J00121:27:H3GGKBBXX:5:1115:26291:42196,J00121:27:H3GGKBBXX:5:2203:15199:12216,J00121:27:H3GGKBBXX:5:1220:18984:44552,J00121:27:H3GGKBBXX:5:2225:26240:30222,J00121:27:H3GGKBBXX:5:2115:6167:32824,J00121:27:H3GGKBBXX:5:2105:8369:13605,J00121:27:H3GGKBBXX:5:1214:18538:10968,J00121:27:H3GGKBBXX:5:1204:16650:35198,J00121:27:H3GGKBBXX:5:1219:12195:19812,J00121:27:H3GGKBBXX:5:1105:20161:7380,J00121:27:H3GGKBBXX:5:1125:11921:46733,J00121:27:H3GGKBBXX:5:2202:17462:37308,J00121:27:H3GGKBBXX:5:1208:20466:29606,J00121:27:H3GGKBBXX:5:1215:17695:30011,J00121:27:H3GGKBBXX:5:1220:16985:47876,J00121:27:H3GGKBBXX:5:1108:17756:23962,J00121:27:H3GGKBBXX:5:2207:21958:17843,J00121:27:H3GGKBBXX:5:1120:21978:21395,J00121:27:H3GGKBBXX:5:1219:28889:1648,J00121:27:H3GGKBBXX:5:1224:18335:18880,J00121:27:H3GGKBBXX:5:2223:5629:26898,J00121:27:H3GGKBBXX:5:1109:20720:7328,J00121:27:H3GGKBBXX:5:2108:21308:24103,J00121:27:H3GGKBBXX:5:1203:22830:41335,J00121:27:H3GGKBBXX:5:1110:24616:42390,J00121:27:H3GGKBBXX:5:2220:12601:1455,J00121:27:H3GGKBBXX:5:1102:18243:25404,J00121:27:H3GGKBBXX:5:2124:16508:44517,J00121:27:H3GGKBBXX:5:1203:12753:10757,J00121:27:H3GGKBBXX:5:2228:8430:13078,J00121:27:H3GGKBBXX:5:2208:12753:3336,J00121:27:H3GGKBBXX:5:1120:2960:7539,J00121:27:H3GGKBBXX:5:2228:9242:43357,J00121:27:H3GGKBBXX:5:2223:30208:11354,J00121:27:H3GGKBBXX:5:2115:7354:33053,J00121:27:H3GGKBBXX:5:2213:3985:26863,J00121:27:H3GGKBBXX:5:2217:20628:23346,J00121:27:H3GGKBBXX:5:2118:26159:43796,J00121:27:H3GGKBBXX:5:1209:12733:11565,J00121:27:H3GGKBBXX:5:2215:16762:10387,J00121:27:H3GGKBBXX:5:1111:11251:28235,J00121:27:H3GGKBBXX:5:1101:17980:6695,J00121:27:H3GGKBBXX:5:1208:12956:8189,J00121:27:H3GGKBBXX:5:1116:30979:40684,J00121:27:H3GGKBBXX:5:1124:15189:21588,J00121:27:H3GGKBBXX:5:1207:10226:7117,J00121:27:H3GGKBBXX:5:2211:26281:42530,J00121:27:H3GGKBBXX:5:1128:8866:1209,J00121:27:H3GGKBBXX:5:1215:15818:6079,J00121:27:H3GGKBBXX:5:2215:9333:44359,J00121:27:H3GGKBBXX:5:1114:21176:40227,J00121:27:H3GGKBBXX:5:2216:14681:35866,J00121:27:H3GGKBBXX:5:2204:31842:38803,J00121:27:H3GGKBBXX:5:2121:25550:32508,J00121:27:H3GGKBBXX:5:1213:25682:11847,J00121:27:H3GGKBBXX:5:2117:26961:29501,J00121:27:H3GGKBBXX:5:1206:16244:30837,J00121:27:H3GGKBBXX:5:2226:25773:48509,J00121:27:H3GGKBBXX:5:1211:30127:16735,J00121:27:H3GGKBBXX:5:2106:28260:11284,J00121:27:H3GGKBBXX:5:1127:10805:35268;sequence=TACACTCGATTATGACTCTGAAATGAACAATTCTTGACTA;start=207515;subtype=IES;support_ref=12;support_variant=61;type=IES;
scaffold51_136_with_IES	MILORD	internal_eliminated_sequence	209757	209833	.	.	.	ID=MILORD.136.209757.209833;Name=MILORD.136.209757.209833;bounded_by_ta=TRUE;common_boundary=Both;end=209833;ies_id=IESPGM.PTET51.1.136.201216;ies_left_dist=0;ies_min_dist=0;ies_right_dist=0;junction_seq=gctaattctgaatgaTAttaataattaatgat;read_names=J00121:27:H3GGKBBXX:5:1115:12378:2404,J00121:27:H3GGKBBXX:5:2101:11860:45713,J00121:27:H3GGKBBXX:5:1125:14945:12902,J00121:27:H3GGKBBXX:5:1224:19979:43708,J00121:27:H3GGKBBXX:5:2120:25266:3670,J00121:27:H3GGKBBXX:5:1101:25662:33756,J00121:27:H3GGKBBXX:5:1105:29589:34442,J00121:27:H3GGKBBXX:5:1112:29477:8189,J00121:27:H3GGKBBXX:5:2112:7730:31945,J00121:27:H3GGKBBXX:5:1202:17858:8066,J00121:27:H3GGKBBXX:5:2210:27377:11583,J00121:27:H3GGKBBXX:5:1104:22090:17685,J00121:27:H3GGKBBXX:5:1114:8562:36411,J00121:27:H3GGKBBXX:5:1207:18446:13517,J00121:27:H3GGKBBXX:5:2103:17797:47067,J00121:27:H3GGKBBXX:5:1115:15229:41176,J00121:27:H3GGKBBXX:5:1127:26697:32806,J00121:27:H3GGKBBXX:5:2215:9049:46117,J00121:27:H3GGKBBXX:5:1127:7009:17157,J00121:27:H3GGKBBXX:5:1211:12591:14836,J00121:27:H3GGKBBXX:5:1201:6309:16049,J00121:27:H3GGKBBXX:5:2113:10236:2703,J00121:27:H3GGKBBXX:5:2217:22617:39207,J00121:27:H3GGKBBXX:5:1128:30482:18194,J00121:27:H3GGKBBXX:5:2218:14265:32437,J00121:27:H3GGKBBXX:5:1121:19705:26775,J00121:27:H3GGKBBXX:5:1112:29508:8172,J00121:27:H3GGKBBXX:5:1108:24342:30978,J00121:27:H3GGKBBXX:5:2208:9648:34213,J00121:27:H3GGKBBXX:5:1211:11221:16893,J00121:27:H3GGKBBXX:5:2207:8643:26388,J00121:27:H3GGKBBXX:5:2215:28645:9702,J00121:27:H3GGKBBXX:5:2211:11688:18933,J00121:27:H3GGKBBXX:5:1120:26382:48368,J00121:27:H3GGKBBXX:5:2114:12012:1314,J00121:27:H3GGKBBXX:5:1213:15544:35743,J00121:27:H3GGKBBXX:5:2208:26017:36095,J00121:27:H3GGKBBXX:5:1222:14681:6677,J00121:27:H3GGKBBXX:5:2217:31253:10458,J00121:27:H3GGKBBXX:5:2103:11424:46223,J00121:27:H3GGKBBXX:5:1228:24799:12638,J00121:27:H3GGKBBXX:5:2207:8278:4831,J00121:27:H3GGKBBXX:5:2220:28239:32314,J00121:27:H3GGKBBXX:5:1108:19695:25703,J00121:27:H3GGKBBXX:5:2101:29427:49212,J00121:27:H3GGKBBXX:5:1101:17178:43814,J00121:27:H3GGKBBXX:5:1220:28057:24612,J00121:27:H3GGKBBXX:5:2202:2534:25544,J00121:27:H3GGKBBXX:5:1227:11728:39189,J00121:27:H3GGKBBXX:5:2225:27854:16243,J00121:27:H3GGKBBXX:5:2118:2717:17104,J00121:27:H3GGKBBXX:5:1215:30076:41862,J00121:27:H3GGKBBXX:5:1121:15199:25615,J00121:27:H3GGKBBXX:5:1216:7172:22502,J00121:27:H3GGKBBXX:5:1215:12601:20445,J00121:27:H3GGKBBXX:5:1207:3376:43427,J00121:27:H3GGKBBXX:5:2228:10500:28586,J00121:27:H3GGKBBXX:5:1214:17239:35761,J00121:27:H3GGKBBXX:5:1216:27519:10176,J00121:27:H3GGKBBXX:5:2202:23997:8682,J00121:27:H3GGKBBXX:5:2209:23175:4374,J00121:27:H3GGKBBXX:5:1118:16244:37871,J00121:27:H3GGKBBXX:5:1213:13443:36042,J00121:27:H3GGKBBXX:5:1118:12236:14889,J00121:27:H3GGKBBXX:5:2224:23257:32226,J00121:27:H3GGKBBXX:5:1224:16853:5903,J00121:27:H3GGKBBXX:5:1105:11637:16876,J00121:27:H3GGKBBXX:5:1117:3934:25896,J00121:27:H3GGKBBXX:5:2227:10145:2756,J00121:27:H3GGKBBXX:5:2211:22536:45537,J00121:27:H3GGKBBXX:5:1212:12510:27989,J00121:27:H3GGKBBXX:5:1126:11302:5253;sequence=TACACCACATTTAAATAAAAGTATGGTGACTATTAATTAGTAAGAGAAATCTTAAGAATAACAAAATATCACAACTG;start=209757;subtype=IES;support_ref=2;support_variant=72;type=IES;
scaffold51_136_with_IES	MILORD	internal_eliminated_sequence	211856	211933	.	.	.	ID=MILORD.136.211856.211933;Name=MILORD.136.211856.211933;bounded_by_ta=TRUE;common_boundary=Both;end=211933;ies_id=IESPGM.PTET51.1.136.203238;ies_left_dist=0;ies_min_dist=0;ies_right_dist=0;junction_seq=atctaacttgacagaTActtgtaaatctcaaa;read_names=J00121:27:H3GGKBBXX:5:2222:16863:28393,J00121:27:H3GGKBBXX:5:1115:3630:13130,J00121:27:H3GGKBBXX:5:1122:20334:20480,J00121:27:H3GGKBBXX:5:2224:3945:37835,J00121:27:H3GGKBBXX:5:1124:19725:48192,J00121:27:H3GGKBBXX:5:1203:10033:2457,J00121:27:H3GGKBBXX:5:2110:20314:14854,J00121:27:H3GGKBBXX:5:2118:24271:37888,J00121:27:H3GGKBBXX:5:1206:30117:4936,J00121:27:H3GGKBBXX:5:1222:22262:29765,J00121:27:H3GGKBBXX:5:2222:25885:13886,J00121:27:H3GGKBBXX:5:2219:21125:7750,J00121:27:H3GGKBBXX:5:2215:28077:38926,J00121:27:H3GGKBBXX:5:1204:17513:29624,J00121:27:H3GGKBBXX:5:1110:18538:6325,J00121:27:H3GGKBBXX:5:2227:2920:5007,J00121:27:H3GGKBBXX:5:2219:20060:22080,J00121:27:H3GGKBBXX:5:2201:18436:14238,J00121:27:H3GGKBBXX:5:2106:15189:24683,J00121:27:H3GGKBBXX:5:1206:17360:29606,J00121:27:H3GGKBBXX:5:2101:9496:35708,J00121:27:H3GGKBBXX:5:2216:26118:1982,J00121:27:H3GGKBBXX:5:1113:12063:2809,J00121:27:H3GGKBBXX:5:2124:15544:19812,J00121:27:H3GGKBBXX:5:1106:13453:45836,J00121:27:H3GGKBBXX:5:1223:19725:9719,J00121:27:H3GGKBBXX:5:1205:17898:18616,J00121:27:H3GGKBBXX:5:2223:19177:23786,J00121:27:H3GGKBBXX:5:2222:9110:23505,J00121:27:H3GGKBBXX:5:2210:29802:12445,J00121:27:H3GGKBBXX:5:1104:9912:1367,J00121:27:H3GGKBBXX:5:2205:25154:27004,J00121:27:H3GGKBBXX:5:2111:23460:44570,J00121:27:H3GGKBBXX:5:2119:21257:46311,J00121:27:H3GGKBBXX:5:1201:15930:7890,J00121:27:H3GGKBBXX:5:2206:21339:44166,J00121:27:H3GGKBBXX:5:1228:18538:29852,J00121:27:H3GGKBBXX:5:2112:6806:30134,J00121:27:H3GGKBBXX:5:2102:8288:28129,J00121:27:H3GGKBBXX:5:2222:16549:5306,J00121:27:H3GGKBBXX:5:1106:14945:1613,J00121:27:H3GGKBBXX:5:2212:28442:36253,J00121:27:H3GGKBBXX:5:1205:23642:4585,J00121:27:H3GGKBBXX:5:1116:4807:17983,J00121:27:H3GGKBBXX:5:2205:22313:11284,J00121:27:H3GGKBBXX:5:2225:23947:32332,J00121:27:H3GGKBBXX:5:2206:4919:26125,J00121:27:H3GGKBBXX:5:1115:21217:15750,J00121:27:H3GGKBBXX:5:1115:26088:8119,J00121:27:H3GGKBBXX:5:2125:5071:36165,J00121:27:H3GGKBBXX:5:2206:21785:44201,J00121:27:H3GGKBBXX:5:1201:23084:19056,J00121:27:H3GGKBBXX:5:1118:18710:36517,J00121:27:H3GGKBBXX:5:1213:4533:19900,J00121:27:H3GGKBBXX:5:2201:22729:8101,J00121:27:H3GGKBBXX:5:2222:32228:22450,J00121:27:H3GGKBBXX:5:2107:23926:36306,J00121:27:H3GGKBBXX:5:1117:13068:46293,J00121:27:H3GGKBBXX:5:2126:6969:24261,J00121:27:H3GGKBBXX:5:2214:14986:42231,J00121:27:H3GGKBBXX:5:2119:7517:38715,J00121:27:H3GGKBBXX:5:1226:14945:19091,J00121:27:H3GGKBBXX:5:1225:9759:2545,J00121:27:H3GGKBBXX:5:2218:31091:16717,J00121:27:H3GGKBBXX:5:2221:23186:19091;sequence=TACAGTTTATTTGTAGTTTTAAGCTTAAATAAATATGCAAGATAATTAATTAGAATTTATGGATAATAATTTCTAATG;start=211856;subtype=IES;support_ref=2;support_variant=65;type=IES;
scaffold51_136_with_IES	MILORD	internal_eliminated_sequence	213957	213983	.	.	.	ID=MILORD.136.213957.213983;Name=MILORD.136.213957.213983;bounded_by_ta=TRUE;common_boundary=Both;end=213983;ies_id=IESPGM.PTET51.1.136.205261;ies_left_dist=0;ies_min_dist=0;ies_right_dist=0;junction_seq=ctttatttcttctagTAtattcatcttaattt;read_names=J00121:27:H3GGKBBXX:5:1103:6593:18335,J00121:27:H3GGKBBXX:5:2108:26179:44746,J00121:27:H3GGKBBXX:5:2201:6238:15328,J00121:27:H3GGKBBXX:5:1122:8197:18054,J00121:27:H3GGKBBXX:5:1109:15503:15135,J00121:27:H3GGKBBXX:5:2205:4736:8260,J00121:27:H3GGKBBXX:5:1209:24657:6800,J00121:27:H3GGKBBXX:5:1110:28138:40192,J00121:27:H3GGKBBXX:5:1122:26606:4971,J00121:27:H3GGKBBXX:5:1201:10399:32420,J00121:27:H3GGKBBXX:5:1219:20314:36481,J00121:27:H3GGKBBXX:5:2108:22465:19988,J00121:27:H3GGKBBXX:5:2219:23561:24349,J00121:27:H3GGKBBXX:5:1209:5507:32842,J00121:27:H3GGKBBXX:5:2215:4736:10546,J00121:27:H3GGKBBXX:5:1225:28605:26617,J00121:27:H3GGKBBXX:5:2218:19410:29817,J00121:27:H3GGKBBXX:5:2102:23774:47436,J00121:27:H3GGKBBXX:5:1120:26514:15082,J00121:27:H3GGKBBXX:5:1106:26768:38170,J00121:27:H3GGKBBXX:5:2117:13656:46117,J00121:27:H3GGKBBXX:5:2205:5436:15979,J00121:27:H3GGKBBXX:5:1217:3295:46698,J00121:27:H3GGKBBXX:5:1203:12814:19162,J00121:27:H3GGKBBXX:5:2225:22932:26142,J00121:27:H3GGKBBXX:5:1216:21978:28991,J00121:27:H3GGKBBXX:5:2226:16173:45942,J00121:27:H3GGKBBXX:5:2204:29975:49036,J00121:27:H3GGKBBXX:5:2217:29082:8945,J00121:27:H3GGKBBXX:5:1225:13717:18546,J00121:27:H3GGKBBXX:5:2116:4005:1613,J00121:27:H3GGKBBXX:5:1117:21927:29184;sequence=TATAGTCAATAGTATGAGGATCAACCA;start=213957;subtype=IES;support_ref=2;support_variant=32;type=IES;
scaffold51_136_with_IES	MILORD	internal_eliminated_sequence	216602	216629	.	.	.	ID=MILORD.136.216602.216629;Name=MILORD.136.216602.216629;bounded_by_ta=TRUE;common_boundary=Both;end=216629;ies_id=IESPGM.PTET51.1.136.207879;ies_left_dist=0;ies_min_dist=0;ies_right_dist=0;junction_seq=caatttttggaataaTActacaatttacacca;read_names=J00121:27:H3GGKBBXX:5:2225:15412:37871,J00121:27:H3GGKBBXX:5:1219:30858:30450,J00121:27:H3GGKBBXX:5:2105:20933:7345,J00121:27:H3GGKBBXX:5:1125:13575:46786,J00121:27:H3GGKBBXX:5:1214:22191:16840,J00121:27:H3GGKBBXX:5:1216:20892:21342,J00121:27:H3GGKBBXX:5:1223:19563:10528,J00121:27:H3GGKBBXX:5:2221:2706:13148,J00121:27:H3GGKBBXX:5:1213:26524:9684,J00121:27:H3GGKBBXX:5:1115:8866:42249,J00121:27:H3GGKBBXX:5:2109:11454:18142,J00121:27:H3GGKBBXX:5:2226:8065:8224,J00121:27:H3GGKBBXX:5:1213:23348:26476,J00121:27:H3GGKBBXX:5:1227:16884:3670,J00121:27:H3GGKBBXX:5:2119:25083:31347,J00121:27:H3GGKBBXX:5:2201:4929:30257,J00121:27:H3GGKBBXX:5:1122:27833:39664,J00121:27:H3GGKBBXX:5:2121:21420:39312,J00121:27:H3GGKBBXX:5:1222:26555:46592;sequence=TATAGTTGGACTGCATTCATTAGCACTA;start=216602;subtype=IES;support_ref=6;support_variant=19;type=IES;
scaffold51_136_with_IES	MILORD	internal_eliminated_sequence	218589	218616	.	.	.	ID=MILORD.136.218589.218616;Name=MILORD.136.218589.218616;bounded_by_ta=TRUE;common_boundary=Both;end=218616;ies_id=IESPGM.PTET51.1.136.209838;ies_left_dist=0;ies_min_dist=0;ies_right_dist=0;junction_seq=ttatgataattatttTAatttgttacacacta;read_names=J00121:27:H3GGKBBXX:5:1116:18213:19408,J00121:27:H3GGKBBXX:5:1117:17685:7416,J00121:27:H3GGKBBXX:5:1217:17401:14625,J00121:27:H3GGKBBXX:5:1222:12114:4831,J00121:27:H3GGKBBXX:5:1209:5304:29852,J00121:27:H3GGKBBXX:5:1221:22526:45590,J00121:27:H3GGKBBXX:5:1128:7862:7556,J00121:27:H3GGKBBXX:5:1211:16691:13078,J00121:27:H3GGKBBXX:5:1205:13484:14766,J00121:27:H3GGKBBXX:5:2208:16975:15680,J00121:27:H3GGKBBXX:5:1202:20111:27584,J00121:27:H3GGKBBXX:5:2203:3975:21289,J00121:27:H3GGKBBXX:5:2214:8785:41616,J00121:27:H3GGKBBXX:5:1213:30482:3354,J00121:27:H3GGKBBXX:5:1207:3599:42583,J00121:27:H3GGKBBXX:5:1125:5528:39242,J00121:27:H3GGKBBXX:5:2219:20557:39506,J00121:27:H3GGKBBXX:5:1207:18741:45326,J00121:27:H3GGKBBXX:5:2103:13088:2826,J00121:27:H3GGKBBXX:5:2206:7608:15592,J00121:27:H3GGKBBXX:5:2104:19776:32595,J00121:27:H3GGKBBXX:5:1211:31182:34776,J00121:27:H3GGKBBXX:5:1124:11403:8207,J00121:27:H3GGKBBXX:5:1201:29488:28217,J00121:27:H3GGKBBXX:5:2106:3346:36552,J00121:27:H3GGKBBXX:5:1202:15909:14326,J00121:27:H3GGKBBXX:5:1108:25033:20041,J00121:27:H3GGKBBXX:5:1209:14905:6747,J00121:27:H3GGKBBXX:5:2226:27407:31505,J00121:27:H3GGKBBXX:5:1119:9201:47190,J00121:27:H3GGKBBXX:5:2107:6634:7468,J00121:27:H3GGKBBXX:5:1114:18974:40948,J00121:27:H3GGKBBXX:5:2110:15026:29712,J00121:27:H3GGKBBXX:5:1119:9140:47190,J00121:27:H3GGKBBXX:5:1221:18670:6273,J00121:27:H3GGKBBXX:5:2226:2453:2053;sequence=TATAGATTAATCAATATACATCTAACAA;start=218589;subtype=IES;support_ref=0;support_variant=36;type=IES;
scaffold51_136_with_IES	MILORD	internal_eliminated_sequence	223737	223783	.	.	.	ID=MILORD.136.223737.223783;Name=MILORD.136.223737.223783;bounded_by_ta=TRUE;common_boundary=Both;end=223783;ies_id=IESPGM.PTET51.1.136.214958;ies_left_dist=0;ies_min_dist=0;ies_right_dist=0;junction_seq=ttggaaatgttttttTAgtatgtgttatcttg;read_names=J00121:27:H3GGKBBXX:5:1115:4574:14133,J00121:27:H3GGKBBXX:5:1228:26332:8435,J00121:27:H3GGKBBXX:5:2113:19207:35198,J00121:27:H3GGKBBXX:5:1214:29680:26336,J00121:27:H3GGKBBXX:5:1226:16955:16102,J00121:27:H3GGKBBXX:5:1212:3498:32279,J00121:27:H3GGKBBXX:5:2220:19857:26723,J00121:27:H3GGKBBXX:5:1125:4696:41809,J00121:27:H3GGKBBXX:5:1207:30584:38381,J00121:27:H3GGKBBXX:5:1111:2179:27848,J00121:27:H3GGKBBXX:5:1228:12642:3108,J00121:27:H3GGKBBXX:5:2106:29092:33264,J00121:27:H3GGKBBXX:5:2103:11941:48069,J00121:27:H3GGKBBXX:5:1211:7608:9649,J00121:27:H3GGKBBXX:5:2117:27011:15803,J00121:27:H3GGKBBXX:5:1116:4959:32420,J00121:27:H3GGKBBXX:5:1116:15280:2123,J00121:27:H3GGKBBXX:5:1206:20303:25281,J00121:27:H3GGKBBXX:5:1101:9831:47506,J00121:27:H3GGKBBXX:5:2116:14834:2650,J00121:27:H3GGKBBXX:5:2220:10450:33738,J00121:27:H3GGKBBXX:5:2117:28534:31593,J00121:27:H3GGKBBXX:5:2122:26220:40842,J00121:27:H3GGKBBXX:5:1106:19583:9614,J00121:27:H3GGKBBXX:5:1121:5883:20410,J00121:27:H3GGKBBXX:5:1226:26768:21430,J00121:27:H3GGKBBXX:5:1212:8440:39400,J00121:27:H3GGKBBXX:5:1117:6238:19548,J00121:27:H3GGKBBXX:5:2124:8816:38926,J00121:27:H3GGKBBXX:5:2213:15402:42987,J00121:27:H3GGKBBXX:5:1120:25692:2967,J00121:27:H3GGKBBXX:5:2211:23500:23540,J00121:27:H3GGKBBXX:5:2101:4117:36095;sequence=TATAGTTAATTGTAGTCTATTACATTTTATTTTGATATGGTTTAGTG;start=223737;subtype=IES;support_ref=6;support_variant=33;type=IES;
scaffold51_136_with_IES	MILORD	internal_eliminated_sequence	224663	224746	.	.	.	ID=MILORD.136.224663.224746;Name=MILORD.136.224663.224746;bounded_by_ta=TRUE;common_boundary=Both;end=224746;ies_id=IESPGM.PTET51.1.136.215837;ies_left_dist=0;ies_min_dist=0;ies_right_dist=0;junction_seq=gggaaacgtattatgTAccaaatgatataata;read_names=J00121:27:H3GGKBBXX:5:2213:30401:3213,J00121:27:H3GGKBBXX:5:1201:20882:18546,J00121:27:H3GGKBBXX:5:2103:10693:29131,J00121:27:H3GGKBBXX:5:2110:14752:22063,J00121:27:H3GGKBBXX:5:2208:14722:21096,J00121:27:H3GGKBBXX:5:1228:7060:41264,J00121:27:H3GGKBBXX:5:1219:22820:27320,J00121:27:H3GGKBBXX:5:2120:5913:25175,J00121:27:H3GGKBBXX:5:1125:27154:26740,J00121:27:H3GGKBBXX:5:2211:23845:16295,J00121:27:H3GGKBBXX:5:1210:13981:31136,J00121:27:H3GGKBBXX:5:2202:26606:23821,J00121:27:H3GGKBBXX:5:2109:29346:45027,J00121:27:H3GGKBBXX:5:1210:27630:44904,J00121:27:H3GGKBBXX:5:1117:30442:18194,J00121:27:H3GGKBBXX:5:1215:9587:37273,J00121:27:H3GGKBBXX:5:1125:27448:45889,J00121:27:H3GGKBBXX:5:2217:10592:2791,J00121:27:H3GGKBBXX:5:1211:13819:1525,J00121:27:H3GGKBBXX:5:1219:21044:34934,J00121:27:H3GGKBBXX:5:2216:16072:28498,J00121:27:H3GGKBBXX:5:1209:23328:38890,J00121:27:H3GGKBBXX:5:2207:26230:29501,J00121:27:H3GGKBBXX:5:2223:13342:2914,J00121:27:H3GGKBBXX:5:1104:21511:45625,J00121:27:H3GGKBBXX:5:2217:29914:11161,J00121:27:H3GGKBBXX:5:2121:24109:41792,J00121:27:H3GGKBBXX:5:2123:23855:35761,J00121:27:H3GGKBBXX:5:2122:25855:25333,J00121:27:H3GGKBBXX:5:2203:11332:45045,J00121:27:H3GGKBBXX:5:1108:13250:25544,J00121:27:H3GGKBBXX:5:1121:7740:16700,J00121:27:H3GGKBBXX:5:1108:10033:15785,J00121:27:H3GGKBBXX:5:2226:30401:16295,J00121:27:H3GGKBBXX:5:2202:28595:40104,J00121:27:H3GGKBBXX:5:2113:7222:20656,J00121:27:H3GGKBBXX:5:1217:4381:13728,J00121:27:H3GGKBBXX:5:2124:11403:40666,J00121:27:H3GGKBBXX:5:1218:1966:14607,J00121:27:H3GGKBBXX:5:2206:8440:6695,J00121:27:H3GGKBBXX:5:1120:16457:11970,J00121:27:H3GGKBBXX:5:2110:23246:46451,J00121:27:H3GGKBBXX:5:1128:17949:16348,J00121:27:H3GGKBBXX:5:2204:28818:45273,J00121:27:H3GGKBBXX:5:2217:21176:29606,J00121:27:H3GGKBBXX:5:1205:8329:8787,J00121:27:H3GGKBBXX:5:2220:30239:1103,J00121:27:H3GGKBBXX:5:2110:8532:32384,J00121:27:H3GGKBBXX:5:1213:11657:28270,J00121:27:H3GGKBBXX:5:2204:18923:17263,J00121:27:H3GGKBBXX:5:1203:16133:8418,J00121:27:H3GGKBBXX:5:1121:18832:11477,J00121:27:H3GGKBBXX:5:1223:27955:14308,J00121:27:H3GGKBBXX:5:2220:30391:1086,J00121:27:H3GGKBBXX:5:2113:15879:38293;sequence=TAATGCCACAATGAAATAAATAATAATTTTATGAAAAATTATAATAAATTATAGTAGATTTTTAAATTTGTTATCTTCATATAA;start=224663;subtype=IES;support_ref=0;support_variant=55;type=IES;
scaffold51_136_with_IES	MILORD	internal_eliminated_sequence	225020	225047	.	.	.	ID=MILORD.136.225020.225047;Name=MILORD.136.225020.225047;bounded_by_ta=TRUE;common_boundary=Both;end=225047;ies_id=IESPGM.PTET51.1.136.216110;ies_left_dist=0;ies_min_dist=0;ies_right_dist=0;junction_seq=aagcatcattatttgTAtgactcagtattgct;read_names=J00121:27:H3GGKBBXX:5:1126:23663:10950,J00121:27:H3GGKBBXX:5:2102:17168:9578,J00121:27:H3GGKBBXX:5:2219:4919:7134,J00121:27:H3GGKBBXX:5:2108:21308:40385,J00121:27:H3GGKBBXX:5:1222:6390:37712,J00121:27:H3GGKBBXX:5:2124:8075:16049,J00121:27:H3GGKBBXX:5:2213:20953:8295,J00121:27:H3GGKBBXX:5:1124:3924:7240,J00121:27:H3GGKBBXX:5:1210:7669:34371,J00121:27:H3GGKBBXX:5:1219:26971:43304,J00121:27:H3GGKBBXX:5:2216:6370:46891,J00121:27:H3GGKBBXX:5:2225:3518:19619,J00121:27:H3GGKBBXX:5:1228:19329:17438,J00121:27:H3GGKBBXX:5:2116:32228:22626,J00121:27:H3GGKBBXX:5:1103:3539:11425,J00121:27:H3GGKBBXX:5:2103:16599:24595,J00121:27:H3GGKBBXX:5:2206:18396:29255,J00121:27:H3GGKBBXX:5:1204:18599:6009,J00121:27:H3GGKBBXX:5:2216:32349:27971,J00121:27:H3GGKBBXX:5:1126:26951:25122,J00121:27:H3GGKBBXX:5:1217:22485:23892;sequence=TATAACTTCAATAAACATTTATTCACTG;start=225020;subtype=IES;support_ref=1;support_variant=21;type=IES;
scaffold51_136_with_IES	MILORD	internal_eliminated_sequence	227395	227420	.	.	.	ID=MILORD.136.227395.227420;Name=MILORD.136.227395.227420;bounded_by_ta=TRUE;common_boundary=None;end=227420;ies_id=IESPGM.PTET51.1.136.220055;ies_left_dist=1701;ies_min_dist=1701;ies_right_dist=1740;junction_seq=aacaattattccttgTAtttgatctaagtgtt;read_names=J00121:27:H3GGKBBXX:5:2210:30066:35901;sequence=TAAAGATAGTAAATTCTATAGATTTA;start=227395;subtype=MAC;support_ref=105;support_variant=1;type=CRYPTIC;
scaffold51_136_with_IES	MILORD	internal_eliminated_sequence	229096	229160	.	.	.	ID=MILORD.136.229096.229160;Name=MILORD.136.229096.229160;bounded_by_ta=TRUE;common_boundary=Both;end=229160;ies_id=IESPGM.PTET51.1.136.220055;ies_left_dist=0;ies_min_dist=0;ies_right_dist=0;junction_seq=ccttattgaaatgttTAtaaaattagaaagtg;read_names=J00121:27:H3GGKBBXX:5:2215:21257:7205,J00121:27:H3GGKBBXX:5:1208:8440:45766,J00121:27:H3GGKBBXX:5:2206:30716:22538,J00121:27:H3GGKBBXX:5:2201:7344:44464,J00121:27:H3GGKBBXX:5:1209:8288:1367,J00121:27:H3GGKBBXX:5:1222:24068:42671,J00121:27:H3GGKBBXX:5:2106:20882:33809,J00121:27:H3GGKBBXX:5:2224:17888:10088,J00121:27:H3GGKBBXX:5:1225:16944:9192,J00121:27:H3GGKBBXX:5:1220:2696:21184,J00121:27:H3GGKBBXX:5:2223:19542:2686,J00121:27:H3GGKBBXX:5:1127:11546:32543,J00121:27:H3GGKBBXX:5:2104:27174:4268,J00121:27:H3GGKBBXX:5:1227:20983:10774,J00121:27:H3GGKBBXX:5:2214:15148:36253,J00121:27:H3GGKBBXX:5:2104:27154:4374,J00121:27:H3GGKBBXX:5:1214:23886:45097,J00121:27:H3GGKBBXX:5:1225:13078:7521,J00121:27:H3GGKBBXX:5:2120:23378:30187,J00121:27:H3GGKBBXX:5:2205:20435:41229,J00121:27:H3GGKBBXX:5:2201:12865:24067,J00121:27:H3GGKBBXX:5:2222:15057:2510,J00121:27:H3GGKBBXX:5:1220:12814:11460,J00121:27:H3GGKBBXX:5:1203:3265:18687,J00121:27:H3GGKBBXX:5:1214:23977:45080,J00121:27:H3GGKBBXX:5:1106:7801:10264,J00121:27:H3GGKBBXX:5:1226:12662:11618,J00121:27:H3GGKBBXX:5:2116:9394:1806,J00121:27:H3GGKBBXX:5:2218:9069:45273,J00121:27:H3GGKBBXX:5:1203:23196:24771,J00121:27:H3GGKBBXX:5:1213:25175:20639,J00121:27:H3GGKBBXX:5:1222:25581:41704,J00121:27:H3GGKBBXX:5:1204:12185:23522,J00121:27:H3GGKBBXX:5:2105:11383:3389,J00121:27:H3GGKBBXX:5:2116:10196:1965,J00121:27:H3GGKBBXX:5:2206:16163:4462,J00121:27:H3GGKBBXX:5:1104:25367:21957,J00121:27:H3GGKBBXX:5:2101:23439:10669,J00121:27:H3GGKBBXX:5:1215:15463:9684,J00121:27:H3GGKBBXX:5:2223:10795:2897,J00121:27:H3GGKBBXX:5:2201:6918:44992,J00121:27:H3GGKBBXX:5:1208:19938:6642,J00121:27:H3GGKBBXX:5:1110:29031:37202,J00121:27:H3GGKBBXX:5:1127:24515:5147,J00121:27:H3GGKBBXX:5:2203:4696:20568;sequence=TATATGATTGATTTTTTAAAAAAATGATTGTAATAAAACAAGTATTAATATGTTATTAAATGAAC;start=229096;subtype=IES;support_ref=4;support_variant=45;type=IES;
scaffold51_136_with_IES	MILORD	internal_eliminated_sequence	230089	230137	.	.	.	ID=MILORD.136.230089.230137;Name=MILORD.136.230089.230137;bounded_by_ta=TRUE;common_boundary=Both;end=230137;ies_id=IESPGM.PTET51.1.136.220983;ies_left_dist=0;ies_min_dist=0;ies_right_dist=0;junction_seq=agtcctttttatatgTAaatagattacattaa;read_names=J00121:27:H3GGKBBXX:5:1107:12560:20797,J00121:27:H3GGKBBXX:5:1103:4340:13377,J00121:27:H3GGKBBXX:5:2217:21268:20797,J00121:27:H3GGKBBXX:5:2217:2889:37308,J00121:27:H3GGKBBXX:5:1203:24028:13974,J00121:27:H3GGKBBXX:5:1104:24474:28182,J00121:27:H3GGKBBXX:5:1207:19481:38310,J00121:27:H3GGKBBXX:5:1211:22313:31048,J00121:27:H3GGKBBXX:5:2218:16488:4743,J00121:27:H3GGKBBXX:5:1111:4838:24894,J00121:27:H3GGKBBXX:5:1123:21257:15223,J00121:27:H3GGKBBXX:5:2111:22475:20111,J00121:27:H3GGKBBXX:5:2212:22658:42056,J00121:27:H3GGKBBXX:5:2220:9719:1701,J00121:27:H3GGKBBXX:5:2102:15615:2738,J00121:27:H3GGKBBXX:5:1110:18842:39453,J00121:27:H3GGKBBXX:5:2115:5893:36394,J00121:27:H3GGKBBXX:5:1201:22678:34565,J00121:27:H3GGKBBXX:5:2214:18517:48597,J00121:27:H3GGKBBXX:5:2124:21714:15240,J00121:27:H3GGKBBXX:5:1211:3275:23346,J00121:27:H3GGKBBXX:5:2101:8856:48737,J00121:27:H3GGKBBXX:5:2225:22942:9948,J00121:27:H3GGKBBXX:5:1120:18426:20340,J00121:27:H3GGKBBXX:5:1207:23906:32894,J00121:27:H3GGKBBXX:5:1120:27367:3020,J00121:27:H3GGKBBXX:5:1202:17026:26459,J00121:27:H3GGKBBXX:5:1114:3234:26898,J00121:27:H3GGKBBXX:5:2111:6695:32789,J00121:27:H3GGKBBXX:5:1225:25489:10282,J00121:27:H3GGKBBXX:5:1224:6451:16401,J00121:27:H3GGKBBXX:5:1212:27204:40051,J00121:27:H3GGKBBXX:5:2205:2727:18142,J00121:27:H3GGKBBXX:5:2216:15351:38152,J00121:27:H3GGKBBXX:5:2221:2696:27268,J00121:27:H3GGKBBXX:5:1125:24018:16067,J00121:27:H3GGKBBXX:5:1216:22983:15610,J00121:27:H3GGKBBXX:5:2218:9942:5569,J00121:27:H3GGKBBXX:5:2225:4716:18599,J00121:27:H3GGKBBXX:5:2220:9688:1543,J00121:27:H3GGKBBXX:5:2113:27042:47506,J00121:27:H3GGKBBXX:5:2226:24840:39436,J00121:27:H3GGKBBXX:5:2210:13119:20603,J00121:27:H3GGKBBXX:5:2219:24738:5605,J00121:27:H3GGKBBXX:5:1106:3072:47858,J00121:27:H3GGKBBXX:5:1223:11302:43093,J00121:27:H3GGKBBXX:5:2222:22140:47489,J00121:27:H3GGKBBXX:5:2205:2392:19074,J00121:27:H3GGKBBXX:5:2226:24302:41141,J00121:27:H3GGKBBXX:5:2225:13798:38099,J00121:27:H3GGKBBXX:5:1121:28686:10897,J00121:27:H3GGKBBXX:5:2207:29274:19654,J00121:27:H3GGKBBXX:5:2107:6685:44904,J00121:27:H3GGKBBXX:5:1203:5629:20814,J00121:27:H3GGKBBXX:5:2120:15859:29008,J00121:27:H3GGKBBXX:5:2119:16275:19003,J00121:27:H3GGKBBXX:5:2102:17360:30591,J00121:27:H3GGKBBXX:5:2112:22749:46926,J00121:27:H3GGKBBXX:5:1227:8613:34952,J00121:27:H3GGKBBXX:5:1119:5589:47014,J00121:27:H3GGKBBXX:5:1113:16315:35426,J00121:27:H3GGKBBXX:5:1222:29792:13341,J00121:27:H3GGKBBXX:5:2121:4929:20410,J00121:27:H3GGKBBXX:5:2113:14864:30169,J00121:27:H3GGKBBXX:5:2224:23581:18933,J00121:27:H3GGKBBXX:5:1207:4827:17315,J00121:27:H3GGKBBXX:5:1126:19634:11741,J00121:27:H3GGKBBXX:5:2223:1367:45643,J00121:27:H3GGKBBXX:5:2224:21795:47137,J00121:27:H3GGKBBXX:5:1119:17594:5077,J00121:27:H3GGKBBXX:5:1104:30502:30609,J00121:27:H3GGKBBXX:5:2111:26372:40614,J00121:27:H3GGKBBXX:5:2109:27681:19425,J00121:27:H3GGKBBXX:5:1212:27702:3987;sequence=TACAGCTCTATTTACATTCCATCACTAATTCTCTAATTGCAATCGCCTG;start=230089;subtype=IES;support_ref=4;support_variant=74;type=IES;
scaffold51_136_with_IES	MILORD	internal_eliminated_sequence	233101	233129	.	.	.	ID=MILORD.136.233101.233129;Name=MILORD.136.233101.233129;bounded_by_ta=TRUE;common_boundary=None;end=233129;ies_id=IESPGM.PTET51.1.136.225828;ies_left_dist=1882;ies_min_dist=1882;ies_right_dist=1882;junction_seq=attgtcttattagatTAacattatttatattt;read_names=J00121:27:H3GGKBBXX:5:2225:10318:36183,J00121:27:H3GGKBBXX:5:1119:27194:8840;sequence=TATTTATATTATTGCTACTATTTTTAGGA;start=233101;subtype=MAC;support_ref=222;support_variant=2;type=CRYPTIC;
scaffold51_136_with_IES	MILORD	internal_eliminated_sequence	234983	235011	.	.	.	ID=MILORD.136.234983.235011;Name=MILORD.136.234983.235011;bounded_by_ta=TRUE;common_boundary=Both;end=235011;ies_id=IESPGM.PTET51.1.136.225828;ies_left_dist=0;ies_min_dist=0;ies_right_dist=0;junction_seq=ttcctgacaatatgaTAattctcaaaataatg;read_names=J00121:27:H3GGKBBXX:5:1207:7892:37783,J00121:27:H3GGKBBXX:5:1210:16863:15029,J00121:27:H3GGKBBXX:5:2227:13119:39312,J00121:27:H3GGKBBXX:5:2205:4076:19918,J00121:27:H3GGKBBXX:5:1206:7628:13025,J00121:27:H3GGKBBXX:5:1204:18619:11354,J00121:27:H3GGKBBXX:5:1223:3681:31083,J00121:27:H3GGKBBXX:5:2126:19735:27461,J00121:27:H3GGKBBXX:5:2209:28219:11003,J00121:27:H3GGKBBXX:5:1117:4970:10000,J00121:27:H3GGKBBXX:5:2211:11576:19408,J00121:27:H3GGKBBXX:5:2202:21917:42565,J00121:27:H3GGKBBXX:5:2206:20232:6027,J00121:27:H3GGKBBXX:5:1202:14174:45783,J00121:27:H3GGKBBXX:5:2210:25236:44728,J00121:27:H3GGKBBXX:5:1216:19258:42847,J00121:27:H3GGKBBXX:5:1208:25388:27268,J00121:27:H3GGKBBXX:5:1214:4137:44078,J00121:27:H3GGKBBXX:5:1101:17604:37906,J00121:27:H3GGKBBXX:5:1214:11850:4374,J00121:27:H3GGKBBXX:5:1127:2138:45361,J00121:27:H3GGKBBXX:5:1225:27285:15258,J00121:27:H3GGKBBXX:5:1211:25357:34952,J00121:27:H3GGKBBXX:5:2201:13545:10721,J00121:27:H3GGKBBXX:5:1213:25185:7750,J00121:27:H3GGKBBXX:5:1128:14012:47753,J00121:27:H3GGKBBXX:5:2201:4858:45607,J00121:27:H3GGKBBXX:5:1218:27306:29677,J00121:27:H3GGKBBXX:5:1216:6847:40578,J00121:27:H3GGKBBXX:5:1126:30076:2088,J00121:27:H3GGKBBXX:5:1212:15798:34213,J00121:27:H3GGKBBXX:5:2210:8511:20498,J00121:27:H3GGKBBXX:5:2126:29843:3336,J00121:27:H3GGKBBXX:5:1210:22780:23698,J00121:27:H3GGKBBXX:5:1207:6715:28217,J00121:27:H3GGKBBXX:5:2223:21257:9983,J00121:27:H3GGKBBXX:5:2111:17868:29149,J00121:27:H3GGKBBXX:5:1112:21298:18740,J00121:27:H3GGKBBXX:5:1223:13078:36253,J00121:27:H3GGKBBXX:5:1202:8948:27232,J00121:27:H3GGKBBXX:5:2101:6573:9227,J00121:27:H3GGKBBXX:5:1104:26332:12269,J00121:27:H3GGKBBXX:5:2206:2158:48315,J00121:27:H3GGKBBXX:5:1212:19207:22819,J00121:27:H3GGKBBXX:5:1101:8592:6044,J00121:27:H3GGKBBXX:5:2223:30969:25193,J00121:27:H3GGKBBXX:5:2225:8278:30890,J00121:27:H3GGKBBXX:5:1108:25134:3020,J00121:27:H3GGKBBXX:5:2223:17655:3565,J00121:27:H3GGKBBXX:5:1213:3721:23452,J00121:27:H3GGKBBXX:5:2114:29000:8629,J00121:27:H3GGKBBXX:5:1125:12763:20937,J00121:27:H3GGKBBXX:5:2120:26666:26635,J00121:27:H3GGKBBXX:5:1120:31091:26494,J00121:27:H3GGKBBXX:5:1101:17462:43990,J00121:27:H3GGKBBXX:5:2222:17908:34248,J00121:27:H3GGKBBXX:5:1113:16894:13253,J00121:27:H3GGKBBXX:5:1126:13555:32156,J00121:27:H3GGKBBXX:5:2110:14692:34266,J00121:27:H3GGKBBXX:5:1116:13920:12075,J00121:27:H3GGKBBXX:5:1123:27590:27813,J00121:27:H3GGKBBXX:5:1107:14255:5622,J00121:27:H3GGKBBXX:5:1216:6999:43831,J00121:27:H3GGKBBXX:5:2224:6055:43146;sequence=TACAGTTTCAATAAATCATCTTAGTACTA;start=234983;subtype=IES;support_ref=3;support_variant=64;type=IES;
scaffold51_136_with_IES	MILORD	internal_eliminated_sequence	236154	236251	.	.	.	ID=MILORD.136.236154.236251;Name=MILORD.136.236154.236251;bounded_by_ta=TRUE;common_boundary=Both;end=236251;ies_id=IESPGM.PTET51.1.136.226970;ies_left_dist=0;ies_min_dist=0;ies_right_dist=0;junction_seq=agacaacgggcttttTAttattgtgatttcat;read_names=J00121:27:H3GGKBBXX:5:2207:20243:46100,J00121:27:H3GGKBBXX:5:1122:12560:8348,J00121:27:H3GGKBBXX:5:2113:24028:28182,J00121:27:H3GGKBBXX:5:1120:18558:29923,J00121:27:H3GGKBBXX:5:2216:22364:2264,J00121:27:H3GGKBBXX:5:1208:26748:16049,J00121:27:H3GGKBBXX:5:2215:7293:12550,J00121:27:H3GGKBBXX:5:1217:19979:39840,J00121:27:H3GGKBBXX:5:2215:25286:3389,J00121:27:H3GGKBBXX:5:2222:4239:22766,J00121:27:H3GGKBBXX:5:1106:18243:16858,J00121:27:H3GGKBBXX:5:1206:9080:5095,J00121:27:H3GGKBBXX:5:2106:20050:7046,J00121:27:H3GGKBBXX:5:2110:13068:26037,J00121:27:H3GGKBBXX:5:1211:13778:38627,J00121:27:H3GGKBBXX:5:1212:31162:8154,J00121:27:H3GGKBBXX:5:2225:22181:21395,J00121:27:H3GGKBBXX:5:1216:29254:34248,J00121:27:H3GGKBBXX:5:2202:12124:36569,J00121:27:H3GGKBBXX:5:2205:19289:18951,J00121:27:H3GGKBBXX:5:2217:11627:16893,J00121:27:H3GGKBBXX:5:2124:24271:41862,J00121:27:H3GGKBBXX:5:2211:5325:12409,J00121:27:H3GGKBBXX:5:1116:8816:6009,J00121:27:H3GGKBBXX:5:2119:19360:7117,J00121:27:H3GGKBBXX:5:1223:5842:28956,J00121:27:H3GGKBBXX:5:1202:12702:48403,J00121:27:H3GGKBBXX:5:2215:3924:9174,J00121:27:H3GGKBBXX:5:1214:7811:18546,J00121:27:H3GGKBBXX:5:1206:30462:7187,J00121:27:H3GGKBBXX:5:1118:5325:45185,J00121:27:H3GGKBBXX:5:2204:7923:29536,J00121:27:H3GGKBBXX:5:2211:27265:31646,J00121:27:H3GGKBBXX:5:1115:23399:44500,J00121:27:H3GGKBBXX:5:1201:7953:33000,J00121:27:H3GGKBBXX:5:2225:24677:44675,J00121:27:H3GGKBBXX:5:2223:19096:36059,J00121:27:H3GGKBBXX:5:2209:4939:22678,J00121:27:H3GGKBBXX:5:1114:25175:45045,J00121:27:H3GGKBBXX:5:1206:13190:34371,J00121:27:H3GGKBBXX:5:2222:4259:23962,J00121:27:H3GGKBBXX:5:1109:14834:48087,J00121:27:H3GGKBBXX:5:1102:22120:2686,J00121:27:H3GGKBBXX:5:1220:24779:40385,J00121:27:H3GGKBBXX:5:1118:5426:29114,J00121:27:H3GGKBBXX:5:1102:20517:28112,J00121:27:H3GGKBBXX:5:1227:8227:40192,J00121:27:H3GGKBBXX:5:1103:18639:22432,J00121:27:H3GGKBBXX:5:1210:8795:36640,J00121:27:H3GGKBBXX:5:2115:28848:35936,J00121:27:H3GGKBBXX:5:2209:1631:32877,J00121:27:H3GGKBBXX:5:1126:11241:3811,J00121:27:H3GGKBBXX:5:2126:8613:8822,J00121:27:H3GGKBBXX:5:2115:2889:34319,J00121:27:H3GGKBBXX:5:1120:20314:16155,J00121:27:H3GGKBBXX:5:1116:13484:2879,J00121:27:H3GGKBBXX:5:2122:2057:28622,J00121:27:H3GGKBBXX:5:2227:25053:18423,J00121:27:H3GGKBBXX:5:2217:15067:22643,J00121:27:H3GGKBBXX:5:2102:31304:4884,J00121:27:H3GGKBBXX:5:2211:4696:11706,J00121:27:H3GGKBBXX:5:2220:31182:23030,J00121:27:H3GGKBBXX:5:1223:9374:31417,J00121:27:H3GGKBBXX:5:2106:13149:19038,J00121:27:H3GGKBBXX:5:2207:14783:11706,J00121:27:H3GGKBBXX:5:1226:2909:20533,J00121:27:H3GGKBBXX:5:1228:23307:15645,J00121:27:H3GGKBBXX:5:2206:17949:34741,J00121:27:H3GGKBBXX:5:2201:15909:33176,J00121:27:H3GGKBBXX:5:1228:19796:22045,J00121:27:H3GGKBBXX:5:1109:13464:40508,J00121:27:H3GGKBBXX:5:1124:30036:42987,J00121:27:H3GGKBBXX:5:2116:22698:41528,J00121:27:H3GGKBBXX:5:1120:22881:2457,J00121:27:H3GGKBBXX:5:1122:4675:18669,J00121:27:H3GGKBBXX:5:2119:23865:1525,J00121:27:H3GGKBBXX:5:1211:14103:5464,J00121:27:H3GGKBBXX:5:2101:23744:42390;sequence=TACAATGGGTTGTATATAAATTATTGTTTTTTATTTATTCATGAAGATTAAATGATTATATATATAATAATAAATTATATATACATTATAAGTAAGTG;start=236154;subtype=IES;support_ref=2;support_variant=78;type=IES;
scaffold51_136_with_IES	MILORD	internal_eliminated_sequence	241269	241498	.	.	.	ID=MILORD.136.241269.241498;Name=MILORD.136.241269.241498;bounded_by_ta=TRUE;common_boundary=Both;end=241498;ies_id=IESPGM.PTET51.1.136.231987;ies_left_dist=0;ies_min_dist=0;ies_right_dist=0;junction_seq=tatgtaacataaaggTAgcgcattttaaatac;read_names=J00121:27:H3GGKBBXX:5:1225:14549:34055,J00121:27:H3GGKBBXX:5:2118:14245:18757,J00121:27:H3GGKBBXX:5:2227:26788:18827,J00121:27:H3GGKBBXX:5:1216:27661:17702,J00121:27:H3GGKBBXX:5:1103:15980:48948,J00121:27:H3GGKBBXX:5:1210:26514:12972,J00121:27:H3GGKBBXX:5:1105:10774:39295,J00121:27:H3GGKBBXX:5:1117:1753:17333,J00121:27:H3GGKBBXX:5:1211:6268:8699,J00121:27:H3GGKBBXX:5:2223:18436:3407,J00121:27:H3GGKBBXX:5:2217:26900:8189,J00121:27:H3GGKBBXX:5:1220:16204:39981,J00121:27:H3GGKBBXX:5:2217:12439:29554,J00121:27:H3GGKBBXX:5:1126:23317:38521,J00121:27:H3GGKBBXX:5:1202:11099:17632,J00121:27:H3GGKBBXX:5:2113:29721:27109,J00121:27:H3GGKBBXX:5:2116:15351:17825,J00121:27:H3GGKBBXX:5:1212:17908:15012,J00121:27:H3GGKBBXX:5:2222:20070:3037,J00121:27:H3GGKBBXX:5:1104:16488:47928,J00121:27:H3GGKBBXX:5:1206:23713:46662;sequence=TATGGTTATTGCACAGGATAGAGTAGTGTAAGTAATTGATGAAATATATAAATTTGAAAACAAATTAATATCATTCTTTAATTAATTAATGGGGGGTTAGATAAATTATGTATTGTTAATAAAATAAATATACTACTTTTATAAGCAAAGGTTTACTATTCGCTATTAATAATATATTAGATAGATTTGATATATTTTCAAATAAAATCTACTAACCTCTGCTTGAACTA;start=241269;subtype=IES;support_ref=0;support_variant=21;type=IES;
scaffold51_136_with_IES	MILORD	internal_eliminated_sequence	243128	243195	.	.	.	ID=MILORD.136.243128.243195;Name=MILORD.136.243128.243195;bounded_by_ta=TRUE;common_boundary=Both;end=243195;ies_id=IESPGM.PTET51.1.136.233616;ies_left_dist=0;ies_min_dist=0;ies_right_dist=0;junction_seq=ctaaatagcgaagcaTAtcataattgccttaa;read_names=J00121:27:H3GGKBBXX:5:1122:28290:29026,J00121:27:H3GGKBBXX:5:2220:7669:1842,J00121:27:H3GGKBBXX:5:2121:26616:20041,J00121:27:H3GGKBBXX:5:2224:24373:30573,J00121:27:H3GGKBBXX:5:1112:22100:35321,J00121:27:H3GGKBBXX:5:1125:16914:22116,J00121:27:H3GGKBBXX:5:2212:5304:13535,J00121:27:H3GGKBBXX:5:2228:15341:37572,J00121:27:H3GGKBBXX:5:1226:25611:3811,J00121:27:H3GGKBBXX:5:2210:26940:46029,J00121:27:H3GGKBBXX:5:1112:30695:47014,J00121:27:H3GGKBBXX:5:1108:22556:27215,J00121:27:H3GGKBBXX:5:2223:12733:48948,J00121:27:H3GGKBBXX:5:1209:27904:1560,J00121:27:H3GGKBBXX:5:1117:24667:32349,J00121:27:H3GGKBBXX:5:1109:21958:23645,J00121:27:H3GGKBBXX:5:1222:12286:4673,J00121:27:H3GGKBBXX:5:2121:7090:42794,J00121:27:H3GGKBBXX:5:1104:7395:45713,J00121:27:H3GGKBBXX:5:1224:12124:1789,J00121:27:H3GGKBBXX:5:1108:15960:4778,J00121:27:H3GGKBBXX:5:1212:26595:23979,J00121:27:H3GGKBBXX:5:1106:24688:9209,J00121:27:H3GGKBBXX:5:2113:12621:1631,J00121:27:H3GGKBBXX:5:2115:26707:5358,J00121:27:H3GGKBBXX:5:2219:31639:5499,J00121:27:H3GGKBBXX:5:1123:17371:27549,J00121:27:H3GGKBBXX:5:1102:16325:19654,J00121:27:H3GGKBBXX:5:2211:18903:22116,J00121:27:H3GGKBBXX:5:1104:15676:12691,J00121:27:H3GGKBBXX:5:1120:11403:5358,J00121:27:H3GGKBBXX:5:1102:17766:23628,J00121:27:H3GGKBBXX:5:1117:15544:31593,J00121:27:H3GGKBBXX:5:2102:6471:23610,J00121:27:H3GGKBBXX:5:2202:30776:38328,J00121:27:H3GGKBBXX:5:1219:6005:39611,J00121:27:H3GGKBBXX:5:2226:6005:18159,J00121:27:H3GGKBBXX:5:2223:22638:27883,J00121:27:H3GGKBBXX:5:2120:22871:26177,J00121:27:H3GGKBBXX:5:1204:28798:38310,J00121:27:H3GGKBBXX:5:1120:8460:28956,J00121:27:H3GGKBBXX:5:2115:22912:9825,J00121:27:H3GGKBBXX:5:1204:10125:34899,J00121:27:H3GGKBBXX:5:1113:17726:2949,J00121:27:H3GGKBBXX:5:2113:12449:26547,J00121:27:H3GGKBBXX:5:2108:26839:43005,J00121:27:H3GGKBBXX:5:2108:20618:30749,J00121:27:H3GGKBBXX:5:2104:7192:4426,J00121:27:H3GGKBBXX:5:2225:25652:6624,J00121:27:H3GGKBBXX:5:2120:16863:28639,J00121:27:H3GGKBBXX:5:2222:24779:37185,J00121:27:H3GGKBBXX:5:1219:22221:42284,J00121:27:H3GGKBBXX:5:1127:30949:45590,J00121:27:H3GGKBBXX:5:2227:28940:44324,J00121:27:H3GGKBBXX:5:1121:15960:33334,J00121:27:H3GGKBBXX:5:2126:14590:26705,J00121:27:H3GGKBBXX:5:1123:10774:17526,J00121:27:H3GGKBBXX:5:1206:26524:49177,J00121:27:H3GGKBBXX:5:1119:7547:30187,J00121:27:H3GGKBBXX:5:1209:8846:8594,J00121:27:H3GGKBBXX:5:2202:30533:38293,J00121:27:H3GGKBBXX:5:1108:13869:34846,J00121:27:H3GGKBBXX:5:2225:30442:30046,J00121:27:H3GGKBBXX:5:1105:19299:15065,J00121:27:H3GGKBBXX:5:2105:29163:8594,J00121:27:H3GGKBBXX:5:1103:27082:18564,J00121:27:H3GGKBBXX:5:2222:24850:37132,J00121:27:H3GGKBBXX:5:1108:21298:17579,J00121:27:H3GGKBBXX:5:1208:28280:30837,J00121:27:H3GGKBBXX:5:2212:28107:12357,J00121:27:H3GGKBBXX:5:1224:23541:15909,J00121:27:H3GGKBBXX:5:1210:5315:30820;sequence=TACAGTTGAGTTGTGTGAAAATCACAATTGAAATATCTAAAAGTGTGTATATGTAAATGAGACGGCTG;start=243128;subtype=IES;support_ref=0;support_variant=72;type=IES;
scaffold51_136_with_IES	MILORD	internal_eliminated_sequence	243637	243667	.	.	.	ID=MILORD.136.243637.243667;Name=MILORD.136.243637.243667;bounded_by_ta=TRUE;common_boundary=Both;end=243667;ies_id=IESPGM.PTET51.1.136.234057;ies_left_dist=0;ies_min_dist=0;ies_right_dist=0;junction_seq=agatttacatttaggTActaatatcggttttt;read_names=J00121:27:H3GGKBBXX:5:2120:13321:4954,J00121:27:H3GGKBBXX:5:1120:3498:15856,J00121:27:H3GGKBBXX:5:1218:7080:18933,J00121:27:H3GGKBBXX:5:1210:5974:24929,J00121:27:H3GGKBBXX:5:1108:25033:34846,J00121:27:H3GGKBBXX:5:2120:29335:16981,J00121:27:H3GGKBBXX:5:2222:22019:11126,J00121:27:H3GGKBBXX:5:2201:23216:44007,J00121:27:H3GGKBBXX:5:2205:21897:44078,J00121:27:H3GGKBBXX:5:1202:22049:43744,J00121:27:H3GGKBBXX:5:1207:3894:27303,J00121:27:H3GGKBBXX:5:2107:12337:17632,J00121:27:H3GGKBBXX:5:2115:20395:19144,J00121:27:H3GGKBBXX:5:1125:3468:41194,J00121:27:H3GGKBBXX:5:2211:6106:37220,J00121:27:H3GGKBBXX:5:1108:12865:39752,J00121:27:H3GGKBBXX:5:1206:22364:43656,J00121:27:H3GGKBBXX:5:1106:3742:11460,J00121:27:H3GGKBBXX:5:1124:16082:27145,J00121:27:H3GGKBBXX:5:2226:20151:43198,J00121:27:H3GGKBBXX:5:1216:6969:42900,J00121:27:H3GGKBBXX:5:2228:3336:31576,J00121:27:H3GGKBBXX:5:2222:14976:31417,J00121:27:H3GGKBBXX:5:1104:22252:12902,J00121:27:H3GGKBBXX:5:2208:20141:16172,J00121:27:H3GGKBBXX:5:1113:10673:24384,J00121:27:H3GGKBBXX:5:1112:23206:26687,J00121:27:H3GGKBBXX:5:1218:11434:15645,J00121:27:H3GGKBBXX:5:1204:4432:24015,J00121:27:H3GGKBBXX:5:2220:12845:8523,J00121:27:H3GGKBBXX:5:2224:5477:15873,J00121:27:H3GGKBBXX:5:1212:19674:14941,J00121:27:H3GGKBBXX:5:1222:15503:6273,J00121:27:H3GGKBBXX:5:1110:15737:30380,J00121:27:H3GGKBBXX:5:1201:20882:19074,J00121:27:H3GGKBBXX:5:1118:16955:47753,J00121:27:H3GGKBBXX:5:2121:26900:3336,J00121:27:H3GGKBBXX:5:2228:23358:10317,J00121:27:H3GGKBBXX:5:1124:29812:36165,J00121:27:H3GGKBBXX:5:1213:18578:9772,J00121:27:H3GGKBBXX:5:2221:24292:41897,J00121:27:H3GGKBBXX:5:1101:29102:45731,J00121:27:H3GGKBBXX:5:1202:12418:39365,J00121:27:H3GGKBBXX:5:2208:11586:1314,J00121:27:H3GGKBBXX:5:2206:6502:16313,J00121:27:H3GGKBBXX:5:2111:24627:30802,J00121:27:H3GGKBBXX:5:2104:29843:9983,J00121:27:H3GGKBBXX:5:1117:22912:9086,J00121:27:H3GGKBBXX:5:1219:11272:42056,J00121:27:H3GGKBBXX:5:2220:22658:22643,J00121:27:H3GGKBBXX:5:2105:19522:9578,J00121:27:H3GGKBBXX:5:1219:25499:32982,J00121:27:H3GGKBBXX:5:1124:24809:33158,J00121:27:H3GGKBBXX:5:2119:26534:9420,J00121:27:H3GGKBBXX:5:1126:31730:4356,J00121:27:H3GGKBBXX:5:1203:21085:22766,J00121:27:H3GGKBBXX:5:1226:12154:17737,J00121:27:H3GGKBBXX:5:1102:14062:45097,J00121:27:H3GGKBBXX:5:1207:18568:38381,J00121:27:H3GGKBBXX:5:2102:11718:15293,J00121:27:H3GGKBBXX:5:2107:32086:37712,J00121:27:H3GGKBBXX:5:2201:15899:17438,J00121:27:H3GGKBBXX:5:2209:20933:9455,J00121:27:H3GGKBBXX:5:1205:27996:8682,J00121:27:H3GGKBBXX:5:1118:29143:43093;sequence=TACAGTGACAACACGCCCTCTATTCCCATTA;start=243637;subtype=IES;support_ref=12;support_variant=65;type=IES;
scaffold51_136_with_IES	MILORD	internal_eliminated_sequence	244832	244905	.	.	.	ID=MILORD.136.244832.244905;Name=MILORD.136.244832.244905;bounded_by_ta=TRUE;common_boundary=LEFT;end=244905;ies_id=IESPGM.PTET51.1.136.235221;ies_left_dist=0;ies_min_dist=0;ies_right_dist=-45;junction_seq=acaagggaatagatgTAgaggtcgaattgtta;read_names=J00121:27:H3GGKBBXX:5:2201:21927:44974;sequence=TACAGTCGAAATCCATATTTAAATATTTATACCCCTCACAGAGGAAAGTGCATTGGAAATCTTTGAATCGGTTG;start=244832;subtype=PARTIAL_EXTERNAL;support_ref=1;support_variant=1;type=ALTERNATIVE;
scaffold51_136_with_IES	MILORD	internal_eliminated_sequence	244832	244860	.	.	.	ID=MILORD.136.244832.244860;Name=MILORD.136.244832.244860;bounded_by_ta=TRUE;common_boundary=Both;end=244860;ies_id=IESPGM.PTET51.1.136.235221;ies_left_dist=0;ies_min_dist=0;ies_right_dist=0;junction_seq=acaagggaatagatgTAcccctcacagaggaa;read_names=J00121:27:H3GGKBBXX:5:1113:8440:31417,J00121:27:H3GGKBBXX:5:2120:21369:2369,J00121:27:H3GGKBBXX:5:1121:9780:41968,J00121:27:H3GGKBBXX:5:1215:13179:18177,J00121:27:H3GGKBBXX:5:2212:20364:15504,J00121:27:H3GGKBBXX:5:2125:30898:29641,J00121:27:H3GGKBBXX:5:1120:18426:14818,J00121:27:H3GGKBBXX:5:1212:12834:1226,J00121:27:H3GGKBBXX:5:1212:13514:1877,J00121:27:H3GGKBBXX:5:1201:23876:7662,J00121:27:H3GGKBBXX:5:1207:27570:21764,J00121:27:H3GGKBBXX:5:1120:6116:46135,J00121:27:H3GGKBBXX:5:2213:19228:32631,J00121:27:H3GGKBBXX:5:2213:19512:31822,J00121:27:H3GGKBBXX:5:1115:19370:43111,J00121:27:H3GGKBBXX:5:1227:4249:24894,J00121:27:H3GGKBBXX:5:1214:7233:45783,J00121:27:H3GGKBBXX:5:2218:14225:22274,J00121:27:H3GGKBBXX:5:2224:2635:3389,J00121:27:H3GGKBBXX:5:1218:24830:19126,J00121:27:H3GGKBBXX:5:1203:14915:29378,J00121:27:H3GGKBBXX:5:1223:20821:17772,J00121:27:H3GGKBBXX:5:1206:30056:48896,J00121:27:H3GGKBBXX:5:1228:10044:36059,J00121:27:H3GGKBBXX:5:2222:19583:23751,J00121:27:H3GGKBBXX:5:1223:23937:48491,J00121:27:H3GGKBBXX:5:2211:16031:45625,J00121:27:H3GGKBBXX:5:2125:2412:44183,J00121:27:H3GGKBBXX:5:1111:14631:36939,J00121:27:H3GGKBBXX:5:1209:18233:11917,J00121:27:H3GGKBBXX:5:1228:10176:35866,J00121:27:H3GGKBBXX:5:1104:19431:14695,J00121:27:H3GGKBBXX:5:1220:7567:21641;sequence=TACAGTCGAAATCCATATTTAAATATTTA;start=244832;subtype=IES;support_ref=3;support_variant=33;type=IES;
scaffold51_136_with_IES	MILORD	internal_eliminated_sequence	246871	246965	.	.	.	ID=MILORD.136.246871.246965;Name=MILORD.136.246871.246965;bounded_by_ta=TRUE;common_boundary=Both;end=246965;ies_id=IESPGM.PTET51.1.136.237231;ies_left_dist=0;ies_min_dist=0;ies_right_dist=0;junction_seq=ttaaatgatttcttcTAtttaaatttaacgta;read_names=J00121:27:H3GGKBBXX:5:2105:22333:3547,J00121:27:H3GGKBBXX:5:1101:14712:45484,J00121:27:H3GGKBBXX:5:1109:23693:33299,J00121:27:H3GGKBBXX:5:2103:4127:32736,J00121:27:H3GGKBBXX:5:2204:8724:17386,J00121:27:H3GGKBBXX:5:1114:7730:27936,J00121:27:H3GGKBBXX:5:2228:25164:4198,J00121:27:H3GGKBBXX:5:2201:26545:43620,J00121:27:H3GGKBBXX:5:1123:9759:3530,J00121:27:H3GGKBBXX:5:2212:4452:23452,J00121:27:H3GGKBBXX:5:1217:5720:45027,J00121:27:H3GGKBBXX:5:2222:26920:8857,J00121:27:H3GGKBBXX:5:2120:31213:27830,J00121:27:H3GGKBBXX:5:1121:11992:40069,J00121:27:H3GGKBBXX:5:2111:30310:7486,J00121:27:H3GGKBBXX:5:2221:25865:21553,J00121:27:H3GGKBBXX:5:1217:30401:14467,J00121:27:H3GGKBBXX:5:2113:13119:3336,J00121:27:H3GGKBBXX:5:1222:15442:3987,J00121:27:H3GGKBBXX:5:2220:5863:15592,J00121:27:H3GGKBBXX:5:1216:14935:21324,J00121:27:H3GGKBBXX:5:1108:4472:30204,J00121:27:H3GGKBBXX:5:2108:27884:16858,J00121:27:H3GGKBBXX:5:2208:14194:9350,J00121:27:H3GGKBBXX:5:2113:20324:34530,J00121:27:H3GGKBBXX:5:2220:26149:43849,J00121:27:H3GGKBBXX:5:1101:24068:16506,J00121:27:H3GGKBBXX:5:1211:18670:35215,J00121:27:H3GGKBBXX:5:1211:9577:16471,J00121:27:H3GGKBBXX:5:2224:10947:15785,J00121:27:H3GGKBBXX:5:2203:7537:22151,J00121:27:H3GGKBBXX:5:1122:6187:31980,J00121:27:H3GGKBBXX:5:1122:27204:4462,J00121:27:H3GGKBBXX:5:1110:24231:21711,J00121:27:H3GGKBBXX:5:1119:29762:14449,J00121:27:H3GGKBBXX:5:2227:23317:41686,J00121:27:H3GGKBBXX:5:2101:25185:11020,J00121:27:H3GGKBBXX:5:1120:29498:17087,J00121:27:H3GGKBBXX:5:2103:28148:10563,J00121:27:H3GGKBBXX:5:2214:13809:1648,J00121:27:H3GGKBBXX:5:2220:2260:6325,J00121:27:H3GGKBBXX:5:1103:20040:3723,J00121:27:H3GGKBBXX:5:1104:16559:27092,J00121:27:H3GGKBBXX:5:2225:15747:9614,J00121:27:H3GGKBBXX:5:1111:26534:31329,J00121:27:H3GGKBBXX:5:1103:6969:36710,J00121:27:H3GGKBBXX:5:1212:18690:44183,J00121:27:H3GGKBBXX:5:2202:17634:11899,J00121:27:H3GGKBBXX:5:1211:21481:2246,J00121:27:H3GGKBBXX:5:2108:23937:28903,J00121:27:H3GGKBBXX:5:2102:23186:10616,J00121:27:H3GGKBBXX:5:1126:8856:3829,J00121:27:H3GGKBBXX:5:1115:21734:40244;sequence=TACAATTAAAAGTTGAATTTTTCAATCAAATAAAAATATTGATTTAGATTAAATTATAATTCACACTTCAAACTCAAAATAATTTATATCTACTG;start=246871;subtype=IES;support_ref=2;support_variant=53;type=IES;
scaffold51_136_with_IES	MILORD	internal_eliminated_sequence	249229	249256	.	.	.	ID=MILORD.136.249229.249256;Name=MILORD.136.249229.249256;bounded_by_ta=TRUE;common_boundary=Both;end=249256;ies_id=IESPGM.PTET51.1.136.239494;ies_left_dist=0;ies_min_dist=0;ies_right_dist=0;junction_seq=aattttttttctcttTActtcatttaaattaa;read_names=J00121:27:H3GGKBBXX:5:1107:2280:7275,J00121:27:H3GGKBBXX:5:1105:20070:31628,J00121:27:H3GGKBBXX:5:1208:30624:26213,J00121:27:H3GGKBBXX:5:2120:21369:42319,J00121:27:H3GGKBBXX:5:2207:16630:30169,J00121:27:H3GGKBBXX:5:1223:26666:16155,J00121:27:H3GGKBBXX:5:2208:27356:35497,J00121:27:H3GGKBBXX:5:1206:12834:18177,J00121:27:H3GGKBBXX:5:1218:11414:42442,J00121:27:H3GGKBBXX:5:2121:24454:1771,J00121:27:H3GGKBBXX:5:1201:21176:28411,J00121:27:H3GGKBBXX:5:2214:12449:36851,J00121:27:H3GGKBBXX:5:1205:4838:31400,J00121:27:H3GGKBBXX:5:1118:28270:5323,J00121:27:H3GGKBBXX:5:2214:12307:38539,J00121:27:H3GGKBBXX:5:1207:9932:25034,J00121:27:H3GGKBBXX:5:1206:15341:8207,J00121:27:H3GGKBBXX:5:1222:21420:39031,J00121:27:H3GGKBBXX:5:2113:15341:25439,J00121:27:H3GGKBBXX:5:1218:27691:38644,J00121:27:H3GGKBBXX:5:2209:25773:25404,J00121:27:H3GGKBBXX:5:2206:6563:19970,J00121:27:H3GGKBBXX:5:2223:17026:22626,J00121:27:H3GGKBBXX:5:1222:18426:26213;sequence=TATAGTGATATTGTATTCTAGATTATTG;start=249229;subtype=IES;support_ref=3;support_variant=24;type=IES;
scaffold51_136_with_IES	MILORD	internal_eliminated_sequence	249421	249514	.	.	.	ID=MILORD.136.249421.249514;Name=MILORD.136.249421.249514;bounded_by_ta=TRUE;common_boundary=RIGHT;end=249514;ies_id=IESPGM.PTET51.1.136.239707;ies_left_dist=49;ies_min_dist=0;ies_right_dist=0;junction_seq=taacttcaaacaaagTAttcacttatatattt;read_names=J00121:27:H3GGKBBXX:5:1213:8643:40631;sequence=TATAATCAATAACATTTCAATCATAACAGAAGCAATTTTGTTTTCTTATTATAGATAATAAATTAAAATTCTTAAATTTCATTGTAAACAACAA;start=249421;subtype=PARTIAL_EXTERNAL;support_ref=43;support_variant=1;type=ALTERNATIVE;
scaffold51_136_with_IES	MILORD	internal_eliminated_sequence	249470	249514	.	.	.	ID=MILORD.136.249470.249514;Name=MILORD.136.249470.249514;bounded_by_ta=TRUE;common_boundary=Both;end=249514;ies_id=IESPGM.PTET51.1.136.239707;ies_left_dist=0;ies_min_dist=0;ies_right_dist=0;junction_seq=attttgttttcttatTAttcacttatatattt;read_names=J00121:27:H3GGKBBXX:5:1216:13281:10862,J00121:27:H3GGKBBXX:5:2215:32146:10844,J00121:27:H3GGKBBXX:5:2225:29285:24454,J00121:27:H3GGKBBXX:5:2202:26808:38416,J00121:27:H3GGKBBXX:5:1225:17117:7416,J00121:27:H3GGKBBXX:5:2206:7902:26054,J00121:27:H3GGKBBXX:5:2107:27732:4884,J00121:27:H3GGKBBXX:5:1207:14610:20199,J00121:27:H3GGKBBXX:5:2116:6999:19707,J00121:27:H3GGKBBXX:5:1106:29274:31013,J00121:27:H3GGKBBXX:5:1125:8734:1050,J00121:27:H3GGKBBXX:5:1210:5771:3653,J00121:27:H3GGKBBXX:5:1107:16467:3653,J00121:27:H3GGKBBXX:5:1213:16579:10317,J00121:27:H3GGKBBXX:5:2222:11617:48315,J00121:27:H3GGKBBXX:5:1212:13910:19795,J00121:27:H3GGKBBXX:5:1128:17320:20498,J00121:27:H3GGKBBXX:5:1127:13230:1525,J00121:27:H3GGKBBXX:5:1122:25337:13500,J00121:27:H3GGKBBXX:5:2127:22891:43023,J00121:27:H3GGKBBXX:5:2117:5873:26723,J00121:27:H3GGKBBXX:5:2116:18700:7662,J00121:27:H3GGKBBXX:5:2119:13798:25087,J00121:27:H3GGKBBXX:5:2118:8105:35022,J00121:27:H3GGKBBXX:5:2211:20334:28569,J00121:27:H3GGKBBXX:5:1220:2544:48175,J00121:27:H3GGKBBXX:5:1126:12865:3178,J00121:27:H3GGKBBXX:5:2223:24474:46926,J00121:27:H3GGKBBXX:5:1213:25733:3670,J00121:27:H3GGKBBXX:5:2218:26880:16700,J00121:27:H3GGKBBXX:5:2205:25469:3705,J00121:27:H3GGKBBXX:5:2227:5507:37378,J00121:27:H3GGKBBXX:5:2108:26281:35602,J00121:27:H3GGKBBXX:5:2206:24413:26002,J00121:27:H3GGKBBXX:5:2212:3163:27479,J00121:27:H3GGKBBXX:5:2108:27113:30925,J00121:27:H3GGKBBXX:5:1117:10764:25773,J00121:27:H3GGKBBXX:5:1206:14966:20920,J00121:27:H3GGKBBXX:5:2125:31588:22960,J00121:27:H3GGKBBXX:5:1214:11688:22801,J00121:27:H3GGKBBXX:5:2211:24779:23048,J00121:27:H3GGKBBXX:5:2106:9831:13992,J00121:27:H3GGKBBXX:5:2228:12550:43392,J00121:27:H3GGKBBXX:5:1124:27915:19513,J00121:27:H3GGKBBXX:5:1116:14925:19478,J00121:27:H3GGKBBXX:5:2201:6451:14854,J00121:27:H3GGKBBXX:5:1205:4016:39893,J00121:27:H3GGKBBXX:5:1116:30614:3266,J00121:27:H3GGKBBXX:5:2211:19603:43374,J00121:27:H3GGKBBXX:5:1220:19654:4708,J00121:27:H3GGKBBXX:5:2208:29315:5446,J00121:27:H3GGKBBXX:5:2221:27955:3160;sequence=TATAGATAATAAATTAAAATTCTTAAATTTCATTGTAAACAACAA;start=249470;subtype=IES;support_ref=0;support_variant=52;type=IES;
scaffold51_136_with_IES	MILORD	internal_eliminated_sequence	249833	249897	.	.	.	ID=MILORD.136.249833.249897;Name=MILORD.136.249833.249897;bounded_by_ta=TRUE;common_boundary=Both;end=249897;ies_id=IESPGM.PTET51.1.136.240025;ies_left_dist=0;ies_min_dist=0;ies_right_dist=0;junction_seq=ttttctcgttaaatgTAcagaagcagaaatag;read_names=J00121:27:H3GGKBBXX:5:2203:6603:22960,J00121:27:H3GGKBBXX:5:1221:15696:29290,J00121:27:H3GGKBBXX:5:2220:6187:21149,J00121:27:H3GGKBBXX:5:1223:3417:12691,J00121:27:H3GGKBBXX:5:1120:29883:43005,J00121:27:H3GGKBBXX:5:1222:18254:19654,J00121:27:H3GGKBBXX:5:2227:25043:21711,J00121:27:H3GGKBBXX:5:1205:7182:29905,J00121:27:H3GGKBBXX:5:2203:12023:35901,J00121:27:H3GGKBBXX:5:2223:30168:30415,J00121:27:H3GGKBBXX:5:1108:8491:29079,J00121:27:H3GGKBBXX:5:1102:4949:18968,J00121:27:H3GGKBBXX:5:1114:18974:5816,J00121:27:H3GGKBBXX:5:2109:27174:23997,J00121:27:H3GGKBBXX:5:1111:29863:25808,J00121:27:H3GGKBBXX:5:1124:14529:15381,J00121:27:H3GGKBBXX:5:1101:10551:48333,J00121:27:H3GGKBBXX:5:1112:26839:42970,J00121:27:H3GGKBBXX:5:1109:22465:15346,J00121:27:H3GGKBBXX:5:1112:18568:29765,J00121:27:H3GGKBBXX:5:2225:12439:35321,J00121:27:H3GGKBBXX:5:2222:25408:42249,J00121:27:H3GGKBBXX:5:1201:7770:14256,J00121:27:H3GGKBBXX:5:2202:9557:30187,J00121:27:H3GGKBBXX:5:1115:20070:21606,J00121:27:H3GGKBBXX:5:2103:9831:29044,J00121:27:H3GGKBBXX:5:2228:4919:14238,J00121:27:H3GGKBBXX:5:2217:14976:36306,J00121:27:H3GGKBBXX:5:2207:19258:22626,J00121:27:H3GGKBBXX:5:2212:19289:7380,J00121:27:H3GGKBBXX:5:1106:4493:46029,J00121:27:H3GGKBBXX:5:2208:10054:37730,J00121:27:H3GGKBBXX:5:1213:18172:46698,J00121:27:H3GGKBBXX:5:1225:2991:27180,J00121:27:H3GGKBBXX:5:2107:27245:35198,J00121:27:H3GGKBBXX:5:2223:28260:44482,J00121:27:H3GGKBBXX:5:1118:28392:40069,J00121:27:H3GGKBBXX:5:1119:11931:27057,J00121:27:H3GGKBBXX:5:1128:7456:18915,J00121:27:H3GGKBBXX:5:1217:21460:48245,J00121:27:H3GGKBBXX:5:2109:20050:10880,J00121:27:H3GGKBBXX:5:1224:7101:3811,J00121:27:H3GGKBBXX:5:1219:7507:31101;sequence=TACAGTGGATATTTTATTGAAATATCAATTTCTATTTTCTTTTTGAAATAATATTTGATTAACCC;start=249833;subtype=IES;support_ref=12;support_variant=43;type=IES;
scaffold51_136_with_IES	MILORD	internal_eliminated_sequence	250932	251039	.	.	.	ID=MILORD.136.250932.251039;Name=MILORD.136.250932.251039;bounded_by_ta=TRUE;common_boundary=Both;end=251039;ies_id=IESPGM.PTET51.1.136.241059;ies_left_dist=0;ies_min_dist=0;ies_right_dist=0;junction_seq=cattttgtagtgttgTAcgttactgagtaata;read_names=J00121:27:H3GGKBBXX:5:1207:9790:6712,J00121:27:H3GGKBBXX:5:1217:19370:1578,J00121:27:H3GGKBBXX:5:1107:28057:23241,J00121:27:H3GGKBBXX:5:1120:25104:36306,J00121:27:H3GGKBBXX:5:2214:5670:29079,J00121:27:H3GGKBBXX:5:2208:5000:13746,J00121:27:H3GGKBBXX:5:2109:14681:46487,J00121:27:H3GGKBBXX:5:2117:11769:25052,J00121:27:H3GGKBBXX:5:2120:22891:28534,J00121:27:H3GGKBBXX:5:2106:17218:20252,J00121:27:H3GGKBBXX:5:1114:16204:47753,J00121:27:H3GGKBBXX:5:1220:26423:2123,J00121:27:H3GGKBBXX:5:2225:15889:10774,J00121:27:H3GGKBBXX:5:2204:10216:3969,J00121:27:H3GGKBBXX:5:1119:25327:22028,J00121:27:H3GGKBBXX:5:2123:12520:14502,J00121:27:H3GGKBBXX:5:1210:20527:31294,J00121:27:H3GGKBBXX:5:2228:9526:38679,J00121:27:H3GGKBBXX:5:2219:24566:7099,J00121:27:H3GGKBBXX:5:2205:11698:27531,J00121:27:H3GGKBBXX:5:2202:5558:25826,J00121:27:H3GGKBBXX:5:2111:6360:23065,J00121:27:H3GGKBBXX:5:1213:13261:9737,J00121:27:H3GGKBBXX:5:2121:16782:48825,J00121:27:H3GGKBBXX:5:1223:17594:43796,J00121:27:H3GGKBBXX:5:2120:19451:12269,J00121:27:H3GGKBBXX:5:1206:21836:16964,J00121:27:H3GGKBBXX:5:2203:13240:21658,J00121:27:H3GGKBBXX:5:2228:28716:39014,J00121:27:H3GGKBBXX:5:2206:29691:32402,J00121:27:H3GGKBBXX:5:2223:8734:31751,J00121:27:H3GGKBBXX:5:1202:15371:13886,J00121:27:H3GGKBBXX:5:1105:16792:17368,J00121:27:H3GGKBBXX:5:2210:12337:23294,J00121:27:H3GGKBBXX:5:2227:5731:10124,J00121:27:H3GGKBBXX:5:1116:13058:45994,J00121:27:H3GGKBBXX:5:2226:3518:13394,J00121:27:H3GGKBBXX:5:1119:24616:11477,J00121:27:H3GGKBBXX:5:1213:24667:26125,J00121:27:H3GGKBBXX:5:1104:23520:42812,J00121:27:H3GGKBBXX:5:1106:10531:47102,J00121:27:H3GGKBBXX:5:2126:8734:17931,J00121:27:H3GGKBBXX:5:1115:19197:10282,J00121:27:H3GGKBBXX:5:2102:27001:14379,J00121:27:H3GGKBBXX:5:1216:9374:11442,J00121:27:H3GGKBBXX:5:2222:27915:33475,J00121:27:H3GGKBBXX:5:1120:4736:48421,J00121:27:H3GGKBBXX:5:2110:15026:5903,J00121:27:H3GGKBBXX:5:2218:16741:27268,J00121:27:H3GGKBBXX:5:2227:5375:46680,J00121:27:H3GGKBBXX:5:1111:24566:23100,J00121:27:H3GGKBBXX:5:2211:11363:39858,J00121:27:H3GGKBBXX:5:1213:21562:35268,J00121:27:H3GGKBBXX:5:2222:6999:22450,J00121:27:H3GGKBBXX:5:1223:6888:32173,J00121:27:H3GGKBBXX:5:1105:15615:5868,J00121:27:H3GGKBBXX:5:1121:26656:6642,J00121:27:H3GGKBBXX:5:2119:7943:48913,J00121:27:H3GGKBBXX:5:1119:7811:9156,J00121:27:H3GGKBBXX:5:1110:15270:30591,J00121:27:H3GGKBBXX:5:2113:20395:39189;sequence=TATTATTTAAACAATAAAAATTTAATGCTAATTCAAAAATACTATTTGGCGTTGTTTGATTAAATAACATGATATTATTAAAACTTAGAATATCAAATATACTTACAA;start=250932;subtype=IES;support_ref=0;support_variant=61;type=IES;
scaffold51_136_with_IES	MILORD	internal_eliminated_sequence	254059	254135	.	.	.	ID=MILORD.136.254059.254135;Name=MILORD.136.254059.254135;bounded_by_ta=TRUE;common_boundary=Both;end=254135;ies_id=IESPGM.PTET51.1.136.244078;ies_left_dist=0;ies_min_dist=0;ies_right_dist=0;junction_seq=acttcaattacttaaTAattagactattttaa;read_names=J00121:27:H3GGKBBXX:5:1122:19441:37783,J00121:27:H3GGKBBXX:5:1126:9749:29571,J00121:27:H3GGKBBXX:5:1220:26707:32191,J00121:27:H3GGKBBXX:5:1210:25083:6871,J00121:27:H3GGKBBXX:5:1122:3995:48825,J00121:27:H3GGKBBXX:5:2112:5152:35813,J00121:27:H3GGKBBXX:5:1121:7243:27549,J00121:27:H3GGKBBXX:5:2218:16488:2879,J00121:27:H3GGKBBXX:5:2101:25631:14396,J00121:27:H3GGKBBXX:5:1111:14935:32824,J00121:27:H3GGKBBXX:5:1205:8278:17386,J00121:27:H3GGKBBXX:5:1118:1550:27707,J00121:27:H3GGKBBXX:5:2203:14763:30767,J00121:27:H3GGKBBXX:5:2114:23510:31962,J00121:27:H3GGKBBXX:5:1220:19086:38890,J00121:27:H3GGKBBXX:5:2121:11058:35743,J00121:27:H3GGKBBXX:5:1209:11525:32543,J00121:27:H3GGKBBXX:5:1213:24109:35075,J00121:27:H3GGKBBXX:5:1123:15311:16137,J00121:27:H3GGKBBXX:5:1111:3417:43251,J00121:27:H3GGKBBXX:5:1220:14062:19812,J00121:27:H3GGKBBXX:5:1117:22709:31699,J00121:27:H3GGKBBXX:5:1107:5994:43427,J00121:27:H3GGKBBXX:5:2225:3894:47630,J00121:27:H3GGKBBXX:5:2117:12053:40139,J00121:27:H3GGKBBXX:5:2113:28463:13394,J00121:27:H3GGKBBXX:5:1211:13849:7416,J00121:27:H3GGKBBXX:5:1208:27529:32384,J00121:27:H3GGKBBXX:5:1105:9567:24401,J00121:27:H3GGKBBXX:5:1221:9049:21641,J00121:27:H3GGKBBXX:5:1220:26707:32086,J00121:27:H3GGKBBXX:5:2224:13423:45185,J00121:27:H3GGKBBXX:5:1111:20080:28727,J00121:27:H3GGKBBXX:5:2206:20314:8981,J00121:27:H3GGKBBXX:5:2206:8785:11548,J00121:27:H3GGKBBXX:5:1111:25469:20269,J00121:27:H3GGKBBXX:5:2226:26534:5833,J00121:27:H3GGKBBXX:5:2202:22404:18968,J00121:27:H3GGKBBXX:5:1226:25976:18441,J00121:27:H3GGKBBXX:5:2214:11201:47067,J00121:27:H3GGKBBXX:5:2228:15848:5816,J00121:27:H3GGKBBXX:5:1220:25236:22327,J00121:27:H3GGKBBXX:5:2107:13240:47717,J00121:27:H3GGKBBXX:5:2210:8126:29395,J00121:27:H3GGKBBXX:5:2203:7953:25861,J00121:27:H3GGKBBXX:5:1123:17797:42038,J00121:27:H3GGKBBXX:5:1101:9323:18529,J00121:27:H3GGKBBXX:5:2111:11576:18880,J00121:27:H3GGKBBXX:5:2227:23612:20287,J00121:27:H3GGKBBXX:5:2105:28087:20691,J00121:27:H3GGKBBXX:5:1126:31578:10352,J00121:27:H3GGKBBXX:5:1128:19258:4514,J00121:27:H3GGKBBXX:5:2222:25865:19830,J00121:27:H3GGKBBXX:5:2206:11109:19056,J00121:27:H3GGKBBXX:5:1213:18020:39330,J00121:27:H3GGKBBXX:5:1115:20131:37712,J00121:27:H3GGKBBXX:5:2110:24058:37273,J00121:27:H3GGKBBXX:5:1126:4959:19091,J00121:27:H3GGKBBXX:5:1114:8988:3565,J00121:27:H3GGKBBXX:5:1113:23825:3987,J00121:27:H3GGKBBXX:5:2122:4239:39682,J00121:27:H3GGKBBXX:5:1114:11972:31945,J00121:27:H3GGKBBXX:5:1226:25367:4866,J00121:27:H3GGKBBXX:5:1106:4543:44605,J00121:27:H3GGKBBXX:5:2119:7689:14889,J00121:27:H3GGKBBXX:5:1114:10196:5341,J00121:27:H3GGKBBXX:5:2208:19958:5306,J00121:27:H3GGKBBXX:5:1216:23439:14678,J00121:27:H3GGKBBXX:5:2112:21227:36868,J00121:27:H3GGKBBXX:5:2208:15463:39576,J00121:27:H3GGKBBXX:5:2109:30320:33246,J00121:27:H3GGKBBXX:5:1109:25499:24612,J00121:27:H3GGKBBXX:5:1203:12885:16366,J00121:27:H3GGKBBXX:5:2219:15808:34125,J00121:27:H3GGKBBXX:5:2105:27184:23382,J00121:27:H3GGKBBXX:5:2203:23602:11372,J00121:27:H3GGKBBXX:5:1116:21186:39822,J00121:27:H3GGKBBXX:5:1227:15463:27092,J00121:27:H3GGKBBXX:5:2219:26169:37519;sequence=TATAGTAAGCTATTAAGACTTCTTGTTTTCCATAATAATATAATAATTGAATCAAATCAAATTTATTATAATGACTG;start=254059;subtype=IES;support_ref=4;support_variant=79;type=IES;
scaffold51_136_with_IES	MILORD	internal_eliminated_sequence	257401	257536	.	.	.	ID=MILORD.136.257401.257536;Name=MILORD.136.257401.257536;bounded_by_ta=TRUE;common_boundary=Both;end=257536;ies_id=IESPGM.PTET51.1.136.247343;ies_left_dist=0;ies_min_dist=0;ies_right_dist=0;junction_seq=tacatttggatgaagTAttgataatttcccag;read_names=J00121:27:H3GGKBBXX:5:2224:8176:39787,J00121:27:H3GGKBBXX:5:2113:16295:25650,J00121:27:H3GGKBBXX:5:1214:18396:20463,J00121:27:H3GGKBBXX:5:1207:24637:43761,J00121:27:H3GGKBBXX:5:1216:18791:7644,J00121:27:H3GGKBBXX:5:1226:19207:12585,J00121:27:H3GGKBBXX:5:2120:29163:8137,J00121:27:H3GGKBBXX:5:1118:10348:27549,J00121:27:H3GGKBBXX:5:2213:3995:35356,J00121:27:H3GGKBBXX:5:1221:14905:13183,J00121:27:H3GGKBBXX:5:2226:18994:24138,J00121:27:H3GGKBBXX:5:2216:3650:15522,J00121:27:H3GGKBBXX:5:2213:24992:21518,J00121:27:H3GGKBBXX:5:1218:12033:33492,J00121:27:H3GGKBBXX:5:2107:20070:35215,J00121:27:H3GGKBBXX:5:1210:19228:39594,J00121:27:H3GGKBBXX:5:2104:11048:40297,J00121:27:H3GGKBBXX:5:2212:17310:6273,J00121:27:H3GGKBBXX:5:2128:30188:22573,J00121:27:H3GGKBBXX:5:1218:9181:4813,J00121:27:H3GGKBBXX:5:1207:16204:13570,J00121:27:H3GGKBBXX:5:1218:12012:33422,J00121:27:H3GGKBBXX:5:1119:10581:39629,J00121:27:H3GGKBBXX:5:2206:15260:44429,J00121:27:H3GGKBBXX:5:1226:27854:27989,J00121:27:H3GGKBBXX:5:2228:16102:19584,J00121:27:H3GGKBBXX:5:2108:31791:8084,J00121:27:H3GGKBBXX:5:1223:20040:42864,J00121:27:H3GGKBBXX:5:1224:11140:37783,J00121:27:H3GGKBBXX:5:1110:18923:7556,J00121:27:H3GGKBBXX:5:2120:21014:6290;sequence=TACAGAAAAAGAGCATTCTCTATGTTTTTTATCCCTCAATAATTTTTAACCTACCAATCAATCGTTCATTATGAAGATGAAACCTACGATATTGATATTGCTATGATGAATCTCAAAAATTCATTCTAAACATCTG;start=257401;subtype=IES;support_ref=4;support_variant=31;type=IES;
scaffold51_136_with_IES	MILORD	internal_eliminated_sequence	257606	257631	.	.	.	ID=MILORD.136.257606.257631;Name=MILORD.136.257606.257631;bounded_by_ta=TRUE;common_boundary=Both;end=257631;ies_id=IESPGM.PTET51.1.136.247412;ies_left_dist=0;ies_min_dist=0;ies_right_dist=0;junction_seq=ctactaggattcttcTAcaactaatcctcctc;read_names=J00121:27:H3GGKBBXX:5:1128:14448:10809,J00121:27:H3GGKBBXX:5:1118:18649:22168,J00121:27:H3GGKBBXX:5:1225:19360:40702,J00121:27:H3GGKBBXX:5:2228:11637:30626,J00121:27:H3GGKBBXX:5:1206:6218:48421,J00121:27:H3GGKBBXX:5:1212:10916:22415,J00121:27:H3GGKBBXX:5:2212:32563:8717,J00121:27:H3GGKBBXX:5:2120:18061:19285,J00121:27:H3GGKBBXX:5:2108:5487:5446,J00121:27:H3GGKBBXX:5:1121:25063:25087,J00121:27:H3GGKBBXX:5:1110:11373:5481,J00121:27:H3GGKBBXX:5:1218:28726:26125,J00121:27:H3GGKBBXX:5:2206:6279:7310,J00121:27:H3GGKBBXX:5:1119:5954:27953,J00121:27:H3GGKBBXX:5:2224:14184:17456,J00121:27:H3GGKBBXX:5:2203:4594:24401,J00121:27:H3GGKBBXX:5:2228:18172:27215,J00121:27:H3GGKBBXX:5:1121:25601:24999,J00121:27:H3GGKBBXX:5:2102:7628:13552,J00121:27:H3GGKBBXX:5:1103:19573:39805,J00121:27:H3GGKBBXX:5:2115:12885:5816,J00121:27:H3GGKBBXX:5:2209:21065:5640,J00121:27:H3GGKBBXX:5:2207:18193:25421,J00121:27:H3GGKBBXX:5:1223:31355:32719,J00121:27:H3GGKBBXX:5:2110:18538:41774,J00121:27:H3GGKBBXX:5:2221:19715:10475;sequence=TATAAAGGAAAAATACTATTTAATTA;start=257606;subtype=IES;support_ref=0;support_variant=26;type=IES;
scaffold51_136_with_IES	MILORD	internal_eliminated_sequence	261170	261215	.	.	.	ID=MILORD.136.261170.261215;Name=MILORD.136.261170.261215;bounded_by_ta=TRUE;common_boundary=None;end=261215;ies_id=IESPGM.PTET51.1.136.251698;ies_left_dist=748;ies_min_dist=748;ies_right_dist=780;junction_seq=gctattgattgcgaaTAaaaagattttgcgca;read_names=J00121:27:H3GGKBBXX:5:1110:5690:28657,J00121:27:H3GGKBBXX:5:2109:22262:18230,J00121:27:H3GGKBBXX:5:2114:26413:14519;sequence=TATAGCTTAAAAAAGCAGAATTCATTCTAAAAATTAAAGCGTATTA;start=261170;subtype=MAC;support_ref=234;support_variant=3;type=CRYPTIC;
scaffold51_136_with_IES	MILORD	internal_eliminated_sequence	261604	269244	.	.	.	ID=MILORD.136.261604.269244;Name=MILORD.136.261604.269244;bounded_by_ta=TRUE;common_boundary=None;end=269244;ies_id=IESPGM.PTET51.1.136.251698;ies_left_dist=314;ies_min_dist=314;ies_right_dist=-7249;junction_seq=ataaaatgtattaaaTAttcatattaataatt;read_names=J00121:27:H3GGKBBXX:5:2216:21765:29641;sequence=TAATTTCTTAATGTTGATAATTAATTATTTTAGATCAAAAGTTTAATTTTATATAAATTGGATGTTAGTTGACAAATGATTTCTTTACCTTATTATGTGTTTTACTGGTGTTGGCTTCTATTCTATAAATTTTCTCTTTTTTTAATTAGTCAAATTCTGACTGATAATTTATAAATCGAAAATTCAAAAAGAAAGATAAGGCGATAGATATTTTTAGATTAAAGAATTACCTGAAACACAAATAAAATTTGAAATTATGATGGAGTTTTTTTAGGTAATTTTGTATTTTTAATAAACAAATATATTGTAGATAATATTATGGAACTGTTTTTTTATCTTATTTCATTTTATTTCTTTAAAGTATAAATTTAATTTCAAAATTAATGTTTCTATATTATAGAATTTAATCTACGTAGAACAATCGACTTTAATATTTAAGTAAGTACGACAAAAATGGTTAAAGAAATCAATTTTATTTAAAGTAATCTAGATATGAGCACATTTTTTCTGATTCTTATTGCATCAGTAAGAGGGGAATGGTAAGTCTACTATAATGGTTTTCATTAATCGAACTATCTTAATTGCGCTTCTAATACTTGCCCCTATTCATTCAAATTTAGTCAGACATAAACTAGCGCTCTGTTTTCAAATTGTACAAATCCTATAGGAACAGCATTAATTTTAAAATCCTCCTAAATGATGGCTAGTATAAGCGAATAACTCAACACTTTGAAAGCAAACGCCATAAACCACATTTTAAATTTAGATGTATACTTTCTTACTTAGTGGAATGGAGATTACTTGAAAATAGCGTATAAAACTTAGAACTACTAGTTTTAATTTACCACACAGAATCCTTTATAATTTAGTTTAGGAGGCTGTAATTCAAGTTAACATGAAGTAAAGACAATTCAAATAGCATTATCAGAATTCACATCTATGAATGATTTAAAATTTAGTATCGTTAATGAATCAAACTTGGCTTTAATTAAAAATGTTCATTTATCTTATTATTTATGTCATCCTACTTGTAGAAATTGTACAGGAGATAATTATAATTAATGCACATCATGCTTTCCAGGCGTTAGCTTAGTTGATGGTATATGTCGATGTCCCATCAGAACTATTTTAACTGGTGGGCCACCATCAGATTATAGATGTTTGAGCTTTTGTTTGTAAACATAGACAGATAGAAGAGAGAGATATTGCAAAGCTTATGAAACATAAAATCTACTTTGGCTTTCGCTTACAACCTACAGCTACGCATAACTAATTTAGTGGAATATAATTTATGATCCTGCAAATTTAAGCAAAAATAGTAAAAAGTTGGGATAATTTTTTGGAGTTTTCAAAAATAATGAAGGAGCTTATGTGACAATTAATACAACTTAATTTTTATATCCCATGAGCTTATAACTTTAAGTTTTATTTTGTAATGCCACTCCAATCAACTCTGGAATTTCGATTTATATAAATTAAACATATTATTCTTCATTTTATTATAATGGAGCCAATTTTGAAGGAGACAATATGTATATTTTTGGTTTTAGCGGAGCAACATATACCGGATGTTAAAAAGCTACAAAGTATATTTTGTAAACAAATCTCTATGTAGAACAAGGAAATTTTAATTTTTCAATTAAAGGAAATTTTACGTAATGATATTATTAAATATAGAAATTCTAATTCTGGATGGTACATTATTTATTGTTTCATTACAAGCGCTTAATGTCCTGCATTTTGTTTAAAGTGTGAAAAAGAATATGAATGTTCTATTTGCCAAAATGGCTATAAAAAAGTCTCTGATGGAAAATGTGTCTTAAGTTGCCCTAAAGATTCATTATTTTTAAATAATGTTTGCATTAAATATGATTAAACCACTAAATGTATATCACTTAGTATATTTTTAGATTCATAATACTATATGAGACTCTTCATTGATTTTACAGTTCCTTACAATATACATGAAACCTTTATTTTGGAGTCCTCAACTAGCAAAGATCTTTAAAAAGGAGAATTAGTATATTGGTCATACATATCTTCAAAAGCAGTATTCGGAGGGTAATATGTTTGGGCAACGGCAAAATTTTCTTAAGTATATATAGAGAAATATTTGGTTTATTACCTTTACGATAGATAAGCCACATCATTCTTTAACAATTTATTTTGATGCAATTTTTGGATGTAATTTTTAGAGCAGTGGAGGTTATTTAAAATACTCATTTAATAATATAGTATCTTAAGTGAATTCGAATTAGACAGTAACAATAACAATTTCATAATATTCCCCTACATTATCAATATCTTTTGAGTGTTTTGGATAAAATAATAATGTGAAGGATAAGTATTGTGCCTTTTCTGATTATTAAATTGTTGTCCATTATTGTAGTCCATTTTGTTTATAATGTTCAGATGAAAATACATGCACTTAAATGGATACTTTTGATAATTAAGTAATTAAATTAGACCCATCTCAGTGTGGTCCTTAATAATATCTCGATTATTAATATTTTAAATGTGAGAGTTGCCCTTAAGAATGCGAAGCTTGTTTTAATGAATATGAATGCTCTTAGTGCATTTATCCATATAAACTATATATTACCAAATGTATATTAATGTGTTTGACAAATTAATTTTTCAATATCCAAACATAATTATGTGAAGGTAAAACAATATAAAATTTTAGACTGCAGTTTTAGATGTAAATAATGTAGAAATTAAAGAGATTTATGTATCCATTGTGAAGAATGGCATTACCGTTATTTGTATCTAAATTAATGCATATGTTATGATGGATATTATGATGATACAACCAGTATAAACTTTTACTTCAATATTTTGGTTTCCTTACTTTTCTAGGTTCAATTTCTTGATGTCTTCTACAATTAAAATTAATCGACTATAACCATGGGGGTAAATGTTAAGTTTGCAATAAATTATGTAAAAAATGTTATGGATCATCTAATGATCATTGTACTTAATGTATTTATTATTTAATAATTCAAAAAACAAATTTTTATTAATTTTGAGAAGTAAATTAATAATAGCTAGATAAAGTTGAGAAAAAAGGTGATATTTGCGATTGCTAAGAAGGATATTATTTTGATGATTCTAGTTTTAAATGTAATTTGTGCCATGAAAAATGTTAGACTTGTTTTTCATCATTTGATAATTCATGCTTGAGTTGCAATCCAAACGAATACAGAAGGTTATAGGGACTAACATGCATTTGTTTATTAGGTTATTATGAAAATAATGATTCTTGTCAAGTCTGCCCATCATCCGAAGATGCAAATATATCATGAAACCAAAAAAAAATCTATTTTCTTAAATTTTTATCAATAAATATATATTTATATCTAAGAGTAAACGTTGGATATAAATTAGCGTAGACCAAAAACTAATAGTTTAATTATGTGGTTGGCATAATCAAAGGCTAATTTATATTAGTTTATTAAATATGAACTTACATTATAATAAAAAAATTAGTTTTAAGTAAGATTATTGAAATTATTTCAATTTCTCAAAGTTAAATAATTTTAGAGAGAAGTATTTGGTTAAATTATTCATTGGGCAATATCATAATGTTACAAAAAGTGTGGAAATCAGATAATTAAATGGCATAATTAATTGTGTGATCAAATCACATGTTAGGCGGGTTTCTAGAATGTTGAAAATTAATGTACATCAATATGTGGAGACTTATTATTATCAGGTGATGAAGAATGTGAAGATGGAAACTAAAAAATTAATGATGGGTGCACAAATTGTAAATTTTAGTGTCCAAAATAATGTTTGACCTGTAATCTTCTAACAGTTTTTCCTTGCTCAGATATATGTGGAGATGGTATCATAAGTGATCTTGAAGAATGTGATGATGGTAATAATATCTAATTTGATGGATGCTATCAATGCAAATTAGAATGTTAAACCTCTTGTACAAGATGCATAAGAGGTTTGTGCTATGAATGTTTAACTTATGGTTGGATTATAAATATTGACACTTTATAATGTATAGAGAATTGTGGAGACTCTATTGTTATAGGATCAGAGGAATGTGATGATGGAAATAATCTGGACGAAAACGATAATTGTTATTAATGTAAGAGGCTATGTAGAAATGATTGCAAAACGTGCAGTCCAGATGGAAAAATTTGTTTAGATTGTTAAGTTATTGGATTCAAACCCTAAAGCTACTATTGTGTTAACACTTGTGGGGATGGGTACCTTGCAGTCGATCCATATGGAAGAAATTCAGAAGAATGCGATGATTTTAATATAGTTGCTAATGATGGATGCAGCACAACTTGCAAATATTAATGTTAAACTACCATTTGTAAGGTTTGCCAAAATGGAAAATGTTTAGAATGTATAGATCATTATTACACTTAATTGATGTGATTAAATGAATTATTTCTTAAATTAAGTGTACCTTAATACAAATAATAATAAATGTTTAGAAATTTGCAATGATAATGTTAAAGTTGGATATGAAAAGTGTGAAGATATGAATACTTTACTTTATGATGGCTGTTATAACTGTTAATTATCTTGTCAACCTAGTTGTTTAAATTGTCAAACTACTGGCTGTTTGCAATGTTAAGTAGGATTCAGATTGATTGAAAATAAATGCCAAAATATTTGTGGAGATGAATTAATTGTCTCTGGTGAAGATTGTGATGATGGTAATATAAGCCCTTATGATGGTTGTCATTTTTGTTAATTTCATTGCGGTTTTAATTGCTAAGTATGTTAATCAGGAAGATGTTTAGGTTGTTAATTAGGATTTAAATTATTTAATGGAGTATGTGTAATTTAATAAAGTAAAAAAACTTTAATTACTCAGCAAGAATATCTTTTATAATAAAATTAGATGAGTTAATCTTATATATAATATTGTCACTATTAGATCAATGATATTTGTATCATCTGTGATGATTACTATTACTTAAATGCAAATAGGTCTAAATGTGAGAGTAAATGTGGAGATAATTACATTAATGATCTAGAGTAGTGTGAGCATAATTTAATAAAAAATGATATTATTTGTTCGAACTGCCAATTCTAATGTAAAGATAATTGTATTGAATGCTTGTTCGGCTTGTGTCAAAATTGTGAATAGGATTATCTACTGATTGAATAAACTAATGAATGCCTTCTTAAATCTAAGTGTGACCCTGAATATGGTCTTTACTACAACATTTTAATTAATTAATGCTACGACATACAATTAAATTTGAATATTAATTTCAAATTTACTAATCTTATATACAGAAATTTTATGTAATTTTATAAATATTTAAATTATATGTATGTGGGGATGGAGTAAAATCTATCTACGAAGAATGTGAAGACGATAATGTTGATCCATATGATGGTTGTTTTTAATGTAAATATTCTTGTAATCCTCTATGCCCATTATGTATAGCTGGAGTTTGTACAGATGATGGCACTGTTTGCCAGAAAGGTTATTATTTTGATAAATCGAACGGATCTTGTTTTAGTGCTTGTGGTGATGAAATGAAAGCAACAGATGAAGAATGCGATTTGCTAAACACCAGAAAATGTTTAAATTGTAAATTAATCATCGACAAGAATTGCAAGACATTAGATGAAAATAATTAATGTCTGGTTTGTTAAGATGGTTTTGAATTATTGGATGAATTATGCGAACCAAAAACAACTAAAAAATGTGATATCCGAAACTGTATTGCTTGTGAAAATAATATTTGCATTCAATATCTAACCGATGCTACTAATAATACTAATACTAATAATAATAATAACACTTTAGAAAATTTAAGCCAAGCTAAGTGTGGAGATGGGGATATCAATTAAAATGAATTATGTGATGATGGAAATTTAATTAATGGGGATGGATGCGATTCAGACTGTTAACCTTCAAAAAATAGCCTTTGCTAATTAAATGAATGCATATAAATCTTTCATCCTGTTCCTTAATTAAAATTTGTTAAATAAATTGAGAATTGCTAAGTTCTAACCTTATTTTATGATTAAAAAGTTAAACTCTCTCCTGGCAGTACATTAGAATAATACTTAAACTCATTGTCAGGTTCAATTGTAAACACTAAGTTAAATGTTACAATTGAAGCAAAATCTAAACTCTCTTAAGATTTAGACTATTTTGAAATCTTAATAAAAATTTAGTACTTAGAGAAAGCTGTTGATCCTGTCTTCTTTCTAATTTTTCAAAATCTAAGCATCATCATAAATGAATAAGAATTAGAATAAGAATGTTAGCAATTATCTTTATAACTAGCATCCCCTAATTTTTTATCAATTGAAGAATAATCGACTACCGAATCTCTCATTTAATTTAGCGAATATCAAATTTAAATTATAGCTGGATTAGTAATAATCTCATCTTTAAGTGGAAAATTTTAAATCATAGAAAATTAAATAGAAATGATGTAAATGCTATATTATTACAAATACATTAATATTGTTAAGGGATAAAATTTGATAAAATTTTTTGATACATTTAAAATTATTTAATTAGCAAACCTTTACAAATTCATTGGATTTTAACCCCAATCCTTTAGTATTTTCAATGTAAGTTAGGAAAATTCACCGTCAATCTTTGAGGATGATGGAAGAACCTCAAATTTTTTGTGCACTTTTTTAGAAATATTATCTATCTTTTTCGTAGCATATTTCAGCCATTTATTCTCTTAAATAATAATAAAATAAATCATAATGTATATTGCATATTTTAACACTGAAACATCAAATCTGTATTAATTAAAATTAGCGAGGAAATTGGCAAGGGTTTGCAAAAAAAATTATGGAAATCAATTTAAAGTACAATTTAAAGTTATATTCTAATCTCTCATATATGAATATGTGATAAATACGATGCTATCACTTCAATATTAAAATAACTATAATATAGAAGGAACGATAAGTTTGACCCTAAAGATTATTTTATTCATATTGGTGATTTTCTATTTAGTCAATATATAGGATTGGAGATTTAGTGAATTTTATTATGCTTATAGTTGTATGTGAGAGATAATGTTTAGTTTAATGTTAGTGGGATGTTTCGGGTGTCCAATCATTTAGATATAGCTTTGTGCTGTTGATGTTCTATTTGGTTTTTCCTTTCTTTTTCTGAGTAGGGATGGATGTGGGGGGGGGGAGGGCTTCGAGAAATAGTTTTAGCGTTTGATTGTTGTCTTCTTGTGTCTGTTTTTTTTGTTTCATGAGTTTTTTGGGGGGCGTCCGCGGTCTTTGTGTCTCTTGTTTGGCTCTGAGTTGGGATTCTGTGTTGTGATTTGGGCTTCACTCTGATNNNNNNNNNNNNNNNNNNNNNNNNNNNNNNNNNNNNNNNNNNNNNNNNNNNNNNNNNNNNNNNNNNNNNNNNNNNNNNNNNNNNNNNNNNNNNNNNNNNNNNNNNNNNNNNNNNNNNNNNNNNNNNNNNNNNNNNNNNNNNNNNNNNNNNATTGTTGAAGAAATTAGCAAAAATTTGCAAAAAAAATTATGGAAATCAATTTAAAGTACAATTTAAAGTTATATTCTAATCTCTCATATATGAATATGTGATAAATACGATGCTATCACTTCAATATTAAAATAACTATAATATAGAAGGAACGATAAGTTTGACCCTAAAGATTATTT;start=261604;subtype=EXTERNAL;support_ref=115;support_variant=1;type=ALTERNATIVE;
scaffold51_136_with_IES	MILORD	internal_eliminated_sequence	261906	261995	.	.	.	ID=MILORD.136.261906.261995;Name=MILORD.136.261906.261995;bounded_by_ta=TRUE;common_boundary=RIGHT;end=261995;ies_id=IESPGM.PTET51.1.136.251698;ies_left_dist=12;ies_min_dist=0;ies_right_dist=0;junction_seq=tttaataaacaaataTAttatagaatttaatc;read_names=J00121:27:H3GGKBBXX:5:1123:10855:27443,J00121:27:H3GGKBBXX:5:1124:5832:8189,J00121:27:H3GGKBBXX:5:1113:22577:30802,J00121:27:H3GGKBBXX:5:2119:24282:1261,J00121:27:H3GGKBBXX:5:2218:6816:20551;sequence=TATTGTAGATAATATTATGGAACTGTTTTTTTATCTTATTTCATTTTATTTCTTTAAAGTATAAATTTAATTTCAAAATTAATGTTTCTA;start=261906;subtype=PARTIAL_EXTERNAL;support_ref=10;support_variant=5;type=ALTERNATIVE;
scaffold51_136_with_IES	MILORD	internal_eliminated_sequence	261918	261995	.	.	.	ID=MILORD.136.261918.261995;Name=MILORD.136.261918.261995;bounded_by_ta=TRUE;common_boundary=Both;end=261995;ies_id=IESPGM.PTET51.1.136.251698;ies_left_dist=0;ies_min_dist=0;ies_right_dist=0;junction_seq=atatattgtagataaTAttatagaatttaatc;read_names=J00121:27:H3GGKBBXX:5:1106:25043:3108,J00121:27:H3GGKBBXX:5:1127:29061:35215,J00121:27:H3GGKBBXX:5:2201:26606:35989,J00121:27:H3GGKBBXX:5:2126:29944:25562,J00121:27:H3GGKBBXX:5:2128:11454:12374,J00121:27:H3GGKBBXX:5:1201:6137:8893,J00121:27:H3GGKBBXX:5:2207:6502:33123,J00121:27:H3GGKBBXX:5:1127:4269:28094,J00121:27:H3GGKBBXX:5:1202:22049:4110,J00121:27:H3GGKBBXX:5:1102:2889:10335,J00121:27:H3GGKBBXX:5:2120:31182:38574,J00121:27:H3GGKBBXX:5:1123:20151:6835,J00121:27:H3GGKBBXX:5:1222:24363:14871,J00121:27:H3GGKBBXX:5:1217:11718:25808,J00121:27:H3GGKBBXX:5:2104:26342:35567,J00121:27:H3GGKBBXX:5:1128:5863:28252,J00121:27:H3GGKBBXX:5:1209:6624:22784,J00121:27:H3GGKBBXX:5:2126:25773:14502,J00121:27:H3GGKBBXX:5:2215:30482:34301,J00121:27:H3GGKBBXX:5:2223:7517:23276;sequence=TATTATGGAACTGTTTTTTTATCTTATTTCATTTTATTTCTTTAAAGTATAAATTTAATTTCAAAATTAATGTTTCTA;start=261918;subtype=IES;support_ref=4;support_variant=20;type=IES;
scaffold51_136_with_IES	MILORD	internal_eliminated_sequence	263704	263731	.	.	.	ID=MILORD.136.263704.263731;Name=MILORD.136.263704.263731;bounded_by_ta=TRUE;common_boundary=Both;end=263731;ies_id=IESPGM.PTET51.1.136.253406;ies_left_dist=0;ies_min_dist=0;ies_right_dist=0;junction_seq=attttcttaagtataTAcgatagataagccac;read_names=J00121:27:H3GGKBBXX:5:2207:29244:32226,J00121:27:H3GGKBBXX:5:2201:22221:40807,J00121:27:H3GGKBBXX:5:1216:24038:36147,J00121:27:H3GGKBBXX:5:2216:15656:22819,J00121:27:H3GGKBBXX:5:2115:17421:44236,J00121:27:H3GGKBBXX:5:1117:22424:10809,J00121:27:H3GGKBBXX:5:2215:19776:17403,J00121:27:H3GGKBBXX:5:2209:27184:16207,J00121:27:H3GGKBBXX:5:1114:23977:13078,J00121:27:H3GGKBBXX:5:1222:2899:14115,J00121:27:H3GGKBBXX:5:2226:11688:1103,J00121:27:H3GGKBBXX:5:1225:18030:14625,J00121:27:H3GGKBBXX:5:2218:22313:35655,J00121:27:H3GGKBBXX:5:2219:17391:42601,J00121:27:H3GGKBBXX:5:1113:20243:22924,J00121:27:H3GGKBBXX:5:2210:22790:33246,J00121:27:H3GGKBBXX:5:1226:11799:13289,J00121:27:H3GGKBBXX:5:1209:31416:13763,J00121:27:H3GGKBBXX:5:1222:2920:14115,J00121:27:H3GGKBBXX:5:1211:19542:19671,J00121:27:H3GGKBBXX:5:2224:29954:25333,J00121:27:H3GGKBBXX:5:1122:26382:5112,J00121:27:H3GGKBBXX:5:1101:21197:46979,J00121:27:H3GGKBBXX:5:2212:14225:22977,J00121:27:H3GGKBBXX:5:1202:26271:38328,J00121:27:H3GGKBBXX:5:1222:3397:13183,J00121:27:H3GGKBBXX:5:1228:25763:1824,J00121:27:H3GGKBBXX:5:2227:16275:10282,J00121:27:H3GGKBBXX:5:1102:21582:30345,J00121:27:H3GGKBBXX:5:1211:15128:6466,J00121:27:H3GGKBBXX:5:1219:24677:2017,J00121:27:H3GGKBBXX:5:1101:17959:4198,J00121:27:H3GGKBBXX:5:1226:11860:13289,J00121:27:H3GGKBBXX:5:1104:28300:45326,J00121:27:H3GGKBBXX:5:1104:16640:31488,J00121:27:H3GGKBBXX:5:1127:10125:30222,J00121:27:H3GGKBBXX:5:2112:23926:45097,J00121:27:H3GGKBBXX:5:1106:20182:42900,J00121:27:H3GGKBBXX:5:1117:10683:47120,J00121:27:H3GGKBBXX:5:1123:29741:38961,J00121:27:H3GGKBBXX:5:1125:24058:13675,J00121:27:H3GGKBBXX:5:2107:21745:10475,J00121:27:H3GGKBBXX:5:2228:5304:46065,J00121:27:H3GGKBBXX:5:2226:16660:40420,J00121:27:H3GGKBBXX:5:1128:4594:20850,J00121:27:H3GGKBBXX:5:1104:5923:23927,J00121:27:H3GGKBBXX:5:2207:5568:12093,J00121:27:H3GGKBBXX:5:1115:27752:10757,J00121:27:H3GGKBBXX:5:2208:17533:26740,J00121:27:H3GGKBBXX:5:1125:23876:13464;sequence=TATAGAGAAATATTTGGTTTATTACCTT;start=263704;subtype=IES;support_ref=0;support_variant=50;type=IES;
scaffold51_136_with_IES	MILORD	internal_eliminated_sequence	264411	264505	.	.	.	ID=MILORD.136.264411.264505;Name=MILORD.136.264411.264505;bounded_by_ta=TRUE;common_boundary=Both;end=264505;ies_id=IESPGM.PTET51.1.136.254085;ies_left_dist=0;ies_min_dist=0;ies_right_dist=0;junction_seq=tggatattatgatgaTAaccatgggggtaaat;read_names=J00121:27:H3GGKBBXX:5:2109:12997:33651,J00121:27:H3GGKBBXX:5:1109:5142:6325,J00121:27:H3GGKBBXX:5:2227:5030:17526,J00121:27:H3GGKBBXX:5:2103:25601:10792,J00121:27:H3GGKBBXX:5:1114:20354:3705,J00121:27:H3GGKBBXX:5:1227:25804:42724,J00121:27:H3GGKBBXX:5:1117:19979:40543,J00121:27:H3GGKBBXX:5:1128:3498:22713;sequence=TACAACCAGTATAAACTTTTACTTCAATATTTTGGTTTCCTTACTTTTCTAGGTTCAATTTCTTGATGTCTTCTACAATTAAAATTAATCGACTA;start=264411;subtype=IES;support_ref=8;support_variant=8;type=IES;
scaffold51_136_with_IES	MILORD	internal_eliminated_sequence	264411	265180	.	.	.	ID=MILORD.136.264411.265180;Name=MILORD.136.264411.265180;bounded_by_ta=TRUE;common_boundary=LEFT;end=265180;ies_id=IESPGM.PTET51.1.136.254085;ies_left_dist=0;ies_min_dist=0;ies_right_dist=-675;junction_seq=tggatattatgatgaTAtcataatgttacaaa;read_names=J00121:27:H3GGKBBXX:5:1112:21460:8963,J00121:27:H3GGKBBXX:5:1128:7151:47542,J00121:27:H3GGKBBXX:5:2117:1661:5218;sequence=TACAACCAGTATAAACTTTTACTTCAATATTTTGGTTTCCTTACTTTTCTAGGTTCAATTTCTTGATGTCTTCTACAATTAAAATTAATCGACTATAACCATGGGGGTAAATGTTAAGTTTGCAATAAATTATGTAAAAAATGTTATGGATCATCTAATGATCATTGTACTTAATGTATTTATTATTTAATAATTCAAAAAACAAATTTTTATTAATTTTGAGAAGTAAATTAATAATAGCTAGATAAAGTTGAGAAAAAAGGTGATATTTGCGATTGCTAAGAAGGATATTATTTTGATGATTCTAGTTTTAAATGTAATTTGTGCCATGAAAAATGTTAGACTTGTTTTTCATCATTTGATAATTCATGCTTGAGTTGCAATCCAAACGAATACAGAAGGTTATAGGGACTAACATGCATTTGTTTATTAGGTTATTATGAAAATAATGATTCTTGTCAAGTCTGCCCATCATCCGAAGATGCAAATATATCATGAAACCAAAAAAAAATCTATTTTCTTAAATTTTTATCAATAAATATATATTTATATCTAAGAGTAAACGTTGGATATAAATTAGCGTAGACCAAAAACTAATAGTTTAATTATGTGGTTGGCATAATCAAAGGCTAATTTATATTAGTTTATTAAATATGAACTTACATTATAATAAAAAAATTAGTTTTAAGTAAGATTATTGAAATTATTTCAATTTCTCAAAGTTAAATAATTTTAGAGAGAAGTATTTGGTTAAATTATTCATTGGGCAA;start=264411;subtype=PARTIAL_EXTERNAL;support_ref=8;support_variant=3;type=ALTERNATIVE;
scaffold51_136_with_IES	MILORD	internal_eliminated_sequence	264591	264647	.	.	.	ID=MILORD.136.264591.264647;Name=MILORD.136.264591.264647;bounded_by_ta=TRUE;common_boundary=Both;end=264647;ies_id=IESPGM.PTET51.1.136.254170;ies_left_dist=0;ies_min_dist=0;ies_right_dist=0;junction_seq=tgtacttaatgtattTAgctagataaagttga;read_names=J00121:27:H3GGKBBXX:5:1124:13778:15487,J00121:27:H3GGKBBXX:5:1210:18284:39717,J00121:27:H3GGKBBXX:5:2211:29041:12392,J00121:27:H3GGKBBXX:5:2208:14265:7363,J00121:27:H3GGKBBXX:5:2216:18010:48139,J00121:27:H3GGKBBXX:5:1108:26301:6449,J00121:27:H3GGKBBXX:5:1219:30320:44851,J00121:27:H3GGKBBXX:5:1212:26159:8945,J00121:27:H3GGKBBXX:5:2112:27600:1701,J00121:27:H3GGKBBXX:5:2122:29244:13693,J00121:27:H3GGKBBXX:5:2106:24718:33527,J00121:27:H3GGKBBXX:5:1228:6624:46909,J00121:27:H3GGKBBXX:5:1106:6583:1894,J00121:27:H3GGKBBXX:5:2123:26524:30362;sequence=TATTATTTAATAATTCAAAAAACAAATTTTTATTAATTTTGAGAAGTAAATTAATAA;start=264591;subtype=IES;support_ref=0;support_variant=14;type=IES;
scaffold51_136_with_IES	MILORD	internal_eliminated_sequence	264901	265180	.	.	.	ID=MILORD.136.264901.265180;Name=MILORD.136.264901.265180;bounded_by_ta=TRUE;common_boundary=Both;end=265180;ies_id=IESPGM.PTET51.1.136.254423;ies_left_dist=0;ies_min_dist=0;ies_right_dist=0;junction_seq=ccgaagatgcaaataTAtcataatgttacaaa;read_names=J00121:27:H3GGKBBXX:5:2206:22221:27092,J00121:27:H3GGKBBXX:5:1217:16559:31875,J00121:27:H3GGKBBXX:5:1124:13524:26512,J00121:27:H3GGKBBXX:5:1107:8542:37009,J00121:27:H3GGKBBXX:5:1217:18751:5921,J00121:27:H3GGKBBXX:5:2223:20314:12181,J00121:27:H3GGKBBXX:5:2205:19867:46750,J00121:27:H3GGKBBXX:5:2216:15554:43919,J00121:27:H3GGKBBXX:5:2202:20618:26388,J00121:27:H3GGKBBXX:5:1124:20983:21782,J00121:27:H3GGKBBXX:5:1221:20811:1683,J00121:27:H3GGKBBXX:5:2115:16396:34793,J00121:27:H3GGKBBXX:5:1102:18446:3072,J00121:27:H3GGKBBXX:5:1108:12702:43409,J00121:27:H3GGKBBXX:5:2125:15077:26318,J00121:27:H3GGKBBXX:5:2206:19451:47893,J00121:27:H3GGKBBXX:5:1227:16346:42407,J00121:27:H3GGKBBXX:5:1127:19776:24929,J00121:27:H3GGKBBXX:5:1127:23896:4180,J00121:27:H3GGKBBXX:5:2202:20831:26406,J00121:27:H3GGKBBXX:5:1111:4767:46258,J00121:27:H3GGKBBXX:5:1207:17980:34231,J00121:27:H3GGKBBXX:5:2202:13423:28446;sequence=TATCATGAAACCAAAAAAAAATCTATTTTCTTAAATTTTTATCAATAAATATATATTTATATCTAAGAGTAAACGTTGGATATAAATTAGCGTAGACCAAAAACTAATAGTTTAATTATGTGGTTGGCATAATCAAAGGCTAATTTATATTAGTTTATTAAATATGAACTTACATTATAATAAAAAAATTAGTTTTAAGTAAGATTATTGAAATTATTTCAATTTCTCAAAGTTAAATAATTTTAGAGAGAAGTATTTGGTTAAATTATTCATTGGGCAA;start=264901;subtype=IES;support_ref=6;support_variant=23;type=IES;
scaffold51_136_with_IES	MILORD	internal_eliminated_sequence	265987	266032	.	.	.	ID=MILORD.136.265987.266032;Name=MILORD.136.265987.266032;bounded_by_ta=TRUE;common_boundary=Both;end=266032;ies_id=IESPGM.PTET51.1.136.255229;ies_left_dist=0;ies_min_dist=0;ies_right_dist=0;junction_seq=tgtatagatcattatTAccttaatacaaataa;read_names=J00121:27:H3GGKBBXX:5:2202:17634:32894,J00121:27:H3GGKBBXX:5:1221:25946:18001;sequence=TACACTTAATTGATGTGATTAAATGAATTATTTCTTAAATTAAGTG;start=265987;subtype=IES;support_ref=4;support_variant=2;type=IES;
scaffold51_136_with_IES	MILORD	internal_eliminated_sequence	266829	266914	.	.	.	ID=MILORD.136.266829.266914;Name=MILORD.136.266829.266914;bounded_by_ta=TRUE;common_boundary=Both;end=266914;ies_id=IESPGM.PTET51.1.136.256025;ies_left_dist=0;ies_min_dist=0;ies_right_dist=0;junction_seq=attaatgctacgacaTAtgtggggatggagta;read_names=J00121:27:H3GGKBBXX:5:2222:12307:14836,J00121:27:H3GGKBBXX:5:2217:24596:28674,J00121:27:H3GGKBBXX:5:1111:27478:11372,J00121:27:H3GGKBBXX:5:2228:7588:45625,J00121:27:H3GGKBBXX:5:1123:22912:17737,J00121:27:H3GGKBBXX:5:2203:12317:10458,J00121:27:H3GGKBBXX:5:2205:20669:42618,J00121:27:H3GGKBBXX:5:2122:29528:12251,J00121:27:H3GGKBBXX:5:2201:21572:6906,J00121:27:H3GGKBBXX:5:2210:24860:48263,J00121:27:H3GGKBBXX:5:1228:9810:29466,J00121:27:H3GGKBBXX:5:1209:23358:47454,J00121:27:H3GGKBBXX:5:1214:6999:4831,J00121:27:H3GGKBBXX:5:1214:13545:30485,J00121:27:H3GGKBBXX:5:1202:24830:43251,J00121:27:H3GGKBBXX:5:1220:4137:13201,J00121:27:H3GGKBBXX:5:2223:31852:22643,J00121:27:H3GGKBBXX:5:1202:22800:16032,J00121:27:H3GGKBBXX:5:1216:26423:27795,J00121:27:H3GGKBBXX:5:1115:15382:46715,J00121:27:H3GGKBBXX:5:1203:11627:1595,J00121:27:H3GGKBBXX:5:1226:16112:12251,J00121:27:H3GGKBBXX:5:1125:21988:35831,J00121:27:H3GGKBBXX:5:2205:15615:23452,J00121:27:H3GGKBBXX:5:2201:21085:46328,J00121:27:H3GGKBBXX:5:1116:11738:26301,J00121:27:H3GGKBBXX:5:1215:1935:34811,J00121:27:H3GGKBBXX:5:2213:16823:31523,J00121:27:H3GGKBBXX:5:1103:20496:13377,J00121:27:H3GGKBBXX:5:2122:27681:20129,J00121:27:H3GGKBBXX:5:1225:16478:29343,J00121:27:H3GGKBBXX:5:1115:25266:11231,J00121:27:H3GGKBBXX:5:1228:26058:35813,J00121:27:H3GGKBBXX:5:1121:15828:40666,J00121:27:H3GGKBBXX:5:1102:26961:39383,J00121:27:H3GGKBBXX:5:2122:8572:37976;sequence=TACAATTAAATTTGAATATTAATTTCAAATTTACTAATCTTATATACAGAAATTTTATGTAATTTTATAAATATTTAAATTATATG;start=266829;subtype=IES;support_ref=2;support_variant=36;type=IES;
scaffold51_136_with_IES	MILORD	internal_eliminated_sequence	269278	269308	.	.	.	ID=MILORD.136.269278.269308;Name=MILORD.136.269278.269308;bounded_by_ta=TRUE;common_boundary=None;end=269308;ies_id=IESPGM.PTET51.1.136.256025;ies_left_dist=-2449;ies_min_dist=2394;ies_right_dist=-2394;junction_seq=tctatttagtcaataTActtatagttgtatgt;read_names=J00121:27:H3GGKBBXX:5:1218:8877:42724;sequence=TATAGAATTAAAGATTTAGTGAATTTTATTA;start=269278;subtype=MAC;support_ref=56;support_variant=1;type=CRYPTIC;
scaffold51_136_with_IES	MILORD	internal_eliminated_sequence	269278	269306	.	.	.	ID=MILORD.136.269278.269306;Name=MILORD.136.269278.269306;bounded_by_ta=TRUE;common_boundary=None;end=269306;ies_id=IESPGM.PTET51.1.136.256025;ies_left_dist=-2449;ies_min_dist=2392;ies_right_dist=-2392;junction_seq=tctatttagtcaataTAtacttatagttgtat;read_names=J00121:27:H3GGKBBXX:5:2102:13271:21711;sequence=TATAGAATTAAAGATTTAGTGAATTTTAT;start=269278;subtype=MAC;support_ref=56;support_variant=1;type=CRYPTIC;
scaffold51_137_with_IES	MILORD	internal_eliminated_sequence	6599	6628	.	.	.	ID=MILORD.137.6599.6628;Name=MILORD.137.6599.6628;bounded_by_ta=TRUE;common_boundary=None;end=6628;ies_id=IESPGM.PTET51.1.137.8812;ies_left_dist=2213;ies_min_dist=2213;ies_right_dist=2239;junction_seq=aatttagatgagttaTAattataaaatcatcc;read_names=J00121:27:H3GGKBBXX:5:2226:13220:1121;sequence=TATGAGGTAAATAAAAAAATATATTTACCA;start=6599;subtype=MAC;support_ref=123;support_variant=1;type=CRYPTIC;
scaffold51_137_with_IES	MILORD	internal_eliminated_sequence	8812	8867	.	.	.	ID=MILORD.137.8812.8867;Name=MILORD.137.8812.8867;bounded_by_ta=TRUE;common_boundary=Both;end=8867;ies_id=IESPGM.PTET51.1.137.8812;ies_left_dist=0;ies_min_dist=0;ies_right_dist=0;junction_seq=tttcttctatcataaTAcaagcccataattct;read_names=J00121:27:H3GGKBBXX:5:2219:3315:7732,J00121:27:H3GGKBBXX:5:2103:30431:9420,J00121:27:H3GGKBBXX:5:2212:11302:14643,J00121:27:H3GGKBBXX:5:1211:20405:43286,J00121:27:H3GGKBBXX:5:1119:1418:30187,J00121:27:H3GGKBBXX:5:1221:23713:23382,J00121:27:H3GGKBBXX:5:2220:15422:42847,J00121:27:H3GGKBBXX:5:2222:7425:48720,J00121:27:H3GGKBBXX:5:1202:2676:33246,J00121:27:H3GGKBBXX:5:2223:17939:40455,J00121:27:H3GGKBBXX:5:1125:18852:11513,J00121:27:H3GGKBBXX:5:1204:6674:11055,J00121:27:H3GGKBBXX:5:1116:7740:35339,J00121:27:H3GGKBBXX:5:1209:5700:8277,J00121:27:H3GGKBBXX:5:1206:6857:48579,J00121:27:H3GGKBBXX:5:1106:24505:38504,J00121:27:H3GGKBBXX:5:2127:5162:26863,J00121:27:H3GGKBBXX:5:2112:12916:42689,J00121:27:H3GGKBBXX:5:1206:26058:30573,J00121:27:H3GGKBBXX:5:1128:18497:19302,J00121:27:H3GGKBBXX:5:2126:5345:34917,J00121:27:H3GGKBBXX:5:1113:14052:33229,J00121:27:H3GGKBBXX:5:2202:11566:46117,J00121:27:H3GGKBBXX:5:1212:10987:33017,J00121:27:H3GGKBBXX:5:1203:30827:43691,J00121:27:H3GGKBBXX:5:1201:24454:37396,J00121:27:H3GGKBBXX:5:2202:9983:33000,J00121:27:H3GGKBBXX:5:1207:7090:42196,J00121:27:H3GGKBBXX:5:2104:15260:49142,J00121:27:H3GGKBBXX:5:2201:16457:43374,J00121:27:H3GGKBBXX:5:1218:14915:28534,J00121:27:H3GGKBBXX:5:2115:21521:47823,J00121:27:H3GGKBBXX:5:2223:21978:40315,J00121:27:H3GGKBBXX:5:1202:14499:11354,J00121:27:H3GGKBBXX:5:2224:30015:28041,J00121:27:H3GGKBBXX:5:1102:19025:15750,J00121:27:H3GGKBBXX:5:2201:5802:36622,J00121:27:H3GGKBBXX:5:1128:20851:22854,J00121:27:H3GGKBBXX:5:1107:28544:24823,J00121:27:H3GGKBBXX:5:2120:18304:11337,J00121:27:H3GGKBBXX:5:2114:21531:17737,J00121:27:H3GGKBBXX:5:2124:12702:40491,J00121:27:H3GGKBBXX:5:1214:11109:8189,J00121:27:H3GGKBBXX:5:1106:26839:31400,J00121:27:H3GGKBBXX:5:1120:28655:17350,J00121:27:H3GGKBBXX:5:2219:16457:12990,J00121:27:H3GGKBBXX:5:1127:8166:40860,J00121:27:H3GGKBBXX:5:1110:2838:22415,J00121:27:H3GGKBBXX:5:2107:32502:14871,J00121:27:H3GGKBBXX:5:2118:23378:30573,J00121:27:H3GGKBBXX:5:2218:18101:2545,J00121:27:H3GGKBBXX:5:2222:12185:39383,J00121:27:H3GGKBBXX:5:1214:10013:7169,J00121:27:H3GGKBBXX:5:2215:17807:2105,J00121:27:H3GGKBBXX:5:1105:13900:30151,J00121:27:H3GGKBBXX:5:2205:15940:43990,J00121:27:H3GGKBBXX:5:2118:13738:29800,J00121:27:H3GGKBBXX:5:1218:20831:7451,J00121:27:H3GGKBBXX:5:2103:29224:6238,J00121:27:H3GGKBBXX:5:2216:20303:21166,J00121:27:H3GGKBBXX:5:2220:28290:14748,J00121:27:H3GGKBBXX:5:1211:17310:42284,J00121:27:H3GGKBBXX:5:2201:12987:17350,J00121:27:H3GGKBBXX:5:2119:10379:24542,J00121:27:H3GGKBBXX:5:2113:19654:48139,J00121:27:H3GGKBBXX:5:1118:23794:47753,J00121:27:H3GGKBBXX:5:1218:14468:38697,J00121:27:H3GGKBBXX:5:1114:26413:42900,J00121:27:H3GGKBBXX:5:1218:29061:4620,J00121:27:H3GGKBBXX:5:1125:14925:43111,J00121:27:H3GGKBBXX:5:1125:14032:44799,J00121:27:H3GGKBBXX:5:2121:26047:15750,J00121:27:H3GGKBBXX:5:1106:24860:24032,J00121:27:H3GGKBBXX:5:2224:28777:11126,J00121:27:H3GGKBBXX:5:2101:6025:41968,J00121:27:H3GGKBBXX:5:2104:16041:13711,J00121:27:H3GGKBBXX:5:1217:21156:6431;sequence=TAATATAAACTTAAAGAATTATAGTTTTAATTAAAATTATGGAATTGTAATTACAA;start=8812;subtype=IES;support_ref=0;support_variant=77;type=IES;
scaffold51_137_with_IES	MILORD	internal_eliminated_sequence	11727	11774	.	.	.	ID=MILORD.137.11727.11774;Name=MILORD.137.11727.11774;bounded_by_ta=TRUE;common_boundary=Both;end=11774;ies_id=IESPGM.PTET51.1.137.11671;ies_left_dist=0;ies_min_dist=0;ies_right_dist=0;junction_seq=agtgacatcctattcTAataaatgtttaacta;read_names=J00121:27:H3GGKBBXX:5:2212:4107:9842,J00121:27:H3GGKBBXX:5:1228:17005:2017,J00121:27:H3GGKBBXX:5:1127:30198:15311,J00121:27:H3GGKBBXX:5:1227:9100:30802,J00121:27:H3GGKBBXX:5:1202:12215:42143,J00121:27:H3GGKBBXX:5:1124:26108:9280,J00121:27:H3GGKBBXX:5:1220:29538:35514,J00121:27:H3GGKBBXX:5:2211:6837:19285,J00121:27:H3GGKBBXX:5:1225:20841:48685,J00121:27:H3GGKBBXX:5:2227:9049:37114,J00121:27:H3GGKBBXX:5:1116:5101:40051,J00121:27:H3GGKBBXX:5:1128:29153:44799,J00121:27:H3GGKBBXX:5:2123:9039:9280,J00121:27:H3GGKBBXX:5:2125:21501:40860,J00121:27:H3GGKBBXX:5:1107:31000:34495,J00121:27:H3GGKBBXX:5:2126:28564:21694,J00121:27:H3GGKBBXX:5:2110:9759:5464,J00121:27:H3GGKBBXX:5:1122:19999:3407,J00121:27:H3GGKBBXX:5:1123:14052:41634,J00121:27:H3GGKBBXX:5:1218:18720:41774,J00121:27:H3GGKBBXX:5:2225:22871:14713,J00121:27:H3GGKBBXX:5:2126:13768:36956,J00121:27:H3GGKBBXX:5:2228:20628:42126,J00121:27:H3GGKBBXX:5:1217:4452:30310,J00121:27:H3GGKBBXX:5:1128:23551:28164,J00121:27:H3GGKBBXX:5:1120:23551:5552,J00121:27:H3GGKBBXX:5:1203:15940:34002,J00121:27:H3GGKBBXX:5:2224:9425:42478,J00121:27:H3GGKBBXX:5:1128:11759:33967,J00121:27:H3GGKBBXX:5:1123:14316:41352,J00121:27:H3GGKBBXX:5:1219:27285:25668,J00121:27:H3GGKBBXX:5:1126:9333:27162,J00121:27:H3GGKBBXX:5:2126:4442:17843,J00121:27:H3GGKBBXX:5:2211:3589:28991,J00121:27:H3GGKBBXX:5:1220:20649:17087,J00121:27:H3GGKBBXX:5:1207:18426:32965,J00121:27:H3GGKBBXX:5:2220:16802:4901,J00121:27:H3GGKBBXX:5:2206:29193:38187,J00121:27:H3GGKBBXX:5:1119:9222:11214,J00121:27:H3GGKBBXX:5:1215:30604:16928,J00121:27:H3GGKBBXX:5:1207:12154:26037,J00121:27:H3GGKBBXX:5:1111:4888:47278,J00121:27:H3GGKBBXX:5:2203:17066:13834,J00121:27:H3GGKBBXX:5:1118:14915:36868,J00121:27:H3GGKBBXX:5:2111:23622:3987,J00121:27:H3GGKBBXX:5:1105:15250:18740,J00121:27:H3GGKBBXX:5:1121:12368:44763,J00121:27:H3GGKBBXX:5:2203:10683:6290,J00121:27:H3GGKBBXX:5:1106:28006:37677,J00121:27:H3GGKBBXX:5:2119:25692:17772,J00121:27:H3GGKBBXX:5:2119:31558:40455;sequence=TATAGTCAATTTTAGATGCAAAAATATCAAGTTAATTAGAATGGAGTA;start=11727;subtype=IES;support_ref=4;support_variant=51;type=IES;
scaffold51_137_with_IES	MILORD	internal_eliminated_sequence	13817	13901	.	.	.	ID=MILORD.137.13817.13901;Name=MILORD.137.13817.13901;bounded_by_ta=TRUE;common_boundary=Both;end=13901;ies_id=IESPGM.PTET51.1.137.13713;ies_left_dist=0;ies_min_dist=0;ies_right_dist=0;junction_seq=gaagttcgttagtaaTAcatgcatgaaaattc;read_names=J00121:27:H3GGKBBXX:5:1117:7162:18230,J00121:27:H3GGKBBXX:5:2120:15818:18212,J00121:27:H3GGKBBXX:5:2103:15280:13060,J00121:27:H3GGKBBXX:5:2205:31010:36622,J00121:27:H3GGKBBXX:5:2126:24728:46803,J00121:27:H3GGKBBXX:5:1223:30705:4760,J00121:27:H3GGKBBXX:5:2217:4371:15012,J00121:27:H3GGKBBXX:5:2202:6025:37431,J00121:27:H3GGKBBXX:5:1214:6745:17685,J00121:27:H3GGKBBXX:5:1124:29599:44834,J00121:27:H3GGKBBXX:5:1213:19806:43163,J00121:27:H3GGKBBXX:5:1124:28402:31365,J00121:27:H3GGKBBXX:5:1116:12773:29712,J00121:27:H3GGKBBXX:5:2213:5720:11231,J00121:27:H3GGKBBXX:5:1224:6685:45959,J00121:27:H3GGKBBXX:5:1114:11667:19109,J00121:27:H3GGKBBXX:5:2219:27630:19970,J00121:27:H3GGKBBXX:5:2210:9628:45748,J00121:27:H3GGKBBXX:5:2228:28412:19601,J00121:27:H3GGKBBXX:5:1208:3833:24947,J00121:27:H3GGKBBXX:5:1219:9790:14344,J00121:27:H3GGKBBXX:5:2209:10358:41634,J00121:27:H3GGKBBXX:5:2223:14905:1402,J00121:27:H3GGKBBXX:5:2228:24850:41528,J00121:27:H3GGKBBXX:5:2216:25053:13394,J00121:27:H3GGKBBXX:5:2108:24525:45045,J00121:27:H3GGKBBXX:5:2103:26880:38926,J00121:27:H3GGKBBXX:5:1205:16376:30222,J00121:27:H3GGKBBXX:5:1117:23429:42689,J00121:27:H3GGKBBXX:5:2113:16214:21746,J00121:27:H3GGKBBXX:5:1202:8633:27883,J00121:27:H3GGKBBXX:5:1203:2534:5183,J00121:27:H3GGKBBXX:5:1214:23328:34987,J00121:27:H3GGKBBXX:5:1221:18233:7662,J00121:27:H3GGKBBXX:5:2221:31588:42126,J00121:27:H3GGKBBXX:5:2209:8877:11776,J00121:27:H3GGKBBXX:5:2220:13981:16295,J00121:27:H3GGKBBXX:5:1223:11353:7521,J00121:27:H3GGKBBXX:5:1219:8430:25351,J00121:27:H3GGKBBXX:5:2211:20446:43708,J00121:27:H3GGKBBXX:5:1120:5497:32789,J00121:27:H3GGKBBXX:5:1103:23500:45449,J00121:27:H3GGKBBXX:5:1117:22972:4092,J00121:27:H3GGKBBXX:5:1107:21673:46539,J00121:27:H3GGKBBXX:5:2104:24698:11442,J00121:27:H3GGKBBXX:5:2221:28067:47946,J00121:27:H3GGKBBXX:5:2101:3599:8787;sequence=TATAGTTTAGCTGTTATTGTTTTTATTTATTTACACAAAATGTCATTATTTTAAGAAACATTACACTTTTTTAATGATTGATTTG;start=13817;subtype=IES;support_ref=0;support_variant=47;type=IES;
scaffold51_137_with_IES	MILORD	internal_eliminated_sequence	15725	15897	.	.	.	ID=MILORD.137.15725.15897;Name=MILORD.137.15725.15897;bounded_by_ta=TRUE;common_boundary=Both;end=15897;ies_id=IESPGM.PTET51.1.137.15536;ies_left_dist=0;ies_min_dist=0;ies_right_dist=0;junction_seq=ttaatgcacataagtTAaaattatcattaata;read_names=J00121:27:H3GGKBBXX:5:2122:10196:6150,J00121:27:H3GGKBBXX:5:2122:21988:48034,J00121:27:H3GGKBBXX:5:1203:29122:15029,J00121:27:H3GGKBBXX:5:2208:21075:23874,J00121:27:H3GGKBBXX:5:1124:28798:27162,J00121:27:H3GGKBBXX:5:1228:11475:13711,J00121:27:H3GGKBBXX:5:1120:11840:23346,J00121:27:H3GGKBBXX:5:1212:16965:15346,J00121:27:H3GGKBBXX:5:1227:3376:17825,J00121:27:H3GGKBBXX:5:2211:2128:11935,J00121:27:H3GGKBBXX:5:2206:20161:9913,J00121:27:H3GGKBBXX:5:2222:20354:39084,J00121:27:H3GGKBBXX:5:1121:21958:41370,J00121:27:H3GGKBBXX:5:2223:15097:20375,J00121:27:H3GGKBBXX:5:2210:10044:43937,J00121:27:H3GGKBBXX:5:2111:23541:46012,J00121:27:H3GGKBBXX:5:1118:12824:23681,J00121:27:H3GGKBBXX:5:1203:25885:38961,J00121:27:H3GGKBBXX:5:1128:19837:35725,J00121:27:H3GGKBBXX:5:2124:14722:10194,J00121:27:H3GGKBBXX:5:2123:18751:4866,J00121:27:H3GGKBBXX:5:1119:15747:27127,J00121:27:H3GGKBBXX:5:1108:9242:23593,J00121:27:H3GGKBBXX:5:1119:28960:25404,J00121:27:H3GGKBBXX:5:2223:5487:26125,J00121:27:H3GGKBBXX:5:1121:14742:7205,J00121:27:H3GGKBBXX:5:1228:21339:8682,J00121:27:H3GGKBBXX:5:2211:10906:43533,J00121:27:H3GGKBBXX:5:1121:25185:34407,J00121:27:H3GGKBBXX:5:1212:23551:27180,J00121:27:H3GGKBBXX:5:1205:12601:35743,J00121:27:H3GGKBBXX:5:1217:27204:28868,J00121:27:H3GGKBBXX:5:2107:5934:36429,J00121:27:H3GGKBBXX:5:1223:4269:37343,J00121:27:H3GGKBBXX:5:1107:25357:26828,J00121:27:H3GGKBBXX:5:1123:8227:5200,J00121:27:H3GGKBBXX:5:2101:31264:8224,J00121:27:H3GGKBBXX:5:2225:19065:48245,J00121:27:H3GGKBBXX:5:1223:12083:11917,J00121:27:H3GGKBBXX:5:1214:21146:40666,J00121:27:H3GGKBBXX:5:1215:7202:48192,J00121:27:H3GGKBBXX:5:1104:20243:30872,J00121:27:H3GGKBBXX:5:1220:22455:17263,J00121:27:H3GGKBBXX:5:1216:30543:48966,J00121:27:H3GGKBBXX:5:1210:8592:43357,J00121:27:H3GGKBBXX:5:1101:26149:34670,J00121:27:H3GGKBBXX:5:1222:5974:37413,J00121:27:H3GGKBBXX:5:2102:25469:31734,J00121:27:H3GGKBBXX:5:1218:24099:33229,J00121:27:H3GGKBBXX:5:1213:4523:34829,J00121:27:H3GGKBBXX:5:2211:10338:44341,J00121:27:H3GGKBBXX:5:1116:6624:48386,J00121:27:H3GGKBBXX:5:1119:9475:43023,J00121:27:H3GGKBBXX:5:2214:16873:8541,J00121:27:H3GGKBBXX:5:1226:21268:33774,J00121:27:H3GGKBBXX:5:1112:10937:19355,J00121:27:H3GGKBBXX:5:1119:21521:33580,J00121:27:H3GGKBBXX:5:2219:11617:6325,J00121:27:H3GGKBBXX:5:1128:4198:21008,J00121:27:H3GGKBBXX:5:1116:28706:12374,J00121:27:H3GGKBBXX:5:2222:22364:43831,J00121:27:H3GGKBBXX:5:1104:10470:34125,J00121:27:H3GGKBBXX:5:2124:16741:29272,J00121:27:H3GGKBBXX:5:2217:12398:3530,J00121:27:H3GGKBBXX:5:1224:23297:27619,J00121:27:H3GGKBBXX:5:1208:27529:8084,J00121:27:H3GGKBBXX:5:1103:18670:47348,J00121:27:H3GGKBBXX:5:2214:7740:16594,J00121:27:H3GGKBBXX:5:1119:15930:16823,J00121:27:H3GGKBBXX:5:2217:16447:48350,J00121:27:H3GGKBBXX:5:2218:11322:4233,J00121:27:H3GGKBBXX:5:2222:25560:38152,J00121:27:H3GGKBBXX:5:1108:14915:9614,J00121:27:H3GGKBBXX:5:1124:27925:29589,J00121:27:H3GGKBBXX:5:1216:21775:19355,J00121:27:H3GGKBBXX:5:2212:30584:45133,J00121:27:H3GGKBBXX:5:1214:26403:33879,J00121:27:H3GGKBBXX:5:1221:3041:33316,J00121:27:H3GGKBBXX:5:2109:10632:18265,J00121:27:H3GGKBBXX:5:2216:13971:24753;sequence=TACAGTGTATTCATTGACAATTTAAATCAAATTTATAAAATGACAAATTTTATTATTTATTTTAAATAGACTGAGTTAATATATTTTATTATAATTAAATTTATCGACACCAAAATATTGAAAATTTATCAAAATTTTTTCAATTTATTAATCAATAATTTTTGCCATAACTG;start=15725;subtype=IES;support_ref=0;support_variant=80;type=IES;
scaffold51_137_with_IES	MILORD	internal_eliminated_sequence	17482	17619	.	.	.	ID=MILORD.137.17482.17619;Name=MILORD.137.17482.17619;bounded_by_ta=TRUE;common_boundary=Both;end=17619;ies_id=IESPGM.PTET51.1.137.17120;ies_left_dist=0;ies_min_dist=0;ies_right_dist=0;junction_seq=aatgaagaaaattgtTAattacttttagaatt;read_names=J00121:27:H3GGKBBXX:5:2210:2767:25984,J00121:27:H3GGKBBXX:5:2214:4706:33105,J00121:27:H3GGKBBXX:5:2107:12743:24665,J00121:27:H3GGKBBXX:5:2202:9019:10792,J00121:27:H3GGKBBXX:5:2224:18172:44869,J00121:27:H3GGKBBXX:5:1109:7283:30222,J00121:27:H3GGKBBXX:5:1210:16285:21166,J00121:27:H3GGKBBXX:5:2128:28270:48016,J00121:27:H3GGKBBXX:5:1125:27428:3829,J00121:27:H3GGKBBXX:5:1113:15453:6747,J00121:27:H3GGKBBXX:5:2205:26697:44412,J00121:27:H3GGKBBXX:5:1113:20659:3916,J00121:27:H3GGKBBXX:5:1119:13687:13992,J00121:27:H3GGKBBXX:5:2221:3802:34670,J00121:27:H3GGKBBXX:5:1208:11211:3371,J00121:27:H3GGKBBXX:5:1215:13250:4549,J00121:27:H3GGKBBXX:5:1209:25022:24806,J00121:27:H3GGKBBXX:5:1221:28676:15592,J00121:27:H3GGKBBXX:5:1122:15666:12251,J00121:27:H3GGKBBXX:5:2228:29021:25931,J00121:27:H3GGKBBXX:5:1219:16823:43093,J00121:27:H3GGKBBXX:5:2225:6502:25914,J00121:27:H3GGKBBXX:5:2226:2351:27408,J00121:27:H3GGKBBXX:5:1226:25002:8172,J00121:27:H3GGKBBXX:5:1214:18162:22168,J00121:27:H3GGKBBXX:5:1101:25164:13763,J00121:27:H3GGKBBXX:5:2223:6928:18177,J00121:27:H3GGKBBXX:5:1208:6756:48966,J00121:27:H3GGKBBXX:5:1206:6380:35761,J00121:27:H3GGKBBXX:5:1207:4726:20058,J00121:27:H3GGKBBXX:5:1206:27671:11952,J00121:27:H3GGKBBXX:5:1127:28940:28463,J00121:27:H3GGKBBXX:5:1223:7841:12831,J00121:27:H3GGKBBXX:5:1208:23967:27092,J00121:27:H3GGKBBXX:5:1115:17249:36939,J00121:27:H3GGKBBXX:5:1104:27661:29554,J00121:27:H3GGKBBXX:5:2119:17239:48245,J00121:27:H3GGKBBXX:5:1204:17766:47542,J00121:27:H3GGKBBXX:5:2225:23723:29026,J00121:27:H3GGKBBXX:5:2211:3843:18704,J00121:27:H3GGKBBXX:5:2218:27072:42038,J00121:27:H3GGKBBXX:5:1102:23865:41018,J00121:27:H3GGKBBXX:5:2219:15341:7996,J00121:27:H3GGKBBXX:5:1116:15930:15733,J00121:27:H3GGKBBXX:5:1104:2767:45256,J00121:27:H3GGKBBXX:5:1207:23652:42794,J00121:27:H3GGKBBXX:5:2227:16315:39717,J00121:27:H3GGKBBXX:5:2120:17908:25070,J00121:27:H3GGKBBXX:5:1217:15422:5675,J00121:27:H3GGKBBXX:5:1210:17736:17772,J00121:27:H3GGKBBXX:5:2202:27904:42952,J00121:27:H3GGKBBXX:5:2112:17056:25562,J00121:27:H3GGKBBXX:5:2118:23754:25316,J00121:27:H3GGKBBXX:5:2220:24048:10071;sequence=TATAGTCATTTGGGAAATTCTAATGAAATATATTTATTAATTTTAAGAGGTCAAAAAAGATGATTTTGATTAATTTTCGAACCACCAGACTTGAAATTAAAAATGAAAGAAATTTCAAAATACATAAATTATGAACCA;start=17482;subtype=IES;support_ref=2;support_variant=54;type=IES;
scaffold51_137_with_IES	MILORD	internal_eliminated_sequence	19625	19725	.	.	.	ID=MILORD.137.19625.19725;Name=MILORD.137.19625.19725;bounded_by_ta=TRUE;common_boundary=Both;end=19725;ies_id=IESPGM.PTET51.1.137.19125;ies_left_dist=0;ies_min_dist=0;ies_right_dist=0;junction_seq=cttctctctcatagaTAttaactcatccattt;read_names=J00121:27:H3GGKBBXX:5:2214:15321:16155,J00121:27:H3GGKBBXX:5:2228:16782:19285,J00121:27:H3GGKBBXX:5:1127:28848:5411,J00121:27:H3GGKBBXX:5:2103:14732:25720,J00121:27:H3GGKBBXX:5:2109:8217:30503,J00121:27:H3GGKBBXX:5:1116:5852:34741,J00121:27:H3GGKBBXX:5:1216:9008:19882,J00121:27:H3GGKBBXX:5:2218:8988:4374,J00121:27:H3GGKBBXX:5:1113:27986:43937,J00121:27:H3GGKBBXX:5:1128:22597:8857,J00121:27:H3GGKBBXX:5:2202:30056:22590,J00121:27:H3GGKBBXX:5:1213:10155:13605,J00121:27:H3GGKBBXX:5:1226:16833:3582,J00121:27:H3GGKBBXX:5:2113:19553:40438,J00121:27:H3GGKBBXX:5:2225:4229:47542,J00121:27:H3GGKBBXX:5:1123:14377:5763,J00121:27:H3GGKBBXX:5:1122:28970:14308,J00121:27:H3GGKBBXX:5:2201:15544:27584,J00121:27:H3GGKBBXX:5:1117:8237:17456,J00121:27:H3GGKBBXX:5:2201:4553:40508,J00121:27:H3GGKBBXX:5:1208:13646:10616,J00121:27:H3GGKBBXX:5:2217:29670:31839,J00121:27:H3GGKBBXX:5:2228:22607:10809,J00121:27:H3GGKBBXX:5:1111:12834:43075,J00121:27:H3GGKBBXX:5:2223:25530:22098,J00121:27:H3GGKBBXX:5:2201:15290:27391,J00121:27:H3GGKBBXX:5:1114:19745:13166,J00121:27:H3GGKBBXX:5:1111:8389:30837,J00121:27:H3GGKBBXX:5:1215:23064:31540,J00121:27:H3GGKBBXX:5:2201:14976:28217,J00121:27:H3GGKBBXX:5:2118:26981:4532,J00121:27:H3GGKBBXX:5:1119:5497:19812,J00121:27:H3GGKBBXX:5:1128:11515:27953,J00121:27:H3GGKBBXX:5:2213:21552:9121,J00121:27:H3GGKBBXX:5:2228:31517:10141,J00121:27:H3GGKBBXX:5:2115:10470:40244,J00121:27:H3GGKBBXX:5:2205:6482:41528,J00121:27:H3GGKBBXX:5:1117:5913:3899,J00121:27:H3GGKBBXX:5:2212:16133:15381,J00121:27:H3GGKBBXX:5:2101:29335:29255,J00121:27:H3GGKBBXX:5:2101:23997:37871,J00121:27:H3GGKBBXX:5:2122:16620:6695,J00121:27:H3GGKBBXX:5:2217:20547:25984,J00121:27:H3GGKBBXX:5:1116:23257:41194,J00121:27:H3GGKBBXX:5:1105:25337:35585,J00121:27:H3GGKBBXX:5:1225:19827:47630,J00121:27:H3GGKBBXX:5:1205:9658:32648,J00121:27:H3GGKBBXX:5:1115:9709:39277,J00121:27:H3GGKBBXX:5:2222:6532:2861,J00121:27:H3GGKBBXX:5:2220:14499:40684,J00121:27:H3GGKBBXX:5:1206:6309:8981,J00121:27:H3GGKBBXX:5:2220:11667:8770,J00121:27:H3GGKBBXX:5:1109:18385:14854,J00121:27:H3GGKBBXX:5:1119:15970:41757,J00121:27:H3GGKBBXX:5:2122:24373:17843,J00121:27:H3GGKBBXX:5:2116:21065:22590,J00121:27:H3GGKBBXX:5:2121:5964:2897,J00121:27:H3GGKBBXX:5:1209:28270:23259,J00121:27:H3GGKBBXX:5:2215:8724:25931,J00121:27:H3GGKBBXX:5:1117:22252:21096,J00121:27:H3GGKBBXX:5:2221:29335:28622,J00121:27:H3GGKBBXX:5:1226:19268:14449,J00121:27:H3GGKBBXX:5:2219:2280:18845,J00121:27:H3GGKBBXX:5:1216:2402:4321,J00121:27:H3GGKBBXX:5:1206:12368:10651,J00121:27:H3GGKBBXX:5:2222:14955:21289,J00121:27:H3GGKBBXX:5:2225:26707:11126,J00121:27:H3GGKBBXX:5:1216:6969:33721,J00121:27:H3GGKBBXX:5:1120:22242:42073,J00121:27:H3GGKBBXX:5:2110:17249:47067,J00121:27:H3GGKBBXX:5:2214:12023:42478,J00121:27:H3GGKBBXX:5:1218:27813:41176;sequence=TACAGAGTAATCATATTAATTTAGTATTCAATAGTTAAGGATATATTTTTAGTTTCAATTAATTTATGAATAATTAATTTAGATTTACAATAGATCAACTG;start=19625;subtype=IES;support_ref=0;support_variant=72;type=IES;
scaffold51_137_with_IES	MILORD	internal_eliminated_sequence	20613	20748	.	.	.	ID=MILORD.137.20613.20748;Name=MILORD.137.20613.20748;bounded_by_ta=TRUE;common_boundary=Both;end=20748;ies_id=IESPGM.PTET51.1.137.20012;ies_left_dist=0;ies_min_dist=0;ies_right_dist=0;junction_seq=aactataaaaactatTAtcaaaattagcaaaa;read_names=J00121:27:H3GGKBBXX:5:1113:18974:34618,J00121:27:H3GGKBBXX:5:1213:3254:15856,J00121:27:H3GGKBBXX:5:1218:21328:40561,J00121:27:H3GGKBBXX:5:1104:5213:19882,J00121:27:H3GGKBBXX:5:2222:11566:26248,J00121:27:H3GGKBBXX:5:1218:21197:40262,J00121:27:H3GGKBBXX:5:2106:20253:23223,J00121:27:H3GGKBBXX:5:2214:19410:14344,J00121:27:H3GGKBBXX:5:1116:22353:13183,J00121:27:H3GGKBBXX:5:1202:2493:9578,J00121:27:H3GGKBBXX:5:2210:21623:30943,J00121:27:H3GGKBBXX:5:1219:20121:23206,J00121:27:H3GGKBBXX:5:1203:7963:28270,J00121:27:H3GGKBBXX:5:1116:18172:4426,J00121:27:H3GGKBBXX:5:2209:3021:39365,J00121:27:H3GGKBBXX:5:1127:29072:13464,J00121:27:H3GGKBBXX:5:1105:11383:37290,J00121:27:H3GGKBBXX:5:1223:21318:6431,J00121:27:H3GGKBBXX:5:2102:23602:25896,J00121:27:H3GGKBBXX:5:2223:18690:7468,J00121:27:H3GGKBBXX:5:2202:12154:28217,J00121:27:H3GGKBBXX:5:1105:24748:45221,J00121:27:H3GGKBBXX:5:1213:10145:11794,J00121:27:H3GGKBBXX:5:1203:19583:9051,J00121:27:H3GGKBBXX:5:2218:27600:25931,J00121:27:H3GGKBBXX:5:2120:5629:3934,J00121:27:H3GGKBBXX:5:1107:2503:39418,J00121:27:H3GGKBBXX:5:1215:23003:24331,J00121:27:H3GGKBBXX:5:1102:22972:48192,J00121:27:H3GGKBBXX:5:1125:11069:34706,J00121:27:H3GGKBBXX:5:2110:14428:8207,J00121:27:H3GGKBBXX:5:1218:8237:11829,J00121:27:H3GGKBBXX:5:1218:13727:2211,J00121:27:H3GGKBBXX:5:2223:9455:9614,J00121:27:H3GGKBBXX:5:2218:20202:28938,J00121:27:H3GGKBBXX:5:2109:20466:27004,J00121:27:H3GGKBBXX:5:2216:5091:39189,J00121:27:H3GGKBBXX:5:1223:5142:36042,J00121:27:H3GGKBBXX:5:1215:17259:1121,J00121:27:H3GGKBBXX:5:1204:20070:34231,J00121:27:H3GGKBBXX:5:2224:30360:10422,J00121:27:H3GGKBBXX:5:2213:22841:7416,J00121:27:H3GGKBBXX:5:1217:26078:30925,J00121:27:H3GGKBBXX:5:2116:17239:15680,J00121:27:H3GGKBBXX:5:1107:15138:30257,J00121:27:H3GGKBBXX:5:2209:1996:45467,J00121:27:H3GGKBBXX:5:1110:21947:15434,J00121:27:H3GGKBBXX:5:1224:15006:3336,J00121:27:H3GGKBBXX:5:1208:25692:25087,J00121:27:H3GGKBBXX:5:1207:26849:25228,J00121:27:H3GGKBBXX:5:1206:25276:36007,J00121:27:H3GGKBBXX:5:2206:22140:9508,J00121:27:H3GGKBBXX:5:2223:7811:5569,J00121:27:H3GGKBBXX:5:1117:22303:17210,J00121:27:H3GGKBBXX:5:1208:11921:45748,J00121:27:H3GGKBBXX:5:1213:6553:41968,J00121:27:H3GGKBBXX:5:1216:2930:18845,J00121:27:H3GGKBBXX:5:1122:17787:24964,J00121:27:H3GGKBBXX:5:2219:17259:33299,J00121:27:H3GGKBBXX:5:1225:10845:25597,J00121:27:H3GGKBBXX:5:1216:4005:18810,J00121:27:H3GGKBBXX:5:1206:16498:14994;sequence=TAAAGTAGGTTTAACCAATTTTTTATGATATTATTTTTATGATTCTTATTTTAATGAAATTAATAACATTTAAATATGAATATAATTTCAATCTGAAAAACCCTTATAAATCTATAAGATACAGATCCATTTGCTA;start=20613;subtype=IES;support_ref=0;support_variant=62;type=IES;
scaffold51_137_with_IES	MILORD	internal_eliminated_sequence	21521	21546	.	.	.	ID=MILORD.137.21521.21546;Name=MILORD.137.21521.21546;bounded_by_ta=TRUE;common_boundary=Both;end=21546;ies_id=IESPGM.PTET51.1.137.20784;ies_left_dist=0;ies_min_dist=0;ies_right_dist=0;junction_seq=gcttattcatactagTAttgatagcttttttg;read_names=J00121:27:H3GGKBBXX:5:1112:2828:29114,J00121:27:H3GGKBBXX:5:1210:11799:25034,J00121:27:H3GGKBBXX:5:1110:10409:25826,J00121:27:H3GGKBBXX:5:2211:27336:4585,J00121:27:H3GGKBBXX:5:1210:22374:15012,J00121:27:H3GGKBBXX:5:2208:19806:9297,J00121:27:H3GGKBBXX:5:2206:7182:4725,J00121:27:H3GGKBBXX:5:2109:11211:46205,J00121:27:H3GGKBBXX:5:1122:18274:28200,J00121:27:H3GGKBBXX:5:2128:4675:40789,J00121:27:H3GGKBBXX:5:2208:21420:30063,J00121:27:H3GGKBBXX:5:1102:13017:47260,J00121:27:H3GGKBBXX:5:1216:10287:28217,J00121:27:H3GGKBBXX:5:2224:12043:28305,J00121:27:H3GGKBBXX:5:1123:10226:45449,J00121:27:H3GGKBBXX:5:1227:27346:26969,J00121:27:H3GGKBBXX:5:2106:14600:30696,J00121:27:H3GGKBBXX:5:1223:27539:13025,J00121:27:H3GGKBBXX:5:1128:19695:8295,J00121:27:H3GGKBBXX:5:2105:6776:11091,J00121:27:H3GGKBBXX:5:2222:11109:2949,J00121:27:H3GGKBBXX:5:1115:28239:30732,J00121:27:H3GGKBBXX:5:1117:19725:13060,J00121:27:H3GGKBBXX:5:1118:26768:17526,J00121:27:H3GGKBBXX:5:2106:18385:38064,J00121:27:H3GGKBBXX:5:2114:28270:14889,J00121:27:H3GGKBBXX:5:1206:24393:19249,J00121:27:H3GGKBBXX:5:1123:27844:21184,J00121:27:H3GGKBBXX:5:1225:17046:3283,J00121:27:H3GGKBBXX:5:2222:4959:5200,J00121:27:H3GGKBBXX:5:1223:16224:29325,J00121:27:H3GGKBBXX:5:1121:14225:43972,J00121:27:H3GGKBBXX:5:2203:25692:3776,J00121:27:H3GGKBBXX:5:2217:23246:41458,J00121:27:H3GGKBBXX:5:1225:3863:41915,J00121:27:H3GGKBBXX:5:2108:23216:3670,J00121:27:H3GGKBBXX:5:2120:15625:16506,J00121:27:H3GGKBBXX:5:1228:9394:4901,J00121:27:H3GGKBBXX:5:2124:10307:30468,J00121:27:H3GGKBBXX:5:1108:15037:42354,J00121:27:H3GGKBBXX:5:1105:21805:18775,J00121:27:H3GGKBBXX:5:2218:4868:14537,J00121:27:H3GGKBBXX:5:1102:22668:48509,J00121:27:H3GGKBBXX:5:1227:12388:4180,J00121:27:H3GGKBBXX:5:1228:27874:1894,J00121:27:H3GGKBBXX:5:2219:16062:29360,J00121:27:H3GGKBBXX:5:1216:21511:18863,J00121:27:H3GGKBBXX:5:2217:19451:12480,J00121:27:H3GGKBBXX:5:1219:13859:28112;sequence=TATATTAGAATTTAAGGATTGATCTA;start=21521;subtype=IES;support_ref=12;support_variant=49;type=IES;
scaffold51_137_with_IES	MILORD	internal_eliminated_sequence	24379	24466	.	.	.	ID=MILORD.137.24379.24466;Name=MILORD.137.24379.24466;bounded_by_ta=TRUE;common_boundary=Both;end=24466;ies_id=IESPGM.PTET51.1.137.23616;ies_left_dist=0;ies_min_dist=0;ies_right_dist=0;junction_seq=agatctcacttataaTAacacttaaacacttt;read_names=J00121:27:H3GGKBBXX:5:1128:22851:42073,J00121:27:H3GGKBBXX:5:2122:12489:1332,J00121:27:H3GGKBBXX:5:1115:2016:47577,J00121:27:H3GGKBBXX:5:1219:4665:38978,J00121:27:H3GGKBBXX:5:1115:28158:13500,J00121:27:H3GGKBBXX:5:2219:13829:20357,J00121:27:H3GGKBBXX:5:2109:16924:39084,J00121:27:H3GGKBBXX:5:2227:25489:1420,J00121:27:H3GGKBBXX:5:1126:20699:25087,J00121:27:H3GGKBBXX:5:1112:15615:3125,J00121:27:H3GGKBBXX:5:2218:17188:4479,J00121:27:H3GGKBBXX:5:2219:14296:19830,J00121:27:H3GGKBBXX:5:2202:28483:9772,J00121:27:H3GGKBBXX:5:2104:6664:15152,J00121:27:H3GGKBBXX:5:1221:14631:18159,J00121:27:H3GGKBBXX:5:2222:12976:23135;sequence=TACACTTCCTCAGAATTTAAATCTCTTAACTATTTGATTAATAATCTTATGTCTAATTAGAATGAAATATGTTTATATCAATTGACAG;start=24379;subtype=IES;support_ref=2;support_variant=16;type=IES;
scaffold51_137_with_IES	MILORD	internal_eliminated_sequence	24574	24615	.	.	.	ID=MILORD.137.24574.24615;Name=MILORD.137.24574.24615;bounded_by_ta=TRUE;common_boundary=None;end=24615;ies_id=IESPGM.PTET51.1.137.23732;ies_left_dist=9;ies_min_dist=9;ies_right_dist=13;junction_seq=ccttcgaagcttgacTAtacttaaactataat;read_names=J00121:27:H3GGKBBXX:5:2220:10105:11759;sequence=TATAATAAATATACTCAATATTAATAATATAAATTATTGGCA;start=24574;subtype=OVERLAPPING;support_ref=1;support_variant=1;type=ALTERNATIVE;
scaffold51_137_with_IES	MILORD	internal_eliminated_sequence	24583	24628	.	.	.	ID=MILORD.137.24583.24628;Name=MILORD.137.24583.24628;bounded_by_ta=TRUE;common_boundary=Both;end=24628;ies_id=IESPGM.PTET51.1.137.23732;ies_left_dist=0;ies_min_dist=0;ies_right_dist=0;junction_seq=cttgactataataaaTAataaatactcactta;read_names=J00121:27:H3GGKBBXX:5:2102:22993:7046,J00121:27:H3GGKBBXX:5:1218:12510:36956,J00121:27:H3GGKBBXX:5:2121:23957:48104,J00121:27:H3GGKBBXX:5:2221:15615:49019,J00121:27:H3GGKBBXX:5:1225:24454:17245,J00121:27:H3GGKBBXX:5:2109:11951:39576,J00121:27:H3GGKBBXX:5:1103:29477:3020,J00121:27:H3GGKBBXX:5:2210:16691:18951,J00121:27:H3GGKBBXX:5:1108:24261:43181,J00121:27:H3GGKBBXX:5:1128:11444:40385,J00121:27:H3GGKBBXX:5:2114:16001:18177,J00121:27:H3GGKBBXX:5:2103:28524:43216,J00121:27:H3GGKBBXX:5:1203:25530:40631,J00121:27:H3GGKBBXX:5:2214:22901:49089,J00121:27:H3GGKBBXX:5:1113:27783:43937,J00121:27:H3GGKBBXX:5:2119:3518:7451,J00121:27:H3GGKBBXX:5:2121:28990:18388,J00121:27:H3GGKBBXX:5:1120:15544:6097,J00121:27:H3GGKBBXX:5:1212:6279:16559,J00121:27:H3GGKBBXX:5:1204:2006:33949,J00121:27:H3GGKBBXX:5:1206:16904:22696,J00121:27:H3GGKBBXX:5:2213:26545:26529,J00121:27:H3GGKBBXX:5:2121:15290:20779,J00121:27:H3GGKBBXX:5:2103:17634:31136,J00121:27:H3GGKBBXX:5:1208:26616:22960,J00121:27:H3GGKBBXX:5:1108:10663:15961,J00121:27:H3GGKBBXX:5:1128:7090:46838,J00121:27:H3GGKBBXX:5:2121:15382:21395;sequence=TATACTCAATATTAATAATATAAATTATTGGCATATACTTAAACTA;start=24583;subtype=IES;support_ref=0;support_variant=28;type=IES;
scaffold51_137_with_IES	MILORD	internal_eliminated_sequence	25359	25385	.	.	.	ID=MILORD.137.25359.25385;Name=MILORD.137.25359.25385;bounded_by_ta=TRUE;common_boundary=Both;end=25385;ies_id=IESPGM.PTET51.1.137.24462;ies_left_dist=0;ies_min_dist=0;ies_right_dist=0;junction_seq=attcgatctgtctagTAtcattttaaaagaca;read_names=J00121:27:H3GGKBBXX:5:2227:21927:14906,J00121:27:H3GGKBBXX:5:1211:19654:38750,J00121:27:H3GGKBBXX:5:1106:9577:26037,J00121:27:H3GGKBBXX:5:2211:4939:25738,J00121:27:H3GGKBBXX:5:1226:28351:15698,J00121:27:H3GGKBBXX:5:1102:22526:38662,J00121:27:H3GGKBBXX:5:2227:20293:38170,J00121:27:H3GGKBBXX:5:1205:29122:7609,J00121:27:H3GGKBBXX:5:2106:9191:15346,J00121:27:H3GGKBBXX:5:1108:17421:46100,J00121:27:H3GGKBBXX:5:1227:10257:46873,J00121:27:H3GGKBBXX:5:1205:24647:43673,J00121:27:H3GGKBBXX:5:2221:8288:33123,J00121:27:H3GGKBBXX:5:1228:26362:22731,J00121:27:H3GGKBBXX:5:2124:24718:16858,J00121:27:H3GGKBBXX:5:1105:22424:3283,J00121:27:H3GGKBBXX:5:2202:18233:20990,J00121:27:H3GGKBBXX:5:1115:25824:11108,J00121:27:H3GGKBBXX:5:1108:3183:12814,J00121:27:H3GGKBBXX:5:1102:16721:8770,J00121:27:H3GGKBBXX:5:2113:7598:13324,J00121:27:H3GGKBBXX:5:1105:13271:20691,J00121:27:H3GGKBBXX:5:1214:6888:22502,J00121:27:H3GGKBBXX:5:1110:21288:27795,J00121:27:H3GGKBBXX:5:2204:4178:20199,J00121:27:H3GGKBBXX:5:1128:22810:10669,J00121:27:H3GGKBBXX:5:2103:5903:4514,J00121:27:H3GGKBBXX:5:2218:27265:1648,J00121:27:H3GGKBBXX:5:1208:3447:20058,J00121:27:H3GGKBBXX:5:2202:30787:28323,J00121:27:H3GGKBBXX:5:2214:23246:25914,J00121:27:H3GGKBBXX:5:2104:13535:4514,J00121:27:H3GGKBBXX:5:2101:10815:29624,J00121:27:H3GGKBBXX:5:2203:9130:23962,J00121:27:H3GGKBBXX:5:1223:17807:29219,J00121:27:H3GGKBBXX:5:1120:17350:36270,J00121:27:H3GGKBBXX:5:2101:30492:48878,J00121:27:H3GGKBBXX:5:1206:27174:27162,J00121:27:H3GGKBBXX:5:2120:24403:15188,J00121:27:H3GGKBBXX:5:2224:13220:1965,J00121:27:H3GGKBBXX:5:2101:22343:9016,J00121:27:H3GGKBBXX:5:1109:24718:3354,J00121:27:H3GGKBBXX:5:1219:5832:9174,J00121:27:H3GGKBBXX:5:2113:27823:47805,J00121:27:H3GGKBBXX:5:1111:26230:22080,J00121:27:H3GGKBBXX:5:1208:18193:39066,J00121:27:H3GGKBBXX:5:1122:14763:29958,J00121:27:H3GGKBBXX:5:2110:11759:9913,J00121:27:H3GGKBBXX:5:2215:7628:15240,J00121:27:H3GGKBBXX:5:1204:14215:35374,J00121:27:H3GGKBBXX:5:1226:21186:38381,J00121:27:H3GGKBBXX:5:2214:4016:12568,J00121:27:H3GGKBBXX:5:1121:16204:29958,J00121:27:H3GGKBBXX:5:1220:10500:6923,J00121:27:H3GGKBBXX:5:1204:2382:31787,J00121:27:H3GGKBBXX:5:1101:26768:37677,J00121:27:H3GGKBBXX:5:2220:19136:1173;sequence=TATAAATAATCTATTATGATTTCACTG;start=25359;subtype=IES;support_ref=3;support_variant=57;type=IES;
scaffold51_137_with_IES	MILORD	internal_eliminated_sequence	27409	27464	.	.	.	ID=MILORD.137.27409.27464;Name=MILORD.137.27409.27464;bounded_by_ta=TRUE;common_boundary=Both;end=27464;ies_id=IESPGM.PTET51.1.137.26485;ies_left_dist=0;ies_min_dist=0;ies_right_dist=0;junction_seq=aaaacacaactattgTActtagtttatgcata;read_names=J00121:27:H3GGKBBXX:5:1106:22069:47401,J00121:27:H3GGKBBXX:5:1202:10825:1824,J00121:27:H3GGKBBXX:5:1219:24525:23944,J00121:27:H3GGKBBXX:5:2107:10784:29255,J00121:27:H3GGKBBXX:5:1204:29325:31031,J00121:27:H3GGKBBXX:5:1226:21389:48263,J00121:27:H3GGKBBXX:5:1105:15534:43638,J00121:27:H3GGKBBXX:5:2228:13453:3248,J00121:27:H3GGKBBXX:5:1127:19948:46258,J00121:27:H3GGKBBXX:5:1107:10247:6660,J00121:27:H3GGKBBXX:5:2120:19857:43603,J00121:27:H3GGKBBXX:5:1227:20050:38521,J00121:27:H3GGKBBXX:5:1212:27610:26898,J00121:27:H3GGKBBXX:5:2111:15930:1912,J00121:27:H3GGKBBXX:5:2215:27275:1806,J00121:27:H3GGKBBXX:5:2119:25043:29870,J00121:27:H3GGKBBXX:5:1223:19887:29448,J00121:27:H3GGKBBXX:5:2113:26169:18001,J00121:27:H3GGKBBXX:5:1103:21369:39893,J00121:27:H3GGKBBXX:5:2120:6147:1666,J00121:27:H3GGKBBXX:5:1208:21521:16102,J00121:27:H3GGKBBXX:5:2108:21663:26336,J00121:27:H3GGKBBXX:5:1221:24089:45203,J00121:27:H3GGKBBXX:5:1112:12824:27338,J00121:27:H3GGKBBXX:5:2120:12378:23681,J00121:27:H3GGKBBXX:5:2203:6137:6572,J00121:27:H3GGKBBXX:5:2203:3975:26564,J00121:27:H3GGKBBXX:5:1104:19004:12902,J00121:27:H3GGKBBXX:5:2111:18020:15100,J00121:27:H3GGKBBXX:5:2110:18233:14660,J00121:27:H3GGKBBXX:5:2224:23460:24947,J00121:27:H3GGKBBXX:5:2116:24596:20621,J00121:27:H3GGKBBXX:5:1211:6948:34811,J00121:27:H3GGKBBXX:5:1227:4655:9209,J00121:27:H3GGKBBXX:5:2207:17766:10721,J00121:27:H3GGKBBXX:5:2126:11576:40438,J00121:27:H3GGKBBXX:5:1220:24738:29378,J00121:27:H3GGKBBXX:5:2213:8816:13218,J00121:27:H3GGKBBXX:5:1104:11799:42442,J00121:27:H3GGKBBXX:5:2206:16234:18124,J00121:27:H3GGKBBXX:5:2126:7111:4602,J00121:27:H3GGKBBXX:5:1101:24586:27848,J00121:27:H3GGKBBXX:5:1108:5294:5077,J00121:27:H3GGKBBXX:5:2124:12317:15627,J00121:27:H3GGKBBXX:5:1102:4919:34248,J00121:27:H3GGKBBXX:5:1218:24525:24648,J00121:27:H3GGKBBXX:5:2218:6126:22801,J00121:27:H3GGKBBXX:5:1101:24677:27830,J00121:27:H3GGKBBXX:5:1104:11261:19320,J00121:27:H3GGKBBXX:5:2211:24099:9772,J00121:27:H3GGKBBXX:5:2218:14306:45344,J00121:27:H3GGKBBXX:5:2222:5041:6818,J00121:27:H3GGKBBXX:5:2112:28209:43128,J00121:27:H3GGKBBXX:5:1128:11475:40860,J00121:27:H3GGKBBXX:5:1205:5944:43867,J00121:27:H3GGKBBXX:5:1107:6532:13763,J00121:27:H3GGKBBXX:5:1226:16843:30151,J00121:27:H3GGKBBXX:5:1116:15716:37800,J00121:27:H3GGKBBXX:5:1127:18913:5183,J00121:27:H3GGKBBXX:5:2208:28747:29606,J00121:27:H3GGKBBXX:5:2205:9780:42882,J00121:27:H3GGKBBXX:5:2211:3965:45080,J00121:27:H3GGKBBXX:5:2201:12510:24015,J00121:27:H3GGKBBXX:5:1203:9546:25175,J00121:27:H3GGKBBXX:5:1214:15493:38082,J00121:27:H3GGKBBXX:5:2201:29508:35426,J00121:27:H3GGKBBXX:5:2226:18913:37818,J00121:27:H3GGKBBXX:5:2208:1742:31382,J00121:27:H3GGKBBXX:5:2116:6218:20041,J00121:27:H3GGKBBXX:5:1121:19329:17649,J00121:27:H3GGKBBXX:5:1123:13119:14308,J00121:27:H3GGKBBXX:5:2226:10064:41229,J00121:27:H3GGKBBXX:5:2124:17381:10018,J00121:27:H3GGKBBXX:5:1223:18954:46434;sequence=TATTCTGCCATCAATAATAATATTTAATAAATATTATTTTAAATTATGTCCTACAT;start=27409;subtype=IES;support_ref=0;support_variant=74;type=IES;
scaffold51_137_with_IES	MILORD	internal_eliminated_sequence	28451	28478	.	.	.	ID=MILORD.137.28451.28478;Name=MILORD.137.28451.28478;bounded_by_ta=TRUE;common_boundary=Both;end=28478;ies_id=IESPGM.PTET51.1.137.27471;ies_left_dist=0;ies_min_dist=0;ies_right_dist=0;junction_seq=tacattttttattagTAcaatattataaatca;read_names=J00121:27:H3GGKBBXX:5:2104:31324:44763,J00121:27:H3GGKBBXX:5:1211:11211:34002,J00121:27:H3GGKBBXX:5:1213:5203:13042,J00121:27:H3GGKBBXX:5:2217:17929:26687,J00121:27:H3GGKBBXX:5:2103:22353:2598,J00121:27:H3GGKBBXX:5:1118:19502:35884,J00121:27:H3GGKBBXX:5:2206:3447:25017,J00121:27:H3GGKBBXX:5:1128:4584:2826,J00121:27:H3GGKBBXX:5:1205:10206:21395,J00121:27:H3GGKBBXX:5:2102:21339:33967,J00121:27:H3GGKBBXX:5:2116:7364:24419,J00121:27:H3GGKBBXX:5:1117:14631:18335,J00121:27:H3GGKBBXX:5:1209:8521:30433,J00121:27:H3GGKBBXX:5:2104:15300:32683,J00121:27:H3GGKBBXX:5:1119:18477:9596,J00121:27:H3GGKBBXX:5:1101:10094:30661,J00121:27:H3GGKBBXX:5:2103:14915:40737,J00121:27:H3GGKBBXX:5:1220:5457:45906,J00121:27:H3GGKBBXX:5:2201:17665:1930,J00121:27:H3GGKBBXX:5:1126:20902:31312,J00121:27:H3GGKBBXX:5:2201:12571:39664,J00121:27:H3GGKBBXX:5:2123:15564:12814,J00121:27:H3GGKBBXX:5:2111:23145:12726,J00121:27:H3GGKBBXX:5:2228:16325:40825,J00121:27:H3GGKBBXX:5:2218:20557:20375,J00121:27:H3GGKBBXX:5:2206:30655:21201,J00121:27:H3GGKBBXX:5:2211:21745:43708,J00121:27:H3GGKBBXX:5:2119:6664:30134,J00121:27:H3GGKBBXX:5:1118:15909:42003,J00121:27:H3GGKBBXX:5:1220:26423:23681,J00121:27:H3GGKBBXX:5:1207:11677:48667,J00121:27:H3GGKBBXX:5:1120:10389:28815,J00121:27:H3GGKBBXX:5:1222:20019:5763,J00121:27:H3GGKBBXX:5:2224:12510:10124,J00121:27:H3GGKBBXX:5:1201:19339:34442,J00121:27:H3GGKBBXX:5:2112:15564:42143,J00121:27:H3GGKBBXX:5:2116:24850:25492,J00121:27:H3GGKBBXX:5:1204:16782:42425,J00121:27:H3GGKBBXX:5:2220:8501:42249,J00121:27:H3GGKBBXX:5:2116:26210:24331,J00121:27:H3GGKBBXX:5:1224:14215:16665,J00121:27:H3GGKBBXX:5:2201:13535:10598,J00121:27:H3GGKBBXX:5:1127:6664:5552,J00121:27:H3GGKBBXX:5:2119:28321:28973,J00121:27:H3GGKBBXX:5:1113:19289:26406,J00121:27:H3GGKBBXX:5:1223:21958:43234,J00121:27:H3GGKBBXX:5:1113:11322:42706,J00121:27:H3GGKBBXX:5:2211:18984:24437,J00121:27:H3GGKBBXX:5:2220:13900:7222,J00121:27:H3GGKBBXX:5:1203:2503:32877,J00121:27:H3GGKBBXX:5:2202:2392:13377,J00121:27:H3GGKBBXX:5:2116:24616:25404,J00121:27:H3GGKBBXX:5:2214:9962:28112,J00121:27:H3GGKBBXX:5:1102:11353:14414;sequence=TATAAATGAATTAAGTAATTAAAAATTA;start=28451;subtype=IES;support_ref=0;support_variant=54;type=IES;
scaffold51_137_with_IES	MILORD	internal_eliminated_sequence	29150	29238	.	.	.	ID=MILORD.137.29150.29238;Name=MILORD.137.29150.29238;bounded_by_ta=TRUE;common_boundary=Both;end=29238;ies_id=IESPGM.PTET51.1.137.28142;ies_left_dist=0;ies_min_dist=0;ies_right_dist=0;junction_seq=gagctgtattgtaaaTAttagattaatcagtc;read_names=J00121:27:H3GGKBBXX:5:1127:27559:15100,J00121:27:H3GGKBBXX:5:2216:26910:42179,J00121:27:H3GGKBBXX:5:1205:9404:37027,J00121:27:H3GGKBBXX:5:2226:5010:46856,J00121:27:H3GGKBBXX:5:1227:22901:28164,J00121:27:H3GGKBBXX:5:1125:5934:32525,J00121:27:H3GGKBBXX:5:2101:20740:36728,J00121:27:H3GGKBBXX:5:1205:16041:9069,J00121:27:H3GGKBBXX:5:1217:17736:14010,J00121:27:H3GGKBBXX:5:2204:23754:2668,J00121:27:H3GGKBBXX:5:2104:16995:42759,J00121:27:H3GGKBBXX:5:2206:28513:6624,J00121:27:H3GGKBBXX:5:1125:18477:29536,J00121:27:H3GGKBBXX:5:2124:28676:46610,J00121:27:H3GGKBBXX:5:1106:8055:27443,J00121:27:H3GGKBBXX:5:2107:13910:3442,J00121:27:H3GGKBBXX:5:1116:18690:46399,J00121:27:H3GGKBBXX:5:1116:17239:9491,J00121:27:H3GGKBBXX:5:1119:26869:32261,J00121:27:H3GGKBBXX:5:1223:26666:42882,J00121:27:H3GGKBBXX:5:2227:19431:20463,J00121:27:H3GGKBBXX:5:1223:29569:19285,J00121:27:H3GGKBBXX:5:2212:22475:27461,J00121:27:H3GGKBBXX:5:1222:9597:1033,J00121:27:H3GGKBBXX:5:1204:9820:21676,J00121:27:H3GGKBBXX:5:1109:7476:34670,J00121:27:H3GGKBBXX:5:1228:27610:44306,J00121:27:H3GGKBBXX:5:2213:17300:39805,J00121:27:H3GGKBBXX:5:2220:14489:17139,J00121:27:H3GGKBBXX:5:1220:12479:27690,J00121:27:H3GGKBBXX:5:1201:5690:6255,J00121:27:H3GGKBBXX:5:1122:25154:31540,J00121:27:H3GGKBBXX:5:2101:23186:45713,J00121:27:H3GGKBBXX:5:2113:19563:9192,J00121:27:H3GGKBBXX:5:1226:29944:47753,J00121:27:H3GGKBBXX:5:2228:32542:2527,J00121:27:H3GGKBBXX:5:1109:17645:10651,J00121:27:H3GGKBBXX:5:1103:12621:15065,J00121:27:H3GGKBBXX:5:2123:30726:12497,J00121:27:H3GGKBBXX:5:1119:27712:28551,J00121:27:H3GGKBBXX:5:2203:7760:47401,J00121:27:H3GGKBBXX:5:2212:5832:28903,J00121:27:H3GGKBBXX:5:1223:9993:15363,J00121:27:H3GGKBBXX:5:2219:27854:25281,J00121:27:H3GGKBBXX:5:2208:7517:16067,J00121:27:H3GGKBBXX:5:1226:29954:16717,J00121:27:H3GGKBBXX:5:2118:14012:36007,J00121:27:H3GGKBBXX:5:1102:24779:13412,J00121:27:H3GGKBBXX:5:1119:11749:24560,J00121:27:H3GGKBBXX:5:2208:24342:44166,J00121:27:H3GGKBBXX:5:2111:17026:4127,J00121:27:H3GGKBBXX:5:2119:6228:40913,J00121:27:H3GGKBBXX:5:2223:12591:31400,J00121:27:H3GGKBBXX:5:2213:2250:4866,J00121:27:H3GGKBBXX:5:2101:31152:36165,J00121:27:H3GGKBBXX:5:1211:9293:22520,J00121:27:H3GGKBBXX:5:2222:10622:2281,J00121:27:H3GGKBBXX:5:2101:7943:32490,J00121:27:H3GGKBBXX:5:2208:15990:38943,J00121:27:H3GGKBBXX:5:2217:26545:3565,J00121:27:H3GGKBBXX:5:2228:23449:13851,J00121:27:H3GGKBBXX:5:1102:10267:24419,J00121:27:H3GGKBBXX:5:2212:5842:29096,J00121:27:H3GGKBBXX:5:2101:23713:11284;sequence=TACAGACAAAGAAGAAAGAATTATAAATTATGTTATTTAAAAACAAAAATAAAAATTAGTATCTAATAATAAAGATAATAAATTGATTG;start=29150;subtype=IES;support_ref=0;support_variant=64;type=IES;
scaffold51_137_with_IES	MILORD	internal_eliminated_sequence	33385	33752	.	.	.	ID=MILORD.137.33385.33752;Name=MILORD.137.33385.33752;bounded_by_ta=TRUE;common_boundary=RIGHT;end=33752;ies_id=IESPGM.PTET51.1.137.32449;ies_left_dist=161;ies_min_dist=0;ies_right_dist=0;junction_seq=ccttattacatattgTActagggtaagataaa;read_names=J00121:27:H3GGKBBXX:5:2222:10084:34477,J00121:27:H3GGKBBXX:5:2212:8176:10844;sequence=TAATGTTTTCTCAAAAATAATTTTTTTTTCTTCAAACTTTCTTATTGATAATTCACATGACAAGGTTGCTTTCATGGCATGACTACTTCCAGGTCTCTTTCGATATGAATTTTACACTTAAATCAATTTTAGACGCAATACAGTATATTTTTAGGTTTGGATATCATTTATTTGATAAACACCTTCAAATTCATTTACAAATAAAATTAATGGCTAACTAATTAATTCAGCTAATTTTAATGATTCAATAGTGAAGCAACATATTTTTTGTTATTTTAAAATATATATTCAGTTATGTTGAATATTGGAGTTAATTTTAAATAAAAAAGTCCAAAAAGAAAATCTACATTTTTTTATCCAACTTACAA;start=33385;subtype=PARTIAL_EXTERNAL;support_ref=258;support_variant=2;type=ALTERNATIVE;
scaffold51_137_with_IES	MILORD	internal_eliminated_sequence	33546	33752	.	.	.	ID=MILORD.137.33546.33752;Name=MILORD.137.33546.33752;bounded_by_ta=TRUE;common_boundary=Both;end=33752;ies_id=IESPGM.PTET51.1.137.32449;ies_left_dist=0;ies_min_dist=0;ies_right_dist=0;junction_seq=atttttaggtttggaTActagggtaagataaa;read_names=J00121:27:H3GGKBBXX:5:2214:6634:9332,J00121:27:H3GGKBBXX:5:2116:25976:19777,J00121:27:H3GGKBBXX:5:1201:21988:17438,J00121:27:H3GGKBBXX:5:2116:17533:24208,J00121:27:H3GGKBBXX:5:1121:26403:22485,J00121:27:H3GGKBBXX:5:1113:18862:39031,J00121:27:H3GGKBBXX:5:2116:26382:4655,J00121:27:H3GGKBBXX:5:2223:28605:10159,J00121:27:H3GGKBBXX:5:1114:29599:15223,J00121:27:H3GGKBBXX:5:2213:27610:10721,J00121:27:H3GGKBBXX:5:1126:10023:41792,J00121:27:H3GGKBBXX:5:2208:17097:3688,J00121:27:H3GGKBBXX:5:2205:20476:5147,J00121:27:H3GGKBBXX:5:2202:16092:47559,J00121:27:H3GGKBBXX:5:1114:22059:29729,J00121:27:H3GGKBBXX:5:1127:29122:41229,J00121:27:H3GGKBBXX:5:2212:11911:27795,J00121:27:H3GGKBBXX:5:1211:23460:31453,J00121:27:H3GGKBBXX:5:2227:20963:5991,J00121:27:H3GGKBBXX:5:1201:12043:34706,J00121:27:H3GGKBBXX:5:2220:4219:6167,J00121:27:H3GGKBBXX:5:2119:22374:48421,J00121:27:H3GGKBBXX:5:1128:23744:33316,J00121:27:H3GGKBBXX:5:1209:7507:28991,J00121:27:H3GGKBBXX:5:1128:14692:44886,J00121:27:H3GGKBBXX:5:2214:26880:11917,J00121:27:H3GGKBBXX:5:2213:5345:2035,J00121:27:H3GGKBBXX:5:1116:23520:21395,J00121:27:H3GGKBBXX:5:2104:15432:31505,J00121:27:H3GGKBBXX:5:1117:25449:25158,J00121:27:H3GGKBBXX:5:1210:14560:15223,J00121:27:H3GGKBBXX:5:1113:19278:8137,J00121:27:H3GGKBBXX:5:1109:27346:27180,J00121:27:H3GGKBBXX:5:2208:27661:26248,J00121:27:H3GGKBBXX:5:1228:27133:28393,J00121:27:H3GGKBBXX:5:2219:20303:26617,J00121:27:H3GGKBBXX:5:1221:6248:31734,J00121:27:H3GGKBBXX:5:1108:13301:30345,J00121:27:H3GGKBBXX:5:2106:9211:37185,J00121:27:H3GGKBBXX:5:1217:8511:21412,J00121:27:H3GGKBBXX:5:1218:14549:3494,J00121:27:H3GGKBBXX:5:1203:9384:11249,J00121:27:H3GGKBBXX:5:1109:9557:12181,J00121:27:H3GGKBBXX:5:2216:21004:46328,J00121:27:H3GGKBBXX:5:1223:10307:19882,J00121:27:H3GGKBBXX:5:1225:6756:37748,J00121:27:H3GGKBBXX:5:2210:9739:6554,J00121:27:H3GGKBBXX:5:2202:14286:39752,J00121:27:H3GGKBBXX:5:2206:29457:20357,J00121:27:H3GGKBBXX:5:2219:5436:12673,J00121:27:H3GGKBBXX:5:1216:24769:31998,J00121:27:H3GGKBBXX:5:1214:3731:27232,J00121:27:H3GGKBBXX:5:2219:6857:9508,J00121:27:H3GGKBBXX:5:1210:1570:41774,J00121:27:H3GGKBBXX:5:1214:26169:33017,J00121:27:H3GGKBBXX:5:1216:17574:23821,J00121:27:H3GGKBBXX:5:1107:15108:34706,J00121:27:H3GGKBBXX:5:2208:10247:3283,J00121:27:H3GGKBBXX:5:1107:25489:40913,J00121:27:H3GGKBBXX:5:2202:23652:27813,J00121:27:H3GGKBBXX:5:1202:24018:4848,J00121:27:H3GGKBBXX:5:2226:8339:36763,J00121:27:H3GGKBBXX:5:1104:8704:9121,J00121:27:H3GGKBBXX:5:1215:30228:6607,J00121:27:H3GGKBBXX:5:1108:23480:9403;sequence=TATCATTTATTTGATAAACACCTTCAAATTCATTTACAAATAAAATTAATGGCTAACTAATTAATTCAGCTAATTTTAATGATTCAATAGTGAAGCAACATATTTTTTGTTATTTTAAAATATATATTCAGTTATGTTGAATATTGGAGTTAATTTTAAATAAAAAAGTCCAAAAAGAAAATCTACATTTTTTTATCCAACTTACAA;start=33546;subtype=IES;support_ref=2;support_variant=65;type=IES;
scaffold51_137_with_IES	MILORD	internal_eliminated_sequence	34122	34394	.	.	.	ID=MILORD.137.34122.34394;Name=MILORD.137.34122.34394;bounded_by_ta=TRUE;common_boundary=Both;end=34394;ies_id=IESPGM.PTET51.1.137.32818;ies_left_dist=0;ies_min_dist=0;ies_right_dist=0;junction_seq=tttattgttttaaacTAattgcatcgcattat;read_names=J00121:27:H3GGKBBXX:5:1201:8369:43392,J00121:27:H3GGKBBXX:5:2104:23399:8805,J00121:27:H3GGKBBXX:5:1118:18730:9473,J00121:27:H3GGKBBXX:5:1218:12804:45695,J00121:27:H3GGKBBXX:5:1127:19431:6255,J00121:27:H3GGKBBXX:5:2104:23419:8805,J00121:27:H3GGKBBXX:5:2205:12875:41423,J00121:27:H3GGKBBXX:5:1220:14418:24190,J00121:27:H3GGKBBXX:5:1111:15229:34846,J00121:27:H3GGKBBXX:5:1122:3782:20146,J00121:27:H3GGKBBXX:5:1204:12753:27848,J00121:27:H3GGKBBXX:5:2111:8643:23681,J00121:27:H3GGKBBXX:5:2102:21846:9104,J00121:27:H3GGKBBXX:5:1124:17015:41493,J00121:27:H3GGKBBXX:5:1212:19065:19513,J00121:27:H3GGKBBXX:5:1212:14265:37044,J00121:27:H3GGKBBXX:5:1116:28980:40877,J00121:27:H3GGKBBXX:5:2206:22617:18036,J00121:27:H3GGKBBXX:5:2208:8948:40350,J00121:27:H3GGKBBXX:5:1122:21856:40596,J00121:27:H3GGKBBXX:5:2220:28321:45150,J00121:27:H3GGKBBXX:5:2224:9475:41405,J00121:27:H3GGKBBXX:5:2207:4838:14730,J00121:27:H3GGKBBXX:5:1103:19847:21289,J00121:27:H3GGKBBXX:5:1225:4279:16964,J00121:27:H3GGKBBXX:5:1124:31294:42460,J00121:27:H3GGKBBXX:5:1115:26514:20603,J00121:27:H3GGKBBXX:5:2114:20192:16964,J00121:27:H3GGKBBXX:5:1120:27387:41000,J00121:27:H3GGKBBXX:5:1124:20344:13851,J00121:27:H3GGKBBXX:5:2228:11383:15909,J00121:27:H3GGKBBXX:5:1126:19086:22819,J00121:27:H3GGKBBXX:5:2108:15432:14414,J00121:27:H3GGKBBXX:5:2228:9820:42284,J00121:27:H3GGKBBXX:5:2108:22638:4286,J00121:27:H3GGKBBXX:5:2101:27346:46240,J00121:27:H3GGKBBXX:5:1202:22810:30890;sequence=TATCCTGCTTTCAAGCAAAACTTAATCAGAGGGGATATATAAAATATAAAATTTTTTTTATGAGAATTTATTTAACAATTTAAATAATTTAATTAACAGAAGTTTAAGTACTAATTATTTTATTATTAGTCAAAATCAAAGTGGCTTATTATTATCAATAATATTATACAGTGATTATAAAAATTTATATATTAACCCAGTCTATCAAAAAATAGCATCTGTTTTTACCTATCATAGATATTACAGTTAGAAAAACGTTTTAGGAGACCACTA;start=34122;subtype=IES;support_ref=2;support_variant=37;type=IES;
scaffold51_137_with_IES	MILORD	internal_eliminated_sequence	34542	34569	.	.	.	ID=MILORD.137.34542.34569;Name=MILORD.137.34542.34569;bounded_by_ta=TRUE;common_boundary=Both;end=34569;ies_id=IESPGM.PTET51.1.137.32965;ies_left_dist=0;ies_min_dist=0;ies_right_dist=0;junction_seq=ttaagttaatacttgTAatttgtttgaagtcc;read_names=J00121:27:H3GGKBBXX:5:1205:22983:47577,J00121:27:H3GGKBBXX:5:1126:9638:35462,J00121:27:H3GGKBBXX:5:2227:26616:16383,J00121:27:H3GGKBBXX:5:2222:5873:25562,J00121:27:H3GGKBBXX:5:1219:18538:30802,J00121:27:H3GGKBBXX:5:1216:4777:24015,J00121:27:H3GGKBBXX:5:2126:24261:34635,J00121:27:H3GGKBBXX:5:2216:26991:3987,J00121:27:H3GGKBBXX:5:1126:7121:28534,J00121:27:H3GGKBBXX:5:1210:27367:12163,J00121:27:H3GGKBBXX:5:1220:10683:32631,J00121:27:H3GGKBBXX:5:1114:3183:23856,J00121:27:H3GGKBBXX:5:2221:29589:43304,J00121:27:H3GGKBBXX:5:2217:26849:33844,J00121:27:H3GGKBBXX:5:2101:20760:8488,J00121:27:H3GGKBBXX:5:1208:22881:15961,J00121:27:H3GGKBBXX:5:2110:28950:45080,J00121:27:H3GGKBBXX:5:1118:11231:33651,J00121:27:H3GGKBBXX:5:1125:12530:30310,J00121:27:H3GGKBBXX:5:1202:18700:20428,J00121:27:H3GGKBBXX:5:1121:23013:47172,J00121:27:H3GGKBBXX:5:1107:17553:10493,J00121:27:H3GGKBBXX:5:1126:26727:39295,J00121:27:H3GGKBBXX:5:2110:28808:30310,J00121:27:H3GGKBBXX:5:1216:19664:5042,J00121:27:H3GGKBBXX:5:2210:7628:32402,J00121:27:H3GGKBBXX:5:1118:3701:20392,J00121:27:H3GGKBBXX:5:2209:11627:25404,J00121:27:H3GGKBBXX:5:2110:18619:13042,J00121:27:H3GGKBBXX:5:2124:28107:27408,J00121:27:H3GGKBBXX:5:2225:26707:8172,J00121:27:H3GGKBBXX:5:1107:7080:6835;sequence=TATAATCTAATTGATAGGAATTGGACTA;start=34542;subtype=IES;support_ref=0;support_variant=32;type=IES;
scaffold51_137_with_IES	MILORD	internal_eliminated_sequence	34932	34957	.	.	.	ID=MILORD.137.34932.34957;Name=MILORD.137.34932.34957;bounded_by_ta=TRUE;common_boundary=Both;end=34957;ies_id=IESPGM.PTET51.1.137.33327;ies_left_dist=0;ies_min_dist=0;ies_right_dist=0;junction_seq=tattgctagagcgcgTAactctctcttttttc;read_names=J00121:27:H3GGKBBXX:5:1106:16366:44834,J00121:27:H3GGKBBXX:5:2227:9404:3688,J00121:27:H3GGKBBXX:5:1212:18649:46645,J00121:27:H3GGKBBXX:5:1101:12012:8312,J00121:27:H3GGKBBXX:5:1124:28605:31751,J00121:27:H3GGKBBXX:5:1124:28605:33017,J00121:27:H3GGKBBXX:5:1217:32136:32209,J00121:27:H3GGKBBXX:5:2205:19045:11812,J00121:27:H3GGKBBXX:5:1227:15280:35462,J00121:27:H3GGKBBXX:5:1213:26250:4602,J00121:27:H3GGKBBXX:5:1127:7415:15715,J00121:27:H3GGKBBXX:5:2124:7801:19478,J00121:27:H3GGKBBXX:5:1217:19735:25773,J00121:27:H3GGKBBXX:5:2115:15108:11741,J00121:27:H3GGKBBXX:5:1128:10125:18476,J00121:27:H3GGKBBXX:5:2224:5386:16946,J00121:27:H3GGKBBXX:5:1213:23419:35356,J00121:27:H3GGKBBXX:5:1201:9962:10141,J00121:27:H3GGKBBXX:5:2210:21440:45748,J00121:27:H3GGKBBXX:5:1209:11931:47841;sequence=TATAATGAAAAGAATAGATTTCACAA;start=34932;subtype=IES;support_ref=0;support_variant=20;type=IES;
scaffold51_137_with_IES	MILORD	internal_eliminated_sequence	35057	35130	.	.	.	ID=MILORD.137.35057.35130;Name=MILORD.137.35057.35130;bounded_by_ta=TRUE;common_boundary=Both;end=35130;ies_id=IESPGM.PTET51.1.137.33426;ies_left_dist=0;ies_min_dist=0;ies_right_dist=0;junction_seq=tttttatcaggatgaTAtttcaatgctaattt;read_names=J00121:27:H3GGKBBXX:5:2207:1387:6079,J00121:27:H3GGKBBXX:5:2101:29883:6677,J00121:27:H3GGKBBXX:5:2207:14732:31699,J00121:27:H3GGKBBXX:5:1111:7973:3600,J00121:27:H3GGKBBXX:5:2207:5315:15205,J00121:27:H3GGKBBXX:5:1215:14580:24085,J00121:27:H3GGKBBXX:5:1106:27813:31716,J00121:27:H3GGKBBXX:5:2213:21410:41968,J00121:27:H3GGKBBXX:5:2225:20314:16999,J00121:27:H3GGKBBXX:5:1121:9983:3811,J00121:27:H3GGKBBXX:5:1110:19106:45854,J00121:27:H3GGKBBXX:5:1211:15980:3196,J00121:27:H3GGKBBXX:5:2206:31852:21342,J00121:27:H3GGKBBXX:5:1203:22221:24419,J00121:27:H3GGKBBXX:5:1225:5274:8383,J00121:27:H3GGKBBXX:5:2223:7852:10880,J00121:27:H3GGKBBXX:5:2108:32258:20955,J00121:27:H3GGKBBXX:5:2110:18974:31347,J00121:27:H3GGKBBXX:5:1210:23906:8629,J00121:27:H3GGKBBXX:5:1205:16640:42812,J00121:27:H3GGKBBXX:5:1225:9790:12269,J00121:27:H3GGKBBXX:5:1222:14732:24595,J00121:27:H3GGKBBXX:5:2104:2098:11249,J00121:27:H3GGKBBXX:5:1119:28351:3987,J00121:27:H3GGKBBXX:5:1111:24241:36956,J00121:27:H3GGKBBXX:5:2105:28412:17139,J00121:27:H3GGKBBXX:5:1122:14742:35550,J00121:27:H3GGKBBXX:5:1219:26007:17016,J00121:27:H3GGKBBXX:5:2120:16143:1824,J00121:27:H3GGKBBXX:5:1225:10165:37079;sequence=TACTATGAAGTCAAGATTTAAGATAGATTATATTTAAATATCTCTAAGGATTTTATATAAATTTAGGGTCAGAA;start=35057;subtype=IES;support_ref=0;support_variant=30;type=IES;
scaffold51_137_with_IES	MILORD	internal_eliminated_sequence	37148	37185	.	.	.	ID=MILORD.137.37148.37185;Name=MILORD.137.37148.37185;bounded_by_ta=TRUE;common_boundary=Both;end=37185;ies_id=IESPGM.PTET51.1.137.35443;ies_left_dist=0;ies_min_dist=0;ies_right_dist=0;junction_seq=attgatgtataattaTAtaatacacactaaaa;read_names=J00121:27:H3GGKBBXX:5:2211:5386:18247,J00121:27:H3GGKBBXX:5:2221:29447:38381,J00121:27:H3GGKBBXX:5:1208:25672:26494,J00121:27:H3GGKBBXX:5:1202:19796:20287,J00121:27:H3GGKBBXX:5:1223:26189:22186,J00121:27:H3GGKBBXX:5:2227:13291:39400,J00121:27:H3GGKBBXX:5:2222:20293:25122,J00121:27:H3GGKBBXX:5:1214:25063:43093,J00121:27:H3GGKBBXX:5:1214:18426:39963,J00121:27:H3GGKBBXX:5:1128:29000:36868,J00121:27:H3GGKBBXX:5:1210:22912:36200,J00121:27:H3GGKBBXX:5:1204:11454:10335,J00121:27:H3GGKBBXX:5:2101:21846:8611,J00121:27:H3GGKBBXX:5:1109:1945:37326,J00121:27:H3GGKBBXX:5:1225:14204:45484,J00121:27:H3GGKBBXX:5:2210:19979:44517,J00121:27:H3GGKBBXX:5:1216:4797:42372,J00121:27:H3GGKBBXX:5:1113:30908:39752,J00121:27:H3GGKBBXX:5:1117:22090:21799,J00121:27:H3GGKBBXX:5:1212:4472:34881,J00121:27:H3GGKBBXX:5:2216:16538:29202,J00121:27:H3GGKBBXX:5:1106:31954:27778,J00121:27:H3GGKBBXX:5:1109:10328:44218,J00121:27:H3GGKBBXX:5:1215:18994:37396,J00121:27:H3GGKBBXX:5:2210:13453:48368,J00121:27:H3GGKBBXX:5:2106:4929:35356,J00121:27:H3GGKBBXX:5:2206:8075:35813,J00121:27:H3GGKBBXX:5:2104:20770:5024,J00121:27:H3GGKBBXX:5:1119:25215:12058,J00121:27:H3GGKBBXX:5:2226:25154:17051,J00121:27:H3GGKBBXX:5:2208:21186:2475,J00121:27:H3GGKBBXX:5:2225:20446:28024,J00121:27:H3GGKBBXX:5:2210:23602:38908,J00121:27:H3GGKBBXX:5:1202:13332:44746,J00121:27:H3GGKBBXX:5:2208:27559:26670,J00121:27:H3GGKBBXX:5:1122:6319:28129,J00121:27:H3GGKBBXX:5:1125:7202:23118,J00121:27:H3GGKBBXX:5:2209:6776:21184;sequence=TAACTGATAGAAACTTAGTAGATTAAATCATTTAACAA;start=37148;subtype=IES;support_ref=108;support_variant=38;type=IES;
scaffold51_137_with_IES	MILORD	internal_eliminated_sequence	38982	39039	.	.	.	ID=MILORD.137.38982.39039;Name=MILORD.137.38982.39039;bounded_by_ta=TRUE;common_boundary=Both;end=39039;ies_id=IESPGM.PTET51.1.137.37239;ies_left_dist=0;ies_min_dist=0;ies_right_dist=0;junction_seq=tactaagggttatggTAccacctgggataagc;read_names=J00121:27:H3GGKBBXX:5:2221:5609:25246,J00121:27:H3GGKBBXX:5:1207:20222:5517,J00121:27:H3GGKBBXX:5:2114:3782:30943,J00121:27:H3GGKBBXX:5:1225:23003:40016,J00121:27:H3GGKBBXX:5:2203:17574:1947,J00121:27:H3GGKBBXX:5:1102:29264:23856,J00121:27:H3GGKBBXX:5:2225:5883:35673,J00121:27:H3GGKBBXX:5:1212:9587:28516,J00121:27:H3GGKBBXX:5:1107:14468:33105,J00121:27:H3GGKBBXX:5:2226:24353:22098,J00121:27:H3GGKBBXX:5:1124:10003:28252,J00121:27:H3GGKBBXX:5:1211:26311:42302,J00121:27:H3GGKBBXX:5:1120:6756:44113,J00121:27:H3GGKBBXX:5:2126:25296:11354,J00121:27:H3GGKBBXX:5:1216:23338:12849,J00121:27:H3GGKBBXX:5:2206:6390:23188,J00121:27:H3GGKBBXX:5:1204:27438:41264,J00121:27:H3GGKBBXX:5:1222:6441:34881,J00121:27:H3GGKBBXX:5:2215:20740:49142,J00121:27:H3GGKBBXX:5:1207:19258:11653,J00121:27:H3GGKBBXX:5:2122:31639:20515,J00121:27:H3GGKBBXX:5:2224:8978:32595,J00121:27:H3GGKBBXX:5:2227:26778:36816,J00121:27:H3GGKBBXX:5:2113:14215:6712,J00121:27:H3GGKBBXX:5:1223:21247:11020,J00121:27:H3GGKBBXX:5:1220:25915:9930,J00121:27:H3GGKBBXX:5:1107:31416:33000,J00121:27:H3GGKBBXX:5:2115:24819:22379,J00121:27:H3GGKBBXX:5:2222:6268:42882,J00121:27:H3GGKBBXX:5:2223:10815:15381,J00121:27:H3GGKBBXX:5:1127:20699:13060,J00121:27:H3GGKBBXX:5:2102:29995:14783,J00121:27:H3GGKBBXX:5:1114:23186:25773,J00121:27:H3GGKBBXX:5:1220:25834:10176,J00121:27:H3GGKBBXX:5:2222:17300:3407,J00121:27:H3GGKBBXX:5:1106:20953:30802;sequence=TACAGCAGAGGAGTTTATTATAAATACGAAAAAGAATGGACTTTATTCACATATGCTA;start=38982;subtype=IES;support_ref=0;support_variant=36;type=IES;
scaffold51_137_with_IES	MILORD	internal_eliminated_sequence	40678	40773	.	.	.	ID=MILORD.137.40678.40773;Name=MILORD.137.40678.40773;bounded_by_ta=TRUE;common_boundary=Both;end=40773;ies_id=IESPGM.PTET51.1.137.38877;ies_left_dist=0;ies_min_dist=0;ies_right_dist=0;junction_seq=gaaaaacaattcaatTAacaggaattggcact;read_names=J00121:27:H3GGKBBXX:5:2118:24647:2985,J00121:27:H3GGKBBXX:5:2217:11799:25421,J00121:27:H3GGKBBXX:5:1211:15980:38187,J00121:27:H3GGKBBXX:5:2204:16376:38592,J00121:27:H3GGKBBXX:5:2220:20131:11407,J00121:27:H3GGKBBXX:5:1118:32045:16999,J00121:27:H3GGKBBXX:5:1128:22414:34248,J00121:27:H3GGKBBXX:5:1223:21440:27531,J00121:27:H3GGKBBXX:5:1203:20314:36517,J00121:27:H3GGKBBXX:5:2210:9394:48685,J00121:27:H3GGKBBXX:5:2217:22719:10299,J00121:27:H3GGKBBXX:5:2110:22536:39383,J00121:27:H3GGKBBXX:5:2215:15828:32050,J00121:27:H3GGKBBXX:5:1109:27955:7591,J00121:27:H3GGKBBXX:5:2120:24241:9983,J00121:27:H3GGKBBXX:5:2218:9272:40104,J00121:27:H3GGKBBXX:5:2219:29741:38679,J00121:27:H3GGKBBXX:5:2126:20131:22239,J00121:27:H3GGKBBXX:5:1127:10064:38064,J00121:27:H3GGKBBXX:5:2215:2463:25105,J00121:27:H3GGKBBXX:5:1201:8877:22080,J00121:27:H3GGKBBXX:5:1215:10815:46117,J00121:27:H3GGKBBXX:5:2202:19695:20990,J00121:27:H3GGKBBXX:5:1105:24951:25316,J00121:27:H3GGKBBXX:5:2204:7760:6607,J00121:27:H3GGKBBXX:5:1212:24718:13834,J00121:27:H3GGKBBXX:5:1104:3163:12462,J00121:27:H3GGKBBXX:5:1202:24921:9508,J00121:27:H3GGKBBXX:5:1226:25134:9526;sequence=TACAGTAGGTAGAGGTCACTTTTTGTGGTAAACTAATTGTTATTTAATAATTTAATTAAATTTAATGAAAAATTCTTATTAAAAATTAAATAAGTG;start=40678;subtype=IES;support_ref=0;support_variant=29;type=IES;
scaffold51_137_with_IES	MILORD	internal_eliminated_sequence	42007	42051	.	.	.	ID=MILORD.137.42007.42051;Name=MILORD.137.42007.42051;bounded_by_ta=TRUE;common_boundary=Both;end=42051;ies_id=IESPGM.PTET51.1.137.40110;ies_left_dist=0;ies_min_dist=0;ies_right_dist=0;junction_seq=gaaccaggaatctgtTAattctcattatatat;read_names=J00121:27:H3GGKBBXX:5:2205:9394:15522,J00121:27:H3GGKBBXX:5:2207:2889:22327,J00121:27:H3GGKBBXX:5:1120:23754:42935,J00121:27:H3GGKBBXX:5:2114:19766:30573,J00121:27:H3GGKBBXX:5:1118:28250:48896,J00121:27:H3GGKBBXX:5:2208:2706:28059,J00121:27:H3GGKBBXX:5:1106:8724:38099,J00121:27:H3GGKBBXX:5:1227:18852:13025,J00121:27:H3GGKBBXX:5:1215:5091:31980,J00121:27:H3GGKBBXX:5:2216:25591:39717,J00121:27:H3GGKBBXX:5:1104:25246:42847,J00121:27:H3GGKBBXX:5:2212:25692:12286,J00121:27:H3GGKBBXX:5:1210:6370:2791,J00121:27:H3GGKBBXX:5:2214:6532:13517,J00121:27:H3GGKBBXX:5:1124:19207:40860,J00121:27:H3GGKBBXX:5:1201:17523:19302,J00121:27:H3GGKBBXX:5:1112:3965:33862,J00121:27:H3GGKBBXX:5:2211:29234:27496,J00121:27:H3GGKBBXX:5:2228:21075:32349,J00121:27:H3GGKBBXX:5:2224:22008:24120,J00121:27:H3GGKBBXX:5:2103:23023:46100,J00121:27:H3GGKBBXX:5:2217:15585:26846,J00121:27:H3GGKBBXX:5:2108:12002:4040,J00121:27:H3GGKBBXX:5:1201:27356:37959,J00121:27:H3GGKBBXX:5:1118:23896:39242,J00121:27:H3GGKBBXX:5:2227:22972:22555,J00121:27:H3GGKBBXX:5:2119:28422:36534,J00121:27:H3GGKBBXX:5:1112:17259:28375,J00121:27:H3GGKBBXX:5:1209:11667:16858,J00121:27:H3GGKBBXX:5:1208:15422:28498,J00121:27:H3GGKBBXX:5:1212:7902:8013,J00121:27:H3GGKBBXX:5:1124:15097:19038,J00121:27:H3GGKBBXX:5:2109:29021:46364,J00121:27:H3GGKBBXX:5:1115:16559:1666,J00121:27:H3GGKBBXX:5:2210:24667:32103,J00121:27:H3GGKBBXX:5:2119:14742:22573,J00121:27:H3GGKBBXX:5:1103:2666:17298,J00121:27:H3GGKBBXX:5:2214:22161:36270,J00121:27:H3GGKBBXX:5:1119:7263:40350,J00121:27:H3GGKBBXX:5:2219:28818:11829,J00121:27:H3GGKBBXX:5:1108:5974:12691,J00121:27:H3GGKBBXX:5:2207:8958:20990,J00121:27:H3GGKBBXX:5:2210:24860:21500,J00121:27:H3GGKBBXX:5:1210:12905:44500,J00121:27:H3GGKBBXX:5:1203:11475:21694;sequence=TATAGTTGTGATTGATGGAATTATCCAAAAGGGAAATAGTAAGTA;start=42007;subtype=IES;support_ref=0;support_variant=45;type=IES;
scaffold51_137_with_IES	MILORD	internal_eliminated_sequence	42007	42049	.	.	.	ID=MILORD.137.42007.42049;Name=MILORD.137.42007.42049;bounded_by_ta=TRUE;common_boundary=LEFT;end=42049;ies_id=IESPGM.PTET51.1.137.40110;ies_left_dist=0;ies_min_dist=0;ies_right_dist=2;junction_seq=gaaccaggaatctgtTAtaattctcattatat;read_names=J00121:27:H3GGKBBXX:5:1123:27722:11864;sequence=TATAGTTGTGATTGATGGAATTATCCAAAAGGGAAATAGTAAG;start=42007;subtype=PARTIAL_INTERNAL;support_ref=0;support_variant=1;type=ALTERNATIVE;
scaffold51_137_with_IES	MILORD	internal_eliminated_sequence	43627	43654	.	.	.	ID=MILORD.137.43627.43654;Name=MILORD.137.43627.43654;bounded_by_ta=TRUE;common_boundary=Both;end=43654;ies_id=IESPGM.PTET51.1.137.41685;ies_left_dist=0;ies_min_dist=0;ies_right_dist=0;junction_seq=acaggagaagattggTAcaaagtcatgtttga;read_names=J00121:27:H3GGKBBXX:5:1123:28057:36288,J00121:27:H3GGKBBXX:5:2104:21887:45185,J00121:27:H3GGKBBXX:5:1213:16234:15135,J00121:27:H3GGKBBXX:5:1210:23805:8348,J00121:27:H3GGKBBXX:5:2228:18690:4971,J00121:27:H3GGKBBXX:5:1123:14428:34969,J00121:27:H3GGKBBXX:5:1218:25581:12163,J00121:27:H3GGKBBXX:5:1224:28940:44922,J00121:27:H3GGKBBXX:5:2126:4462:17948,J00121:27:H3GGKBBXX:5:2118:29417:33967,J00121:27:H3GGKBBXX:5:1220:18822:13464,J00121:27:H3GGKBBXX:5:1119:9293:46891,J00121:27:H3GGKBBXX:5:2107:23399:23540,J00121:27:H3GGKBBXX:5:1110:3802:40156,J00121:27:H3GGKBBXX:5:2223:8481:7257,J00121:27:H3GGKBBXX:5:2213:15108:30626,J00121:27:H3GGKBBXX:5:2128:29833:44464,J00121:27:H3GGKBBXX:5:1213:15696:10124,J00121:27:H3GGKBBXX:5:2213:25053:28692,J00121:27:H3GGKBBXX:5:1202:10419:27953,J00121:27:H3GGKBBXX:5:2218:16711:43357,J00121:27:H3GGKBBXX:5:2220:8684:30960,J00121:27:H3GGKBBXX:5:2211:23642:7187,J00121:27:H3GGKBBXX:5:1126:14580:26617;sequence=TATAATAGTATCTTGAATACAGAATCTA;start=43627;subtype=IES;support_ref=3;support_variant=24;type=IES;
scaffold51_137_with_IES	MILORD	internal_eliminated_sequence	45383	45456	.	.	.	ID=MILORD.137.45383.45456;Name=MILORD.137.45383.45456;bounded_by_ta=TRUE;common_boundary=Both;end=45456;ies_id=IESPGM.PTET51.1.137.43413;ies_left_dist=0;ies_min_dist=0;ies_right_dist=0;junction_seq=aaagtaatgagacttTAagttaatttgcataa;read_names=J00121:27:H3GGKBBXX:5:1204:28412:18230,J00121:27:H3GGKBBXX:5:2220:11119:11442,J00121:27:H3GGKBBXX:5:1103:25936:12462,J00121:27:H3GGKBBXX:5:2119:26646:22133,J00121:27:H3GGKBBXX:5:2219:20222:12550,J00121:27:H3GGKBBXX:5:1127:8247:46381,J00121:27:H3GGKBBXX:5:1205:19177:49212,J00121:27:H3GGKBBXX:5:1119:11982:31048,J00121:27:H3GGKBBXX:5:2210:10399:31400,J00121:27:H3GGKBBXX:5:2115:24921:48544,J00121:27:H3GGKBBXX:5:1215:14255:24718,J00121:27:H3GGKBBXX:5:2102:10571:45942,J00121:27:H3GGKBBXX:5:2123:5264:6994,J00121:27:H3GGKBBXX:5:1224:12215:39189,J00121:27:H3GGKBBXX:5:2205:4188:6185,J00121:27:H3GGKBBXX:5:1227:26301:13869,J00121:27:H3GGKBBXX:5:1107:13697:15979,J00121:27:H3GGKBBXX:5:1216:18639:32209,J00121:27:H3GGKBBXX:5:1221:24454:32930,J00121:27:H3GGKBBXX:5:1102:21156:19126,J00121:27:H3GGKBBXX:5:1205:27438:43234,J00121:27:H3GGKBBXX:5:2123:21816:2967,J00121:27:H3GGKBBXX:5:1111:28838:3459,J00121:27:H3GGKBBXX:5:1209:23500:16260,J00121:27:H3GGKBBXX:5:2104:16346:6677,J00121:27:H3GGKBBXX:5:2220:9039:33053,J00121:27:H3GGKBBXX:5:1218:9130:25685,J00121:27:H3GGKBBXX:5:2126:3336:16840,J00121:27:H3GGKBBXX:5:2222:25986:41106,J00121:27:H3GGKBBXX:5:1225:13555:25439,J00121:27:H3GGKBBXX:5:2126:3660:16665,J00121:27:H3GGKBBXX:5:2102:5142:4602,J00121:27:H3GGKBBXX:5:2224:15087:8330,J00121:27:H3GGKBBXX:5:2201:11820:29184,J00121:27:H3GGKBBXX:5:2110:8471:27496,J00121:27:H3GGKBBXX:5:2120:9120:4637,J00121:27:H3GGKBBXX:5:1209:25438:27496,J00121:27:H3GGKBBXX:5:2202:16478:18827,J00121:27:H3GGKBBXX:5:2215:23043:16313,J00121:27:H3GGKBBXX:5:1208:3244:16014,J00121:27:H3GGKBBXX:5:1121:15544:5358,J00121:27:H3GGKBBXX:5:2120:9029:4690,J00121:27:H3GGKBBXX:5:2128:7172:46416,J00121:27:H3GGKBBXX:5:1222:20659:21113,J00121:27:H3GGKBBXX:5:2214:10774:40350,J00121:27:H3GGKBBXX:5:1107:3143:23048,J00121:27:H3GGKBBXX:5:2218:25307:15522,J00121:27:H3GGKBBXX:5:2113:20730:46029,J00121:27:H3GGKBBXX:5:1210:17959:5605,J00121:27:H3GGKBBXX:5:2124:28615:48931,J00121:27:H3GGKBBXX:5:1202:28422:7556,J00121:27:H3GGKBBXX:5:2109:32380:31998,J00121:27:H3GGKBBXX:5:2220:9780:1982,J00121:27:H3GGKBBXX:5:1209:23855:16383,J00121:27:H3GGKBBXX:5:2201:9404:30134,J00121:27:H3GGKBBXX:5:1209:14377:41423,J00121:27:H3GGKBBXX:5:1220:20953:31048,J00121:27:H3GGKBBXX:5:1214:18061:25861,J00121:27:H3GGKBBXX:5:2225:29173:41880,J00121:27:H3GGKBBXX:5:2111:25570:46856;sequence=TACACTTCCTTTAGAAAATAATATAATAATAATAATAATAATAATAATAATTTAAATTTTAGATTTATTTAGTG;start=45383;subtype=IES;support_ref=2;support_variant=60;type=IES;
scaffold51_137_with_IES	MILORD	internal_eliminated_sequence	47635	47713	.	.	.	ID=MILORD.137.47635.47713;Name=MILORD.137.47635.47713;bounded_by_ta=TRUE;common_boundary=Both;end=47713;ies_id=IESPGM.PTET51.1.137.45591;ies_left_dist=0;ies_min_dist=0;ies_right_dist=0;junction_seq=aacatgagcagctgtTAtcatatttacatcat;read_names=J00121:27:H3GGKBBXX:5:2116:26271:25281,J00121:27:H3GGKBBXX:5:1219:28990:32912,J00121:27:H3GGKBBXX:5:1218:3813:8101,J00121:27:H3GGKBBXX:5:1213:9100:23733,J00121:27:H3GGKBBXX:5:1103:27549:28375,J00121:27:H3GGKBBXX:5:2113:4482:35708,J00121:27:H3GGKBBXX:5:1106:5944:2334,J00121:27:H3GGKBBXX:5:1113:23043:2914,J00121:27:H3GGKBBXX:5:1224:28178:11214,J00121:27:H3GGKBBXX:5:2116:29589:36939,J00121:27:H3GGKBBXX:5:2216:24647:2387,J00121:27:H3GGKBBXX:5:2221:24018:1859,J00121:27:H3GGKBBXX:5:2216:7334:6572,J00121:27:H3GGKBBXX:5:2108:6989:30274,J00121:27:H3GGKBBXX:5:1115:25824:40895,J00121:27:H3GGKBBXX:5:2105:22912:6202,J00121:27:H3GGKBBXX:5:1224:25905:4215,J00121:27:H3GGKBBXX:5:1212:28189:39506,J00121:27:H3GGKBBXX:5:2113:6674:19425,J00121:27:H3GGKBBXX:5:1105:19877:28903,J00121:27:H3GGKBBXX:5:1106:11972:29659,J00121:27:H3GGKBBXX:5:2108:20588:21834,J00121:27:H3GGKBBXX:5:1121:24302:39242,J00121:27:H3GGKBBXX:5:1220:9902:25087,J00121:27:H3GGKBBXX:5:2123:14773:39436,J00121:27:H3GGKBBXX:5:2208:29741:14203,J00121:27:H3GGKBBXX:5:2117:3518:15680,J00121:27:H3GGKBBXX:5:2108:3681:39137,J00121:27:H3GGKBBXX:5:1204:23257:21465,J00121:27:H3GGKBBXX:5:1104:18923:41106,J00121:27:H3GGKBBXX:5:1128:14407:28569,J00121:27:H3GGKBBXX:5:2123:30249:42126,J00121:27:H3GGKBBXX:5:2106:22790:40631,J00121:27:H3GGKBBXX:5:2220:23531:34917,J00121:27:H3GGKBBXX:5:2207:27488:48597,J00121:27:H3GGKBBXX:5:1111:2737:45801,J00121:27:H3GGKBBXX:5:1227:6593:38838,J00121:27:H3GGKBBXX:5:2216:30178:48720,J00121:27:H3GGKBBXX:5:2215:26078:37255,J00121:27:H3GGKBBXX:5:1109:7141:6906,J00121:27:H3GGKBBXX:5:2125:6959:25474,J00121:27:H3GGKBBXX:5:1214:6137:39629,J00121:27:H3GGKBBXX:5:1121:24058:39664,J00121:27:H3GGKBBXX:5:1217:12225:2563,J00121:27:H3GGKBBXX:5:1223:4878:19232,J00121:27:H3GGKBBXX:5:1218:8532:44377,J00121:27:H3GGKBBXX:5:2228:19360:11688,J00121:27:H3GGKBBXX:5:2111:14813:9930,J00121:27:H3GGKBBXX:5:2102:11190:31329,J00121:27:H3GGKBBXX:5:1114:13139:5095,J00121:27:H3GGKBBXX:5:1215:22617:26195,J00121:27:H3GGKBBXX:5:1121:9759:46821,J00121:27:H3GGKBBXX:5:2109:14042:37642,J00121:27:H3GGKBBXX:5:1220:7243:21606,J00121:27:H3GGKBBXX:5:1118:17249:11091,J00121:27:H3GGKBBXX:5:1228:9019:4180,J00121:27:H3GGKBBXX:5:1223:8816:32033,J00121:27:H3GGKBBXX:5:1114:10490:11302,J00121:27:H3GGKBBXX:5:1103:10368:48298,J00121:27:H3GGKBBXX:5:1104:5944:44992,J00121:27:H3GGKBBXX:5:2111:6969:5833,J00121:27:H3GGKBBXX:5:2212:24089:38943,J00121:27:H3GGKBBXX:5:1207:28940:2475,J00121:27:H3GGKBBXX:5:1106:9506:40121,J00121:27:H3GGKBBXX:5:1211:9587:9491,J00121:27:H3GGKBBXX:5:2215:12966:43656,J00121:27:H3GGKBBXX:5:1127:5528:12269,J00121:27:H3GGKBBXX:5:1117:25773:28076,J00121:27:H3GGKBBXX:5:1108:29741:7169,J00121:27:H3GGKBBXX:5:1117:25560:29888,J00121:27:H3GGKBBXX:5:1217:5477:16717,J00121:27:H3GGKBBXX:5:1204:25022:12779,J00121:27:H3GGKBBXX:5:2113:1945:11161,J00121:27:H3GGKBBXX:5:2205:25134:44517,J00121:27:H3GGKBBXX:5:2107:14570:6378;sequence=TACAATTGACTAAATTACTCTTTTCGAATTCCCTTAGAATTTCGATAGAATCCATTAATAATGACTAGAATTCTTTCTG;start=47635;subtype=IES;support_ref=2;support_variant=75;type=IES;
scaffold51_137_with_IES	MILORD	internal_eliminated_sequence	50608	50693	.	.	.	ID=MILORD.137.50608.50693;Name=MILORD.137.50608.50693;bounded_by_ta=TRUE;common_boundary=Both;end=50693;ies_id=IESPGM.PTET51.1.137.48485;ies_left_dist=0;ies_min_dist=0;ies_right_dist=0;junction_seq=ttcttcacttctgacTAtcctaactaattata;read_names=J00121:27:H3GGKBBXX:5:2107:16478:9332,J00121:27:H3GGKBBXX:5:1127:17147:7257,J00121:27:H3GGKBBXX:5:1118:19431:9069,J00121:27:H3GGKBBXX:5:2223:18223:25439,J00121:27:H3GGKBBXX:5:2224:20902:1525,J00121:27:H3GGKBBXX:5:2110:9029:8383,J00121:27:H3GGKBBXX:5:2222:10348:20164,J00121:27:H3GGKBBXX:5:2109:14986:19689,J00121:27:H3GGKBBXX:5:1226:22729:32332,J00121:27:H3GGKBBXX:5:2101:26210:18212,J00121:27:H3GGKBBXX:5:2113:15331:28622,J00121:27:H3GGKBBXX:5:2208:25256:48772,J00121:27:H3GGKBBXX:5:2227:5152:8594,J00121:27:H3GGKBBXX:5:2208:18111:20744,J00121:27:H3GGKBBXX:5:1105:20243:11390,J00121:27:H3GGKBBXX:5:1213:30046:13500,J00121:27:H3GGKBBXX:5:1122:6126:48052,J00121:27:H3GGKBBXX:5:1209:23084:37378,J00121:27:H3GGKBBXX:5:2111:4290:34706,J00121:27:H3GGKBBXX:5:1226:4442:15065,J00121:27:H3GGKBBXX:5:2112:25459:48069,J00121:27:H3GGKBBXX:5:1103:17208:9121,J00121:27:H3GGKBBXX:5:1207:20192:25861,J00121:27:H3GGKBBXX:5:2222:19512:5481,J00121:27:H3GGKBBXX:5:2211:9252:12251,J00121:27:H3GGKBBXX:5:1110:31578:35813,J00121:27:H3GGKBBXX:5:1206:8998:29677,J00121:27:H3GGKBBXX:5:1205:15483:47208,J00121:27:H3GGKBBXX:5:1223:30553:15645,J00121:27:H3GGKBBXX:5:1110:18994:35321,J00121:27:H3GGKBBXX:5:1118:23094:25755;sequence=TACAATCGCATTAATGATAATTGATTAGGACTTTTTAATTTTATTAATAAAAATCAATAATAATTTTATATTTTAAAATCTTAGTG;start=50608;subtype=IES;support_ref=0;support_variant=31;type=IES;
scaffold51_137_with_IES	MILORD	internal_eliminated_sequence	52031	52119	.	.	.	ID=MILORD.137.52031.52119;Name=MILORD.137.52031.52119;bounded_by_ta=TRUE;common_boundary=Both;end=52119;ies_id=IESPGM.PTET51.1.137.49822;ies_left_dist=0;ies_min_dist=0;ies_right_dist=0;junction_seq=tcccacttattctttTAtgtaaatttattgaa;read_names=J00121:27:H3GGKBBXX:5:1108:8572:31470,J00121:27:H3GGKBBXX:5:1216:7314:42478,J00121:27:H3GGKBBXX:5:2216:11535:7240,J00121:27:H3GGKBBXX:5:2218:20517:9156,J00121:27:H3GGKBBXX:5:2104:17310:25333,J00121:27:H3GGKBBXX:5:2214:23064:40895,J00121:27:H3GGKBBXX:5:1223:22841:3442,J00121:27:H3GGKBBXX:5:1112:20131:16717,J00121:27:H3GGKBBXX:5:2113:13119:13922,J00121:27:H3GGKBBXX:5:1121:12307:32701,J00121:27:H3GGKBBXX:5:1105:28554:16225,J00121:27:H3GGKBBXX:5:1127:27955:41985,J00121:27:H3GGKBBXX:5:2108:8917:3793,J00121:27:H3GGKBBXX:5:2122:28483:36921,J00121:27:H3GGKBBXX:5:2119:17624:40754,J00121:27:H3GGKBBXX:5:1210:1874:29079,J00121:27:H3GGKBBXX:5:2101:23876:47682,J00121:27:H3GGKBBXX:5:2123:4533:3758,J00121:27:H3GGKBBXX:5:2221:20141:25492,J00121:27:H3GGKBBXX:5:2214:20567:12902,J00121:27:H3GGKBBXX:5:2205:26575:32560,J00121:27:H3GGKBBXX:5:1123:14275:12972,J00121:27:H3GGKBBXX:5:1225:10683:20392,J00121:27:H3GGKBBXX:5:1222:23957:48843,J00121:27:H3GGKBBXX:5:2218:22871:47841,J00121:27:H3GGKBBXX:5:1108:18913:7820,J00121:27:H3GGKBBXX:5:2101:7030:48139,J00121:27:H3GGKBBXX:5:1110:16467:35620,J00121:27:H3GGKBBXX:5:1202:19948:10739,J00121:27:H3GGKBBXX:5:2115:5913:32912,J00121:27:H3GGKBBXX:5:2103:9739:5464,J00121:27:H3GGKBBXX:5:1105:29376:48491,J00121:27:H3GGKBBXX:5:2204:25418:45396,J00121:27:H3GGKBBXX:5:1228:21379:17298,J00121:27:H3GGKBBXX:5:1227:24545:5939,J00121:27:H3GGKBBXX:5:1111:17634:45977,J00121:27:H3GGKBBXX:5:2113:29569:42284,J00121:27:H3GGKBBXX:5:2227:28381:21764,J00121:27:H3GGKBBXX:5:2106:2524:25034,J00121:27:H3GGKBBXX:5:1204:29031:40438,J00121:27:H3GGKBBXX:5:1224:14478:39277,J00121:27:H3GGKBBXX:5:1107:13809:41634,J00121:27:H3GGKBBXX:5:2213:2686:33510,J00121:27:H3GGKBBXX:5:2208:26839:12867,J00121:27:H3GGKBBXX:5:1214:21399:15715,J00121:27:H3GGKBBXX:5:2104:14255:42196,J00121:27:H3GGKBBXX:5:1216:27377:20340,J00121:27:H3GGKBBXX:5:1213:11282:25087,J00121:27:H3GGKBBXX:5:1227:26555:48843,J00121:27:H3GGKBBXX:5:2108:24413:32367,J00121:27:H3GGKBBXX:5:1221:12865:11829,J00121:27:H3GGKBBXX:5:2112:9577:38310,J00121:27:H3GGKBBXX:5:1225:10429:24384,J00121:27:H3GGKBBXX:5:1209:8724:14643,J00121:27:H3GGKBBXX:5:1118:8308:8541,J00121:27:H3GGKBBXX:5:2203:13727:9315,J00121:27:H3GGKBBXX:5:2205:31893:35339,J00121:27:H3GGKBBXX:5:2203:15026:10757,J00121:27:H3GGKBBXX:5:1201:22506:7644,J00121:27:H3GGKBBXX:5:2115:22861:4954;sequence=TAGAGTCAATTGGCGTATAATTTTTCATTTCTGAAACTATTGGGTGTATAAAAACATTTGCATTACAAATAAATTCATTTACTTAAATG;start=52031;subtype=IES;support_ref=2;support_variant=60;type=IES;
scaffold51_137_with_IES	MILORD	internal_eliminated_sequence	52284	52420	.	.	.	ID=MILORD.137.52284.52420;Name=MILORD.137.52284.52420;bounded_by_ta=TRUE;common_boundary=Both;end=52420;ies_id=IESPGM.PTET51.1.137.49986;ies_left_dist=0;ies_min_dist=0;ies_right_dist=0;junction_seq=tttaatttaagtattTAacacattttgtaata;read_names=J00121:27:H3GGKBBXX:5:2207:21227:21606,J00121:27:H3GGKBBXX:5:1115:21582:4708,J00121:27:H3GGKBBXX:5:2214:14174:10651,J00121:27:H3GGKBBXX:5:2205:19157:44324,J00121:27:H3GGKBBXX:5:2203:9364:34073,J00121:27:H3GGKBBXX:5:2104:13697:30433,J00121:27:H3GGKBBXX:5:2219:27448:12656,J00121:27:H3GGKBBXX:5:1117:4482:10739,J00121:27:H3GGKBBXX:5:2228:14001:9860,J00121:27:H3GGKBBXX:5:2110:32106:45590,J00121:27:H3GGKBBXX:5:1124:25002:21219,J00121:27:H3GGKBBXX:5:2202:23571:18599,J00121:27:H3GGKBBXX:5:2214:10927:32384,J00121:27:H3GGKBBXX:5:2221:24931:18986,J00121:27:H3GGKBBXX:5:2107:24434:5710;sequence=TATAGTTCTTGAATAAAAGTTTATGAATTATCTATTATTAACATAAAAGAAATACTGTGAAAAATAATTAGAAAATATAGGGGTATATTATAAGAATTCAATCTACCCTAAGTAGAATATATTGTATGCTAGGACTA;start=52284;subtype=IES;support_ref=0;support_variant=15;type=IES;
scaffold51_137_with_IES	MILORD	internal_eliminated_sequence	52678	52722	.	.	.	ID=MILORD.137.52678.52722;Name=MILORD.137.52678.52722;bounded_by_ta=TRUE;common_boundary=Both;end=52722;ies_id=IESPGM.PTET51.1.137.50243;ies_left_dist=0;ies_min_dist=0;ies_right_dist=0;junction_seq=aggataaaaatcatgTActataactctttctg;read_names=J00121:27:H3GGKBBXX:5:2207:12560:31031,J00121:27:H3GGKBBXX:5:2108:18528:10141,J00121:27:H3GGKBBXX:5:2119:6035:16876,J00121:27:H3GGKBBXX:5:1214:6015:5587,J00121:27:H3GGKBBXX:5:2216:24880:3881,J00121:27:H3GGKBBXX:5:1226:15615:5059,J00121:27:H3GGKBBXX:5:2214:14773:23364,J00121:27:H3GGKBBXX:5:1109:23926:13974,J00121:27:H3GGKBBXX:5:1102:5051:28815,J00121:27:H3GGKBBXX:5:1210:29762:44939,J00121:27:H3GGKBBXX:5:1212:13169:20762,J00121:27:H3GGKBBXX:5:1118:3995:32297,J00121:27:H3GGKBBXX:5:2120:14154:12585,J00121:27:H3GGKBBXX:5:1227:15757:25421,J00121:27:H3GGKBBXX:5:1113:11069:22186,J00121:27:H3GGKBBXX:5:2118:5162:38820,J00121:27:H3GGKBBXX:5:2114:9810:19900,J00121:27:H3GGKBBXX:5:2206:9485:44939,J00121:27:H3GGKBBXX:5:2109:27570:37097,J00121:27:H3GGKBBXX:5:2225:29812:1982,J00121:27:H3GGKBBXX:5:2222:4178:45871,J00121:27:H3GGKBBXX:5:1224:28919:8699,J00121:27:H3GGKBBXX:5:1203:29802:42302,J00121:27:H3GGKBBXX:5:1217:26301:42319,J00121:27:H3GGKBBXX:5:1205:4452:17157,J00121:27:H3GGKBBXX:5:2223:13535:19847,J00121:27:H3GGKBBXX:5:2214:18944:45537,J00121:27:H3GGKBBXX:5:1116:27945:45906,J00121:27:H3GGKBBXX:5:1122:4076:14607,J00121:27:H3GGKBBXX:5:2223:20780:42003,J00121:27:H3GGKBBXX:5:2212:22485:34688,J00121:27:H3GGKBBXX:5:1209:16792:3793,J00121:27:H3GGKBBXX:5:2107:30097:43304,J00121:27:H3GGKBBXX:5:2211:22465:6660,J00121:27:H3GGKBBXX:5:1227:8795:34002,J00121:27:H3GGKBBXX:5:2228:7385:24700,J00121:27:H3GGKBBXX:5:1125:17391:25474,J00121:27:H3GGKBBXX:5:2112:1357:31206,J00121:27:H3GGKBBXX:5:2112:21257:48597,J00121:27:H3GGKBBXX:5:1225:16853:35268,J00121:27:H3GGKBBXX:5:2203:3934:13271,J00121:27:H3GGKBBXX:5:2124:14001:32050,J00121:27:H3GGKBBXX:5:1213:17289:48790,J00121:27:H3GGKBBXX:5:1220:8440:36130,J00121:27:H3GGKBBXX:5:1207:27214:18265;sequence=TATGATGGATCTGTAATTTCCAATATTTTTTATACGAATTAAGTA;start=52678;subtype=IES;support_ref=6;support_variant=45;type=IES;
scaffold51_137_with_IES	MILORD	internal_eliminated_sequence	53514	53543	.	.	.	ID=MILORD.137.53514.53543;Name=MILORD.137.53514.53543;bounded_by_ta=TRUE;common_boundary=Both;end=53543;ies_id=IESPGM.PTET51.1.137.51034;ies_left_dist=0;ies_min_dist=0;ies_right_dist=0;junction_seq=cttaagtgagtatatTAatgtaattaaataaa;read_names=J00121:27:H3GGKBBXX:5:2205:2372:48544,J00121:27:H3GGKBBXX:5:1104:10318:24683,J00121:27:H3GGKBBXX:5:1116:11698:43603,J00121:27:H3GGKBBXX:5:2222:7354:33440,J00121:27:H3GGKBBXX:5:1126:6816:19636,J00121:27:H3GGKBBXX:5:2224:13200:29325,J00121:27:H3GGKBBXX:5:1227:28848:3934,J00121:27:H3GGKBBXX:5:2208:13484:23628,J00121:27:H3GGKBBXX:5:2215:16701:34864,J00121:27:H3GGKBBXX:5:2102:25134:31294,J00121:27:H3GGKBBXX:5:2215:25418:36007,J00121:27:H3GGKBBXX:5:1122:7872:48544,J00121:27:H3GGKBBXX:5:1215:5010:21641,J00121:27:H3GGKBBXX:5:2218:19725:25966,J00121:27:H3GGKBBXX:5:1211:8562:33246,J00121:27:H3GGKBBXX:5:1221:9485:11882,J00121:27:H3GGKBBXX:5:2205:9394:36763,J00121:27:H3GGKBBXX:5:2213:22698:44377,J00121:27:H3GGKBBXX:5:2204:13545:7099,J00121:27:H3GGKBBXX:5:1215:17837:15205,J00121:27:H3GGKBBXX:5:1203:3275:29008,J00121:27:H3GGKBBXX:5:2114:21136:11952,J00121:27:H3GGKBBXX:5:1211:8633:40649,J00121:27:H3GGKBBXX:5:1224:6522:41282,J00121:27:H3GGKBBXX:5:1228:28310:21922,J00121:27:H3GGKBBXX:5:2212:18274:2809,J00121:27:H3GGKBBXX:5:1216:25520:15363,J00121:27:H3GGKBBXX:5:2115:32157:47331,J00121:27:H3GGKBBXX:5:1121:18385:25017,J00121:27:H3GGKBBXX:5:1110:18781:8998,J00121:27:H3GGKBBXX:5:2122:12804:21360,J00121:27:H3GGKBBXX:5:1203:15026:10194,J00121:27:H3GGKBBXX:5:2217:11637:39559,J00121:27:H3GGKBBXX:5:2206:10744:8435,J00121:27:H3GGKBBXX:5:2224:4817:5974,J00121:27:H3GGKBBXX:5:1223:15909:16366,J00121:27:H3GGKBBXX:5:1120:15635:5306,J00121:27:H3GGKBBXX:5:1220:29599:13711,J00121:27:H3GGKBBXX:5:1122:21217:8646,J00121:27:H3GGKBBXX:5:2101:25408:42952,J00121:27:H3GGKBBXX:5:1126:8065:19267,J00121:27:H3GGKBBXX:5:1227:17036:4532,J00121:27:H3GGKBBXX:5:1126:8917:1226,J00121:27:H3GGKBBXX:5:1216:4777:34424,J00121:27:H3GGKBBXX:5:2221:18517:17896,J00121:27:H3GGKBBXX:5:2221:21988:10968,J00121:27:H3GGKBBXX:5:1125:30502:26072,J00121:27:H3GGKBBXX:5:1110:19948:6343,J00121:27:H3GGKBBXX:5:2206:12875:24648,J00121:27:H3GGKBBXX:5:1215:5041:21694,J00121:27:H3GGKBBXX:5:2205:23977:32138,J00121:27:H3GGKBBXX:5:1115:13636:38451,J00121:27:H3GGKBBXX:5:2103:12175:31136;sequence=TATAGTTGAGTAGTTGTGTCTATTTGATTG;start=53514;subtype=IES;support_ref=9;support_variant=53;type=IES;
scaffold51_137_with_IES	MILORD	internal_eliminated_sequence	54189	54216	.	.	.	ID=MILORD.137.54189.54216;Name=MILORD.137.54189.54216;bounded_by_ta=TRUE;common_boundary=Both;end=54216;ies_id=IESPGM.PTET51.1.137.51679;ies_left_dist=0;ies_min_dist=0;ies_right_dist=0;junction_seq=aatgcatttgagagaTAaatatcaatcattaa;read_names=J00121:27:H3GGKBBXX:5:1104:9404:12620,J00121:27:H3GGKBBXX:5:1203:21836:44605,J00121:27:H3GGKBBXX:5:2115:23926:2826,J00121:27:H3GGKBBXX:5:2102:11292:45607,J00121:27:H3GGKBBXX:5:2103:3305:11583,J00121:27:H3GGKBBXX:5:2221:26555:42302,J00121:27:H3GGKBBXX:5:2102:15270:13746,J00121:27:H3GGKBBXX:5:1102:3407:30609,J00121:27:H3GGKBBXX:5:1227:14418:33721,J00121:27:H3GGKBBXX:5:2112:26981:47823,J00121:27:H3GGKBBXX:5:1127:10094:34213,J00121:27:H3GGKBBXX:5:1122:20385:30872,J00121:27:H3GGKBBXX:5:1228:22820:46170,J00121:27:H3GGKBBXX:5:1227:14976:33387,J00121:27:H3GGKBBXX:5:2116:32410:12743,J00121:27:H3GGKBBXX:5:1203:12023:28833,J00121:27:H3GGKBBXX:5:1215:10318:3618,J00121:27:H3GGKBBXX:5:1219:7547:3494,J00121:27:H3GGKBBXX:5:2228:16051:40244,J00121:27:H3GGKBBXX:5:1103:12023:5446,J00121:27:H3GGKBBXX:5:1124:14377:25457,J00121:27:H3GGKBBXX:5:1115:12368:36429,J00121:27:H3GGKBBXX:5:2112:22343:45273,J00121:27:H3GGKBBXX:5:1126:23845:48403,J00121:27:H3GGKBBXX:5:1215:27326:18880,J00121:27:H3GGKBBXX:5:2225:10561:47964,J00121:27:H3GGKBBXX:5:2215:21724:45010,J00121:27:H3GGKBBXX:5:1216:3346:4936,J00121:27:H3GGKBBXX:5:1208:29315:23628,J00121:27:H3GGKBBXX:5:1122:27346:9666,J00121:27:H3GGKBBXX:5:1109:3315:20955,J00121:27:H3GGKBBXX:5:1221:9881:43831,J00121:27:H3GGKBBXX:5:2213:26636:19267,J00121:27:H3GGKBBXX:5:1213:21856:18476,J00121:27:H3GGKBBXX:5:1206:16082:9983,J00121:27:H3GGKBBXX:5:1202:9688:3758,J00121:27:H3GGKBBXX:5:2123:23865:17245,J00121:27:H3GGKBBXX:5:2119:4736:32877,J00121:27:H3GGKBBXX:5:1201:6796:20973,J00121:27:H3GGKBBXX:5:2101:27762:3846,J00121:27:H3GGKBBXX:5:1114:26555:35831,J00121:27:H3GGKBBXX:5:2209:26859:36991,J00121:27:H3GGKBBXX:5:1210:20050:1842,J00121:27:H3GGKBBXX:5:1221:16082:29923,J00121:27:H3GGKBBXX:5:1123:22150:14871,J00121:27:H3GGKBBXX:5:2103:10196:40156,J00121:27:H3GGKBBXX:5:2226:16914:16207,J00121:27:H3GGKBBXX:5:1116:28696:27760,J00121:27:H3GGKBBXX:5:1101:3721:33088,J00121:27:H3GGKBBXX:5:2213:12398:46539,J00121:27:H3GGKBBXX:5:2214:18416:47999;sequence=TATGGTTTCATTCACAGTACTTTCATTA;start=54189;subtype=IES;support_ref=9;support_variant=51;type=IES;
scaffold51_137_with_IES	MILORD	internal_eliminated_sequence	58396	58444	.	.	.	ID=MILORD.137.58396.58444;Name=MILORD.137.58396.58444;bounded_by_ta=TRUE;common_boundary=LEFT;end=58444;ies_id=IESPGM.PTET51.1.137.55858;ies_left_dist=0;ies_min_dist=0;ies_right_dist=25;junction_seq=tttagtttaattaagTAccaatatataactat;read_names=J00121:27:H3GGKBBXX:5:2212:10460:27883,J00121:27:H3GGKBBXX:5:2220:14560:35092;sequence=TAATGTTGAGATTTAATAAATACCTATTTATCTGAAATGTAATTAAGAA;start=58396;subtype=PARTIAL_INTERNAL;support_ref=9;support_variant=2;type=ALTERNATIVE;
scaffold51_137_with_IES	MILORD	internal_eliminated_sequence	58396	58477	.	.	.	ID=MILORD.137.58396.58477;Name=MILORD.137.58396.58477;bounded_by_ta=TRUE;common_boundary=LEFT;end=58477;ies_id=IESPGM.PTET51.1.137.55858;ies_left_dist=0;ies_min_dist=0;ies_right_dist=-8;junction_seq=tttagtttaattaagTAactataataataaag;read_names=J00121:27:H3GGKBBXX:5:1118:7852:11161;sequence=TAATGTTGAGATTTAATAAATACCTATTTATCTGAAATGTAATTAAGAATACCAATATATAACTATTACAATAATATCTTAA;start=58396;subtype=PARTIAL_EXTERNAL;support_ref=9;support_variant=1;type=ALTERNATIVE;
scaffold51_137_with_IES	MILORD	internal_eliminated_sequence	58396	58469	.	.	.	ID=MILORD.137.58396.58469;Name=MILORD.137.58396.58469;bounded_by_ta=TRUE;common_boundary=Both;end=58469;ies_id=IESPGM.PTET51.1.137.55858;ies_left_dist=0;ies_min_dist=0;ies_right_dist=0;junction_seq=tttagtttaattaagTAtcttaataactataa;read_names=J00121:27:H3GGKBBXX:5:2207:11414:38433,J00121:27:H3GGKBBXX:5:2121:25976:5288,J00121:27:H3GGKBBXX:5:2101:10774:38521,J00121:27:H3GGKBBXX:5:2225:29843:7240,J00121:27:H3GGKBBXX:5:2121:4452:40403,J00121:27:H3GGKBBXX:5:1204:28097:23241,J00121:27:H3GGKBBXX:5:2124:12976:10932,J00121:27:H3GGKBBXX:5:1204:14773:48720,J00121:27:H3GGKBBXX:5:2106:26677:9104,J00121:27:H3GGKBBXX:5:1114:24586:11003,J00121:27:H3GGKBBXX:5:2124:24809:15258,J00121:27:H3GGKBBXX:5:2102:29072:26090,J00121:27:H3GGKBBXX:5:2225:27001:26512,J00121:27:H3GGKBBXX:5:1214:14083:24278,J00121:27:H3GGKBBXX:5:1108:13382:25843,J00121:27:H3GGKBBXX:5:1109:11728:31910,J00121:27:H3GGKBBXX:5:2111:26758:34459,J00121:27:H3GGKBBXX:5:2114:5893:1930,J00121:27:H3GGKBBXX:5:2124:13088:10493,J00121:27:H3GGKBBXX:5:2210:6857:22661,J00121:27:H3GGKBBXX:5:1124:14955:14221,J00121:27:H3GGKBBXX:5:2211:22262:49212,J00121:27:H3GGKBBXX:5:1102:6400:28481,J00121:27:H3GGKBBXX:5:2210:13616:30538,J00121:27:H3GGKBBXX:5:2119:7679:30907,J00121:27:H3GGKBBXX:5:2207:31000:3688,J00121:27:H3GGKBBXX:5:2211:6959:40877,J00121:27:H3GGKBBXX:5:1127:10866:22221,J00121:27:H3GGKBBXX:5:1228:13047:27338,J00121:27:H3GGKBBXX:5:2109:24424:26512,J00121:27:H3GGKBBXX:5:1102:18852:17843,J00121:27:H3GGKBBXX:5:1206:19816:48772,J00121:27:H3GGKBBXX:5:1223:18071:31365,J00121:27:H3GGKBBXX:5:1111:6340:47436,J00121:27:H3GGKBBXX:5:2119:8055:30327,J00121:27:H3GGKBBXX:5:2126:29711:20973,J00121:27:H3GGKBBXX:5:1119:18314:16067;sequence=TAATGTTGAGATTTAATAAATACCTATTTATCTGAAATGTAATTAAGAATACCAATATATAACTATTACAATAA;start=58396;subtype=IES;support_ref=18;support_variant=37;type=IES;
scaffold51_137_with_IES	MILORD	internal_eliminated_sequence	58526	58702	.	.	.	ID=MILORD.137.58526.58702;Name=MILORD.137.58526.58702;bounded_by_ta=TRUE;common_boundary=None;end=58702;ies_id=IESPGM.PTET51.1.137.55912;ies_left_dist=-2;ies_min_dist=2;ies_right_dist=-2;junction_seq=taaatttatcaattaTAattgctataataaaa;read_names=J00121:27:H3GGKBBXX:5:2228:8349:12867,J00121:27:H3GGKBBXX:5:1209:19461:48157,J00121:27:H3GGKBBXX:5:2110:24566:36464,J00121:27:H3GGKBBXX:5:1101:25063:10176,J00121:27:H3GGKBBXX:5:2104:7720:19759,J00121:27:H3GGKBBXX:5:1210:26453:48808,J00121:27:H3GGKBBXX:5:1128:26727:25298,J00121:27:H3GGKBBXX:5:2228:14367:6062,J00121:27:H3GGKBBXX:5:1101:8146:34424,J00121:27:H3GGKBBXX:5:1205:10541:19232,J00121:27:H3GGKBBXX:5:1108:24403:13711,J00121:27:H3GGKBBXX:5:1221:19441:46082,J00121:27:H3GGKBBXX:5:2113:20801:11970,J00121:27:H3GGKBBXX:5:1228:20851:42196,J00121:27:H3GGKBBXX:5:1204:9069:15205,J00121:27:H3GGKBBXX:5:1224:5974:38890,J00121:27:H3GGKBBXX:5:2226:22607:26846,J00121:27:H3GGKBBXX:5:1209:18812:45273,J00121:27:H3GGKBBXX:5:1217:6309:26670;sequence=TATAACTCTTGCACAAAGATTTGACAGAAGTATATCATATGATATTATAATGTTTTTCATAAATTTTACTATGGTGAAAAATCAAAGTGGTTTCATAAATTTTATTAAAAATCTTTTAAATAAGGAAATTTTTCATTTTATAAATATTATAGGAGAATATCCTATATTCAAACAGTA;start=58526;subtype=OVERLAPPING;support_ref=6;support_variant=19;type=ALTERNATIVE;
scaffold51_137_with_IES	MILORD	internal_eliminated_sequence	58568	58711	.	.	.	ID=MILORD.137.58568.58711;Name=MILORD.137.58568.58711;bounded_by_ta=TRUE;common_boundary=None;end=58711;ies_id=IESPGM.PTET51.1.137.55912;ies_left_dist=-44;ies_min_dist=11;ies_right_dist=-11;junction_seq=aagtatatcatatgaTAataaaaaaactatcc;read_names=J00121:27:H3GGKBBXX:5:2104:7222:42952;sequence=TATTATAATGTTTTTCATAAATTTTACTATGGTGAAAAATCAAAGTGGTTTCATAAATTTTATTAAAAATCTTTTAAATAAGGAAATTTTTCATTTTATAAATATTATAGGAGAATATCCTATATTCAAACAGTATAATTGCTA;start=58568;subtype=OVERLAPPING;support_ref=4;support_variant=1;type=ALTERNATIVE;
scaffold51_137_with_IES	MILORD	internal_eliminated_sequence	58673	58702	.	.	.	ID=MILORD.137.58673.58702;Name=MILORD.137.58673.58702;bounded_by_ta=TRUE;common_boundary=None;end=58702;ies_id=IESPGM.PTET51.1.137.55912;ies_left_dist=-149;ies_min_dist=2;ies_right_dist=-2;junction_seq=tcattttataaatatTAattgctataataaaa;read_names=J00121:27:H3GGKBBXX:5:1213:16863:12462;sequence=TATAGGAGAATATCCTATATTCAAACAGTA;start=58673;subtype=OVERLAPPING;support_ref=0;support_variant=1;type=ALTERNATIVE;
scaffold51_137_with_IES	MILORD	internal_eliminated_sequence	59295	59322	.	.	.	ID=MILORD.137.59295.59322;Name=MILORD.137.59295.59322;bounded_by_ta=TRUE;common_boundary=None;end=59322;ies_id=IESPGM.PTET51.1.137.55912;ies_left_dist=-771;ies_min_dist=622;ies_right_dist=-622;junction_seq=ctaatgttggcattgTAgtgatttaatctttt;read_names=J00121:27:H3GGKBBXX:5:1214:2564:21975,J00121:27:H3GGKBBXX:5:1104:2037:2141;sequence=TATACTCTGGCAATATTAACTTCAATTG;start=59295;subtype=MAC;support_ref=286;support_variant=2;type=CRYPTIC;
scaffold51_137_with_IES	MILORD	internal_eliminated_sequence	61962	61989	.	.	.	ID=MILORD.137.61962.61989;Name=MILORD.137.61962.61989;bounded_by_ta=TRUE;common_boundary=None;end=61989;ies_id=IESPGM.PTET51.1.137.59462;ies_left_dist=289;ies_min_dist=289;ies_right_dist=290;junction_seq=attcataaaatgttgTAcaaacatctttggag;read_names=J00121:27:H3GGKBBXX:5:1215:17046:16577,J00121:27:H3GGKBBXX:5:1114:13941:12251,J00121:27:H3GGKBBXX:5:1114:13951:12269;sequence=TAAAGGTTACTCCATTAACTTTTACCGA;start=61962;subtype=MAC;support_ref=256;support_variant=3;type=CRYPTIC;
scaffold51_137_with_IES	MILORD	internal_eliminated_sequence	62251	62279	.	.	.	ID=MILORD.137.62251.62279;Name=MILORD.137.62251.62279;bounded_by_ta=TRUE;common_boundary=Both;end=62279;ies_id=IESPGM.PTET51.1.137.59462;ies_left_dist=0;ies_min_dist=0;ies_right_dist=0;junction_seq=acttagcagtgctggTActtacataaaggaat;read_names=J00121:27:H3GGKBBXX:5:2212:30117:18019,J00121:27:H3GGKBBXX:5:1124:5609:24577,J00121:27:H3GGKBBXX:5:1206:25591:34160,J00121:27:H3GGKBBXX:5:2108:8410:18845,J00121:27:H3GGKBBXX:5:2206:12185:4145,J00121:27:H3GGKBBXX:5:1122:5294:10141,J00121:27:H3GGKBBXX:5:2103:15798:4426,J00121:27:H3GGKBBXX:5:1109:27874:45818,J00121:27:H3GGKBBXX:5:2120:19258:21746,J00121:27:H3GGKBBXX:5:1108:28767:9561,J00121:27:H3GGKBBXX:5:1224:7699:42267,J00121:27:H3GGKBBXX:5:1109:20770:40403,J00121:27:H3GGKBBXX:5:1125:19076:30257,J00121:27:H3GGKBBXX:5:1103:6857:14396,J00121:27:H3GGKBBXX:5:1109:24332:10774,J00121:27:H3GGKBBXX:5:1114:16234:47770,J00121:27:H3GGKBBXX:5:2222:27438:25087,J00121:27:H3GGKBBXX:5:1128:6471:6589,J00121:27:H3GGKBBXX:5:1116:13819:16717,J00121:27:H3GGKBBXX:5:2115:6137:43216,J00121:27:H3GGKBBXX:5:1228:21856:29624,J00121:27:H3GGKBBXX:5:1125:23206:41563,J00121:27:H3GGKBBXX:5:2105:17158:2492,J00121:27:H3GGKBBXX:5:1119:15483:32402,J00121:27:H3GGKBBXX:5:1122:5883:33316,J00121:27:H3GGKBBXX:5:1225:16447:4391,J00121:27:H3GGKBBXX:5:2217:19644:39330,J00121:27:H3GGKBBXX:5:2211:14823:4497,J00121:27:H3GGKBBXX:5:1228:26656:11038,J00121:27:H3GGKBBXX:5:2224:4036:3354,J00121:27:H3GGKBBXX:5:1121:27245:47647,J00121:27:H3GGKBBXX:5:2211:12307:6361,J00121:27:H3GGKBBXX:5:2222:21511:2404,J00121:27:H3GGKBBXX:5:1212:16183:45221,J00121:27:H3GGKBBXX:5:2115:2402:22362,J00121:27:H3GGKBBXX:5:1128:15097:16471,J00121:27:H3GGKBBXX:5:1110:18629:29061,J00121:27:H3GGKBBXX:5:1217:22485:39330,J00121:27:H3GGKBBXX:5:2101:9546:47577,J00121:27:H3GGKBBXX:5:1213:5944:21852,J00121:27:H3GGKBBXX:5:1108:3346:27268,J00121:27:H3GGKBBXX:5:1114:25408:23012,J00121:27:H3GGKBBXX:5:2110:23774:48737,J00121:27:H3GGKBBXX:5:1222:10490:48896,J00121:27:H3GGKBBXX:5:2219:3660:9280,J00121:27:H3GGKBBXX:5:2101:9343:47577,J00121:27:H3GGKBBXX:5:1218:24058:6185,J00121:27:H3GGKBBXX:5:1201:5619:24595,J00121:27:H3GGKBBXX:5:2211:16457:38205,J00121:27:H3GGKBBXX:5:1219:16102:24331,J00121:27:H3GGKBBXX:5:2102:10500:9772,J00121:27:H3GGKBBXX:5:1125:17188:16155,J00121:27:H3GGKBBXX:5:1103:20161:40473,J00121:27:H3GGKBBXX:5:2124:9993:16911,J00121:27:H3GGKBBXX:5:1122:6888:47295,J00121:27:H3GGKBBXX:5:1116:16894:7275,J00121:27:H3GGKBBXX:5:1217:22445:38978,J00121:27:H3GGKBBXX:5:2210:2717:45660,J00121:27:H3GGKBBXX:5:2122:22008:1086,J00121:27:H3GGKBBXX:5:1214:13362:7521,J00121:27:H3GGKBBXX:5:1212:8592:14519,J00121:27:H3GGKBBXX:5:2214:26504:34618,J00121:27:H3GGKBBXX:5:2220:18243:43128,J00121:27:H3GGKBBXX:5:2208:18832:17421,J00121:27:H3GGKBBXX:5:1108:28077:28833,J00121:27:H3GGKBBXX:5:2103:12023:6044,J00121:27:H3GGKBBXX:5:2102:23409:36042,J00121:27:H3GGKBBXX:5:1114:11525:48896,J00121:27:H3GGKBBXX:5:1208:22861:46627,J00121:27:H3GGKBBXX:5:1219:6563:26160;sequence=TATGGTCATCTTTATTATTAATATTACTG;start=62251;subtype=IES;support_ref=9;support_variant=70;type=IES;
scaffold51_137_with_IES	MILORD	internal_eliminated_sequence	66966	67020	.	.	.	ID=MILORD.137.66966.67020;Name=MILORD.137.66966.67020;bounded_by_ta=TRUE;common_boundary=Both;end=67020;ies_id=IESPGM.PTET51.1.137.64148;ies_left_dist=0;ies_min_dist=0;ies_right_dist=0;junction_seq=gtatttatgaagtcaTAtcctaaagtgtttca;read_names=J00121:27:H3GGKBBXX:5:1114:6502:38082,J00121:27:H3GGKBBXX:5:1202:17310:23470,J00121:27:H3GGKBBXX:5:1217:23531:19935,J00121:27:H3GGKBBXX:5:2223:20182:37378,J00121:27:H3GGKBBXX:5:2108:30655:30802,J00121:27:H3GGKBBXX:5:2125:17168:46434,J00121:27:H3GGKBBXX:5:1224:28118:14203,J00121:27:H3GGKBBXX:5:2113:21978:38521,J00121:27:H3GGKBBXX:5:1210:4594:10827,J00121:27:H3GGKBBXX:5:1212:15371:35233,J00121:27:H3GGKBBXX:5:2104:16884:27197,J00121:27:H3GGKBBXX:5:2107:25966:19408,J00121:27:H3GGKBBXX:5:2109:15351:12058,J00121:27:H3GGKBBXX:5:2108:5802:27443,J00121:27:H3GGKBBXX:5:2223:21125:2545,J00121:27:H3GGKBBXX:5:1118:10023:38381,J00121:27:H3GGKBBXX:5:1128:15138:43445,J00121:27:H3GGKBBXX:5:2222:8258:39928,J00121:27:H3GGKBBXX:5:1116:7791:15768,J00121:27:H3GGKBBXX:5:2103:27712:44236,J00121:27:H3GGKBBXX:5:2102:6644:8119,J00121:27:H3GGKBBXX:5:1110:26616:18599,J00121:27:H3GGKBBXX:5:1213:26413:6114,J00121:27:H3GGKBBXX:5:1109:14692:39752,J00121:27:H3GGKBBXX:5:2216:12165:23452,J00121:27:H3GGKBBXX:5:2124:23581:3248,J00121:27:H3GGKBBXX:5:2224:23652:45291,J00121:27:H3GGKBBXX:5:2126:9465:26336,J00121:27:H3GGKBBXX:5:2104:21856:7609,J00121:27:H3GGKBBXX:5:2216:13037:23452,J00121:27:H3GGKBBXX:5:1216:24038:33721,J00121:27:H3GGKBBXX:5:1118:19583:21676,J00121:27:H3GGKBBXX:5:1122:28300:48491,J00121:27:H3GGKBBXX:5:2121:2808:14449;sequence=TACAGTAAGTTTAGAATATCTAATTCAATTAAATTTCCATTTGAACTCTCAATTG;start=66966;subtype=IES;support_ref=2;support_variant=34;type=IES;
scaffold51_137_with_IES	MILORD	internal_eliminated_sequence	67950	73653	.	.	.	ID=MILORD.137.67950.73653;Name=MILORD.137.67950.73653;bounded_by_ta=TRUE;common_boundary=None;end=73653;ies_id=IESPGM.PTET51.1.137.70349;ies_left_dist=5905;ies_min_dist=246;ies_right_dist=246;junction_seq=ttataaatactatatTAtatatatttacttta;read_names=J00121:27:H3GGKBBXX:5:2224:10287:30679;sequence=TATTAATAATTCAATTTTTGTTTAGCATGCAATTATTGATAATTCTAAGTTCTTCATTTTAATTTTATTGATGTGAATTATTAAAGTTAATTAATAATATTATATATGATAATACAATATACAATTGTGGCTATTCTATTGATTTTCACTTTGGCAAAAAGAATAATGCTCACTGAAAATTTCAATTCATTAAAGTTTAATTCAACAGGGTGGAAGTGTTTGCCCAGCAATATTGATTCTTTAATATACTTATGTAACAACGGGATGAATTTAGTTAAATTAAGTCAGGAATGCAATTAAATTGGTAAAACTTTTATCGATATTCCACCACACTTCAGTCTTTATAAATTAAATTCTCAAAAATACTATAACTTTATGTGGATTTCATTGCTTATAGGTCTATTGATGTAAACGAAAAAGCATTTATTAAAGTTGATAATACCAAGATTTACACTTATTATATAGTTTAAAAATATAGTATAACTCTAATTAACAAGCAGGAAATCTTTATTATAGCAATTAATGTGAAACATCCAATGAAAAATTTAGTATGATCACGGCTATTTAGGAGTTCACTCATACAAGTACTTAATTAACAATAGAATTCTCAACTAGTTTAAATGAACCATTTTGGAATGAAGGTTATCCTTTCAGAAATTTATAATTATTCATTAGTTAATGCCATTATACTTGCAAGACATGTTCGAGTGAAGCTTATAATTCATGTTTAAGTTGCTTCACATTGAATCCCTCGCCTACCCTCTGGTAATGCCAAACCTGTAAAGATTAATAAACCTTAAGATTTTTATTAACAACTCAAGGATGCTTGTAAGAATGCCCTGATGGTTACAGTTATGATTAAGAACTTGTTTGTTAAAGAAATATAAGTAAAAATTTAGTTCTAAATAGAATTATTAACTCTTTCAAATCTAAATTAAATTCAACCCATGATTTCTTAAGACTTCCTTTTGATTACCTAAATTAATTTAGCATTAAGATCTCCTTTGGTTTGCAGTGCTACTGAGTAGTATTTATTGTTAATATAAAATTAATAAGTGCTCCTTAATATTTTAAAGAAGAAAAGTATTAGATATTAAATATTATCTTTAACAAGAATACCATACTATCTAAATGAAATTTTATATAGTATTATAGCTATTGCATAAAAGATTTATAATAAAGAGATGTATTAAATATTTATGTAAGTTAACAAAGAAGTTTTAATATCATTTATTTAAATCAGAGTATTGATAATTAAAATATAATGAAAAATCATATAATTTAGTCAGAGTTCAGTAAATATTTAGTGTTTGAAAGGATAATAGAAAAATTATAAAAATTGCAATAATATATAGAATTTAGAATGGTGAACTCTTAGATTATTTATGATAATATTAAAGAATATATTTTAATAATTCCTTCCTATAGATTTCTCTATGCTAATACTATAGTTGACAATTTTATTATACCAAGTTCTAAACTTAGGCAGTTCATCAGTAGCCATTAGATTAAAAGTCACTATAATTTTAATAGGGACATGGATAGCAGATAATTCTGTCTAGATATAACTTAATGGTGAAATAATAGATACTATCAGTTTCAATAACTTGATAGTCACAACTTAAAAAAGTGTGATATTGTATTAAGATTAAATCAAATAAGTGTGCAATTTTAAAGATGTATTTAAAATACGAGTCGAGCTTTATCAAGTCATTAATCAATAAACTTTAAATCTTTCATTTAATGGGAATAATTTGATTGGTCAATCTTTGTCTTGGTCTATTTAAGATGTAGATATAGAATAGGAGGTTTGTTCTCTGAATTGCAATTCATGTTCTAATAGATATAATTGCAATACTTGTATCCCATCCTTCTATTTGCATAAAGGCTAGTGTATTGTAAATTGTCCCTCCTTTTCAAGAAAAGTCGGTGGCTAATGCATCGATTTAGATGAAGAACTAATTGATTAAAAGAATTCAAAAATAGAATATTTAGTAAAAGAATTTTATGATGTTTCAACAACATAAGAGAGAGTAAATGAGTTATTTAAATTGGTTTCTAATAGTGCTAATAATTTTGCAAAAGGAGATAACATTTACTTCTCATATGTTCCAGATAAGAAAGTTTTTGGAGGAGCATTAGTTTGGATAGATGCAATATTTCAATTATAATTGGAGATTCCAATGTATTATCACTAAGTAAGAGTTAAGTTTCAAGTAATTTTGGGAGATGATTTTAATACTGGAAGCTTCGTATACAAAATTAATAATAAGAGTGATGTAATATTAACAAAATCAACAGCGAATCCAATATAAAATGTTTAAATTTGGGGTGATTCATAACCAGATTATGTTCTTTAAGTGGACGAAACAATAAAAAATGATGAAATTTATTAAAGGCAATTGATAATATAATTCAAATGTAACAATCCAAATCAATAGGTAAATAAATAGTTCTGTGCCATATAAGATTTATTCATAACAGCTGAATATTATTGCACAAAGGAATATAGATTTGATATATTTAATTATCAGAATGGTTTGAATCCATGTGTTCCTATATGTGGAGATGGGTATGTAGTTGATGAAGAATAGTGTGATGATGAAAATCTAGATCCATTTGATGGATGTTTCAATTGTTAATATTAATGTGAAGAATTTTGTTAATACTGTGTTTAGGGTAAGTGCTTATTAAATTTGGAAGGAGGATATGAAAACTAAATGTTTTTAGAAAACATAATATTATAATAAGAGATTGTATACTATAATGATAAAATTTATAATGAGTGCTAGATAGAATGTTTAATTTGTCATAATGGAAATTGTTATCAATGTATGGAAGGTTATATATTAGACGTAATCACATAGAATTGTTATATGCTTATTATAGGTTGTAAGAATGTATAATCATATTGGAAAGAAATTTAAAATTATGCTAAAATAAGTATTTGTGAAAGTGATATCCCATATTCAAAACTAGACAATATTTATAAAGATCCAGATTATTAATGTATAAATTGCTTATCTTTTGAATATTAAAGTTGCAATAATAAATGCTCATTTTGTTATTAAGGATTATGTTTTCAATGCCAATCTGGATATACACTTTATAATAACCTAGATTGTGTTACTATTTGTGGCGATGGTCTTGTTAATAAAGATAAGTTGAGCATTGAAAATAATGAAGAATGTGACAATCCTTATATTGAAGGATGCCAAAATTGTATGATACAATCTGGATATACATGTATTTAAGAAGATAACTCAGTTTGTTGGACTTGCGATGCGAAATGTTTGAAATGCATTAATGATAGCAATACTTTGTTATGCCAACAATGTATTGATGGTTATTATGCTGTAAATAGTGTTTGTTACATATGTGATGATAATTGTTTAACATGTAAAGATGATTCATCATTATGTATAAACAATCTATTTTTATATTTTATTATACTTCATGCTTTAGAGATGATTGCTAAAAATGCGAAGATATTCCTGGTTTGTACACAGATTATTAAATTAAGAAATGTGTGCCATAATGTGGAGATGGCATAAAGATGCAATTTTACGAGTAATGTGATGATGGCAATATAATTGATGGAGATGGTTGTGATTCTAATTGTAATTCAGAATTTGCCTAAGATTTATATTCGATTGAAATTCAACGACTTAGTGGAACAAATTCGAATGATTTAAATATTATTCATGATTCCAAAGTTCAATTGGATTGTTAAAATACAAAAGTTACTATTGAAGGATTCGATTAGAAGGAGTTCCTCTATAAATCTACTATTAGTGATAGTGGTTGTCAAATTTCATTCATATTTTTTAAATCAATACGAAAAACCAATATGATACATATCTATATTTAATATCGAGAAGTTTAAACAAGAATTCTTACTGATTAGTACTAATAGTAGAAAGAAATTTAAGTGAACCCTATTGAATAAATAATTTTAGATGATAGCCAAAAATCTTAAGCTGATGCAATTTCTAATGCACAATCGAGTCTATCTATACTAATTTGGATTCTGGCACCACTTTCAATTCTTTTCGGTTTATTTGATTATTTATGGGCTGTCCTTGAAATCCTGAGTTGGATTAATAACTTTTACTTTTTCAACGTTAACTTCCCTTTCAATGTTTAAACCTTTTTTTTGAATAGCGATTGGTCATCTATAATAAGCTTTCCAACCTATTAAGATTTGAATTAACCAGGTTGTGATTACTATTTTGAGTCTCCCCCTAGATTCACAGAAAAAGGAGTTGATCCATTATTCCTTAATAATGCCTAAGTGCCCATCTTCTTTATATTTACTTCAGTTTTACTCTATTTCGCCAGCTTTTTAATTTTATCATTATTCAAATTTATTGATTAGGCTACACTGATAAAAATACCAATCCATAATCATTCAACTTTTTGTATTTAAAACTAAAAGGATATTCACTTGCATCGCTAAAATCAACCCTAGTTTTTGATTAAATCTAATATTTATATTGAGTTTATTGTATAGAAGCTGATAATCATTTCAAATAAGTTTTAAATTAGAATAAAATAAACAATCACCTTATGCTTATTAGATTTAACGATGGCAATAACCTTACAATTAATCTATGGTAAACAATTTCAATACAGCATGATACACTCGATTATTTATTACTTTCAACTTTAACTGAAAAATTAAATATATGAAAGTTAAATAGAATTTAAATTAAGCTTTTTAATTTCAAAAATAAAATTATGTTAATAATTAATTGTATTAATTAATACCATTTTAGCATTATTATTTTGTTGTTTAATTTTTTACTAACTAAGACAATCCTATTTCGTAATAGGCATTCATAAAAATCTGGCTGAATTTCCACCTTTTAAATTAAAATATGGATGCTATAGAGTAAAAAATGTCTTTTATTTATATTATGAGAATATCAACATAGACAATGCATTTGGACTTAAATTTAATTTCTTCGGACTCATTCGAAAGATTACTTACATTATTTGCATTGTTTATTTTTATTACAATCCTCTTTTGCAAACTACTCTATGTTTCATATCATGCTCTTCAGGAGTCTTATTGTTACTTTACTCTAATCCATTTGAAAGTAAAGGACAATTTTATAAATAATTAATTTCAGAAGCAGGATTAAGTTTGATTACTTGTGTTACTATTATACTTTCTATTGACGATATATTAAATCAAATGGAAGAAACAACAAAGATTAATTTAGGTTGGGTGATTATATCATTAGTCATATTATGTGTTTTATGCGAAATCTTAACATTAATATTTGAAATTTGTAGACTACTTCATGAAATAGGAATCTAAATGATAATATCAATATTGAATAGAAATAAAACCAATAAGGAAATTGAAACTAAAGCTTAAATCTAAGAATCAAAGCTACCAGAAATAATATTAGCAAATAAATTATCCTTTATTAACCATGGCCAAATTCATCAAATATTCATATGACTTTGTATTTAGTATTATATATTATATATTAACTTTATCTAAAATTTTAAAATATACCTTAATCAATTGATTCAGGTGCAATTGAATAAATAGATAACAGAATTCTTTTAATAAAGTACTTATGGATTTATGTATCAGCAAAATATTAATAATATTTTACAAATAAAATAGCAAGGGATATATTTTTAATTTTCATATTTCTATATAATAAATTATACATTTTTTAAGGTA;start=67950;subtype=MAC;support_ref=154;support_variant=1;type=CRYPTIC;
scaffold51_137_with_IES	MILORD	internal_eliminated_sequence	68292	68317	.	.	.	ID=MILORD.137.68292.68317;Name=MILORD.137.68292.68317;bounded_by_ta=TRUE;common_boundary=Both;end=68317;ies_id=IESPGM.PTET51.1.137.65419;ies_left_dist=0;ies_min_dist=0;ies_right_dist=0;junction_seq=ccacacttcagtcttTAactttatgtggattt;read_names=J00121:27:H3GGKBBXX:5:2206:30726:27690,J00121:27:H3GGKBBXX:5:1228:18588:3108,J00121:27:H3GGKBBXX:5:1201:17868:21166,J00121:27:H3GGKBBXX:5:2120:7781:14379,J00121:27:H3GGKBBXX:5:2116:29061:12427,J00121:27:H3GGKBBXX:5:2113:30634:36605,J00121:27:H3GGKBBXX:5:2106:13951:33862,J00121:27:H3GGKBBXX:5:2122:20923:1806,J00121:27:H3GGKBBXX:5:1112:27113:21500,J00121:27:H3GGKBBXX:5:1127:25956:3108,J00121:27:H3GGKBBXX:5:2219:7222:15451,J00121:27:H3GGKBBXX:5:1201:9699:5745,J00121:27:H3GGKBBXX:5:1207:25499:31189,J00121:27:H3GGKBBXX:5:2212:21937:3143,J00121:27:H3GGKBBXX:5:1117:17594:6202,J00121:27:H3GGKBBXX:5:2111:19695:6290,J00121:27:H3GGKBBXX:5:1212:2270:10422,J00121:27:H3GGKBBXX:5:2210:3975:10036,J00121:27:H3GGKBBXX:5:2225:18578:7591,J00121:27:H3GGKBBXX:5:2208:24921:44535,J00121:27:H3GGKBBXX:5:1218:16285:46662,J00121:27:H3GGKBBXX:5:2220:5183:17368,J00121:27:H3GGKBBXX:5:1220:15280:35426,J00121:27:H3GGKBBXX:5:1108:7334:29079,J00121:27:H3GGKBBXX:5:1115:19634:23417,J00121:27:H3GGKBBXX:5:1206:9161:15574,J00121:27:H3GGKBBXX:5:2101:28838:44781,J00121:27:H3GGKBBXX:5:1212:9069:13658,J00121:27:H3GGKBBXX:5:2107:27925:1842,J00121:27:H3GGKBBXX:5:1216:15686:40702,J00121:27:H3GGKBBXX:5:2101:2087:46188,J00121:27:H3GGKBBXX:5:2202:25104:42636,J00121:27:H3GGKBBXX:5:1125:14235:46662,J00121:27:H3GGKBBXX:5:2222:29853:5816,J00121:27:H3GGKBBXX:5:1206:1844:27865,J00121:27:H3GGKBBXX:5:1114:21054:27250,J00121:27:H3GGKBBXX:5:2107:5538:16506,J00121:27:H3GGKBBXX:5:2226:10257:10440,J00121:27:H3GGKBBXX:5:2220:18507:10633,J00121:27:H3GGKBBXX:5:1215:12256:43374,J00121:27:H3GGKBBXX:5:2201:17310:42319,J00121:27:H3GGKBBXX:5:2122:12875:41739,J00121:27:H3GGKBBXX:5:2218:10927:8013,J00121:27:H3GGKBBXX:5:2204:16183:2105,J00121:27:H3GGKBBXX:5:1208:20811:27848,J00121:27:H3GGKBBXX:5:2228:23389:46627,J00121:27:H3GGKBBXX:5:2112:19390:48315,J00121:27:H3GGKBBXX:5:1116:18883:15434,J00121:27:H3GGKBBXX:5:1112:10673:6167,J00121:27:H3GGKBBXX:5:2112:19502:48263,J00121:27:H3GGKBBXX:5:1108:1205:27285,J00121:27:H3GGKBBXX:5:2107:29447:45344,J00121:27:H3GGKBBXX:5:1204:15686:48825,J00121:27:H3GGKBBXX:5:1213:29833:20937,J00121:27:H3GGKBBXX:5:1112:15260:13130;sequence=TATAAATTAAATTCTCAAAAATACTA;start=68292;subtype=IES;support_ref=0;support_variant=55;type=IES;
scaffold51_137_with_IES	MILORD	internal_eliminated_sequence	68410	68435	.	.	.	ID=MILORD.137.68410.68435;Name=MILORD.137.68410.68435;bounded_by_ta=TRUE;common_boundary=Both;end=68435;ies_id=IESPGM.PTET51.1.137.65511;ies_left_dist=0;ies_min_dist=0;ies_right_dist=0;junction_seq=gatttacacttattaTAattaacaagcagg;read_names=J00121:27:H3GGKBBXX:5:2215:1621:46961,J00121:27:H3GGKBBXX:5:2206:14671:33000,J00121:27:H3GGKBBXX:5:1111:26301:21535,J00121:27:H3GGKBBXX:5:2221:7202:19425,J00121:27:H3GGKBBXX:5:2227:28463:34143,J00121:27:H3GGKBBXX:5:2207:5873:32525,J00121:27:H3GGKBBXX:5:2210:22435:14062,J00121:27:H3GGKBBXX:5:2128:21937:25333,J00121:27:H3GGKBBXX:5:1219:16417:19285,J00121:27:H3GGKBBXX:5:1105:24424:18810,J00121:27:H3GGKBBXX:5:1215:18385:48122,J00121:27:H3GGKBBXX:5:1110:2037:11671,J00121:27:H3GGKBBXX:5:1127:10399:38644,J00121:27:H3GGKBBXX:5:1206:20415:23575,J00121:27:H3GGKBBXX:5:1212:21298:12867,J00121:27:H3GGKBBXX:5:2213:10876:22063,J00121:27:H3GGKBBXX:5:1102:21278:19900,J00121:27:H3GGKBBXX:5:1118:2788:2105,J00121:27:H3GGKBBXX:5:2103:15554:13359,J00121:27:H3GGKBBXX:5:1123:19197:10633,J00121:27:H3GGKBBXX:5:1215:18314:48069,J00121:27:H3GGKBBXX:5:1205:28483:10862,J00121:27:H3GGKBBXX:5:1126:30685:46539,J00121:27:H3GGKBBXX:5:1219:13119:43779,J00121:27:H3GGKBBXX:5:2220:19410:43392,J00121:27:H3GGKBBXX:5:1119:7517:27180,J00121:27:H3GGKBBXX:5:1106:6786:40578,J00121:27:H3GGKBBXX:5:1123:5091:2580,J00121:27:H3GGKBBXX:5:2115:2199:4637,J00121:27:H3GGKBBXX:5:1205:28503:10862,J00121:27:H3GGKBBXX:5:2102:21958:24314,J00121:27:H3GGKBBXX:5:1113:10074:43075,J00121:27:H3GGKBBXX:5:1208:13616:16964,J00121:27:H3GGKBBXX:5:1208:14884:12198,J00121:27:H3GGKBBXX:5:2227:11546:4760,J00121:27:H3GGKBBXX:5:2113:26504:21817,J00121:27:H3GGKBBXX:5:1205:30086:22502,J00121:27:H3GGKBBXX:5:1112:21207:3143,J00121:27:H3GGKBBXX:5:1222:19299:12990,J00121:27:H3GGKBBXX:5:1220:26159:20762,J00121:27:H3GGKBBXX:5:2209:13910:22467,J00121:27:H3GGKBBXX:5:2219:21775:29448,J00121:27:H3GGKBBXX:5:1123:25266:15733,J00121:27:H3GGKBBXX:5:2128:24789:48350,J00121:27:H3GGKBBXX:5:1214:17868:26828,J00121:27:H3GGKBBXX:5:2208:25560:2387,J00121:27:H3GGKBBXX:5:1222:27326:40789,J00121:27:H3GGKBBXX:5:1126:26687:29870,J00121:27:H3GGKBBXX:5:2204:21308:3143,J00121:27:H3GGKBBXX:5:2203:10206:10844;sequence=TATAGTTTAAAAATATAGTATAACTC;start=68410;subtype=IES;support_ref=0;support_variant=50;type=IES;
scaffold51_137_with_IES	MILORD	internal_eliminated_sequence	68982	69065	.	.	.	ID=MILORD.137.68982.69065;Name=MILORD.137.68982.69065;bounded_by_ta=TRUE;common_boundary=Both;end=69065;ies_id=IESPGM.PTET51.1.137.66057;ies_left_dist=0;ies_min_dist=0;ies_right_dist=0;junction_seq=ctactgagtagtattTAccatactatctaaat;read_names=J00121:27:H3GGKBBXX:5:1219:30817:19337,J00121:27:H3GGKBBXX:5:2206:4330:39383,J00121:27:H3GGKBBXX:5:2225:21714:43831,J00121:27:H3GGKBBXX:5:2211:11170:4321;sequence=TATTGTTAATATAAAATTAATAAGTGCTCCTTAATATTTTAAAGAAGAAAAGTATTAGATATTAAATATTATCTTTAACAAGAA;start=68982;subtype=IES;support_ref=0;support_variant=4;type=IES;
scaffold51_137_with_IES	MILORD	internal_eliminated_sequence	69092	69415	.	.	.	ID=MILORD.137.69092.69415;Name=MILORD.137.69092.69415;bounded_by_ta=TRUE;common_boundary=Both;end=69415;ies_id=IESPGM.PTET51.1.137.66083;ies_left_dist=0;ies_min_dist=0;ies_right_dist=0;junction_seq=ctaaatgaaattttaTAccaagttctaaactt;read_names=J00121:27:H3GGKBBXX:5:1126:10886:14238,J00121:27:H3GGKBBXX:5:2120:10084:30679,J00121:27:H3GGKBBXX:5:2111:28838:29589,J00121:27:H3GGKBBXX:5:2222:23855:40156,J00121:27:H3GGKBBXX:5:1109:27123:20814,J00121:27:H3GGKBBXX:5:1202:17097:13429,J00121:27:H3GGKBBXX:5:1215:17086:39893;sequence=TATAGTATTATAGCTATTGCATAAAAGATTTATAATAAAGAGATGTATTAAATATTTATGTAAGTTAACAAAGAAGTTTTAATATCATTTATTTAAATCAGAGTATTGATAATTAAAATATAATGAAAAATCATATAATTTAGTCAGAGTTCAGTAAATATTTAGTGTTTGAAAGGATAATAGAAAAATTATAAAAATTGCAATAATATATAGAATTTAGAATGGTGAACTCTTAGATTATTTATGATAATATTAAAGAATATATTTTAATAATTCCTTCCTATAGATTTCTCTATGCTAATACTATAGTTGACAATTTTATTA;start=69092;subtype=IES;support_ref=0;support_variant=7;type=IES;
scaffold51_137_with_IES	MILORD	internal_eliminated_sequence	71209	71438	.	.	.	ID=MILORD.137.71209.71438;Name=MILORD.137.71209.71438;bounded_by_ta=TRUE;common_boundary=None;end=71438;ies_id=IESPGM.PTET51.1.137.68038;ies_left_dist=162;ies_min_dist=39;ies_right_dist=-39;junction_seq=atgtatttaagaagaTAttcctggtttgtaca;read_names=J00121:27:H3GGKBBXX:5:1103:14387:44042;sequence=TAACTCAGTTTGTTGGACTTGCGATGCGAAATGTTTGAAATGCATTAATGATAGCAATACTTTGTTATGCCAACAATGTATTGATGGTTATTATGCTGTAAATAGTGTTTGTTACATATGTGATGATAATTGTTTAACATGTAAAGATGATTCATCATTATGTATAAACAATCTATTTTTATATTTTATTATACTTCATGCTTTAGAGATGATTGCTAAAAATGCGAAGA;start=71209;subtype=EXTERNAL;support_ref=117;support_variant=1;type=ALTERNATIVE;
scaffold51_137_with_IES	MILORD	internal_eliminated_sequence	71371	71399	.	.	.	ID=MILORD.137.71371.71399;Name=MILORD.137.71371.71399;bounded_by_ta=TRUE;common_boundary=Both;end=71399;ies_id=IESPGM.PTET51.1.137.68038;ies_left_dist=0;ies_min_dist=0;ies_right_dist=0;junction_seq=tgattcatcattatgTActtcatgctttagag;read_names=J00121:27:H3GGKBBXX:5:2118:7405:46926,J00121:27:H3GGKBBXX:5:1104:3620:8893,J00121:27:H3GGKBBXX:5:1206:23622:40596,J00121:27:H3GGKBBXX:5:1215:22110:3125,J00121:27:H3GGKBBXX:5:2221:6329:34864,J00121:27:H3GGKBBXX:5:1114:18832:15416,J00121:27:H3GGKBBXX:5:1113:20029:2299,J00121:27:H3GGKBBXX:5:1222:19755:21905,J00121:27:H3GGKBBXX:5:2217:21440:26406,J00121:27:H3GGKBBXX:5:2110:8044:34002;sequence=TATAAACAATCTATTTTTATATTTTATTA;start=71371;subtype=IES;support_ref=0;support_variant=10;type=IES;
scaffold51_137_with_IES	MILORD	internal_eliminated_sequence	72590	72706	.	.	.	ID=MILORD.137.72590.72706;Name=MILORD.137.72590.72706;bounded_by_ta=TRUE;common_boundary=Both;end=72706;ies_id=IESPGM.PTET51.1.137.69228;ies_left_dist=0;ies_min_dist=0;ies_right_dist=0;junction_seq=ttcaatacagcatgaTAttaattaataccatt;read_names=J00121:27:H3GGKBBXX:5:1120:2818:4725,J00121:27:H3GGKBBXX:5:2124:23419:31277,J00121:27:H3GGKBBXX:5:1115:8704:48368,J00121:27:H3GGKBBXX:5:1223:15422:20199,J00121:27:H3GGKBBXX:5:2216:14275:15715,J00121:27:H3GGKBBXX:5:2104:11982:25527,J00121:27:H3GGKBBXX:5:2216:21491:24841,J00121:27:H3GGKBBXX:5:1220:17421:11460,J00121:27:H3GGKBBXX:5:1201:1306:45185,J00121:27:H3GGKBBXX:5:1226:20232:8172,J00121:27:H3GGKBBXX:5:2103:17807:23522,J00121:27:H3GGKBBXX:5:1103:16995:3055,J00121:27:H3GGKBBXX:5:2221:26880:13113,J00121:27:H3GGKBBXX:5:2223:28361:9174,J00121:27:H3GGKBBXX:5:1202:26463:31664,J00121:27:H3GGKBBXX:5:1220:15808:24173,J00121:27:H3GGKBBXX:5:1110:9628:46029,J00121:27:H3GGKBBXX:5:2128:20720:43058,J00121:27:H3GGKBBXX:5:2203:4056:9508,J00121:27:H3GGKBBXX:5:1102:22252:9104,J00121:27:H3GGKBBXX:5:1119:5883:6273,J00121:27:H3GGKBBXX:5:2205:17543:40473,J00121:27:H3GGKBBXX:5:1113:8318:11724,J00121:27:H3GGKBBXX:5:2101:28787:7978,J00121:27:H3GGKBBXX:5:2128:10013:30837,J00121:27:H3GGKBBXX:5:1112:4797:46416,J00121:27:H3GGKBBXX:5:1108:19857:10370,J00121:27:H3GGKBBXX:5:2110:25540:29958,J00121:27:H3GGKBBXX:5:1218:28940:26670,J00121:27:H3GGKBBXX:5:1107:9019:17263,J00121:27:H3GGKBBXX:5:1217:30218:8277,J00121:27:H3GGKBBXX:5:1216:27458:26318,J00121:27:H3GGKBBXX:5:2223:27681:35637,J00121:27:H3GGKBBXX:5:2213:17188:16717,J00121:27:H3GGKBBXX:5:2204:2909:13183,J00121:27:H3GGKBBXX:5:2128:30218:39365,J00121:27:H3GGKBBXX:5:2111:21765:17157,J00121:27:H3GGKBBXX:5:2106:7060:19566,J00121:27:H3GGKBBXX:5:1220:29833:45625,J00121:27:H3GGKBBXX:5:2110:15331:29114,J00121:27:H3GGKBBXX:5:2214:6573:9614,J00121:27:H3GGKBBXX:5:1203:8450:37800,J00121:27:H3GGKBBXX:5:2207:23713:15469,J00121:27:H3GGKBBXX:5:2227:8379:14994,J00121:27:H3GGKBBXX:5:2213:29538:33475,J00121:27:H3GGKBBXX:5:1205:30239:17808,J00121:27:H3GGKBBXX:5:1203:19654:31822,J00121:27:H3GGKBBXX:5:2118:23744:38556,J00121:27:H3GGKBBXX:5:2123:11749:1947,J00121:27:H3GGKBBXX:5:2226:15960:4497,J00121:27:H3GGKBBXX:5:1118:18720:31998,J00121:27:H3GGKBBXX:5:1227:6126:47559,J00121:27:H3GGKBBXX:5:1209:22435:47401,J00121:27:H3GGKBBXX:5:2212:27011:42495,J00121:27:H3GGKBBXX:5:1113:15595:2914,J00121:27:H3GGKBBXX:5:2221:10196:26371,J00121:27:H3GGKBBXX:5:2118:19816:15926,J00121:27:H3GGKBBXX:5:1110:19116:23821,J00121:27:H3GGKBBXX:5:2116:14478:47436;sequence=TACACTCGATTATTTATTACTTTCAACTTTAACTGAAAAATTAAATATATGAAAGTTAAATAGAATTTAAATTAAGCTTTTTAATTTCAAAAATAAAATTATGTTAATAATTAATTG;start=72590;subtype=IES;support_ref=4;support_variant=59;type=IES;
scaffold51_137_with_IES	MILORD	internal_eliminated_sequence	72838	72864	.	.	.	ID=MILORD.137.72838.72864;Name=MILORD.137.72838.72864;bounded_by_ta=TRUE;common_boundary=Both;end=72864;ies_id=IESPGM.PTET51.1.137.69359;ies_left_dist=0;ies_min_dist=0;ies_right_dist=0;junction_seq=ttaaaatatggatgcTAttatgagaatatcaa;read_names=J00121:27:H3GGKBBXX:5:2120:22577:27426,J00121:27:H3GGKBBXX:5:2112:10916:30468,J00121:27:H3GGKBBXX:5:1113:18822:44271,J00121:27:H3GGKBBXX:5:1218:11525:19003,J00121:27:H3GGKBBXX:5:1118:11749:6519,J00121:27:H3GGKBBXX:5:1207:5883:1420,J00121:27:H3GGKBBXX:5:1210:15026:30521,J00121:27:H3GGKBBXX:5:2219:5213:6238,J00121:27:H3GGKBBXX:5:1209:12530:17192,J00121:27:H3GGKBBXX:5:1106:22323:46223,J00121:27:H3GGKBBXX:5:1224:22567:32472,J00121:27:H3GGKBBXX:5:2216:16812:43744,J00121:27:H3GGKBBXX:5:1107:14560:27285,J00121:27:H3GGKBBXX:5:1224:21511:48087,J00121:27:H3GGKBBXX:5:2104:22749:28709,J00121:27:H3GGKBBXX:5:1115:11475:28692,J00121:27:H3GGKBBXX:5:1201:14062:2158,J00121:27:H3GGKBBXX:5:1104:20547:4567,J00121:27:H3GGKBBXX:5:1115:7781:14555,J00121:27:H3GGKBBXX:5:1101:5457:44394,J00121:27:H3GGKBBXX:5:2228:3315:4075,J00121:27:H3GGKBBXX:5:2206:20943:6941,J00121:27:H3GGKBBXX:5:2212:28128:16788,J00121:27:H3GGKBBXX:5:1110:11718:8435,J00121:27:H3GGKBBXX:5:1207:7963:23311,J00121:27:H3GGKBBXX:5:2123:23023:7029,J00121:27:H3GGKBBXX:5:1209:3325:12040,J00121:27:H3GGKBBXX:5:2220:22323:14291,J00121:27:H3GGKBBXX:5:1204:10460:22362,J00121:27:H3GGKBBXX:5:1213:9567:8435,J00121:27:H3GGKBBXX:5:1108:15859:29149,J00121:27:H3GGKBBXX:5:1105:21694:10106,J00121:27:H3GGKBBXX:5:2209:1742:9825,J00121:27:H3GGKBBXX:5:2104:27996:13992,J00121:27:H3GGKBBXX:5:2107:27996:14308,J00121:27:H3GGKBBXX:5:1210:12824:14889,J00121:27:H3GGKBBXX:5:1228:16285:31892,J00121:27:H3GGKBBXX:5:2202:27915:47366,J00121:27:H3GGKBBXX:5:2110:4990:40807,J00121:27:H3GGKBBXX:5:1224:18741:20217,J00121:27:H3GGKBBXX:5:1202:4706:33809,J00121:27:H3GGKBBXX:5:2218:28392:22344,J00121:27:H3GGKBBXX:5:2110:15371:8822,J00121:27:H3GGKBBXX:5:1202:23673:16418,J00121:27:H3GGKBBXX:5:2226:18081:13447,J00121:27:H3GGKBBXX:5:2215:26707:47559,J00121:27:H3GGKBBXX:5:1109:17939:36763,J00121:27:H3GGKBBXX:5:1127:22617:23417,J00121:27:H3GGKBBXX:5:1212:19035:33492,J00121:27:H3GGKBBXX:5:2215:24099:43357,J00121:27:H3GGKBBXX:5:1122:17736:48790,J00121:27:H3GGKBBXX:5:2115:24637:35637,J00121:27:H3GGKBBXX:5:2120:16549:5095,J00121:27:H3GGKBBXX:5:2208:15250:27567,J00121:27:H3GGKBBXX:5:2219:10896:44711,J00121:27:H3GGKBBXX:5:1214:6329:33457;sequence=TATAGAGTAAAAAATGTCTTTTATTTA;start=72838;subtype=IES;support_ref=0;support_variant=56;type=IES;
scaffold51_137_with_IES	MILORD	internal_eliminated_sequence	73855	73899	.	.	.	ID=MILORD.137.73855.73899;Name=MILORD.137.73855.73899;bounded_by_ta=TRUE;common_boundary=Both;end=73899;ies_id=IESPGM.PTET51.1.137.70349;ies_left_dist=0;ies_min_dist=0;ies_right_dist=0;junction_seq=ctaagatagtttagtTAaaaaaaaatattaac;read_names=J00121:27:H3GGKBBXX:5:2126:22039:15838,J00121:27:H3GGKBBXX:5:2218:20801:41757,J00121:27:H3GGKBBXX:5:2228:14631:5288,J00121:27:H3GGKBBXX:5:1214:19106:24190,J00121:27:H3GGKBBXX:5:2208:19197:43726,J00121:27:H3GGKBBXX:5:2219:13809:18740,J00121:27:H3GGKBBXX:5:1111:24596:26670,J00121:27:H3GGKBBXX:5:1105:12469:26125,J00121:27:H3GGKBBXX:5:1203:12895:5763,J00121:27:H3GGKBBXX:5:1124:13687:45607,J00121:27:H3GGKBBXX:5:1111:16914:32138,J00121:27:H3GGKBBXX:5:1115:11150:42618,J00121:27:H3GGKBBXX:5:2109:27204:38926,J00121:27:H3GGKBBXX:5:1107:29224:22801,J00121:27:H3GGKBBXX:5:2225:26687:41968,J00121:27:H3GGKBBXX:5:2211:6400:12409,J00121:27:H3GGKBBXX:5:2107:22282:12427,J00121:27:H3GGKBBXX:5:1225:22759:25843,J00121:27:H3GGKBBXX:5:1126:7831:8488,J00121:27:H3GGKBBXX:5:2110:1905:13166,J00121:27:H3GGKBBXX:5:2208:23683:19882,J00121:27:H3GGKBBXX:5:2124:6086:35813,J00121:27:H3GGKBBXX:5:2225:29366:36376,J00121:27:H3GGKBBXX:5:1218:8937:9033,J00121:27:H3GGKBBXX:5:1203:23551:20357,J00121:27:H3GGKBBXX:5:2114:26332:28094,J00121:27:H3GGKBBXX:5:1122:5903:6835,J00121:27:H3GGKBBXX:5:1225:11941:10546,J00121:27:H3GGKBBXX:5:2203:20040:39242,J00121:27:H3GGKBBXX:5:2219:27661:7187,J00121:27:H3GGKBBXX:5:1204:24353:32930,J00121:27:H3GGKBBXX:5:1111:14204:24841,J00121:27:H3GGKBBXX:5:1108:21460:41176,J00121:27:H3GGKBBXX:5:2208:17076:38961,J00121:27:H3GGKBBXX:5:2213:30553:29888,J00121:27:H3GGKBBXX:5:2124:16234:29343,J00121:27:H3GGKBBXX:5:2121:5792:47717,J00121:27:H3GGKBBXX:5:1107:29000:46961,J00121:27:H3GGKBBXX:5:2111:8227:28411,J00121:27:H3GGKBBXX:5:1228:26169:47647,J00121:27:H3GGKBBXX:5:1222:20486:24050,J00121:27:H3GGKBBXX:5:2227:8034:43515,J00121:27:H3GGKBBXX:5:1204:11058:35954,J00121:27:H3GGKBBXX:5:1217:4076:38345,J00121:27:H3GGKBBXX:5:2207:26392:26758,J00121:27:H3GGKBBXX:5:1113:10490:25826,J00121:27:H3GGKBBXX:5:1204:26697:47225,J00121:27:H3GGKBBXX:5:2206:16559:42601,J00121:27:H3GGKBBXX:5:1114:8998:15961,J00121:27:H3GGKBBXX:5:2204:10957:29026,J00121:27:H3GGKBBXX:5:1217:29132:31611,J00121:27:H3GGKBBXX:5:2109:25215:37308;sequence=TATAGTAAAATGTTGTGAGTTCGAGATTAATCAAGAATTTGAGTA;start=73855;subtype=IES;support_ref=3;support_variant=52;type=IES;
scaffold51_137_with_IES	MILORD	internal_eliminated_sequence	74706	74762	.	.	.	ID=MILORD.137.74706.74762;Name=MILORD.137.74706.74762;bounded_by_ta=TRUE;common_boundary=Both;end=74762;ies_id=IESPGM.PTET51.1.137.71155;ies_left_dist=0;ies_min_dist=0;ies_right_dist=0;junction_seq=acaaccaaatccaggTAcaattacagcatcaa;read_names=J00121:27:H3GGKBBXX:5:2114:13453:7539,J00121:27:H3GGKBBXX:5:2114:22049:13992,J00121:27:H3GGKBBXX:5:2213:26585:22907,J00121:27:H3GGKBBXX:5:1107:16275:24911,J00121:27:H3GGKBBXX:5:1201:17695:26177,J00121:27:H3GGKBBXX:5:2118:13606:19654,J00121:27:H3GGKBBXX:5:1128:16325:47858,J00121:27:H3GGKBBXX:5:1215:25449:24841,J00121:27:H3GGKBBXX:5:1219:19278:22133,J00121:27:H3GGKBBXX:5:1220:18588:21395,J00121:27:H3GGKBBXX:5:2116:29883:6501,J00121:27:H3GGKBBXX:5:2111:28737:26037,J00121:27:H3GGKBBXX:5:1122:7253:24155,J00121:27:H3GGKBBXX:5:2120:24931:13535,J00121:27:H3GGKBBXX:5:2123:30837:1050,J00121:27:H3GGKBBXX:5:1114:21237:1648,J00121:27:H3GGKBBXX:5:1213:21339:17860,J00121:27:H3GGKBBXX:5:2208:14539:5130,J00121:27:H3GGKBBXX:5:2206:7009:15926,J00121:27:H3GGKBBXX:5:1213:5061:18282,J00121:27:H3GGKBBXX:5:1115:21745:2422,J00121:27:H3GGKBBXX:5:1113:16731:29255,J00121:27:H3GGKBBXX:5:2222:12439:36798,J00121:27:H3GGKBBXX:5:2126:8958:4637,J00121:27:H3GGKBBXX:5:1222:18264:6413,J00121:27:H3GGKBBXX:5:1211:11525:8699,J00121:27:H3GGKBBXX:5:1202:20283:36253,J00121:27:H3GGKBBXX:5:2115:13687:35620,J00121:27:H3GGKBBXX:5:2226:17249:5956,J00121:27:H3GGKBBXX:5:2227:1600:38486,J00121:27:H3GGKBBXX:5:1108:12154:46469,J00121:27:H3GGKBBXX:5:2213:11231:18704,J00121:27:H3GGKBBXX:5:1115:28128:43831,J00121:27:H3GGKBBXX:5:2221:14671:48614,J00121:27:H3GGKBBXX:5:1205:16538:3846,J00121:27:H3GGKBBXX:5:1123:18426:35040,J00121:27:H3GGKBBXX:5:1109:15402:16155,J00121:27:H3GGKBBXX:5:1222:31446:48702,J00121:27:H3GGKBBXX:5:1214:21450:41124,J00121:27:H3GGKBBXX:5:1210:14905:3442,J00121:27:H3GGKBBXX:5:1123:13027:24419,J00121:27:H3GGKBBXX:5:1226:26281:21782,J00121:27:H3GGKBBXX:5:2214:24545:8893,J00121:27:H3GGKBBXX:5:1228:16356:34336,J00121:27:H3GGKBBXX:5:2110:30502:29378,J00121:27:H3GGKBBXX:5:2126:23358:10598,J00121:27:H3GGKBBXX:5:1223:12317:45520,J00121:27:H3GGKBBXX:5:2113:7233:4462,J00121:27:H3GGKBBXX:5:2205:11170:39488,J00121:27:H3GGKBBXX:5:2209:11018:3108,J00121:27:H3GGKBBXX:5:2208:3671:36763,J00121:27:H3GGKBBXX:5:1106:12571:26301,J00121:27:H3GGKBBXX:5:2222:31274:39963,J00121:27:H3GGKBBXX:5:1206:6654:13482,J00121:27:H3GGKBBXX:5:1115:25469:23048,J00121:27:H3GGKBBXX:5:2221:7994:9192,J00121:27:H3GGKBBXX:5:2128:28006:19320,J00121:27:H3GGKBBXX:5:1115:25449:23083,J00121:27:H3GGKBBXX:5:2202:21785:7943,J00121:27:H3GGKBBXX:5:2213:5254:5218,J00121:27:H3GGKBBXX:5:2110:14834:17772,J00121:27:H3GGKBBXX:5:1210:30716:2141,J00121:27:H3GGKBBXX:5:2218:24231:2826,J00121:27:H3GGKBBXX:5:1127:24332:26599,J00121:27:H3GGKBBXX:5:1206:10998:4725,J00121:27:H3GGKBBXX:5:1201:15219:34547,J00121:27:H3GGKBBXX:5:2119:32410:4514,J00121:27:H3GGKBBXX:5:2102:7912:26740,J00121:27:H3GGKBBXX:5:1116:11860:17122,J00121:27:H3GGKBBXX:5:2226:9425:17263,J00121:27:H3GGKBBXX:5:2124:14012:17438,J00121:27:H3GGKBBXX:5:2116:28686:11319,J00121:27:H3GGKBBXX:5:2221:23135:40737,J00121:27:H3GGKBBXX:5:2108:10186:16120,J00121:27:H3GGKBBXX:5:1226:22069:43673,J00121:27:H3GGKBBXX:5:1221:17980:33035,J00121:27:H3GGKBBXX:5:1218:21268:27549,J00121:27:H3GGKBBXX:5:2204:19218:35145,J00121:27:H3GGKBBXX:5:2211:11738:25316,J00121:27:H3GGKBBXX:5:2215:29406:16014,J00121:27:H3GGKBBXX:5:2109:18152:6361,J00121:27:H3GGKBBXX:5:1121:16173:7468,J00121:27:H3GGKBBXX:5:1124:19532:46768,J00121:27:H3GGKBBXX:5:2206:6208:12110,J00121:27:H3GGKBBXX:5:1207:15727:21254,J00121:27:H3GGKBBXX:5:1107:7862:18212,J00121:27:H3GGKBBXX:5:1112:17756:1947,J00121:27:H3GGKBBXX:5:2227:14489:39858,J00121:27:H3GGKBBXX:5:1223:18010:10159,J00121:27:H3GGKBBXX:5:1227:31548:2527,J00121:27:H3GGKBBXX:5:2111:18193:27567,J00121:27:H3GGKBBXX:5:2216:11759:45783;sequence=TATAGTCAAGATTATTATTTTAATACTTAAAATAAATAATTAATTAATATTAGATCA;start=74706;subtype=IES;support_ref=4;support_variant=92;type=IES;
scaffold51_137_with_IES	MILORD	internal_eliminated_sequence	76327	76393	.	.	.	ID=MILORD.137.76327.76393;Name=MILORD.137.76327.76393;bounded_by_ta=TRUE;common_boundary=Both;end=76393;ies_id=IESPGM.PTET51.1.137.72719;ies_left_dist=0;ies_min_dist=0;ies_right_dist=0;junction_seq=tttcataagatatacTAattaagcattctttt;read_names=J00121:27:H3GGKBBXX:5:2209:19015:30362,J00121:27:H3GGKBBXX:5:2212:22039:5218,J00121:27:H3GGKBBXX:5:1117:13058:17755,J00121:27:H3GGKBBXX:5:2218:25438:43075,J00121:27:H3GGKBBXX:5:1208:14763:22749,J00121:27:H3GGKBBXX:5:2102:5954:11073,J00121:27:H3GGKBBXX:5:2202:13798:14889,J00121:27:H3GGKBBXX:5:2121:18010:5657,J00121:27:H3GGKBBXX:5:1123:22120:5605,J00121:27:H3GGKBBXX:5:2102:19664:3002,J00121:27:H3GGKBBXX:5:1117:11190:35761,J00121:27:H3GGKBBXX:5:2205:22333:4954,J00121:27:H3GGKBBXX:5:2111:21399:35057,J00121:27:H3GGKBBXX:5:2208:20943:34407,J00121:27:H3GGKBBXX:5:1210:7385:26037,J00121:27:H3GGKBBXX:5:1110:17503:2844,J00121:27:H3GGKBBXX:5:2225:22556:35866,J00121:27:H3GGKBBXX:5:2216:31497:14889,J00121:27:H3GGKBBXX:5:2106:29762:6607,J00121:27:H3GGKBBXX:5:1214:8846:36622,J00121:27:H3GGKBBXX:5:2104:7486:42284,J00121:27:H3GGKBBXX:5:2113:13524:6009,J00121:27:H3GGKBBXX:5:2221:11089:39312,J00121:27:H3GGKBBXX:5:1108:30015:16190,J00121:27:H3GGKBBXX:5:2121:27001:7451,J00121:27:H3GGKBBXX:5:1112:12225:15785,J00121:27:H3GGKBBXX:5:1102:23865:25720,J00121:27:H3GGKBBXX:5:1117:11698:31787,J00121:27:H3GGKBBXX:5:1202:22942:27461,J00121:27:H3GGKBBXX:5:2120:21136:18599,J00121:27:H3GGKBBXX:5:1119:21694:30855,J00121:27:H3GGKBBXX:5:2219:12012:27373,J00121:27:H3GGKBBXX:5:1115:13271:42495,J00121:27:H3GGKBBXX:5:2112:11414:47999,J00121:27:H3GGKBBXX:5:1217:20111:2264,J00121:27:H3GGKBBXX:5:2124:11109:42126,J00121:27:H3GGKBBXX:5:2111:16944:18652,J00121:27:H3GGKBBXX:5:1222:17624:42548,J00121:27:H3GGKBBXX:5:2124:9485:19795,J00121:27:H3GGKBBXX:5:2122:28513:16858,J00121:27:H3GGKBBXX:5:1228:18040:47524,J00121:27:H3GGKBBXX:5:2221:13453:44359,J00121:27:H3GGKBBXX:5:1106:23967:30046,J00121:27:H3GGKBBXX:5:2121:2970:13464,J00121:27:H3GGKBBXX:5:2210:13149:11548,J00121:27:H3GGKBBXX:5:2220:20334:40104,J00121:27:H3GGKBBXX:5:2204:12266:25703,J00121:27:H3GGKBBXX:5:2116:26423:21008,J00121:27:H3GGKBBXX:5:1119:16853:20357,J00121:27:H3GGKBBXX:5:2224:19512:1050,J00121:27:H3GGKBBXX:5:2219:12763:43304,J00121:27:H3GGKBBXX:5:2105:28595:46047,J00121:27:H3GGKBBXX:5:1111:9810:30872,J00121:27:H3GGKBBXX:5:2221:29559:19584,J00121:27:H3GGKBBXX:5:2102:30117:29765,J00121:27:H3GGKBBXX:5:2101:16498:40315,J00121:27:H3GGKBBXX:5:2126:18467:8312,J00121:27:H3GGKBBXX:5:2203:10653:26635,J00121:27:H3GGKBBXX:5:2224:19370:1121;sequence=TATTGTTGGCGTATTTAAAATGTCATTAAATTTGATTAGAAATTCAGAGTTCTGAAATGTGCTAGTG;start=76327;subtype=IES;support_ref=2;support_variant=59;type=IES;
scaffold51_137_with_IES	MILORD	internal_eliminated_sequence	77672	77698	.	.	.	ID=MILORD.137.77672.77698;Name=MILORD.137.77672.77698;bounded_by_ta=TRUE;common_boundary=None;end=77698;ies_id=IESPGM.PTET51.1.137.72719;ies_left_dist=-1345;ies_min_dist=1305;ies_right_dist=-1305;junction_seq=aatcatgcttgaataTAttgtttatcctataa;read_names=J00121:27:H3GGKBBXX:5:2102:18223:31066;sequence=TATCACTCCACATTATTATTTTGATAA;start=77672;subtype=MAC;support_ref=149;support_variant=1;type=CRYPTIC;
scaffold51_137_with_IES	MILORD	internal_eliminated_sequence	84892	84961	.	.	.	ID=MILORD.137.84892.84961;Name=MILORD.137.84892.84961;bounded_by_ta=TRUE;common_boundary=Both;end=84961;ies_id=IESPGM.PTET51.1.137.81217;ies_left_dist=0;ies_min_dist=0;ies_right_dist=0;junction_seq=tgcagaaaattttgtTAtgagagattagcaga;read_names=J00121:27:H3GGKBBXX:5:2219:23906:39576,J00121:27:H3GGKBBXX:5:1208:2098:15293,J00121:27:H3GGKBBXX:5:1223:14813:13763,J00121:27:H3GGKBBXX:5:1118:27844:36341,J00121:27:H3GGKBBXX:5:1209:18649:42390,J00121:27:H3GGKBBXX:5:1222:20892:38222,J00121:27:H3GGKBBXX:5:2215:19857:14695,J00121:27:H3GGKBBXX:5:2219:16975:39453,J00121:27:H3GGKBBXX:5:1224:27204:7380,J00121:27:H3GGKBBXX:5:2211:20527:44341,J00121:27:H3GGKBBXX:5:1111:9841:36270,J00121:27:H3GGKBBXX:5:2202:2666:18564,J00121:27:H3GGKBBXX:5:1103:12114:48052,J00121:27:H3GGKBBXX:5:1103:26677:12269,J00121:27:H3GGKBBXX:5:2109:13900:10880,J00121:27:H3GGKBBXX:5:1225:27854:27918,J00121:27:H3GGKBBXX:5:1116:23013:27479,J00121:27:H3GGKBBXX:5:1111:22881:28094,J00121:27:H3GGKBBXX:5:1120:10977:47313,J00121:27:H3GGKBBXX:5:1121:16315:34266,J00121:27:H3GGKBBXX:5:1223:23409:42091,J00121:27:H3GGKBBXX:5:2206:14397:19795,J00121:27:H3GGKBBXX:5:1223:5365:48702,J00121:27:H3GGKBBXX:5:1206:26656:10651,J00121:27:H3GGKBBXX:5:2102:17543:47155,J00121:27:H3GGKBBXX:5:1112:26534:17860,J00121:27:H3GGKBBXX:5:2212:22648:47805,J00121:27:H3GGKBBXX:5:1111:7578:41106,J00121:27:H3GGKBBXX:5:2111:17371:45871,J00121:27:H3GGKBBXX:5:1222:27773:2105,J00121:27:H3GGKBBXX:5:1214:17837:20797,J00121:27:H3GGKBBXX:5:2207:28361:18212,J00121:27:H3GGKBBXX:5:2209:28595:7117,J00121:27:H3GGKBBXX:5:1126:26971:17983,J00121:27:H3GGKBBXX:5:1113:15341:2228,J00121:27:H3GGKBBXX:5:1120:8806:46012,J00121:27:H3GGKBBXX:5:1126:15128:30556,J00121:27:H3GGKBBXX:5:2112:20334:41616,J00121:27:H3GGKBBXX:5:2213:29508:25896,J00121:27:H3GGKBBXX:5:2219:3539:8506,J00121:27:H3GGKBBXX:5:2213:27336:20973,J00121:27:H3GGKBBXX:5:2213:11941:3160,J00121:27:H3GGKBBXX:5:2201:12297:28393,J00121:27:H3GGKBBXX:5:1221:29041:37853,J00121:27:H3GGKBBXX:5:1114:13606:34178,J00121:27:H3GGKBBXX:5:1211:19958:15891,J00121:27:H3GGKBBXX:5:1115:25225:37607,J00121:27:H3GGKBBXX:5:1103:21846:47471,J00121:27:H3GGKBBXX:5:1224:17898:32121;sequence=TATGGTTATTTTGAACACTATTTTATATTTGAATATGAATTTAATTAAGAAATTGATAATAACTACACTA;start=84892;subtype=IES;support_ref=4;support_variant=49;type=IES;
scaffold51_137_with_IES	MILORD	internal_eliminated_sequence	84892	85018	.	.	.	ID=MILORD.137.84892.85018;Name=MILORD.137.84892.85018;bounded_by_ta=TRUE;common_boundary=LEFT;end=85018;ies_id=IESPGM.PTET51.1.137.81217;ies_left_dist=0;ies_min_dist=0;ies_right_dist=-57;junction_seq=tgcagaaaattttgtTAcacattgtatggcag;read_names=J00121:27:H3GGKBBXX:5:2222:14894:34618;sequence=TATGGTTATTTTGAACACTATTTTATATTTGAATATGAATTTAATTAAGAAATTGATAATAACTACACTATATGAGAGATTAGCAGAAGTGCTAAACTCTGGAGTTGAAGTCCCAAGTGTATTATTA;start=84892;subtype=PARTIAL_EXTERNAL;support_ref=2;support_variant=1;type=ALTERNATIVE;
scaffold51_137_with_IES	MILORD	internal_eliminated_sequence	85479	85557	.	.	.	ID=MILORD.137.85479.85557;Name=MILORD.137.85479.85557;bounded_by_ta=TRUE;common_boundary=Both;end=85557;ies_id=IESPGM.PTET51.1.137.81734;ies_left_dist=0;ies_min_dist=0;ies_right_dist=0;junction_seq=gataattatatctaaTAtaagcaattgatgag;read_names=J00121:27:H3GGKBBXX:5:1214:27235:34969,J00121:27:H3GGKBBXX:5:1116:21643:6888,J00121:27:H3GGKBBXX:5:1208:19248:41739,J00121:27:H3GGKBBXX:5:2208:21613:16506,J00121:27:H3GGKBBXX:5:1204:3711:26810,J00121:27:H3GGKBBXX:5:2202:7933:17386,J00121:27:H3GGKBBXX:5:2117:4168:47401,J00121:27:H3GGKBBXX:5:2209:21734:48931,J00121:27:H3GGKBBXX:5:2215:26200:15557,J00121:27:H3GGKBBXX:5:2210:9587:40438,J00121:27:H3GGKBBXX:5:1105:24018:20111,J00121:27:H3GGKBBXX:5:1105:6025:32930,J00121:27:H3GGKBBXX:5:2227:18710:4444,J00121:27:H3GGKBBXX:5:1213:9222:17087,J00121:27:H3GGKBBXX:5:1123:19177:12568,J00121:27:H3GGKBBXX:5:1206:22993:48544,J00121:27:H3GGKBBXX:5:2228:13321:36534,J00121:27:H3GGKBBXX:5:2225:27803:20621,J00121:27:H3GGKBBXX:5:2224:11485:1595,J00121:27:H3GGKBBXX:5:1107:16386:28094,J00121:27:H3GGKBBXX:5:2123:30898:45889,J00121:27:H3GGKBBXX:5:1127:23175:46364,J00121:27:H3GGKBBXX:5:2216:14529:39471,J00121:27:H3GGKBBXX:5:2110:16447:9385,J00121:27:H3GGKBBXX:5:2118:9100:22889,J00121:27:H3GGKBBXX:5:2228:20689:23804,J00121:27:H3GGKBBXX:5:2201:14763:45854,J00121:27:H3GGKBBXX:5:1211:8400:30644,J00121:27:H3GGKBBXX:5:2104:7963:1508,J00121:27:H3GGKBBXX:5:2119:26971:41897,J00121:27:H3GGKBBXX:5:1225:14357:10862,J00121:27:H3GGKBBXX:5:2111:23216:45273,J00121:27:H3GGKBBXX:5:2125:30330:11671,J00121:27:H3GGKBBXX:5:1211:10642:46065,J00121:27:H3GGKBBXX:5:1102:7994:3987,J00121:27:H3GGKBBXX:5:2215:8318:6906,J00121:27:H3GGKBBXX:5:1217:24292:21571,J00121:27:H3GGKBBXX:5:1128:31872:21447,J00121:27:H3GGKBBXX:5:2207:8186:38890,J00121:27:H3GGKBBXX:5:1226:25449:44886,J00121:27:H3GGKBBXX:5:2116:13991:13394,J00121:27:H3GGKBBXX:5:1210:12317:31628,J00121:27:H3GGKBBXX:5:1108:27783:30398,J00121:27:H3GGKBBXX:5:1118:23368:43849,J00121:27:H3GGKBBXX:5:2223:18335:21729,J00121:27:H3GGKBBXX:5:1112:14844:12726,J00121:27:H3GGKBBXX:5:1128:14844:34635,J00121:27:H3GGKBBXX:5:2212:27123:45080,J00121:27:H3GGKBBXX:5:1121:30208:44658,J00121:27:H3GGKBBXX:5:2208:5883:39541,J00121:27:H3GGKBBXX:5:2122:25804:22643;sequence=TATAGTGAAATATAATAATTATTATTTTACGGATTATCATATATTCTAAATAGATATAAATAGATTAATTTAATGACTG;start=85479;subtype=IES;support_ref=4;support_variant=51;type=IES;
scaffold51_137_with_IES	MILORD	internal_eliminated_sequence	86819	86845	.	.	.	ID=MILORD.137.86819.86845;Name=MILORD.137.86819.86845;bounded_by_ta=TRUE;common_boundary=Both;end=86845;ies_id=IESPGM.PTET51.1.137.82995;ies_left_dist=0;ies_min_dist=0;ies_right_dist=0;junction_seq=atacaactgcgaattTAtctccaaatagaatc;read_names=J00121:27:H3GGKBBXX:5:2108:30411:17896,J00121:27:H3GGKBBXX:5:2110:7760:11073,J00121:27:H3GGKBBXX:5:1123:5051:35215,J00121:27:H3GGKBBXX:5:1222:25540:44377,J00121:27:H3GGKBBXX:5:1105:27103:39629,J00121:27:H3GGKBBXX:5:2109:23104:8049,J00121:27:H3GGKBBXX:5:2107:8379:5640,J00121:27:H3GGKBBXX:5:2108:17817:34301,J00121:27:H3GGKBBXX:5:1106:22424:34125,J00121:27:H3GGKBBXX:5:1224:23855:5728,J00121:27:H3GGKBBXX:5:1210:23805:47278,J00121:27:H3GGKBBXX:5:2201:21054:37378,J00121:27:H3GGKBBXX:5:1215:20070:8277,J00121:27:H3GGKBBXX:5:2113:12885:44922,J00121:27:H3GGKBBXX:5:2216:16630:37730,J00121:27:H3GGKBBXX:5:1120:19370:24894,J00121:27:H3GGKBBXX:5:1216:4391:3477,J00121:27:H3GGKBBXX:5:1203:4158:19179,J00121:27:H3GGKBBXX:5:2207:3559:17685,J00121:27:H3GGKBBXX:5:2215:9262:43708,J00121:27:H3GGKBBXX:5:1224:9242:48034,J00121:27:H3GGKBBXX:5:2104:24870:10968,J00121:27:H3GGKBBXX:5:2108:25986:30310,J00121:27:H3GGKBBXX:5:1202:30279:12743,J00121:27:H3GGKBBXX:5:1219:4016:45977,J00121:27:H3GGKBBXX:5:1225:11170:1859,J00121:27:H3GGKBBXX:5:1208:22019:13271,J00121:27:H3GGKBBXX:5:2119:8674:42689,J00121:27:H3GGKBBXX:5:1114:18649:33703,J00121:27:H3GGKBBXX:5:1210:25398:22854,J00121:27:H3GGKBBXX:5:2228:6248:12251,J00121:27:H3GGKBBXX:5:1218:29447:34442;sequence=TATAGTGATTCTCATTTACTTCTACTG;start=86819;subtype=IES;support_ref=6;support_variant=32;type=IES;
scaffold51_137_with_IES	MILORD	internal_eliminated_sequence	87827	87909	.	.	.	ID=MILORD.137.87827.87909;Name=MILORD.137.87827.87909;bounded_by_ta=TRUE;common_boundary=Both;end=87909;ies_id=IESPGM.PTET51.1.137.83976;ies_left_dist=0;ies_min_dist=0;ies_right_dist=0;junction_seq=ttgctgtgttaatgtTAtcaccagttaccatt;read_names=J00121:27:H3GGKBBXX:5:2123:19512:9666,J00121:27:H3GGKBBXX:5:1205:9739:20586,J00121:27:H3GGKBBXX:5:2221:3041:15451,J00121:27:H3GGKBBXX:5:1226:9871:5446,J00121:27:H3GGKBBXX:5:1127:16792:5552,J00121:27:H3GGKBBXX:5:2205:31700:33105,J00121:27:H3GGKBBXX:5:2106:14834:22907,J00121:27:H3GGKBBXX:5:1208:19218:3952,J00121:27:H3GGKBBXX:5:1109:13190:5429,J00121:27:H3GGKBBXX:5:2114:29975:14889,J00121:27:H3GGKBBXX:5:1224:28798:34653,J00121:27:H3GGKBBXX:5:1210:12520:21606,J00121:27:H3GGKBBXX:5:1213:29975:36692,J00121:27:H3GGKBBXX:5:1215:13240:29466,J00121:27:H3GGKBBXX:5:2208:29934:46012,J00121:27:H3GGKBBXX:5:2210:16772:46662,J00121:27:H3GGKBBXX:5:2215:17005:5147,J00121:27:H3GGKBBXX:5:1216:11677:22960;sequence=TACAGTCATATTTATAATATCAATTCTTATATAAAATATTATATAAATATTTATATATAATATTTAACTTACTTATTTAATTG;start=87827;subtype=IES;support_ref=8;support_variant=18;type=IES;
scaffold51_137_with_IES	MILORD	internal_eliminated_sequence	88954	88981	.	.	.	ID=MILORD.137.88954.88981;Name=MILORD.137.88954.88981;bounded_by_ta=TRUE;common_boundary=Both;end=88981;ies_id=IESPGM.PTET51.1.137.85020;ies_left_dist=0;ies_min_dist=0;ies_right_dist=0;junction_seq=acaaaggagttggtgTActatcactttcacca;read_names=J00121:27:H3GGKBBXX:5:2116:30442:42706,J00121:27:H3GGKBBXX:5:1203:5751:43533,J00121:27:H3GGKBBXX:5:1102:22100:3178,J00121:27:H3GGKBBXX:5:2217:16122:34424,J00121:27:H3GGKBBXX:5:1228:7984:13570,J00121:27:H3GGKBBXX:5:2227:25012:6958,J00121:27:H3GGKBBXX:5:2223:4614:34073,J00121:27:H3GGKBBXX:5:2227:10409:24560,J00121:27:H3GGKBBXX:5:1221:6674:36517,J00121:27:H3GGKBBXX:5:1228:25083:6343,J00121:27:H3GGKBBXX:5:2214:13535:6027,J00121:27:H3GGKBBXX:5:2119:20324:28903,J00121:27:H3GGKBBXX:5:1228:24972:44904,J00121:27:H3GGKBBXX:5:2222:9394:25052,J00121:27:H3GGKBBXX:5:2103:2341:8857,J00121:27:H3GGKBBXX:5:2214:12378:28358,J00121:27:H3GGKBBXX:5:1222:16234:27795,J00121:27:H3GGKBBXX:5:1117:7456:30274,J00121:27:H3GGKBBXX:5:1208:25560:19513,J00121:27:H3GGKBBXX:5:1112:21359:17860,J00121:27:H3GGKBBXX:5:2206:16447:37835,J00121:27:H3GGKBBXX:5:1125:13494:2580,J00121:27:H3GGKBBXX:5:2109:23023:6923,J00121:27:H3GGKBBXX:5:1207:1499:12638,J00121:27:H3GGKBBXX:5:2213:19441:46434,J00121:27:H3GGKBBXX:5:1101:15828:22450,J00121:27:H3GGKBBXX:5:2202:18568:32472,J00121:27:H3GGKBBXX:5:1206:11850:24384,J00121:27:H3GGKBBXX:5:2113:7222:30081,J00121:27:H3GGKBBXX:5:1203:5589:26195,J00121:27:H3GGKBBXX:5:1112:8866:15873,J00121:27:H3GGKBBXX:5:1114:18568:33246,J00121:27:H3GGKBBXX:5:1102:23480:5323,J00121:27:H3GGKBBXX:5:1225:12225:17755,J00121:27:H3GGKBBXX:5:1212:16934:15504,J00121:27:H3GGKBBXX:5:2121:25205:27654,J00121:27:H3GGKBBXX:5:1224:18284:2158,J00121:27:H3GGKBBXX:5:1227:13717:3072,J00121:27:H3GGKBBXX:5:2224:8034:43409,J00121:27:H3GGKBBXX:5:2120:24383:30380,J00121:27:H3GGKBBXX:5:2210:9252:48579,J00121:27:H3GGKBBXX:5:2116:28422:23276,J00121:27:H3GGKBBXX:5:1212:26027:6607,J00121:27:H3GGKBBXX:5:2120:20243:29993;sequence=TATAAAATACTCAATCTCAATTTGACTC;start=88954;subtype=IES;support_ref=3;support_variant=44;type=IES;
scaffold51_137_with_IES	MILORD	internal_eliminated_sequence	89580	89645	.	.	.	ID=MILORD.137.89580.89645;Name=MILORD.137.89580.89645;bounded_by_ta=TRUE;common_boundary=Both;end=89645;ies_id=IESPGM.PTET51.1.137.85618;ies_left_dist=0;ies_min_dist=0;ies_right_dist=0;junction_seq=agatttgcagcattgTAtcacctaaacactct;read_names=J00121:27:H3GGKBBXX:5:2126:3427:8312,J00121:27:H3GGKBBXX:5:1102:11576:20498,J00121:27:H3GGKBBXX:5:1210:14164:26353,J00121:27:H3GGKBBXX:5:2226:22861:6255,J00121:27:H3GGKBBXX:5:2119:14955:7257,J00121:27:H3GGKBBXX:5:1126:7933:34090,J00121:27:H3GGKBBXX:5:1107:12662:47172,J00121:27:H3GGKBBXX:5:1114:16315:42073,J00121:27:H3GGKBBXX:5:2227:5071:16014,J00121:27:H3GGKBBXX:5:1121:17289:17139,J00121:27:H3GGKBBXX:5:2121:4594:10510,J00121:27:H3GGKBBXX:5:1115:25438:43568,J00121:27:H3GGKBBXX:5:1222:20689:46451,J00121:27:H3GGKBBXX:5:1103:10977:21324,J00121:27:H3GGKBBXX:5:1228:26606:3494,J00121:27:H3GGKBBXX:5:2215:4624:14291,J00121:27:H3GGKBBXX:5:1111:18365:37572,J00121:27:H3GGKBBXX:5:1219:29782:13711,J00121:27:H3GGKBBXX:5:1122:15311:24788,J00121:27:H3GGKBBXX:5:1120:29396:15539,J00121:27:H3GGKBBXX:5:2227:22709:47348,J00121:27:H3GGKBBXX:5:2220:26474:19091,J00121:27:H3GGKBBXX:5:2113:4259:28920,J00121:27:H3GGKBBXX:5:1125:29762:11073,J00121:27:H3GGKBBXX:5:1206:18111:31365,J00121:27:H3GGKBBXX:5:2121:15625:34477,J00121:27:H3GGKBBXX:5:2113:3904:32279,J00121:27:H3GGKBBXX:5:2226:28483:14062,J00121:27:H3GGKBBXX:5:2113:21511:42847,J00121:27:H3GGKBBXX:5:1206:3823:9455,J00121:27:H3GGKBBXX:5:2210:23551:36112,J00121:27:H3GGKBBXX:5:2216:10023:15135,J00121:27:H3GGKBBXX:5:1224:9851:28375;sequence=TATTATTCAATTATATTAAATTATTGATTATTAAATATAATAATCAGTTATTTATTCTTATTTCAA;start=89580;subtype=IES;support_ref=4;support_variant=33;type=IES;
scaffold51_137_with_IES	MILORD	internal_eliminated_sequence	91884	91928	.	.	.	ID=MILORD.137.91884.91928;Name=MILORD.137.91884.91928;bounded_by_ta=TRUE;common_boundary=Both;end=91928;ies_id=IESPGM.PTET51.1.137.87856;ies_left_dist=0;ies_min_dist=0;ies_right_dist=0;junction_seq=taacatggttgacgtTAccatcatcataaaaa;read_names=J00121:27:H3GGKBBXX:5:1118:2402:18212,J00121:27:H3GGKBBXX:5:1122:3721:12620,J00121:27:H3GGKBBXX:5:1223:19969:13763,J00121:27:H3GGKBBXX:5:1128:24535:12497,J00121:27:H3GGKBBXX:5:1223:15716:11073,J00121:27:H3GGKBBXX:5:1107:22506:23399,J00121:27:H3GGKBBXX:5:1210:25398:25386,J00121:27:H3GGKBBXX:5:1122:4087:33299,J00121:27:H3GGKBBXX:5:1127:11708:33844,J00121:27:H3GGKBBXX:5:2213:26880:44025,J00121:27:H3GGKBBXX:5:2219:11383:24525,J00121:27:H3GGKBBXX:5:2115:28392:34934,J00121:27:H3GGKBBXX:5:1219:22810:9121,J00121:27:H3GGKBBXX:5:1206:19289:36499;sequence=TACAATAGGATTTTCACTTTATTATAACCATTTTTCATTCAACAA;start=91884;subtype=IES;support_ref=0;support_variant=14;type=IES;
scaffold51_137_with_IES	MILORD	internal_eliminated_sequence	92158	92213	.	.	.	ID=MILORD.137.92158.92213;Name=MILORD.137.92158.92213;bounded_by_ta=TRUE;common_boundary=Both;end=92213;ies_id=IESPGM.PTET51.1.137.88085;ies_left_dist=0;ies_min_dist=0;ies_right_dist=0;junction_seq=atataaattttagttTAcccacgattacgata;read_names=J00121:27:H3GGKBBXX:5:1113:19745:35321,J00121:27:H3GGKBBXX:5:1228:2899:36728,J00121:27:H3GGKBBXX:5:2225:12408:15750,J00121:27:H3GGKBBXX:5:1223:28178:3301,J00121:27:H3GGKBBXX:5:2101:20243:41000,J00121:27:H3GGKBBXX:5:1112:19218:20375,J00121:27:H3GGKBBXX:5:1203:8663:24208,J00121:27:H3GGKBBXX:5:1127:28960:8594,J00121:27:H3GGKBBXX:5:2104:10957:27865,J00121:27:H3GGKBBXX:5:1223:9739:43480,J00121:27:H3GGKBBXX:5:1128:8359:38416,J00121:27:H3GGKBBXX:5:1215:3559:24823,J00121:27:H3GGKBBXX:5:1217:12043:18599,J00121:27:H3GGKBBXX:5:2117:26697:3653,J00121:27:H3GGKBBXX:5:1219:8481:23821,J00121:27:H3GGKBBXX:5:2212:17269:25333,J00121:27:H3GGKBBXX:5:1112:5122:1859,J00121:27:H3GGKBBXX:5:1118:3985:25562,J00121:27:H3GGKBBXX:5:1117:22445:18722,J00121:27:H3GGKBBXX:5:1105:29498:17509,J00121:27:H3GGKBBXX:5:2216:31172:26424,J00121:27:H3GGKBBXX:5:1124:9262:27145,J00121:27:H3GGKBBXX:5:1225:29376:41387,J00121:27:H3GGKBBXX:5:1225:27133:9684,J00121:27:H3GGKBBXX:5:1203:13149:27232,J00121:27:H3GGKBBXX:5:1125:24870:42653,J00121:27:H3GGKBBXX:5:1227:6877:45414,J00121:27:H3GGKBBXX:5:2226:7527:34934,J00121:27:H3GGKBBXX:5:1227:9729:15785,J00121:27:H3GGKBBXX:5:1117:27225:46170,J00121:27:H3GGKBBXX:5:2213:29224:15557,J00121:27:H3GGKBBXX:5:2113:25520:42020,J00121:27:H3GGKBBXX:5:1227:14752:20164,J00121:27:H3GGKBBXX:5:1203:13748:20006,J00121:27:H3GGKBBXX:5:1227:11099:11020,J00121:27:H3GGKBBXX:5:1222:10592:20551,J00121:27:H3GGKBBXX:5:2125:4310:26898,J00121:27:H3GGKBBXX:5:1104:10236:36394,J00121:27:H3GGKBBXX:5:1127:14864:3442,J00121:27:H3GGKBBXX:5:1103:25347:30749,J00121:27:H3GGKBBXX:5:1125:19157:26072,J00121:27:H3GGKBBXX:5:1224:28909:43849,J00121:27:H3GGKBBXX:5:1103:10784:19830,J00121:27:H3GGKBBXX:5:2108:28036:24366,J00121:27:H3GGKBBXX:5:2109:21034:24296,J00121:27:H3GGKBBXX:5:1110:28666:46346,J00121:27:H3GGKBBXX:5:2108:7375:30626,J00121:27:H3GGKBBXX:5:1113:29477:21342,J00121:27:H3GGKBBXX:5:1125:6959:2897,J00121:27:H3GGKBBXX:5:1106:11383:32683,J00121:27:H3GGKBBXX:5:1204:5294:45660,J00121:27:H3GGKBBXX:5:2213:16163:7029,J00121:27:H3GGKBBXX:5:1222:16894:37765,J00121:27:H3GGKBBXX:5:2228:29000:1806,J00121:27:H3GGKBBXX:5:2222:12449:4180,J00121:27:H3GGKBBXX:5:1226:16975:36253,J00121:27:H3GGKBBXX:5:1110:21399:36429,J00121:27:H3GGKBBXX:5:2119:28260:25281,J00121:27:H3GGKBBXX:5:2122:10876:3987,J00121:27:H3GGKBBXX:5:2110:24972:35128,J00121:27:H3GGKBBXX:5:1216:19076:37783,J00121:27:H3GGKBBXX:5:2102:10460:4180,J00121:27:H3GGKBBXX:5:2222:22150:42900,J00121:27:H3GGKBBXX:5:2102:10724:4180,J00121:27:H3GGKBBXX:5:2108:21816:46399,J00121:27:H3GGKBBXX:5:1124:23784:13974,J00121:27:H3GGKBBXX:5:2111:10490:17597,J00121:27:H3GGKBBXX:5:1209:29894:7820,J00121:27:H3GGKBBXX:5:1207:16934:5306,J00121:27:H3GGKBBXX:5:1202:9831:24788,J00121:27:H3GGKBBXX:5:1212:13819:33070,J00121:27:H3GGKBBXX:5:2202:14671:11302,J00121:27:H3GGKBBXX:5:1206:22049:31611,J00121:27:H3GGKBBXX:5:2110:31974:10792,J00121:27:H3GGKBBXX:5:1110:4249:27180,J00121:27:H3GGKBBXX:5:2227:18893:26002,J00121:27:H3GGKBBXX:5:2217:29193:40719,J00121:27:H3GGKBBXX:5:1102:19004:37202,J00121:27:H3GGKBBXX:5:1210:26484:17843,J00121:27:H3GGKBBXX:5:1227:18213:36780,J00121:27:H3GGKBBXX:5:2117:13271:14889,J00121:27:H3GGKBBXX:5:1227:17848:36042,J00121:27:H3GGKBBXX:5:2119:5670:45643,J00121:27:H3GGKBBXX:5:2210:30218:16120;sequence=TATACTCGAAATAAGTATTATTTTTAACCAATGTAGTTTATAATCCTTGCCAACCA;start=92158;subtype=IES;support_ref=6;support_variant=84;type=IES;
scaffold51_137_with_IES	MILORD	internal_eliminated_sequence	92160	92213	.	.	.	ID=MILORD.137.92160.92213;Name=MILORD.137.92160.92213;bounded_by_ta=TRUE;common_boundary=RIGHT;end=92213;ies_id=IESPGM.PTET51.1.137.88085;ies_left_dist=-2;ies_min_dist=0;ies_right_dist=0;junction_seq=ataaattttagtttaTAcccacgattacgata;read_names=J00121:27:H3GGKBBXX:5:1221:5284:16770,J00121:27:H3GGKBBXX:5:1116:14631:47137;sequence=TACTCGAAATAAGTATTATTTTTAACCAATGTAGTTTATAATCCTTGCCAACCA;start=92160;subtype=PARTIAL_INTERNAL;support_ref=2;support_variant=2;type=ALTERNATIVE;
scaffold51_137_with_IES	MILORD	internal_eliminated_sequence	95211	95270	.	.	.	ID=MILORD.137.95211.95270;Name=MILORD.137.95211.95270;bounded_by_ta=TRUE;common_boundary=LEFT;end=95270;ies_id=IESPGM.PTET51.1.137.91082;ies_left_dist=0;ies_min_dist=0;ies_right_dist=-3;junction_seq=aaactattaactgtaTAacaacatgatagtat;read_names=J00121:27:H3GGKBBXX:5:2222:9293:40702;sequence=TATAGTGAATTGAATAAATTTATTTTAATATCAATGTAAATGCTTGAGTATTGAGTGTAA;start=95211;subtype=PARTIAL_EXTERNAL;support_ref=3;support_variant=1;type=ALTERNATIVE;
scaffold51_137_with_IES	MILORD	internal_eliminated_sequence	95211	95267	.	.	.	ID=MILORD.137.95211.95267;Name=MILORD.137.95211.95267;bounded_by_ta=TRUE;common_boundary=Both;end=95267;ies_id=IESPGM.PTET51.1.137.91082;ies_left_dist=0;ies_min_dist=0;ies_right_dist=0;junction_seq=aaactattaactgtaTAataacaacatgatag;read_names=J00121:27:H3GGKBBXX:5:2205:16681:1842,J00121:27:H3GGKBBXX:5:2226:4330:30943,J00121:27:H3GGKBBXX:5:2108:2118:3618,J00121:27:H3GGKBBXX:5:1112:26260:31417,J00121:27:H3GGKBBXX:5:1207:27955:39594,J00121:27:H3GGKBBXX:5:1207:21582:44552,J00121:27:H3GGKBBXX:5:1220:27407:10968,J00121:27:H3GGKBBXX:5:2210:12276:34653,J00121:27:H3GGKBBXX:5:2221:21663:26019,J00121:27:H3GGKBBXX:5:1225:7314:44306,J00121:27:H3GGKBBXX:5:1201:31893:14695,J00121:27:H3GGKBBXX:5:2113:5792:26828,J00121:27:H3GGKBBXX:5:1212:11688:30292,J00121:27:H3GGKBBXX:5:2102:7212:43779,J00121:27:H3GGKBBXX:5:2128:29894:37255,J00121:27:H3GGKBBXX:5:1110:15311:4215,J00121:27:H3GGKBBXX:5:1123:23764:10950,J00121:27:H3GGKBBXX:5:1207:5984:9614,J00121:27:H3GGKBBXX:5:1124:23764:3072,J00121:27:H3GGKBBXX:5:1101:15209:22784,J00121:27:H3GGKBBXX:5:1222:25225:31593,J00121:27:H3GGKBBXX:5:2120:26240:5640,J00121:27:H3GGKBBXX:5:2214:12885:7679,J00121:27:H3GGKBBXX:5:1114:4249:43814,J00121:27:H3GGKBBXX:5:2119:30990:4374,J00121:27:H3GGKBBXX:5:1228:24474:17421,J00121:27:H3GGKBBXX:5:2209:5700:42214,J00121:27:H3GGKBBXX:5:1128:6969:8189,J00121:27:H3GGKBBXX:5:1215:24738:1525,J00121:27:H3GGKBBXX:5:1214:22424:44429,J00121:27:H3GGKBBXX:5:2114:28757:47383,J00121:27:H3GGKBBXX:5:2226:21065:44781,J00121:27:H3GGKBBXX:5:1225:6258:46592,J00121:27:H3GGKBBXX:5:1227:23460:33703,J00121:27:H3GGKBBXX:5:2221:16528:47612,J00121:27:H3GGKBBXX:5:1118:2818:46610,J00121:27:H3GGKBBXX:5:1211:26788:20480,J00121:27:H3GGKBBXX:5:2105:32136:6642,J00121:27:H3GGKBBXX:5:2206:3153:2879,J00121:27:H3GGKBBXX:5:2206:11292:43955,J00121:27:H3GGKBBXX:5:1224:26930:22801,J00121:27:H3GGKBBXX:5:2125:24830:28411,J00121:27:H3GGKBBXX:5:1112:4736:23276,J00121:27:H3GGKBBXX:5:2203:5578:31523,J00121:27:H3GGKBBXX:5:1202:10429:8383,J00121:27:H3GGKBBXX:5:2216:9029:26353,J00121:27:H3GGKBBXX:5:1204:27468:42513,J00121:27:H3GGKBBXX:5:2213:9242:17896,J00121:27:H3GGKBBXX:5:2222:26737:35339,J00121:27:H3GGKBBXX:5:2214:17371:12638,J00121:27:H3GGKBBXX:5:2106:9262:36710,J00121:27:H3GGKBBXX:5:2124:22891:35567,J00121:27:H3GGKBBXX:5:1101:20141:15117,J00121:27:H3GGKBBXX:5:2210:12875:9350,J00121:27:H3GGKBBXX:5:1120:23734:24683,J00121:27:H3GGKBBXX:5:2216:27072:32789,J00121:27:H3GGKBBXX:5:1112:28361:8998,J00121:27:H3GGKBBXX:5:1223:23307:44658,J00121:27:H3GGKBBXX:5:1226:18538:29501,J00121:27:H3GGKBBXX:5:1210:8958:6501,J00121:27:H3GGKBBXX:5:1108:30036:22098,J00121:27:H3GGKBBXX:5:2122:24525:2949,J00121:27:H3GGKBBXX:5:1208:18720:41352,J00121:27:H3GGKBBXX:5:1214:7841:9420,J00121:27:H3GGKBBXX:5:2110:27752:28586,J00121:27:H3GGKBBXX:5:1105:14478:2633,J00121:27:H3GGKBBXX:5:1226:3823:33334,J00121:27:H3GGKBBXX:5:1118:14803:1824,J00121:27:H3GGKBBXX:5:1220:6573:16225,J00121:27:H3GGKBBXX:5:1113:16762:29835,J00121:27:H3GGKBBXX:5:2118:20831:19197,J00121:27:H3GGKBBXX:5:2104:16041:8084,J00121:27:H3GGKBBXX:5:1109:30421:34055,J00121:27:H3GGKBBXX:5:2228:9749:44447,J00121:27:H3GGKBBXX:5:2215:12550:22995,J00121:27:H3GGKBBXX:5:1115:4736:36218,J00121:27:H3GGKBBXX:5:2126:11150:11565,J00121:27:H3GGKBBXX:5:2115:27651:34354,J00121:27:H3GGKBBXX:5:1226:21998:31242,J00121:27:H3GGKBBXX:5:2116:29417:44201,J00121:27:H3GGKBBXX:5:1114:28371:32859,J00121:27:H3GGKBBXX:5:1120:4087:2949,J00121:27:H3GGKBBXX:5:1117:3589:1666;sequence=TATAGTGAATTGAATAAATTTATTTTAATATCAATGTAAATGCTTGAGTATTGAGTG;start=95211;subtype=IES;support_ref=6;support_variant=83;type=IES;
scaffold51_137_with_IES	MILORD	internal_eliminated_sequence	99081	99134	.	.	.	ID=MILORD.137.99081.99134;Name=MILORD.137.99081.99134;bounded_by_ta=TRUE;common_boundary=None;end=99134;ies_id=IESPGM.PTET51.1.137.96571;ies_left_dist=1676;ies_min_dist=1649;ies_right_dist=1649;junction_seq=ggtacttatacacaaTAttattatgttagaaa;read_names=J00121:27:H3GGKBBXX:5:1107:9577:11513,J00121:27:H3GGKBBXX:5:1101:19400:16612;sequence=TATACCTTTTCATAATAGAGCAATTAATAAATGAATAAAATATTAATTTATTTG;start=99081;subtype=MAC;support_ref=133;support_variant=2;type=CRYPTIC;
scaffold51_137_with_IES	MILORD	internal_eliminated_sequence	100757	100783	.	.	.	ID=MILORD.137.100757.100783;Name=MILORD.137.100757.100783;bounded_by_ta=TRUE;common_boundary=Both;end=100783;ies_id=IESPGM.PTET51.1.137.96571;ies_left_dist=0;ies_min_dist=0;ies_right_dist=0;junction_seq=taatattaattgggcTAaacttatttttaagt;read_names=J00121:27:H3GGKBBXX:5:1212:30553:39664,J00121:27:H3GGKBBXX:5:1115:18172:24507,J00121:27:H3GGKBBXX:5:1103:19837:25105,J00121:27:H3GGKBBXX:5:1124:10795:29940,J00121:27:H3GGKBBXX:5:1221:16853:8471,J00121:27:H3GGKBBXX:5:1109:18487:15416,J00121:27:H3GGKBBXX:5:1211:30117:41897,J00121:27:H3GGKBBXX:5:1225:17513:20023,J00121:27:H3GGKBBXX:5:2116:30655:6150,J00121:27:H3GGKBBXX:5:1210:18619:24823,J00121:27:H3GGKBBXX:5:2223:23094:43867,J00121:27:H3GGKBBXX:5:2202:23378:30187,J00121:27:H3GGKBBXX:5:1115:22739:25773;sequence=TATAGAGAATTAATGAATTAGTATCTA;start=100757;subtype=IES;support_ref=1;support_variant=13;type=IES;
scaffold51_137_with_IES	MILORD	internal_eliminated_sequence	100810	100854	.	.	.	ID=MILORD.137.100810.100854;Name=MILORD.137.100810.100854;bounded_by_ta=TRUE;common_boundary=Both;end=100854;ies_id=IESPGM.PTET51.1.137.96597;ies_left_dist=0;ies_min_dist=0;ies_right_dist=0;junction_seq=ttaagttacttaaacTAatatatacttctaag;read_names=J00121:27:H3GGKBBXX:5:1219:27458:2580;sequence=TATACTTGAAGTTTAGAATTGAATTGCTGATTTCTTAAGTTACTA;start=100810;subtype=IES;support_ref=0;support_variant=1;type=IES;
scaffold51_137_with_IES	MILORD	internal_eliminated_sequence	103149	103178	.	.	.	ID=MILORD.137.103149.103178;Name=MILORD.137.103149.103178;bounded_by_ta=TRUE;common_boundary=Both;end=103178;ies_id=IESPGM.PTET51.1.137.98891;ies_left_dist=0;ies_min_dist=0;ies_right_dist=0;junction_seq=tgaattgattataagTAaataattaaaaaaaa;read_names=J00121:27:H3GGKBBXX:5:1102:3934:15662,J00121:27:H3GGKBBXX:5:2228:20273:5042,J00121:27:H3GGKBBXX:5:2222:15828:35426,J00121:27:H3GGKBBXX:5:2122:5518:46715,J00121:27:H3GGKBBXX:5:1119:27712:42407,J00121:27:H3GGKBBXX:5:1216:9526:4286,J00121:27:H3GGKBBXX:5:2107:8075:39717,J00121:27:H3GGKBBXX:5:1201:15311:40895,J00121:27:H3GGKBBXX:5:1108:8359:44992,J00121:27:H3GGKBBXX:5:2214:20557:34723,J00121:27:H3GGKBBXX:5:2126:28351:16471,J00121:27:H3GGKBBXX:5:1128:2960:24454,J00121:27:H3GGKBBXX:5:2215:28858:31839,J00121:27:H3GGKBBXX:5:2107:9485:43779,J00121:27:H3GGKBBXX:5:2228:23165:19337,J00121:27:H3GGKBBXX:5:2211:30046:13992,J00121:27:H3GGKBBXX:5:2206:18162:9578,J00121:27:H3GGKBBXX:5:1111:7618:7732,J00121:27:H3GGKBBXX:5:2228:2351:3635,J00121:27:H3GGKBBXX:5:2205:10033:9315,J00121:27:H3GGKBBXX:5:2208:5842:4127,J00121:27:H3GGKBBXX:5:1211:24962:13939,J00121:27:H3GGKBBXX:5:1115:8329:15821,J00121:27:H3GGKBBXX:5:1226:20760:38803,J00121:27:H3GGKBBXX:5:1205:26940:13886,J00121:27:H3GGKBBXX:5:1201:17198:42091,J00121:27:H3GGKBBXX:5:1125:23317:2615,J00121:27:H3GGKBBXX:5:1127:4767:42495,J00121:27:H3GGKBBXX:5:1128:26768:13095,J00121:27:H3GGKBBXX:5:2218:26768:25966,J00121:27:H3GGKBBXX:5:2104:12510:37097,J00121:27:H3GGKBBXX:5:2205:12205:9948,J00121:27:H3GGKBBXX:5:1226:11809:18863,J00121:27:H3GGKBBXX:5:2228:30776:24823,J00121:27:H3GGKBBXX:5:1114:25347:27373,J00121:27:H3GGKBBXX:5:1227:10033:47542,J00121:27:H3GGKBBXX:5:2226:29995:5147,J00121:27:H3GGKBBXX:5:2205:22972:27092,J00121:27:H3GGKBBXX:5:2122:6532:43796,J00121:27:H3GGKBBXX:5:2120:10774:21535,J00121:27:H3GGKBBXX:5:2115:22150:47049,J00121:27:H3GGKBBXX:5:1114:3955:29976,J00121:27:H3GGKBBXX:5:2116:26859:27215,J00121:27:H3GGKBBXX:5:2217:18517:24718,J00121:27:H3GGKBBXX:5:1117:14275:12902,J00121:27:H3GGKBBXX:5:1111:22120:31277,J00121:27:H3GGKBBXX:5:1118:9252:5077,J00121:27:H3GGKBBXX:5:1101:24383:8435,J00121:27:H3GGKBBXX:5:2210:10916:9262,J00121:27:H3GGKBBXX:5:1226:4980:23171,J00121:27:H3GGKBBXX:5:1120:6918:5007,J00121:27:H3GGKBBXX:5:1213:15422:4374,J00121:27:H3GGKBBXX:5:1218:13088:44711,J00121:27:H3GGKBBXX:5:1213:21207:21078,J00121:27:H3GGKBBXX:5:1224:16863:31839,J00121:27:H3GGKBBXX:5:2219:24322:20568,J00121:27:H3GGKBBXX:5:2115:21227:35462,J00121:27:H3GGKBBXX:5:1107:8532:3864,J00121:27:H3GGKBBXX:5:1119:25773:32894,J00121:27:H3GGKBBXX:5:2217:7151:24050,J00121:27:H3GGKBBXX:5:2202:22912:2721,J00121:27:H3GGKBBXX:5:1123:14133:14625,J00121:27:H3GGKBBXX:5:2121:6867:32560;sequence=TATAGGTTATGGAAAAGGCCTTGAGAACTG;start=103149;subtype=IES;support_ref=0;support_variant=63;type=IES;
scaffold51_137_with_IES	MILORD	internal_eliminated_sequence	105929	106155	.	.	.	ID=MILORD.137.105929.106155;Name=MILORD.137.105929.106155;bounded_by_ta=TRUE;common_boundary=Both;end=106155;ies_id=IESPGM.PTET51.1.137.101641;ies_left_dist=0;ies_min_dist=0;ies_right_dist=0;junction_seq=tgttttattgtgagaTAgatttagttattatt;read_names=J00121:27:H3GGKBBXX:5:1224:11322:15487,J00121:27:H3GGKBBXX:5:1121:17929:15082,J00121:27:H3GGKBBXX:5:1202:18132:26336,J00121:27:H3GGKBBXX:5:2213:11038:47348,J00121:27:H3GGKBBXX:5:1125:8318:22274,J00121:27:H3GGKBBXX:5:1224:10774:36517,J00121:27:H3GGKBBXX:5:1108:14377:14766,J00121:27:H3GGKBBXX:5:2221:17624:45607,J00121:27:H3GGKBBXX:5:1120:15656:5306,J00121:27:H3GGKBBXX:5:2102:10328:15944,J00121:27:H3GGKBBXX:5:1221:7710:36481,J00121:27:H3GGKBBXX:5:1114:26027:37800,J00121:27:H3GGKBBXX:5:1206:9922:39717,J00121:27:H3GGKBBXX:5:1121:17848:14977,J00121:27:H3GGKBBXX:5:1207:26545:22098,J00121:27:H3GGKBBXX:5:2208:20892:29184,J00121:27:H3GGKBBXX:5:2226:15453:9877,J00121:27:H3GGKBBXX:5:1127:20456:33914,J00121:27:H3GGKBBXX:5:1203:17513:15381,J00121:27:H3GGKBBXX:5:1208:16894:13570,J00121:27:H3GGKBBXX:5:2210:29214:2527,J00121:27:H3GGKBBXX:5:2118:26504:14924,J00121:27:H3GGKBBXX:5:2104:15138:34231,J00121:27:H3GGKBBXX:5:2206:24972:30837,J00121:27:H3GGKBBXX:5:2118:19380:18898,J00121:27:H3GGKBBXX:5:2222:10724:31224,J00121:27:H3GGKBBXX:5:1105:27438:39963,J00121:27:H3GGKBBXX:5:1213:20659:19038,J00121:27:H3GGKBBXX:5:1110:15097:5253,J00121:27:H3GGKBBXX:5:1224:22090:5270,J00121:27:H3GGKBBXX:5:1124:18456:43919,J00121:27:H3GGKBBXX:5:2109:12469:40332,J00121:27:H3GGKBBXX:5:2222:13809:38996,J00121:27:H3GGKBBXX:5:1118:18142:22450,J00121:27:H3GGKBBXX:5:1111:27864:17104,J00121:27:H3GGKBBXX:5:2224:6248:32965,J00121:27:H3GGKBBXX:5:2203:31020:39875,J00121:27:H3GGKBBXX:5:1228:5193:18265,J00121:27:H3GGKBBXX:5:1226:29437:47647,J00121:27:H3GGKBBXX:5:2212:27671:41634,J00121:27:H3GGKBBXX:5:1225:25855:37783,J00121:27:H3GGKBBXX:5:1118:5720:28323,J00121:27:H3GGKBBXX:5:1225:5152:13763,J00121:27:H3GGKBBXX:5:2116:10784:31892,J00121:27:H3GGKBBXX:5:1206:12033:21535,J00121:27:H3GGKBBXX:5:1120:10977:33563,J00121:27:H3GGKBBXX:5:1113:20060:29044,J00121:27:H3GGKBBXX:5:2106:8511:13253,J00121:27:H3GGKBBXX:5:2209:10206:36165,J00121:27:H3GGKBBXX:5:2203:6695:41018,J00121:27:H3GGKBBXX:5:2119:11698:41563,J00121:27:H3GGKBBXX:5:1203:20070:37150,J00121:27:H3GGKBBXX:5:1119:10977:35989,J00121:27:H3GGKBBXX:5:2108:15737:28586,J00121:27:H3GGKBBXX:5:2115:17939:39365,J00121:27:H3GGKBBXX:5:1108:4340:45871,J00121:27:H3GGKBBXX:5:1119:12652:5763,J00121:27:H3GGKBBXX:5:1227:16812:41528,J00121:27:H3GGKBBXX:5:2228:10835:5358,J00121:27:H3GGKBBXX:5:2205:31071:38838,J00121:27:H3GGKBBXX:5:2116:23957:1648,J00121:27:H3GGKBBXX:5:1101:22424:12743,J00121:27:H3GGKBBXX:5:2204:16691:35163,J00121:27:H3GGKBBXX:5:1106:20933:41704,J00121:27:H3GGKBBXX:5:1203:23997:46205;sequence=TATAGCACTTGCACTTAAGATTTTTTAAGATAATGATAAAAGTATAGCTTGCCATTTTTAAGGTGAATAATTAAATGAGTTAATTGGAATGATATTTTACTTAATGTGATAACTTTTTATGAAATAAGAGAGAATTCAAATAAATTTGAAATTTAAAATATTACTCGTTTATGTCGTCATTCTTGTTATAAAATTTCCTTCTATTGAAATCTTCTATGCCAGAACTA;start=105929;subtype=IES;support_ref=0;support_variant=65;type=IES;
scaffold51_137_with_IES	MILORD	internal_eliminated_sequence	106314	106339	.	.	.	ID=MILORD.137.106314.106339;Name=MILORD.137.106314.106339;bounded_by_ta=TRUE;common_boundary=Both;end=106339;ies_id=IESPGM.PTET51.1.137.101799;ies_left_dist=0;ies_min_dist=0;ies_right_dist=0;junction_seq=atttaatccaaaaaaTActtttcccaccttgt;read_names=J00121:27:H3GGKBBXX:5:1203:7253:47893,J00121:27:H3GGKBBXX:5:1224:16356:38345,J00121:27:H3GGKBBXX:5:1210:10297:13535,J00121:27:H3GGKBBXX:5:2101:22881:3020,J00121:27:H3GGKBBXX:5:1114:18345:25720,J00121:27:H3GGKBBXX:5:1128:10328:17843,J00121:27:H3GGKBBXX:5:2226:28057:11847,J00121:27:H3GGKBBXX:5:1222:27184:16665,J00121:27:H3GGKBBXX:5:2210:10805:32982,J00121:27:H3GGKBBXX:5:1207:12266:45010,J00121:27:H3GGKBBXX:5:1218:16153:14748,J00121:27:H3GGKBBXX:5:1228:25773:2932,J00121:27:H3GGKBBXX:5:1212:5903:6730,J00121:27:H3GGKBBXX:5:2118:12723:46328,J00121:27:H3GGKBBXX:5:1204:10581:10124,J00121:27:H3GGKBBXX:5:1228:29579:27918,J00121:27:H3GGKBBXX:5:2118:10632:41088,J00121:27:H3GGKBBXX:5:2216:25408:33387,J00121:27:H3GGKBBXX:5:1202:20293:34688,J00121:27:H3GGKBBXX:5:1221:7080:27760,J00121:27:H3GGKBBXX:5:2206:19502:29307,J00121:27:H3GGKBBXX:5:2212:9283:24577,J00121:27:H3GGKBBXX:5:2220:12083:30274,J00121:27:H3GGKBBXX:5:2123:20273:17948,J00121:27:H3GGKBBXX:5:2215:22424:33914,J00121:27:H3GGKBBXX:5:2207:27448:17122,J00121:27:H3GGKBBXX:5:2122:11718:48386,J00121:27:H3GGKBBXX:5:2126:16995:21764,J00121:27:H3GGKBBXX:5:1110:17147:21430,J00121:27:H3GGKBBXX:5:2221:24038:41352,J00121:27:H3GGKBBXX:5:1113:25662:24472,J00121:27:H3GGKBBXX:5:1128:18852:30573,J00121:27:H3GGKBBXX:5:1117:15402:7293,J00121:27:H3GGKBBXX:5:2215:13758:22837,J00121:27:H3GGKBBXX:5:1216:15179:39822,J00121:27:H3GGKBBXX:5:1226:27945:44253,J00121:27:H3GGKBBXX:5:2103:7740:30239,J00121:27:H3GGKBBXX:5:2203:25286:17667,J00121:27:H3GGKBBXX:5:2205:11129:43181,J00121:27:H3GGKBBXX:5:1228:4635:5622,J00121:27:H3GGKBBXX:5:2113:22983:5763,J00121:27:H3GGKBBXX:5:1123:4269:12656,J00121:27:H3GGKBBXX:5:1215:7060:15100,J00121:27:H3GGKBBXX:5:2111:26291:23909,J00121:27:H3GGKBBXX:5:1221:11414:13218,J00121:27:H3GGKBBXX:5:2104:26281:2897,J00121:27:H3GGKBBXX:5:2220:23835:27602,J00121:27:H3GGKBBXX:5:2204:4635:13078,J00121:27:H3GGKBBXX:5:2123:15026:28094,J00121:27:H3GGKBBXX:5:2218:25063:13412,J00121:27:H3GGKBBXX:5:1211:21156:10088,J00121:27:H3GGKBBXX:5:2218:22120:28428,J00121:27:H3GGKBBXX:5:1111:8379:27971,J00121:27:H3GGKBBXX:5:2202:28107:25544,J00121:27:H3GGKBBXX:5:1209:22353:21342,J00121:27:H3GGKBBXX:5:1108:22638:33440,J00121:27:H3GGKBBXX:5:2106:12784:46645,J00121:27:H3GGKBBXX:5:1206:5264:15082,J00121:27:H3GGKBBXX:5:1111:14113:33053,J00121:27:H3GGKBBXX:5:2106:12855:46662,J00121:27:H3GGKBBXX:5:1209:10257:2457;sequence=TATAGTTTGATTATTCAAAAAGATTA;start=106314;subtype=IES;support_ref=0;support_variant=61;type=IES;
scaffold51_137_with_IES	MILORD	internal_eliminated_sequence	111865	111891	.	.	.	ID=MILORD.137.111865.111891;Name=MILORD.137.111865.111891;bounded_by_ta=TRUE;common_boundary=None;end=111891;ies_id=IESPGM.PTET51.1.137.107551;ies_left_dist=227;ies_min_dist=227;ies_right_dist=257;junction_seq=agattaagaactataTAaatatatcggagaaa;read_names=J00121:27:H3GGKBBXX:5:2202:11454:6536,J00121:27:H3GGKBBXX:5:1219:15199:23610,J00121:27:H3GGKBBXX:5:1104:13281:47788,J00121:27:H3GGKBBXX:5:1116:23916:42020,J00121:27:H3GGKBBXX:5:2217:25083:43761,J00121:27:H3GGKBBXX:5:1222:12591:25105,J00121:27:H3GGKBBXX:5:1206:29965:9491;sequence=TATAGATATATTATTGAGCCTTAATTA;start=111865;subtype=MAC;support_ref=276;support_variant=7;type=CRYPTIC;
scaffold51_137_with_IES	MILORD	internal_eliminated_sequence	112092	112148	.	.	.	ID=MILORD.137.112092.112148;Name=MILORD.137.112092.112148;bounded_by_ta=TRUE;common_boundary=Both;end=112148;ies_id=IESPGM.PTET51.1.137.107551;ies_left_dist=0;ies_min_dist=0;ies_right_dist=0;junction_seq=cctctatgcaatatgTAcaaaagggggaatgt;read_names=J00121:27:H3GGKBBXX:5:1219:10297:29466,J00121:27:H3GGKBBXX:5:1226:6756:21219,J00121:27:H3GGKBBXX:5:2219:21785:12902,J00121:27:H3GGKBBXX:5:1219:10307:29448,J00121:27:H3GGKBBXX:5:1224:22221:47348,J00121:27:H3GGKBBXX:5:2121:7994:9403,J00121:27:H3GGKBBXX:5:1121:19695:24050,J00121:27:H3GGKBBXX:5:1223:10033:43111,J00121:27:H3GGKBBXX:5:2221:21166:28920,J00121:27:H3GGKBBXX:5:2113:23937:15293,J00121:27:H3GGKBBXX:5:1227:24759:32261,J00121:27:H3GGKBBXX:5:1125:19553:6255,J00121:27:H3GGKBBXX:5:2223:25692:18581,J00121:27:H3GGKBBXX:5:2107:15889:8910,J00121:27:H3GGKBBXX:5:1103:4635:18353;sequence=TATAATAGGATTGAATTTATTAAGAATATAATTGTAAATACTTAATGATGTGTACAA;start=112092;subtype=IES;support_ref=0;support_variant=15;type=IES;
scaffold51_137_with_IES	MILORD	internal_eliminated_sequence	113436	113520	.	.	.	ID=MILORD.137.113436.113520;Name=MILORD.137.113436.113520;bounded_by_ta=TRUE;common_boundary=Both;end=113520;ies_id=IESPGM.PTET51.1.137.108838;ies_left_dist=0;ies_min_dist=0;ies_right_dist=0;junction_seq=tgtgtttcaatattgTAcatgccctttatgta;read_names=J00121:27:H3GGKBBXX:5:2222:12520:5991,J00121:27:H3GGKBBXX:5:1201:22181:29554,J00121:27:H3GGKBBXX:5:2115:27235:34829,J00121:27:H3GGKBBXX:5:1115:11160:43163,J00121:27:H3GGKBBXX:5:1212:23571:19935,J00121:27:H3GGKBBXX:5:1103:27976:3829,J00121:27:H3GGKBBXX:5:1210:16610:20709,J00121:27:H3GGKBBXX:5:2104:24931:36991,J00121:27:H3GGKBBXX:5:1206:8582:36376,J00121:27:H3GGKBBXX:5:1204:5842:30925,J00121:27:H3GGKBBXX:5:2207:13738:29800,J00121:27:H3GGKBBXX:5:1117:25256:16137,J00121:27:H3GGKBBXX:5:2109:3092:39664,J00121:27:H3GGKBBXX:5:1110:14661:31505,J00121:27:H3GGKBBXX:5:1215:19806:6730,J00121:27:H3GGKBBXX:5:1125:12895:11495,J00121:27:H3GGKBBXX:5:2219:14580:39805,J00121:27:H3GGKBBXX:5:2203:28635:19038,J00121:27:H3GGKBBXX:5:2220:14336:47647,J00121:27:H3GGKBBXX:5:1111:5700:25193,J00121:27:H3GGKBBXX:5:1212:26494:7451,J00121:27:H3GGKBBXX:5:1224:28331:11688,J00121:27:H3GGKBBXX:5:1208:2483:13886,J00121:27:H3GGKBBXX:5:1101:19735:22854,J00121:27:H3GGKBBXX:5:1213:5507:2352,J00121:27:H3GGKBBXX:5:2120:5467:11952,J00121:27:H3GGKBBXX:5:2118:22140:45344,J00121:27:H3GGKBBXX:5:1122:8674:21096,J00121:27:H3GGKBBXX:5:2124:9374:5429,J00121:27:H3GGKBBXX:5:1109:15057:20234,J00121:27:H3GGKBBXX:5:1102:12966:19144,J00121:27:H3GGKBBXX:5:1114:19278:5816,J00121:27:H3GGKBBXX:5:2105:24018:4954,J00121:27:H3GGKBBXX:5:2116:27265:2598,J00121:27:H3GGKBBXX:5:2115:9709:44799,J00121:27:H3GGKBBXX:5:1225:13382:30802,J00121:27:H3GGKBBXX:5:2102:22993:23856,J00121:27:H3GGKBBXX:5:1126:22962:18423,J00121:27:H3GGKBBXX:5:1114:6888:28446,J00121:27:H3GGKBBXX:5:2116:5213:3389,J00121:27:H3GGKBBXX:5:2124:14945:13113,J00121:27:H3GGKBBXX:5:2122:24698:37572,J00121:27:H3GGKBBXX:5:2213:17969:32912,J00121:27:H3GGKBBXX:5:1207:5396:16823,J00121:27:H3GGKBBXX:5:1205:24231:4022,J00121:27:H3GGKBBXX:5:2206:29356:14449,J00121:27:H3GGKBBXX:5:2212:3934:18335,J00121:27:H3GGKBBXX:5:2206:11688:23505,J00121:27:H3GGKBBXX:5:2221:9648:41247,J00121:27:H3GGKBBXX:5:1227:14905:16137,J00121:27:H3GGKBBXX:5:2122:30371:36183,J00121:27:H3GGKBBXX:5:1210:11566:2439,J00121:27:H3GGKBBXX:5:1218:27854:16840,J00121:27:H3GGKBBXX:5:1216:9871:28481,J00121:27:H3GGKBBXX:5:2203:31933:36640,J00121:27:H3GGKBBXX:5:1208:15727:17561,J00121:27:H3GGKBBXX:5:1108:24586:15785,J00121:27:H3GGKBBXX:5:1213:12175:27725,J00121:27:H3GGKBBXX:5:2101:13809:35163,J00121:27:H3GGKBBXX:5:2206:23409:8260,J00121:27:H3GGKBBXX:5:2120:5304:12093,J00121:27:H3GGKBBXX:5:2208:7283:6308,J00121:27:H3GGKBBXX:5:2205:3041:48368,J00121:27:H3GGKBBXX:5:2209:11028:25246,J00121:27:H3GGKBBXX:5:2103:14397:11249,J00121:27:H3GGKBBXX:5:2115:24342:47823,J00121:27:H3GGKBBXX:5:2209:12439:2932,J00121:27:H3GGKBBXX:5:2226:6867:17614,J00121:27:H3GGKBBXX:5:1205:9851:21061,J00121:27:H3GGKBBXX:5:2215:10003:4866,J00121:27:H3GGKBBXX:5:1221:4736:47014,J00121:27:H3GGKBBXX:5:1206:24718:26951,J00121:27:H3GGKBBXX:5:1121:26301:38170,J00121:27:H3GGKBBXX:5:2106:27103:15996,J00121:27:H3GGKBBXX:5:2107:28473:35356,J00121:27:H3GGKBBXX:5:1102:22506:34512,J00121:27:H3GGKBBXX:5:2203:8907:34829,J00121:27:H3GGKBBXX:5:2225:26200:40561,J00121:27:H3GGKBBXX:5:2103:19147:37519,J00121:27:H3GGKBBXX:5:2215:15087:21166,J00121:27:H3GGKBBXX:5:2226:15503:41827,J00121:27:H3GGKBBXX:5:1222:7253:16032,J00121:27:H3GGKBBXX:5:1119:27519:22626,J00121:27:H3GGKBBXX:5:1124:21471:4514,J00121:27:H3GGKBBXX:5:2126:10165:18968,J00121:27:H3GGKBBXX:5:2111:1306:29958,J00121:27:H3GGKBBXX:5:1206:3914:14396,J00121:27:H3GGKBBXX:5:2209:10724:33369,J00121:27:H3GGKBBXX:5:2106:23003:26547,J00121:27:H3GGKBBXX:5:1119:26758:12902;sequence=TATTCTACAATAAAATCAATATTCTGAATGCGTATAATCTGATATCATATATTTAATAAAAACTATAAAATAAATACCTGAATAA;start=113436;subtype=IES;support_ref=2;support_variant=90;type=IES;
scaffold51_137_with_IES	MILORD	internal_eliminated_sequence	114529	114601	.	.	.	ID=MILORD.137.114529.114601;Name=MILORD.137.114529.114601;bounded_by_ta=TRUE;common_boundary=Both;end=114601;ies_id=IESPGM.PTET51.1.137.109846;ies_left_dist=0;ies_min_dist=0;ies_right_dist=0;junction_seq=aatgagttgaaaatgTAtcaatatattcattg;read_names=J00121:27:H3GGKBBXX:5:2212:2899:8699,J00121:27:H3GGKBBXX:5:1223:29163:31980,J00121:27:H3GGKBBXX:5:1125:6857:30538,J00121:27:H3GGKBBXX:5:2218:13088:48333,J00121:27:H3GGKBBXX:5:2101:24231:5042,J00121:27:H3GGKBBXX:5:2202:27011:24595,J00121:27:H3GGKBBXX:5:1108:10551:23716,J00121:27:H3GGKBBXX:5:2126:16386:21764,J00121:27:H3GGKBBXX:5:2115:24576:44253,J00121:27:H3GGKBBXX:5:1109:13149:42143,J00121:27:H3GGKBBXX:5:2119:7679:35444,J00121:27:H3GGKBBXX:5:1222:18456:13324,J00121:27:H3GGKBBXX:5:2123:25246:15944,J00121:27:H3GGKBBXX:5:1121:9587:28305,J00121:27:H3GGKBBXX:5:2206:29132:21447,J00121:27:H3GGKBBXX:5:1120:29406:1244,J00121:27:H3GGKBBXX:5:2117:22901:45150,J00121:27:H3GGKBBXX:5:2109:19126:39734,J00121:27:H3GGKBBXX:5:1128:9536:39576,J00121:27:H3GGKBBXX:5:2216:25905:47964,J00121:27:H3GGKBBXX:5:2220:12418:42917,J00121:27:H3GGKBBXX:5:2225:17036:9350,J00121:27:H3GGKBBXX:5:2205:2940:23048,J00121:27:H3GGKBBXX:5:2218:12439:5218,J00121:27:H3GGKBBXX:5:2205:4665:24911,J00121:27:H3GGKBBXX:5:1121:20933:1754,J00121:27:H3GGKBBXX:5:2221:13342:23065,J00121:27:H3GGKBBXX:5:1219:20314:19109,J00121:27:H3GGKBBXX:5:1123:14742:33791,J00121:27:H3GGKBBXX:5:2112:23490:18951,J00121:27:H3GGKBBXX:5:1208:9607:26512,J00121:27:H3GGKBBXX:5:1104:7101:12040,J00121:27:H3GGKBBXX:5:2204:28047:37396,J00121:27:H3GGKBBXX:5:2204:19796:27145,J00121:27:H3GGKBBXX:5:2211:6888:44517,J00121:27:H3GGKBBXX:5:1214:12317:32367,J00121:27:H3GGKBBXX:5:1227:20517:31171,J00121:27:H3GGKBBXX:5:2228:4543:18265,J00121:27:H3GGKBBXX:5:2202:22617:8013,J00121:27:H3GGKBBXX:5:2105:10734:5605,J00121:27:H3GGKBBXX:5:1228:27428:8471,J00121:27:H3GGKBBXX:5:2124:9130:24525,J00121:27:H3GGKBBXX:5:2115:11617:48280,J00121:27:H3GGKBBXX:5:2221:12012:7785,J00121:27:H3GGKBBXX:5:2112:30949:13658,J00121:27:H3GGKBBXX:5:2212:25814:32648,J00121:27:H3GGKBBXX:5:1114:13301:42056,J00121:27:H3GGKBBXX:5:1202:20029:27197,J00121:27:H3GGKBBXX:5:2228:18659:38011,J00121:27:H3GGKBBXX:5:2212:14763:40473,J00121:27:H3GGKBBXX:5:2103:29295:45959,J00121:27:H3GGKBBXX:5:1101:23652:7169,J00121:27:H3GGKBBXX:5:2216:9719:6976,J00121:27:H3GGKBBXX:5:2124:10632:19742,J00121:27:H3GGKBBXX:5:2106:21643:11776,J00121:27:H3GGKBBXX:5:1219:18223:20656,J00121:27:H3GGKBBXX:5:2219:18832:24384,J00121:27:H3GGKBBXX:5:1105:18213:5939,J00121:27:H3GGKBBXX:5:2112:5426:27461,J00121:27:H3GGKBBXX:5:2220:8268:31822,J00121:27:H3GGKBBXX:5:2228:16792:11108,J00121:27:H3GGKBBXX:5:1220:14478:5657,J00121:27:H3GGKBBXX:5:1126:16579:33809,J00121:27:H3GGKBBXX:5:1206:5863:19144,J00121:27:H3GGKBBXX:5:2221:4868:23434,J00121:27:H3GGKBBXX:5:2209:21420:22608,J00121:27:H3GGKBBXX:5:2102:27154:12990,J00121:27:H3GGKBBXX:5:1108:23886:22379,J00121:27:H3GGKBBXX:5:2221:14803:6642,J00121:27:H3GGKBBXX:5:2211:4422:33527,J00121:27:H3GGKBBXX:5:1218:7202:33703,J00121:27:H3GGKBBXX:5:2106:22221:6554,J00121:27:H3GGKBBXX:5:2203:4949:33633,J00121:27:H3GGKBBXX:5:1222:19471:12515;sequence=TACAGATAAATTAGGATTTAATTTATGTTCTTTGTTATAAATTTATATTGGATAATGCTCAGTTGATTAAGTG;start=114529;subtype=IES;support_ref=2;support_variant=74;type=IES;
scaffold51_137_with_IES	MILORD	internal_eliminated_sequence	115892	116096	.	.	.	ID=MILORD.137.115892.116096;Name=MILORD.137.115892.116096;bounded_by_ta=TRUE;common_boundary=Both;end=116096;ies_id=IESPGM.PTET51.1.137.111136;ies_left_dist=0;ies_min_dist=0;ies_right_dist=0;junction_seq=aattatccaatctgaTAatataacagattcaa;read_names=J00121:27:H3GGKBBXX:5:1123:10571:17983,J00121:27:H3GGKBBXX:5:1123:32552:19531,J00121:27:H3GGKBBXX:5:2209:4046:40965,J00121:27:H3GGKBBXX:5:2227:19461:26775,J00121:27:H3GGKBBXX:5:1206:7019:13482,J00121:27:H3GGKBBXX:5:2115:14499:28235,J00121:27:H3GGKBBXX:5:1121:20303:47155,J00121:27:H3GGKBBXX:5:2216:10135:22327,J00121:27:H3GGKBBXX:5:1222:16488:48175,J00121:27:H3GGKBBXX:5:1126:21998:45695,J00121:27:H3GGKBBXX:5:1207:3731:14537,J00121:27:H3GGKBBXX:5:1224:21359:46451,J00121:27:H3GGKBBXX:5:2218:9577:22801,J00121:27:H3GGKBBXX:5:1206:2067:38873,J00121:27:H3GGKBBXX:5:2228:8136:21008,J00121:27:H3GGKBBXX:5:2221:4929:23540,J00121:27:H3GGKBBXX:5:1106:19289:25879,J00121:27:H3GGKBBXX:5:1102:11048:6783,J00121:27:H3GGKBBXX:5:1216:2859:5675,J00121:27:H3GGKBBXX:5:2222:19664:42038,J00121:27:H3GGKBBXX:5:2227:25002:3319,J00121:27:H3GGKBBXX:5:1113:12713:44904,J00121:27:H3GGKBBXX:5:1123:10470:19531,J00121:27:H3GGKBBXX:5:2108:17939:47102,J00121:27:H3GGKBBXX:5:1216:22719:44447,J00121:27:H3GGKBBXX:5:2222:26524:27479,J00121:27:H3GGKBBXX:5:2224:5700:34688,J00121:27:H3GGKBBXX:5:1114:7344:16964,J00121:27:H3GGKBBXX:5:1124:20293:31628,J00121:27:H3GGKBBXX:5:2109:13047:18863,J00121:27:H3GGKBBXX:5:1218:23703:28323,J00121:27:H3GGKBBXX:5:2216:12469:6642,J00121:27:H3GGKBBXX:5:2115:2260:12409,J00121:27:H3GGKBBXX:5:2205:22384:23997,J00121:27:H3GGKBBXX:5:2218:26403:39471,J00121:27:H3GGKBBXX:5:2128:9749:48245,J00121:27:H3GGKBBXX:5:2104:21217:45150,J00121:27:H3GGKBBXX:5:1114:11809:18335,J00121:27:H3GGKBBXX:5:1121:13017:27426,J00121:27:H3GGKBBXX:5:1127:8339:29694,J00121:27:H3GGKBBXX:5:2206:18842:21729,J00121:27:H3GGKBBXX:5:2109:19786:23399,J00121:27:H3GGKBBXX:5:1211:20293:25333,J00121:27:H3GGKBBXX:5:2227:14966:21025,J00121:27:H3GGKBBXX:5:1121:5122:34424,J00121:27:H3GGKBBXX:5:1121:9983:11970;sequence=TATAGTTCTTTAGAGATAGGTTTTATCTAAAAGTTTGATGGACAATTTGAAATTAAAAATAGGCATCCAAATTTATATTTATATGAATATTATTATTTAATTAAACAAATATAATATATATGATTAAATTTAAACTTGATTATCAAATTATTCATCATTATAAATATGTATATTCTTAAACAATCTCCGTCATATTCGAGACCTA;start=115892;subtype=IES;support_ref=0;support_variant=46;type=IES;
scaffold51_137_with_IES	MILORD	internal_eliminated_sequence	115894	116099	.	.	.	ID=MILORD.137.115894.116099;Name=MILORD.137.115894.116099;bounded_by_ta=TRUE;common_boundary=None;end=116099;ies_id=IESPGM.PTET51.1.137.111136;ies_left_dist=-2;ies_min_dist=2;ies_right_dist=-3;junction_seq=ttatccaatctgataTAtaacagattcaaatt;read_names=J00121:27:H3GGKBBXX:5:2118:21318:42442,J00121:27:H3GGKBBXX:5:2118:21399:42653;sequence=TAGTTCTTTAGAGATAGGTTTTATCTAAAAGTTTGATGGACAATTTGAAATTAAAAATAGGCATCCAAATTTATATTTATATGAATATTATTATTTAATTAAACAAATATAATATATATGATTAAATTTAAACTTGATTATCAAATTATTCATCATTATAAATATGTATATTCTTAAACAATCTCCGTCATATTCGAGACCTATAA;start=115894;subtype=OVERLAPPING;support_ref=0;support_variant=2;type=ALTERNATIVE;
scaffold51_137_with_IES	MILORD	internal_eliminated_sequence	118075	118103	.	.	.	ID=MILORD.137.118075.118103;Name=MILORD.137.118075.118103;bounded_by_ta=TRUE;common_boundary=Both;end=118103;ies_id=IESPGM.PTET51.1.137.113114;ies_left_dist=0;ies_min_dist=0;ies_right_dist=0;junction_seq=tatagataataggatTAcaagcataaagcagg;read_names=J00121:27:H3GGKBBXX:5:2115:30178:40209,J00121:27:H3GGKBBXX:5:1121:25885:7029,J00121:27:H3GGKBBXX:5:1227:31436:1209,J00121:27:H3GGKBBXX:5:2109:9942:9438,J00121:27:H3GGKBBXX:5:2126:23510:20990,J00121:27:H3GGKBBXX:5:1224:31324:25034,J00121:27:H3GGKBBXX:5:1206:19299:8312,J00121:27:H3GGKBBXX:5:1102:13250:36446,J00121:27:H3GGKBBXX:5:1109:29538:23417,J00121:27:H3GGKBBXX:5:1213:17421:20146,J00121:27:H3GGKBBXX:5:1121:8379:26037,J00121:27:H3GGKBBXX:5:2225:21785:33404,J00121:27:H3GGKBBXX:5:2205:20293:34020,J00121:27:H3GGKBBXX:5:2110:20496:49212,J00121:27:H3GGKBBXX:5:1106:23084:29395,J00121:27:H3GGKBBXX:5:2109:9942:9367,J00121:27:H3GGKBBXX:5:1126:14001:40385,J00121:27:H3GGKBBXX:5:1112:16305:40614,J00121:27:H3GGKBBXX:5:1214:8065:20041,J00121:27:H3GGKBBXX:5:1221:9749:34987,J00121:27:H3GGKBBXX:5:1106:14174:35725,J00121:27:H3GGKBBXX:5:1225:20446:36077,J00121:27:H3GGKBBXX:5:2220:21288:40526,J00121:27:H3GGKBBXX:5:2212:26687:44781,J00121:27:H3GGKBBXX:5:2116:30573:18986,J00121:27:H3GGKBBXX:5:2120:28869:37906,J00121:27:H3GGKBBXX:5:1115:21816:29483,J00121:27:H3GGKBBXX:5:1123:14001:45062,J00121:27:H3GGKBBXX:5:2118:6461:27602,J00121:27:H3GGKBBXX:5:1127:6482:9983,J00121:27:H3GGKBBXX:5:2206:3072:46698,J00121:27:H3GGKBBXX:5:1220:6309:28956,J00121:27:H3GGKBBXX:5:1208:18122:40139,J00121:27:H3GGKBBXX:5:2104:13829:25105,J00121:27:H3GGKBBXX:5:2201:7233:44377,J00121:27:H3GGKBBXX:5:2116:27133:34301,J00121:27:H3GGKBBXX:5:1119:17208:46223,J00121:27:H3GGKBBXX:5:2226:26342:21922,J00121:27:H3GGKBBXX:5:1211:7841:44377,J00121:27:H3GGKBBXX:5:2219:8308:45045,J00121:27:H3GGKBBXX:5:2104:13788:25070,J00121:27:H3GGKBBXX:5:1209:3955:4409,J00121:27:H3GGKBBXX:5:2113:20253:48192,J00121:27:H3GGKBBXX:5:1112:15818:45467,J00121:27:H3GGKBBXX:5:1215:9049:38732,J00121:27:H3GGKBBXX:5:2214:7547:24454,J00121:27:H3GGKBBXX:5:2111:12926:30925,J00121:27:H3GGKBBXX:5:2122:16366:40473,J00121:27:H3GGKBBXX:5:1122:7172:9948,J00121:27:H3GGKBBXX:5:1220:7770:21254,J00121:27:H3GGKBBXX:5:1121:6593:8242,J00121:27:H3GGKBBXX:5:1120:2240:27215,J00121:27:H3GGKBBXX:5:1115:13819:21043,J00121:27:H3GGKBBXX:5:1121:8501:1384,J00121:27:H3GGKBBXX:5:2123:2301:33826,J00121:27:H3GGKBBXX:5:2227:7557:29325,J00121:27:H3GGKBBXX:5:2201:23673:13992,J00121:27:H3GGKBBXX:5:1111:14357:3196,J00121:27:H3GGKBBXX:5:2205:27986:33105,J00121:27:H3GGKBBXX:5:2207:20314:20762,J00121:27:H3GGKBBXX:5:1122:19827:30749,J00121:27:H3GGKBBXX:5:1210:24901:12181,J00121:27:H3GGKBBXX:5:1122:15696:4602,J00121:27:H3GGKBBXX:5:1205:16102:46592,J00121:27:H3GGKBBXX:5:1105:29132:29817,J00121:27:H3GGKBBXX:5:1116:29193:25527,J00121:27:H3GGKBBXX:5:1205:14844:14414,J00121:27:H3GGKBBXX:5:2215:15118:9754;sequence=TATGGTATAAATCTAAATTTTTGCATTGA;start=118075;subtype=IES;support_ref=12;support_variant=68;type=IES;
scaffold51_137_with_IES	MILORD	internal_eliminated_sequence	119878	119964	.	.	.	ID=MILORD.137.119878.119964;Name=MILORD.137.119878.119964;bounded_by_ta=TRUE;common_boundary=Both;end=119964;ies_id=IESPGM.PTET51.1.137.114888;ies_left_dist=0;ies_min_dist=0;ies_right_dist=0;junction_seq=tatagtggtaattaaTAttaaagatattcagg;read_names=J00121:27:H3GGKBBXX:5:1210:16640:19777,J00121:27:H3GGKBBXX:5:1106:8166:28797,J00121:27:H3GGKBBXX:5:2213:6542:46029,J00121:27:H3GGKBBXX:5:1103:7263:21957,J00121:27:H3GGKBBXX:5:2227:21146:42390,J00121:27:H3GGKBBXX:5:1224:12642:40666,J00121:27:H3GGKBBXX:5:2209:7425:41862,J00121:27:H3GGKBBXX:5:1213:24667:40508,J00121:27:H3GGKBBXX:5:2109:18193:2211,J00121:27:H3GGKBBXX:5:1201:7973:20726,J00121:27:H3GGKBBXX:5:1221:20354:16225,J00121:27:H3GGKBBXX:5:2121:21988:11460,J00121:27:H3GGKBBXX:5:2204:26839:10088,J00121:27:H3GGKBBXX:5:2124:5751:3899,J00121:27:H3GGKBBXX:5:2109:25997:17421,J00121:27:H3GGKBBXX:5:2107:16610:16172,J00121:27:H3GGKBBXX:5:2211:16336:24243,J00121:27:H3GGKBBXX:5:2110:7395:22080,J00121:27:H3GGKBBXX:5:1108:20040:6290,J00121:27:H3GGKBBXX:5:1202:5071:10985,J00121:27:H3GGKBBXX:5:1127:20151:26002,J00121:27:H3GGKBBXX:5:1201:8734:11038,J00121:27:H3GGKBBXX:5:2112:15037:26846,J00121:27:H3GGKBBXX:5:2213:31639:39822,J00121:27:H3GGKBBXX:5:2209:6502:18493,J00121:27:H3GGKBBXX:5:2111:25855:4479,J00121:27:H3GGKBBXX:5:2109:9526:29888,J00121:27:H3GGKBBXX:5:1220:20344:38855,J00121:27:H3GGKBBXX:5:2108:17208:46645,J00121:27:H3GGKBBXX:5:2212:20770:24683,J00121:27:H3GGKBBXX:5:1222:8349:13464,J00121:27:H3GGKBBXX:5:1218:20263:11108,J00121:27:H3GGKBBXX:5:2218:8877:39664,J00121:27:H3GGKBBXX:5:1123:23977:29641,J00121:27:H3GGKBBXX:5:2217:21795:43691,J00121:27:H3GGKBBXX:5:2110:13951:26336,J00121:27:H3GGKBBXX:5:2218:21318:31716,J00121:27:H3GGKBBXX:5:1126:19593:39594,J00121:27:H3GGKBBXX:5:1114:20720:5991,J00121:27:H3GGKBBXX:5:1101:23673:6853,J00121:27:H3GGKBBXX:5:1122:8755:46662,J00121:27:H3GGKBBXX:5:1201:14418:13148,J00121:27:H3GGKBBXX:5:2117:1986:8734,J00121:27:H3GGKBBXX:5:1127:8258:24982,J00121:27:H3GGKBBXX:5:1127:31132:20410,J00121:27:H3GGKBBXX:5:2204:11789:39682;sequence=TACAGTATTTAGGAGGATTGTTAAATTAATTAAATAACTAGTATGTTTAATGATATAAAAATCTCAAAATATTCTTCTAATCTATGA;start=119878;subtype=IES;support_ref=0;support_variant=46;type=IES;
scaffold51_137_with_IES	MILORD	internal_eliminated_sequence	121362	121556	.	.	.	ID=MILORD.137.121362.121556;Name=MILORD.137.121362.121556;bounded_by_ta=TRUE;common_boundary=None;end=121556;ies_id=IESPGM.PTET51.1.137.116404;ies_left_dist=119;ies_min_dist=2;ies_right_dist=-2;junction_seq=tactcctcataatgcTActaaataatgtgtat;read_names=J00121:27:H3GGKBBXX:5:2207:26940:28797,J00121:27:H3GGKBBXX:5:1114:2960:23153;sequence=TACATTCCTTTCATTTATGTCTAATTTTAGAATTATTTACTAAAATCCTAATTTCAAATAAAAATAATCATTTTTAATGATGATGCAATATAAAATGAATCTTTGAAATCTCTTAAAACTATATAATCCATTCAATAATTTATAAAGAAATTTTTAATAAAATTTATAAATCAAGAAATTAATTTAAGACAAGTA;start=121362;subtype=EXTERNAL;support_ref=162;support_variant=2;type=ALTERNATIVE;
scaffold51_137_with_IES	MILORD	internal_eliminated_sequence	121481	121556	.	.	.	ID=MILORD.137.121481.121556;Name=MILORD.137.121481.121556;bounded_by_ta=TRUE;common_boundary=LEFT;end=121556;ies_id=IESPGM.PTET51.1.137.116404;ies_left_dist=0;ies_min_dist=0;ies_right_dist=-2;junction_seq=gaaatctcttaaaacTActaaataatgtgtat;read_names=J00121:27:H3GGKBBXX:5:1115:11383:11688,J00121:27:H3GGKBBXX:5:1112:30990:44324;sequence=TATATAATCCATTCAATAATTTATAAAGAAATTTTTAATAAAATTTATAAATCAAGAAATTAATTTAAGACAAGTA;start=121481;subtype=PARTIAL_EXTERNAL;support_ref=14;support_variant=2;type=ALTERNATIVE;
scaffold51_137_with_IES	MILORD	internal_eliminated_sequence	121483	121554	.	.	.	ID=MILORD.137.121483.121554;Name=MILORD.137.121483.121554;bounded_by_ta=TRUE;common_boundary=RIGHT;end=121554;ies_id=IESPGM.PTET51.1.137.116404;ies_left_dist=-2;ies_min_dist=0;ies_right_dist=0;junction_seq=aatctcttaaaactaTAtactaaataatgtgt;read_names=J00121:27:H3GGKBBXX:5:1107:2128:41721;sequence=TATAATCCATTCAATAATTTATAAAGAAATTTTTAATAAAATTTATAAATCAAGAAATTAATTTAAGACAAG;start=121483;subtype=PARTIAL_INTERNAL;support_ref=7;support_variant=1;type=ALTERNATIVE;
scaffold51_137_with_IES	MILORD	internal_eliminated_sequence	121483	121556	.	.	.	ID=MILORD.137.121483.121556;Name=MILORD.137.121483.121556;bounded_by_ta=TRUE;common_boundary=None;end=121556;ies_id=IESPGM.PTET51.1.137.116404;ies_left_dist=-2;ies_min_dist=2;ies_right_dist=-2;junction_seq=aatctcttaaaactaTActaaataatgtgtat;read_names=J00121:27:H3GGKBBXX:5:1125:19045:16454,J00121:27:H3GGKBBXX:5:2223:6370:15768,J00121:27:H3GGKBBXX:5:1114:11891:19882,J00121:27:H3GGKBBXX:5:1206:17320:45150,J00121:27:H3GGKBBXX:5:2228:10358:11847,J00121:27:H3GGKBBXX:5:2219:2158:12796,J00121:27:H3GGKBBXX:5:2217:23957:16243,J00121:27:H3GGKBBXX:5:1225:16082:29536,J00121:27:H3GGKBBXX:5:2224:27275:42530,J00121:27:H3GGKBBXX:5:2224:27651:44236,J00121:27:H3GGKBBXX:5:2211:28960:42917,J00121:27:H3GGKBBXX:5:2109:30939:4180,J00121:27:H3GGKBBXX:5:1125:14113:14941,J00121:27:H3GGKBBXX:5:1210:5355:39717,J00121:27:H3GGKBBXX:5:1106:13119:26265,J00121:27:H3GGKBBXX:5:2209:9557:37923,J00121:27:H3GGKBBXX:5:1126:20283:41317,J00121:27:H3GGKBBXX:5:1108:16924:32965,J00121:27:H3GGKBBXX:5:2119:15158:10704,J00121:27:H3GGKBBXX:5:2202:19948:46047,J00121:27:H3GGKBBXX:5:1105:17076:30626,J00121:27:H3GGKBBXX:5:1114:10145:14326,J00121:27:H3GGKBBXX:5:2205:10318:22749,J00121:27:H3GGKBBXX:5:2227:17868:34600,J00121:27:H3GGKBBXX:5:2205:10561:22327;sequence=TATAATCCATTCAATAATTTATAAAGAAATTTTTAATAAAATTTATAAATCAAGAAATTAATTTAAGACAAGTA;start=121483;subtype=OVERLAPPING;support_ref=14;support_variant=25;type=ALTERNATIVE;
scaffold51_137_with_IES	MILORD	internal_eliminated_sequence	122450	122479	.	.	.	ID=MILORD.137.122450.122479;Name=MILORD.137.122450.122479;bounded_by_ta=TRUE;common_boundary=Both;end=122479;ies_id=IESPGM.PTET51.1.137.117299;ies_left_dist=0;ies_min_dist=0;ies_right_dist=0;junction_seq=atttaagacctttcgTAcgtccgcctagttca;read_names=J00121:27:H3GGKBBXX:5:1108:27529:10968,J00121:27:H3GGKBBXX:5:2212:25154:13781,J00121:27:H3GGKBBXX:5:2228:10236:47999,J00121:27:H3GGKBBXX:5:1118:8044:8646,J00121:27:H3GGKBBXX:5:1113:21328:27901,J00121:27:H3GGKBBXX:5:1227:5345:8787,J00121:27:H3GGKBBXX:5:2214:8379:37150,J00121:27:H3GGKBBXX:5:2225:21562:22151,J00121:27:H3GGKBBXX:5:1204:12510:3793,J00121:27:H3GGKBBXX:5:2224:6959:34090,J00121:27:H3GGKBBXX:5:1218:17695:42460,J00121:27:H3GGKBBXX:5:1206:22922:33826,J00121:27:H3GGKBBXX:5:2212:29305:6167,J00121:27:H3GGKBBXX:5:1122:9496:44324,J00121:27:H3GGKBBXX:5:2224:15615:14941,J00121:27:H3GGKBBXX:5:2126:11160:21360,J00121:27:H3GGKBBXX:5:1121:5964:4796,J00121:27:H3GGKBBXX:5:2211:23886:4444,J00121:27:H3GGKBBXX:5:2223:30827:11759,J00121:27:H3GGKBBXX:5:1115:10247:13974,J00121:27:H3GGKBBXX:5:2202:5467:10194,J00121:27:H3GGKBBXX:5:2220:18822:33299,J00121:27:H3GGKBBXX:5:1206:29406:47454,J00121:27:H3GGKBBXX:5:2226:31132:1455,J00121:27:H3GGKBBXX:5:1212:22972:11477,J00121:27:H3GGKBBXX:5:1122:15524:45906,J00121:27:H3GGKBBXX:5:1212:8207:37554,J00121:27:H3GGKBBXX:5:2103:18609:3565,J00121:27:H3GGKBBXX:5:2118:10906:27778,J00121:27:H3GGKBBXX:5:1102:4767:9825,J00121:27:H3GGKBBXX:5:2217:16579:12321,J00121:27:H3GGKBBXX:5:1216:13484:14625,J00121:27:H3GGKBBXX:5:2217:13738:42601,J00121:27:H3GGKBBXX:5:2120:15676:23698,J00121:27:H3GGKBBXX:5:2210:15930:37923,J00121:27:H3GGKBBXX:5:1109:25286:21219,J00121:27:H3GGKBBXX:5:2103:31751:10932,J00121:27:H3GGKBBXX:5:2107:7283:29976,J00121:27:H3GGKBBXX:5:1214:21268:6624,J00121:27:H3GGKBBXX:5:1204:13788:24929,J00121:27:H3GGKBBXX:5:2207:15026:27531,J00121:27:H3GGKBBXX:5:2113:24282:11636,J00121:27:H3GGKBBXX:5:1220:3062:24630,J00121:27:H3GGKBBXX:5:1127:18578:25597,J00121:27:H3GGKBBXX:5:1202:11251:46592,J00121:27:H3GGKBBXX:5:2104:20506:29501,J00121:27:H3GGKBBXX:5:2209:7090:21658,J00121:27:H3GGKBBXX:5:1112:14032:19584,J00121:27:H3GGKBBXX:5:2219:18751:21676,J00121:27:H3GGKBBXX:5:1220:14549:12603,J00121:27:H3GGKBBXX:5:1225:14042:40455;sequence=TATGGGTCAAAAGAACGATGATTTGATGTG;start=122450;subtype=IES;support_ref=6;support_variant=51;type=IES;
scaffold51_137_with_IES	MILORD	internal_eliminated_sequence	125197	125295	.	.	.	ID=MILORD.137.125197.125295;Name=MILORD.137.125197.125295;bounded_by_ta=TRUE;common_boundary=Both;end=125295;ies_id=IESPGM.PTET51.1.137.120016;ies_left_dist=0;ies_min_dist=0;ies_right_dist=0;junction_seq=tttgtttgatgatgaTAagagcggcacaatag;read_names=J00121:27:H3GGKBBXX:5:1117:7314:47682,J00121:27:H3GGKBBXX:5:2102:19857:19302,J00121:27:H3GGKBBXX:5:1216:28107:33035,J00121:27:H3GGKBBXX:5:1109:7953:43023,J00121:27:H3GGKBBXX:5:1116:13037:41880,J00121:27:H3GGKBBXX:5:2217:2980:48966,J00121:27:H3GGKBBXX:5:1108:21389:45414,J00121:27:H3GGKBBXX:5:1105:8420:31699,J00121:27:H3GGKBBXX:5:2224:16285:4567,J00121:27:H3GGKBBXX:5:1225:24393:46750,J00121:27:H3GGKBBXX:5:1110:4888:35637,J00121:27:H3GGKBBXX:5:1119:12256:3987,J00121:27:H3GGKBBXX:5:1123:18111:22854,J00121:27:H3GGKBBXX:5:1227:31680:40350,J00121:27:H3GGKBBXX:5:1222:25002:24806,J00121:27:H3GGKBBXX:5:2101:9699:11091,J00121:27:H3GGKBBXX:5:1228:13738:41475,J00121:27:H3GGKBBXX:5:1105:12104:5165,J00121:27:H3GGKBBXX:5:1119:7994:32086,J00121:27:H3GGKBBXX:5:2222:9100:8260,J00121:27:H3GGKBBXX:5:1225:30908:47524,J00121:27:H3GGKBBXX:5:1206:15016:41299,J00121:27:H3GGKBBXX:5:1212:4949:28393,J00121:27:H3GGKBBXX:5:2227:18162:13060,J00121:27:H3GGKBBXX:5:1225:25540:35690,J00121:27:H3GGKBBXX:5:2225:27539:6097,J00121:27:H3GGKBBXX:5:2121:23531:3864,J00121:27:H3GGKBBXX:5:2219:4777:18353,J00121:27:H3GGKBBXX:5:1212:15240:31066,J00121:27:H3GGKBBXX:5:2217:9526:29782,J00121:27:H3GGKBBXX:5:2114:10703:8365,J00121:27:H3GGKBBXX:5:1112:12591:11249,J00121:27:H3GGKBBXX:5:1224:6106:41370,J00121:27:H3GGKBBXX:5:1201:15260:37290,J00121:27:H3GGKBBXX:5:2113:16133:31066,J00121:27:H3GGKBBXX:5:2116:31193:29765,J00121:27:H3GGKBBXX:5:1203:17736:39998,J00121:27:H3GGKBBXX:5:1214:16305:44658,J00121:27:H3GGKBBXX:5:1128:31101:46416,J00121:27:H3GGKBBXX:5:1213:6644:42513,J00121:27:H3GGKBBXX:5:1110:20060:38715,J00121:27:H3GGKBBXX:5:1104:19674:26336,J00121:27:H3GGKBBXX:5:2109:29193:47049,J00121:27:H3GGKBBXX:5:2211:10206:38908,J00121:27:H3GGKBBXX:5:2226:19451:30415,J00121:27:H3GGKBBXX:5:2107:5152:30820,J00121:27:H3GGKBBXX:5:1220:21755:47911,J00121:27:H3GGKBBXX:5:2107:20222:5341,J00121:27:H3GGKBBXX:5:2111:28990:24683,J00121:27:H3GGKBBXX:5:1121:14336:4286,J00121:27:H3GGKBBXX:5:2110:17888:37273,J00121:27:H3GGKBBXX:5:1219:31020:33264,J00121:27:H3GGKBBXX:5:1228:25865:46803,J00121:27:H3GGKBBXX:5:2104:4533:5200,J00121:27:H3GGKBBXX:5:1214:21927:41458,J00121:27:H3GGKBBXX:5:2104:6187:36411,J00121:27:H3GGKBBXX:5:2219:19096:42108,J00121:27:H3GGKBBXX:5:1225:17056:33334,J00121:27:H3GGKBBXX:5:2111:20141:46838,J00121:27:H3GGKBBXX:5:1115:27488:21025,J00121:27:H3GGKBBXX:5:1211:5193:9754,J00121:27:H3GGKBBXX:5:2118:20831:46451,J00121:27:H3GGKBBXX:5:1202:12134:21289,J00121:27:H3GGKBBXX:5:1113:23236:23153,J00121:27:H3GGKBBXX:5:1204:13798:22415,J00121:27:H3GGKBBXX:5:2123:16549:48808,J00121:27:H3GGKBBXX:5:1109:10470:16717,J00121:27:H3GGKBBXX:5:1228:11840:13886,J00121:27:H3GGKBBXX:5:1202:17563:25808,J00121:27:H3GGKBBXX:5:2114:29132:43111,J00121:27:H3GGKBBXX:5:1221:10947:48456,J00121:27:H3GGKBBXX:5:2206:10987:29219,J00121:27:H3GGKBBXX:5:2208:31365:9244,J00121:27:H3GGKBBXX:5:2219:8440:35075,J00121:27:H3GGKBBXX:5:2226:10571:12286;sequence=TACAGTGTTATGATTTTATATTTAAAATAGAAATAGAATTTTAAATTAGAATATAATTTTAGATAAAGATCTAATGAAGAAAATTTAGAAATTCAACCT;start=125197;subtype=IES;support_ref=2;support_variant=75;type=IES;
scaffold51_137_with_IES	MILORD	internal_eliminated_sequence	126346	126371	.	.	.	ID=MILORD.137.126346.126371;Name=MILORD.137.126346.126371;bounded_by_ta=TRUE;common_boundary=Both;end=126371;ies_id=IESPGM.PTET51.1.137.121066;ies_left_dist=0;ies_min_dist=0;ies_right_dist=0;junction_seq=caattttcctgaaggTAtaaattcaacatttg;read_names=J00121:27:H3GGKBBXX:5:1103:4168:37097,J00121:27:H3GGKBBXX:5:2202:31385:27531,J00121:27:H3GGKBBXX:5:2208:3884:40332,J00121:27:H3GGKBBXX:5:2209:24972:26371,J00121:27:H3GGKBBXX:5:2202:2503:39137,J00121:27:H3GGKBBXX:5:2201:17736:13939,J00121:27:H3GGKBBXX:5:2221:28168:7328,J00121:27:H3GGKBBXX:5:2208:10338:38820,J00121:27:H3GGKBBXX:5:1205:14651:15522,J00121:27:H3GGKBBXX:5:2108:12702:32050,J00121:27:H3GGKBBXX:5:2210:12165:15258,J00121:27:H3GGKBBXX:5:2118:7649:36446,J00121:27:H3GGKBBXX:5:2225:28290:5745,J00121:27:H3GGKBBXX:5:1114:29396:6783,J00121:27:H3GGKBBXX:5:1213:21471:8312,J00121:27:H3GGKBBXX:5:1220:19583:46469,J00121:27:H3GGKBBXX:5:1105:27600:46117,J00121:27:H3GGKBBXX:5:1206:11312:24683,J00121:27:H3GGKBBXX:5:2221:3346:10141,J00121:27:H3GGKBBXX:5:1112:11708:6624,J00121:27:H3GGKBBXX:5:1206:27986:47770,J00121:27:H3GGKBBXX:5:1122:6654:11302,J00121:27:H3GGKBBXX:5:1111:27113:47067,J00121:27:H3GGKBBXX:5:2215:29447:15522;sequence=TATCAATAACATAATGTTTATCTCTA;start=126346;subtype=IES;support_ref=2;support_variant=24;type=IES;
scaffold51_137_with_IES	MILORD	internal_eliminated_sequence	126518	126546	.	.	.	ID=MILORD.137.126518.126546;Name=MILORD.137.126518.126546;bounded_by_ta=TRUE;common_boundary=Both;end=126546;ies_id=IESPGM.PTET51.1.137.121212;ies_left_dist=0;ies_min_dist=0;ies_right_dist=0;junction_seq=taatcaacgttagtgTAatgaatataagggta;read_names=J00121:27:H3GGKBBXX:5:2215:31010:11899,J00121:27:H3GGKBBXX:5:2202:19218:8031,J00121:27:H3GGKBBXX:5:1216:5436:42284,J00121:27:H3GGKBBXX:5:2202:19928:5816,J00121:27:H3GGKBBXX:5:2223:24647:29114,J00121:27:H3GGKBBXX:5:2207:24495:23892,J00121:27:H3GGKBBXX:5:2126:24058:8224,J00121:27:H3GGKBBXX:5:2101:27316:8207,J00121:27:H3GGKBBXX:5:2208:25053:2703,J00121:27:H3GGKBBXX:5:1101:5061:15363,J00121:27:H3GGKBBXX:5:2125:28310:7257,J00121:27:H3GGKBBXX:5:2115:4919:11319,J00121:27:H3GGKBBXX:5:1102:7730:11513,J00121:27:H3GGKBBXX:5:1115:28006:6027,J00121:27:H3GGKBBXX:5:1109:5497:29343,J00121:27:H3GGKBBXX:5:1216:12489:47928,J00121:27:H3GGKBBXX:5:2219:17888:43322,J00121:27:H3GGKBBXX:5:2116:15534:29466,J00121:27:H3GGKBBXX:5:2227:1753:6361,J00121:27:H3GGKBBXX:5:1124:29000:7504,J00121:27:H3GGKBBXX:5:1210:8826:2967,J00121:27:H3GGKBBXX:5:1110:21988:16137,J00121:27:H3GGKBBXX:5:2208:2970:27074,J00121:27:H3GGKBBXX:5:2110:9343:32349,J00121:27:H3GGKBBXX:5:2223:21663:8682,J00121:27:H3GGKBBXX:5:1226:15544:6554,J00121:27:H3GGKBBXX:5:2121:20283:43779,J00121:27:H3GGKBBXX:5:1105:6969:44306,J00121:27:H3GGKBBXX:5:2218:2158:44341,J00121:27:H3GGKBBXX:5:2218:21430:22907,J00121:27:H3GGKBBXX:5:2207:12297:46469,J00121:27:H3GGKBBXX:5:2214:19583:44746,J00121:27:H3GGKBBXX:5:2118:2950:37660,J00121:27:H3GGKBBXX:5:1114:20131:47278,J00121:27:H3GGKBBXX:5:2226:17563:4356,J00121:27:H3GGKBBXX:5:2214:9171:31523,J00121:27:H3GGKBBXX:5:1228:12256:27584,J00121:27:H3GGKBBXX:5:1204:16092:35251,J00121:27:H3GGKBBXX:5:1214:11525:12814,J00121:27:H3GGKBBXX:5:1106:3914:26318,J00121:27:H3GGKBBXX:5:1118:19999:7275,J00121:27:H3GGKBBXX:5:1206:18071:30169,J00121:27:H3GGKBBXX:5:1118:3589:14959,J00121:27:H3GGKBBXX:5:2208:23439:48403,J00121:27:H3GGKBBXX:5:2214:18517:19021,J00121:27:H3GGKBBXX:5:1208:9262:30802,J00121:27:H3GGKBBXX:5:2120:10612:3565,J00121:27:H3GGKBBXX:5:1201:29579:48280,J00121:27:H3GGKBBXX:5:2212:15260:35954,J00121:27:H3GGKBBXX:5:2113:12652:18388,J00121:27:H3GGKBBXX:5:1107:5639:17772,J00121:27:H3GGKBBXX:5:1106:3295:9385,J00121:27:H3GGKBBXX:5:1204:11576:25879,J00121:27:H3GGKBBXX:5:1115:18842:41985,J00121:27:H3GGKBBXX:5:2210:10480:14941,J00121:27:H3GGKBBXX:5:2115:14966:13851,J00121:27:H3GGKBBXX:5:2207:11860:26406,J00121:27:H3GGKBBXX:5:1228:16721:47454,J00121:27:H3GGKBBXX:5:1217:20476:6378,J00121:27:H3GGKBBXX:5:2222:10348:17210,J00121:27:H3GGKBBXX:5:2221:25997:47383,J00121:27:H3GGKBBXX:5:2121:28087:5464,J00121:27:H3GGKBBXX:5:1121:9831:29184,J00121:27:H3GGKBBXX:5:1227:10947:10862,J00121:27:H3GGKBBXX:5:2216:15514:48069,J00121:27:H3GGKBBXX:5:1120:16741:19074,J00121:27:H3GGKBBXX:5:2113:11505:37959,J00121:27:H3GGKBBXX:5:1214:12966:43480,J00121:27:H3GGKBBXX:5:1215:27722:48016,J00121:27:H3GGKBBXX:5:2215:13433:19390,J00121:27:H3GGKBBXX:5:1220:6685:39453;sequence=TATACTAGAAGTCTATTTTATTATTATTA;start=126518;subtype=IES;support_ref=0;support_variant=71;type=IES;
scaffold51_137_with_IES	MILORD	internal_eliminated_sequence	127017	127080	.	.	.	ID=MILORD.137.127017.127080;Name=MILORD.137.127017.127080;bounded_by_ta=TRUE;common_boundary=Both;end=127080;ies_id=IESPGM.PTET51.1.137.121682;ies_left_dist=0;ies_min_dist=0;ies_right_dist=0;junction_seq=gcaatatttatctttTAattcaaattaaacta;read_names=J00121:27:H3GGKBBXX:5:1201:9171:17983,J00121:27:H3GGKBBXX:5:1107:3599:25351,J00121:27:H3GGKBBXX:5:2218:12378:25369,J00121:27:H3GGKBBXX:5:1120:31223:26969,J00121:27:H3GGKBBXX:5:1224:12723:30046,J00121:27:H3GGKBBXX:5:2226:18710:40913,J00121:27:H3GGKBBXX:5:1215:10764:3407,J00121:27:H3GGKBBXX:5:1215:18578:48843,J00121:27:H3GGKBBXX:5:1202:16325:40156,J00121:27:H3GGKBBXX:5:1201:12733:9350,J00121:27:H3GGKBBXX:5:2115:19522:40913,J00121:27:H3GGKBBXX:5:2202:10023:17104,J00121:27:H3GGKBBXX:5:1113:12378:9825,J00121:27:H3GGKBBXX:5:1228:11941:41809,J00121:27:H3GGKBBXX:5:2122:29701:21447,J00121:27:H3GGKBBXX:5:1106:18456:3196,J00121:27:H3GGKBBXX:5:1117:22150:30345,J00121:27:H3GGKBBXX:5:2120:28463:38433,J00121:27:H3GGKBBXX:5:1222:5041:44588,J00121:27:H3GGKBBXX:5:2111:27641:46750,J00121:27:H3GGKBBXX:5:1223:26362:6132,J00121:27:H3GGKBBXX:5:1126:9658:39471,J00121:27:H3GGKBBXX:5:2122:29599:21658,J00121:27:H3GGKBBXX:5:1122:17208:48614,J00121:27:H3GGKBBXX:5:1223:29031:4673,J00121:27:H3GGKBBXX:5:1215:16630:46205,J00121:27:H3GGKBBXX:5:1122:2503:10018,J00121:27:H3GGKBBXX:5:1218:12946:20867,J00121:27:H3GGKBBXX:5:2102:9810:22889;sequence=TACAATAGAATAGAATATAAATTATTATTATTATTATTATTATTATTATTAATAAACTTAAGTG;start=127017;subtype=IES;support_ref=0;support_variant=29;type=IES;
scaffold51_137_with_IES	MILORD	internal_eliminated_sequence	127142	127250	.	.	.	ID=MILORD.137.127142.127250;Name=MILORD.137.127142.127250;bounded_by_ta=TRUE;common_boundary=None;end=127250;ies_id=IESPGM.PTET51.1.137.121682;ies_left_dist=-125;ies_min_dist=125;ies_right_dist=-170;junction_seq=ttggaatctgcttttTAccaaaaactattata;read_names=J00121:27:H3GGKBBXX:5:2220:19664:29694,J00121:27:H3GGKBBXX:5:2220:19725:29729;sequence=TATGGAGGCATATATTTCTTTATTACTTTTTTATCCAGAGCTGGTTTTATTTAAGTTAATTTTTTGTATTATCGTCTAAAAAGAAGTAGAATTATTAACAATAGGAGCA;start=127142;subtype=MAC;support_ref=68;support_variant=2;type=CRYPTIC;
scaffold51_137_with_IES	MILORD	internal_eliminated_sequence	128010	128110	.	.	.	ID=MILORD.137.128010.128110;Name=MILORD.137.128010.128110;bounded_by_ta=TRUE;common_boundary=Both;end=128110;ies_id=IESPGM.PTET51.1.137.122611;ies_left_dist=0;ies_min_dist=0;ies_right_dist=0;junction_seq=tgggaattgcgttatTAtcatagataataagt;read_names=J00121:27:H3GGKBBXX:5:2119:30990:26986,J00121:27:H3GGKBBXX:5:1206:6380:8013,J00121:27:H3GGKBBXX:5:1118:15838:28692,J00121:27:H3GGKBBXX:5:1213:9770:5130,J00121:27:H3GGKBBXX:5:1224:23663:45801,J00121:27:H3GGKBBXX:5:2119:18030:23030,J00121:27:H3GGKBBXX:5:1118:25540:6009,J00121:27:H3GGKBBXX:5:2204:18923:40614,J00121:27:H3GGKBBXX:5:2125:5193:37572,J00121:27:H3GGKBBXX:5:1214:13220:22256,J00121:27:H3GGKBBXX:5:1128:15585:34196,J00121:27:H3GGKBBXX:5:1109:18030:33017,J00121:27:H3GGKBBXX:5:1108:17198:2563,J00121:27:H3GGKBBXX:5:1212:24890:19232,J00121:27:H3GGKBBXX:5:1214:22780:36077,J00121:27:H3GGKBBXX:5:2110:30543:41862,J00121:27:H3GGKBBXX:5:2114:28534:22837,J00121:27:H3GGKBBXX:5:2214:17990:42794,J00121:27:H3GGKBBXX:5:1216:15828:19214,J00121:27:H3GGKBBXX:5:2115:9008:15592,J00121:27:H3GGKBBXX:5:2126:25601:7451,J00121:27:H3GGKBBXX:5:1111:28513:37537,J00121:27:H3GGKBBXX:5:1128:10307:46997,J00121:27:H3GGKBBXX:5:2208:22516:21658,J00121:27:H3GGKBBXX:5:2202:13798:17245,J00121:27:H3GGKBBXX:5:1121:13271:18581,J00121:27:H3GGKBBXX:5:1103:12246:20322,J00121:27:H3GGKBBXX:5:2209:22688:32894,J00121:27:H3GGKBBXX:5:1127:11140:8734,J00121:27:H3GGKBBXX:5:1120:22364:33352,J00121:27:H3GGKBBXX:5:2115:5446:20955,J00121:27:H3GGKBBXX:5:2106:24231:45801,J00121:27:H3GGKBBXX:5:1208:9059:13113,J00121:27:H3GGKBBXX:5:1110:27529:8752,J00121:27:H3GGKBBXX:5:1128:24048:15311,J00121:27:H3GGKBBXX:5:1121:21927:16594,J00121:27:H3GGKBBXX:5:1121:4401:11899,J00121:27:H3GGKBBXX:5:2128:5568:44412;sequence=TACAGTTAATTATGTATATTTTTATTTATCATTTTTTTGATATCAAATTAACAGCTTTTAAATAAATATATTCAAAAAGAGATATCTGTTATTTTCAGCAG;start=128010;subtype=IES;support_ref=0;support_variant=38;type=IES;
scaffold51_137_with_IES	MILORD	internal_eliminated_sequence	131247	131323	.	.	.	ID=MILORD.137.131247.131323;Name=MILORD.137.131247.131323;bounded_by_ta=TRUE;common_boundary=Both;end=131323;ies_id=IESPGM.PTET51.1.137.125747;ies_left_dist=0;ies_min_dist=0;ies_right_dist=0;junction_seq=acatgataatattggTAacatatatatgattg;read_names=J00121:27:H3GGKBBXX:5:1116:5010:11055,J00121:27:H3GGKBBXX:5:1124:20243:36007,J00121:27:H3GGKBBXX:5:2212:26981:4286,J00121:27:H3GGKBBXX:5:2204:9201:18634,J00121:27:H3GGKBBXX:5:2110:23581:37642,J00121:27:H3GGKBBXX:5:1201:23612:3969,J00121:27:H3GGKBBXX:5:2220:3082:15662,J00121:27:H3GGKBBXX:5:2214:32309:40069,J00121:27:H3GGKBBXX:5:1113:3397:23171,J00121:27:H3GGKBBXX:5:1128:26098:37220,J00121:27:H3GGKBBXX:5:2201:5954:29606,J00121:27:H3GGKBBXX:5:1228:13595:5640,J00121:27:H3GGKBBXX:5:2226:20628:12269,J00121:27:H3GGKBBXX:5:1113:26819:37765,J00121:27:H3GGKBBXX:5:2224:5873:25140,J00121:27:H3GGKBBXX:5:2224:20527:3934,J00121:27:H3GGKBBXX:5:1222:28158:4743,J00121:27:H3GGKBBXX:5:1104:23348:1824,J00121:27:H3GGKBBXX:5:2109:9709:10159,J00121:27:H3GGKBBXX:5:2119:27062:22784,J00121:27:H3GGKBBXX:5:2217:5761:33598,J00121:27:H3GGKBBXX:5:2107:6167:31488,J00121:27:H3GGKBBXX:5:2201:7324:45203,J00121:27:H3GGKBBXX:5:2202:7314:29079,J00121:27:H3GGKBBXX:5:1202:15798:35620,J00121:27:H3GGKBBXX:5:2214:7151:28657,J00121:27:H3GGKBBXX:5:2106:21328:42495,J00121:27:H3GGKBBXX:5:2214:14468:2404,J00121:27:H3GGKBBXX:5:1112:28970:35514,J00121:27:H3GGKBBXX:5:2110:9222:35761,J00121:27:H3GGKBBXX:5:1203:10318:23382,J00121:27:H3GGKBBXX:5:2102:16183:30661,J00121:27:H3GGKBBXX:5:1212:22059:18265,J00121:27:H3GGKBBXX:5:1223:5812:42161,J00121:27:H3GGKBBXX:5:2123:31152:20375,J00121:27:H3GGKBBXX:5:2206:15006:40051,J00121:27:H3GGKBBXX:5:2111:30482:33105,J00121:27:H3GGKBBXX:5:1222:8552:40719,J00121:27:H3GGKBBXX:5:1206:18558:17016,J00121:27:H3GGKBBXX:5:1104:5690:20850,J00121:27:H3GGKBBXX:5:1127:15260:30855,J00121:27:H3GGKBBXX:5:1223:22810:5077,J00121:27:H3GGKBBXX:5:1225:24596:41897,J00121:27:H3GGKBBXX:5:1219:29447:5183,J00121:27:H3GGKBBXX:5:1205:17310:33563,J00121:27:H3GGKBBXX:5:1112:15656:46276,J00121:27:H3GGKBBXX:5:1222:11140:41053,J00121:27:H3GGKBBXX:5:1106:7649:34266,J00121:27:H3GGKBBXX:5:2123:29346:15557,J00121:27:H3GGKBBXX:5:1225:26240:16225,J00121:27:H3GGKBBXX:5:1115:2402:28129,J00121:27:H3GGKBBXX:5:2128:10866:38293,J00121:27:H3GGKBBXX:5:1103:9262:32877,J00121:27:H3GGKBBXX:5:1217:10927:1086,J00121:27:H3GGKBBXX:5:2116:15656:21342,J00121:27:H3GGKBBXX:5:1224:8004:32209,J00121:27:H3GGKBBXX:5:1219:7222:44148,J00121:27:H3GGKBBXX:5:2128:22495:31927,J00121:27:H3GGKBBXX:5:2203:31852:31998,J00121:27:H3GGKBBXX:5:2226:13930:42020,J00121:27:H3GGKBBXX:5:1219:24769:4356,J00121:27:H3GGKBBXX:5:1207:24454:17245,J00121:27:H3GGKBBXX:5:2110:23541:36235,J00121:27:H3GGKBBXX:5:1227:8572:4075,J00121:27:H3GGKBBXX:5:1111:23460:15522,J00121:27:H3GGKBBXX:5:2116:27610:11249,J00121:27:H3GGKBBXX:5:2210:10003:17421,J00121:27:H3GGKBBXX:5:1126:27823:22555;sequence=TACAGTCAATAATAAATATTAATTAATTATCTTAATTAAATGATAGCATATTTTCAGAAAGCTGGTCTAGACAATTA;start=131247;subtype=IES;support_ref=0;support_variant=68;type=IES;
scaffold51_137_with_IES	MILORD	internal_eliminated_sequence	132506	132622	.	.	.	ID=MILORD.137.132506.132622;Name=MILORD.137.132506.132622;bounded_by_ta=TRUE;common_boundary=Both;end=132622;ies_id=IESPGM.PTET51.1.137.126929;ies_left_dist=0;ies_min_dist=0;ies_right_dist=0;junction_seq=cctttttcccttataTAtcaataaccacctat;read_names=J00121:27:H3GGKBBXX:5:1223:7212:19830,J00121:27:H3GGKBBXX:5:2123:26403:31839,J00121:27:H3GGKBBXX:5:1127:15270:11143,J00121:27:H3GGKBBXX:5:1128:15006:21729,J00121:27:H3GGKBBXX:5:2106:4208:36851,J00121:27:H3GGKBBXX:5:2205:26524:43796,J00121:27:H3GGKBBXX:5:1214:9719:21535,J00121:27:H3GGKBBXX:5:2218:17797:23048,J00121:27:H3GGKBBXX:5:1121:26646:25298,J00121:27:H3GGKBBXX:5:1110:11261:13763,J00121:27:H3GGKBBXX:5:1104:9831:19162,J00121:27:H3GGKBBXX:5:2116:31081:48350,J00121:27:H3GGKBBXX:5:2222:27265:5411,J00121:27:H3GGKBBXX:5:2217:27793:10651,J00121:27:H3GGKBBXX:5:1119:8501:26670,J00121:27:H3GGKBBXX:5:2208:23500:41264,J00121:27:H3GGKBBXX:5:2207:15209:47647,J00121:27:H3GGKBBXX:5:2108:18010:29044,J00121:27:H3GGKBBXX:5:1201:5873:29290,J00121:27:H3GGKBBXX:5:2204:21308:31488,J00121:27:H3GGKBBXX:5:1215:12784:32965,J00121:27:H3GGKBBXX:5:2113:10389:31558,J00121:27:H3GGKBBXX:5:1227:14245:31382,J00121:27:H3GGKBBXX:5:1208:16589:19513,J00121:27:H3GGKBBXX:5:1227:14235:31365,J00121:27:H3GGKBBXX:5:2210:5832:27989,J00121:27:H3GGKBBXX:5:2212:31477:12884,J00121:27:H3GGKBBXX:5:1105:20354:36411,J00121:27:H3GGKBBXX:5:1207:13007:21289,J00121:27:H3GGKBBXX:5:2224:5578:48333,J00121:27:H3GGKBBXX:5:2214:25733:14994,J00121:27:H3GGKBBXX:5:1219:4858:24683,J00121:27:H3GGKBBXX:5:2225:1661:38873,J00121:27:H3GGKBBXX:5:1128:8065:5939,J00121:27:H3GGKBBXX:5:2210:28036:43568,J00121:27:H3GGKBBXX:5:2110:30371:39137,J00121:27:H3GGKBBXX:5:2227:8917:48597,J00121:27:H3GGKBBXX:5:2110:11698:16700,J00121:27:H3GGKBBXX:5:2209:12368:9280;sequence=TACAGTTAATCGATATTCAATAAATTACGATTTTCATTATTATCATATATCAGAGAAGATAAGAATGTTTGTAATATTAATTAAATATTAAAATTTAGATAGACTTCCTTATTGCTG;start=132506;subtype=IES;support_ref=2;support_variant=39;type=IES;
scaffold51_137_with_IES	MILORD	internal_eliminated_sequence	132782	133455	.	.	.	ID=MILORD.137.132782.133455;Name=MILORD.137.132782.133455;bounded_by_ta=TRUE;common_boundary=None;end=133455;ies_id=IESPGM.PTET51.1.137.127657;ies_left_dist=625;ies_min_dist=2;ies_right_dist=-2;junction_seq=tagtaaccataataaTAtttaataaataaaat;read_names=J00121:27:H3GGKBBXX:5:1208:23368:8506;sequence=TAATAATAATAATAATAACCATAATAATAATAAGTTGTTTAACCATAATAATTGCACTCTTTACCATAGTAGCCATCTTATTAATATCAACAATAAGTGCACCCACAATAATAATAACCAATTTTAGCATCTTAATTACCTTAGTAATAGACTTAACAATAATAACCTTTGCCATAACAATTATTACCTCCATAACAATCTTACATGTATTAATATCAATAATAACCTTATTTAAATGAATTAGCAAATGCTTAATCAAATTATTTTGTTTAATAACCAGTTCATCATTTATTGTGGATAACATTATCAATTGATATTCTGATTTTCATCTAATTGCTCTCCCAATACCTTAGCAAATAGAATAGTCTCCATACCATACACTATAGTCTCCATAAAATATGACATCAACAATGTATTATCAGGAGGAAGAATAGGATGATGGATTAAATGAGATTGACAGAAAGATCTAACAAGCATTAAAAATGACTAGGGATACTGAAATGAGAAATAAATAAACACCGAATTACTATTGACATAATTATTACAATATGATAAATCCTTAGTTATATAAATATGATTTACTCGCTCAAATTTCTAATTTCTCAAGTTTATTTTAAATCGTAATTATACGGTGAGAACAGTAATTTAATTAATTAGTTTAAGATTAATTACTA;start=132782;subtype=EXTERNAL;support_ref=114;support_variant=1;type=ALTERNATIVE;
scaffold51_137_with_IES	MILORD	internal_eliminated_sequence	133071	133126	.	.	.	ID=MILORD.137.133071.133126;Name=MILORD.137.133071.133126;bounded_by_ta=TRUE;common_boundary=Both;end=133126;ies_id=IESPGM.PTET51.1.137.127377;ies_left_dist=0;ies_min_dist=0;ies_right_dist=0;junction_seq=aaccagttcatcattTAccttagcaaatagaa;read_names=J00121:27:H3GGKBBXX:5:2103:26159:21922,J00121:27:H3GGKBBXX:5:2225:29914:46891,J00121:27:H3GGKBBXX:5:2209:12702:4057,J00121:27:H3GGKBBXX:5:1204:28666:39981,J00121:27:H3GGKBBXX:5:2225:15148:26617,J00121:27:H3GGKBBXX:5:1209:25012:15328,J00121:27:H3GGKBBXX:5:2109:9475:7257,J00121:27:H3GGKBBXX:5:2121:24627:21307,J00121:27:H3GGKBBXX:5:1204:19948:33281,J00121:27:H3GGKBBXX:5:1119:29082:9051,J00121:27:H3GGKBBXX:5:1118:22627:32719,J00121:27:H3GGKBBXX:5:2116:6289:12392,J00121:27:H3GGKBBXX:5:1227:15544:5147,J00121:27:H3GGKBBXX:5:2220:16112:20656,J00121:27:H3GGKBBXX:5:2216:6877:23645,J00121:27:H3GGKBBXX:5:1119:27265:27145,J00121:27:H3GGKBBXX:5:1106:6482:21553,J00121:27:H3GGKBBXX:5:1225:21795:12357,J00121:27:H3GGKBBXX:5:2111:20466:32314,J00121:27:H3GGKBBXX:5:2228:16295:43234,J00121:27:H3GGKBBXX:5:1105:21775:23470,J00121:27:H3GGKBBXX:5:1119:26565:26142,J00121:27:H3GGKBBXX:5:2120:16782:17526,J00121:27:H3GGKBBXX:5:2104:6329:46786,J00121:27:H3GGKBBXX:5:2109:21704:1648;sequence=TATTGTGGATAACATTATCAATTGATATTCTGATTTTCATCTAATTGCTCTCCCAA;start=133071;subtype=IES;support_ref=2;support_variant=25;type=IES;
scaffold51_137_with_IES	MILORD	internal_eliminated_sequence	133407	133455	.	.	.	ID=MILORD.137.133407.133455;Name=MILORD.137.133407.133455;bounded_by_ta=TRUE;common_boundary=LEFT;end=133455;ies_id=IESPGM.PTET51.1.137.127657;ies_left_dist=0;ies_min_dist=0;ies_right_dist=-2;junction_seq=attttaaatcgtaatTAtttaataaataaaat;read_names=J00121:27:H3GGKBBXX:5:2110:28554:19918;sequence=TATACGGTGAGAACAGTAATTTAATTAATTAGTTTAAGATTAATTACTA;start=133407;subtype=PARTIAL_EXTERNAL;support_ref=4;support_variant=1;type=ALTERNATIVE;
scaffold51_137_with_IES	MILORD	internal_eliminated_sequence	133409	133455	.	.	.	ID=MILORD.137.133409.133455;Name=MILORD.137.133409.133455;bounded_by_ta=TRUE;common_boundary=None;end=133455;ies_id=IESPGM.PTET51.1.137.127657;ies_left_dist=-2;ies_min_dist=2;ies_right_dist=-2;junction_seq=tttaaatcgtaattaTAtttaataaataaaat;read_names=J00121:27:H3GGKBBXX:5:2224:25865:8857,J00121:27:H3GGKBBXX:5:1122:27539:21957,J00121:27:H3GGKBBXX:5:1207:1854:34319,J00121:27:H3GGKBBXX:5:2211:18751:21782,J00121:27:H3GGKBBXX:5:2225:7101:5816,J00121:27:H3GGKBBXX:5:1203:27610:48069,J00121:27:H3GGKBBXX:5:1117:12784:35673,J00121:27:H3GGKBBXX:5:1224:7324:14326,J00121:27:H3GGKBBXX:5:1115:18913:31242,J00121:27:H3GGKBBXX:5:1225:15950:34055,J00121:27:H3GGKBBXX:5:2226:25378:13078,J00121:27:H3GGKBBXX:5:1104:24038:6466,J00121:27:H3GGKBBXX:5:1211:6289:3916,J00121:27:H3GGKBBXX:5:2120:13443:1824,J00121:27:H3GGKBBXX:5:2206:26139:1947,J00121:27:H3GGKBBXX:5:2212:25865:47260,J00121:27:H3GGKBBXX:5:1105:22962:43603,J00121:27:H3GGKBBXX:5:2106:7182:39365,J00121:27:H3GGKBBXX:5:1112:7364:44324,J00121:27:H3GGKBBXX:5:2216:20709:46733,J00121:27:H3GGKBBXX:5:2228:9303:25246,J00121:27:H3GGKBBXX:5:1102:11201:15346,J00121:27:H3GGKBBXX:5:2106:30726:20304,J00121:27:H3GGKBBXX:5:1203:30147:30872,J00121:27:H3GGKBBXX:5:1204:13169:36095,J00121:27:H3GGKBBXX:5:1203:11180:47981,J00121:27:H3GGKBBXX:5:1222:19167:16770,J00121:27:H3GGKBBXX:5:2120:23470:3196,J00121:27:H3GGKBBXX:5:2206:24941:13658,J00121:27:H3GGKBBXX:5:1114:16792:5939,J00121:27:H3GGKBBXX:5:1119:6745:47542,J00121:27:H3GGKBBXX:5:1118:14032:38609,J00121:27:H3GGKBBXX:5:1114:14874:1771,J00121:27:H3GGKBBXX:5:2102:20618:18898,J00121:27:H3GGKBBXX:5:2113:27915:46627,J00121:27:H3GGKBBXX:5:2223:25276:40578,J00121:27:H3GGKBBXX:5:2113:16873:7169,J00121:27:H3GGKBBXX:5:2119:13190:45520,J00121:27:H3GGKBBXX:5:2220:12510:1508,J00121:27:H3GGKBBXX:5:2119:10054:11143,J00121:27:H3GGKBBXX:5:1120:4411:11601,J00121:27:H3GGKBBXX:5:1225:9059:18353,J00121:27:H3GGKBBXX:5:1220:8998:30028,J00121:27:H3GGKBBXX:5:1211:15361:9578,J00121:27:H3GGKBBXX:5:1213:19481:15240,J00121:27:H3GGKBBXX:5:2123:14509:9895,J00121:27:H3GGKBBXX:5:1113:7811:43656,J00121:27:H3GGKBBXX:5:1206:26332:14695,J00121:27:H3GGKBBXX:5:1101:12073:45414,J00121:27:H3GGKBBXX:5:1217:4046:29184,J00121:27:H3GGKBBXX:5:2215:17036:32631,J00121:27:H3GGKBBXX:5:2125:9810:47260,J00121:27:H3GGKBBXX:5:1215:14448:15909,J00121:27:H3GGKBBXX:5:1111:28676:31206,J00121:27:H3GGKBBXX:5:2113:9891:9069,J00121:27:H3GGKBBXX:5:1228:14610:10880,J00121:27:H3GGKBBXX:5:2207:25784:24823,J00121:27:H3GGKBBXX:5:2202:20121:20076,J00121:27:H3GGKBBXX:5:1223:7902:7205;sequence=TACGGTGAGAACAGTAATTTAATTAATTAGTTTAAGATTAATTACTA;start=133409;subtype=OVERLAPPING;support_ref=4;support_variant=59;type=ALTERNATIVE;
scaffold51_137_with_IES	MILORD	internal_eliminated_sequence	137351	137417	.	.	.	ID=MILORD.137.137351.137417;Name=MILORD.137.137351.137417;bounded_by_ta=TRUE;common_boundary=Both;end=137417;ies_id=IESPGM.PTET51.1.137.131554;ies_left_dist=0;ies_min_dist=0;ies_right_dist=0;junction_seq=tgcattagaataataTAatccatagagatatc;read_names=J00121:27:H3GGKBBXX:5:2212:24211:36411,J00121:27:H3GGKBBXX:5:2102:10236:14133,J00121:27:H3GGKBBXX:5:2223:13981:7328,J00121:27:H3GGKBBXX:5:2120:28473:20375,J00121:27:H3GGKBBXX:5:1116:15016:30855,J00121:27:H3GGKBBXX:5:1206:12418:21430,J00121:27:H3GGKBBXX:5:2112:15686:24349,J00121:27:H3GGKBBXX:5:1216:9404:11530,J00121:27:H3GGKBBXX:5:2109:24119:26969,J00121:27:H3GGKBBXX:5:1104:14976:6800,J00121:27:H3GGKBBXX:5:1102:15940:9807,J00121:27:H3GGKBBXX:5:2114:19481:19496,J00121:27:H3GGKBBXX:5:1123:26839:9666,J00121:27:H3GGKBBXX:5:2216:2666:23522,J00121:27:H3GGKBBXX:5:1106:20446:20498,J00121:27:H3GGKBBXX:5:1126:27468:24859,J00121:27:H3GGKBBXX:5:2113:29630:1701,J00121:27:H3GGKBBXX:5:2225:29599:21658,J00121:27:H3GGKBBXX:5:1226:8501:10422,J00121:27:H3GGKBBXX:5:2220:7953:36657,J00121:27:H3GGKBBXX:5:1103:4482:18476,J00121:27:H3GGKBBXX:5:2110:11789:20867,J00121:27:H3GGKBBXX:5:2206:26321:8523,J00121:27:H3GGKBBXX:5:2118:21044:3811,J00121:27:H3GGKBBXX:5:1217:14042:12814,J00121:27:H3GGKBBXX:5:2120:29376:14660,J00121:27:H3GGKBBXX:5:1213:8166:30345,J00121:27:H3GGKBBXX:5:1209:5700:38134,J00121:27:H3GGKBBXX:5:1121:29437:11390,J00121:27:H3GGKBBXX:5:2225:21623:47225,J00121:27:H3GGKBBXX:5:1215:14661:3442,J00121:27:H3GGKBBXX:5:2117:7669:6062,J00121:27:H3GGKBBXX:5:1105:11586:30327,J00121:27:H3GGKBBXX:5:2206:30371:18634,J00121:27:H3GGKBBXX:5:1217:2920:32859,J00121:27:H3GGKBBXX:5:1102:26189:30169,J00121:27:H3GGKBBXX:5:1112:24058:29430,J00121:27:H3GGKBBXX:5:2205:7070:15082,J00121:27:H3GGKBBXX:5:1208:15453:7064,J00121:27:H3GGKBBXX:5:1215:19725:45660,J00121:27:H3GGKBBXX:5:1108:14671:48579,J00121:27:H3GGKBBXX:5:1107:26829:43023,J00121:27:H3GGKBBXX:5:2212:25986:43990,J00121:27:H3GGKBBXX:5:2213:10703:30380,J00121:27:H3GGKBBXX:5:2107:5274:30925,J00121:27:H3GGKBBXX:5:1125:11475:10299,J00121:27:H3GGKBBXX:5:1216:6116:24331,J00121:27:H3GGKBBXX:5:1227:25388:39541,J00121:27:H3GGKBBXX:5:2111:21663:35057,J00121:27:H3GGKBBXX:5:1125:11911:32613,J00121:27:H3GGKBBXX:5:1128:14620:40578,J00121:27:H3GGKBBXX:5:1108:24911:48315,J00121:27:H3GGKBBXX:5:2201:9080:44306;sequence=TACAATTGAATCAAATTGGTTTATTAATATTAACTATGTAAATATAGAATTAAGATTAGTTTAATTG;start=137351;subtype=IES;support_ref=2;support_variant=53;type=IES;
scaffold51_137_with_IES	MILORD	internal_eliminated_sequence	137895	137922	.	.	.	ID=MILORD.137.137895.137922;Name=MILORD.137.137895.137922;bounded_by_ta=TRUE;common_boundary=Both;end=137922;ies_id=IESPGM.PTET51.1.137.132031;ies_left_dist=0;ies_min_dist=0;ies_right_dist=0;junction_seq=gggaatatttatgttTActaagctcatcccag;read_names=J00121:27:H3GGKBBXX:5:2114:26666:8910,J00121:27:H3GGKBBXX:5:2112:5091:40385,J00121:27:H3GGKBBXX:5:2107:21227:45766,J00121:27:H3GGKBBXX:5:2206:16092:37326,J00121:27:H3GGKBBXX:5:1114:15371:48878,J00121:27:H3GGKBBXX:5:2117:21714:2826,J00121:27:H3GGKBBXX:5:2112:25266:13623,J00121:27:H3GGKBBXX:5:2210:32035:33299,J00121:27:H3GGKBBXX:5:2226:21846:19513,J00121:27:H3GGKBBXX:5:2108:28442:45221,J00121:27:H3GGKBBXX:5:1128:6258:28481,J00121:27:H3GGKBBXX:5:1119:29244:9192,J00121:27:H3GGKBBXX:5:1108:6370:31066,J00121:27:H3GGKBBXX:5:1224:11850:44816,J00121:27:H3GGKBBXX:5:1209:25915:26951,J00121:27:H3GGKBBXX:5:1202:1631:27778,J00121:27:H3GGKBBXX:5:2208:14225:24982,J00121:27:H3GGKBBXX:5:2122:11434:46487,J00121:27:H3GGKBBXX:5:2216:21907:40578,J00121:27:H3GGKBBXX:5:2222:11444:40561,J00121:27:H3GGKBBXX:5:1115:10023:44218,J00121:27:H3GGKBBXX:5:2120:3163:22063,J00121:27:H3GGKBBXX:5:2218:29386:44324,J00121:27:H3GGKBBXX:5:1228:9983:24103,J00121:27:H3GGKBBXX:5:1226:6735:12743,J00121:27:H3GGKBBXX:5:2109:22029:29008,J00121:27:H3GGKBBXX:5:2218:8014:46117,J00121:27:H3GGKBBXX:5:2117:9699:22379,J00121:27:H3GGKBBXX:5:2114:3792:8277,J00121:27:H3GGKBBXX:5:1203:26078:44359,J00121:27:H3GGKBBXX:5:1103:18944:41211,J00121:27:H3GGKBBXX:5:1112:11444:24454,J00121:27:H3GGKBBXX:5:1225:6360:45045,J00121:27:H3GGKBBXX:5:1227:14438:2211,J00121:27:H3GGKBBXX:5:1218:27762:46258,J00121:27:H3GGKBBXX:5:1209:25946:31083,J00121:27:H3GGKBBXX:5:1114:17482:1789,J00121:27:H3GGKBBXX:5:1212:30492:44060,J00121:27:H3GGKBBXX:5:2106:19309:33158,J00121:27:H3GGKBBXX:5:2224:7618:14379,J00121:27:H3GGKBBXX:5:2125:25266:32156,J00121:27:H3GGKBBXX:5:2202:3234:31646,J00121:27:H3GGKBBXX:5:2123:21958:18722,J00121:27:H3GGKBBXX:5:1207:8318:2897,J00121:27:H3GGKBBXX:5:2220:5639:45379,J00121:27:H3GGKBBXX:5:2212:29691:43726,J00121:27:H3GGKBBXX:5:1113:2575:20340;sequence=TATAATCAAATTCTAAGTGATTGCACTC;start=137895;subtype=IES;support_ref=3;support_variant=47;type=IES;
scaffold51_137_with_IES	MILORD	internal_eliminated_sequence	138284	139401	.	.	.	ID=MILORD.137.138284.139401;Name=MILORD.137.138284.139401;bounded_by_ta=TRUE;common_boundary=None;end=139401;ies_id=IESPGM.PTET51.1.137.132031;ies_left_dist=-389;ies_min_dist=389;ies_right_dist=-1479;junction_seq=tcataattatttttaTAttttacataaatcac;read_names=J00121:27:H3GGKBBXX:5:1226:28422:19408;sequence=TAATGTTAACATACACAGTCATGATAGACGAGTATCAGACTATTGATGATAAAGTTTACTATTAGATCAACATTAATTGTTTAGAAGGACATAGGAAGATTTCCAAACGATATTCTGACTTGAAAGCATTGAATGATAAAATAATAGAAAAAAATTCTAACTTTAAACTTCATTTAAATTTGCCTTAATTTCCAGGCCGAAAGATTTTTGGAAGAACCAAAAATTCTGTTGCAGGAATTAAATAGAGAGTATTTTATCAATTCTATATAGGGAAAAGAATTATAGAAATATTTGGAAGAGGTTTTGAACATTAAATAATTGCAATCATTTTAATCAATTAAAGAATTATTGCCTCATCAACAATTATATTAAGAAACTCTTTAGTTAACTCGTAGTGGTGAATATGATAAAGAAGTTTGTTGGCTATAAATGGATGAATTAAAGCGATCTTTTTTAGAGAGACAAGAAAATAAAACGCCAAAAAACAATAAGTCTAAAAGCAAGTCTAGCTTCAATACTACTGGATATGTGCAGAGATACTTTAGATTGGCGATTCTTTTTGTAATTTTAATTGATCAAAAATAGATTTGATAGAAATGCAAAAACATATTAAATGAGAACTGTATCATTTTAGTATTGATGATTATGAAATTCAGTAAGATGTAGTTTTATATACAATAACATTGACAGATGCCAAAAAGACAACAAATTATTAATTTACGTCAAGATATAGTGACTTAAGGGAATACCATAAACTGCTTAAAAAAGAAAATCTAAAAGTTGTGTTACCTGATTATCCAAAAAGAAAGATCATCTCTCAAACAAATGAGAATCCACTTTTCATATAAGAAAGATTGGAACAACTTTAAAAATATCTAAATGACATATTTGCAATAAAGGAGTTAGTGTAGAGTGAGCCTTTGCAATACTTTATCACGAGAATCAAATTGGAAGGTAAACCCATTCGTGTAGGCCCAGTTCAACAAAAACAGTAAATTTGTACTAGTTCAGTCTTATATGAGAGTCAAGAGAACTTGCCTGAAAGAAAAAGCTCGTTTTGAAATTGACTAAATATTAAATGTTTATTGCTTTTTCTTATAATTTAATTTTATAAATAT;start=138284;subtype=MAC;support_ref=152;support_variant=1;type=CRYPTIC;
scaffold51_137_with_IES	MILORD	internal_eliminated_sequence	138821	138906	.	.	.	ID=MILORD.137.138821.138906;Name=MILORD.137.138821.138906;bounded_by_ta=TRUE;common_boundary=Both;end=138906;ies_id=IESPGM.PTET51.1.137.132929;ies_left_dist=0;ies_min_dist=0;ies_right_dist=0;junction_seq=ggatatgtgcagagaTAtcattttagtattga;read_names=J00121:27:H3GGKBBXX:5:1124:8044:39664,J00121:27:H3GGKBBXX:5:2227:13261:37273,J00121:27:H3GGKBBXX:5:2220:19603:32086,J00121:27:H3GGKBBXX:5:1109:13443:24050,J00121:27:H3GGKBBXX:5:2223:26636:29923,J00121:27:H3GGKBBXX:5:2106:17158:32349,J00121:27:H3GGKBBXX:5:2128:27113:44394,J00121:27:H3GGKBBXX:5:2228:20841:43656,J00121:27:H3GGKBBXX:5:2126:18730:19285,J00121:27:H3GGKBBXX:5:1123:26666:11548,J00121:27:H3GGKBBXX:5:1206:4239:6554,J00121:27:H3GGKBBXX:5:1201:27732:40965,J00121:27:H3GGKBBXX:5:1109:24759:2193,J00121:27:H3GGKBBXX:5:1121:9414:30468,J00121:27:H3GGKBBXX:5:2116:7212:35796,J00121:27:H3GGKBBXX:5:1225:15595:25984,J00121:27:H3GGKBBXX:5:1206:8207:18775,J00121:27:H3GGKBBXX:5:1103:8501:15346,J00121:27:H3GGKBBXX:5:1203:11972:46082,J00121:27:H3GGKBBXX:5:1115:16934:24261,J00121:27:H3GGKBBXX:5:1101:15270:1508,J00121:27:H3GGKBBXX:5:1226:21359:9702,J00121:27:H3GGKBBXX:5:2223:26129:44412,J00121:27:H3GGKBBXX:5:2219:8663:19179,J00121:27:H3GGKBBXX:5:1109:3721:22854,J00121:27:H3GGKBBXX:5:1208:15270:28129,J00121:27:H3GGKBBXX:5:1120:11891:12568,J00121:27:H3GGKBBXX:5:2213:24353:44218,J00121:27:H3GGKBBXX:5:1120:17401:40719,J00121:27:H3GGKBBXX:5:1123:6289:28569,J00121:27:H3GGKBBXX:5:1202:11972:1806,J00121:27:H3GGKBBXX:5:1114:9343:19267,J00121:27:H3GGKBBXX:5:1107:8674:21729,J00121:27:H3GGKBBXX:5:1112:3254:30345,J00121:27:H3GGKBBXX:5:1206:6086:19707,J00121:27:H3GGKBBXX:5:2103:10216:9877,J00121:27:H3GGKBBXX:5:2219:11332:32631,J00121:27:H3GGKBBXX:5:1127:20527:15117,J00121:27:H3GGKBBXX:5:1114:31121:38750,J00121:27:H3GGKBBXX:5:1127:13027:29061,J00121:27:H3GGKBBXX:5:2218:25327:43234,J00121:27:H3GGKBBXX:5:2208:1671:37273,J00121:27:H3GGKBBXX:5:2204:18051:39699,J00121:27:H3GGKBBXX:5:1127:24444:30380,J00121:27:H3GGKBBXX:5:1207:6532:18159,J00121:27:H3GGKBBXX:5:2227:16934:15750,J00121:27:H3GGKBBXX:5:2121:23023:24894,J00121:27:H3GGKBBXX:5:2223:10784:4004,J00121:27:H3GGKBBXX:5:1206:28381:7486,J00121:27:H3GGKBBXX:5:1203:25905:37449,J00121:27:H3GGKBBXX:5:2113:5457:36200,J00121:27:H3GGKBBXX:5:1115:7730:46750,J00121:27:H3GGKBBXX:5:2205:3721:40016,J00121:27:H3GGKBBXX:5:1203:16041:34459,J00121:27:H3GGKBBXX:5:2123:22465:3319,J00121:27:H3GGKBBXX:5:2110:20344:34319,J00121:27:H3GGKBBXX:5:2120:28574:2369,J00121:27:H3GGKBBXX:5:2113:5446:36218,J00121:27:H3GGKBBXX:5:2113:28270:19531,J00121:27:H3GGKBBXX:5:1119:5710:28727,J00121:27:H3GGKBBXX:5:1125:4462:29378,J00121:27:H3GGKBBXX:5:2226:23023:11249,J00121:27:H3GGKBBXX:5:1202:17056:7451,J00121:27:H3GGKBBXX:5:2208:5386:19373,J00121:27:H3GGKBBXX:5:2211:21562:27637,J00121:27:H3GGKBBXX:5:1228:14377:21905,J00121:27:H3GGKBBXX:5:2207:2686:22678,J00121:27:H3GGKBBXX:5:2118:24464:16770,J00121:27:H3GGKBBXX:5:2117:15422:4549,J00121:27:H3GGKBBXX:5:1212:18862:1226,J00121:27:H3GGKBBXX:5:1115:28402:27918,J00121:27:H3GGKBBXX:5:2228:12094:20867,J00121:27:H3GGKBBXX:5:2227:10957:13658,J00121:27:H3GGKBBXX:5:1207:17543:39734,J00121:27:H3GGKBBXX:5:1115:18639:44974,J00121:27:H3GGKBBXX:5:2116:25956:10844,J00121:27:H3GGKBBXX:5:1205:11566:2299,J00121:27:H3GGKBBXX:5:1224:5771:17087,J00121:27:H3GGKBBXX:5:2214:2706:2738,J00121:27:H3GGKBBXX:5:2219:11596:32384;sequence=TACTTTAGATTGGCGATTCTTTTTGTAATTTTAATTGATCAAAAATAGATTTGATAGAAATGCAAAAACATATTAAATGAGAACTG;start=138821;subtype=IES;support_ref=2;support_variant=80;type=IES;
scaffold51_137_with_IES	MILORD	internal_eliminated_sequence	142489	142543	.	.	.	ID=MILORD.137.142489.142543;Name=MILORD.137.142489.142543;bounded_by_ta=TRUE;common_boundary=None;end=142543;ies_id=IESPGM.PTET51.1.137.140102;ies_left_dist=3591;ies_min_dist=3591;ies_right_dist=3615;junction_seq=gttattactttaaaaTAttttagagataataa;read_names=J00121:27:H3GGKBBXX:5:1124:30127:12902,J00121:27:H3GGKBBXX:5:1127:19979:37730,J00121:27:H3GGKBBXX:5:1106:4878:1648;sequence=TATAGTAGGTCCTTCAAGTTTATGTATTCATTTGATGGAAACGAATAAGTGACTA;start=142489;subtype=MAC;support_ref=256;support_variant=3;type=CRYPTIC;
scaffold51_137_with_IES	MILORD	internal_eliminated_sequence	146080	146158	.	.	.	ID=MILORD.137.146080.146158;Name=MILORD.137.146080.146158;bounded_by_ta=TRUE;common_boundary=Both;end=146158;ies_id=IESPGM.PTET51.1.137.140102;ies_left_dist=0;ies_min_dist=0;ies_right_dist=0;junction_seq=atggagcacctttggTAccacttggagacaga;read_names=J00121:27:H3GGKBBXX:5:2219:15625:9297,J00121:27:H3GGKBBXX:5:2213:29498:19408,J00121:27:H3GGKBBXX:5:1101:27235:36974,J00121:27:H3GGKBBXX:5:2116:12378:32261,J00121:27:H3GGKBBXX:5:1103:9587:35268,J00121:27:H3GGKBBXX:5:2123:7841:48421,J00121:27:H3GGKBBXX:5:2111:22901:35585,J00121:27:H3GGKBBXX:5:1227:20933:34952,J00121:27:H3GGKBBXX:5:1225:24018:9174,J00121:27:H3GGKBBXX:5:1122:18852:48790,J00121:27:H3GGKBBXX:5:1216:11282:33176,J00121:27:H3GGKBBXX:5:2124:7547:8523,J00121:27:H3GGKBBXX:5:1208:6563:33193,J00121:27:H3GGKBBXX:5:1216:8389:41528,J00121:27:H3GGKBBXX:5:2222:12682:42952,J00121:27:H3GGKBBXX:5:1224:28696:25017,J00121:27:H3GGKBBXX:5:1106:10795:9684,J00121:27:H3GGKBBXX:5:2217:27275:34266,J00121:27:H3GGKBBXX:5:2218:16670:19162,J00121:27:H3GGKBBXX:5:2123:3579:36499,J00121:27:H3GGKBBXX:5:2225:24292:17772,J00121:27:H3GGKBBXX:5:2225:26758:19478,J00121:27:H3GGKBBXX:5:2213:16122:39242,J00121:27:H3GGKBBXX:5:2217:26443:12990,J00121:27:H3GGKBBXX:5:1118:29660:46698,J00121:27:H3GGKBBXX:5:1112:5751:19513,J00121:27:H3GGKBBXX:5:2224:10855:32789,J00121:27:H3GGKBBXX:5:2210:11434:26828,J00121:27:H3GGKBBXX:5:2213:16528:31998,J00121:27:H3GGKBBXX:5:1103:23115:27232,J00121:27:H3GGKBBXX:5:1103:10013:49194,J00121:27:H3GGKBBXX:5:1102:26311:37449,J00121:27:H3GGKBBXX:5:2113:6928:3934,J00121:27:H3GGKBBXX:5:1214:9130:22168,J00121:27:H3GGKBBXX:5:1116:26250:4004,J00121:27:H3GGKBBXX:5:1118:5710:44974,J00121:27:H3GGKBBXX:5:1212:28716:38978,J00121:27:H3GGKBBXX:5:1215:22638:38961,J00121:27:H3GGKBBXX:5:1225:29853:8559,J00121:27:H3GGKBBXX:5:1204:16965:19953,J00121:27:H3GGKBBXX:5:1108:14286:18370,J00121:27:H3GGKBBXX:5:2202:23673:41071,J00121:27:H3GGKBBXX:5:1116:4645:9051,J00121:27:H3GGKBBXX:5:1213:17492:39225,J00121:27:H3GGKBBXX:5:1208:19715:6958,J00121:27:H3GGKBBXX:5:2120:5589:27883,J00121:27:H3GGKBBXX:5:2106:7902:5552,J00121:27:H3GGKBBXX:5:2103:5061:28973;sequence=TAGAATCAATCTAGATAATTTTATCAAGCATTCATATTCATTTAGATTATTTCATAAAAAGTACTAATAAATTCAGCTA;start=146080;subtype=IES;support_ref=8;support_variant=48;type=IES;
scaffold51_137_with_IES	MILORD	internal_eliminated_sequence	146479	146505	.	.	.	ID=MILORD.137.146479.146505;Name=MILORD.137.146479.146505;bounded_by_ta=TRUE;common_boundary=Both;end=146505;ies_id=IESPGM.PTET51.1.137.140422;ies_left_dist=0;ies_min_dist=0;ies_right_dist=0;junction_seq=tctaatctgtcttaaTAagataaactttgcac;read_names=J00121:27:H3GGKBBXX:5:1207:6837:33598,J00121:27:H3GGKBBXX:5:2207:12834:3934,J00121:27:H3GGKBBXX:5:1215:4350:47225,J00121:27:H3GGKBBXX:5:2222:27854:19337,J00121:27:H3GGKBBXX:5:2121:19157:16260,J00121:27:H3GGKBBXX:5:2116:16508:15645,J00121:27:H3GGKBBXX:5:2220:15118:18511,J00121:27:H3GGKBBXX:5:2208:14022:21922,J00121:27:H3GGKBBXX:5:1207:4208:42724,J00121:27:H3GGKBBXX:5:1113:1448:34424,J00121:27:H3GGKBBXX:5:1210:18720:41106,J00121:27:H3GGKBBXX:5:1115:25164:38803,J00121:27:H3GGKBBXX:5:2101:4838:31576,J00121:27:H3GGKBBXX:5:1223:20090:7890,J00121:27:H3GGKBBXX:5:1103:2899:14396,J00121:27:H3GGKBBXX:5:1116:4990:45062,J00121:27:H3GGKBBXX:5:2208:11728:39260,J00121:27:H3GGKBBXX:5:1212:14489:10809,J00121:27:H3GGKBBXX:5:1108:24373:43409,J00121:27:H3GGKBBXX:5:2209:24018:25140,J00121:27:H3GGKBBXX:5:2212:16346:20533,J00121:27:H3GGKBBXX:5:2101:17198:26898,J00121:27:H3GGKBBXX:5:1125:28564:17720,J00121:27:H3GGKBBXX:5:1101:10267:47665,J00121:27:H3GGKBBXX:5:2102:21866:6958,J00121:27:H3GGKBBXX:5:1227:10541:45467,J00121:27:H3GGKBBXX:5:1128:17797:45942,J00121:27:H3GGKBBXX:5:1226:31598:18546,J00121:27:H3GGKBBXX:5:1108:5487:28094,J00121:27:H3GGKBBXX:5:1223:28767:11390,J00121:27:H3GGKBBXX:5:1222:1692:7029,J00121:27:H3GGKBBXX:5:1212:27976:5130,J00121:27:H3GGKBBXX:5:1102:14174:1472,J00121:27:H3GGKBBXX:5:1123:4148:12620,J00121:27:H3GGKBBXX:5:2115:2402:13781;sequence=TATACATAAAATATTTGATTTTAATTA;start=146479;subtype=IES;support_ref=0;support_variant=35;type=IES;
scaffold51_137_with_IES	MILORD	internal_eliminated_sequence	146785	146829	.	.	.	ID=MILORD.137.146785.146829;Name=MILORD.137.146785.146829;bounded_by_ta=TRUE;common_boundary=None;end=146829;ies_id=IESPGM.PTET51.1.137.140837;ies_left_dist=136;ies_min_dist=131;ies_right_dist=131;junction_seq=gatcactctagtggaTAtaattaaatatatat;read_names=J00121:27:H3GGKBBXX:5:1122:10409:24067;sequence=TATATTTATAAATATTAAGAAAATTGAACTTAGGAGTAATTTGAT;start=146785;subtype=MAC;support_ref=100;support_variant=1;type=CRYPTIC;
scaffold51_137_with_IES	MILORD	internal_eliminated_sequence	146921	146960	.	.	.	ID=MILORD.137.146921.146960;Name=MILORD.137.146921.146960;bounded_by_ta=TRUE;common_boundary=Both;end=146960;ies_id=IESPGM.PTET51.1.137.140837;ies_left_dist=0;ies_min_dist=0;ies_right_dist=0;junction_seq=ttttactttattttcTAttggatgagggatga;read_names=J00121:27:H3GGKBBXX:5:2210:21887:9385,J00121:27:H3GGKBBXX:5:2109:13545:17333,J00121:27:H3GGKBBXX:5:1227:18507:42987,J00121:27:H3GGKBBXX:5:1121:12286:47717,J00121:27:H3GGKBBXX:5:2201:18446:9684,J00121:27:H3GGKBBXX:5:2209:29701:19478,J00121:27:H3GGKBBXX:5:2219:27225:3477,J00121:27:H3GGKBBXX:5:1221:13423:38011,J00121:27:H3GGKBBXX:5:1111:9536:12075,J00121:27:H3GGKBBXX:5:2221:16833:9737,J00121:27:H3GGKBBXX:5:2207:8105:1754,J00121:27:H3GGKBBXX:5:2113:29417:21905,J00121:27:H3GGKBBXX:5:1120:14428:12814,J00121:27:H3GGKBBXX:5:2110:4066:31329,J00121:27:H3GGKBBXX:5:1202:3782:18810,J00121:27:H3GGKBBXX:5:2206:12043:41458,J00121:27:H3GGKBBXX:5:1220:26200:31875,J00121:27:H3GGKBBXX:5:1111:18852:41335,J00121:27:H3GGKBBXX:5:1205:2727:27180,J00121:27:H3GGKBBXX:5:1212:7253:33264,J00121:27:H3GGKBBXX:5:2112:28909:18001,J00121:27:H3GGKBBXX:5:2116:12956:27004,J00121:27:H3GGKBBXX:5:1215:23023:35479,J00121:27:H3GGKBBXX:5:2121:16285:45150,J00121:27:H3GGKBBXX:5:2208:7892:23997,J00121:27:H3GGKBBXX:5:1117:4898:6009,J00121:27:H3GGKBBXX:5:2207:26078:30503,J00121:27:H3GGKBBXX:5:1213:8146:35092,J00121:27:H3GGKBBXX:5:1223:5020:2879,J00121:27:H3GGKBBXX:5:2121:23043:8717,J00121:27:H3GGKBBXX:5:1224:24119:35831,J00121:27:H3GGKBBXX:5:2220:11190:21553,J00121:27:H3GGKBBXX:5:2104:18162:26670,J00121:27:H3GGKBBXX:5:1109:9810:4215,J00121:27:H3GGKBBXX:5:2219:30178:32332,J00121:27:H3GGKBBXX:5:2202:7760:24401,J00121:27:H3GGKBBXX:5:2215:11840:35233,J00121:27:H3GGKBBXX:5:2111:28980:14643,J00121:27:H3GGKBBXX:5:2108:26819:26336,J00121:27:H3GGKBBXX:5:2227:12276:23786,J00121:27:H3GGKBBXX:5:1203:26332:1332,J00121:27:H3GGKBBXX:5:1103:17432:25474,J00121:27:H3GGKBBXX:5:2117:2412:37923,J00121:27:H3GGKBBXX:5:2214:5792:23452,J00121:27:H3GGKBBXX:5:2214:31538:34934,J00121:27:H3GGKBBXX:5:2222:23896:41458,J00121:27:H3GGKBBXX:5:1227:30797:15328,J00121:27:H3GGKBBXX:5:2110:6877:36059,J00121:27:H3GGKBBXX:5:2128:22445:6308,J00121:27:H3GGKBBXX:5:1219:10612:7046,J00121:27:H3GGKBBXX:5:1120:15574:6431,J00121:27:H3GGKBBXX:5:2122:29569:6449,J00121:27:H3GGKBBXX:5:2111:21450:22766,J00121:27:H3GGKBBXX:5:2112:4076:44957,J00121:27:H3GGKBBXX:5:2201:12581:41053,J00121:27:H3GGKBBXX:5:1124:8887:40983,J00121:27:H3GGKBBXX:5:2228:25814:33457,J00121:27:H3GGKBBXX:5:1108:2788:44552;sequence=TATAGTAAAATAAAGTCTTAGAGATTTTTTAATTTATCTA;start=146921;subtype=IES;support_ref=6;support_variant=58;type=IES;
scaffold51_137_with_IES	MILORD	internal_eliminated_sequence	147590	147616	.	.	.	ID=MILORD.137.147590.147616;Name=MILORD.137.147590.147616;bounded_by_ta=TRUE;common_boundary=Both;end=147616;ies_id=IESPGM.PTET51.1.137.141466;ies_left_dist=0;ies_min_dist=0;ies_right_dist=0;junction_seq=atactttggtattttTAttgatttaattcgaa;read_names=J00121:27:H3GGKBBXX:5:2204:30320:29378,J00121:27:H3GGKBBXX:5:1114:27752:15188,J00121:27:H3GGKBBXX:5:2224:24261:18212,J00121:27:H3GGKBBXX:5:1108:10581:44130,J00121:27:H3GGKBBXX:5:2215:20354:27303,J00121:27:H3GGKBBXX:5:1221:13352:7679,J00121:27:H3GGKBBXX:5:1110:18365:32086,J00121:27:H3GGKBBXX:5:2213:4442:9262,J00121:27:H3GGKBBXX:5:2111:8562:19918,J00121:27:H3GGKBBXX:5:1218:9151:43234,J00121:27:H3GGKBBXX:5:1119:31751:35057,J00121:27:H3GGKBBXX:5:2126:18264:7679;sequence=TACAGTTTAAGCCATTCTAATTCACTA;start=147590;subtype=IES;support_ref=0;support_variant=12;type=IES;
scaffold51_137_with_IES	MILORD	internal_eliminated_sequence	147838	147863	.	.	.	ID=MILORD.137.147838.147863;Name=MILORD.137.147838.147863;bounded_by_ta=TRUE;common_boundary=Both;end=147863;ies_id=IESPGM.PTET51.1.137.141687;ies_left_dist=0;ies_min_dist=0;ies_right_dist=0;junction_seq=ttattaaagtctgtgTAcaatacactccca;read_names=J00121:27:H3GGKBBXX:5:2222:5030:3072,J00121:27:H3GGKBBXX:5:1212:26362:1560,J00121:27:H3GGKBBXX:5:2227:28118:38328,J00121:27:H3GGKBBXX:5:1216:27996:4919,J00121:27:H3GGKBBXX:5:2222:26798:14625,J00121:27:H3GGKBBXX:5:1208:7425:7679,J00121:27:H3GGKBBXX:5:2210:2260:43779;sequence=TATCAGTCAATATGCTATTTTTCTTA;start=147838;subtype=IES;support_ref=1;support_variant=7;type=IES;
scaffold51_137_with_IES	MILORD	internal_eliminated_sequence	147884	147912	.	.	.	ID=MILORD.137.147884.147912;Name=MILORD.137.147884.147912;bounded_by_ta=TRUE;common_boundary=Both;end=147912;ies_id=IESPGM.PTET51.1.137.141707;ies_left_dist=0;ies_min_dist=0;ies_right_dist=0;junction_seq=cactcccatcgagtaTAattactttaattata;read_names=J00121:27:H3GGKBBXX:5:2205:17472:44078,J00121:27:H3GGKBBXX:5:1227:18335:13816,J00121:27:H3GGKBBXX:5:1217:24363:44623,J00121:27:H3GGKBBXX:5:1207:23013:30855,J00121:27:H3GGKBBXX:5:1205:13636:18687,J00121:27:H3GGKBBXX:5:1202:25510:7222,J00121:27:H3GGKBBXX:5:1119:15219:38451,J00121:27:H3GGKBBXX:5:1128:12459:27725,J00121:27:H3GGKBBXX:5:2221:14225:26494,J00121:27:H3GGKBBXX:5:1217:19187:20463,J00121:27:H3GGKBBXX:5:1111:3599:27426,J00121:27:H3GGKBBXX:5:1221:15331:8189;sequence=TATAGTATGATAAACTGTAGAATTTTCTA;start=147884;subtype=IES;support_ref=0;support_variant=12;type=IES;
scaffold51_137_with_IES	MILORD	internal_eliminated_sequence	149444	149563	.	.	.	ID=MILORD.137.149444.149563;Name=MILORD.137.149444.149563;bounded_by_ta=TRUE;common_boundary=Both;end=149563;ies_id=IESPGM.PTET51.1.137.143238;ies_left_dist=0;ies_min_dist=0;ies_right_dist=0;junction_seq=ttttaggatatctagTAttggtgctgatatct;read_names=J00121:27:H3GGKBBXX:5:2112:17218:46557,J00121:27:H3GGKBBXX:5:1116:24880:32437,J00121:27:H3GGKBBXX:5:2224:21947:42478,J00121:27:H3GGKBBXX:5:1119:23764:26107,J00121:27:H3GGKBBXX:5:1210:3041:41124,J00121:27:H3GGKBBXX:5:2221:23551:46276,J00121:27:H3GGKBBXX:5:2109:23561:39365,J00121:27:H3GGKBBXX:5:1102:13758:8981,J00121:27:H3GGKBBXX:5:1205:5771:32384,J00121:27:H3GGKBBXX:5:1101:12571:32384,J00121:27:H3GGKBBXX:5:1121:23876:8400,J00121:27:H3GGKBBXX:5:2104:20050:21535,J00121:27:H3GGKBBXX:5:1208:10094:3829,J00121:27:H3GGKBBXX:5:1210:11119:21817,J00121:27:H3GGKBBXX:5:1111:12611:15152,J00121:27:H3GGKBBXX:5:2112:20618:45660,J00121:27:H3GGKBBXX:5:2102:8734:29993,J00121:27:H3GGKBBXX:5:1105:13606:11952,J00121:27:H3GGKBBXX:5:1120:6502:2598,J00121:27:H3GGKBBXX:5:2224:27407:35725,J00121:27:H3GGKBBXX:5:1207:12895:43884,J00121:27:H3GGKBBXX:5:1208:10054:3758,J00121:27:H3GGKBBXX:5:2203:2250:3283,J00121:27:H3GGKBBXX:5:1112:4513:5481,J00121:27:H3GGKBBXX:5:1126:15716:20990,J00121:27:H3GGKBBXX:5:1127:26068:2352;sequence=TATAGTAGACACAACTGTTTTTAATGAAATTATTTTGTTAAAATAGAAAATTCCGATAATGTATTCATCATAAAGATTATATATATTATATCGTATATAAATATTTAAAATTATTATCTG;start=149444;subtype=IES;support_ref=1;support_variant=26;type=IES;
scaffold51_137_with_IES	MILORD	internal_eliminated_sequence	152283	152343	.	.	.	ID=MILORD.137.152283.152343;Name=MILORD.137.152283.152343;bounded_by_ta=TRUE;common_boundary=Both;end=152343;ies_id=IESPGM.PTET51.1.137.145957;ies_left_dist=0;ies_min_dist=0;ies_right_dist=0;junction_seq=tgatgaagatgatgtTAtttgtgaagcatgta;read_names=J00121:27:H3GGKBBXX:5:1116:2219:17825,J00121:27:H3GGKBBXX:5:1218:25966:22573,J00121:27:H3GGKBBXX:5:1117:11444:4971,J00121:27:H3GGKBBXX:5:1226:13088:5394,J00121:27:H3GGKBBXX:5:2216:16721:7363,J00121:27:H3GGKBBXX:5:1218:21481:31224,J00121:27:H3GGKBBXX:5:1123:14336:25632,J00121:27:H3GGKBBXX:5:2226:6877:41616,J00121:27:H3GGKBBXX:5:1123:26981:27320,J00121:27:H3GGKBBXX:5:2223:22364:32191,J00121:27:H3GGKBBXX:5:1201:3295:2598,J00121:27:H3GGKBBXX:5:1120:15960:41423,J00121:27:H3GGKBBXX:5:1211:30340:5288,J00121:27:H3GGKBBXX:5:1128:15595:47612,J00121:27:H3GGKBBXX:5:1112:19837:42513,J00121:27:H3GGKBBXX:5:1202:27397:28041,J00121:27:H3GGKBBXX:5:1112:12175:9262,J00121:27:H3GGKBBXX:5:2221:22435:3793,J00121:27:H3GGKBBXX:5:1222:15879:5939,J00121:27:H3GGKBBXX:5:1117:22140:11477,J00121:27:H3GGKBBXX:5:1119:22556:24155,J00121:27:H3GGKBBXX:5:1115:29721:2387,J00121:27:H3GGKBBXX:5:1223:8491:45994,J00121:27:H3GGKBBXX:5:1128:10927:31189,J00121:27:H3GGKBBXX:5:2118:8258:37220,J00121:27:H3GGKBBXX:5:1124:9851:30872,J00121:27:H3GGKBBXX:5:2225:14610:26529,J00121:27:H3GGKBBXX:5:1106:9902:40033,J00121:27:H3GGKBBXX:5:1216:23571:10792,J00121:27:H3GGKBBXX:5:2120:25012:13640,J00121:27:H3GGKBBXX:5:2211:25388:9719,J00121:27:H3GGKBBXX:5:2202:21450:29343,J00121:27:H3GGKBBXX:5:1223:22181:43374,J00121:27:H3GGKBBXX:5:1209:18680:6607,J00121:27:H3GGKBBXX:5:1201:21826:32701,J00121:27:H3GGKBBXX:5:2109:12743:6378,J00121:27:H3GGKBBXX:5:1119:22069:1824,J00121:27:H3GGKBBXX:5:2223:17685:4567,J00121:27:H3GGKBBXX:5:2221:28006:10176,J00121:27:H3GGKBBXX:5:1101:20649:19126;sequence=TACAGTCTTAGGACTTTGTAAAGTAATTTGTAATCTACTGAATTTATATTAAAATCAAGTG;start=152283;subtype=IES;support_ref=2;support_variant=40;type=IES;
scaffold51_137_with_IES	MILORD	internal_eliminated_sequence	153323	153352	.	.	.	ID=MILORD.137.153323.153352;Name=MILORD.137.153323.153352;bounded_by_ta=TRUE;common_boundary=Both;end=153352;ies_id=IESPGM.PTET51.1.137.146936;ies_left_dist=0;ies_min_dist=0;ies_right_dist=0;junction_seq=ataatcataatttaaTAattgataaatgggtg;read_names=J00121:27:H3GGKBBXX:5:2217:4929:45801,J00121:27:H3GGKBBXX:5:1101:9699:20129,J00121:27:H3GGKBBXX:5:2218:5792:7169,J00121:27:H3GGKBBXX:5:2209:23216:36657,J00121:27:H3GGKBBXX:5:1203:22282:5147,J00121:27:H3GGKBBXX:5:1204:8197:23153,J00121:27:H3GGKBBXX:5:1226:27336:28112,J00121:27:H3GGKBBXX:5:1114:13707:36605,J00121:27:H3GGKBBXX:5:2209:5152:30081,J00121:27:H3GGKBBXX:5:1227:24089:46926,J00121:27:H3GGKBBXX:5:2223:26616:4145,J00121:27:H3GGKBBXX:5:2209:24302:2598,J00121:27:H3GGKBBXX:5:1114:18081:2721,J00121:27:H3GGKBBXX:5:1104:23023:44130,J00121:27:H3GGKBBXX:5:1203:7395:39066,J00121:27:H3GGKBBXX:5:1120:9496:47770,J00121:27:H3GGKBBXX:5:2223:13707:43533,J00121:27:H3GGKBBXX:5:1121:9496:46891,J00121:27:H3GGKBBXX:5:2115:12357:44851,J00121:27:H3GGKBBXX:5:1110:16467:9104,J00121:27:H3GGKBBXX:5:1227:27844:42003,J00121:27:H3GGKBBXX:5:2218:26808:32402,J00121:27:H3GGKBBXX:5:1122:21998:43585,J00121:27:H3GGKBBXX:5:2225:2524:20709,J00121:27:H3GGKBBXX:5:2124:31598:21817,J00121:27:H3GGKBBXX:5:1109:28534:12638,J00121:27:H3GGKBBXX:5:1209:18680:9069,J00121:27:H3GGKBBXX:5:2112:5639:44113,J00121:27:H3GGKBBXX:5:1109:14539:25070,J00121:27:H3GGKBBXX:5:1216:7943:43533,J00121:27:H3GGKBBXX:5:2103:24058:3477,J00121:27:H3GGKBBXX:5:1102:12895:48421,J00121:27:H3GGKBBXX:5:1127:22577:39453,J00121:27:H3GGKBBXX:5:2227:8633:23135,J00121:27:H3GGKBBXX:5:1102:17026:49142,J00121:27:H3GGKBBXX:5:2117:7892:26037,J00121:27:H3GGKBBXX:5:1120:23734:36183,J00121:27:H3GGKBBXX:5:2206:8795:41141,J00121:27:H3GGKBBXX:5:2225:4422:20480,J00121:27:H3GGKBBXX:5:2214:4371:12620,J00121:27:H3GGKBBXX:5:2201:10622:39348,J00121:27:H3GGKBBXX:5:1118:29396:13148,J00121:27:H3GGKBBXX:5:2211:21440:29501,J00121:27:H3GGKBBXX:5:1226:21095:9280,J00121:27:H3GGKBBXX:5:1125:23632:38820,J00121:27:H3GGKBBXX:5:1212:15635:29888,J00121:27:H3GGKBBXX:5:2126:17381:6853,J00121:27:H3GGKBBXX:5:2214:20486:45748,J00121:27:H3GGKBBXX:5:1218:6735:36833,J00121:27:H3GGKBBXX:5:1227:10805:7908,J00121:27:H3GGKBBXX:5:1101:7253:29008;sequence=TATAGTTACTTTTATAATTAATTTTAACAC;start=153323;subtype=IES;support_ref=0;support_variant=51;type=IES;
scaffold51_137_with_IES	MILORD	internal_eliminated_sequence	154940	154983	.	.	.	ID=MILORD.137.154940.154983;Name=MILORD.137.154940.154983;bounded_by_ta=TRUE;common_boundary=Both;end=154983;ies_id=IESPGM.PTET51.1.137.148523;ies_left_dist=0;ies_min_dist=0;ies_right_dist=0;junction_seq=ttgatgtaatttggtTAgtagtacctcttcaa;read_names=J00121:27:H3GGKBBXX:5:2214:15859:45572,J00121:27:H3GGKBBXX:5:2102:25794:21852,J00121:27:H3GGKBBXX:5:2111:20598:13377,J00121:27:H3GGKBBXX:5:2122:28929:41387,J00121:27:H3GGKBBXX:5:2215:21095:1472,J00121:27:H3GGKBBXX:5:1220:3062:41968;sequence=TATAGTGAGATTTTGCTATAATTTACACAATTCTAAATTAAATA;start=154940;subtype=IES;support_ref=0;support_variant=6;type=IES;
scaffold51_137_with_IES	MILORD	internal_eliminated_sequence	156013	156100	.	.	.	ID=MILORD.137.156013.156100;Name=MILORD.137.156013.156100;bounded_by_ta=TRUE;common_boundary=Both;end=156100;ies_id=IESPGM.PTET51.1.137.149552;ies_left_dist=0;ies_min_dist=0;ies_right_dist=0;junction_seq=tgtccatgatgtttcTAgcattataaagaatt;read_names=J00121:27:H3GGKBBXX:5:1117:18142:23118,J00121:27:H3GGKBBXX:5:1120:3955:13166,J00121:27:H3GGKBBXX:5:2228:17706:12480,J00121:27:H3GGKBBXX:5:2209:18619:1191,J00121:27:H3GGKBBXX:5:1227:17888:22432,J00121:27:H3GGKBBXX:5:2201:27549:9174,J00121:27:H3GGKBBXX:5:1123:10094:3442,J00121:27:H3GGKBBXX:5:1216:6583:29536,J00121:27:H3GGKBBXX:5:2206:4249:47717,J00121:27:H3GGKBBXX:5:1120:9688:5798,J00121:27:H3GGKBBXX:5:2221:24079:9244,J00121:27:H3GGKBBXX:5:2204:26626:40209,J00121:27:H3GGKBBXX:5:1205:20476:10282,J00121:27:H3GGKBBXX:5:2208:23409:1859,J00121:27:H3GGKBBXX:5:2217:6492:40526,J00121:27:H3GGKBBXX:5:1105:17066:35145,J00121:27:H3GGKBBXX:5:1121:20435:44253,J00121:27:H3GGKBBXX:5:2120:27600:1842,J00121:27:H3GGKBBXX:5:1111:17432:34442,J00121:27:H3GGKBBXX:5:1106:5233:44289,J00121:27:H3GGKBBXX:5:2223:19461:32050,J00121:27:H3GGKBBXX:5:2221:8826:47278,J00121:27:H3GGKBBXX:5:2214:27478:49036,J00121:27:H3GGKBBXX:5:1211:3671:39260,J00121:27:H3GGKBBXX:5:2124:14529:37290,J00121:27:H3GGKBBXX:5:2208:8329:27356,J00121:27:H3GGKBBXX:5:1115:28970:26125,J00121:27:H3GGKBBXX:5:2101:12134:22590,J00121:27:H3GGKBBXX:5:1218:13382:9666,J00121:27:H3GGKBBXX:5:2119:18436:20990,J00121:27:H3GGKBBXX:5:2205:25581:34741,J00121:27:H3GGKBBXX:5:1112:29640:42935,J00121:27:H3GGKBBXX:5:1128:4401:16049,J00121:27:H3GGKBBXX:5:2223:28919:1560,J00121:27:H3GGKBBXX:5:1224:12773:15785,J00121:27:H3GGKBBXX:5:1128:15209:4286,J00121:27:H3GGKBBXX:5:1121:26727:10985,J00121:27:H3GGKBBXX:5:2213:18284:46293,J00121:27:H3GGKBBXX:5:1217:6451:1771,J00121:27:H3GGKBBXX:5:1205:24119:26617,J00121:27:H3GGKBBXX:5:2209:6705:37589,J00121:27:H3GGKBBXX:5:1111:5913:40051,J00121:27:H3GGKBBXX:5:1102:11627:21430,J00121:27:H3GGKBBXX:5:2220:24850:5763,J00121:27:H3GGKBBXX:5:2228:26027:30556,J00121:27:H3GGKBBXX:5:2207:14174:14625,J00121:27:H3GGKBBXX:5:1101:5518:13834,J00121:27:H3GGKBBXX:5:2113:31061:22467,J00121:27:H3GGKBBXX:5:2101:8684:20621,J00121:27:H3GGKBBXX:5:1207:18030:30802,J00121:27:H3GGKBBXX:5:1123:21958:29413,J00121:27:H3GGKBBXX:5:1124:31355:36376,J00121:27:H3GGKBBXX:5:1126:18812:14045;sequence=TACTATCAATTTATTTAGACAATGATATTTTTTATATATTTTATTAAAATTTCTTACTTCCAGTTTAGAATTATAATTACTCATACAA;start=156013;subtype=IES;support_ref=2;support_variant=53;type=IES;
scaffold51_137_with_IES	MILORD	internal_eliminated_sequence	161566	161633	.	.	.	ID=MILORD.137.161566.161633;Name=MILORD.137.161566.161633;bounded_by_ta=TRUE;common_boundary=Both;end=161633;ies_id=IESPGM.PTET51.1.137.155017;ies_left_dist=0;ies_min_dist=0;ies_right_dist=0;junction_seq=ttcattttaatcatgTAtcttcctgagattac;read_names=J00121:27:H3GGKBBXX:5:1219:23399:5112,J00121:27:H3GGKBBXX:5:1205:18994:47383,J00121:27:H3GGKBBXX:5:2120:12449:25949,J00121:27:H3GGKBBXX:5:2104:12246:43392,J00121:27:H3GGKBBXX:5:1115:15585:4866,J00121:27:H3GGKBBXX:5:1217:30046:12656,J00121:27:H3GGKBBXX:5:1114:14083:43445,J00121:27:H3GGKBBXX:5:2222:25814:26740,J00121:27:H3GGKBBXX:5:1101:15737:5095,J00121:27:H3GGKBBXX:5:2107:13342:38785,J00121:27:H3GGKBBXX:5:1104:8471:34811,J00121:27:H3GGKBBXX:5:1127:26088:47858,J00121:27:H3GGKBBXX:5:2228:22201:47524,J00121:27:H3GGKBBXX:5:1220:20588:29360,J00121:27:H3GGKBBXX:5:2210:21075:11601,J00121:27:H3GGKBBXX:5:1105:18730:11196,J00121:27:H3GGKBBXX:5:2126:17827:23698,J00121:27:H3GGKBBXX:5:1106:30726:23962;sequence=TATTAAGGATTTATTAGAATTCTTAATTTCTATGAAATATATAAATAGAGTTAGAAAATAATCATCAA;start=161566;subtype=IES;support_ref=2;support_variant=18;type=IES;
scaffold51_137_with_IES	MILORD	internal_eliminated_sequence	162650	162707	.	.	.	ID=MILORD.137.162650.162707;Name=MILORD.137.162650.162707;bounded_by_ta=TRUE;common_boundary=Both;end=162707;ies_id=IESPGM.PTET51.1.137.156033;ies_left_dist=0;ies_min_dist=0;ies_right_dist=0;junction_seq=ttaatccttaactttTAcagcatttgcttgag;read_names=J00121:27:H3GGKBBXX:5:1219:25824:23065,J00121:27:H3GGKBBXX:5:1223:21602:3829,J00121:27:H3GGKBBXX:5:1123:15757:15469,J00121:27:H3GGKBBXX:5:2104:31274:32297,J00121:27:H3GGKBBXX:5:1106:27925:35004,J00121:27:H3GGKBBXX:5:1215:19055:42706,J00121:27:H3GGKBBXX:5:1210:15950:28920,J00121:27:H3GGKBBXX:5:1223:6837:30573,J00121:27:H3GGKBBXX:5:2220:11749:47454,J00121:27:H3GGKBBXX:5:1204:18142:11794,J00121:27:H3GGKBBXX:5:2204:1681:8488,J00121:27:H3GGKBBXX:5:1127:29904:43251,J00121:27:H3GGKBBXX:5:1209:19522:43480,J00121:27:H3GGKBBXX:5:1223:5690:45185,J00121:27:H3GGKBBXX:5:1209:18883:16946,J00121:27:H3GGKBBXX:5:1115:16630:35585,J00121:27:H3GGKBBXX:5:1109:15595:46944,J00121:27:H3GGKBBXX:5:1101:17777:37185,J00121:27:H3GGKBBXX:5:1227:10125:12216,J00121:27:H3GGKBBXX:5:2224:19299:16858,J00121:27:H3GGKBBXX:5:1214:7679:10721,J00121:27:H3GGKBBXX:5:1212:12743:43831,J00121:27:H3GGKBBXX:5:1222:3092:28446,J00121:27:H3GGKBBXX:5:1201:13961:20973,J00121:27:H3GGKBBXX:5:1201:19553:37800,J00121:27:H3GGKBBXX:5:2216:5132:11302,J00121:27:H3GGKBBXX:5:1206:20253:38134,J00121:27:H3GGKBBXX:5:1201:19004:25808,J00121:27:H3GGKBBXX:5:2104:23510:9913,J00121:27:H3GGKBBXX:5:2208:14418:36218,J00121:27:H3GGKBBXX:5:2211:13646:10897,J00121:27:H3GGKBBXX:5:2113:23449:27637,J00121:27:H3GGKBBXX:5:2106:8501:30503,J00121:27:H3GGKBBXX:5:1118:2869:18423,J00121:27:H3GGKBBXX:5:2203:23774:34248,J00121:27:H3GGKBBXX:5:1104:10287:12075,J00121:27:H3GGKBBXX:5:1216:11251:23944,J00121:27:H3GGKBBXX:5:1124:7750:11548,J00121:27:H3GGKBBXX:5:2113:27823:25228,J00121:27:H3GGKBBXX:5:1209:20801:36200,J00121:27:H3GGKBBXX:5:1111:20364:32842,J00121:27:H3GGKBBXX:5:2225:8897:13042,J00121:27:H3GGKBBXX:5:1105:25834:10422;sequence=TATAGTTTGATAACATTATCAAATTATAGTGATTTTAATTATATTCTTTATTGTACTA;start=162650;subtype=IES;support_ref=0;support_variant=43;type=IES;
scaffold51_137_with_IES	MILORD	internal_eliminated_sequence	164056	164086	.	.	.	ID=MILORD.137.164056.164086;Name=MILORD.137.164056.164086;bounded_by_ta=TRUE;common_boundary=Both;end=164086;ies_id=IESPGM.PTET51.1.137.157381;ies_left_dist=0;ies_min_dist=0;ies_right_dist=0;junction_seq=ccctattcaattaaaTActtagctaattcata;read_names=J00121:27:H3GGKBBXX:5:1114:24271:24067,J00121:27:H3GGKBBXX:5:1223:10673:23364,J00121:27:H3GGKBBXX:5:1204:10845:5974,J00121:27:H3GGKBBXX:5:1113:15240:1595,J00121:27:H3GGKBBXX:5:1126:19502:38345,J00121:27:H3GGKBBXX:5:2119:25591:44218,J00121:27:H3GGKBBXX:5:1103:5639:16506,J00121:27:H3GGKBBXX:5:2219:9374:28217,J00121:27:H3GGKBBXX:5:1204:13311:7433,J00121:27:H3GGKBBXX:5:1118:27691:7591,J00121:27:H3GGKBBXX:5:1105:26342:15662,J00121:27:H3GGKBBXX:5:1105:26372:15645,J00121:27:H3GGKBBXX:5:2216:27326:33053,J00121:27:H3GGKBBXX:5:2227:8379:12919,J00121:27:H3GGKBBXX:5:2219:14661:18142,J00121:27:H3GGKBBXX:5:1221:6451:45027,J00121:27:H3GGKBBXX:5:2228:10592:24560,J00121:27:H3GGKBBXX:5:1120:5335:22204,J00121:27:H3GGKBBXX:5:1205:16955:32560,J00121:27:H3GGKBBXX:5:2110:25976:19320,J00121:27:H3GGKBBXX:5:1205:16995:32560,J00121:27:H3GGKBBXX:5:2216:22698:29395,J00121:27:H3GGKBBXX:5:2225:23531:2668,J00121:27:H3GGKBBXX:5:1201:5315:33563,J00121:27:H3GGKBBXX:5:1226:13920:1138,J00121:27:H3GGKBBXX:5:1107:8714:43955,J00121:27:H3GGKBBXX:5:1210:23064:23311,J00121:27:H3GGKBBXX:5:2103:27935:37695,J00121:27:H3GGKBBXX:5:1119:26606:38908,J00121:27:H3GGKBBXX:5:2226:12753:36780,J00121:27:H3GGKBBXX:5:2207:24180:38046,J00121:27:H3GGKBBXX:5:1227:7192:18704,J00121:27:H3GGKBBXX:5:2212:15473:22924,J00121:27:H3GGKBBXX:5:1216:17888:4778,J00121:27:H3GGKBBXX:5:1119:22069:18353,J00121:27:H3GGKBBXX:5:2108:19664:33668,J00121:27:H3GGKBBXX:5:2102:8816:30204,J00121:27:H3GGKBBXX:5:1108:21369:45660,J00121:27:H3GGKBBXX:5:1201:10084:46012,J00121:27:H3GGKBBXX:5:1209:27509:34354,J00121:27:H3GGKBBXX:5:2224:28787:14449,J00121:27:H3GGKBBXX:5:1105:12063:13464,J00121:27:H3GGKBBXX:5:2215:25834:37959,J00121:27:H3GGKBBXX:5:1101:15097:45484,J00121:27:H3GGKBBXX:5:1127:14600:27250,J00121:27:H3GGKBBXX:5:1128:8623:12849,J00121:27:H3GGKBBXX:5:2116:13190:34653,J00121:27:H3GGKBBXX:5:2111:6096:16067,J00121:27:H3GGKBBXX:5:1204:13555:26951,J00121:27:H3GGKBBXX:5:1223:12652:43814,J00121:27:H3GGKBBXX:5:2214:12459:16506,J00121:27:H3GGKBBXX:5:2211:19532:5587,J00121:27:H3GGKBBXX:5:1111:10165:12990,J00121:27:H3GGKBBXX:5:1204:4107:3090,J00121:27:H3GGKBBXX:5:2220:9668:43814,J00121:27:H3GGKBBXX:5:2113:21876:43656,J00121:27:H3GGKBBXX:5:2119:13484:9913,J00121:27:H3GGKBBXX:5:2219:6786:17016,J00121:27:H3GGKBBXX:5:2215:6816:16155,J00121:27:H3GGKBBXX:5:2108:30401:11407,J00121:27:H3GGKBBXX:5:1124:17320:24648,J00121:27:H3GGKBBXX:5:2204:7121:30503,J00121:27:H3GGKBBXX:5:1212:12094:27514,J00121:27:H3GGKBBXX:5:1119:19035:4901,J00121:27:H3GGKBBXX:5:2220:26656:24894,J00121:27:H3GGKBBXX:5:1123:16579:36728,J00121:27:H3GGKBBXX:5:1117:15869:33211,J00121:27:H3GGKBBXX:5:2222:6847:48456,J00121:27:H3GGKBBXX:5:1208:29518:8154,J00121:27:H3GGKBBXX:5:1207:11840:14097,J00121:27:H3GGKBBXX:5:1116:6035:32138,J00121:27:H3GGKBBXX:5:2206:14123:45484,J00121:27:H3GGKBBXX:5:1106:19806:38451;sequence=TATAGATTGATTTATATGCACTTCCTATCTA;start=164056;subtype=IES;support_ref=0;support_variant=73;type=IES;
scaffold51_137_with_IES	MILORD	internal_eliminated_sequence	165943	165971	.	.	.	ID=MILORD.137.165943.165971;Name=MILORD.137.165943.165971;bounded_by_ta=TRUE;common_boundary=Both;end=165971;ies_id=IESPGM.PTET51.1.137.159237;ies_left_dist=0;ies_min_dist=0;ies_right_dist=0;junction_seq=tggttttgtggatttTActtcaacatcttcca;read_names=J00121:27:H3GGKBBXX:5:1115:22303:43902,J00121:27:H3GGKBBXX:5:2220:18233:15715,J00121:27:H3GGKBBXX:5:1126:16873:44060,J00121:27:H3GGKBBXX:5:1114:19421:26846,J00121:27:H3GGKBBXX:5:2221:15250:46522,J00121:27:H3GGKBBXX:5:1104:9831:37941,J00121:27:H3GGKBBXX:5:2203:17655:30925,J00121:27:H3GGKBBXX:5:2124:26453:18704,J00121:27:H3GGKBBXX:5:1118:17655:22274,J00121:27:H3GGKBBXX:5:1105:25743:39559,J00121:27:H3GGKBBXX:5:1106:28300:26476,J00121:27:H3GGKBBXX:5:2220:10287:34969,J00121:27:H3GGKBBXX:5:2105:17634:13201;sequence=TATAGTTTAATTATTCTTAGGATTTACGA;start=165943;subtype=IES;support_ref=0;support_variant=13;type=IES;
scaffold51_137_with_IES	MILORD	internal_eliminated_sequence	171423	171450	.	.	.	ID=MILORD.137.171423.171450;Name=MILORD.137.171423.171450;bounded_by_ta=TRUE;common_boundary=Both;end=171450;ies_id=IESPGM.PTET51.1.137.164688;ies_left_dist=0;ies_min_dist=0;ies_right_dist=0;junction_seq=acaataaatttatagTAgggaaaaaaaattaa;read_names=J00121:27:H3GGKBBXX:5:1220:15595:7838,J00121:27:H3GGKBBXX:5:2223:28564:15293,J00121:27:H3GGKBBXX:5:2213:13697:24841,J00121:27:H3GGKBBXX:5:2225:29883:4497,J00121:27:H3GGKBBXX:5:1104:7730:23892,J00121:27:H3GGKBBXX:5:1213:15818:33651,J00121:27:H3GGKBBXX:5:2201:18741:11249,J00121:27:H3GGKBBXX:5:2126:28524:3582,J00121:27:H3GGKBBXX:5:1124:6786:13078,J00121:27:H3GGKBBXX:5:1207:13748:4989,J00121:27:H3GGKBBXX:5:1215:27630:44763,J00121:27:H3GGKBBXX:5:1217:16031:20199,J00121:27:H3GGKBBXX:5:1210:5183:45396,J00121:27:H3GGKBBXX:5:1107:18517:31927,J00121:27:H3GGKBBXX:5:1113:14103:30503,J00121:27:H3GGKBBXX:5:2120:29437:1050,J00121:27:H3GGKBBXX:5:1125:28544:15504,J00121:27:H3GGKBBXX:5:2205:9475:14889,J00121:27:H3GGKBBXX:5:1119:4026:16559,J00121:27:H3GGKBBXX:5:1219:24819:27654,J00121:27:H3GGKBBXX:5:2116:22110:28586,J00121:27:H3GGKBBXX:5:1109:10064:39049,J00121:27:H3GGKBBXX:5:2112:6583:41669,J00121:27:H3GGKBBXX:5:1211:20334:2756,J00121:27:H3GGKBBXX:5:1209:22424:27162,J00121:27:H3GGKBBXX:5:1108:27661:31488,J00121:27:H3GGKBBXX:5:1203:21694:11302,J00121:27:H3GGKBBXX:5:2108:18720:7064,J00121:27:H3GGKBBXX:5:2113:28473:44746,J00121:27:H3GGKBBXX:5:2119:3924:8295,J00121:27:H3GGKBBXX:5:1115:19228:6607,J00121:27:H3GGKBBXX:5:2218:9668:21166,J00121:27:H3GGKBBXX:5:2216:12743:26037,J00121:27:H3GGKBBXX:5:1212:20963:10317,J00121:27:H3GGKBBXX:5:1101:28432:24103,J00121:27:H3GGKBBXX:5:1108:27519:30890,J00121:27:H3GGKBBXX:5:2119:21623:21905;sequence=TATAGAAATACAGAGCACATTTTAACTA;start=171423;subtype=IES;support_ref=3;support_variant=37;type=IES;
scaffold51_137_with_IES	MILORD	internal_eliminated_sequence	173217	173286	.	.	.	ID=MILORD.137.173217.173286;Name=MILORD.137.173217.173286;bounded_by_ta=TRUE;common_boundary=Both;end=173286;ies_id=IESPGM.PTET51.1.137.166454;ies_left_dist=0;ies_min_dist=0;ies_right_dist=0;junction_seq=tgtccataaggtgttTAcatggccaaacactt;read_names=J00121:27:H3GGKBBXX:5:1221:9303:31400,J00121:27:H3GGKBBXX:5:2207:9739:1525,J00121:27:H3GGKBBXX:5:1102:19471:41704,J00121:27:H3GGKBBXX:5:1105:13484:32947,J00121:27:H3GGKBBXX:5:1212:4219:29870,J00121:27:H3GGKBBXX:5:1121:23480:1806,J00121:27:H3GGKBBXX:5:1127:21785:35796,J00121:27:H3GGKBBXX:5:1105:13524:33053,J00121:27:H3GGKBBXX:5:1122:26880:10405,J00121:27:H3GGKBBXX:5:2207:10805:23522,J00121:27:H3GGKBBXX:5:1227:29122:29659,J00121:27:H3GGKBBXX:5:1114:15990:25615,J00121:27:H3GGKBBXX:5:1125:25388:43691,J00121:27:H3GGKBBXX:5:2102:20293:40596,J00121:27:H3GGKBBXX:5:2125:6096:38926,J00121:27:H3GGKBBXX:5:1122:16437:15240,J00121:27:H3GGKBBXX:5:1113:5558:5816,J00121:27:H3GGKBBXX:5:2221:22891:1279,J00121:27:H3GGKBBXX:5:1208:9881:14396,J00121:27:H3GGKBBXX:5:2214:31081:22327,J00121:27:H3GGKBBXX:5:1121:19492:1050,J00121:27:H3GGKBBXX:5:1214:26930:1138,J00121:27:H3GGKBBXX:5:1120:24322:2316,J00121:27:H3GGKBBXX:5:1210:25550:15487,J00121:27:H3GGKBBXX:5:2225:24464:29360,J00121:27:H3GGKBBXX:5:1107:6522:32279,J00121:27:H3GGKBBXX:5:1119:13220:25914,J00121:27:H3GGKBBXX:5:1204:21826:12656,J00121:27:H3GGKBBXX:5:1204:10318:38504,J00121:27:H3GGKBBXX:5:1121:12692:39629,J00121:27:H3GGKBBXX:5:2228:10754:34301,J00121:27:H3GGKBBXX:5:1204:13920:31453,J00121:27:H3GGKBBXX:5:2216:15615:16067,J00121:27:H3GGKBBXX:5:1101:9211:36270,J00121:27:H3GGKBBXX:5:2222:9638:6273,J00121:27:H3GGKBBXX:5:1209:8663:1314,J00121:27:H3GGKBBXX:5:2213:12205:23487,J00121:27:H3GGKBBXX:5:1201:23835:45748,J00121:27:H3GGKBBXX:5:1227:30878:16629,J00121:27:H3GGKBBXX:5:1101:10328:2826,J00121:27:H3GGKBBXX:5:1113:8613:25070,J00121:27:H3GGKBBXX:5:2128:3701:39242,J00121:27:H3GGKBBXX:5:2205:31548:29993,J00121:27:H3GGKBBXX:5:2205:32035:29395,J00121:27:H3GGKBBXX:5:1217:31598:26213,J00121:27:H3GGKBBXX:5:1207:17198:25140,J00121:27:H3GGKBBXX:5:2111:19816:6009,J00121:27:H3GGKBBXX:5:2221:13321:22186,J00121:27:H3GGKBBXX:5:1214:15706:5851,J00121:27:H3GGKBBXX:5:2121:4817:37976,J00121:27:H3GGKBBXX:5:1204:6126:39858,J00121:27:H3GGKBBXX:5:1223:6370:17983,J00121:27:H3GGKBBXX:5:2208:15118:4901,J00121:27:H3GGKBBXX:5:2213:27925:20515,J00121:27:H3GGKBBXX:5:2225:5244:37941;sequence=TATTGTTCAATCATAATGTAGATAATTTGTGATCTAACAAATATGTGATGATAAATAGTTAATTTGACAA;start=173217;subtype=IES;support_ref=2;support_variant=55;type=IES;
scaffold51_137_with_IES	MILORD	internal_eliminated_sequence	175491	175593	.	.	.	ID=MILORD.137.175491.175593;Name=MILORD.137.175491.175593;bounded_by_ta=TRUE;common_boundary=None;end=175593;ies_id=IESPGM.PTET51.1.137.166454;ies_left_dist=-2274;ies_min_dist=2274;ies_right_dist=-2307;junction_seq=tattcatattaaaaaTAtcataaatccttttt;read_names=J00121:27:H3GGKBBXX:5:2110:26423:45801,J00121:27:H3GGKBBXX:5:2104:8501:2404;sequence=TATAGCTAGTTCTCCTGGAAGTTAAAATTTAATTTCTAAATAATGCTATCTACTATATTTATATTCTTTTATTTCAATGTAGTAGATCCAAATATATCTGCTA;start=175491;subtype=MAC;support_ref=214;support_variant=2;type=CRYPTIC;
scaffold51_137_with_IES	MILORD	internal_eliminated_sequence	181443	181468	.	.	.	ID=MILORD.137.181443.181468;Name=MILORD.137.181443.181468;bounded_by_ta=TRUE;common_boundary=None;end=181468;ies_id=IESPGM.PTET51.1.137.179866;ies_left_dist=5256;ies_min_dist=5256;ies_right_dist=5260;junction_seq=aaagccatgtccaagTAtacaatacagataag;read_names=J00121:27:H3GGKBBXX:5:2201:9749:38468,J00121:27:H3GGKBBXX:5:1128:29447:16542,J00121:27:H3GGKBBXX:5:2206:31243:17825,J00121:27:H3GGKBBXX:5:2222:31050:3600,J00121:27:H3GGKBBXX:5:1208:14072:24683;sequence=TATGGGCCAAAAATAACCTTTAATCA;start=181443;subtype=MAC;support_ref=333;support_variant=5;type=CRYPTIC;
scaffold51_137_with_IES	MILORD	internal_eliminated_sequence	186699	186728	.	.	.	ID=MILORD.137.186699.186728;Name=MILORD.137.186699.186728;bounded_by_ta=TRUE;common_boundary=Both;end=186728;ies_id=IESPGM.PTET51.1.137.179866;ies_left_dist=0;ies_min_dist=0;ies_right_dist=0;junction_seq=aatatcttggagaagTActactcagacattca;read_names=J00121:27:H3GGKBBXX:5:1125:30766:21641,J00121:27:H3GGKBBXX:5:1114:5081:40825,J00121:27:H3GGKBBXX:5:2207:31791:24331,J00121:27:H3GGKBBXX:5:2116:16417:4620,J00121:27:H3GGKBBXX:5:2118:10358:29290,J00121:27:H3GGKBBXX:5:2226:2767:32314,J00121:27:H3GGKBBXX:5:1228:10236:27953,J00121:27:H3GGKBBXX:5:2104:19370:38679,J00121:27:H3GGKBBXX:5:1228:25510:17139,J00121:27:H3GGKBBXX:5:1119:19695:15117,J00121:27:H3GGKBBXX:5:2223:7973:14256,J00121:27:H3GGKBBXX:5:1206:9354:8629,J00121:27:H3GGKBBXX:5:2224:21826:9948,J00121:27:H3GGKBBXX:5:2203:26737:30626,J00121:27:H3GGKBBXX:5:1216:17553:17104,J00121:27:H3GGKBBXX:5:1121:12966:19847,J00121:27:H3GGKBBXX:5:2113:21887:28833,J00121:27:H3GGKBBXX:5:2222:9120:31716,J00121:27:H3GGKBBXX:5:1110:22049:7873,J00121:27:H3GGKBBXX:5:2223:18132:19267,J00121:27:H3GGKBBXX:5:2121:9130:36200,J00121:27:H3GGKBBXX:5:1218:14722:10053,J00121:27:H3GGKBBXX:5:2124:16518:28709,J00121:27:H3GGKBBXX:5:1208:19735:47190,J00121:27:H3GGKBBXX:5:1206:1854:7169,J00121:27:H3GGKBBXX:5:1116:21521:19935,J00121:27:H3GGKBBXX:5:1128:21471:43163,J00121:27:H3GGKBBXX:5:1124:11008:34917,J00121:27:H3GGKBBXX:5:2220:13159:43392,J00121:27:H3GGKBBXX:5:1216:28503:15293,J00121:27:H3GGKBBXX:5:2222:28615:18054,J00121:27:H3GGKBBXX:5:2207:12215:39084,J00121:27:H3GGKBBXX:5:1224:12946:30327,J00121:27:H3GGKBBXX:5:1209:5446:17157,J00121:27:H3GGKBBXX:5:2210:3112:13816,J00121:27:H3GGKBBXX:5:2217:28148:33985,J00121:27:H3GGKBBXX:5:2104:18842:4180,J00121:27:H3GGKBBXX:5:1118:27397:19847;sequence=TAGGATGAGATAACACAATTACTTACACTA;start=186699;subtype=IES;support_ref=3;support_variant=38;type=IES;
scaffold51_137_with_IES	MILORD	internal_eliminated_sequence	188144	188196	.	.	.	ID=MILORD.137.188144.188196;Name=MILORD.137.188144.188196;bounded_by_ta=TRUE;common_boundary=Both;end=188196;ies_id=IESPGM.PTET51.1.137.181281;ies_left_dist=0;ies_min_dist=0;ies_right_dist=0;junction_seq=tttgttgagaaaagaTAtttagatgaagtaga;read_names=J00121:27:H3GGKBBXX:5:2228:10145:25228,J00121:27:H3GGKBBXX:5:1123:20202:34459,J00121:27:H3GGKBBXX:5:2107:9080:33545,J00121:27:H3GGKBBXX:5:1214:18933:7644,J00121:27:H3GGKBBXX:5:1202:5497:34793,J00121:27:H3GGKBBXX:5:1219:22952:13623,J00121:27:H3GGKBBXX:5:1115:17827:14273,J00121:27:H3GGKBBXX:5:1110:19674:11565,J00121:27:H3GGKBBXX:5:2104:2311:10598,J00121:27:H3GGKBBXX:5:2205:7121:7644,J00121:27:H3GGKBBXX:5:1228:29132:42196,J00121:27:H3GGKBBXX:5:2220:25865:8189,J00121:27:H3GGKBBXX:5:1116:3427:3108,J00121:27:H3GGKBBXX:5:1122:5822:43023,J00121:27:H3GGKBBXX:5:2107:7608:48474,J00121:27:H3GGKBBXX:5:2227:22769:5675,J00121:27:H3GGKBBXX:5:2102:24698:3846,J00121:27:H3GGKBBXX:5:2111:15706:32086,J00121:27:H3GGKBBXX:5:1104:8075:26072,J00121:27:H3GGKBBXX:5:1112:19126:42267,J00121:27:H3GGKBBXX:5:1219:26636:45889,J00121:27:H3GGKBBXX:5:2203:28655:7679,J00121:27:H3GGKBBXX:5:1104:24434:45942,J00121:27:H3GGKBBXX:5:2224:2950:29888,J00121:27:H3GGKBBXX:5:1214:4614:5517,J00121:27:H3GGKBBXX:5:2227:12723:9508,J00121:27:H3GGKBBXX:5:2219:2727:46873,J00121:27:H3GGKBBXX:5:1218:5934:47084,J00121:27:H3GGKBBXX:5:1223:25540:47084,J00121:27:H3GGKBBXX:5:1218:6999:18441,J00121:27:H3GGKBBXX:5:1207:17432:26810,J00121:27:H3GGKBBXX:5:2216:6299:42935,J00121:27:H3GGKBBXX:5:2213:31669:21729,J00121:27:H3GGKBBXX:5:1223:28747:15785,J00121:27:H3GGKBBXX:5:2104:4888:2193,J00121:27:H3GGKBBXX:5:1201:8775:27039,J00121:27:H3GGKBBXX:5:1205:20831:25246,J00121:27:H3GGKBBXX:5:2228:14600:11530,J00121:27:H3GGKBBXX:5:1208:7030:15258,J00121:27:H3GGKBBXX:5:2224:26453:26019,J00121:27:H3GGKBBXX:5:1205:21673:25439,J00121:27:H3GGKBBXX:5:2224:17665:20568,J00121:27:H3GGKBBXX:5:1218:9831:7240,J00121:27:H3GGKBBXX:5:2225:23449:46944,J00121:27:H3GGKBBXX:5:1205:9851:31365,J00121:27:H3GGKBBXX:5:1201:16843:11759;sequence=TACACTAAAATTTTTAAAACATCATTAAGTATTAATTTATATACACTTTGCTG;start=188144;subtype=IES;support_ref=2;support_variant=46;type=IES;
scaffold51_137_with_IES	MILORD	internal_eliminated_sequence	190471	190556	.	.	.	ID=MILORD.137.190471.190556;Name=MILORD.137.190471.190556;bounded_by_ta=TRUE;common_boundary=Both;end=190556;ies_id=IESPGM.PTET51.1.137.183555;ies_left_dist=0;ies_min_dist=0;ies_right_dist=0;junction_seq=gtatttattttcggtTAcgctttaaaaatatt;read_names=J00121:27:H3GGKBBXX:5:2226:28869:21588,J00121:27:H3GGKBBXX:5:2220:15300:38451,J00121:27:H3GGKBBXX:5:1121:25124:23927,J00121:27:H3GGKBBXX:5:2227:29548:28252,J00121:27:H3GGKBBXX:5:2201:23561:27232,J00121:27:H3GGKBBXX:5:1227:12307:2000,J00121:27:H3GGKBBXX:5:1222:15716:19513,J00121:27:H3GGKBBXX:5:1123:14042:43234,J00121:27:H3GGKBBXX:5:1227:16102:30837,J00121:27:H3GGKBBXX:5:2228:16559:28393,J00121:27:H3GGKBBXX:5:1224:12611:3196,J00121:27:H3GGKBBXX:5:1122:21542:35409,J00121:27:H3GGKBBXX:5:2104:1641:10528,J00121:27:H3GGKBBXX:5:2225:8633:42196,J00121:27:H3GGKBBXX:5:1224:22404:8523,J00121:27:H3GGKBBXX:5:1108:26788:7328,J00121:27:H3GGKBBXX:5:1108:13890:40227,J00121:27:H3GGKBBXX:5:1113:25185:5147,J00121:27:H3GGKBBXX:5:2121:27793:32033,J00121:27:H3GGKBBXX:5:2218:4188:13324,J00121:27:H3GGKBBXX:5:2206:16122:35936,J00121:27:H3GGKBBXX:5:2113:2077:1719,J00121:27:H3GGKBBXX:5:1105:2696:8488,J00121:27:H3GGKBBXX:5:1119:5609:14097,J00121:27:H3GGKBBXX:5:2224:31842:29835,J00121:27:H3GGKBBXX:5:1206:17076:17825,J00121:27:H3GGKBBXX:5:1118:10876:28604,J00121:27:H3GGKBBXX:5:1120:9333:3846,J00121:27:H3GGKBBXX:5:2222:25510:26670,J00121:27:H3GGKBBXX:5:1216:12347:18740,J00121:27:H3GGKBBXX:5:2205:31426:15012,J00121:27:H3GGKBBXX:5:1121:22435:27074,J00121:27:H3GGKBBXX:5:1215:25337:46311,J00121:27:H3GGKBBXX:5:2210:24454:10493,J00121:27:H3GGKBBXX:5:1225:14560:23206,J00121:27:H3GGKBBXX:5:1223:20659:16260,J00121:27:H3GGKBBXX:5:2210:8724:23610;sequence=TACAGTTTATTAATTTTAAATATTTCTTTCTTATTTGCTATATCAATTTTAATTCATTAAAAATTTGGATAAATTATCAATAACTG;start=190471;subtype=IES;support_ref=0;support_variant=37;type=IES;
scaffold51_137_with_IES	MILORD	internal_eliminated_sequence	197492	197519	.	.	.	ID=MILORD.137.197492.197519;Name=MILORD.137.197492.197519;bounded_by_ta=TRUE;common_boundary=Both;end=197519;ies_id=IESPGM.PTET51.1.137.190490;ies_left_dist=0;ies_min_dist=0;ies_right_dist=0;junction_seq=atccaagtgatacagTActagatgacaaaatt;read_names=J00121:27:H3GGKBBXX:5:1123:9973:41880,J00121:27:H3GGKBBXX:5:1227:23277:48720,J00121:27:H3GGKBBXX:5:2104:21440:15750,J00121:27:H3GGKBBXX:5:2102:21197:35796,J00121:27:H3GGKBBXX:5:1218:11759:41071,J00121:27:H3GGKBBXX:5:1122:13149:21711,J00121:27:H3GGKBBXX:5:1226:19837:39066,J00121:27:H3GGKBBXX:5:2208:3873:17245,J00121:27:H3GGKBBXX:5:2217:29406:5886,J00121:27:H3GGKBBXX:5:1120:8877:9491,J00121:27:H3GGKBBXX:5:2219:15016:24419,J00121:27:H3GGKBBXX:5:1203:21237:30134,J00121:27:H3GGKBBXX:5:1108:12286:29079,J00121:27:H3GGKBBXX:5:1115:4482:38627,J00121:27:H3GGKBBXX:5:2126:4016:28112,J00121:27:H3GGKBBXX:5:1227:25895:39998,J00121:27:H3GGKBBXX:5:2224:17868:38328,J00121:27:H3GGKBBXX:5:1226:11069:42231,J00121:27:H3GGKBBXX:5:2203:27986:25720,J00121:27:H3GGKBBXX:5:1127:15382:47981,J00121:27:H3GGKBBXX:5:1106:8237:21430,J00121:27:H3GGKBBXX:5:2118:24667:30661,J00121:27:H3GGKBBXX:5:1228:26808:22133,J00121:27:H3GGKBBXX:5:1116:20273:14080,J00121:27:H3GGKBBXX:5:1212:28402:3266,J00121:27:H3GGKBBXX:5:1128:11606:33914,J00121:27:H3GGKBBXX:5:1118:17360:27953,J00121:27:H3GGKBBXX:5:2116:30553:3618,J00121:27:H3GGKBBXX:5:2104:27275:1349,J00121:27:H3GGKBBXX:5:2213:24870:17157,J00121:27:H3GGKBBXX:5:1125:6735:48368,J00121:27:H3GGKBBXX:5:1104:16325:34741,J00121:27:H3GGKBBXX:5:1224:30817:19197,J00121:27:H3GGKBBXX:5:1112:29559:38468,J00121:27:H3GGKBBXX:5:1213:17482:18740,J00121:27:H3GGKBBXX:5:1124:29417:48104,J00121:27:H3GGKBBXX:5:2213:24860:17139,J00121:27:H3GGKBBXX:5:2215:22709:20445,J00121:27:H3GGKBBXX:5:1108:4036:44957,J00121:27:H3GGKBBXX:5:2207:22749:12743,J00121:27:H3GGKBBXX:5:1122:12550:42829,J00121:27:H3GGKBBXX:5:1121:23622:7398,J00121:27:H3GGKBBXX:5:1127:13159:9842,J00121:27:H3GGKBBXX:5:1103:24525:37624,J00121:27:H3GGKBBXX:5:1226:28899:37431,J00121:27:H3GGKBBXX:5:1216:13991:29079,J00121:27:H3GGKBBXX:5:2223:4696:16805,J00121:27:H3GGKBBXX:5:2209:17827:47084,J00121:27:H3GGKBBXX:5:1128:13890:2703,J00121:27:H3GGKBBXX:5:2117:31741:20867,J00121:27:H3GGKBBXX:5:1212:16467:4321;sequence=TATAATTCAATTTCTAATTTATTGTCCA;start=197492;subtype=IES;support_ref=3;support_variant=51;type=IES;
scaffold51_137_with_IES	MILORD	internal_eliminated_sequence	197712	197811	.	.	.	ID=MILORD.137.197712.197811;Name=MILORD.137.197712.197811;bounded_by_ta=TRUE;common_boundary=Both;end=197811;ies_id=IESPGM.PTET51.1.137.190682;ies_left_dist=0;ies_min_dist=0;ies_right_dist=0;junction_seq=aaaatactcctctatTAaataataataataat;read_names=J00121:27:H3GGKBBXX:5:2205:17655:26142,J00121:27:H3GGKBBXX:5:2209:23246:1824,J00121:27:H3GGKBBXX:5:1119:7740:5763,J00121:27:H3GGKBBXX:5:1115:9242:38996,J00121:27:H3GGKBBXX:5:1228:5852:32806,J00121:27:H3GGKBBXX:5:1206:12855:24894,J00121:27:H3GGKBBXX:5:2110:27306:16911,J00121:27:H3GGKBBXX:5:1113:11221:4303,J00121:27:H3GGKBBXX:5:1127:24718:28780,J00121:27:H3GGKBBXX:5:1122:20862:47278,J00121:27:H3GGKBBXX:5:2222:29285:2650,J00121:27:H3GGKBBXX:5:2125:16204:9702,J00121:27:H3GGKBBXX:5:1122:28361:31259,J00121:27:H3GGKBBXX:5:2208:24099:37062,J00121:27:H3GGKBBXX:5:2110:23632:47225,J00121:27:H3GGKBBXX:5:1212:29427:8383,J00121:27:H3GGKBBXX:5:1217:4543:30995,J00121:27:H3GGKBBXX:5:1121:12388:26406,J00121:27:H3GGKBBXX:5:2211:5406:45748,J00121:27:H3GGKBBXX:5:1125:22181:13482,J00121:27:H3GGKBBXX:5:1126:6786:32068,J00121:27:H3GGKBBXX:5:2210:14235:28270,J00121:27:H3GGKBBXX:5:2115:20577:37853,J00121:27:H3GGKBBXX:5:1220:7750:22837,J00121:27:H3GGKBBXX:5:1123:18588:14678,J00121:27:H3GGKBBXX:5:2107:17188:18757,J00121:27:H3GGKBBXX:5:2119:22841:38750,J00121:27:H3GGKBBXX:5:2108:29812:7082,J00121:27:H3GGKBBXX:5:1222:24779:31769,J00121:27:H3GGKBBXX:5:1122:17594:45449,J00121:27:H3GGKBBXX:5:1210:9181:44377,J00121:27:H3GGKBBXX:5:1128:21288:31628,J00121:27:H3GGKBBXX:5:1220:26575:36569,J00121:27:H3GGKBBXX:5:2224:19471:30134,J00121:27:H3GGKBBXX:5:2203:11241:32437,J00121:27:H3GGKBBXX:5:2113:18730:11970,J00121:27:H3GGKBBXX:5:2212:12591:39453,J00121:27:H3GGKBBXX:5:2206:13494:6167,J00121:27:H3GGKBBXX:5:1205:21136:15856,J00121:27:H3GGKBBXX:5:2223:4817:24015,J00121:27:H3GGKBBXX:5:1207:6816:46961,J00121:27:H3GGKBBXX:5:2201:19339:24560,J00121:27:H3GGKBBXX:5:2206:27580:17421,J00121:27:H3GGKBBXX:5:1115:13210:29694,J00121:27:H3GGKBBXX:5:2224:8359:5358,J00121:27:H3GGKBBXX:5:2213:6096:34776,J00121:27:H3GGKBBXX:5:2103:30645:33738,J00121:27:H3GGKBBXX:5:2111:15595:38926,J00121:27:H3GGKBBXX:5:1208:13058:46029,J00121:27:H3GGKBBXX:5:1215:24190:40209,J00121:27:H3GGKBBXX:5:2117:16051:1631,J00121:27:H3GGKBBXX:5:2205:22394:47471,J00121:27:H3GGKBBXX:5:1126:24018:31751,J00121:27:H3GGKBBXX:5:2213:26017:5886,J00121:27:H3GGKBBXX:5:2110:28026:24595,J00121:27:H3GGKBBXX:5:2124:22972:1701,J00121:27:H3GGKBBXX:5:1104:13301:38820,J00121:27:H3GGKBBXX:5:1207:22627:20937,J00121:27:H3GGKBBXX:5:2221:6492:19179,J00121:27:H3GGKBBXX:5:2111:4127:37097,J00121:27:H3GGKBBXX:5:1215:7101:12954,J00121:27:H3GGKBBXX:5:2223:24363:45678,J00121:27:H3GGKBBXX:5:1204:26108:43568,J00121:27:H3GGKBBXX:5:2206:19522:8172,J00121:27:H3GGKBBXX:5:1228:30198:47665,J00121:27:H3GGKBBXX:5:2223:3559:34284,J00121:27:H3GGKBBXX:5:1204:12865:31593,J00121:27:H3GGKBBXX:5:1225:17929:47120,J00121:27:H3GGKBBXX:5:1119:28605:32279,J00121:27:H3GGKBBXX:5:1207:22607:20937,J00121:27:H3GGKBBXX:5:1221:30391:9104,J00121:27:H3GGKBBXX:5:1213:28290:3881,J00121:27:H3GGKBBXX:5:1215:30391:28551,J00121:27:H3GGKBBXX:5:2223:3833:15451,J00121:27:H3GGKBBXX:5:1225:4016:17808,J00121:27:H3GGKBBXX:5:2219:25550:6273;sequence=TATACCTGATTGCCATAAAACAATTAAATTTCAAATTTATCAGATTAATTTTAAATTAACATCTTCAATTGAAATTTCAAATTTTATCTCCAAGTTCCTA;start=197712;subtype=IES;support_ref=0;support_variant=76;type=IES;
scaffold51_137_with_IES	MILORD	internal_eliminated_sequence	200133	201081	.	.	.	ID=MILORD.137.200133.201081;Name=MILORD.137.200133.201081;bounded_by_ta=TRUE;common_boundary=None;end=201081;ies_id=IESPGM.PTET51.1.137.193006;ies_left_dist=3;ies_min_dist=3;ies_right_dist=-760;junction_seq=tttggaaaatgattaTAgtaccttatattcta;read_names=J00121:27:H3GGKBBXX:5:1121:13656:14713;sequence=TAGTATTGTGTAATTAAAATAAAAATTATCAATTATATAAAGGGATGTTAATACAGGAAAATAAAATACTTTATTCAATTTATTTTCACTTATTTTAGGCTATAGAATAGGTAATTGATTTTATCAAAATGATCTATAATTGGAGAGAGTCCTTATCATAAAATAAATTTTTCCTTTTTTATTTGACAATATTTTAATTATTCATACTAAAAATGATTGAAGATATGCTGCAAAGTAGAATCCGTAGTCGCCATACTCAATCTCTCCATACTAAATAACAACAACTTTCTCGTTAATAAGGAAGTTGGAATACTTTGAAAATGCTTTCTGAAAGCCTACAACAGTAGTAATAAAGCCAGAAATTAAATCAATTGAATTTACAAAGAACTGAGTCTCGTTTTCAAATCATTTAGCCAAAACATATTCAATATATTGGGTTAATCTCTAATTCAATTAAAACCCTGAATACAAGTGCTTCACCAGGAAAGTATAGTGAATCGCCATTAAAGGGAAGGATTAAATAGAGTCGAATTTTGAAGACTCCACTTCACCATTCTCGTATAAGCCCTGAAAATAGATTAATTTTTAAATAAAGGCTCAATAAAATCGATGAATCCATCCAATACATACAGGATAGGCATAACCAATTGAACGGAATTAATTCCAACAGTTATAAAAAGATGTGTGAAATGATCAATAAAACAGAATACATGAGTGTTGATCAGAGTTAAAACGTCTAGATTCCATTAATAAAATTGATAAAGCCAGAGCCAACAGAAAACAATGAAAATAGTGCAAATCTAGTATAAAAGCTGGCTACTTCAAGTATGTAATGGAGTGATTCTAAGAAAAAGCAAAGGTCTAAACTCGAATAGAGTGTGTATTATAAGACAAACAAATGGCAAAAAGCAAAATTCTTAATTTTACAAAACTTTTCATCCCGCCGCAA;start=200133;subtype=EXTERNAL;support_ref=3;support_variant=1;type=ALTERNATIVE;
scaffold51_137_with_IES	MILORD	internal_eliminated_sequence	200136	200321	.	.	.	ID=MILORD.137.200136.200321;Name=MILORD.137.200136.200321;bounded_by_ta=TRUE;common_boundary=Both;end=200321;ies_id=IESPGM.PTET51.1.137.193006;ies_left_dist=0;ies_min_dist=0;ies_right_dist=0;junction_seq=ggaaaatgattatagTAttttaattattcata;read_names=J00121:27:H3GGKBBXX:5:2213:6948:43357,J00121:27:H3GGKBBXX:5:1205:24596:32015,J00121:27:H3GGKBBXX:5:2109:31152:27303,J00121:27:H3GGKBBXX:5:1104:16092:24349,J00121:27:H3GGKBBXX:5:2112:29203:36341,J00121:27:H3GGKBBXX:5:2125:19898:28727,J00121:27:H3GGKBBXX:5:1120:29437:18247,J00121:27:H3GGKBBXX:5:1213:7172:13464,J00121:27:H3GGKBBXX:5:1226:32136:30943,J00121:27:H3GGKBBXX:5:2218:30269:41669,J00121:27:H3GGKBBXX:5:2217:8115:35813,J00121:27:H3GGKBBXX:5:2114:28869:48526,J00121:27:H3GGKBBXX:5:1104:24292:49001,J00121:27:H3GGKBBXX:5:2121:26159:33949,J00121:27:H3GGKBBXX:5:1110:17878:27865,J00121:27:H3GGKBBXX:5:1113:5842:12497,J00121:27:H3GGKBBXX:5:1121:16153:25298,J00121:27:H3GGKBBXX:5:1103:11749:22942,J00121:27:H3GGKBBXX:5:2227:13453:38381,J00121:27:H3GGKBBXX:5:1108:23673:20885,J00121:27:H3GGKBBXX:5:2109:9729:10827,J00121:27:H3GGKBBXX:5:1115:26017:35637,J00121:27:H3GGKBBXX:5:1118:25702:22432,J00121:27:H3GGKBBXX:5:1127:8562:33985,J00121:27:H3GGKBBXX:5:1207:14813:21184,J00121:27:H3GGKBBXX:5:1116:17472:21711,J00121:27:H3GGKBBXX:5:1201:10084:10950,J00121:27:H3GGKBBXX:5:2114:24809:27707,J00121:27:H3GGKBBXX:5:2122:22394:29430,J00121:27:H3GGKBBXX:5:1104:16092:29343,J00121:27:H3GGKBBXX:5:2102:20882:44675,J00121:27:H3GGKBBXX:5:2205:7943:37167,J00121:27:H3GGKBBXX:5:1220:11647:10106,J00121:27:H3GGKBBXX:5:2221:7486:29518,J00121:27:H3GGKBBXX:5:2227:26027:4075,J00121:27:H3GGKBBXX:5:2220:24322:47788,J00121:27:H3GGKBBXX:5:1113:21511:1806,J00121:27:H3GGKBBXX:5:1222:6532:34688,J00121:27:H3GGKBBXX:5:1205:4198:18968,J00121:27:H3GGKBBXX:5:2225:23612:29184,J00121:27:H3GGKBBXX:5:1214:19857:12198,J00121:27:H3GGKBBXX:5:1101:7050:8998,J00121:27:H3GGKBBXX:5:2112:25063:11126,J00121:27:H3GGKBBXX:5:1117:30269:27356,J00121:27:H3GGKBBXX:5:1127:28666:29290,J00121:27:H3GGKBBXX:5:1101:29975:25474,J00121:27:H3GGKBBXX:5:1204:9932:47295,J00121:27:H3GGKBBXX:5:1211:23307:18177,J00121:27:H3GGKBBXX:5:2228:3518:35690,J00121:27:H3GGKBBXX:5:1127:31071:18441,J00121:27:H3GGKBBXX:5:2205:24606:29712,J00121:27:H3GGKBBXX:5:1117:17685:25034,J00121:27:H3GGKBBXX:5:1210:26666:47700;sequence=TATTGTGTAATTAAAATAAAAATTATCAATTATATAAAGGGATGTTAATACAGGAAAATAAAATACTTTATTCAATTTATTTTCACTTATTTTAGGCTATAGAATAGGTAATTGATTTTATCAAAATGATCTATAATTGGAGAGAGTCCTTATCATAAAATAAATTTTTCCTTTTTTATTTGACAA;start=200136;subtype=IES;support_ref=2;support_variant=53;type=IES;
scaffold51_137_with_IES	MILORD	internal_eliminated_sequence	204995	205039	.	.	.	ID=MILORD.137.204995.205039;Name=MILORD.137.204995.205039;bounded_by_ta=TRUE;common_boundary=None;end=205039;ies_id=IESPGM.PTET51.1.137.200902;ies_left_dist=3223;ies_min_dist=3223;ies_right_dist=3228;junction_seq=atttattattattacTAgaagaaattctattg;read_names=J00121:27:H3GGKBBXX:5:1127:14783:22784;sequence=TATGGTTATATTTATTAATTTTAAGCATTCTAGTTCTATTGATTG;start=204995;subtype=MAC;support_ref=127;support_variant=1;type=CRYPTIC;
scaffold51_137_with_IES	MILORD	internal_eliminated_sequence	208218	208267	.	.	.	ID=MILORD.137.208218.208267;Name=MILORD.137.208218.208267;bounded_by_ta=TRUE;common_boundary=Both;end=208267;ies_id=IESPGM.PTET51.1.137.200902;ies_left_dist=0;ies_min_dist=0;ies_right_dist=0;junction_seq=ggatgattgatatgaTAttgaatttctatcca;read_names=J00121:27:H3GGKBBXX:5:1121:3031:15961,J00121:27:H3GGKBBXX:5:2216:21440:43708,J00121:27:H3GGKBBXX:5:2103:16691:35690,J00121:27:H3GGKBBXX:5:2226:23358:31417,J00121:27:H3GGKBBXX:5:2104:26250:29712,J00121:27:H3GGKBBXX:5:2216:30411:25703,J00121:27:H3GGKBBXX:5:1218:22293:6712,J00121:27:H3GGKBBXX:5:1207:16701:12321,J00121:27:H3GGKBBXX:5:2224:10916:35954,J00121:27:H3GGKBBXX:5:1209:7375:36640,J00121:27:H3GGKBBXX:5:1201:21755:46082,J00121:27:H3GGKBBXX:5:1221:19938:18634,J00121:27:H3GGKBBXX:5:2205:13169:14572,J00121:27:H3GGKBBXX:5:2119:20902:9965,J00121:27:H3GGKBBXX:5:2108:26342:6906,J00121:27:H3GGKBBXX:5:2208:13575:4760,J00121:27:H3GGKBBXX:5:1215:18538:23241,J00121:27:H3GGKBBXX:5:2228:16579:7468,J00121:27:H3GGKBBXX:5:1121:12205:47823,J00121:27:H3GGKBBXX:5:2227:15037:5429,J00121:27:H3GGKBBXX:5:1119:28473:1912,J00121:27:H3GGKBBXX:5:2203:27468:12480,J00121:27:H3GGKBBXX:5:1108:11606:27795,J00121:27:H3GGKBBXX:5:1227:16863:4409,J00121:27:H3GGKBBXX:5:1211:20151:36587,J00121:27:H3GGKBBXX:5:2220:2747:46944,J00121:27:H3GGKBBXX:5:1227:13829:19021,J00121:27:H3GGKBBXX:5:2116:2351:48122,J00121:27:H3GGKBBXX:5:1114:24150:41932,J00121:27:H3GGKBBXX:5:1117:6492:10247,J00121:27:H3GGKBBXX:5:1116:28280:38926,J00121:27:H3GGKBBXX:5:2206:29244:1736,J00121:27:H3GGKBBXX:5:2126:15524:22661,J00121:27:H3GGKBBXX:5:1108:9293:31734,J00121:27:H3GGKBBXX:5:2210:8968:23610,J00121:27:H3GGKBBXX:5:2110:23997:16454,J00121:27:H3GGKBBXX:5:1223:20111:9192,J00121:27:H3GGKBBXX:5:1107:21146:21746,J00121:27:H3GGKBBXX:5:1216:12327:5376,J00121:27:H3GGKBBXX:5:2104:7608:44711,J00121:27:H3GGKBBXX:5:2214:8024:35901,J00121:27:H3GGKBBXX:5:2213:20669:29923,J00121:27:H3GGKBBXX:5:1210:11170:29993,J00121:27:H3GGKBBXX:5:2119:10023:14537,J00121:27:H3GGKBBXX:5:2201:12063:42970,J00121:27:H3GGKBBXX:5:2128:10155:46416,J00121:27:H3GGKBBXX:5:1212:28747:18458,J00121:27:H3GGKBBXX:5:2103:26474:6325,J00121:27:H3GGKBBXX:5:1212:28899:15451,J00121:27:H3GGKBBXX:5:1227:18741:14344,J00121:27:H3GGKBBXX:5:2219:15899:21694,J00121:27:H3GGKBBXX:5:2202:10592:33563,J00121:27:H3GGKBBXX:5:2124:32319:41000,J00121:27:H3GGKBBXX:5:1218:9120:44517,J00121:27:H3GGKBBXX:5:1228:14620:26898,J00121:27:H3GGKBBXX:5:2128:18446:38486,J00121:27:H3GGKBBXX:5:1209:15737:5692,J00121:27:H3GGKBBXX:5:2225:12885:19249,J00121:27:H3GGKBBXX:5:1105:11038:14467,J00121:27:H3GGKBBXX:5:1218:15311:32209,J00121:27:H3GGKBBXX:5:2119:29995:31453,J00121:27:H3GGKBBXX:5:1104:24383:25914,J00121:27:H3GGKBBXX:5:1128:26808:25474,J00121:27:H3GGKBBXX:5:1103:17543:30204;sequence=TATGGTCAAATACATTATTTTAAAAATATTCCCTTAAAAGTAAATGACTG;start=208218;subtype=IES;support_ref=2;support_variant=64;type=IES;
scaffold51_137_with_IES	MILORD	internal_eliminated_sequence	217995	218253	.	.	.	ID=MILORD.137.217995.218253;Name=MILORD.137.217995.218253;bounded_by_ta=TRUE;common_boundary=Both;end=218253;ies_id=IESPGM.PTET51.1.137.210629;ies_left_dist=0;ies_min_dist=0;ies_right_dist=0;junction_seq=tgtggaaatctattgTAcaagtagtatgaaga;read_names=J00121:27:H3GGKBBXX:5:1210:18558:43533,J00121:27:H3GGKBBXX:5:1119:1681:11935,J00121:27:H3GGKBBXX:5:2227:20435:34969,J00121:27:H3GGKBBXX:5:2106:16924:10915,J00121:27:H3GGKBBXX:5:1215:9557:37888,J00121:27:H3GGKBBXX:5:1116:11718:23135,J00121:27:H3GGKBBXX:5:1128:12875:4637,J00121:27:H3GGKBBXX:5:2110:19319:10387,J00121:27:H3GGKBBXX:5:2228:19309:35022,J00121:27:H3GGKBBXX:5:1227:29346:19601,J00121:27:H3GGKBBXX:5:2108:14844:4919,J00121:27:H3GGKBBXX:5:1220:22435:46311,J00121:27:H3GGKBBXX:5:1119:22394:2914,J00121:27:H3GGKBBXX:5:2207:6867:39981,J00121:27:H3GGKBBXX:5:1112:25672:32437,J00121:27:H3GGKBBXX:5:2224:15554:23487,J00121:27:H3GGKBBXX:5:2109:28513:20515,J00121:27:H3GGKBBXX:5:1220:22495:46416,J00121:27:H3GGKBBXX:5:2102:6238:32560,J00121:27:H3GGKBBXX:5:2116:2087:27197,J00121:27:H3GGKBBXX:5:1101:14631:21360,J00121:27:H3GGKBBXX:5:1216:13301:15610,J00121:27:H3GGKBBXX:5:2228:23104:30872,J00121:27:H3GGKBBXX:5:1212:5041:2211,J00121:27:H3GGKBBXX:5:2211:23652:9772,J00121:27:H3GGKBBXX:5:1217:25905:26125,J00121:27:H3GGKBBXX:5:2201:22201:31664,J00121:27:H3GGKBBXX:5:1209:23835:24085,J00121:27:H3GGKBBXX:5:1208:19086:16524,J00121:27:H3GGKBBXX:5:2108:20557:5394,J00121:27:H3GGKBBXX:5:1218:3721:1015,J00121:27:H3GGKBBXX:5:1215:17320:12198,J00121:27:H3GGKBBXX:5:2205:3234:24788,J00121:27:H3GGKBBXX:5:2101:14143:12427,J00121:27:H3GGKBBXX:5:2217:19157:2650,J00121:27:H3GGKBBXX:5:1209:3955:26283,J00121:27:H3GGKBBXX:5:1116:17218:20639,J00121:27:H3GGKBBXX:5:2219:5244:6361,J00121:27:H3GGKBBXX:5:1124:26971:31066,J00121:27:H3GGKBBXX:5:2216:16031:3635,J00121:27:H3GGKBBXX:5:1108:4005:26195,J00121:27:H3GGKBBXX:5:2228:5558:33668,J00121:27:H3GGKBBXX:5:1112:17056:29641,J00121:27:H3GGKBBXX:5:2216:14448:12005,J00121:27:H3GGKBBXX:5:1115:19421:16049,J00121:27:H3GGKBBXX:5:2119:3934:2334,J00121:27:H3GGKBBXX:5:2204:30563:24911,J00121:27:H3GGKBBXX:5:1102:23987:49142,J00121:27:H3GGKBBXX:5:2209:10490:11548,J00121:27:H3GGKBBXX:5:2122:2666:39840,J00121:27:H3GGKBBXX:5:2225:24211:11864,J00121:27:H3GGKBBXX:5:1116:1915:31154,J00121:27:H3GGKBBXX:5:2112:29244:41546,J00121:27:H3GGKBBXX:5:1223:15138:9684,J00121:27:H3GGKBBXX:5:1106:16559:38486,J00121:27:H3GGKBBXX:5:1223:15503:9578,J00121:27:H3GGKBBXX:5:1109:6695:41721,J00121:27:H3GGKBBXX:5:2119:29143:35356,J00121:27:H3GGKBBXX:5:2224:16011:40631,J00121:27:H3GGKBBXX:5:2119:28980:35356,J00121:27:H3GGKBBXX:5:1207:13565:16418,J00121:27:H3GGKBBXX:5:2201:21724:32560,J00121:27:H3GGKBBXX:5:2227:6806:3793,J00121:27:H3GGKBBXX:5:2210:16762:28604,J00121:27:H3GGKBBXX:5:2220:11515:19197,J00121:27:H3GGKBBXX:5:2221:17279:8224,J00121:27:H3GGKBBXX:5:2206:16204:29290,J00121:27:H3GGKBBXX:5:1114:9749:25351;sequence=TATTGTCAAATTAAATTAAAATGAATTATTTATGTGGGTTATTTAGTATCAAAATTAAGCACTATCTAGTGGGTATTAACTGTGGAATTGTTATTTTCTAATCGGGTAGTAAAATATTTATTTAGGTATGCATCGACTTATTAAATTGCTAATATATTACAAGTGGAATCTAACTGATGGTAGATTAAAGCTAACTATTTAAATTGACTAAAGAACTTATCAAAATGCATGTATTCATAATTATAATTTCATCTGATAA;start=217995;subtype=IES;support_ref=2;support_variant=68;type=IES;
scaffold51_137_with_IES	MILORD	internal_eliminated_sequence	218695	220137	.	.	.	ID=MILORD.137.218695.220137;Name=MILORD.137.218695.220137;bounded_by_ta=TRUE;common_boundary=None;end=220137;ies_id=IESPGM.PTET51.1.137.211582;ies_left_dist=512;ies_min_dist=512;ies_right_dist=-862;junction_seq=aaaatttataataatTAttaatgtttgtaata;read_names=J00121:27:H3GGKBBXX:5:2222:3336:23206;sequence=TATTTTTAGATTGCCTTAATTATTTAATATTTTAATAATATTATGTTCATCTATTAAATCTCTATTACAAATAATAGCATTGACTCTTGAATGTGCATTCAATGCAAACGATACTGTTGGTCTACTAGACTTTTACCTTTATAATTATTAAATGTATCTTATATGGATGCAGCAAGTTGATGAGTTTGCCACACCATACCTAAAAATGTTTGATATCATTTTAAACGAATAGATCAAATCATATTAATCTCCTCCCTTTACCCTGCAATGGATTATGATGAAAATGTGGAATTAATGCATTTATCAAAAAAGCAAACATTTCTTAAGATCTATTTTCCTTCAATTGCTCTAATAAGTACGACTTAATCCATCTCTAAAATACGAATTATTTTTGTTAAAAGATTACATCTCCTAATTAATTGATCTTTCAACCGATCAATCAAATATTAGAATGGCTGGACATTCTAAATTTACCTATATAAAAGATTTAGAGACTTTATTTTAAGTTGTGATACACAAATTTAGGATTTAAAATAAATAATTAATTTCTGATTTTTCATATTAATAGATTTTTTTAATTGTAAGTCAGTCTGTTGATCTTTGGAATTCAAGAGATTTTGATTTTAAAACTGATATTAACGTGCTTGGATATGTCTTTCAAAAGTATATTTTAGAAAATAATCTGTTGTATAGTCTTTTGGAATAAAAATACGAAATTATTAAAGCATCAATTGAAACAATTAAATAAAGTTAAGAATACTAGAAAAGAACAATGAAATATGATAATGATATAGTTGATTACGGGTTTTAATTTAATTAATACATTAAATCTTGATTAAATAAAAATCATTATTTATTTAATTGTAATTAGATTCTATAAGAATAAGCAGATTACTCATTTCAATTATTGAATATTAATAAAGTATATTCGAAGATCAAATAAATAATTAATGGAGATTTTGCAATGGAATAAAATGTAAGGTTAACTATAAACTATTAAAAAAACACACTTGATAGAGTGCAAATGTATCTTAGAGAATATCACCCTGATTTATATGATCAGATTTCCTAATTAGCAAATATTGATGTAACTTCTAGGGAAAGTGTTTAAATTCGTGATGCAGTAATAATACATAGATCAAAATCAGAAAAGTATGATATTCAATTGGTATCCTATGATTCCTTAATTGATGCTGAGATCTTAAAATAATTGATCAACTAGCATTAAACCAACTAATAAAAAACTTGTAAGGCTTCAAAATAGAAGAACGAATTGCCAAAATTGTAATTGAAATAATAAGAGTAAAGTGAAACATTTTTTTCGATCAATATTGTAAATGGATTAAATCTTGCTTAGAGTTTAACAGAGTAATTTATAAGCCAACAATGATTATATATGTTCACAATTTTGTTAGATTTATTTAATGAAAATTACCAAAAATA;start=218695;subtype=EXTERNAL;support_ref=135;support_variant=1;type=ALTERNATIVE;
scaffold51_137_with_IES	MILORD	internal_eliminated_sequence	218733	220158	.	.	.	ID=MILORD.137.218733.220158;Name=MILORD.137.218733.220158;bounded_by_ta=TRUE;common_boundary=None;end=220158;ies_id=IESPGM.PTET51.1.137.211582;ies_left_dist=474;ies_min_dist=474;ies_right_dist=-883;junction_seq=ttaatattttaataaTAtatatataaataatt;read_names=J00121:27:H3GGKBBXX:5:2218:31619:35532;sequence=TATTATGTTCATCTATTAAATCTCTATTACAAATAATAGCATTGACTCTTGAATGTGCATTCAATGCAAACGATACTGTTGGTCTACTAGACTTTTACCTTTATAATTATTAAATGTATCTTATATGGATGCAGCAAGTTGATGAGTTTGCCACACCATACCTAAAAATGTTTGATATCATTTTAAACGAATAGATCAAATCATATTAATCTCCTCCCTTTACCCTGCAATGGATTATGATGAAAATGTGGAATTAATGCATTTATCAAAAAAGCAAACATTTCTTAAGATCTATTTTCCTTCAATTGCTCTAATAAGTACGACTTAATCCATCTCTAAAATACGAATTATTTTTGTTAAAAGATTACATCTCCTAATTAATTGATCTTTCAACCGATCAATCAAATATTAGAATGGCTGGACATTCTAAATTTACCTATATAAAAGATTTAGAGACTTTATTTTAAGTTGTGATACACAAATTTAGGATTTAAAATAAATAATTAATTTCTGATTTTTCATATTAATAGATTTTTTTAATTGTAAGTCAGTCTGTTGATCTTTGGAATTCAAGAGATTTTGATTTTAAAACTGATATTAACGTGCTTGGATATGTCTTTCAAAAGTATATTTTAGAAAATAATCTGTTGTATAGTCTTTTGGAATAAAAATACGAAATTATTAAAGCATCAATTGAAACAATTAAATAAAGTTAAGAATACTAGAAAAGAACAATGAAATATGATAATGATATAGTTGATTACGGGTTTTAATTTAATTAATACATTAAATCTTGATTAAATAAAAATCATTATTTATTTAATTGTAATTAGATTCTATAAGAATAAGCAGATTACTCATTTCAATTATTGAATATTAATAAAGTATATTCGAAGATCAAATAAATAATTAATGGAGATTTTGCAATGGAATAAAATGTAAGGTTAACTATAAACTATTAAAAAAACACACTTGATAGAGTGCAAATGTATCTTAGAGAATATCACCCTGATTTATATGATCAGATTTCCTAATTAGCAAATATTGATGTAACTTCTAGGGAAAGTGTTTAAATTCGTGATGCAGTAATAATACATAGATCAAAATCAGAAAAGTATGATATTCAATTGGTATCCTATGATTCCTTAATTGATGCTGAGATCTTAAAATAATTGATCAACTAGCATTAAACCAACTAATAAAAAACTTGTAAGGCTTCAAAATAGAAGAACGAATTGCCAAAATTGTAATTGAAATAATAAGAGTAAAGTGAAACATTTTTTTCGATCAATATTGTAAATGGATTAAATCTTGCTTAGAGTTTAACAGAGTAATTTATAAGCCAACAATGATTATATATGTTCACAATTTTGTTAGATTTATTTAATGAAAATTACCAAAAATATATTAATGTTTGTAATAATTA;start=218733;subtype=EXTERNAL;support_ref=140;support_variant=1;type=ALTERNATIVE;
scaffold51_137_with_IES	MILORD	internal_eliminated_sequence	218733	220135	.	.	.	ID=MILORD.137.218733.220135;Name=MILORD.137.218733.220135;bounded_by_ta=TRUE;common_boundary=None;end=220135;ies_id=IESPGM.PTET51.1.137.211582;ies_left_dist=474;ies_min_dist=474;ies_right_dist=-860;junction_seq=ttaatattttaataaTAtattaatgtttgtaa;read_names=J00121:27:H3GGKBBXX:5:1228:20334:26353;sequence=TATTATGTTCATCTATTAAATCTCTATTACAAATAATAGCATTGACTCTTGAATGTGCATTCAATGCAAACGATACTGTTGGTCTACTAGACTTTTACCTTTATAATTATTAAATGTATCTTATATGGATGCAGCAAGTTGATGAGTTTGCCACACCATACCTAAAAATGTTTGATATCATTTTAAACGAATAGATCAAATCATATTAATCTCCTCCCTTTACCCTGCAATGGATTATGATGAAAATGTGGAATTAATGCATTTATCAAAAAAGCAAACATTTCTTAAGATCTATTTTCCTTCAATTGCTCTAATAAGTACGACTTAATCCATCTCTAAAATACGAATTATTTTTGTTAAAAGATTACATCTCCTAATTAATTGATCTTTCAACCGATCAATCAAATATTAGAATGGCTGGACATTCTAAATTTACCTATATAAAAGATTTAGAGACTTTATTTTAAGTTGTGATACACAAATTTAGGATTTAAAATAAATAATTAATTTCTGATTTTTCATATTAATAGATTTTTTTAATTGTAAGTCAGTCTGTTGATCTTTGGAATTCAAGAGATTTTGATTTTAAAACTGATATTAACGTGCTTGGATATGTCTTTCAAAAGTATATTTTAGAAAATAATCTGTTGTATAGTCTTTTGGAATAAAAATACGAAATTATTAAAGCATCAATTGAAACAATTAAATAAAGTTAAGAATACTAGAAAAGAACAATGAAATATGATAATGATATAGTTGATTACGGGTTTTAATTTAATTAATACATTAAATCTTGATTAAATAAAAATCATTATTTATTTAATTGTAATTAGATTCTATAAGAATAAGCAGATTACTCATTTCAATTATTGAATATTAATAAAGTATATTCGAAGATCAAATAAATAATTAATGGAGATTTTGCAATGGAATAAAATGTAAGGTTAACTATAAACTATTAAAAAAACACACTTGATAGAGTGCAAATGTATCTTAGAGAATATCACCCTGATTTATATGATCAGATTTCCTAATTAGCAAATATTGATGTAACTTCTAGGGAAAGTGTTTAAATTCGTGATGCAGTAATAATACATAGATCAAAATCAGAAAAGTATGATATTCAATTGGTATCCTATGATTCCTTAATTGATGCTGAGATCTTAAAATAATTGATCAACTAGCATTAAACCAACTAATAAAAAACTTGTAAGGCTTCAAAATAGAAGAACGAATTGCCAAAATTGTAATTGAAATAATAAGAGTAAAGTGAAACATTTTTTTCGATCAATATTGTAAATGGATTAAATCTTGCTTAGAGTTTAACAGAGTAATTTATAAGCCAACAATGATTATATATGTTCACAATTTTGTTAGATTTATTTAATGAAAATTACCAAAAA;start=218733;subtype=EXTERNAL;support_ref=140;support_variant=1;type=ALTERNATIVE;
scaffold51_137_with_IES	MILORD	internal_eliminated_sequence	219207	219275	.	.	.	ID=MILORD.137.219207.219275;Name=MILORD.137.219207.219275;bounded_by_ta=TRUE;common_boundary=Both;end=219275;ies_id=IESPGM.PTET51.1.137.211582;ies_left_dist=0;ies_min_dist=0;ies_right_dist=0;junction_seq=tattttaagttgtgaTAagtcagtctgttgat;read_names=J00121:27:H3GGKBBXX:5:2221:19837:40367,J00121:27:H3GGKBBXX:5:1222:8785:42601,J00121:27:H3GGKBBXX:5:2219:17878:30820,J00121:27:H3GGKBBXX:5:1121:14509:33000,J00121:27:H3GGKBBXX:5:2107:18802:4813,J00121:27:H3GGKBBXX:5:1203:16498:11266,J00121:27:H3GGKBBXX:5:2110:6035:46592,J00121:27:H3GGKBBXX:5:2123:24079:14519,J00121:27:H3GGKBBXX:5:1226:23642:19812,J00121:27:H3GGKBBXX:5:2214:24302:33123,J00121:27:H3GGKBBXX:5:2120:14184:5288,J00121:27:H3GGKBBXX:5:1220:4300:34899,J00121:27:H3GGKBBXX:5:1223:25560:23593,J00121:27:H3GGKBBXX:5:2108:18355:21096,J00121:27:H3GGKBBXX:5:2224:9222:7029,J00121:27:H3GGKBBXX:5:2225:5639:14854,J00121:27:H3GGKBBXX:5:2120:14610:5007,J00121:27:H3GGKBBXX:5:1224:13910:19373,J00121:27:H3GGKBBXX:5:2122:6086:47876,J00121:27:H3GGKBBXX:5:1106:4726:38838,J00121:27:H3GGKBBXX:5:2201:19360:44851,J00121:27:H3GGKBBXX:5:2201:7912:32156,J00121:27:H3GGKBBXX:5:1104:3214:5728,J00121:27:H3GGKBBXX:5:1201:4432:33088,J00121:27:H3GGKBBXX:5:1204:20029:28287,J00121:27:H3GGKBBXX:5:1110:22008:41423,J00121:27:H3GGKBBXX:5:1106:22972:6484,J00121:27:H3GGKBBXX:5:2217:10673:19636,J00121:27:H3GGKBBXX:5:1109:27773:44341,J00121:27:H3GGKBBXX:5:1122:11170:8963,J00121:27:H3GGKBBXX:5:2219:12165:10862,J00121:27:H3GGKBBXX:5:1208:15716:41036,J00121:27:H3GGKBBXX:5:2203:21379:34635,J00121:27:H3GGKBBXX:5:1201:18274:3442,J00121:27:H3GGKBBXX:5:1211:14773:40596,J00121:27:H3GGKBBXX:5:2108:3001:8101,J00121:27:H3GGKBBXX:5:1220:15686:19320,J00121:27:H3GGKBBXX:5:2225:16802:12462,J00121:27:H3GGKBBXX:5:1107:15828:15557,J00121:27:H3GGKBBXX:5:1216:25712:5464,J00121:27:H3GGKBBXX:5:2214:13210:9473,J00121:27:H3GGKBBXX:5:2213:17827:16946,J00121:27:H3GGKBBXX:5:1205:15828:20269,J00121:27:H3GGKBBXX:5:2220:16873:41915,J00121:27:H3GGKBBXX:5:2219:18162:14748,J00121:27:H3GGKBBXX:5:1112:1570:4743,J00121:27:H3GGKBBXX:5:2202:4685:2053,J00121:27:H3GGKBBXX:5:1111:18091:3793,J00121:27:H3GGKBBXX:5:2206:23673:47893,J00121:27:H3GGKBBXX:5:1114:3457:18353,J00121:27:H3GGKBBXX:5:1108:25560:5235,J00121:27:H3GGKBBXX:5:1217:24830:17579,J00121:27:H3GGKBBXX:5:1128:22891:25474;sequence=TACACAAATTTAGGATTTAAAATAAATAATTAATTTCTGATTTTTCATATTAATAGATTTTTTTAATTG;start=219207;subtype=IES;support_ref=2;support_variant=53;type=IES;
scaffold51_137_with_IES	MILORD	internal_eliminated_sequence	219484	219558	.	.	.	ID=MILORD.137.219484.219558;Name=MILORD.137.219484.219558;bounded_by_ta=TRUE;common_boundary=Both;end=219558;ies_id=IESPGM.PTET51.1.137.211790;ies_left_dist=0;ies_min_dist=0;ies_right_dist=0;junction_seq=gaaatatgataatgaTAattagattctataag;read_names=J00121:27:H3GGKBBXX:5:2208:18477:2141,J00121:27:H3GGKBBXX:5:2214:8379:32086,J00121:27:H3GGKBBXX:5:2210:24454:8172,J00121:27:H3GGKBBXX:5:1114:27164:40367,J00121:27:H3GGKBBXX:5:1120:25652:16436,J00121:27:H3GGKBBXX:5:1126:29548:23434,J00121:27:H3GGKBBXX:5:2123:21866:19724,J00121:27:H3GGKBBXX:5:1227:24180:19337,J00121:27:H3GGKBBXX:5:1103:3518:13570,J00121:27:H3GGKBBXX:5:1217:24789:17579,J00121:27:H3GGKBBXX:5:2203:23409:19373,J00121:27:H3GGKBBXX:5:2219:17858:16084,J00121:27:H3GGKBBXX:5:1227:16569:8822,J00121:27:H3GGKBBXX:5:2117:23206:3512,J00121:27:H3GGKBBXX:5:1217:15503:9930,J00121:27:H3GGKBBXX:5:2218:1955:29852,J00121:27:H3GGKBBXX:5:2104:9688:32420,J00121:27:H3GGKBBXX:5:2108:27103:25457,J00121:27:H3GGKBBXX:5:2105:17239:11073,J00121:27:H3GGKBBXX:5:1128:8014:47067,J00121:27:H3GGKBBXX:5:1106:8846:22379,J00121:27:H3GGKBBXX:5:1228:15219:31804,J00121:27:H3GGKBBXX:5:1111:19725:22204,J00121:27:H3GGKBBXX:5:1210:18781:18036,J00121:27:H3GGKBBXX:5:1118:26656:37027,J00121:27:H3GGKBBXX:5:2103:21237:8717,J00121:27:H3GGKBBXX:5:1121:4624:33352,J00121:27:H3GGKBBXX:5:1221:6116:18951,J00121:27:H3GGKBBXX:5:1102:17837:26986,J00121:27:H3GGKBBXX:5:2227:13859:39963,J00121:27:H3GGKBBXX:5:1224:17208:24103,J00121:27:H3GGKBBXX:5:1122:8521:10669,J00121:27:H3GGKBBXX:5:1109:9222:4532,J00121:27:H3GGKBBXX:5:1201:22130:47999,J00121:27:H3GGKBBXX:5:1201:12550:34811,J00121:27:H3GGKBBXX:5:2128:16823:30011,J00121:27:H3GGKBBXX:5:2101:9029:2686,J00121:27:H3GGKBBXX:5:2211:15970:28815,J00121:27:H3GGKBBXX:5:2111:25520:17051,J00121:27:H3GGKBBXX:5:2206:8694:24050;sequence=TATAGTTGATTACGGGTTTTAATTTAATTAATACATTAAATCTTGATTAAATAAAAATCATTATTTATTTAATTG;start=219484;subtype=IES;support_ref=0;support_variant=40;type=IES;
scaffold51_137_with_IES	MILORD	internal_eliminated_sequence	220871	220896	.	.	.	ID=MILORD.137.220871.220896;Name=MILORD.137.220871.220896;bounded_by_ta=TRUE;common_boundary=None;end=220896;ies_id=IESPGM.PTET51.1.137.214043;ies_left_dist=941;ies_min_dist=941;ies_right_dist=943;junction_seq=ttacatcaatcttagTAccttcaatagagata;read_names=J00121:27:H3GGKBBXX:5:1121:10033:34776;sequence=TAGAGTGCTTTTGCCAGATCCAATAT;start=220871;subtype=MAC;support_ref=105;support_variant=1;type=CRYPTIC;
scaffold51_137_with_IES	MILORD	internal_eliminated_sequence	221812	221839	.	.	.	ID=MILORD.137.221812.221839;Name=MILORD.137.221812.221839;bounded_by_ta=TRUE;common_boundary=Both;end=221839;ies_id=IESPGM.PTET51.1.137.214043;ies_left_dist=0;ies_min_dist=0;ies_right_dist=0;junction_seq=attaagaacttgaagTActccctctatatcct;read_names=J00121:27:H3GGKBBXX:5:2117:4696:15715,J00121:27:H3GGKBBXX:5:2202:26159:41862,J00121:27:H3GGKBBXX:5:1220:7111:35339,J00121:27:H3GGKBBXX:5:1110:16315:12532,J00121:27:H3GGKBBXX:5:1127:28645:30521,J00121:27:H3GGKBBXX:5:1222:17482:30907,J00121:27:H3GGKBBXX:5:2227:30614:30099,J00121:27:H3GGKBBXX:5:1121:22658:31892,J00121:27:H3GGKBBXX:5:2227:7841:25773,J00121:27:H3GGKBBXX:5:2202:6492:44746,J00121:27:H3GGKBBXX:5:2108:18071:38961,J00121:27:H3GGKBBXX:5:2104:17513:9473,J00121:27:H3GGKBBXX:5:1223:12530:37202,J00121:27:H3GGKBBXX:5:2115:26900:17966,J00121:27:H3GGKBBXX:5:2213:14042:40350,J00121:27:H3GGKBBXX:5:1126:3051:2211,J00121:27:H3GGKBBXX:5:2103:16650:20146,J00121:27:H3GGKBBXX:5:2223:10947:45115,J00121:27:H3GGKBBXX:5:1209:4767:37431,J00121:27:H3GGKBBXX:5:2122:21542:40332,J00121:27:H3GGKBBXX:5:1223:25784:34741,J00121:27:H3GGKBBXX:5:1109:22922:41141,J00121:27:H3GGKBBXX:5:1210:13727:25175,J00121:27:H3GGKBBXX:5:2107:18304:41757,J00121:27:H3GGKBBXX:5:2207:17421:11917,J00121:27:H3GGKBBXX:5:1215:29163:34477,J00121:27:H3GGKBBXX:5:1110:23439:15416,J00121:27:H3GGKBBXX:5:1218:25499:36710,J00121:27:H3GGKBBXX:5:1212:6786:45748,J00121:27:H3GGKBBXX:5:1117:15016:42776,J00121:27:H3GGKBBXX:5:1212:5751:44130,J00121:27:H3GGKBBXX:5:1123:9029:14045,J00121:27:H3GGKBBXX:5:1113:6928:13218,J00121:27:H3GGKBBXX:5:1225:17117:45818,J00121:27:H3GGKBBXX:5:2226:4685:40737,J00121:27:H3GGKBBXX:5:2204:22617:47823,J00121:27:H3GGKBBXX:5:2217:16224:45889,J00121:27:H3GGKBBXX:5:2204:4178:4585,J00121:27:H3GGKBBXX:5:1222:28524:9244,J00121:27:H3GGKBBXX:5:2215:17746:20568,J00121:27:H3GGKBBXX:5:2201:21399:39031,J00121:27:H3GGKBBXX:5:2204:4452:5024,J00121:27:H3GGKBBXX:5:2120:11251:4462,J00121:27:H3GGKBBXX:5:1210:27001:9561,J00121:27:H3GGKBBXX:5:1118:19289:13851,J00121:27:H3GGKBBXX:5:2212:13433:43374,J00121:27:H3GGKBBXX:5:1117:11880:27778,J00121:27:H3GGKBBXX:5:1110:25043:41581,J00121:27:H3GGKBBXX:5:1112:17127:27654,J00121:27:H3GGKBBXX:5:1118:29985:26160,J00121:27:H3GGKBBXX:5:2226:23470:21869;sequence=TATACGTATTCTAAATTGGTAATCACTA;start=221812;subtype=IES;support_ref=0;support_variant=51;type=IES;
scaffold51_137_with_IES	MILORD	internal_eliminated_sequence	231211	231368	.	.	.	ID=MILORD.137.231211.231368;Name=MILORD.137.231211.231368;bounded_by_ta=TRUE;common_boundary=Both;end=231368;ies_id=IESPGM.PTET51.1.137.223414;ies_left_dist=0;ies_min_dist=0;ies_right_dist=0;junction_seq=aaaaaaaactccaagTAcatcttaacatacta;read_names=J00121:27:H3GGKBBXX:5:2214:15108:27215,J00121:27:H3GGKBBXX:5:2215:26129:12374,J00121:27:H3GGKBBXX:5:1104:26829:9367,J00121:27:H3GGKBBXX:5:1108:21602:12550,J00121:27:H3GGKBBXX:5:2104:20669:42442,J00121:27:H3GGKBBXX:5:1105:10845:17298,J00121:27:H3GGKBBXX:5:2227:30421:27479,J00121:27:H3GGKBBXX:5:2224:6725:40614,J00121:27:H3GGKBBXX:5:2105:20841:15029,J00121:27:H3GGKBBXX:5:1107:20456:38978,J00121:27:H3GGKBBXX:5:2102:3001:2580,J00121:27:H3GGKBBXX:5:2202:12530:32068,J00121:27:H3GGKBBXX:5:1222:24840:15487,J00121:27:H3GGKBBXX:5:1125:10987:40930,J00121:27:H3GGKBBXX:5:1121:13524:4567,J00121:27:H3GGKBBXX:5:2209:25002:47278,J00121:27:H3GGKBBXX:5:1103:12459:40104,J00121:27:H3GGKBBXX:5:1126:6715:2404,J00121:27:H3GGKBBXX:5:2208:27549:6747,J00121:27:H3GGKBBXX:5:2113:26139:24278,J00121:27:H3GGKBBXX:5:2109:30908:32894,J00121:27:H3GGKBBXX:5:2216:16894:40262,J00121:27:H3GGKBBXX:5:2224:19015:13869,J00121:27:H3GGKBBXX:5:1208:24779:7996,J00121:27:H3GGKBBXX:5:2219:8329:35268,J00121:27:H3GGKBBXX:5:2117:28341:42759,J00121:27:H3GGKBBXX:5:1223:26250:8822,J00121:27:H3GGKBBXX:5:1222:7324:23505,J00121:27:H3GGKBBXX:5:2227:9191:47243,J00121:27:H3GGKBBXX:5:2201:27255:17808,J00121:27:H3GGKBBXX:5:1105:29112:5728,J00121:27:H3GGKBBXX:5:1126:7131:2668,J00121:27:H3GGKBBXX:5:2120:5639:3248,J00121:27:H3GGKBBXX:5:2224:29376:18775,J00121:27:H3GGKBBXX:5:2226:5162:7521,J00121:27:H3GGKBBXX:5:1222:4898:29571,J00121:27:H3GGKBBXX:5:1228:25459:45326,J00121:27:H3GGKBBXX:5:1202:24677:40631,J00121:27:H3GGKBBXX:5:1118:28919:13306,J00121:27:H3GGKBBXX:5:1128:6451:25017;sequence=TATTGTAGTGATTAGTTTAAAATTCACTTTTATTAATTAATAGATTATATTGAGAATTTTATTCATTTATTTAAAAAATCAAAATTAATTTGCCATCCAACTATGAGGATGTTTTGACAGTGCTCTTAAAGAATTGACTTGTTTTAATACCTTAACAA;start=231211;subtype=IES;support_ref=0;support_variant=40;type=IES;
scaffold51_137_with_IES	MILORD	internal_eliminated_sequence	234029	234110	.	.	.	ID=MILORD.137.234029.234110;Name=MILORD.137.234029.234110;bounded_by_ta=TRUE;common_boundary=RIGHT;end=234110;ies_id=IESPGM.PTET51.1.137.226076;ies_left_dist=2;ies_min_dist=0;ies_right_dist=0;junction_seq=attaattaatattaaTAtattaataaactaaa;read_names=J00121:27:H3GGKBBXX:5:1218:5548:5095,J00121:27:H3GGKBBXX:5:1219:26068:43181;sequence=TATACACTTAATATATATAATAATTCTGTTATTATCTTTGCTATTTTCTATGAGATTTCACTTAATAACATTGAAGCATCTG;start=234029;subtype=PARTIAL_EXTERNAL;support_ref=5;support_variant=2;type=ALTERNATIVE;
scaffold51_137_with_IES	MILORD	internal_eliminated_sequence	234031	234110	.	.	.	ID=MILORD.137.234031.234110;Name=MILORD.137.234031.234110;bounded_by_ta=TRUE;common_boundary=Both;end=234110;ies_id=IESPGM.PTET51.1.137.226076;ies_left_dist=0;ies_min_dist=0;ies_right_dist=0;junction_seq=taattaatattaataTAtattaataaactaaa;read_names=J00121:27:H3GGKBBXX:5:1118:26849:5640;sequence=TACACTTAATATATATAATAATTCTGTTATTATCTTTGCTATTTTCTATGAGATTTCACTTAATAACATTGAAGCATCTG;start=234031;subtype=IES;support_ref=2;support_variant=1;type=IES;
scaffold51_137_with_IES	MILORD	internal_eliminated_sequence	235911	236010	.	.	.	ID=MILORD.137.235911.236010;Name=MILORD.137.235911.236010;bounded_by_ta=TRUE;common_boundary=Both;end=236010;ies_id=IESPGM.PTET51.1.137.227876;ies_left_dist=0;ies_min_dist=0;ies_right_dist=0;junction_seq=tttcatcttacattaTAccaacaactgcatag;read_names=J00121:27:H3GGKBBXX:5:1108:24322:5235,J00121:27:H3GGKBBXX:5:2209:13179:47788,J00121:27:H3GGKBBXX:5:2124:16143:43603,J00121:27:H3GGKBBXX:5:2217:24596:44113,J00121:27:H3GGKBBXX:5:2223:26260:2826,J00121:27:H3GGKBBXX:5:1103:14509:47630,J00121:27:H3GGKBBXX:5:1122:30675:14871,J00121:27:H3GGKBBXX:5:1112:7811:28147,J00121:27:H3GGKBBXX:5:1128:27123:8119,J00121:27:H3GGKBBXX:5:1106:8633:27039,J00121:27:H3GGKBBXX:5:1205:27164:25597,J00121:27:H3GGKBBXX:5:1127:10003:19671,J00121:27:H3GGKBBXX:5:1103:4432:24437,J00121:27:H3GGKBBXX:5:1123:14478:45713,J00121:27:H3GGKBBXX:5:1216:22374:5587,J00121:27:H3GGKBBXX:5:2108:24880:20621,J00121:27:H3GGKBBXX:5:1205:9780:34336,J00121:27:H3GGKBBXX:5:2215:5345:34389,J00121:27:H3GGKBBXX:5:2215:22049:35725,J00121:27:H3GGKBBXX:5:1107:3671:16120;sequence=TACAATTGAATTTACTAATAATTTTCTTAACATATTAATATAAAGAATAAAATTGCAAATATTTCTCTAAGAAATCATAAAATAAAAATATGAGTTACCT;start=235911;subtype=IES;support_ref=2;support_variant=20;type=IES;
scaffold51_137_with_IES	MILORD	internal_eliminated_sequence	238273	238301	.	.	.	ID=MILORD.137.238273.238301;Name=MILORD.137.238273.238301;bounded_by_ta=TRUE;common_boundary=Both;end=238301;ies_id=IESPGM.PTET51.1.137.230138;ies_left_dist=0;ies_min_dist=0;ies_right_dist=0;junction_seq=attgcatatagaggaTAttcagatagtacagg;read_names=J00121:27:H3GGKBBXX:5:1109:12631:31787,J00121:27:H3GGKBBXX:5:2103:23551:35409,J00121:27:H3GGKBBXX:5:2107:9648:47260,J00121:27:H3GGKBBXX:5:2217:12368:28868,J00121:27:H3GGKBBXX:5:2224:7243:5816,J00121:27:H3GGKBBXX:5:1116:25611:8418,J00121:27:H3GGKBBXX:5:2103:20963:17456,J00121:27:H3GGKBBXX:5:2106:22424:36833,J00121:27:H3GGKBBXX:5:2106:23338:17702,J00121:27:H3GGKBBXX:5:1206:28442:48667,J00121:27:H3GGKBBXX:5:1125:15757:16805,J00121:27:H3GGKBBXX:5:1214:23226:10299,J00121:27:H3GGKBBXX:5:2103:25641:5728,J00121:27:H3GGKBBXX:5:2203:10247:17175,J00121:27:H3GGKBBXX:5:2117:6238:10475,J00121:27:H3GGKBBXX:5:1202:15006:10053,J00121:27:H3GGKBBXX:5:2116:16285:19935,J00121:27:H3GGKBBXX:5:2215:3173:19619,J00121:27:H3GGKBBXX:5:2211:17888:35690,J00121:27:H3GGKBBXX:5:2217:20212:32121,J00121:27:H3GGKBBXX:5:1111:12976:46803,J00121:27:H3GGKBBXX:5:2205:12834:39875,J00121:27:H3GGKBBXX:5:1113:1844:42284,J00121:27:H3GGKBBXX:5:1127:12378:22696,J00121:27:H3GGKBBXX:5:2103:25662:5728,J00121:27:H3GGKBBXX:5:2115:10044:10458,J00121:27:H3GGKBBXX:5:1103:5619:5851,J00121:27:H3GGKBBXX:5:2116:11870:20410,J00121:27:H3GGKBBXX:5:1223:1621:36481,J00121:27:H3GGKBBXX:5:1119:2544:43990,J00121:27:H3GGKBBXX:5:1115:7588:6589,J00121:27:H3GGKBBXX:5:1228:27468:30380,J00121:27:H3GGKBBXX:5:1209:31578:25193,J00121:27:H3GGKBBXX:5:2123:24677:13552,J00121:27:H3GGKBBXX:5:2226:27296:43058,J00121:27:H3GGKBBXX:5:2106:17147:15381,J00121:27:H3GGKBBXX:5:2206:27407:5587,J00121:27:H3GGKBBXX:5:2119:13656:38310,J00121:27:H3GGKBBXX:5:1113:30929:38170,J00121:27:H3GGKBBXX:5:2102:22140:24384,J00121:27:H3GGKBBXX:5:1214:14631:3811,J00121:27:H3GGKBBXX:5:1225:17949:17122,J00121:27:H3GGKBBXX:5:2119:25266:29413,J00121:27:H3GGKBBXX:5:1212:25875:14256,J00121:27:H3GGKBBXX:5:1210:6908:16489,J00121:27:H3GGKBBXX:5:1220:15047:10299,J00121:27:H3GGKBBXX:5:1112:23490:2105,J00121:27:H3GGKBBXX:5:1213:14925:25281;sequence=TATAGATGAATAATGATTATATAATTCTA;start=238273;subtype=IES;support_ref=3;support_variant=48;type=IES;
scaffold51_137_with_IES	MILORD	internal_eliminated_sequence	238489	238559	.	.	.	ID=MILORD.137.238489.238559;Name=MILORD.137.238489.238559;bounded_by_ta=TRUE;common_boundary=Both;end=238559;ies_id=IESPGM.PTET51.1.137.230325;ies_left_dist=0;ies_min_dist=0;ies_right_dist=0;junction_seq=gcgtcagaggagttaTAttagaaaatactttt;read_names=J00121:27:H3GGKBBXX:5:2108:22972:20199,J00121:27:H3GGKBBXX:5:1124:22384:23716,J00121:27:H3GGKBBXX:5:2126:9283:9526,J00121:27:H3GGKBBXX:5:1108:9425:43322,J00121:27:H3GGKBBXX:5:2111:21927:35128,J00121:27:H3GGKBBXX:5:1218:9729:6431,J00121:27:H3GGKBBXX:5:1204:21359:10581,J00121:27:H3GGKBBXX:5:2204:8115:17069,J00121:27:H3GGKBBXX:5:2223:3650:9086,J00121:27:H3GGKBBXX:5:2215:16985:22520,J00121:27:H3GGKBBXX:5:1225:19096:16577,J00121:27:H3GGKBBXX:5:2228:17137:7099,J00121:27:H3GGKBBXX:5:2221:13697:33387,J00121:27:H3GGKBBXX:5:1203:9252:24665,J00121:27:H3GGKBBXX:5:2206:6654:26564,J00121:27:H3GGKBBXX:5:1201:4076:33563,J00121:27:H3GGKBBXX:5:2201:26534:33299,J00121:27:H3GGKBBXX:5:2106:10277:4075,J00121:27:H3GGKBBXX:5:2108:7669:35637,J00121:27:H3GGKBBXX:5:2116:30218:22344,J00121:27:H3GGKBBXX:5:1120:15240:24032,J00121:27:H3GGKBBXX:5:1113:12581:25650,J00121:27:H3GGKBBXX:5:2212:11596:8822,J00121:27:H3GGKBBXX:5:2205:7101:30151,J00121:27:H3GGKBBXX:5:1116:5690:35866,J00121:27:H3GGKBBXX:5:1201:15260:10563,J00121:27:H3GGKBBXX:5:1222:14692:13271,J00121:27:H3GGKBBXX:5:1113:17330:32965,J00121:27:H3GGKBBXX:5:1222:24728:31576,J00121:27:H3GGKBBXX:5:1219:3539:42900,J00121:27:H3GGKBBXX:5:1110:22506:2439,J00121:27:H3GGKBBXX:5:1121:3508:44113,J00121:27:H3GGKBBXX:5:2115:8095:38345,J00121:27:H3GGKBBXX:5:1207:5934:28586,J00121:27:H3GGKBBXX:5:2217:26900:35057,J00121:27:H3GGKBBXX:5:1126:9770:10229,J00121:27:H3GGKBBXX:5:1207:14113:19056,J00121:27:H3GGKBBXX:5:1115:21653:45695,J00121:27:H3GGKBBXX:5:2224:25134:48456,J00121:27:H3GGKBBXX:5:1202:13981:16120,J00121:27:H3GGKBBXX:5:2212:29406:16401,J00121:27:H3GGKBBXX:5:2216:5578:15170,J00121:27:H3GGKBBXX:5:1201:23602:10141,J00121:27:H3GGKBBXX:5:1127:20709:10159,J00121:27:H3GGKBBXX:5:1208:13119:4954,J00121:27:H3GGKBBXX:5:1106:16315:21782,J00121:27:H3GGKBBXX:5:1221:17208:30890,J00121:27:H3GGKBBXX:5:2209:11211:24999,J00121:27:H3GGKBBXX:5:1227:15361:34969,J00121:27:H3GGKBBXX:5:1218:10967:10686,J00121:27:H3GGKBBXX:5:1226:16782:45625,J00121:27:H3GGKBBXX:5:2112:31548:43216,J00121:27:H3GGKBBXX:5:2214:6542:11214,J00121:27:H3GGKBBXX:5:1220:22556:2563,J00121:27:H3GGKBBXX:5:1207:15777:36886,J00121:27:H3GGKBBXX:5:2101:22435:8260,J00121:27:H3GGKBBXX:5:1209:22830:26248,J00121:27:H3GGKBBXX:5:1121:4117:32261,J00121:27:H3GGKBBXX:5:2213:10693:13025,J00121:27:H3GGKBBXX:5:2225:30076:38662,J00121:27:H3GGKBBXX:5:1225:20577:35286,J00121:27:H3GGKBBXX:5:1126:14549:43058,J00121:27:H3GGKBBXX:5:1119:14793:32613,J00121:27:H3GGKBBXX:5:1128:19319:9754,J00121:27:H3GGKBBXX:5:1106:23591:3688,J00121:27:H3GGKBBXX:5:2107:32086:33985,J00121:27:H3GGKBBXX:5:1213:27164:33404,J00121:27:H3GGKBBXX:5:2119:13007:37677,J00121:27:H3GGKBBXX:5:1218:23906:47911,J00121:27:H3GGKBBXX:5:2223:15808:31488,J00121:27:H3GGKBBXX:5:1113:27458:39295,J00121:27:H3GGKBBXX:5:2220:11089:9666,J00121:27:H3GGKBBXX:5:1121:16802:36903,J00121:27:H3GGKBBXX:5:1206:26088:17016,J00121:27:H3GGKBBXX:5:1119:17432:32472,J00121:27:H3GGKBBXX:5:2216:24515:8629;sequence=TACAGTCATTTCGACAATATAACTTAGTTAAAATAACAAATAGATAATTACAAAAGGATTTATATTTAGTG;start=238489;subtype=IES;support_ref=4;support_variant=76;type=IES;
scaffold51_137_with_IES	MILORD	internal_eliminated_sequence	241813	241994	.	.	.	ID=MILORD.137.241813.241994;Name=MILORD.137.241813.241994;bounded_by_ta=TRUE;common_boundary=RIGHT;end=241994;ies_id=IESPGM.PTET51.1.137.233583;ies_left_dist=5;ies_min_dist=0;ies_right_dist=0;junction_seq=gatcaagataactgaTAtatataaaattataa;read_names=J00121:27:H3GGKBBXX:5:1222:2909:19302,J00121:27:H3GGKBBXX:5:1227:3549:38381,J00121:27:H3GGKBBXX:5:1226:7557:18318;sequence=TAATGTATTAGTAAAATTTATTTAAAATTAAAATTCTTCAAATTCAATAGTTTTCTATATAGATATAGGATTTCTCCATTTATTTAGTAATGATAATGTTATATCAAATATATTTAGAATTATATTTCATAATAGATCCAATTTTTAAGGGTAAATTATATATATTGTTTTCAACTTGACAA;start=241813;subtype=PARTIAL_EXTERNAL;support_ref=14;support_variant=3;type=ALTERNATIVE;
scaffold51_137_with_IES	MILORD	internal_eliminated_sequence	241818	241994	.	.	.	ID=MILORD.137.241818.241994;Name=MILORD.137.241818.241994;bounded_by_ta=TRUE;common_boundary=Both;end=241994;ies_id=IESPGM.PTET51.1.137.233583;ies_left_dist=0;ies_min_dist=0;ies_right_dist=0;junction_seq=agataactgataatgTAtatataaaattataa;read_names=J00121:27:H3GGKBBXX:5:1109:4756:2281,J00121:27:H3GGKBBXX:5:1126:17777:45379,J00121:27:H3GGKBBXX:5:2216:20212:41335,J00121:27:H3GGKBBXX:5:2214:2443:20674,J00121:27:H3GGKBBXX:5:2217:9354:11302,J00121:27:H3GGKBBXX:5:2222:17574:35251,J00121:27:H3GGKBBXX:5:2204:27143:48561,J00121:27:H3GGKBBXX:5:1213:20983:49177,J00121:27:H3GGKBBXX:5:2102:21805:41704,J00121:27:H3GGKBBXX:5:1124:21004:48333,J00121:27:H3GGKBBXX:5:2203:14945:26758,J00121:27:H3GGKBBXX:5:1126:11170:25738,J00121:27:H3GGKBBXX:5:1217:24809:44974,J00121:27:H3GGKBBXX:5:2209:30858:42829,J00121:27:H3GGKBBXX:5:1116:10896:38064,J00121:27:H3GGKBBXX:5:1110:25124:11759,J00121:27:H3GGKBBXX:5:1215:21288:46610;sequence=TATTAGTAAAATTTATTTAAAATTAAAATTCTTCAAATTCAATAGTTTTCTATATAGATATAGGATTTCTCCATTTATTTAGTAATGATAATGTTATATCAAATATATTTAGAATTATATTTCATAATAGATCCAATTTTTAAGGGTAAATTATATATATTGTTTTCAACTTGACAA;start=241818;subtype=IES;support_ref=4;support_variant=17;type=IES;
scaffold51_137_with_IES	MILORD	internal_eliminated_sequence	243606	243767	.	.	.	ID=MILORD.137.243606.243767;Name=MILORD.137.243606.243767;bounded_by_ta=TRUE;common_boundary=Both;end=243767;ies_id=IESPGM.PTET51.1.137.235194;ies_left_dist=0;ies_min_dist=0;ies_right_dist=0;junction_seq=caaaaggaataagtgTAgaaataacaaatgca;read_names=J00121:27:H3GGKBBXX:5:2125:28270:13412,J00121:27:H3GGKBBXX:5:1124:17908:24401,J00121:27:H3GGKBBXX:5:2104:7801:1719,J00121:27:H3GGKBBXX:5:2108:15909:30855,J00121:27:H3GGKBBXX:5:2125:28300:13429,J00121:27:H3GGKBBXX:5:1213:24819:11864,J00121:27:H3GGKBBXX:5:2107:21278:1824,J00121:27:H3GGKBBXX:5:1225:23926:36587,J00121:27:H3GGKBBXX:5:2202:10825:42724,J00121:27:H3GGKBBXX:5:2227:6279:14308,J00121:27:H3GGKBBXX:5:1207:13464:15188,J00121:27:H3GGKBBXX:5:2223:4066:14941,J00121:27:H3GGKBBXX:5:1204:17878:25333,J00121:27:H3GGKBBXX:5:2224:22739:21236,J00121:27:H3GGKBBXX:5:1122:10531:14607,J00121:27:H3GGKBBXX:5:1219:3366:14221,J00121:27:H3GGKBBXX:5:2217:20994:24859,J00121:27:H3GGKBBXX:5:2121:28402:30450,J00121:27:H3GGKBBXX:5:2217:20425:14097,J00121:27:H3GGKBBXX:5:1208:22161:32508,J00121:27:H3GGKBBXX:5:1213:15990:3635,J00121:27:H3GGKBBXX:5:2223:7781:24753,J00121:27:H3GGKBBXX:5:1105:22993:21430,J00121:27:H3GGKBBXX:5:2215:6208:16155,J00121:27:H3GGKBBXX:5:1122:18507:43972,J00121:27:H3GGKBBXX:5:2104:31588:38328,J00121:27:H3GGKBBXX:5:1112:15737:45607,J00121:27:H3GGKBBXX:5:2225:26961:28622,J00121:27:H3GGKBBXX:5:2101:20324:30239,J00121:27:H3GGKBBXX:5:1105:6725:38187,J00121:27:H3GGKBBXX:5:1201:30847:2053,J00121:27:H3GGKBBXX:5:2117:13555:45238,J00121:27:H3GGKBBXX:5:1102:4198:7011,J00121:27:H3GGKBBXX:5:1220:29508:44746,J00121:27:H3GGKBBXX:5:1124:21328:30820,J00121:27:H3GGKBBXX:5:1107:21075:21061,J00121:27:H3GGKBBXX:5:2117:7618:23030,J00121:27:H3GGKBBXX:5:1222:25185:8172,J00121:27:H3GGKBBXX:5:1105:26311:11882,J00121:27:H3GGKBBXX:5:1208:9810:36464,J00121:27:H3GGKBBXX:5:2103:16153:49247,J00121:27:H3GGKBBXX:5:1109:28168:37150,J00121:27:H3GGKBBXX:5:2220:6827:27180,J00121:27:H3GGKBBXX:5:1213:19634:10194,J00121:27:H3GGKBBXX:5:1102:19958:22924,J00121:27:H3GGKBBXX:5:2226:3183:17913,J00121:27:H3GGKBBXX:5:1110:18365:32930,J00121:27:H3GGKBBXX:5:1202:5548:31470,J00121:27:H3GGKBBXX:5:1104:14509:10563,J00121:27:H3GGKBBXX:5:2109:19664:27654,J00121:27:H3GGKBBXX:5:2104:23815:10299,J00121:27:H3GGKBBXX:5:2225:22069:14449,J00121:27:H3GGKBBXX:5:2227:14407:1173,J00121:27:H3GGKBBXX:5:2103:10439:48139,J00121:27:H3GGKBBXX:5:2109:10368:6449;sequence=TATAGTAATTGTAAATCTAAAATGAAAGATTTCTAAAATCAATCTTAATAATAGCATAATTTTTATATTGTTCATATATTTTATAAAAATTTGTTATTAACCAATAAAATTATATTTTTTTTTCAATAATTTAGAATAAGAAACATTTTTGTGGAAATACAA;start=243606;subtype=IES;support_ref=0;support_variant=55;type=IES;
scaffold51_137_with_IES	MILORD	internal_eliminated_sequence	249829	250082	.	.	.	ID=MILORD.137.249829.250082;Name=MILORD.137.249829.250082;bounded_by_ta=TRUE;common_boundary=Both;end=250082;ies_id=IESPGM.PTET51.1.137.241255;ies_left_dist=0;ies_min_dist=0;ies_right_dist=0;junction_seq=tgtattaaaatgaagTActctgttgatttcta;read_names=J00121:27:H3GGKBBXX:5:2124:29802:48386,J00121:27:H3GGKBBXX:5:2226:24383:45572,J00121:27:H3GGKBBXX:5:1221:18436:45854,J00121:27:H3GGKBBXX:5:1211:14407:20902,J00121:27:H3GGKBBXX:5:2220:6289:18898,J00121:27:H3GGKBBXX:5:2119:8095:26177,J00121:27:H3GGKBBXX:5:2105:10409:6238,J00121:27:H3GGKBBXX:5:2210:7841:40086,J00121:27:H3GGKBBXX:5:2224:25753:2756,J00121:27:H3GGKBBXX:5:1217:28229:41159,J00121:27:H3GGKBBXX:5:1112:8917:13535,J00121:27:H3GGKBBXX:5:2221:28676:48685,J00121:27:H3GGKBBXX:5:2216:14001:28147,J00121:27:H3GGKBBXX:5:1121:23734:46311,J00121:27:H3GGKBBXX:5:1226:13443:45818,J00121:27:H3GGKBBXX:5:1124:18558:30837,J00121:27:H3GGKBBXX:5:2115:27255:2439,J00121:27:H3GGKBBXX:5:2113:27945:46786,J00121:27:H3GGKBBXX:5:2120:25763:13218,J00121:27:H3GGKBBXX:5:2207:13281:37273,J00121:27:H3GGKBBXX:5:2101:30168:22784,J00121:27:H3GGKBBXX:5:1201:17553:1947,J00121:27:H3GGKBBXX:5:1124:18487:30784,J00121:27:H3GGKBBXX:5:1125:8836:33369,J00121:27:H3GGKBBXX:5:1107:20943:12603,J00121:27:H3GGKBBXX:5:2202:12540:26846,J00121:27:H3GGKBBXX:5:2207:15493:26265,J00121:27:H3GGKBBXX:5:1221:3681:26863,J00121:27:H3GGKBBXX:5:2201:20699:20902,J00121:27:H3GGKBBXX:5:1125:23561:3705,J00121:27:H3GGKBBXX:5:1211:9831:3266,J00121:27:H3GGKBBXX:5:1214:8674:7486,J00121:27:H3GGKBBXX:5:2108:23470:15926,J00121:27:H3GGKBBXX:5:2210:1996:4954,J00121:27:H3GGKBBXX:5:2119:7831:3108,J00121:27:H3GGKBBXX:5:2109:26524:3741,J00121:27:H3GGKBBXX:5:1203:11556:12691;sequence=TATGCTTGCTGGAAAGATTTGTTAATAATATCCAGAAACATGAATTCTTCATAAAAATTATTATTTTTTGCCTACTCTCTCAGTTGTTTTATTCTTTACAAAAATCCTGACAATTTGATTGGATTTCAACTCGATTAAGCAAATTTGATTTTTATATAGAAAAATTATAATTTGTAATCGTTTCATTCTTGAGTTTATGTTATGATATTTTTGTTGAATAAATTTTTTTAATCAAGATTTATGTGCAAGTACTA;start=249829;subtype=IES;support_ref=0;support_variant=37;type=IES;
scaffold51_137_with_IES	MILORD	internal_eliminated_sequence	253323	253587	.	.	.	ID=MILORD.137.253323.253587;Name=MILORD.137.253323.253587;bounded_by_ta=TRUE;common_boundary=Both;end=253587;ies_id=IESPGM.PTET51.1.137.244495;ies_left_dist=0;ies_min_dist=0;ies_right_dist=0;junction_seq=ataattcctccttatTAtatagaaaatttaac;read_names=J00121:27:H3GGKBBXX:5:2219:16153:28182,J00121:27:H3GGKBBXX:5:2105:25855:8805,J00121:27:H3GGKBBXX:5:2203:11332:33053,J00121:27:H3GGKBBXX:5:1205:10003:20973,J00121:27:H3GGKBBXX:5:2202:17594:47172,J00121:27:H3GGKBBXX:5:2208:26900:41282,J00121:27:H3GGKBBXX:5:1228:16731:38398,J00121:27:H3GGKBBXX:5:1227:20699:5288,J00121:27:H3GGKBBXX:5:2109:25550:36798,J00121:27:H3GGKBBXX:5:1125:8521:17561,J00121:27:H3GGKBBXX:5:1122:9455:3670,J00121:27:H3GGKBBXX:5:1218:19076:6027,J00121:27:H3GGKBBXX:5:1118:28716:39260,J00121:27:H3GGKBBXX:5:2101:20872:31154,J00121:27:H3GGKBBXX:5:1223:6654:3178,J00121:27:H3GGKBBXX:5:1208:9638:30187,J00121:27:H3GGKBBXX:5:1114:10145:1982,J00121:27:H3GGKBBXX:5:1206:30411:26195,J00121:27:H3GGKBBXX:5:1111:4472:27742,J00121:27:H3GGKBBXX:5:1212:8724:29167,J00121:27:H3GGKBBXX:5:1111:14905:39488,J00121:27:H3GGKBBXX:5:2205:30634:29606,J00121:27:H3GGKBBXX:5:2206:14164:24419,J00121:27:H3GGKBBXX:5:1107:7415:33369,J00121:27:H3GGKBBXX:5:1118:23896:41211,J00121:27:H3GGKBBXX:5:1115:7740:39770,J00121:27:H3GGKBBXX:5:1204:23652:6923,J00121:27:H3GGKBBXX:5:1214:10013:23663,J00121:27:H3GGKBBXX:5:1116:28351:40244,J00121:27:H3GGKBBXX:5:2218:4056:40561,J00121:27:H3GGKBBXX:5:1125:20456:15205,J00121:27:H3GGKBBXX:5:1118:28118:40121,J00121:27:H3GGKBBXX:5:1119:30533:14801,J00121:27:H3GGKBBXX:5:1120:29995:14115,J00121:27:H3GGKBBXX:5:2210:14834:39119,J00121:27:H3GGKBBXX:5:2224:10439:2246,J00121:27:H3GGKBBXX:5:1227:20608:5165,J00121:27:H3GGKBBXX:5:1218:12753:38187,J00121:27:H3GGKBBXX:5:1208:28696:12216,J00121:27:H3GGKBBXX:5:2225:24282:18071,J00121:27:H3GGKBBXX:5:2218:27630:41071,J00121:27:H3GGKBBXX:5:1220:5852:8822,J00121:27:H3GGKBBXX:5:2216:17066:29554,J00121:27:H3GGKBBXX:5:1222:6898:23540,J00121:27:H3GGKBBXX:5:1210:8948:18476,J00121:27:H3GGKBBXX:5:2222:21816:4163,J00121:27:H3GGKBBXX:5:1226:24048:12743,J00121:27:H3GGKBBXX:5:2115:22090:19126,J00121:27:H3GGKBBXX:5:2221:23967:25685,J00121:27:H3GGKBBXX:5:2212:22445:17350,J00121:27:H3GGKBBXX:5:1125:25449:27865,J00121:27:H3GGKBBXX:5:2209:23125:10194,J00121:27:H3GGKBBXX:5:2126:15716:21061,J00121:27:H3GGKBBXX:5:1124:24454:23716,J00121:27:H3GGKBBXX:5:2114:27133:4479,J00121:27:H3GGKBBXX:5:1105:3640:30696,J00121:27:H3GGKBBXX:5:2213:17147:20023,J00121:27:H3GGKBBXX:5:2120:8978:8084,J00121:27:H3GGKBBXX:5:1201:11911:2017,J00121:27:H3GGKBBXX:5:2224:14438:36218,J00121:27:H3GGKBBXX:5:2218:25347:1138,J00121:27:H3GGKBBXX:5:1122:26930:41721,J00121:27:H3GGKBBXX:5:1107:31000:37027,J00121:27:H3GGKBBXX:5:1109:7791:36130,J00121:27:H3GGKBBXX:5:1222:5589:38257,J00121:27:H3GGKBBXX:5:1221:5974:46416,J00121:27:H3GGKBBXX:5:2208:27539:17139,J00121:27:H3GGKBBXX:5:2124:22536:7345,J00121:27:H3GGKBBXX:5:1113:16173:42354,J00121:27:H3GGKBBXX:5:1225:6512:17175,J00121:27:H3GGKBBXX:5:1123:24759:29131,J00121:27:H3GGKBBXX:5:2224:23399:18933,J00121:27:H3GGKBBXX:5:1126:6959:16717,J00121:27:H3GGKBBXX:5:2226:18832:34688,J00121:27:H3GGKBBXX:5:1126:18873:3354,J00121:27:H3GGKBBXX:5:1127:8511:6396,J00121:27:H3GGKBBXX:5:1220:18680:43779,J00121:27:H3GGKBBXX:5:2116:23754:1332,J00121:27:H3GGKBBXX:5:1211:22546:4163,J00121:27:H3GGKBBXX:5:2201:12063:49124,J00121:27:H3GGKBBXX:5:2213:13494:30327;sequence=TACAGTTGATTTGAGTTAAATTTTTGATTTTCCAGTATCAAAATTAATAAAAAGCTAATGTATGTATTTTTTCTATCAGTCATTCAAATAAAATGTCAATCTAAATTCAAGAGGGAACACCAAGAAAACCAAATATTAAATAAAATTTTGATAAATAAATGTAAATATCCCAATATTTGAAAACCTCATCAACAGTCTTACAAAAATCCTGACATGTCAAATTCTTATTTTAATAAAATTATTAGAACTCAATTGTATTTTGCTG;start=253323;subtype=IES;support_ref=2;support_variant=81;type=IES;
scaffold51_137_with_IES	MILORD	internal_eliminated_sequence	257452	257528	.	.	.	ID=MILORD.137.257452.257528;Name=MILORD.137.257452.257528;bounded_by_ta=TRUE;common_boundary=None;end=257528;ies_id=IESPGM.PTET51.1.137.251646;ies_left_dist=3287;ies_min_dist=3287;ies_right_dist=3317;junction_seq=aggtaaatcttatcaTAcaaacagtttaaatt;read_names=J00121:27:H3GGKBBXX:5:1112:21531:1806;sequence=TATGCTCCTCCTGGTAATTTTTTTATTTTTTTTACTTTTGTATAATGATCATGATCCACTTTGCATAATATTAATTG;start=257452;subtype=MAC;support_ref=108;support_variant=1;type=CRYPTIC;
scaffold51_137_with_IES	MILORD	internal_eliminated_sequence	260739	260845	.	.	.	ID=MILORD.137.260739.260845;Name=MILORD.137.260739.260845;bounded_by_ta=TRUE;common_boundary=Both;end=260845;ies_id=IESPGM.PTET51.1.137.251646;ies_left_dist=0;ies_min_dist=0;ies_right_dist=0;junction_seq=ccaaataatctaatgTAccacaataagttgtt;read_names=J00121:27:H3GGKBBXX:5:2208:10186:22696,J00121:27:H3GGKBBXX:5:1125:11241:28498,J00121:27:H3GGKBBXX:5:2101:7030:45185,J00121:27:H3GGKBBXX:5:1104:26910:3881,J00121:27:H3GGKBBXX:5:2215:16193:42003,J00121:27:H3GGKBBXX:5:1226:11119:17245,J00121:27:H3GGKBBXX:5:2218:10226:29940,J00121:27:H3GGKBBXX:5:2221:22962:47471,J00121:27:H3GGKBBXX:5:1217:22617:34389,J00121:27:H3GGKBBXX:5:2113:10713:30011,J00121:27:H3GGKBBXX:5:1228:26403:21324,J00121:27:H3GGKBBXX:5:1206:20202:29219,J00121:27:H3GGKBBXX:5:1125:6796:35426,J00121:27:H3GGKBBXX:5:1220:10084:36939,J00121:27:H3GGKBBXX:5:1128:22008:40438,J00121:27:H3GGKBBXX:5:2104:18477:19056,J00121:27:H3GGKBBXX:5:1113:8603:33035,J00121:27:H3GGKBBXX:5:1206:14702:46451,J00121:27:H3GGKBBXX:5:1108:27458:44148,J00121:27:H3GGKBBXX:5:1201:22993:32015,J00121:27:H3GGKBBXX:5:1109:26646:31664,J00121:27:H3GGKBBXX:5:1106:19613:6501,J00121:27:H3GGKBBXX:5:2119:14184:19074,J00121:27:H3GGKBBXX:5:2119:10338:7099,J00121:27:H3GGKBBXX:5:1205:31497:11864,J00121:27:H3GGKBBXX:5:1221:20334:34512,J00121:27:H3GGKBBXX:5:2221:7070:14590,J00121:27:H3GGKBBXX:5:1119:13352:26951,J00121:27:H3GGKBBXX:5:1104:18730:18757,J00121:27:H3GGKBBXX:5:1202:7131:7380,J00121:27:H3GGKBBXX:5:2115:21623:22749,J00121:27:H3GGKBBXX:5:2227:23480:9121,J00121:27:H3GGKBBXX:5:1206:3873:45449,J00121:27:H3GGKBBXX:5:1202:26321:38134,J00121:27:H3GGKBBXX:5:1102:11160:22450,J00121:27:H3GGKBBXX:5:2117:25093:9877,J00121:27:H3GGKBBXX:5:2212:1945:47348,J00121:27:H3GGKBBXX:5:1218:25875:37466,J00121:27:H3GGKBBXX:5:1104:3031:40825,J00121:27:H3GGKBBXX:5:2118:25479:33440,J00121:27:H3GGKBBXX:5:1213:16427:26195,J00121:27:H3GGKBBXX:5:1115:29904:10194,J00121:27:H3GGKBBXX:5:2201:15382:5605,J00121:27:H3GGKBBXX:5:1205:14113:10018,J00121:27:H3GGKBBXX:5:2206:23490:26125,J00121:27:H3GGKBBXX:5:1110:20456:34618,J00121:27:H3GGKBBXX:5:2223:15788:25122,J00121:27:H3GGKBBXX:5:2107:16721:31523,J00121:27:H3GGKBBXX:5:2220:22638:24612,J00121:27:H3GGKBBXX:5:1216:21602:18529,J00121:27:H3GGKBBXX:5:1227:13129:27408,J00121:27:H3GGKBBXX:5:2124:28026:26564,J00121:27:H3GGKBBXX:5:1207:13301:37378,J00121:27:H3GGKBBXX:5:2113:5061:35550,J00121:27:H3GGKBBXX:5:1221:4574:7873,J00121:27:H3GGKBBXX:5:1127:3376:17931,J00121:27:H3GGKBBXX:5:1103:27093:34090;sequence=TATGGCCCAAATATTATTTCTTTTCAATTTACATTTAAAAATTATTTGAGTTATAAAATTATACAATAATAAATAAAATATTATTAAATCTTTTTATAGGTTAACTC;start=260739;subtype=IES;support_ref=0;support_variant=57;type=IES;
scaffold51_137_with_IES	MILORD	internal_eliminated_sequence	262525	262585	.	.	.	ID=MILORD.137.262525.262585;Name=MILORD.137.262525.262585;bounded_by_ta=TRUE;common_boundary=Both;end=262585;ies_id=IESPGM.PTET51.1.137.253325;ies_left_dist=0;ies_min_dist=0;ies_right_dist=0;junction_seq=cagtttctgtatttaTAttaatactggtatga;read_names=J00121:27:H3GGKBBXX:5:2205:23865:10669,J00121:27:H3GGKBBXX:5:1214:3873:4022,J00121:27:H3GGKBBXX:5:2111:29731:24278,J00121:27:H3GGKBBXX:5:2111:15290:9455,J00121:27:H3GGKBBXX:5:1120:5112:38310,J00121:27:H3GGKBBXX:5:1227:7953:48368,J00121:27:H3GGKBBXX:5:2202:17787:42653,J00121:27:H3GGKBBXX:5:2215:22891:34582,J00121:27:H3GGKBBXX:5:1117:17442:11847,J00121:27:H3GGKBBXX:5:2207:20760:4444,J00121:27:H3GGKBBXX:5:1209:3001:45555,J00121:27:H3GGKBBXX:5:1222:3833:47208,J00121:27:H3GGKBBXX:5:2220:13575:38416,J00121:27:H3GGKBBXX:5:1119:24759:18616,J00121:27:H3GGKBBXX:5:1221:26859:13535,J00121:27:H3GGKBBXX:5:1227:12591:27004,J00121:27:H3GGKBBXX:5:1112:23977:23452,J00121:27:H3GGKBBXX:5:2205:5112:25931,J00121:27:H3GGKBBXX:5:2225:20354:44359,J00121:27:H3GGKBBXX:5:1217:24901:46504,J00121:27:H3GGKBBXX:5:1112:23886:23188,J00121:27:H3GGKBBXX:5:2226:19908:20304,J00121:27:H3GGKBBXX:5:1123:19106:26758,J00121:27:H3GGKBBXX:5:1203:3579:33932,J00121:27:H3GGKBBXX:5:2113:29325:38767,J00121:27:H3GGKBBXX:5:2227:12814:5376,J00121:27:H3GGKBBXX:5:1208:23328:31927,J00121:27:H3GGKBBXX:5:2225:2818:9754,J00121:27:H3GGKBBXX:5:2116:10226:15662,J00121:27:H3GGKBBXX:5:1205:11901:18775,J00121:27:H3GGKBBXX:5:2114:13636:17139,J00121:27:H3GGKBBXX:5:2103:16843:19109,J00121:27:H3GGKBBXX:5:1108:10916:3530,J00121:27:H3GGKBBXX:5:1120:31081:35057,J00121:27:H3GGKBBXX:5:1117:19147:16313,J00121:27:H3GGKBBXX:5:1118:9191:18054,J00121:27:H3GGKBBXX:5:2122:19431:6712,J00121:27:H3GGKBBXX:5:1116:13332:31628,J00121:27:H3GGKBBXX:5:1111:5081:20568,J00121:27:H3GGKBBXX:5:2117:9922:7328,J00121:27:H3GGKBBXX:5:2224:9029:35075,J00121:27:H3GGKBBXX:5:2202:16427:20639,J00121:27:H3GGKBBXX:5:1124:21146:32297,J00121:27:H3GGKBBXX:5:1220:13382:45959,J00121:27:H3GGKBBXX:5:2104:27407:9033,J00121:27:H3GGKBBXX:5:1111:30299:32648,J00121:27:H3GGKBBXX:5:1118:16173:8418,J00121:27:H3GGKBBXX:5:1120:13565:32279,J00121:27:H3GGKBBXX:5:2208:11931:39400,J00121:27:H3GGKBBXX:5:1114:29894:11231,J00121:27:H3GGKBBXX:5:1109:15300:22485,J00121:27:H3GGKBBXX:5:2106:28564:22327,J00121:27:H3GGKBBXX:5:1117:14570:20023,J00121:27:H3GGKBBXX:5:1201:16670:32947,J00121:27:H3GGKBBXX:5:2106:10186:1771,J00121:27:H3GGKBBXX:5:2201:30228:27813,J00121:27:H3GGKBBXX:5:2125:30624:17597,J00121:27:H3GGKBBXX:5:1128:21816:10528,J00121:27:H3GGKBBXX:5:1211:18832:2967,J00121:27:H3GGKBBXX:5:2119:6228:28745,J00121:27:H3GGKBBXX:5:1104:28107:40702;sequence=TACAGCGCATTAATTAACTAATTAAATATTAAATAAATTAATATTTATAAGAAAAGTACTG;start=262525;subtype=IES;support_ref=2;support_variant=61;type=IES;
scaffold51_137_with_IES	MILORD	internal_eliminated_sequence	266380	266467	.	.	.	ID=MILORD.137.266380.266467;Name=MILORD.137.266380.266467;bounded_by_ta=TRUE;common_boundary=Both;end=266467;ies_id=IESPGM.PTET51.1.137.257119;ies_left_dist=0;ies_min_dist=0;ies_right_dist=0;junction_seq=ttatataataagcaaTAgtaatttaacaaggt;read_names=J00121:27:H3GGKBBXX:5:1206:29325:44781,J00121:27:H3GGKBBXX:5:1212:27681:32508,J00121:27:H3GGKBBXX:5:1124:28950:22045,J00121:27:H3GGKBBXX:5:2110:10886:38715,J00121:27:H3GGKBBXX:5:2102:22110:31611,J00121:27:H3GGKBBXX:5:1206:7202:11794,J00121:27:H3GGKBBXX:5:2125:26778:29677,J00121:27:H3GGKBBXX:5:2215:9983:27057,J00121:27:H3GGKBBXX:5:1116:27732:34565,J00121:27:H3GGKBBXX:5:2102:11566:49212,J00121:27:H3GGKBBXX:5:1125:19573:32666,J00121:27:H3GGKBBXX:5:2228:7182:43585,J00121:27:H3GGKBBXX:5:2227:8948:43093,J00121:27:H3GGKBBXX:5:2111:10551:15803,J00121:27:H3GGKBBXX:5:1117:2615:16577,J00121:27:H3GGKBBXX:5:1108:7273:25281,J00121:27:H3GGKBBXX:5:1120:6664:18599,J00121:27:H3GGKBBXX:5:1228:27965:37853,J00121:27:H3GGKBBXX:5:2216:28909:47155,J00121:27:H3GGKBBXX:5:2219:25855:40033,J00121:27:H3GGKBBXX:5:1104:23906:42003,J00121:27:H3GGKBBXX:5:1209:13261:15574,J00121:27:H3GGKBBXX:5:1202:18812:10528,J00121:27:H3GGKBBXX:5:2201:26606:22168,J00121:27:H3GGKBBXX:5:1211:23906:46258,J00121:27:H3GGKBBXX:5:1117:16396:18230,J00121:27:H3GGKBBXX:5:2220:3772:14713,J00121:27:H3GGKBBXX:5:1110:4980:20428,J00121:27:H3GGKBBXX:5:2202:8927:44113,J00121:27:H3GGKBBXX:5:1209:16082:3055,J00121:27:H3GGKBBXX:5:1213:12845:27021,J00121:27:H3GGKBBXX:5:1228:22709:20480,J00121:27:H3GGKBBXX:5:1221:18913:19003,J00121:27:H3GGKBBXX:5:2110:18264:27830,J00121:27:H3GGKBBXX:5:2204:22698:40860,J00121:27:H3GGKBBXX:5:2113:9871:5095,J00121:27:H3GGKBBXX:5:2208:27072:9825,J00121:27:H3GGKBBXX:5:2207:8379:15276,J00121:27:H3GGKBBXX:5:2207:6096:6255,J00121:27:H3GGKBBXX:5:1220:17645:25492,J00121:27:H3GGKBBXX:5:1215:6664:33193,J00121:27:H3GGKBBXX:5:2217:20263:27531,J00121:27:H3GGKBBXX:5:1103:15128:8154,J00121:27:H3GGKBBXX:5:2223:14935:1842,J00121:27:H3GGKBBXX:5:2201:8694:18212,J00121:27:H3GGKBBXX:5:1116:8988:9719,J00121:27:H3GGKBBXX:5:2103:30178:2545,J00121:27:H3GGKBBXX:5:2117:24647:26090,J00121:27:H3GGKBBXX:5:1222:11302:29167,J00121:27:H3GGKBBXX:5:1215:25225:32156,J00121:27:H3GGKBBXX:5:1225:16325:33651,J00121:27:H3GGKBBXX:5:1225:21268:26881,J00121:27:H3GGKBBXX:5:2214:6553:49142,J00121:27:H3GGKBBXX:5:1212:15179:30995,J00121:27:H3GGKBBXX:5:1118:12814:38996,J00121:27:H3GGKBBXX:5:1119:4036:19918,J00121:27:H3GGKBBXX:5:1113:29102:18898,J00121:27:H3GGKBBXX:5:2226:12439:40842;sequence=TACAGTCATTTTTATAGTATTTTTGTTAAATATCAAATTTAAAGAATGCCTTATTTTTGTTTAATTTTAGGTTTGAAGCAAAGGCCTG;start=266380;subtype=IES;support_ref=0;support_variant=58;type=IES;
scaffold51_137_with_IES	MILORD	internal_eliminated_sequence	268941	268984	.	.	.	ID=MILORD.137.268941.268984;Name=MILORD.137.268941.268984;bounded_by_ta=TRUE;common_boundary=None;end=268984;ies_id=IESPGM.PTET51.1.137.257119;ies_left_dist=-2561;ies_min_dist=2517;ies_right_dist=-2517;junction_seq=ttacacttgttaatgTAttcaaaataaaaatg;read_names=J00121:27:H3GGKBBXX:5:2221:20182:11249;sequence=TATTCCAAATTTTTTTATTTTAATTTTCAGCCAGAGAAGCACTG;start=268941;subtype=MAC;support_ref=152;support_variant=1;type=CRYPTIC;
scaffold51_138_with_IES	MILORD	internal_eliminated_sequence	326	361	.	.	.	ID=MILORD.138.326.361;Name=MILORD.138.326.361;bounded_by_ta=TRUE;common_boundary=LEFT;end=361;ies_id=IESPGM.PTET51.1.138.326;ies_left_dist=0;ies_min_dist=0;ies_right_dist=5;junction_seq=ttttcttttataattTActataattaactttt;read_names=J00121:27:H3GGKBBXX:5:1208:16234:28674;sequence=TATAGTTAAATTTTTATATAAATAATGGATGTATTA;start=326;subtype=PARTIAL_INTERNAL;support_ref=3;support_variant=1;type=ALTERNATIVE;
scaffold51_138_with_IES	MILORD	internal_eliminated_sequence	326	366	.	.	.	ID=MILORD.138.326.366;Name=MILORD.138.326.366;bounded_by_ta=TRUE;common_boundary=Both;end=366;ies_id=IESPGM.PTET51.1.138.326;ies_left_dist=0;ies_min_dist=0;ies_right_dist=0;junction_seq=ttttcttttataattTAattaacttttttttt;read_names=J00121:27:H3GGKBBXX:5:2222:7912:35497,J00121:27:H3GGKBBXX:5:1127:19441:1384,J00121:27:H3GGKBBXX:5:2105:15838:5130,J00121:27:H3GGKBBXX:5:2205:28584:37027,J00121:27:H3GGKBBXX:5:2211:4391:35092,J00121:27:H3GGKBBXX:5:1202:9810:30099,J00121:27:H3GGKBBXX:5:2216:12215:27162,J00121:27:H3GGKBBXX:5:2110:32512:7222;sequence=TATAGTTAAATTTTTATATAAATAATGGATGTATTATACTA;start=326;subtype=IES;support_ref=3;support_variant=8;type=IES;
scaffold51_138_with_IES	MILORD	internal_eliminated_sequence	365	390	.	.	.	ID=MILORD.138.365.390;Name=MILORD.138.365.390;bounded_by_ta=TRUE;common_boundary=None;end=390;ies_id=IESPGM.PTET51.1.138.326;ies_left_dist=-39;ies_min_dist=24;ies_right_dist=-24;junction_seq=atggatgtattatacTAccattaatttagtta;read_names=J00121:27:H3GGKBBXX:5:2218:18781:30310;sequence=TATAATTAACTTTTTTTTTTTTCATA;start=365;subtype=OVERLAPPING;support_ref=1;support_variant=1;type=ALTERNATIVE;
scaffold51_138_with_IES	MILORD	internal_eliminated_sequence	1617	1644	.	.	.	ID=MILORD.138.1617.1644;Name=MILORD.138.1617.1644;bounded_by_ta=TRUE;common_boundary=Both;end=1644;ies_id=IESPGM.PTET51.1.138.1576;ies_left_dist=0;ies_min_dist=0;ies_right_dist=0;junction_seq=ataatactttgcaatTAccacaataccaaacc;read_names=J00121:27:H3GGKBBXX:5:1208:3924:41528,J00121:27:H3GGKBBXX:5:1217:15635:24507,J00121:27:H3GGKBBXX:5:2218:3376:28727,J00121:27:H3GGKBBXX:5:2206:17462:12304,J00121:27:H3GGKBBXX:5:1222:11576:17122,J00121:27:H3GGKBBXX:5:2124:25601:45361,J00121:27:H3GGKBBXX:5:1106:22211:30907,J00121:27:H3GGKBBXX:5:1221:8958:6255,J00121:27:H3GGKBBXX:5:2210:15777:33826,J00121:27:H3GGKBBXX:5:1218:28838:40877,J00121:27:H3GGKBBXX:5:2211:18751:31453,J00121:27:H3GGKBBXX:5:2202:18507:14080,J00121:27:H3GGKBBXX:5:1213:17848:29114,J00121:27:H3GGKBBXX:5:1206:23135:26353,J00121:27:H3GGKBBXX:5:1209:29072:18704,J00121:27:H3GGKBBXX:5:1225:8866:14994,J00121:27:H3GGKBBXX:5:1223:12885:41827,J00121:27:H3GGKBBXX:5:1201:11982:4989,J00121:27:H3GGKBBXX:5:2224:15128:22889,J00121:27:H3GGKBBXX:5:2119:6522:14977,J00121:27:H3GGKBBXX:5:2222:11779:47717,J00121:27:H3GGKBBXX:5:2116:19197:11442,J00121:27:H3GGKBBXX:5:1222:12550:22854,J00121:27:H3GGKBBXX:5:2219:21389:16049,J00121:27:H3GGKBBXX:5:1114:3031:27039,J00121:27:H3GGKBBXX:5:1103:9536:33738,J00121:27:H3GGKBBXX:5:1118:22353:5552,J00121:27:H3GGKBBXX:5:2216:24241:2527,J00121:27:H3GGKBBXX:5:1104:21623:6396,J00121:27:H3GGKBBXX:5:2117:15311:17720,J00121:27:H3GGKBBXX:5:1216:11241:46715,J00121:27:H3GGKBBXX:5:2121:18670:37466,J00121:27:H3GGKBBXX:5:2218:4756:26758,J00121:27:H3GGKBBXX:5:2209:26281:10352,J00121:27:H3GGKBBXX:5:2101:28381:28270,J00121:27:H3GGKBBXX:5:2213:4574:38257,J00121:27:H3GGKBBXX:5:1225:11556:23663,J00121:27:H3GGKBBXX:5:2220:9252:38029,J00121:27:H3GGKBBXX:5:1107:16711:10229,J00121:27:H3GGKBBXX:5:2225:15179:30960,J00121:27:H3GGKBBXX:5:2202:20161:27250,J00121:27:H3GGKBBXX:5:1209:8156:3213,J00121:27:H3GGKBBXX:5:2116:21856:4760,J00121:27:H3GGKBBXX:5:1225:25337:39523,J00121:27:H3GGKBBXX:5:1117:11160:44429,J00121:27:H3GGKBBXX:5:1212:3123:33703,J00121:27:H3GGKBBXX:5:2223:24312:26916,J00121:27:H3GGKBBXX:5:1124:26951:1455,J00121:27:H3GGKBBXX:5:1106:20770:31681,J00121:27:H3GGKBBXX:5:1121:8278:10317,J00121:27:H3GGKBBXX:5:1224:14803:1824;sequence=TATAGAAAATTACGGAAGAGTTTATTTA;start=1617;subtype=IES;support_ref=3;support_variant=51;type=IES;
scaffold51_138_with_IES	MILORD	internal_eliminated_sequence	2314	2340	.	.	.	ID=MILORD.138.2314.2340;Name=MILORD.138.2314.2340;bounded_by_ta=TRUE;common_boundary=Both;end=2340;ies_id=IESPGM.PTET51.1.138.2245;ies_left_dist=0;ies_min_dist=0;ies_right_dist=0;junction_seq=tatcaatttttcaaaTAcaatctccttatact;read_names=J00121:27:H3GGKBBXX:5:2107:10987:16102,J00121:27:H3GGKBBXX:5:2112:12175:28885,J00121:27:H3GGKBBXX:5:1220:17320:38117,J00121:27:H3GGKBBXX:5:2227:3295:27145,J00121:27:H3GGKBBXX:5:2104:22293:16454,J00121:27:H3GGKBBXX:5:2216:16112:44816,J00121:27:H3GGKBBXX:5:1113:4340:31628,J00121:27:H3GGKBBXX:5:1210:10754:14396,J00121:27:H3GGKBBXX:5:2201:2027:31347,J00121:27:H3GGKBBXX:5:1210:10074:12550,J00121:27:H3GGKBBXX:5:1204:25865:24577,J00121:27:H3GGKBBXX:5:1125:9607:3934,J00121:27:H3GGKBBXX:5:1101:10135:5728,J00121:27:H3GGKBBXX:5:1120:20770:46557,J00121:27:H3GGKBBXX:5:2104:22171:3407,J00121:27:H3GGKBBXX:5:2214:12926:9614,J00121:27:H3GGKBBXX:5:1115:19827:5675,J00121:27:H3GGKBBXX:5:2217:24089:38943;sequence=TATAGATGCTAATGTTTATTTACTTCA;start=2314;subtype=IES;support_ref=9;support_variant=18;type=IES;
scaffold51_138_with_IES	MILORD	internal_eliminated_sequence	4690	4778	.	.	.	ID=MILORD.138.4690.4778;Name=MILORD.138.4690.4778;bounded_by_ta=TRUE;common_boundary=None;end=4778;ies_id=IESPGM.PTET51.1.138.2245;ies_left_dist=-2376;ies_min_dist=2376;ies_right_dist=-2438;junction_seq=tttacacgatgcaacTAgtaattattggtcat;read_names=J00121:27:H3GGKBBXX:5:2113:2849:30696;sequence=TATAGCAGTGTAAAATTTATTATTTTTCATATTTTGAATACTGATTAATTCAACATCTATTATAAACCAACTAAATTTGAATTTGAGTA;start=4690;subtype=MAC;support_ref=91;support_variant=1;type=CRYPTIC;
scaffold51_138_with_IES	MILORD	internal_eliminated_sequence	5133	5215	.	.	.	ID=MILORD.138.5133.5215;Name=MILORD.138.5133.5215;bounded_by_ta=TRUE;common_boundary=None;end=5215;ies_id=IESPGM.PTET51.1.138.6972;ies_left_dist=1935;ies_min_dist=1935;ies_right_dist=2032;junction_seq=tcacattattcaaacTAcaaaacaaacctttt;read_names=J00121:27:H3GGKBBXX:5:2227:30025:44904;sequence=TACATTAAACAAAATCACAATTAGTAATATTAATATTTTGAAATTAACTATTATTTAAATTCACTTTATAAAATGAGCAGCCA;start=5133;subtype=MAC;support_ref=131;support_variant=1;type=CRYPTIC;
scaffold51_138_with_IES	MILORD	internal_eliminated_sequence	7041	7067	.	.	.	ID=MILORD.138.7041.7067;Name=MILORD.138.7041.7067;bounded_by_ta=TRUE;common_boundary=None;end=7067;ies_id=IESPGM.PTET51.1.138.6972;ies_left_dist=27;ies_min_dist=27;ies_right_dist=180;junction_seq=tagtcattatcttaaTAcactcaattaattta;read_names=J00121:27:H3GGKBBXX:5:1113:17107:15276;sequence=TATAATGTAATTATTTATCTTATTAGT;start=7041;subtype=MAC;support_ref=20;support_variant=1;type=CRYPTIC;
scaffold51_138_with_IES	MILORD	internal_eliminated_sequence	7068	7247	.	.	.	ID=MILORD.138.7068.7247;Name=MILORD.138.7068.7247;bounded_by_ta=TRUE;common_boundary=Both;end=7247;ies_id=IESPGM.PTET51.1.138.6972;ies_left_dist=0;ies_min_dist=0;ies_right_dist=0;junction_seq=atttatcttattagtTActtgatttatttaaa;read_names=J00121:27:H3GGKBBXX:5:1121:12611:32982,J00121:27:H3GGKBBXX:5:2220:12225:41106,J00121:27:H3GGKBBXX:5:2211:30634:14308,J00121:27:H3GGKBBXX:5:1209:12114:32930,J00121:27:H3GGKBBXX:5:1125:11444:22415,J00121:27:H3GGKBBXX:5:1226:3549:44640,J00121:27:H3GGKBBXX:5:2208:23723:27373,J00121:27:H3GGKBBXX:5:2209:5883:29413,J00121:27:H3GGKBBXX:5:1127:9049:15979,J00121:27:H3GGKBBXX:5:1227:15199:39576,J00121:27:H3GGKBBXX:5:2222:12916:7978,J00121:27:H3GGKBBXX:5:1123:3457:30872,J00121:27:H3GGKBBXX:5:2111:16092:38275,J00121:27:H3GGKBBXX:5:2223:31619:36692,J00121:27:H3GGKBBXX:5:2210:23886:10528,J00121:27:H3GGKBBXX:5:2216:15859:31048,J00121:27:H3GGKBBXX:5:2215:12905:42073,J00121:27:H3GGKBBXX:5:2223:29701:35936,J00121:27:H3GGKBBXX:5:1118:23429:14379,J00121:27:H3GGKBBXX:5:2205:11129:20920,J00121:27:H3GGKBBXX:5:2109:24342:33545,J00121:27:H3GGKBBXX:5:2211:18710:46997,J00121:27:H3GGKBBXX:5:2126:31233:47876,J00121:27:H3GGKBBXX:5:1217:26362:12743,J00121:27:H3GGKBBXX:5:1218:12976:31611,J00121:27:H3GGKBBXX:5:2225:28229:39647,J00121:27:H3GGKBBXX:5:1207:6938:15487,J00121:27:H3GGKBBXX:5:1226:27600:2193,J00121:27:H3GGKBBXX:5:1102:27194:28287,J00121:27:H3GGKBBXX:5:2109:23652:34248,J00121:27:H3GGKBBXX:5:1115:15250:24085,J00121:27:H3GGKBBXX:5:1209:24241:48632,J00121:27:H3GGKBBXX:5:1214:25215:43638,J00121:27:H3GGKBBXX:5:1120:14032:45502,J00121:27:H3GGKBBXX:5:2206:24150:6378,J00121:27:H3GGKBBXX:5:2212:30604:36517,J00121:27:H3GGKBBXX:5:2206:24028:6097,J00121:27:H3GGKBBXX:5:2126:17066:2545,J00121:27:H3GGKBBXX:5:1109:7557:11319,J00121:27:H3GGKBBXX:5:1117:29792:26353,J00121:27:H3GGKBBXX:5:2111:15909:29800,J00121:27:H3GGKBBXX:5:2116:9222:18001,J00121:27:H3GGKBBXX:5:2224:24911:11143,J00121:27:H3GGKBBXX:5:1106:13941:20691,J00121:27:H3GGKBBXX:5:1204:28513:35954,J00121:27:H3GGKBBXX:5:2102:12692:47120,J00121:27:H3GGKBBXX:5:1206:27326:17649,J00121:27:H3GGKBBXX:5:1201:21186:32191,J00121:27:H3GGKBBXX:5:1111:22100:43023,J00121:27:H3GGKBBXX:5:1223:8044:26301,J00121:27:H3GGKBBXX:5:1220:18254:25668,J00121:27:H3GGKBBXX:5:1123:11982:35444;sequence=TACACTCAATTAATTTATTGTTGATTAAATTAAGATCACACTATTATTATTATTCATTGAAAATGCTTACAAAAAAAATATTTCTGATATTTTAAGTAGCTTTTTGGTGAATTCTAAAATAAATCAGTCAATTTAAGACAGTATTGAAATAATATAAACAATATTTAAATAAGCTTCCTG;start=7068;subtype=IES;support_ref=0;support_variant=52;type=IES;
scaffold51_138_with_IES	MILORD	internal_eliminated_sequence	7220	7247	.	.	.	ID=MILORD.138.7220.7247;Name=MILORD.138.7220.7247;bounded_by_ta=TRUE;common_boundary=RIGHT;end=7247;ies_id=IESPGM.PTET51.1.138.6972;ies_left_dist=-152;ies_min_dist=0;ies_right_dist=0;junction_seq=acagtattgaaataaTActtgatttatttaaa;read_names=J00121:27:H3GGKBBXX:5:1125:19471:32666,J00121:27:H3GGKBBXX:5:1223:28929:5200;sequence=TATAAACAATATTTAAATAAGCTTCCTG;start=7220;subtype=PARTIAL_INTERNAL;support_ref=4;support_variant=2;type=ALTERNATIVE;
scaffold51_138_with_IES	MILORD	internal_eliminated_sequence	11127	11156	.	.	.	ID=MILORD.138.11127.11156;Name=MILORD.138.11127.11156;bounded_by_ta=TRUE;common_boundary=None;end=11156;ies_id=IESPGM.PTET51.1.138.12139;ies_left_dist=1288;ies_min_dist=1288;ies_right_dist=1313;junction_seq=ctcctgttatttaagTAcctatcaagataaaa;read_names=J00121:27:H3GGKBBXX:5:2103:14996:36552;sequence=TATAGATCTAATTTTTTAGTGTTTCATCGT;start=11127;subtype=MAC;support_ref=117;support_variant=1;type=CRYPTIC;
scaffold51_138_with_IES	MILORD	internal_eliminated_sequence	11214	11392	.	.	.	ID=MILORD.138.11214.11392;Name=MILORD.138.11214.11392;bounded_by_ta=TRUE;common_boundary=None;end=11392;ies_id=IESPGM.PTET51.1.138.12139;ies_left_dist=1201;ies_min_dist=1077;ies_right_dist=1077;junction_seq=atttatagtataattTAattgcaattaaacaa;read_names=J00121:27:H3GGKBBXX:5:1215:3995:24243,J00121:27:H3GGKBBXX:5:2208:22414:36569,J00121:27:H3GGKBBXX:5:1201:29366:3530,J00121:27:H3GGKBBXX:5:1105:16224:36042,J00121:27:H3GGKBBXX:5:1227:30675:47225,J00121:27:H3GGKBBXX:5:2206:19309:3231,J00121:27:H3GGKBBXX:5:1227:28280:21694,J00121:27:H3GGKBBXX:5:1114:15382:45097,J00121:27:H3GGKBBXX:5:2207:32502:10159,J00121:27:H3GGKBBXX:5:1217:23500:6202,J00121:27:H3GGKBBXX:5:1228:22891:29307,J00121:27:H3GGKBBXX:5:2214:7030:5833,J00121:27:H3GGKBBXX:5:1127:20141:28200,J00121:27:H3GGKBBXX:5:2108:9891:39699,J00121:27:H3GGKBBXX:5:2227:26098:13095,J00121:27:H3GGKBBXX:5:2126:24789:48175;sequence=TAATTGCAATTAAACAACCTCATAATAGAATTACAAANNNNNNNNNNNNNNNNNNNNNNNNNNNNNNNNNNNNNNNNNNNNNNNNNNNNNNNNNNNNNNNNNNNNNNNNNNNNNNNNNNNNNNNNNNNNNNNNNNNNNNNNNNNNNNNNNNNNNNNNNNNNNNNNNNNNNNNNNNAATT;start=11214;subtype=MAC;support_ref=88;support_variant=16;type=CRYPTIC;
scaffold51_138_with_IES	MILORD	internal_eliminated_sequence	12415	12469	.	.	.	ID=MILORD.138.12415.12469;Name=MILORD.138.12415.12469;bounded_by_ta=TRUE;common_boundary=Both;end=12469;ies_id=IESPGM.PTET51.1.138.12139;ies_left_dist=0;ies_min_dist=0;ies_right_dist=0;junction_seq=ggattaagtagataaTAttgtaaaattgactt;read_names=J00121:27:H3GGKBBXX:5:1118:28422:6888,J00121:27:H3GGKBBXX:5:1201:18071:44728,J00121:27:H3GGKBBXX:5:2111:23145:41915,J00121:27:H3GGKBBXX:5:2128:21552:31523,J00121:27:H3GGKBBXX:5:1124:29346:17667,J00121:27:H3GGKBBXX:5:1211:25215:46276,J00121:27:H3GGKBBXX:5:1219:16112:29202,J00121:27:H3GGKBBXX:5:2120:4655:27707,J00121:27:H3GGKBBXX:5:1122:7009:5270,J00121:27:H3GGKBBXX:5:2228:11018:25298,J00121:27:H3GGKBBXX:5:2207:22698:7697,J00121:27:H3GGKBBXX:5:1115:16995:17790,J00121:27:H3GGKBBXX:5:2111:15747:21149,J00121:27:H3GGKBBXX:5:2226:24312:19144,J00121:27:H3GGKBBXX:5:1118:4604:24419,J00121:27:H3GGKBBXX:5:2215:10368:32121,J00121:27:H3GGKBBXX:5:2224:29904:12550,J00121:27:H3GGKBBXX:5:2221:8674:19126,J00121:27:H3GGKBBXX:5:2204:14681:26758,J00121:27:H3GGKBBXX:5:2220:27174:10247,J00121:27:H3GGKBBXX:5:2101:17929:7486,J00121:27:H3GGKBBXX:5:1213:17178:16665,J00121:27:H3GGKBBXX:5:1120:21217:38820,J00121:27:H3GGKBBXX:5:1225:20963:19355,J00121:27:H3GGKBBXX:5:1127:5396:10774,J00121:27:H3GGKBBXX:5:2218:9962:31277,J00121:27:H3GGKBBXX:5:2116:22303:5007,J00121:27:H3GGKBBXX:5:1225:3518:5939,J00121:27:H3GGKBBXX:5:1124:28635:40455,J00121:27:H3GGKBBXX:5:2223:14438:34811,J00121:27:H3GGKBBXX:5:1108:10267:36306,J00121:27:H3GGKBBXX:5:1225:16224:16629,J00121:27:H3GGKBBXX:5:1122:21065:36200,J00121:27:H3GGKBBXX:5:2116:24424:28797,J00121:27:H3GGKBBXX:5:1113:26220:20375;sequence=TAATGTAGAAAAATTATTGTTTTAATTTATCAATTATTATTTATCAATCTCACAA;start=12415;subtype=IES;support_ref=2;support_variant=35;type=IES;
scaffold51_138_with_IES	MILORD	internal_eliminated_sequence	13925	13991	.	.	.	ID=MILORD.138.13925.13991;Name=MILORD.138.13925.13991;bounded_by_ta=TRUE;common_boundary=Both;end=13991;ies_id=IESPGM.PTET51.1.138.13594;ies_left_dist=0;ies_min_dist=0;ies_right_dist=0;junction_seq=tttcaatctcaaagcTActtattttatatgtt;read_names=J00121:27:H3GGKBBXX:5:1214:11962:13007,J00121:27:H3GGKBBXX:5:2213:5852:29571,J00121:27:H3GGKBBXX:5:1119:12297:42003,J00121:27:H3GGKBBXX:5:2216:30421:6800,J00121:27:H3GGKBBXX:5:2220:11038:43867,J00121:27:H3GGKBBXX:5:2123:17168:15276,J00121:27:H3GGKBBXX:5:1225:20232:45766,J00121:27:H3GGKBBXX:5:1104:2280:7486,J00121:27:H3GGKBBXX:5:2118:30157:40174,J00121:27:H3GGKBBXX:5:1213:1681:15065,J00121:27:H3GGKBBXX:5:1206:25885:18880,J00121:27:H3GGKBBXX:5:1111:5223:12761,J00121:27:H3GGKBBXX:5:1209:16041:2949,J00121:27:H3GGKBBXX:5:2107:7841:36816,J00121:27:H3GGKBBXX:5:1115:16062:40121,J00121:27:H3GGKBBXX:5:1105:20435:9895,J00121:27:H3GGKBBXX:5:1212:28879:45731,J00121:27:H3GGKBBXX:5:2206:8785:4760,J00121:27:H3GGKBBXX:5:1128:18111:18493,J00121:27:H3GGKBBXX:5:1124:9069:43585,J00121:27:H3GGKBBXX:5:2213:14357:39172,J00121:27:H3GGKBBXX:5:1103:26545:17948,J00121:27:H3GGKBBXX:5:2225:8146:33791,J00121:27:H3GGKBBXX:5:2126:13474:11091,J00121:27:H3GGKBBXX:5:1202:9891:22608,J00121:27:H3GGKBBXX:5:2210:23074:7926,J00121:27:H3GGKBBXX:5:2201:30178:33281,J00121:27:H3GGKBBXX:5:1106:25824:33475,J00121:27:H3GGKBBXX:5:1221:21085:39682,J00121:27:H3GGKBBXX:5:2202:28392:31839,J00121:27:H3GGKBBXX:5:2110:4391:34002,J00121:27:H3GGKBBXX:5:1122:14894:17878,J00121:27:H3GGKBBXX:5:2228:16417:6238,J00121:27:H3GGKBBXX:5:2109:18304:44464,J00121:27:H3GGKBBXX:5:1215:11150:44130,J00121:27:H3GGKBBXX:5:1206:26058:26353,J00121:27:H3GGKBBXX:5:1215:27904:1173,J00121:27:H3GGKBBXX:5:1213:8044:22362,J00121:27:H3GGKBBXX:5:2217:1763:3459,J00121:27:H3GGKBBXX:5:2109:22181:24278,J00121:27:H3GGKBBXX:5:2109:13646:2176,J00121:27:H3GGKBBXX:5:1101:29894:24419,J00121:27:H3GGKBBXX:5:2224:6867:44412,J00121:27:H3GGKBBXX:5:1104:26656:43744;sequence=TAAAGTCAATTTCAGTAATTTTGAAAAAGATTAATTAAGATTAATAATTTTAGCAATAGATTAACTA;start=13925;subtype=IES;support_ref=2;support_variant=44;type=IES;
scaffold51_138_with_IES	MILORD	internal_eliminated_sequence	14072	14526	.	.	.	ID=MILORD.138.14072.14526;Name=MILORD.138.14072.14526;bounded_by_ta=TRUE;common_boundary=LEFT;end=14526;ies_id=IESPGM.PTET51.1.138.13674;ies_left_dist=0;ies_min_dist=0;ies_right_dist=2;junction_seq=tgtggtaattagaatTAtattagaaattcgct;read_names=J00121:27:H3GGKBBXX:5:1109:10297:46240;sequence=TATAACTATTGCAACAAAAGGGTTCCCAATTGTGATCTATTATATCTTTTATAATTATTGTATTTATATTAATCTCTTATTATTTCTAAATTTAGATATTTTAACTTTAAGATGAATGTTTAATACTGTATAATTATATTTAGTGTTATGTCACTTAGAAATTAAAATTTTAAATTATTCTCTAAATCAATTTTTTGATGCCTCCATATTATTAATCTTACATTGTAAGATTAATTTATATAAAATCTAGAAATCGATAAAAATCATTCTAGAGTCTCGAATTCATTATTTAGACAAATTTCAAATTGTATATAGTTATTTAGTAGATTAAACTTCTTGATAGATGTTTAAATATAAGTACTTTGATATATAAAGGTGAAACCAAGATATTGAGAATTTTCATCATAATAAACTTCTAATTTGTCTGAATTAACTAAAATCAATTGTGCGAGATC;start=14072;subtype=PARTIAL_INTERNAL;support_ref=0;support_variant=1;type=ALTERNATIVE;
scaffold51_138_with_IES	MILORD	internal_eliminated_sequence	14072	14528	.	.	.	ID=MILORD.138.14072.14528;Name=MILORD.138.14072.14528;bounded_by_ta=TRUE;common_boundary=Both;end=14528;ies_id=IESPGM.PTET51.1.138.13674;ies_left_dist=0;ies_min_dist=0;ies_right_dist=0;junction_seq=tgtggtaattagaatTAttagaaattcgctat;read_names=J00121:27:H3GGKBBXX:5:2206:13646:34670,J00121:27:H3GGKBBXX:5:1111:29295:46522,J00121:27:H3GGKBBXX:5:1107:24769:30134,J00121:27:H3GGKBBXX:5:2202:20212:41792,J00121:27:H3GGKBBXX:5:1113:15930:13623,J00121:27:H3GGKBBXX:5:2228:4970:24525,J00121:27:H3GGKBBXX:5:1207:26920:19443,J00121:27:H3GGKBBXX:5:1116:25905:46557,J00121:27:H3GGKBBXX:5:2213:8887:28358,J00121:27:H3GGKBBXX:5:2103:12215:7715,J00121:27:H3GGKBBXX:5:1202:27854:14660,J00121:27:H3GGKBBXX:5:2102:30573:8295,J00121:27:H3GGKBBXX:5:2101:3488:22309,J00121:27:H3GGKBBXX:5:1227:7385:30468,J00121:27:H3GGKBBXX:5:1111:13179:43603,J00121:27:H3GGKBBXX:5:2220:23094:3846,J00121:27:H3GGKBBXX:5:2212:17198:13711,J00121:27:H3GGKBBXX:5:1228:20527:25421,J00121:27:H3GGKBBXX:5:2223:13910:27039,J00121:27:H3GGKBBXX:5:2208:5467:24859,J00121:27:H3GGKBBXX:5:2212:25347:31382,J00121:27:H3GGKBBXX:5:2119:16944:19953,J00121:27:H3GGKBBXX:5:2225:12743:14291,J00121:27:H3GGKBBXX:5:1222:23520:47419;sequence=TATAACTATTGCAACAAAAGGGTTCCCAATTGTGATCTATTATATCTTTTATAATTATTGTATTTATATTAATCTCTTATTATTTCTAAATTTAGATATTTTAACTTTAAGATGAATGTTTAATACTGTATAATTATATTTAGTGTTATGTCACTTAGAAATTAAAATTTTAAATTATTCTCTAAATCAATTTTTTGATGCCTCCATATTATTAATCTTACATTGTAAGATTAATTTATATAAAATCTAGAAATCGATAAAAATCATTCTAGAGTCTCGAATTCATTATTTAGACAAATTTCAAATTGTATATAGTTATTTAGTAGATTAAACTTCTTGATAGATGTTTAAATATAAGTACTTTGATATATAAAGGTGAAACCAAGATATTGAGAATTTTCATCATAATAAACTTCTAATTTGTCTGAATTAACTAAAATCAATTGTGCGAGATCTA;start=14072;subtype=IES;support_ref=0;support_variant=24;type=IES;
scaffold51_138_with_IES	MILORD	internal_eliminated_sequence	14830	14855	.	.	.	ID=MILORD.138.14830.14855;Name=MILORD.138.14830.14855;bounded_by_ta=TRUE;common_boundary=Both;end=14855;ies_id=IESPGM.PTET51.1.138.13975;ies_left_dist=0;ies_min_dist=0;ies_right_dist=0;junction_seq=tagtaaatgcattcaTAaagcacatcattttt;read_names=J00121:27:H3GGKBBXX:5:2223:7060:47559,J00121:27:H3GGKBBXX:5:1216:30949:8981,J00121:27:H3GGKBBXX:5:2101:4787:13552,J00121:27:H3GGKBBXX:5:2210:20923:14643,J00121:27:H3GGKBBXX:5:1121:14215:25562,J00121:27:H3GGKBBXX:5:1109:11302:25966,J00121:27:H3GGKBBXX:5:1206:23977:36323,J00121:27:H3GGKBBXX:5:1112:23490:33756,J00121:27:H3GGKBBXX:5:1206:24363:36042,J00121:27:H3GGKBBXX:5:1226:22343:43831,J00121:27:H3GGKBBXX:5:1218:2260:8893,J00121:27:H3GGKBBXX:5:2107:10115:13886,J00121:27:H3GGKBBXX:5:2115:18599:41563,J00121:27:H3GGKBBXX:5:2210:15321:42776,J00121:27:H3GGKBBXX:5:2114:18548:20691,J00121:27:H3GGKBBXX:5:1226:6086:4514,J00121:27:H3GGKBBXX:5:1115:11627:6554,J00121:27:H3GGKBBXX:5:1216:6888:19408,J00121:27:H3GGKBBXX:5:2116:7933:9367,J00121:27:H3GGKBBXX:5:1225:17147:45309,J00121:27:H3GGKBBXX:5:2202:30990:42249,J00121:27:H3GGKBBXX:5:1118:3731:13306,J00121:27:H3GGKBBXX:5:2205:30959:38468,J00121:27:H3GGKBBXX:5:1224:22049:19584,J00121:27:H3GGKBBXX:5:1201:19603:24982,J00121:27:H3GGKBBXX:5:1219:14519:33299,J00121:27:H3GGKBBXX:5:1104:4046:37941,J00121:27:H3GGKBBXX:5:2209:19481:2158,J00121:27:H3GGKBBXX:5:1223:29640:15891,J00121:27:H3GGKBBXX:5:2205:24048:21324,J00121:27:H3GGKBBXX:5:2225:3630:13693,J00121:27:H3GGKBBXX:5:1112:11586:23294,J00121:27:H3GGKBBXX:5:1223:17381:27602,J00121:27:H3GGKBBXX:5:1212:7994:14783,J00121:27:H3GGKBBXX:5:2217:8836:15469,J00121:27:H3GGKBBXX:5:1120:12743:11266,J00121:27:H3GGKBBXX:5:2103:8887:17456,J00121:27:H3GGKBBXX:5:2221:14032:6818,J00121:27:H3GGKBBXX:5:1203:11201:44042,J00121:27:H3GGKBBXX:5:2219:25154:8963,J00121:27:H3GGKBBXX:5:2201:23399:6484,J00121:27:H3GGKBBXX:5:2106:5497:33281,J00121:27:H3GGKBBXX:5:1201:19187:22819,J00121:27:H3GGKBBXX:5:1211:27478:20797,J00121:27:H3GGKBBXX:5:1221:16254:30116,J00121:27:H3GGKBBXX:5:1109:27184:33580,J00121:27:H3GGKBBXX:5:2104:11028:7345,J00121:27:H3GGKBBXX:5:2218:28605:17298,J00121:27:H3GGKBBXX:5:2202:6969:15012,J00121:27:H3GGKBBXX:5:2112:16630:40297,J00121:27:H3GGKBBXX:5:2217:22881:23382;sequence=TACAGATTAATTTTACAATTTCATTA;start=14830;subtype=IES;support_ref=0;support_variant=51;type=IES;
scaffold51_138_with_IES	MILORD	internal_eliminated_sequence	15114	15140	.	.	.	ID=MILORD.138.15114.15140;Name=MILORD.138.15114.15140;bounded_by_ta=TRUE;common_boundary=Both;end=15140;ies_id=IESPGM.PTET51.1.138.14233;ies_left_dist=0;ies_min_dist=0;ies_right_dist=0;junction_seq=agcatattgtgaaaaTActttaagtaatgtta;read_names=J00121:27:H3GGKBBXX:5:1101:15706:30468,J00121:27:H3GGKBBXX:5:2123:28919:24419,J00121:27:H3GGKBBXX:5:1226:20324:33475,J00121:27:H3GGKBBXX:5:2105:4168:10159,J00121:27:H3GGKBBXX:5:1123:10094:6325,J00121:27:H3GGKBBXX:5:2114:28158:34987,J00121:27:H3GGKBBXX:5:1207:14519:28586,J00121:27:H3GGKBBXX:5:1127:14671:23575,J00121:27:H3GGKBBXX:5:2215:27448:3758,J00121:27:H3GGKBBXX:5:1117:26971:44675,J00121:27:H3GGKBBXX:5:2107:5426:2387,J00121:27:H3GGKBBXX:5:2206:11353:22080,J00121:27:H3GGKBBXX:5:1116:29569:12708,J00121:27:H3GGKBBXX:5:2106:8318:36692,J00121:27:H3GGKBBXX:5:1114:30015:26177,J00121:27:H3GGKBBXX:5:2108:18335:6747,J00121:27:H3GGKBBXX:5:1113:10510:3248,J00121:27:H3GGKBBXX:5:1106:26626:44429,J00121:27:H3GGKBBXX:5:1115:16650:33229,J00121:27:H3GGKBBXX:5:1201:3843:1472,J00121:27:H3GGKBBXX:5:1107:16995:25632,J00121:27:H3GGKBBXX:5:2122:13372:38978,J00121:27:H3GGKBBXX:5:1101:10490:41088,J00121:27:H3GGKBBXX:5:1111:16792:1648,J00121:27:H3GGKBBXX:5:2212:25986:14590,J00121:27:H3GGKBBXX:5:1121:19045:24472,J00121:27:H3GGKBBXX:5:2103:25154:45818;sequence=TATAACAGAAAAAAATGCTTGTTATCA;start=15114;subtype=IES;support_ref=3;support_variant=27;type=IES;
scaffold51_138_with_IES	MILORD	internal_eliminated_sequence	15116	15140	.	.	.	ID=MILORD.138.15116.15140;Name=MILORD.138.15116.15140;bounded_by_ta=TRUE;common_boundary=RIGHT;end=15140;ies_id=IESPGM.PTET51.1.138.14233;ies_left_dist=-2;ies_min_dist=0;ies_right_dist=0;junction_seq=catattgtgaaaataTActttaagtaatgtt;read_names=J00121:27:H3GGKBBXX:5:2210:3640:1508,J00121:27:H3GGKBBXX:5:1207:26697:32490,J00121:27:H3GGKBBXX:5:2110:10713:14432,J00121:27:H3GGKBBXX:5:1116:5812:1648,J00121:27:H3GGKBBXX:5:1106:21958:11302,J00121:27:H3GGKBBXX:5:1216:2524:41985,J00121:27:H3GGKBBXX:5:1115:17117:36710,J00121:27:H3GGKBBXX:5:2228:14093:43040,J00121:27:H3GGKBBXX:5:2214:15940:18564,J00121:27:H3GGKBBXX:5:2225:3123:32578;sequence=TAACAGAAAAAAATGCTTGTTATCA;start=15116;subtype=PARTIAL_INTERNAL;support_ref=3;support_variant=10;type=ALTERNATIVE;
scaffold51_138_with_IES	MILORD	internal_eliminated_sequence	15314	15357	.	.	.	ID=MILORD.138.15314.15357;Name=MILORD.138.15314.15357;bounded_by_ta=TRUE;common_boundary=Both;end=15357;ies_id=IESPGM.PTET51.1.138.14406;ies_left_dist=0;ies_min_dist=0;ies_right_dist=0;junction_seq=aatagctatttttaaTAactatttaggtaagg;read_names=J00121:27:H3GGKBBXX:5:1123:25246:42495,J00121:27:H3GGKBBXX:5:1211:12327:33756,J00121:27:H3GGKBBXX:5:2111:20446:31716,J00121:27:H3GGKBBXX:5:1212:5974:31224,J00121:27:H3GGKBBXX:5:1104:23510:36851,J00121:27:H3GGKBBXX:5:2107:16610:48104,J00121:27:H3GGKBBXX:5:2109:9354:1631,J00121:27:H3GGKBBXX:5:2102:11261:7679,J00121:27:H3GGKBBXX:5:1216:27154:19179,J00121:27:H3GGKBBXX:5:1126:5436:14854,J00121:27:H3GGKBBXX:5:2206:16498:33598,J00121:27:H3GGKBBXX:5:1219:3051:12831,J00121:27:H3GGKBBXX:5:1123:28686:38082,J00121:27:H3GGKBBXX:5:1125:25164:43585,J00121:27:H3GGKBBXX:5:2216:28706:7345,J00121:27:H3GGKBBXX:5:2206:15940:1648,J00121:27:H3GGKBBXX:5:1221:18335:35972,J00121:27:H3GGKBBXX:5:1122:29061:26986,J00121:27:H3GGKBBXX:5:2216:30391:47190,J00121:27:H3GGKBBXX:5:1116:28716:21500,J00121:27:H3GGKBBXX:5:2113:11190:4778,J00121:27:H3GGKBBXX:5:2108:13565:21623,J00121:27:H3GGKBBXX:5:2114:25641:10018,J00121:27:H3GGKBBXX:5:1125:30766:29554,J00121:27:H3GGKBBXX:5:1218:20608:24437,J00121:27:H3GGKBBXX:5:2125:25570:29448,J00121:27:H3GGKBBXX:5:2217:6553:41757,J00121:27:H3GGKBBXX:5:2125:11606:33703,J00121:27:H3GGKBBXX:5:1125:23906:39119,J00121:27:H3GGKBBXX:5:1123:28097:5587,J00121:27:H3GGKBBXX:5:1128:15848:14150,J00121:27:H3GGKBBXX:5:1216:5974:9842,J00121:27:H3GGKBBXX:5:2112:14722:32349,J00121:27:H3GGKBBXX:5:2128:22688:30538,J00121:27:H3GGKBBXX:5:2217:19928:42987,J00121:27:H3GGKBBXX:5:2115:19593:26371,J00121:27:H3GGKBBXX:5:2217:28929:12128,J00121:27:H3GGKBBXX:5:2227:5771:16840,J00121:27:H3GGKBBXX:5:2225:25286:40842,J00121:27:H3GGKBBXX:5:2220:15300:40772,J00121:27:H3GGKBBXX:5:1101:18517:13570,J00121:27:H3GGKBBXX:5:1216:10612:37572,J00121:27:H3GGKBBXX:5:2101:23145:7205,J00121:27:H3GGKBBXX:5:2107:27651:35409,J00121:27:H3GGKBBXX:5:1208:3721:36534,J00121:27:H3GGKBBXX:5:1216:10744:33967,J00121:27:H3GGKBBXX:5:2206:30858:21201,J00121:27:H3GGKBBXX:5:1105:20466:25843,J00121:27:H3GGKBBXX:5:2123:5619:12427,J00121:27:H3GGKBBXX:5:1110:14519:1578;sequence=TAAAGTTAATTTAAAATATCTTTAGAAATTAATATTATTATCTA;start=15314;subtype=IES;support_ref=9;support_variant=50;type=IES;
scaffold51_138_with_IES	MILORD	internal_eliminated_sequence	16221	16275	.	.	.	ID=MILORD.138.16221.16275;Name=MILORD.138.16221.16275;bounded_by_ta=TRUE;common_boundary=Both;end=16275;ies_id=IESPGM.PTET51.1.138.15269;ies_left_dist=0;ies_min_dist=0;ies_right_dist=0;junction_seq=gatcatacgattattTAcaattttcatatccg;read_names=J00121:27:H3GGKBBXX:5:1201:17168:26564,J00121:27:H3GGKBBXX:5:1227:13595:18757,J00121:27:H3GGKBBXX:5:1202:29244:18968,J00121:27:H3GGKBBXX:5:1123:10328:22098,J00121:27:H3GGKBBXX:5:1202:6827:15610,J00121:27:H3GGKBBXX:5:1215:3782:16876,J00121:27:H3GGKBBXX:5:1113:31680:7504,J00121:27:H3GGKBBXX:5:2119:22272:39277,J00121:27:H3GGKBBXX:5:2107:32289:12532,J00121:27:H3GGKBBXX:5:1224:6086:34231,J00121:27:H3GGKBBXX:5:1127:28270:11442,J00121:27:H3GGKBBXX:5:1204:22841:28868,J00121:27:H3GGKBBXX:5:1102:8532:44588,J00121:27:H3GGKBBXX:5:1227:5345:30696,J00121:27:H3GGKBBXX:5:1103:18923:26054,J00121:27:H3GGKBBXX:5:2101:6563:28059,J00121:27:H3GGKBBXX:5:2116:3579:19548,J00121:27:H3GGKBBXX:5:2108:22100:16225,J00121:27:H3GGKBBXX:5:1201:4594:20990,J00121:27:H3GGKBBXX:5:1128:30168:27742,J00121:27:H3GGKBBXX:5:2123:6766:24050,J00121:27:H3GGKBBXX:5:1221:25317:34530,J00121:27:H3GGKBBXX:5:2226:8511:38609,J00121:27:H3GGKBBXX:5:1109:24231:18019,J00121:27:H3GGKBBXX:5:1102:16894:32314,J00121:27:H3GGKBBXX:5:2213:10663:42372,J00121:27:H3GGKBBXX:5:2214:20192:11899,J00121:27:H3GGKBBXX:5:1125:17594:39717,J00121:27:H3GGKBBXX:5:1209:13321:6994,J00121:27:H3GGKBBXX:5:1127:8542:30538,J00121:27:H3GGKBBXX:5:1209:13372:7082,J00121:27:H3GGKBBXX:5:1227:20780:2053,J00121:27:H3GGKBBXX:5:1213:12855:45994,J00121:27:H3GGKBBXX:5:2226:25865:12058,J00121:27:H3GGKBBXX:5:2110:8613:26265,J00121:27:H3GGKBBXX:5:1203:10795:44781,J00121:27:H3GGKBBXX:5:2102:4087:9385,J00121:27:H3GGKBBXX:5:1217:12388:18282,J00121:27:H3GGKBBXX:5:2111:19908:12251,J00121:27:H3GGKBBXX:5:2211:27235:10458,J00121:27:H3GGKBBXX:5:1221:18933:47630,J00121:27:H3GGKBBXX:5:1125:11373:4673,J00121:27:H3GGKBBXX:5:1228:30716:2246,J00121:27:H3GGKBBXX:5:1213:12895:45924,J00121:27:H3GGKBBXX:5:2117:8927:12849,J00121:27:H3GGKBBXX:5:1227:31091:32121,J00121:27:H3GGKBBXX:5:2207:30097:23751,J00121:27:H3GGKBBXX:5:1103:8755:4637,J00121:27:H3GGKBBXX:5:2108:20415:12110,J00121:27:H3GGKBBXX:5:1204:15331:6325,J00121:27:H3GGKBBXX:5:2210:32593:33387,J00121:27:H3GGKBBXX:5:1219:3924:46627,J00121:27:H3GGKBBXX:5:2206:20608:7873,J00121:27:H3GGKBBXX:5:2120:22861:31892,J00121:27:H3GGKBBXX:5:2224:4168:35444,J00121:27:H3GGKBBXX:5:1216:13778:7715,J00121:27:H3GGKBBXX:5:1115:14519:8154,J00121:27:H3GGKBBXX:5:1207:16650:6572,J00121:27:H3GGKBBXX:5:2106:7375:19091,J00121:27:H3GGKBBXX:5:2221:9861:8594,J00121:27:H3GGKBBXX:5:1214:24048:7468,J00121:27:H3GGKBBXX:5:2114:29386:37748;sequence=TATTGTTTAAAAACTATTTTTTTAGAATTTAAGCTGATTTCATATACATTCATAG;start=16221;subtype=IES;support_ref=4;support_variant=62;type=IES;
scaffold51_138_with_IES	MILORD	internal_eliminated_sequence	16221	16316	.	.	.	ID=MILORD.138.16221.16316;Name=MILORD.138.16221.16316;bounded_by_ta=TRUE;common_boundary=LEFT;end=16316;ies_id=IESPGM.PTET51.1.138.15269;ies_left_dist=0;ies_min_dist=0;ies_right_dist=-41;junction_seq=gatcatacgattattTActtttaataatataa;read_names=J00121:27:H3GGKBBXX:5:1107:24241:16805,J00121:27:H3GGKBBXX:5:1221:15757:12093;sequence=TATTGTTTAAAAACTATTTTTTTAGAATTTAAGCTGATTTCATATACATTCATAGTACAATTTTCATATCCGAAAATTCAGACTCAACATTTACAA;start=16221;subtype=PARTIAL_EXTERNAL;support_ref=4;support_variant=2;type=ALTERNATIVE;
scaffold51_138_with_IES	MILORD	internal_eliminated_sequence	16528	16554	.	.	.	ID=MILORD.138.16528.16554;Name=MILORD.138.16528.16554;bounded_by_ta=TRUE;common_boundary=Both;end=16554;ies_id=IESPGM.PTET51.1.138.15521;ies_left_dist=0;ies_min_dist=0;ies_right_dist=0;junction_seq=cgattcaagtagaagTAcaatagattaataca;read_names=J00121:27:H3GGKBBXX:5:2206:27235:48966,J00121:27:H3GGKBBXX:5:2111:4929:36974,J00121:27:H3GGKBBXX:5:1216:29477:6783,J00121:27:H3GGKBBXX:5:2226:14600:15996,J00121:27:H3GGKBBXX:5:2101:5558:38627,J00121:27:H3GGKBBXX:5:1211:28300:14801,J00121:27:H3GGKBBXX:5:2227:23257:28147,J00121:27:H3GGKBBXX:5:2227:26108:36605,J00121:27:H3GGKBBXX:5:1220:19106:10616,J00121:27:H3GGKBBXX:5:1219:27164:18529,J00121:27:H3GGKBBXX:5:1223:10754:38767,J00121:27:H3GGKBBXX:5:1228:19339:26459,J00121:27:H3GGKBBXX:5:2216:10602:14484,J00121:27:H3GGKBBXX:5:2226:31071:31206,J00121:27:H3GGKBBXX:5:2127:18335:17790,J00121:27:H3GGKBBXX:5:1125:23764:3354,J00121:27:H3GGKBBXX:5:1127:11403:22379,J00121:27:H3GGKBBXX:5:2204:10348:23892,J00121:27:H3GGKBBXX:5:1221:10023:13834,J00121:27:H3GGKBBXX:5:1218:4269:7134,J00121:27:H3GGKBBXX:5:2213:31030:14713,J00121:27:H3GGKBBXX:5:1211:22627:46293,J00121:27:H3GGKBBXX:5:1113:6989:21623,J00121:27:H3GGKBBXX:5:1209:30299:31242,J00121:27:H3GGKBBXX:5:1210:19999:19513,J00121:27:H3GGKBBXX:5:2111:2108:37748,J00121:27:H3GGKBBXX:5:1213:28787:41845,J00121:27:H3GGKBBXX:5:1124:22607:43972,J00121:27:H3GGKBBXX:5:1222:25114:41598,J00121:27:H3GGKBBXX:5:1102:19004:35761,J00121:27:H3GGKBBXX:5:2201:30218:46399,J00121:27:H3GGKBBXX:5:2218:10551:39295,J00121:27:H3GGKBBXX:5:2217:7080:35848,J00121:27:H3GGKBBXX:5:2208:16183:37273,J00121:27:H3GGKBBXX:5:1203:28331:10247,J00121:27:H3GGKBBXX:5:2208:24129:9895,J00121:27:H3GGKBBXX:5:2208:3873:39858,J00121:27:H3GGKBBXX:5:2207:18010:19548,J00121:27:H3GGKBBXX:5:2207:30929:39260,J00121:27:H3GGKBBXX:5:2107:27722:12040,J00121:27:H3GGKBBXX:5:1124:22983:43497,J00121:27:H3GGKBBXX:5:1207:11830:2158,J00121:27:H3GGKBBXX:5:1220:7984:32279,J00121:27:H3GGKBBXX:5:2119:13321:4145,J00121:27:H3GGKBBXX:5:2208:22516:15152,J00121:27:H3GGKBBXX:5:1112:13210:15803,J00121:27:H3GGKBBXX:5:2227:19786:13060,J00121:27:H3GGKBBXX:5:2123:19542:46469;sequence=TATAATTAATATCTATTAACTTCTTAA;start=16528;subtype=IES;support_ref=2;support_variant=48;type=IES;
scaffold51_138_with_IES	MILORD	internal_eliminated_sequence	16884	16927	.	.	.	ID=MILORD.138.16884.16927;Name=MILORD.138.16884.16927;bounded_by_ta=TRUE;common_boundary=Both;end=16927;ies_id=IESPGM.PTET51.1.138.15850;ies_left_dist=0;ies_min_dist=0;ies_right_dist=0;junction_seq=ttagcttaaatgtatTAtcattaaagtttccc;read_names=J00121:27:H3GGKBBXX:5:2124:21876:29343,J00121:27:H3GGKBBXX:5:2202:15848:41299,J00121:27:H3GGKBBXX:5:2201:23439:49247,J00121:27:H3GGKBBXX:5:2124:28889:9772,J00121:27:H3GGKBBXX:5:2219:32552:22837,J00121:27:H3GGKBBXX:5:1102:7446:17456,J00121:27:H3GGKBBXX:5:1108:18314:4040,J00121:27:H3GGKBBXX:5:1103:29954:21324,J00121:27:H3GGKBBXX:5:1120:8318:6660;sequence=TATAGTTGCTGCTAAAATTATAATATCAAAAAAGAATCTATCTA;start=16884;subtype=IES;support_ref=15;support_variant=9;type=IES;
scaffold51_138_with_IES	MILORD	internal_eliminated_sequence	16902	16927	.	.	.	ID=MILORD.138.16902.16927;Name=MILORD.138.16902.16927;bounded_by_ta=TRUE;common_boundary=RIGHT;end=16927;ies_id=IESPGM.PTET51.1.138.15850;ies_left_dist=-18;ies_min_dist=0;ies_right_dist=0;junction_seq=agttgctgctaaaatTAtcattaaagtttccc;read_names=J00121:27:H3GGKBBXX:5:2216:6157:31787;sequence=TATAATATCAAAAAAGAATCTATCTA;start=16902;subtype=PARTIAL_INTERNAL;support_ref=0;support_variant=1;type=ALTERNATIVE;
scaffold51_138_with_IES	MILORD	internal_eliminated_sequence	16902	16925	.	.	.	ID=MILORD.138.16902.16925;Name=MILORD.138.16902.16925;bounded_by_ta=TRUE;common_boundary=None;end=16925;ies_id=IESPGM.PTET51.1.138.15850;ies_left_dist=-18;ies_min_dist=2;ies_right_dist=2;junction_seq=agttgctgctaaaatTAtatcattaaagtttc;read_names=J00121:27:H3GGKBBXX:5:1216:13321:5517;sequence=TATAATATCAAAAAAGAATCTATC;start=16902;subtype=INTERNAL;support_ref=0;support_variant=1;type=ALTERNATIVE;
scaffold51_138_with_IES	MILORD	internal_eliminated_sequence	17067	17110	.	.	.	ID=MILORD.138.17067.17110;Name=MILORD.138.17067.17110;bounded_by_ta=TRUE;common_boundary=Both;end=17110;ies_id=IESPGM.PTET51.1.138.15989;ies_left_dist=0;ies_min_dist=0;ies_right_dist=0;junction_seq=tggcttatcataaatTAaatatgtttcattat;read_names=J00121:27:H3GGKBBXX:5:1212:29122:43128,J00121:27:H3GGKBBXX:5:1215:10460:30028,J00121:27:H3GGKBBXX:5:1119:7628:39260,J00121:27:H3GGKBBXX:5:2116:12662:14994,J00121:27:H3GGKBBXX:5:1125:27965:29448,J00121:27:H3GGKBBXX:5:1109:28483:39629,J00121:27:H3GGKBBXX:5:2225:22140:45836,J00121:27:H3GGKBBXX:5:1112:10977:7890,J00121:27:H3GGKBBXX:5:2209:22262:30151,J00121:27:H3GGKBBXX:5:2116:28371:7890,J00121:27:H3GGKBBXX:5:1124:18700:28340,J00121:27:H3GGKBBXX:5:1126:13910:9807,J00121:27:H3GGKBBXX:5:2215:24342:10264,J00121:27:H3GGKBBXX:5:1223:5081:7521,J00121:27:H3GGKBBXX:5:2209:22242:30187,J00121:27:H3GGKBBXX:5:2220:12408:12304,J00121:27:H3GGKBBXX:5:1222:8927:42952,J00121:27:H3GGKBBXX:5:1228:15554:36534,J00121:27:H3GGKBBXX:5:1201:1326:26336,J00121:27:H3GGKBBXX:5:2210:10125:5921,J00121:27:H3GGKBBXX:5:1104:16610:11390,J00121:27:H3GGKBBXX:5:1220:16488:33369,J00121:27:H3GGKBBXX:5:1217:5315:1877,J00121:27:H3GGKBBXX:5:2218:29762:11460,J00121:27:H3GGKBBXX:5:2117:14519:13148,J00121:27:H3GGKBBXX:5:1221:21755:29870,J00121:27:H3GGKBBXX:5:1109:3021:37712,J00121:27:H3GGKBBXX:5:1122:22638:5974,J00121:27:H3GGKBBXX:5:2105:10510:3213,J00121:27:H3GGKBBXX:5:2206:12520:40033;sequence=TATACTCAATAATCAATAAATTATATTAAGAATTTTTTCTGCCA;start=17067;subtype=IES;support_ref=3;support_variant=30;type=IES;
scaffold51_138_with_IES	MILORD	internal_eliminated_sequence	17318	17390	.	.	.	ID=MILORD.138.17318.17390;Name=MILORD.138.17318.17390;bounded_by_ta=TRUE;common_boundary=Both;end=17390;ies_id=IESPGM.PTET51.1.138.16196;ies_left_dist=0;ies_min_dist=0;ies_right_dist=0;junction_seq=gtcactaaatataaaTAactaattgctatcat;read_names=J00121:27:H3GGKBBXX:5:1223:31751:5376,J00121:27:H3GGKBBXX:5:2116:29508:30362,J00121:27:H3GGKBBXX:5:2227:27509:33123,J00121:27:H3GGKBBXX:5:1227:26991:4831,J00121:27:H3GGKBBXX:5:2202:15737:23839,J00121:27:H3GGKBBXX:5:2113:26951:19074,J00121:27:H3GGKBBXX:5:2206:30259:30503,J00121:27:H3GGKBBXX:5:1203:25885:27109,J00121:27:H3GGKBBXX:5:1118:18132:15188,J00121:27:H3GGKBBXX:5:1124:26829:24138,J00121:27:H3GGKBBXX:5:1120:19299:27865,J00121:27:H3GGKBBXX:5:1108:12824:16366,J00121:27:H3GGKBBXX:5:2124:23206:29501,J00121:27:H3GGKBBXX:5:2210:30117:20973,J00121:27:H3GGKBBXX:5:1212:9110:26353,J00121:27:H3GGKBBXX:5:1126:14549:18792,J00121:27:H3GGKBBXX:5:1121:7456:40614,J00121:27:H3GGKBBXX:5:1219:3610:41686,J00121:27:H3GGKBBXX:5:1222:16325:13605,J00121:27:H3GGKBBXX:5:1224:2483:26301,J00121:27:H3GGKBBXX:5:2110:10216:9526,J00121:27:H3GGKBBXX:5:1123:10216:47542,J00121:27:H3GGKBBXX:5:1128:26717:47542,J00121:27:H3GGKBBXX:5:1109:6735:26740,J00121:27:H3GGKBBXX:5:1118:6796:16612,J00121:27:H3GGKBBXX:5:2111:8075:10774,J00121:27:H3GGKBBXX:5:2206:27164:11636,J00121:27:H3GGKBBXX:5:2205:27022:48386,J00121:27:H3GGKBBXX:5:2215:26301:45590,J00121:27:H3GGKBBXX:5:2214:21663:45994,J00121:27:H3GGKBBXX:5:2125:21785:33580,J00121:27:H3GGKBBXX:5:2212:24139:43849,J00121:27:H3GGKBBXX:5:2218:23693:30415,J00121:27:H3GGKBBXX:5:1116:24282:2703,J00121:27:H3GGKBBXX:5:1206:28310:21746,J00121:27:H3GGKBBXX:5:2102:31395:21184,J00121:27:H3GGKBBXX:5:1110:26585:40315,J00121:27:H3GGKBBXX:5:1228:26271:45889,J00121:27:H3GGKBBXX:5:2211:3884:47788,J00121:27:H3GGKBBXX:5:1217:22983:41880,J00121:27:H3GGKBBXX:5:1204:11809:45590;sequence=TATTGAAAAGTTAAATTAATTTTGTATTTTAAAAATTCAAAATTTAAAAAACTTCTATTAACTTCGAAAGTAA;start=17318;subtype=IES;support_ref=0;support_variant=41;type=IES;
scaffold51_138_with_IES	MILORD	internal_eliminated_sequence	19443	19470	.	.	.	ID=MILORD.138.19443.19470;Name=MILORD.138.19443.19470;bounded_by_ta=TRUE;common_boundary=Both;end=19470;ies_id=IESPGM.PTET51.1.138.18248;ies_left_dist=0;ies_min_dist=0;ies_right_dist=0;junction_seq=taggtttctagtgggTAcaatcaagatatgat;read_names=J00121:27:H3GGKBBXX:5:2202:30979:47823,J00121:27:H3GGKBBXX:5:2209:21704:8682,J00121:27:H3GGKBBXX:5:1219:3904:39523,J00121:27:H3GGKBBXX:5:2114:14296:4919,J00121:27:H3GGKBBXX:5:2104:16427:34846,J00121:27:H3GGKBBXX:5:1215:30675:31294,J00121:27:H3GGKBBXX:5:1118:6532:8488,J00121:27:H3GGKBBXX:5:1123:26900:26054,J00121:27:H3GGKBBXX:5:2221:8318:29765,J00121:27:H3GGKBBXX:5:1215:30249:11284,J00121:27:H3GGKBBXX:5:1121:12702:17878,J00121:27:H3GGKBBXX:5:1210:13717:43937,J00121:27:H3GGKBBXX:5:2220:13819:42003,J00121:27:H3GGKBBXX:5:2117:31446:10053,J00121:27:H3GGKBBXX:5:2223:5030:33316,J00121:27:H3GGKBBXX:5:1118:29173:46873,J00121:27:H3GGKBBXX:5:2201:10744:46979,J00121:27:H3GGKBBXX:5:1204:3183:33774,J00121:27:H3GGKBBXX:5:2115:26930:47559,J00121:27:H3GGKBBXX:5:1201:18538:43955,J00121:27:H3GGKBBXX:5:1208:4614:37027,J00121:27:H3GGKBBXX:5:1220:7649:17491,J00121:27:H3GGKBBXX:5:2211:26656:39101,J00121:27:H3GGKBBXX:5:2208:2341:33721,J00121:27:H3GGKBBXX:5:1202:21146:41792,J00121:27:H3GGKBBXX:5:1124:24302:14027,J00121:27:H3GGKBBXX:5:1124:27732:15434,J00121:27:H3GGKBBXX:5:1210:16508:43286,J00121:27:H3GGKBBXX:5:1105:18700:18247,J00121:27:H3GGKBBXX:5:1122:20334:40209,J00121:27:H3GGKBBXX:5:1116:16995:47225,J00121:27:H3GGKBBXX:5:2107:15990:21711,J00121:27:H3GGKBBXX:5:2202:31101:16629,J00121:27:H3GGKBBXX:5:1225:23399:41792,J00121:27:H3GGKBBXX:5:2214:12510:34846,J00121:27:H3GGKBBXX:5:1220:19958:19935,J00121:27:H3GGKBBXX:5:1222:25712:26775,J00121:27:H3GGKBBXX:5:1225:13332:5605,J00121:27:H3GGKBBXX:5:2111:3934:18722,J00121:27:H3GGKBBXX:5:1120:15371:34846,J00121:27:H3GGKBBXX:5:2223:18649:2510,J00121:27:H3GGKBBXX:5:2107:16457:12919,J00121:27:H3GGKBBXX:5:1120:29396:9596,J00121:27:H3GGKBBXX:5:1104:11475:23311,J00121:27:H3GGKBBXX:5:1205:14884:43427,J00121:27:H3GGKBBXX:5:1212:4493:8857,J00121:27:H3GGKBBXX:5:1102:18802:9104,J00121:27:H3GGKBBXX:5:2126:12124:44834,J00121:27:H3GGKBBXX:5:1210:15716:33826,J00121:27:H3GGKBBXX:5:2227:23876:11214,J00121:27:H3GGKBBXX:5:1121:18132:42302,J00121:27:H3GGKBBXX:5:1213:19076:47524,J00121:27:H3GGKBBXX:5:1111:20486:7943,J00121:27:H3GGKBBXX:5:2128:32400:36640,J00121:27:H3GGKBBXX:5:1213:15290:10440,J00121:27:H3GGKBBXX:5:2225:4635:46487,J00121:27:H3GGKBBXX:5:1116:12987:39436;sequence=TACAGTAGTGGATAGAGAGAGTTAAGTG;start=19443;subtype=IES;support_ref=3;support_variant=57;type=IES;
scaffold51_138_with_IES	MILORD	internal_eliminated_sequence	20976	21062	.	.	.	ID=MILORD.138.20976.21062;Name=MILORD.138.20976.21062;bounded_by_ta=TRUE;common_boundary=Both;end=21062;ies_id=IESPGM.PTET51.1.138.19753;ies_left_dist=0;ies_min_dist=0;ies_right_dist=0;junction_seq=taattgataatgattTAccctcttaatcctcc;read_names=J00121:27:H3GGKBBXX:5:2113:10206:27021,J00121:27:H3GGKBBXX:5:2206:26484:33246,J00121:27:H3GGKBBXX:5:2103:14712:24489,J00121:27:H3GGKBBXX:5:1206:6725:19513,J00121:27:H3GGKBBXX:5:2221:16660:44535,J00121:27:H3GGKBBXX:5:2206:12814:9596,J00121:27:H3GGKBBXX:5:2110:26433:32173,J00121:27:H3GGKBBXX:5:2123:30726:24595,J00121:27:H3GGKBBXX:5:1225:17584:29712,J00121:27:H3GGKBBXX:5:1116:11738:46029,J00121:27:H3GGKBBXX:5:1211:28838:10985,J00121:27:H3GGKBBXX:5:1202:28980:31031,J00121:27:H3GGKBBXX:5:2118:11332:44166,J00121:27:H3GGKBBXX:5:1113:28584:26687,J00121:27:H3GGKBBXX:5:2114:26027:5306,J00121:27:H3GGKBBXX:5:2125:3792:42143,J00121:27:H3GGKBBXX:5:1222:8562:39436,J00121:27:H3GGKBBXX:5:1212:25347:2545,J00121:27:H3GGKBBXX:5:1228:14103:13728,J00121:27:H3GGKBBXX:5:2108:25164:39225,J00121:27:H3GGKBBXX:5:2128:21440:44130,J00121:27:H3GGKBBXX:5:1204:12479:15311,J00121:27:H3GGKBBXX:5:1224:7527:29940,J00121:27:H3GGKBBXX:5:1218:14854:19918,J00121:27:H3GGKBBXX:5:2107:18101:7574,J00121:27:H3GGKBBXX:5:2208:19705:7996;sequence=TACAGTAAAATGAATAGATAATTTTTGTATCATCCATTAATTTTAAATTTAATAAATCTATTGAAGAATTCTAATGATTACGTATTG;start=20976;subtype=IES;support_ref=4;support_variant=26;type=IES;
scaffold51_138_with_IES	MILORD	internal_eliminated_sequence	21238	21266	.	.	.	ID=MILORD.138.21238.21266;Name=MILORD.138.21238.21266;bounded_by_ta=TRUE;common_boundary=Both;end=21266;ies_id=IESPGM.PTET51.1.138.19928;ies_left_dist=0;ies_min_dist=0;ies_right_dist=0;junction_seq=ttttttaaataacgaTAatattagattatgaa;read_names=J00121:27:H3GGKBBXX:5:1219:19289:28727,J00121:27:H3GGKBBXX:5:2225:15128:45150,J00121:27:H3GGKBBXX:5:2226:21846:31154,J00121:27:H3GGKBBXX:5:1227:15128:32209,J00121:27:H3GGKBBXX:5:1126:7131:1015,J00121:27:H3GGKBBXX:5:2221:23957:19830,J00121:27:H3GGKBBXX:5:2226:21876:31136,J00121:27:H3GGKBBXX:5:2209:26930:48192,J00121:27:H3GGKBBXX:5:2223:5132:27901,J00121:27:H3GGKBBXX:5:1218:16782:26283,J00121:27:H3GGKBBXX:5:1218:16062:25949,J00121:27:H3GGKBBXX:5:2226:21998:31171,J00121:27:H3GGKBBXX:5:2110:11698:20111,J00121:27:H3GGKBBXX:5:1228:31639:34125,J00121:27:H3GGKBBXX:5:2218:29620:11108,J00121:27:H3GGKBBXX:5:1116:29041:32613,J00121:27:H3GGKBBXX:5:2125:26362:26810,J00121:27:H3GGKBBXX:5:1112:17320:15504,J00121:27:H3GGKBBXX:5:2119:8836:35374,J00121:27:H3GGKBBXX:5:1102:11018:9297,J00121:27:H3GGKBBXX:5:1114:12662:11618,J00121:27:H3GGKBBXX:5:1125:26250:17755,J00121:27:H3GGKBBXX:5:1227:15777:12058,J00121:27:H3GGKBBXX:5:1126:9080:23100,J00121:27:H3GGKBBXX:5:1112:19674:35866,J00121:27:H3GGKBBXX:5:1104:17005:10317;sequence=TACAGTGTTACTCAAGTATTATTCAACTG;start=21238;subtype=IES;support_ref=3;support_variant=26;type=IES;
scaffold51_138_with_IES	MILORD	internal_eliminated_sequence	21362	21407	.	.	.	ID=MILORD.138.21362.21407;Name=MILORD.138.21362.21407;bounded_by_ta=TRUE;common_boundary=Both;end=21407;ies_id=IESPGM.PTET51.1.138.20023;ies_left_dist=0;ies_min_dist=0;ies_right_dist=0;junction_seq=ctttttagtccaaatTAataattcttatttat;read_names=J00121:27:H3GGKBBXX:5:2206:7415:39383,J00121:27:H3GGKBBXX:5:2103:9902:40209,J00121:27:H3GGKBBXX:5:2213:27752:35233,J00121:27:H3GGKBBXX:5:2122:8227:40895,J00121:27:H3GGKBBXX:5:2217:10013:35514,J00121:27:H3GGKBBXX:5:1106:2290:15838,J00121:27:H3GGKBBXX:5:2209:7912:41757,J00121:27:H3GGKBBXX:5:2217:7537:6747,J00121:27:H3GGKBBXX:5:2102:18649:1736,J00121:27:H3GGKBBXX:5:2223:25357:31189,J00121:27:H3GGKBBXX:5:2103:26494:16911,J00121:27:H3GGKBBXX:5:1206:25662:1894,J00121:27:H3GGKBBXX:5:1215:13524:4145;sequence=TATAGTTGGATTTAAAGAGTTAATTAAATTCTGGGGGGATGGAGTA;start=21362;subtype=IES;support_ref=0;support_variant=13;type=IES;
scaffold51_138_with_IES	MILORD	internal_eliminated_sequence	23939	24008	.	.	.	ID=MILORD.138.23939.24008;Name=MILORD.138.23939.24008;bounded_by_ta=TRUE;common_boundary=Both;end=24008;ies_id=IESPGM.PTET51.1.138.22554;ies_left_dist=0;ies_min_dist=0;ies_right_dist=0;junction_seq=aaggtaatcctttcaTAagaaatagaacgaaa;read_names=J00121:27:H3GGKBBXX:5:2104:15909:42354,J00121:27:H3GGKBBXX:5:1214:5974:33932,J00121:27:H3GGKBBXX:5:2120:7760:25421,J00121:27:H3GGKBBXX:5:1117:2706:39805,J00121:27:H3GGKBBXX:5:1202:17787:5059,J00121:27:H3GGKBBXX:5:1123:23439:36306,J00121:27:H3GGKBBXX:5:2210:26707:48157,J00121:27:H3GGKBBXX:5:1226:10328:46786,J00121:27:H3GGKBBXX:5:1104:7567:22907,J00121:27:H3GGKBBXX:5:1109:21745:5446,J00121:27:H3GGKBBXX:5:2117:29072:21588,J00121:27:H3GGKBBXX:5:1115:15148:28059,J00121:27:H3GGKBBXX:5:1222:26179:43620,J00121:27:H3GGKBBXX:5:1209:18974:13095,J00121:27:H3GGKBBXX:5:2218:24951:16559,J00121:27:H3GGKBBXX:5:2106:10987:35092,J00121:27:H3GGKBBXX:5:1117:15777:29958,J00121:27:H3GGKBBXX:5:1208:29193:28129,J00121:27:H3GGKBBXX:5:1227:4706:42987,J00121:27:H3GGKBBXX:5:2212:28615:34864,J00121:27:H3GGKBBXX:5:1222:17208:6273,J00121:27:H3GGKBBXX:5:2224:15909:20656,J00121:27:H3GGKBBXX:5:1121:25702:48667,J00121:27:H3GGKBBXX:5:2116:26159:19214,J00121:27:H3GGKBBXX:5:2107:14245:44148,J00121:27:H3GGKBBXX:5:1208:8572:10299,J00121:27:H3GGKBBXX:5:1205:7131:36921,J00121:27:H3GGKBBXX:5:2115:6685:34811,J00121:27:H3GGKBBXX:5:2102:31416:33352,J00121:27:H3GGKBBXX:5:1127:18700:18423,J00121:27:H3GGKBBXX:5:2116:18254:32490,J00121:27:H3GGKBBXX:5:2109:11769:42917,J00121:27:H3GGKBBXX:5:1126:25814:29905,J00121:27:H3GGKBBXX:5:1224:5436:40385,J00121:27:H3GGKBBXX:5:1114:11525:34969,J00121:27:H3GGKBBXX:5:1104:8877:17263,J00121:27:H3GGKBBXX:5:2202:18081:6800,J00121:27:H3GGKBBXX:5:1105:6948:37273,J00121:27:H3GGKBBXX:5:2209:4777:8928,J00121:27:H3GGKBBXX:5:1205:23023:42126,J00121:27:H3GGKBBXX:5:2213:27448:23768,J00121:27:H3GGKBBXX:5:2121:21552:14748,J00121:27:H3GGKBBXX:5:1115:21471:23645,J00121:27:H3GGKBBXX:5:1211:15767:40280,J00121:27:H3GGKBBXX:5:1214:9638:44042,J00121:27:H3GGKBBXX:5:2119:30442:35004;sequence=TACACTTAATCCAATTATAATTGTGAATCATACATATATAAATATATTAAAATATTGTCAAATTGAAGTG;start=23939;subtype=IES;support_ref=2;support_variant=46;type=IES;
scaffold51_138_with_IES	MILORD	internal_eliminated_sequence	24802	24831	.	.	.	ID=MILORD.138.24802.24831;Name=MILORD.138.24802.24831;bounded_by_ta=TRUE;common_boundary=Both;end=24831;ies_id=IESPGM.PTET51.1.138.23347;ies_left_dist=0;ies_min_dist=0;ies_right_dist=0;junction_seq=ggatttgttgggtatTAccatataacattgta;read_names=J00121:27:H3GGKBBXX:5:2201:24353:48685,J00121:27:H3GGKBBXX:5:1205:29599:33017,J00121:27:H3GGKBBXX:5:2214:11738:2387,J00121:27:H3GGKBBXX:5:2121:27214:19144,J00121:27:H3GGKBBXX:5:2104:16021:17087,J00121:27:H3GGKBBXX:5:2204:19979:47506,J00121:27:H3GGKBBXX:5:1109:17746:44834,J00121:27:H3GGKBBXX:5:1105:31223:20006,J00121:27:H3GGKBBXX:5:1127:22130:34811,J00121:27:H3GGKBBXX:5:1111:19431:22819,J00121:27:H3GGKBBXX:5:1112:15919:43286,J00121:27:H3GGKBBXX:5:1201:17553:45977,J00121:27:H3GGKBBXX:5:1108:7699:29430,J00121:27:H3GGKBBXX:5:1206:16204:39418,J00121:27:H3GGKBBXX:5:2225:30178:29307,J00121:27:H3GGKBBXX:5:1117:30350:23839,J00121:27:H3GGKBBXX:5:1224:6563:36007,J00121:27:H3GGKBBXX:5:1122:19857:5939,J00121:27:H3GGKBBXX:5:1221:8207:28164,J00121:27:H3GGKBBXX:5:1103:23845:36798,J00121:27:H3GGKBBXX:5:1219:25063:5499,J00121:27:H3GGKBBXX:5:1107:9557:26986,J00121:27:H3GGKBBXX:5:1211:5406:20111,J00121:27:H3GGKBBXX:5:1201:21318:46276,J00121:27:H3GGKBBXX:5:1111:8532:15434,J00121:27:H3GGKBBXX:5:1124:10551:25931,J00121:27:H3GGKBBXX:5:1103:12398:10739,J00121:27:H3GGKBBXX:5:1109:8532:44377,J00121:27:H3GGKBBXX:5:2226:20141:39488,J00121:27:H3GGKBBXX:5:2220:29031:47260;sequence=TACAGGTGAATTCTAATTATTAATTAATTA;start=24802;subtype=IES;support_ref=3;support_variant=30;type=IES;
scaffold51_138_with_IES	MILORD	internal_eliminated_sequence	25473	25519	.	.	.	ID=MILORD.138.25473.25519;Name=MILORD.138.25473.25519;bounded_by_ta=TRUE;common_boundary=Both;end=25519;ies_id=IESPGM.PTET51.1.138.23988;ies_left_dist=0;ies_min_dist=0;ies_right_dist=0;junction_seq=attatcaatcataaaTAcaaaataacaacaat;read_names=J00121:27:H3GGKBBXX:5:1103:10947:27989,J00121:27:H3GGKBBXX:5:2202:29153:5481,J00121:27:H3GGKBBXX:5:2206:7293:45467,J00121:27:H3GGKBBXX:5:2122:27813:39418,J00121:27:H3GGKBBXX:5:1213:18802:16946,J00121:27:H3GGKBBXX:5:2223:14326:37818,J00121:27:H3GGKBBXX:5:1105:15656:26512,J00121:27:H3GGKBBXX:5:1216:8816:1683,J00121:27:H3GGKBBXX:5:1226:23510:27567,J00121:27:H3GGKBBXX:5:2224:9688:3090,J00121:27:H3GGKBBXX:5:1112:5944:6413,J00121:27:H3GGKBBXX:5:2125:25033:21834,J00121:27:H3GGKBBXX:5:2213:28726:5903,J00121:27:H3GGKBBXX:5:2225:14834:19707,J00121:27:H3GGKBBXX:5:2110:23023:48315,J00121:27:H3GGKBBXX:5:2109:15483:4585,J00121:27:H3GGKBBXX:5:2213:22191:6009,J00121:27:H3GGKBBXX:5:2221:4604:40737,J00121:27:H3GGKBBXX:5:1205:27509:16278,J00121:27:H3GGKBBXX:5:1119:30036:32578,J00121:27:H3GGKBBXX:5:1215:14326:19812,J00121:27:H3GGKBBXX:5:2109:25083:49107,J00121:27:H3GGKBBXX:5:1228:5112:16506,J00121:27:H3GGKBBXX:5:2220:29954:32297,J00121:27:H3GGKBBXX:5:2101:31903:43409,J00121:27:H3GGKBBXX:5:1203:4838:8541,J00121:27:H3GGKBBXX:5:2128:26880:8189,J00121:27:H3GGKBBXX:5:2117:24911:10124;sequence=TATTGTACAATCACTCTTGTCACCTATTCACTCAATCAAATTCACAA;start=25473;subtype=IES;support_ref=0;support_variant=28;type=IES;
scaffold51_138_with_IES	MILORD	internal_eliminated_sequence	25760	25846	.	.	.	ID=MILORD.138.25760.25846;Name=MILORD.138.25760.25846;bounded_by_ta=TRUE;common_boundary=Both;end=25846;ies_id=IESPGM.PTET51.1.138.24228;ies_left_dist=0;ies_min_dist=0;ies_right_dist=0;junction_seq=tcttgctaatcttatTAacaatcattgttaca;read_names=J00121:27:H3GGKBBXX:5:1113:22394:48597,J00121:27:H3GGKBBXX:5:2225:10196:17790,J00121:27:H3GGKBBXX:5:2221:11789:6027,J00121:27:H3GGKBBXX:5:2215:6664:7451,J00121:27:H3GGKBBXX:5:2208:29823:13289,J00121:27:H3GGKBBXX:5:2106:26575:39066,J00121:27:H3GGKBBXX:5:1118:14083:7363,J00121:27:H3GGKBBXX:5:2202:5944:6941,J00121:27:H3GGKBBXX:5:2221:14448:12954,J00121:27:H3GGKBBXX:5:1219:24799:34723,J00121:27:H3GGKBBXX:5:2217:30452:32982,J00121:27:H3GGKBBXX:5:2106:28909:27250,J00121:27:H3GGKBBXX:5:2228:27925:22309,J00121:27:H3GGKBBXX:5:2202:18893:2439,J00121:27:H3GGKBBXX:5:2221:14834:43445,J00121:27:H3GGKBBXX:5:1107:28432:32859,J00121:27:H3GGKBBXX:5:1208:22536:22713,J00121:27:H3GGKBBXX:5:2202:18822:2457,J00121:27:H3GGKBBXX:5:2115:10551:12990,J00121:27:H3GGKBBXX:5:1120:21359:32842,J00121:27:H3GGKBBXX:5:2212:23460:4831,J00121:27:H3GGKBBXX:5:2218:19197:10915,J00121:27:H3GGKBBXX:5:2210:13342:17790,J00121:27:H3GGKBBXX:5:1112:1874:34917,J00121:27:H3GGKBBXX:5:2213:18933:14256,J00121:27:H3GGKBBXX:5:2202:14377:38363,J00121:27:H3GGKBBXX:5:1202:28716:8312,J00121:27:H3GGKBBXX:5:1108:6614:34582,J00121:27:H3GGKBBXX:5:1216:29782:29536,J00121:27:H3GGKBBXX:5:2217:8044:38961,J00121:27:H3GGKBBXX:5:1107:26951:47700,J00121:27:H3GGKBBXX:5:1208:20933:42759,J00121:27:H3GGKBBXX:5:1226:6208:13412,J00121:27:H3GGKBBXX:5:2119:14448:9086,J00121:27:H3GGKBBXX:5:1115:3194:4004,J00121:27:H3GGKBBXX:5:1213:15706:21641,J00121:27:H3GGKBBXX:5:1223:18101:43867;sequence=TACACTCAGTCGATATACTTTTATGCTACTCATCTTGACAATCATTTGTACTAGTCAGTAGAAATCAAACAGCAATTCGATTAGGTG;start=25760;subtype=IES;support_ref=0;support_variant=37;type=IES;
scaffold51_138_with_IES	MILORD	internal_eliminated_sequence	26094	26150	.	.	.	ID=MILORD.138.26094.26150;Name=MILORD.138.26094.26150;bounded_by_ta=TRUE;common_boundary=Both;end=26150;ies_id=IESPGM.PTET51.1.138.24475;ies_left_dist=0;ies_min_dist=0;ies_right_dist=0;junction_seq=tttcatttagatgtgTAtcactttttgatcat;read_names=J00121:27:H3GGKBBXX:5:2219:17726:26054,J00121:27:H3GGKBBXX:5:2126:31751:44201,J00121:27:H3GGKBBXX:5:1209:21298:39488,J00121:27:H3GGKBBXX:5:2116:16904:20164,J00121:27:H3GGKBBXX:5:2207:12307:22186,J00121:27:H3GGKBBXX:5:1227:4868:14467,J00121:27:H3GGKBBXX:5:1221:3863:10651,J00121:27:H3GGKBBXX:5:1228:31497:41194,J00121:27:H3GGKBBXX:5:1103:22221:18476,J00121:27:H3GGKBBXX:5:2218:26474:5130,J00121:27:H3GGKBBXX:5:1109:21186:47032,J00121:27:H3GGKBBXX:5:2104:19908:46715,J00121:27:H3GGKBBXX:5:1124:5802:3846,J00121:27:H3GGKBBXX:5:1109:4056:37361,J00121:27:H3GGKBBXX:5:1101:12642:28041,J00121:27:H3GGKBBXX:5:2102:20628:9596,J00121:27:H3GGKBBXX:5:2126:24180:2246,J00121:27:H3GGKBBXX:5:1208:2047:12919,J00121:27:H3GGKBBXX:5:1215:10013:12902,J00121:27:H3GGKBBXX:5:1213:20933:18212,J00121:27:H3GGKBBXX:5:1107:24566:14414,J00121:27:H3GGKBBXX:5:1212:12317:25931,J00121:27:H3GGKBBXX:5:1201:25185:35391,J00121:27:H3GGKBBXX:5:2209:26078:8242,J00121:27:H3GGKBBXX:5:1202:26159:2334,J00121:27:H3GGKBBXX:5:1127:15219:31628,J00121:27:H3GGKBBXX:5:1123:13504:35444,J00121:27:H3GGKBBXX:5:2217:20486:5587,J00121:27:H3GGKBBXX:5:2218:29751:23786,J00121:27:H3GGKBBXX:5:2122:5609:36183,J00121:27:H3GGKBBXX:5:1117:25865:31892,J00121:27:H3GGKBBXX:5:1211:26301:14502,J00121:27:H3GGKBBXX:5:2219:15919:15926,J00121:27:H3GGKBBXX:5:1223:9343:43005,J00121:27:H3GGKBBXX:5:1115:22181:16928,J00121:27:H3GGKBBXX:5:1125:23226:2281,J00121:27:H3GGKBBXX:5:2113:22617:24683,J00121:27:H3GGKBBXX:5:1205:9080:13640,J00121:27:H3GGKBBXX:5:1104:30949:37255,J00121:27:H3GGKBBXX:5:2228:11363:24454,J00121:27:H3GGKBBXX:5:2121:26250:11214,J00121:27:H3GGKBBXX:5:2227:25175:22327,J00121:27:H3GGKBBXX:5:2124:5030:23786,J00121:27:H3GGKBBXX:5:2216:6837:33703,J00121:27:H3GGKBBXX:5:1116:8643:33387,J00121:27:H3GGKBBXX:5:2208:19441:9825,J00121:27:H3GGKBBXX:5:2225:18994:47700;sequence=TATAGAATGGTCTATTTTTATAGAGTTATTTAGTAATGATCTAATAATTGTACACAA;start=26094;subtype=IES;support_ref=6;support_variant=47;type=IES;
scaffold51_138_with_IES	MILORD	internal_eliminated_sequence	26096	26150	.	.	.	ID=MILORD.138.26096.26150;Name=MILORD.138.26096.26150;bounded_by_ta=TRUE;common_boundary=RIGHT;end=26150;ies_id=IESPGM.PTET51.1.138.24475;ies_left_dist=-2;ies_min_dist=0;ies_right_dist=0;junction_seq=tcatttagatgtgtaTAtcactttttgatcat;read_names=J00121:27:H3GGKBBXX:5:2210:15118:17315,J00121:27:H3GGKBBXX:5:1113:14519:30661;sequence=TAGAATGGTCTATTTTTATAGAGTTATTTAGTAATGATCTAATAATTGTACACAA;start=26096;subtype=PARTIAL_INTERNAL;support_ref=0;support_variant=2;type=ALTERNATIVE;
scaffold51_138_with_IES	MILORD	internal_eliminated_sequence	26543	26587	.	.	.	ID=MILORD.138.26543.26587;Name=MILORD.138.26543.26587;bounded_by_ta=TRUE;common_boundary=Both;end=26587;ies_id=IESPGM.PTET51.1.138.24867;ies_left_dist=0;ies_min_dist=0;ies_right_dist=0;junction_seq=gatatggttagttatTAtcaacttcaaaaaga;read_names=J00121:27:H3GGKBBXX:5:1215:14468:22590,J00121:27:H3GGKBBXX:5:1119:18071:24507,J00121:27:H3GGKBBXX:5:2207:15473:11987,J00121:27:H3GGKBBXX:5:1125:22364:19460,J00121:27:H3GGKBBXX:5:2206:9496:44992,J00121:27:H3GGKBBXX:5:1116:7791:43902,J00121:27:H3GGKBBXX:5:1101:12124:47964,J00121:27:H3GGKBBXX:5:2224:7679:2000,J00121:27:H3GGKBBXX:5:2227:21968:5411,J00121:27:H3GGKBBXX:5:2221:26880:2879,J00121:27:H3GGKBBXX:5:1228:26920:14519,J00121:27:H3GGKBBXX:5:1213:13524:44763,J00121:27:H3GGKBBXX:5:2111:15808:12990,J00121:27:H3GGKBBXX:5:2201:9374:27338,J00121:27:H3GGKBBXX:5:1109:19918:40227,J00121:27:H3GGKBBXX:5:1226:21765:4743,J00121:27:H3GGKBBXX:5:2204:28706:26898,J00121:27:H3GGKBBXX:5:2220:24809:27813,J00121:27:H3GGKBBXX:5:1223:25114:17544,J00121:27:H3GGKBBXX:5:1114:19431:47366,J00121:27:H3GGKBBXX:5:1214:26139:31664,J00121:27:H3GGKBBXX:5:2207:25043:45414,J00121:27:H3GGKBBXX:5:2128:25824:45959,J00121:27:H3GGKBBXX:5:1218:13504:16454,J00121:27:H3GGKBBXX:5:2221:16528:8541,J00121:27:H3GGKBBXX:5:1223:9759:15733,J00121:27:H3GGKBBXX:5:2119:11373:48386,J00121:27:H3GGKBBXX:5:1108:21207:23927,J00121:27:H3GGKBBXX:5:2211:10176:29782,J00121:27:H3GGKBBXX:5:1205:21004:41370,J00121:27:H3GGKBBXX:5:1227:23003:31083,J00121:27:H3GGKBBXX:5:2215:13413:11970;sequence=TATAGTTAGATCTTAGTAATGCATTATGTTTTAATGAATTAGTTG;start=26543;subtype=IES;support_ref=9;support_variant=32;type=IES;
scaffold51_138_with_IES	MILORD	internal_eliminated_sequence	27893	27971	.	.	.	ID=MILORD.138.27893.27971;Name=MILORD.138.27893.27971;bounded_by_ta=TRUE;common_boundary=Both;end=27971;ies_id=IESPGM.PTET51.1.138.26172;ies_left_dist=0;ies_min_dist=0;ies_right_dist=0;junction_seq=catattaattaattaTAttattattaatgaaa;read_names=J00121:27:H3GGKBBXX:5:2105:15666:40315,J00121:27:H3GGKBBXX:5:1110:9790:49230,J00121:27:H3GGKBBXX:5:2115:17929:27707,J00121:27:H3GGKBBXX:5:2123:27833:7169,J00121:27:H3GGKBBXX:5:1127:29041:18863,J00121:27:H3GGKBBXX:5:2102:21724:24894,J00121:27:H3GGKBBXX:5:2204:2879:7222,J00121:27:H3GGKBBXX:5:2204:3163:7046,J00121:27:H3GGKBBXX:5:2203:22932:9367,J00121:27:H3GGKBBXX:5:1228:17381:30802,J00121:27:H3GGKBBXX:5:2207:22759:2281,J00121:27:H3GGKBBXX:5:2101:28118:5130,J00121:27:H3GGKBBXX:5:1218:10023:17983,J00121:27:H3GGKBBXX:5:1227:28260:23593,J00121:27:H3GGKBBXX:5:2104:31274:14432,J00121:27:H3GGKBBXX:5:1210:10084:40807,J00121:27:H3GGKBBXX:5:2119:19299:26213,J00121:27:H3GGKBBXX:5:1116:21156:34319,J00121:27:H3GGKBBXX:5:1122:25581:19443,J00121:27:H3GGKBBXX:5:1122:25692:19390,J00121:27:H3GGKBBXX:5:1110:17858:17737,J00121:27:H3GGKBBXX:5:1225:16254:8559,J00121:27:H3GGKBBXX:5:1111:9688:1930,J00121:27:H3GGKBBXX:5:1119:11312:47823,J00121:27:H3GGKBBXX:5:1203:21085:8981,J00121:27:H3GGKBBXX:5:2111:21369:34864,J00121:27:H3GGKBBXX:5:1109:11627:37466,J00121:27:H3GGKBBXX:5:1201:10277:44799,J00121:27:H3GGKBBXX:5:2120:6126:38205,J00121:27:H3GGKBBXX:5:1106:27164:9983,J00121:27:H3GGKBBXX:5:1219:28280:29466,J00121:27:H3GGKBBXX:5:1109:5741:38029,J00121:27:H3GGKBBXX:5:2116:7710:12321,J00121:27:H3GGKBBXX:5:2111:19004:35690,J00121:27:H3GGKBBXX:5:1223:10196:43497,J00121:27:H3GGKBBXX:5:2227:15108:26195,J00121:27:H3GGKBBXX:5:2107:4696:9350,J00121:27:H3GGKBBXX:5:2203:13281:6396,J00121:27:H3GGKBBXX:5:2120:15047:24683,J00121:27:H3GGKBBXX:5:2203:13271:6413,J00121:27:H3GGKBBXX:5:2220:1996:40086,J00121:27:H3GGKBBXX:5:2214:16143:46487,J00121:27:H3GGKBBXX:5:1213:11424:25755,J00121:27:H3GGKBBXX:5:2101:30147:30978,J00121:27:H3GGKBBXX:5:2213:4827:23505,J00121:27:H3GGKBBXX:5:2111:24383:45678,J00121:27:H3GGKBBXX:5:2223:12053:33492,J00121:27:H3GGKBBXX:5:1220:24058:6290,J00121:27:H3GGKBBXX:5:1216:28625:1297,J00121:27:H3GGKBBXX:5:1128:11535:39875,J00121:27:H3GGKBBXX:5:1122:8775:11741,J00121:27:H3GGKBBXX:5:2206:22942:26406,J00121:27:H3GGKBBXX:5:1224:24789:18142,J00121:27:H3GGKBBXX:5:2206:23510:23065,J00121:27:H3GGKBBXX:5:1216:13098:31540,J00121:27:H3GGKBBXX:5:2213:19593:27778,J00121:27:H3GGKBBXX:5:1218:7456:24648;sequence=TACAGTATGTTATTTGATAATTCTAATATATATATTGAGTCTATATTATTGAATTTGAAAAACACTTTTATAATTGCTT;start=27893;subtype=IES;support_ref=2;support_variant=57;type=IES;
scaffold51_138_with_IES	MILORD	internal_eliminated_sequence	28816	28844	.	.	.	ID=MILORD.138.28816.28844;Name=MILORD.138.28816.28844;bounded_by_ta=TRUE;common_boundary=Both;end=28844;ies_id=IESPGM.PTET51.1.138.27016;ies_left_dist=0;ies_min_dist=0;ies_right_dist=0;junction_seq=tggattatatgcagaTActattaacattgtag;read_names=J00121:27:H3GGKBBXX:5:1106:17716:1560,J00121:27:H3GGKBBXX:5:2228:29640:45150,J00121:27:H3GGKBBXX:5:2222:17990:33545,J00121:27:H3GGKBBXX:5:1218:4584:13166,J00121:27:H3GGKBBXX:5:1225:16102:3829,J00121:27:H3GGKBBXX:5:2113:26372:35409,J00121:27:H3GGKBBXX:5:2218:17777:41370,J00121:27:H3GGKBBXX:5:1107:8623:1595,J00121:27:H3GGKBBXX:5:1214:8004:14168,J00121:27:H3GGKBBXX:5:1121:7233:44763,J00121:27:H3GGKBBXX:5:1207:5873:1789,J00121:27:H3GGKBBXX:5:1119:15473:46170,J00121:27:H3GGKBBXX:5:1213:19218:23364,J00121:27:H3GGKBBXX:5:1108:19979:32244,J00121:27:H3GGKBBXX:5:2206:5244:16876,J00121:27:H3GGKBBXX:5:1104:13058:28973,J00121:27:H3GGKBBXX:5:2205:14549:7222,J00121:27:H3GGKBBXX:5:2221:6786:42724,J00121:27:H3GGKBBXX:5:1104:16670:28903,J00121:27:H3GGKBBXX:5:2109:14377:45783,J00121:27:H3GGKBBXX:5:1126:16396:36446,J00121:27:H3GGKBBXX:5:2223:14093:4040,J00121:27:H3GGKBBXX:5:1228:28138:6114,J00121:27:H3GGKBBXX:5:1119:22871:23505,J00121:27:H3GGKBBXX:5:1121:21562:43919,J00121:27:H3GGKBBXX:5:1119:15432:46100,J00121:27:H3GGKBBXX:5:1106:6542:11601,J00121:27:H3GGKBBXX:5:2216:31710:9209,J00121:27:H3GGKBBXX:5:2211:10165:10387,J00121:27:H3GGKBBXX:5:2207:7192:28411,J00121:27:H3GGKBBXX:5:1108:27549:41387,J00121:27:H3GGKBBXX:5:1227:7750:25369,J00121:27:H3GGKBBXX:5:2226:16701:11935,J00121:27:H3GGKBBXX:5:1106:9688:45713,J00121:27:H3GGKBBXX:5:1221:25469:16858,J00121:27:H3GGKBBXX:5:1224:29031:46768,J00121:27:H3GGKBBXX:5:2126:26291:42970,J00121:27:H3GGKBBXX:5:2214:5436:42741,J00121:27:H3GGKBBXX:5:1123:14133:27039,J00121:27:H3GGKBBXX:5:2118:14316:36253,J00121:27:H3GGKBBXX:5:1104:12276:7328,J00121:27:H3GGKBBXX:5:2110:12499:11583,J00121:27:H3GGKBBXX:5:1114:23683:37959,J00121:27:H3GGKBBXX:5:1224:30147:45045,J00121:27:H3GGKBBXX:5:2101:17005:27232,J00121:27:H3GGKBBXX:5:2224:14996:36657,J00121:27:H3GGKBBXX:5:1211:4300:18722,J00121:27:H3GGKBBXX:5:2111:27651:43673,J00121:27:H3GGKBBXX:5:1104:8542:4796,J00121:27:H3GGKBBXX:5:2215:13900:14502,J00121:27:H3GGKBBXX:5:1115:18619:10757,J00121:27:H3GGKBBXX:5:1121:12357:18476,J00121:27:H3GGKBBXX:5:1111:26260:48755,J00121:27:H3GGKBBXX:5:1205:5213:11055,J00121:27:H3GGKBBXX:5:2207:16183:40508,J00121:27:H3GGKBBXX:5:1115:19522:11266,J00121:27:H3GGKBBXX:5:2108:11718:24226,J00121:27:H3GGKBBXX:5:2212:2158:24859,J00121:27:H3GGKBBXX:5:2103:14976:33316,J00121:27:H3GGKBBXX:5:1109:29579:12234,J00121:27:H3GGKBBXX:5:1128:28402:17720;sequence=TACAGTCGAATCCTATTGAATATTACTTG;start=28816;subtype=IES;support_ref=3;support_variant=61;type=IES;
scaffold51_138_with_IES	MILORD	internal_eliminated_sequence	29600	29646	.	.	.	ID=MILORD.138.29600.29646;Name=MILORD.138.29600.29646;bounded_by_ta=TRUE;common_boundary=Both;end=29646;ies_id=IESPGM.PTET51.1.138.27771;ies_left_dist=0;ies_min_dist=0;ies_right_dist=0;junction_seq=ggttagtgtttggtgTAacattgccaatttaa;read_names=J00121:27:H3GGKBBXX:5:1107:21998:26564,J00121:27:H3GGKBBXX:5:1121:7192:28305,J00121:27:H3GGKBBXX:5:2220:11505:27197,J00121:27:H3GGKBBXX:5:2209:15686:41124,J00121:27:H3GGKBBXX:5:1208:9922:11935,J00121:27:H3GGKBBXX:5:1204:2686:28586,J00121:27:H3GGKBBXX:5:1105:9820:20656,J00121:27:H3GGKBBXX:5:2222:7933:44218,J00121:27:H3GGKBBXX:5:2120:29061:12708,J00121:27:H3GGKBBXX:5:1126:21197:17263,J00121:27:H3GGKBBXX:5:2115:29082:43480,J00121:27:H3GGKBBXX:5:2216:21704:14519,J00121:27:H3GGKBBXX:5:1116:17614:15557,J00121:27:H3GGKBBXX:5:2116:14874:24876,J00121:27:H3GGKBBXX:5:1219:11718:41423,J00121:27:H3GGKBBXX:5:1120:26159:24384,J00121:27:H3GGKBBXX:5:1121:6948:27989,J00121:27:H3GGKBBXX:5:1118:5812:17896,J00121:27:H3GGKBBXX:5:2222:2037:3512,J00121:27:H3GGKBBXX:5:2114:10551:15522,J00121:27:H3GGKBBXX:5:2222:22567:25720,J00121:27:H3GGKBBXX:5:1201:28493:29026,J00121:27:H3GGKBBXX:5:2221:20709:18669,J00121:27:H3GGKBBXX:5:2111:28595:10071,J00121:27:H3GGKBBXX:5:1218:13707:39523,J00121:27:H3GGKBBXX:5:2216:23500:29413,J00121:27:H3GGKBBXX:5:2216:9962:17386,J00121:27:H3GGKBBXX:5:2203:23906:37712,J00121:27:H3GGKBBXX:5:1220:14986:27813,J00121:27:H3GGKBBXX:5:2226:4787:9192,J00121:27:H3GGKBBXX:5:1106:28483:44904,J00121:27:H3GGKBBXX:5:2124:8136:22204,J00121:27:H3GGKBBXX:5:2228:19461:1103,J00121:27:H3GGKBBXX:5:1119:8552:24999,J00121:27:H3GGKBBXX:5:1220:16518:23751,J00121:27:H3GGKBBXX:5:2115:1732:40965,J00121:27:H3GGKBBXX:5:1115:2037:31892,J00121:27:H3GGKBBXX:5:1117:15118:30995,J00121:27:H3GGKBBXX:5:2228:3589:25931,J00121:27:H3GGKBBXX:5:1119:16599:44289,J00121:27:H3GGKBBXX:5:1114:19979:18036,J00121:27:H3GGKBBXX:5:2219:23987:38064,J00121:27:H3GGKBBXX:5:1215:13088:37150,J00121:27:H3GGKBBXX:5:1227:6806:24472,J00121:27:H3GGKBBXX:5:2118:21724:30169,J00121:27:H3GGKBBXX:5:1219:6279:4778,J00121:27:H3GGKBBXX:5:2117:18629:13728,J00121:27:H3GGKBBXX:5:1103:11363:21711,J00121:27:H3GGKBBXX:5:2213:22719:15223,J00121:27:H3GGKBBXX:5:2226:14245:36763,J00121:27:H3GGKBBXX:5:1109:9201:39770,J00121:27:H3GGKBBXX:5:2221:10348:9086,J00121:27:H3GGKBBXX:5:1128:13616:42706,J00121:27:H3GGKBBXX:5:1128:24515:34618,J00121:27:H3GGKBBXX:5:1217:17634:12005,J00121:27:H3GGKBBXX:5:2117:4026:5657,J00121:27:H3GGKBBXX:5:1118:22922:7662,J00121:27:H3GGKBBXX:5:1214:16731:6712,J00121:27:H3GGKBBXX:5:2210:7101:18933,J00121:27:H3GGKBBXX:5:1215:18761:9737,J00121:27:H3GGKBBXX:5:1202:22343:19777,J00121:27:H3GGKBBXX:5:1207:16112:30011,J00121:27:H3GGKBBXX:5:1106:9323:36745,J00121:27:H3GGKBBXX:5:1215:21734:15135,J00121:27:H3GGKBBXX:5:1109:10571:9965,J00121:27:H3GGKBBXX:5:2116:22739:13851,J00121:27:H3GGKBBXX:5:1119:21755:40315,J00121:27:H3GGKBBXX:5:2209:1458:17491,J00121:27:H3GGKBBXX:5:2115:9962:25052;sequence=TACAGTAGGAAATCATGTAGGATATACAATATTATTTAAAGTAAGTG;start=29600;subtype=IES;support_ref=0;support_variant=69;type=IES;
scaffold51_138_with_IES	MILORD	internal_eliminated_sequence	30866	30974	.	.	.	ID=MILORD.138.30866.30974;Name=MILORD.138.30866.30974;bounded_by_ta=TRUE;common_boundary=Both;end=30974;ies_id=IESPGM.PTET51.1.138.28990;ies_left_dist=0;ies_min_dist=0;ies_right_dist=0;junction_seq=ttctttctactcttgTAggttttcgtctacat;read_names=J00121:27:H3GGKBBXX:5:1220:16549:6114,J00121:27:H3GGKBBXX:5:1201:17766:8471,J00121:27:H3GGKBBXX:5:2218:15382:17632,J00121:27:H3GGKBBXX:5:1216:27488:16559,J00121:27:H3GGKBBXX:5:1217:11475:44588,J00121:27:H3GGKBBXX:5:2227:5081:3371,J00121:27:H3GGKBBXX:5:2105:26494:6994,J00121:27:H3GGKBBXX:5:1118:29985:9104,J00121:27:H3GGKBBXX:5:1203:16741:32543,J00121:27:H3GGKBBXX:5:2127:4655:41493,J00121:27:H3GGKBBXX:5:2208:17239:7205,J00121:27:H3GGKBBXX:5:2227:31801:19074,J00121:27:H3GGKBBXX:5:1211:14854:8101,J00121:27:H3GGKBBXX:5:1127:10125:41897,J00121:27:H3GGKBBXX:5:2121:8156:11864,J00121:27:H3GGKBBXX:5:1110:25236:45678,J00121:27:H3GGKBBXX:5:2228:23825:30116,J00121:27:H3GGKBBXX:5:2207:29589:43374,J00121:27:H3GGKBBXX:5:1211:13809:43497,J00121:27:H3GGKBBXX:5:1203:12611:17825,J00121:27:H3GGKBBXX:5:2109:25601:11636,J00121:27:H3GGKBBXX:5:1103:20202:34846,J00121:27:H3GGKBBXX:5:2223:5528:32701,J00121:27:H3GGKBBXX:5:1109:32248:43796,J00121:27:H3GGKBBXX:5:2223:9090:18230,J00121:27:H3GGKBBXX:5:2125:21582:47225,J00121:27:H3GGKBBXX:5:1111:16092:29940,J00121:27:H3GGKBBXX:5:2218:23744:7222,J00121:27:H3GGKBBXX:5:1108:25712:17983,J00121:27:H3GGKBBXX:5:1118:12520:41088,J00121:27:H3GGKBBXX:5:1201:27143:41000,J00121:27:H3GGKBBXX:5:2111:17026:22239,J00121:27:H3GGKBBXX:5:1102:21572:14361,J00121:27:H3GGKBBXX:5:1123:8400:19390,J00121:27:H3GGKBBXX:5:1203:12479:17737,J00121:27:H3GGKBBXX:5:2115:8937:40367,J00121:27:H3GGKBBXX:5:2220:19441:22626,J00121:27:H3GGKBBXX:5:2212:25053:29360,J00121:27:H3GGKBBXX:5:2212:23987:17280,J00121:27:H3GGKBBXX:5:2121:20933:1543,J00121:27:H3GGKBBXX:5:1106:18781:3723,J00121:27:H3GGKBBXX:5:2218:26423:29659,J00121:27:H3GGKBBXX:5:2204:7740:4075,J00121:27:H3GGKBBXX:5:1108:6045:10809,J00121:27:H3GGKBBXX:5:1220:21501:6079;sequence=TATTGTCTATACAAATATTATTTGAAAATACAAACTATTTTAGATACATTTATAAATTAGTAATTAAAATCCCTTAACAATACTATCGAAATAATACATATTTCAACTA;start=30866;subtype=IES;support_ref=4;support_variant=45;type=IES;
scaffold51_138_with_IES	MILORD	internal_eliminated_sequence	31628	31655	.	.	.	ID=MILORD.138.31628.31655;Name=MILORD.138.31628.31655;bounded_by_ta=TRUE;common_boundary=Both;end=31655;ies_id=IESPGM.PTET51.1.138.29643;ies_left_dist=0;ies_min_dist=0;ies_right_dist=0;junction_seq=caatcacagaaacccTAaacaattccattcca;read_names=J00121:27:H3GGKBBXX:5:2108:24363:3793,J00121:27:H3GGKBBXX:5:1116:20405:6677,J00121:27:H3GGKBBXX:5:1228:27336:32683,J00121:27:H3GGKBBXX:5:2215:2524:34565,J00121:27:H3GGKBBXX:5:2202:12357:31558,J00121:27:H3GGKBBXX:5:2206:21186:46891,J00121:27:H3GGKBBXX:5:2206:13717:41897,J00121:27:H3GGKBBXX:5:2109:21704:9666,J00121:27:H3GGKBBXX:5:1205:29772:24489,J00121:27:H3GGKBBXX:5:2101:20577:48087,J00121:27:H3GGKBBXX:5:1125:20009:23927,J00121:27:H3GGKBBXX:5:2201:14681:12937,J00121:27:H3GGKBBXX:5:1108:9597:3178,J00121:27:H3GGKBBXX:5:1126:19045:19232,J00121:27:H3GGKBBXX:5:2219:14570:38556,J00121:27:H3GGKBBXX:5:1106:29244:15487,J00121:27:H3GGKBBXX:5:1113:24251:11513,J00121:27:H3GGKBBXX:5:2226:2392:17702,J00121:27:H3GGKBBXX:5:2218:12205:23909,J00121:27:H3GGKBBXX:5:1113:29000:30749,J00121:27:H3GGKBBXX:5:1224:22232:36851,J00121:27:H3GGKBBXX:5:2106:5771:21483,J00121:27:H3GGKBBXX:5:1128:5994:8576;sequence=TATAGTCTAGATAAACATATTCCTATTA;start=31628;subtype=IES;support_ref=6;support_variant=23;type=IES;
scaffold51_138_with_IES	MILORD	internal_eliminated_sequence	32150	32194	.	.	.	ID=MILORD.138.32150.32194;Name=MILORD.138.32150.32194;bounded_by_ta=TRUE;common_boundary=Both;end=32194;ies_id=IESPGM.PTET51.1.138.30137;ies_left_dist=0;ies_min_dist=0;ies_right_dist=0;junction_seq=acggtaatacaatatTAcaacttaataaggca;read_names=J00121:27:H3GGKBBXX:5:2222:2656:11196,J00121:27:H3GGKBBXX:5:2212:31294:16295,J00121:27:H3GGKBBXX:5:2205:8998:37660,J00121:27:H3GGKBBXX:5:2118:29670:22415,J00121:27:H3GGKBBXX:5:1219:4675:34108,J00121:27:H3GGKBBXX:5:2202:10561:22186,J00121:27:H3GGKBBXX:5:2214:6786:35725,J00121:27:H3GGKBBXX:5:2101:5568:47647,J00121:27:H3GGKBBXX:5:1123:29731:5499,J00121:27:H3GGKBBXX:5:1226:20385:29712,J00121:27:H3GGKBBXX:5:2115:4401:35426,J00121:27:H3GGKBBXX:5:2214:13139:5657,J00121:27:H3GGKBBXX:5:1228:21491:46645,J00121:27:H3GGKBBXX:5:1117:26971:23329,J00121:27:H3GGKBBXX:5:1217:7669:45273,J00121:27:H3GGKBBXX:5:2115:20709:32279,J00121:27:H3GGKBBXX:5:2216:3518:25949,J00121:27:H3GGKBBXX:5:2114:31152:25931,J00121:27:H3GGKBBXX:5:1228:24312:7785,J00121:27:H3GGKBBXX:5:2201:26687:48790,J00121:27:H3GGKBBXX:5:1225:12449:39770;sequence=TACAGCTTAATTATATATGTAAATATAAATATGCATAAGTTTGTG;start=32150;subtype=IES;support_ref=6;support_variant=21;type=IES;
scaffold51_138_with_IES	MILORD	internal_eliminated_sequence	33473	33532	.	.	.	ID=MILORD.138.33473.33532;Name=MILORD.138.33473.33532;bounded_by_ta=TRUE;common_boundary=Both;end=33532;ies_id=IESPGM.PTET51.1.138.31415;ies_left_dist=0;ies_min_dist=0;ies_right_dist=0;junction_seq=gacggtatattttgaTActatgttgttaaaaa;read_names=J00121:27:H3GGKBBXX:5:1122:26748:15135,J00121:27:H3GGKBBXX:5:1106:8298:28780,J00121:27:H3GGKBBXX:5:2201:9709:46979,J00121:27:H3GGKBBXX:5:1220:26058:27549,J00121:27:H3GGKBBXX:5:1128:7507:36692,J00121:27:H3GGKBBXX:5:1226:20628:23417,J00121:27:H3GGKBBXX:5:2111:32400:36640,J00121:27:H3GGKBBXX:5:2115:12286:12480,J00121:27:H3GGKBBXX:5:1102:4107:32209,J00121:27:H3GGKBBXX:5:1108:6319:5657,J00121:27:H3GGKBBXX:5:2214:24850:23171,J00121:27:H3GGKBBXX:5:2205:7243:43058,J00121:27:H3GGKBBXX:5:2120:12378:20762,J00121:27:H3GGKBBXX:5:2113:32207:22626,J00121:27:H3GGKBBXX:5:1216:24200:34248,J00121:27:H3GGKBBXX:5:2108:28686:19478,J00121:27:H3GGKBBXX:5:1224:24454:44816,J00121:27:H3GGKBBXX:5:2102:13464:10792,J00121:27:H3GGKBBXX:5:2124:30949:27514,J00121:27:H3GGKBBXX:5:1216:16244:34565,J00121:27:H3GGKBBXX:5:2110:25154:8822,J00121:27:H3GGKBBXX:5:2206:27052:42319,J00121:27:H3GGKBBXX:5:2109:15514:38328,J00121:27:H3GGKBBXX:5:1120:28970:45326,J00121:27:H3GGKBBXX:5:1225:14072:3371,J00121:27:H3GGKBBXX:5:1123:26068:13886,J00121:27:H3GGKBBXX:5:2126:21846:2105,J00121:27:H3GGKBBXX:5:1105:25246:17772,J00121:27:H3GGKBBXX:5:2211:32004:7679,J00121:27:H3GGKBBXX:5:2223:13667:24190,J00121:27:H3GGKBBXX:5:1201:10805:16629,J00121:27:H3GGKBBXX:5:1224:21065:30995,J00121:27:H3GGKBBXX:5:1210:22293:12304;sequence=TACACTTGATAAACTAAAAGGTTTAAAATATATTCCATATATACAACATTATCCATAGTG;start=33473;subtype=IES;support_ref=8;support_variant=33;type=IES;
scaffold51_138_with_IES	MILORD	internal_eliminated_sequence	33473	33527	.	.	.	ID=MILORD.138.33473.33527;Name=MILORD.138.33473.33527;bounded_by_ta=TRUE;common_boundary=LEFT;end=33527;ies_id=IESPGM.PTET51.1.138.31415;ies_left_dist=0;ies_min_dist=0;ies_right_dist=5;junction_seq=gacggtatattttgaTAgtgtactatgttgtt;read_names=J00121:27:H3GGKBBXX:5:1203:23632:21166;sequence=TACACTTGATAAACTAAAAGGTTTAAAATATATTCCATATATACAACATTATCCA;start=33473;subtype=PARTIAL_INTERNAL;support_ref=4;support_variant=1;type=ALTERNATIVE;
scaffold51_138_with_IES	MILORD	internal_eliminated_sequence	33680	33705	.	.	.	ID=MILORD.138.33680.33705;Name=MILORD.138.33680.33705;bounded_by_ta=TRUE;common_boundary=Both;end=33705;ies_id=IESPGM.PTET51.1.138.31562;ies_left_dist=0;ies_min_dist=0;ies_right_dist=0;junction_seq=tattatttggcaggaTAacatcttacattttc;read_names=J00121:27:H3GGKBBXX:5:2214:28280:16067,J00121:27:H3GGKBBXX:5:1219:19065:38011,J00121:27:H3GGKBBXX:5:2115:22039:12357,J00121:27:H3GGKBBXX:5:1204:28006:18687,J00121:27:H3GGKBBXX:5:1114:25154:41036,J00121:27:H3GGKBBXX:5:2211:27468:15961,J00121:27:H3GGKBBXX:5:2118:12499:23540,J00121:27:H3GGKBBXX:5:1220:30553:21342,J00121:27:H3GGKBBXX:5:1216:13474:44500,J00121:27:H3GGKBBXX:5:1215:17878:28815,J00121:27:H3GGKBBXX:5:2207:23622:41088,J00121:27:H3GGKBBXX:5:1202:26423:35778,J00121:27:H3GGKBBXX:5:1207:6187:41405,J00121:27:H3GGKBBXX:5:1211:22607:23434,J00121:27:H3GGKBBXX:5:1127:20253:11899,J00121:27:H3GGKBBXX:5:2212:12449:47120,J00121:27:H3GGKBBXX:5:2101:7984:7486,J00121:27:H3GGKBBXX:5:1209:29274:42618,J00121:27:H3GGKBBXX:5:1128:6147:20093,J00121:27:H3GGKBBXX:5:1225:17969:9948,J00121:27:H3GGKBBXX:5:1121:13727:41387,J00121:27:H3GGKBBXX:5:2120:7466:13658,J00121:27:H3GGKBBXX:5:1205:5101:19830,J00121:27:H3GGKBBXX:5:1123:22841:17227,J00121:27:H3GGKBBXX:5:1115:13332:45273,J00121:27:H3GGKBBXX:5:1217:19908:16717,J00121:27:H3GGKBBXX:5:2227:4878:20076,J00121:27:H3GGKBBXX:5:2226:16467:42864,J00121:27:H3GGKBBXX:5:2214:6025:7926;sequence=TATAGTTATGCTACTAAATGTAATTA;start=33680;subtype=IES;support_ref=6;support_variant=29;type=IES;
scaffold51_138_with_IES	MILORD	internal_eliminated_sequence	33901	33957	.	.	.	ID=MILORD.138.33901.33957;Name=MILORD.138.33901.33957;bounded_by_ta=TRUE;common_boundary=Both;end=33957;ies_id=IESPGM.PTET51.1.138.31757;ies_left_dist=0;ies_min_dist=0;ies_right_dist=0;junction_seq=atacaattatttattTAtgattataaacttag;read_names=J00121:27:H3GGKBBXX:5:2219:10795:26318,J00121:27:H3GGKBBXX:5:1108:23622:47419,J00121:27:H3GGKBBXX:5:1210:11809:36165,J00121:27:H3GGKBBXX:5:1225:24261:12339,J00121:27:H3GGKBBXX:5:1225:24251:12321,J00121:27:H3GGKBBXX:5:1204:21237:18986,J00121:27:H3GGKBBXX:5:1121:11586:6800,J00121:27:H3GGKBBXX:5:1222:14803:41985,J00121:27:H3GGKBBXX:5:2121:26534:23382,J00121:27:H3GGKBBXX:5:1126:25256:4848,J00121:27:H3GGKBBXX:5:1112:28676:7117,J00121:27:H3GGKBBXX:5:1220:26230:28938,J00121:27:H3GGKBBXX:5:1117:21328:20410,J00121:27:H3GGKBBXX:5:1226:20760:20164,J00121:27:H3GGKBBXX:5:2223:15240:18968,J00121:27:H3GGKBBXX:5:1210:17990:30907,J00121:27:H3GGKBBXX:5:1211:24028:28850,J00121:27:H3GGKBBXX:5:2107:20638:18230,J00121:27:H3GGKBBXX:5:1216:5446:25281,J00121:27:H3GGKBBXX:5:2204:6370:26318,J00121:27:H3GGKBBXX:5:1127:4168:39172,J00121:27:H3GGKBBXX:5:2207:11160:20973,J00121:27:H3GGKBBXX:5:2120:25022:17948,J00121:27:H3GGKBBXX:5:2120:27590:37519,J00121:27:H3GGKBBXX:5:2103:14499:37378,J00121:27:H3GGKBBXX:5:2210:25692:13236,J00121:27:H3GGKBBXX:5:1210:8004:33686,J00121:27:H3GGKBBXX:5:1221:17980:17280,J00121:27:H3GGKBBXX:5:2126:28686:40051,J00121:27:H3GGKBBXX:5:2204:30381:27654,J00121:27:H3GGKBBXX:5:1126:16021:39770,J00121:27:H3GGKBBXX:5:2109:27306:32173,J00121:27:H3GGKBBXX:5:1217:15737:5833,J00121:27:H3GGKBBXX:5:2119:23815:7205,J00121:27:H3GGKBBXX:5:2211:7578:13640,J00121:27:H3GGKBBXX:5:1225:4229:30767,J00121:27:H3GGKBBXX:5:2104:22394:8611,J00121:27:H3GGKBBXX:5:2225:23551:20709,J00121:27:H3GGKBBXX:5:1121:21643:22327,J00121:27:H3GGKBBXX:5:1106:7730:42565,J00121:27:H3GGKBBXX:5:1114:16650:39840,J00121:27:H3GGKBBXX:5:1205:8004:5868,J00121:27:H3GGKBBXX:5:2219:14052:2000,J00121:27:H3GGKBBXX:5:1201:15503:19390,J00121:27:H3GGKBBXX:5:1110:16244:14238,J00121:27:H3GGKBBXX:5:2228:9313:36763,J00121:27:H3GGKBBXX:5:2219:8978:17157,J00121:27:H3GGKBBXX:5:2124:4269:11671,J00121:27:H3GGKBBXX:5:2121:31629:20181,J00121:27:H3GGKBBXX:5:2203:15422:10211,J00121:27:H3GGKBBXX:5:2124:4675:45889,J00121:27:H3GGKBBXX:5:1102:9008:14256,J00121:27:H3GGKBBXX:5:2104:5731:36323,J00121:27:H3GGKBBXX:5:1127:12631:18704,J00121:27:H3GGKBBXX:5:1201:26453:19689,J00121:27:H3GGKBBXX:5:2119:7293:34284,J00121:27:H3GGKBBXX:5:1118:11901:15399,J00121:27:H3GGKBBXX:5:2128:25195:19689,J00121:27:H3GGKBBXX:5:2219:6045:31101,J00121:27:H3GGKBBXX:5:2220:13910:3160,J00121:27:H3GGKBBXX:5:2208:19451:44130,J00121:27:H3GGKBBXX:5:1104:12621:6589,J00121:27:H3GGKBBXX:5:1105:19918:28340,J00121:27:H3GGKBBXX:5:1228:8065:16840,J00121:27:H3GGKBBXX:5:1205:19441:26986,J00121:27:H3GGKBBXX:5:2119:25205:5710,J00121:27:H3GGKBBXX:5:1116:31233:3389,J00121:27:H3GGKBBXX:5:1122:25236:27109,J00121:27:H3GGKBBXX:5:1213:3457:12796,J00121:27:H3GGKBBXX:5:1104:27022:15715,J00121:27:H3GGKBBXX:5:2110:29041:32472,J00121:27:H3GGKBBXX:5:2105:20425:13816,J00121:27:H3GGKBBXX:5:2228:12124:34846,J00121:27:H3GGKBBXX:5:1115:29477:7486,J00121:27:H3GGKBBXX:5:2126:13677:3178,J00121:27:H3GGKBBXX:5:2124:31649:34178;sequence=TATTATCAATTTTTGATTTATGTTTGATTTATAAAATTGGAATTAAAGAAATCACAA;start=33901;subtype=IES;support_ref=4;support_variant=76;type=IES;
scaffold51_138_with_IES	MILORD	internal_eliminated_sequence	34788	34832	.	.	.	ID=MILORD.138.34788.34832;Name=MILORD.138.34788.34832;bounded_by_ta=TRUE;common_boundary=Both;end=34832;ies_id=IESPGM.PTET51.1.138.32587;ies_left_dist=0;ies_min_dist=0;ies_right_dist=0;junction_seq=gatatcaatttgaacTAgaaaaatgaagatga;read_names=J00121:27:H3GGKBBXX:5:1202:18944:2387,J00121:27:H3GGKBBXX:5:1221:27194:11407,J00121:27:H3GGKBBXX:5:1111:25692:25826,J00121:27:H3GGKBBXX:5:2101:10033:48245,J00121:27:H3GGKBBXX:5:1226:4614:6361,J00121:27:H3GGKBBXX:5:1127:10592:21817,J00121:27:H3GGKBBXX:5:1112:22404:8488,J00121:27:H3GGKBBXX:5:1125:25905:38715,J00121:27:H3GGKBBXX:5:1120:12327:43462,J00121:27:H3GGKBBXX:5:2207:4127:48175,J00121:27:H3GGKBBXX:5:2119:14631:48614,J00121:27:H3GGKBBXX:5:2220:28666:33862,J00121:27:H3GGKBBXX:5:2111:13007:14713,J00121:27:H3GGKBBXX:5:1115:20050:45555,J00121:27:H3GGKBBXX:5:1206:26007:23030,J00121:27:H3GGKBBXX:5:1224:24515:33000,J00121:27:H3GGKBBXX:5:1105:15493:16102,J00121:27:H3GGKBBXX:5:2216:8481:19707,J00121:27:H3GGKBBXX:5:1227:16853:15680,J00121:27:H3GGKBBXX:5:1110:8146:42724,J00121:27:H3GGKBBXX:5:2224:22993:45871,J00121:27:H3GGKBBXX:5:1219:28635:5288,J00121:27:H3GGKBBXX:5:2211:9597:7715,J00121:27:H3GGKBBXX:5:2116:8592:46170,J00121:27:H3GGKBBXX:5:1225:14610:44570,J00121:27:H3GGKBBXX:5:1123:12337:21746,J00121:27:H3GGKBBXX:5:2208:24860:43409,J00121:27:H3GGKBBXX:5:1107:20669:49089,J00121:27:H3GGKBBXX:5:2101:16193:4725,J00121:27:H3GGKBBXX:5:2119:3701:6255,J00121:27:H3GGKBBXX:5:2216:28361:14871,J00121:27:H3GGKBBXX:5:1111:19806:48860,J00121:27:H3GGKBBXX:5:1103:21268:8734,J00121:27:H3GGKBBXX:5:1112:19076:46328,J00121:27:H3GGKBBXX:5:1204:18802:35972,J00121:27:H3GGKBBXX:5:1227:23287:34670,J00121:27:H3GGKBBXX:5:1225:7872:16542,J00121:27:H3GGKBBXX:5:1114:23257:38416,J00121:27:H3GGKBBXX:5:2217:19654:5692,J00121:27:H3GGKBBXX:5:1105:24779:1701,J00121:27:H3GGKBBXX:5:2108:3356:10862,J00121:27:H3GGKBBXX:5:2122:19471:40930,J00121:27:H3GGKBBXX:5:1226:14265:18898,J00121:27:H3GGKBBXX:5:1121:20801:28112,J00121:27:H3GGKBBXX:5:2103:14966:4215,J00121:27:H3GGKBBXX:5:1205:17777:2334,J00121:27:H3GGKBBXX:5:1207:8572:44482,J00121:27:H3GGKBBXX:5:2121:18081:48368,J00121:27:H3GGKBBXX:5:1206:15412:18458,J00121:27:H3GGKBBXX:5:2217:20577:16647,J00121:27:H3GGKBBXX:5:1110:14560:5165,J00121:27:H3GGKBBXX:5:1215:17675:22379,J00121:27:H3GGKBBXX:5:2113:13981:31523,J00121:27:H3GGKBBXX:5:1224:6208:43831,J00121:27:H3GGKBBXX:5:1214:16305:6150,J00121:27:H3GGKBBXX:5:2220:6421:34108;sequence=TACGATAGAAATCAGATAATTAATATTTTAATTTTAAATTGAATA;start=34788;subtype=IES;support_ref=0;support_variant=56;type=IES;
scaffold51_138_with_IES	MILORD	internal_eliminated_sequence	36034	36138	.	.	.	ID=MILORD.138.36034.36138;Name=MILORD.138.36034.36138;bounded_by_ta=TRUE;common_boundary=Both;end=36138;ies_id=IESPGM.PTET51.1.138.33788;ies_left_dist=0;ies_min_dist=0;ies_right_dist=0;junction_seq=aaattattattttaaTAtataattcctatggg;read_names=J00121:27:H3GGKBBXX:5:1206:15392:20111,J00121:27:H3GGKBBXX:5:1105:28686:41528,J00121:27:H3GGKBBXX:5:1106:19451:31329,J00121:27:H3GGKBBXX:5:2128:21268:22168,J00121:27:H3GGKBBXX:5:1222:15838:10792,J00121:27:H3GGKBBXX:5:2211:14671:36517,J00121:27:H3GGKBBXX:5:1107:14428:10317,J00121:27:H3GGKBBXX:5:2115:11119:30327,J00121:27:H3GGKBBXX:5:1117:8684:39365,J00121:27:H3GGKBBXX:5:1121:15250:48421,J00121:27:H3GGKBBXX:5:1114:20517:6343,J00121:27:H3GGKBBXX:5:1127:27032:23540,J00121:27:H3GGKBBXX:5:2124:14996:17632,J00121:27:H3GGKBBXX:5:1207:13758:7504,J00121:27:H3GGKBBXX:5:1104:21846:45326,J00121:27:H3GGKBBXX:5:2107:26687:37185,J00121:27:H3GGKBBXX:5:1128:6522:27039,J00121:27:H3GGKBBXX:5:2124:29995:20199,J00121:27:H3GGKBBXX:5:2213:4858:28235,J00121:27:H3GGKBBXX:5:2213:9780:41299,J00121:27:H3GGKBBXX:5:1127:13098:7345,J00121:27:H3GGKBBXX:5:2211:11606:38029,J00121:27:H3GGKBBXX:5:2212:9110:47911,J00121:27:H3GGKBBXX:5:1111:4635:48386,J00121:27:H3GGKBBXX:5:2207:5030:4760,J00121:27:H3GGKBBXX:5:1111:10927:26793,J00121:27:H3GGKBBXX:5:2110:10592:3108,J00121:27:H3GGKBBXX:5:2224:12033:16612,J00121:27:H3GGKBBXX:5:1207:5061:27848,J00121:27:H3GGKBBXX:5:2120:21014:4391,J00121:27:H3GGKBBXX:5:1207:20090:6871,J00121:27:H3GGKBBXX:5:2120:23196:29765,J00121:27:H3GGKBBXX:5:1212:27732:8682,J00121:27:H3GGKBBXX:5:1123:10379:3125,J00121:27:H3GGKBBXX:5:2122:18629:36481,J00121:27:H3GGKBBXX:5:2213:27214:42038,J00121:27:H3GGKBBXX:5:2103:25134:29395,J00121:27:H3GGKBBXX:5:2121:11667:13693,J00121:27:H3GGKBBXX:5:1110:15737:38609,J00121:27:H3GGKBBXX:5:2104:17634:29343,J00121:27:H3GGKBBXX:5:1227:4858:8822,J00121:27:H3GGKBBXX:5:1222:13890:31329,J00121:27:H3GGKBBXX:5:1111:3072:24120;sequence=TACAGTCAGACTTCTAAATTATGTAAAAAATAAATAGAGGGGAAAGTATTAACAAATTTTAATTATTATTAGGTAACCAGGATGTAAAAACCATTTATCACACTA;start=36034;subtype=IES;support_ref=0;support_variant=43;type=IES;
scaffold51_138_with_IES	MILORD	internal_eliminated_sequence	36034	36136	.	.	.	ID=MILORD.138.36034.36136;Name=MILORD.138.36034.36136;bounded_by_ta=TRUE;common_boundary=LEFT;end=36136;ies_id=IESPGM.PTET51.1.138.33788;ies_left_dist=0;ies_min_dist=0;ies_right_dist=2;junction_seq=aaattattattttaaTAtatataattcctatg;read_names=J00121:27:H3GGKBBXX:5:1123:26382:27479;sequence=TACAGTCAGACTTCTAAATTATGTAAAAAATAAATAGAGGGGAAAGTATTAACAAATTTTAATTATTATTAGGTAACCAGGATGTAAAAACCATTTATCACAC;start=36034;subtype=PARTIAL_INTERNAL;support_ref=0;support_variant=1;type=ALTERNATIVE;
scaffold51_138_with_IES	MILORD	internal_eliminated_sequence	36396	36424	.	.	.	ID=MILORD.138.36396.36424;Name=MILORD.138.36396.36424;bounded_by_ta=TRUE;common_boundary=None;end=36424;ies_id=IESPGM.PTET51.1.138.33788;ies_left_dist=-362;ies_min_dist=286;ies_right_dist=-286;junction_seq=ataattttatatcagTAttattgtgatataaa;read_names=J00121:27:H3GGKBBXX:5:1117:7202:2967,J00121:27:H3GGKBBXX:5:2216:13453:18159,J00121:27:H3GGKBBXX:5:1205:9607:9280,J00121:27:H3GGKBBXX:5:1222:28412:2299,J00121:27:H3GGKBBXX:5:2216:28524:3125;sequence=TATACTTTATATACTTCTATTTTTAATTA;start=36396;subtype=MAC;support_ref=196;support_variant=5;type=CRYPTIC;
scaffold51_138_with_IES	MILORD	internal_eliminated_sequence	37180	37223	.	.	.	ID=MILORD.138.37180.37223;Name=MILORD.138.37180.37223;bounded_by_ta=TRUE;common_boundary=None;end=37223;ies_id=IESPGM.PTET51.1.138.35756;ies_left_dist=927;ies_min_dist=927;ies_right_dist=940;junction_seq=tcaaagcaaccaataTAgataacattgattct;read_names=J00121:27:H3GGKBBXX:5:2225:9912:23768,J00121:27:H3GGKBBXX:5:2222:9841:23470;sequence=TACAATGAGAATTAATTGATTTAGTAATACAGAAATTTATACTA;start=37180;subtype=MAC;support_ref=218;support_variant=2;type=CRYPTIC;
scaffold51_138_with_IES	MILORD	internal_eliminated_sequence	38107	38163	.	.	.	ID=MILORD.138.38107.38163;Name=MILORD.138.38107.38163;bounded_by_ta=TRUE;common_boundary=Both;end=38163;ies_id=IESPGM.PTET51.1.138.35756;ies_left_dist=0;ies_min_dist=0;ies_right_dist=0;junction_seq=agtttaattaaatggTAacttgtcccaaccta;read_names=J00121:27:H3GGKBBXX:5:1210:25195:5270,J00121:27:H3GGKBBXX:5:1120:8724:9297,J00121:27:H3GGKBBXX:5:2113:2737:16331,J00121:27:H3GGKBBXX:5:1109:7162:15944,J00121:27:H3GGKBBXX:5:1123:21024:31347,J00121:27:H3GGKBBXX:5:2212:27559:29554,J00121:27:H3GGKBBXX:5:1219:9171:21324,J00121:27:H3GGKBBXX:5:2206:6228:39084,J00121:27:H3GGKBBXX:5:1228:6583:10018,J00121:27:H3GGKBBXX:5:2220:10277:18142,J00121:27:H3GGKBBXX:5:1227:20628:37097,J00121:27:H3GGKBBXX:5:2213:14894:8453,J00121:27:H3GGKBBXX:5:2117:2057:12374,J00121:27:H3GGKBBXX:5:2120:26677:11495,J00121:27:H3GGKBBXX:5:2221:25104:15276,J00121:27:H3GGKBBXX:5:1226:21460:21377,J00121:27:H3GGKBBXX:5:1212:7507:44957,J00121:27:H3GGKBBXX:5:1108:6624:11847,J00121:27:H3GGKBBXX:5:1105:26169:31189,J00121:27:H3GGKBBXX:5:1214:11048:14449,J00121:27:H3GGKBBXX:5:2209:15280:3952,J00121:27:H3GGKBBXX:5:2214:28625:31470,J00121:27:H3GGKBBXX:5:1217:31507:25597,J00121:27:H3GGKBBXX:5:1124:11231:34108;sequence=TACAATGAATTAGATTATTTATAATTTAAATAAATAGATTTTAGTTGATTTAATCTG;start=38107;subtype=IES;support_ref=2;support_variant=24;type=IES;
scaffold51_138_with_IES	MILORD	internal_eliminated_sequence	39767	39792	.	.	.	ID=MILORD.138.39767.39792;Name=MILORD.138.39767.39792;bounded_by_ta=TRUE;common_boundary=Both;end=39792;ies_id=IESPGM.PTET51.1.138.37359;ies_left_dist=0;ies_min_dist=0;ies_right_dist=0;junction_seq=ttccatcatggcagtTAcatccaattattcct;read_names=J00121:27:H3GGKBBXX:5:1108:26423:18370,J00121:27:H3GGKBBXX:5:1214:19055:28041,J00121:27:H3GGKBBXX:5:2122:8511:5692,J00121:27:H3GGKBBXX:5:1206:18964:5939,J00121:27:H3GGKBBXX:5:2105:26047:17966,J00121:27:H3GGKBBXX:5:1110:15574:35725,J00121:27:H3GGKBBXX:5:1211:12895:4426,J00121:27:H3GGKBBXX:5:2115:26778:7697,J00121:27:H3GGKBBXX:5:2218:27904:31488,J00121:27:H3GGKBBXX:5:1124:10916:20551,J00121:27:H3GGKBBXX:5:1126:24312:36481,J00121:27:H3GGKBBXX:5:1215:23835:8330,J00121:27:H3GGKBBXX:5:1104:7892:47278,J00121:27:H3GGKBBXX:5:2206:8765:1877,J00121:27:H3GGKBBXX:5:2208:7963:27109,J00121:27:H3GGKBBXX:5:2101:20222:46487,J00121:27:H3GGKBBXX:5:1217:13301:2809,J00121:27:H3GGKBBXX:5:1206:23135:34688,J00121:27:H3GGKBBXX:5:2216:20009:6097,J00121:27:H3GGKBBXX:5:2210:3975:21746,J00121:27:H3GGKBBXX:5:2228:12479:39787,J00121:27:H3GGKBBXX:5:1206:17371:48966,J00121:27:H3GGKBBXX:5:2110:13382:38890,J00121:27:H3GGKBBXX:5:1210:18487:47172,J00121:27:H3GGKBBXX:5:2217:25560:41563,J00121:27:H3GGKBBXX:5:1103:27884:27303,J00121:27:H3GGKBBXX:5:1203:7801:43884,J00121:27:H3GGKBBXX:5:1214:16772:28340,J00121:27:H3GGKBBXX:5:2220:5731:45959,J00121:27:H3GGKBBXX:5:1220:20983:29096,J00121:27:H3GGKBBXX:5:1227:22374:16735;sequence=TATAGTGCAATAGATTCCCTTAGTCA;start=39767;subtype=IES;support_ref=0;support_variant=31;type=IES;
scaffold51_138_with_IES	MILORD	internal_eliminated_sequence	40184	40259	.	.	.	ID=MILORD.138.40184.40259;Name=MILORD.138.40184.40259;bounded_by_ta=TRUE;common_boundary=Both;end=40259;ies_id=IESPGM.PTET51.1.138.37750;ies_left_dist=0;ies_min_dist=0;ies_right_dist=0;junction_seq=tcaaaatttatttaaTAcctaatcaataagaa;read_names=J00121:27:H3GGKBBXX:5:1202:9739:7996,J00121:27:H3GGKBBXX:5:1110:17858:45203,J00121:27:H3GGKBBXX:5:1109:22455:26934,J00121:27:H3GGKBBXX:5:1206:3904:11530,J00121:27:H3GGKBBXX:5:2115:9283:31294,J00121:27:H3GGKBBXX:5:2119:14113:32912,J00121:27:H3GGKBBXX:5:1227:8207:11495,J00121:27:H3GGKBBXX:5:1123:21927:39031,J00121:27:H3GGKBBXX:5:1218:8653:12128,J00121:27:H3GGKBBXX:5:1118:5974:15961,J00121:27:H3GGKBBXX:5:2223:19258:41932,J00121:27:H3GGKBBXX:5:2212:10592:43198,J00121:27:H3GGKBBXX:5:1202:20588:35690,J00121:27:H3GGKBBXX:5:2202:18700:45924,J00121:27:H3GGKBBXX:5:1206:23744:47981,J00121:27:H3GGKBBXX:5:1102:20192:23294,J00121:27:H3GGKBBXX:5:2116:11840:3899,J00121:27:H3GGKBBXX:5:2126:6502:26652,J00121:27:H3GGKBBXX:5:1125:17858:23399,J00121:27:H3GGKBBXX:5:2207:14529:8840,J00121:27:H3GGKBBXX:5:1117:26139:3811,J00121:27:H3GGKBBXX:5:1113:28442:44166,J00121:27:H3GGKBBXX:5:1104:13342:26019,J00121:27:H3GGKBBXX:5:1217:12297:44218,J00121:27:H3GGKBBXX:5:1210:14235:4778,J00121:27:H3GGKBBXX:5:1128:29143:9051,J00121:27:H3GGKBBXX:5:1118:27925:4479,J00121:27:H3GGKBBXX:5:2116:11779:4004,J00121:27:H3GGKBBXX:5:1110:12682:31312,J00121:27:H3GGKBBXX:5:2119:25692:35251,J00121:27:H3GGKBBXX:5:2120:21349:26494;sequence=TATAGTTGTACTCTCTAATTCTATTTAATTCATTAAAGTTATAAAATATTAAGTCAAAATCTAATTAGAATGCGTG;start=40184;subtype=IES;support_ref=0;support_variant=31;type=IES;
scaffold51_138_with_IES	MILORD	internal_eliminated_sequence	40724	40770	.	.	.	ID=MILORD.138.40724.40770;Name=MILORD.138.40724.40770;bounded_by_ta=TRUE;common_boundary=Both;end=40770;ies_id=IESPGM.PTET51.1.138.38214;ies_left_dist=0;ies_min_dist=0;ies_right_dist=0;junction_seq=gctaaaattgtataaTAtgcaatctataaatc;read_names=J00121:27:H3GGKBBXX:5:1210:28493:15065,J00121:27:H3GGKBBXX:5:1110:14316:48386,J00121:27:H3GGKBBXX:5:1221:8095:44394,J00121:27:H3GGKBBXX:5:2111:16884:27197,J00121:27:H3GGKBBXX:5:2107:21379:8224,J00121:27:H3GGKBBXX:5:1120:22962:15082,J00121:27:H3GGKBBXX:5:2215:5365:20006,J00121:27:H3GGKBBXX:5:1227:13169:41475,J00121:27:H3GGKBBXX:5:1119:29417:30556,J00121:27:H3GGKBBXX:5:2102:23155:18089,J00121:27:H3GGKBBXX:5:2116:23287:14625,J00121:27:H3GGKBBXX:5:1106:12144:35303,J00121:27:H3GGKBBXX:5:2203:27620:45168,J00121:27:H3GGKBBXX:5:2104:15919:30239,J00121:27:H3GGKBBXX:5:1103:15605:34829,J00121:27:H3GGKBBXX:5:1127:13545:38222,J00121:27:H3GGKBBXX:5:1107:25875:21887,J00121:27:H3GGKBBXX:5:1218:23997:22432,J00121:27:H3GGKBBXX:5:2110:10602:30978,J00121:27:H3GGKBBXX:5:2206:14864:16559,J00121:27:H3GGKBBXX:5:2102:17665:44904,J00121:27:H3GGKBBXX:5:1209:26798:17474,J00121:27:H3GGKBBXX:5:1208:3539:33475,J00121:27:H3GGKBBXX:5:2220:10987:5235,J00121:27:H3GGKBBXX:5:1122:4523:10352,J00121:27:H3GGKBBXX:5:1219:24170:37255,J00121:27:H3GGKBBXX:5:1109:10044:14502,J00121:27:H3GGKBBXX:5:2114:25164:12286,J00121:27:H3GGKBBXX:5:1122:13524:1156,J00121:27:H3GGKBBXX:5:1222:2290:23786,J00121:27:H3GGKBBXX:5:2207:27671:36288,J00121:27:H3GGKBBXX:5:2211:32268:9156,J00121:27:H3GGKBBXX:5:2110:28777:24560,J00121:27:H3GGKBBXX:5:2224:25144:5569,J00121:27:H3GGKBBXX:5:1203:6258:4708,J00121:27:H3GGKBBXX:5:1216:21805:14027,J00121:27:H3GGKBBXX:5:2209:22810:30609,J00121:27:H3GGKBBXX:5:2224:16508:26652,J00121:27:H3GGKBBXX:5:2128:25540:29817,J00121:27:H3GGKBBXX:5:1125:13798:20726,J00121:27:H3GGKBBXX:5:2218:11069:47858,J00121:27:H3GGKBBXX:5:2110:15199:28076,J00121:27:H3GGKBBXX:5:2207:6512:12497;sequence=TACAGCAAATTTGTTGATTTTACAAGTTATAATATTACCACTAACCG;start=40724;subtype=IES;support_ref=6;support_variant=43;type=IES;
scaffold51_138_with_IES	MILORD	internal_eliminated_sequence	41721	41758	.	.	.	ID=MILORD.138.41721.41758;Name=MILORD.138.41721.41758;bounded_by_ta=TRUE;common_boundary=Both;end=41758;ies_id=IESPGM.PTET51.1.138.39164;ies_left_dist=0;ies_min_dist=0;ies_right_dist=0;junction_seq=attctcgaaatgagaTAgcacctcctttaaat;read_names=J00121:27:H3GGKBBXX:5:1124:16904:30538,J00121:27:H3GGKBBXX:5:2214:28077:28059,J00121:27:H3GGKBBXX:5:1228:12449:20990,J00121:27:H3GGKBBXX:5:1208:28067:44781,J00121:27:H3GGKBBXX:5:2213:8247:30556,J00121:27:H3GGKBBXX:5:1203:14133:23135,J00121:27:H3GGKBBXX:5:1207:14407:27619,J00121:27:H3GGKBBXX:5:1216:16234:12040,J00121:27:H3GGKBBXX:5:2114:30401:12954,J00121:27:H3GGKBBXX:5:2221:7060:39330,J00121:27:H3GGKBBXX:5:2126:26220:14783,J00121:27:H3GGKBBXX:5:2115:18761:19232,J00121:27:H3GGKBBXX:5:1206:10450:14010,J00121:27:H3GGKBBXX:5:2219:31933:17368,J00121:27:H3GGKBBXX:5:2207:3447:40702,J00121:27:H3GGKBBXX:5:2224:10490:9367,J00121:27:H3GGKBBXX:5:2206:14813:7961,J00121:27:H3GGKBBXX:5:2223:21684:3196,J00121:27:H3GGKBBXX:5:1111:16610:23171,J00121:27:H3GGKBBXX:5:1116:28351:36798,J00121:27:H3GGKBBXX:5:2102:9526:17403,J00121:27:H3GGKBBXX:5:1201:8034:12075,J00121:27:H3GGKBBXX:5:1123:14225:1525,J00121:27:H3GGKBBXX:5:1126:14905:44447,J00121:27:H3GGKBBXX:5:1201:9638:14045,J00121:27:H3GGKBBXX:5:1219:19867:11196,J00121:27:H3GGKBBXX:5:2216:1854:1859,J00121:27:H3GGKBBXX:5:2101:22455:40825,J00121:27:H3GGKBBXX:5:1217:10998:3600;sequence=TACAGTGATTTAAACTATATTTCTATTGCACACAACTA;start=41721;subtype=IES;support_ref=6;support_variant=29;type=IES;
scaffold51_138_with_IES	MILORD	internal_eliminated_sequence	43558	43751	.	.	.	ID=MILORD.138.43558.43751;Name=MILORD.138.43558.43751;bounded_by_ta=TRUE;common_boundary=Both;end=43751;ies_id=IESPGM.PTET51.1.138.40963;ies_left_dist=0;ies_min_dist=0;ies_right_dist=0;junction_seq=atcatattattaaggTAtctgtattccataga;read_names=J00121:27:H3GGKBBXX:5:1223:30188:19302,J00121:27:H3GGKBBXX:5:1226:4990:43585,J00121:27:H3GGKBBXX:5:2217:25256:24753,J00121:27:H3GGKBBXX:5:2223:22221:34934,J00121:27:H3GGKBBXX:5:1115:10155:39770,J00121:27:H3GGKBBXX:5:2224:12002:14801,J00121:27:H3GGKBBXX:5:1110:23358:18652,J00121:27:H3GGKBBXX:5:1204:16995:45572,J00121:27:H3GGKBBXX:5:1124:21826:21342,J00121:27:H3GGKBBXX:5:1104:20577:24349,J00121:27:H3GGKBBXX:5:1207:8877:35690,J00121:27:H3GGKBBXX:5:2217:14428:38205,J00121:27:H3GGKBBXX:5:1208:13403:11495,J00121:27:H3GGKBBXX:5:1114:16407:20111,J00121:27:H3GGKBBXX:5:2224:2412:10141,J00121:27:H3GGKBBXX:5:2206:13119:28868,J00121:27:H3GGKBBXX:5:1210:3650:24876,J00121:27:H3GGKBBXX:5:1226:13311:33352,J00121:27:H3GGKBBXX:5:2226:22455:40438,J00121:27:H3GGKBBXX:5:1127:10155:10405,J00121:27:H3GGKBBXX:5:1126:21369:34582,J00121:27:H3GGKBBXX:5:1219:21947:47964,J00121:27:H3GGKBBXX:5:2120:22972:36657,J00121:27:H3GGKBBXX:5:2102:27651:16700,J00121:27:H3GGKBBXX:5:2220:26808:7398,J00121:27:H3GGKBBXX:5:1112:15483:3881,J00121:27:H3GGKBBXX:5:1226:5690:15961,J00121:27:H3GGKBBXX:5:1106:12043:22538,J00121:27:H3GGKBBXX:5:1108:27823:20058,J00121:27:H3GGKBBXX:5:2110:6411:20375,J00121:27:H3GGKBBXX:5:1217:5964:31101,J00121:27:H3GGKBBXX:5:1220:5690:30767,J00121:27:H3GGKBBXX:5:2222:26798:3090,J00121:27:H3GGKBBXX:5:2103:23226:21834,J00121:27:H3GGKBBXX:5:1123:12611:42161,J00121:27:H3GGKBBXX:5:1107:20232:5429,J00121:27:H3GGKBBXX:5:1224:15026:15258,J00121:27:H3GGKBBXX:5:1106:13261:43638,J00121:27:H3GGKBBXX:5:1228:14407:37114,J00121:27:H3GGKBBXX:5:1226:27884:30960,J00121:27:H3GGKBBXX:5:2126:18629:45520,J00121:27:H3GGKBBXX:5:1227:7923:36394,J00121:27:H3GGKBBXX:5:1127:27894:24296,J00121:27:H3GGKBBXX:5:1226:12479:3283,J00121:27:H3GGKBBXX:5:2215:6340:27180,J00121:27:H3GGKBBXX:5:1107:8511:7627,J00121:27:H3GGKBBXX:5:1106:9861:2580,J00121:27:H3GGKBBXX:5:1106:9800:2650,J00121:27:H3GGKBBXX:5:1225:27194:39787,J00121:27:H3GGKBBXX:5:1118:26017:11864,J00121:27:H3GGKBBXX:5:2216:8186:15152,J00121:27:H3GGKBBXX:5:2104:26058:37220,J00121:27:H3GGKBBXX:5:1212:24667:45854;sequence=TATCATTGCATTCAATTAAATTTTTATTTTAATCTTACTTCTTTTTAGTAACTATTAATGCTTAATAATAATATTGAGTATGTTCTATACCAATAGAATAAAATAAAATAAGAAAGTATTTATATCAAAGTCGAAATATATTTAATTAAGTGAATGATCTATAAATAATTTTGAATTAAATATTGATCCCACAA;start=43558;subtype=IES;support_ref=2;support_variant=53;type=IES;
scaffold51_138_with_IES	MILORD	internal_eliminated_sequence	44232	44288	.	.	.	ID=MILORD.138.44232.44288;Name=MILORD.138.44232.44288;bounded_by_ta=TRUE;common_boundary=Both;end=44288;ies_id=IESPGM.PTET51.1.138.41443;ies_left_dist=0;ies_min_dist=0;ies_right_dist=0;junction_seq=aggaatgattgtttaTAcatgaccctttgttc;read_names=J00121:27:H3GGKBBXX:5:1115:9557:18652,J00121:27:H3GGKBBXX:5:2219:11160:22028,J00121:27:H3GGKBBXX:5:1106:13190:26177,J00121:27:H3GGKBBXX:5:1202:6634:34793,J00121:27:H3GGKBBXX:5:2109:22942:5939,J00121:27:H3GGKBBXX:5:2120:18751:16928,J00121:27:H3GGKBBXX:5:1214:8349:1789,J00121:27:H3GGKBBXX:5:2103:8349:23874,J00121:27:H3GGKBBXX:5:2113:27570:12972,J00121:27:H3GGKBBXX:5:1114:5822:9121,J00121:27:H3GGKBBXX:5:1127:17888:8471,J00121:27:H3GGKBBXX:5:2204:29650:44253,J00121:27:H3GGKBBXX:5:1119:9333:7504,J00121:27:H3GGKBBXX:5:1125:18710:3108,J00121:27:H3GGKBBXX:5:2119:31467:34495,J00121:27:H3GGKBBXX:5:2223:14123:3494,J00121:27:H3GGKBBXX:5:1220:27915:21553,J00121:27:H3GGKBBXX:5:1119:9201:7627,J00121:27:H3GGKBBXX:5:2111:20760:8348,J00121:27:H3GGKBBXX:5:2113:29569:20480,J00121:27:H3GGKBBXX:5:1106:5528:12409,J00121:27:H3GGKBBXX:5:2103:17919:4901,J00121:27:H3GGKBBXX:5:1119:30097:45977,J00121:27:H3GGKBBXX:5:2118:22059:24982,J00121:27:H3GGKBBXX:5:2221:31852:38363,J00121:27:H3GGKBBXX:5:2105:30746:9367,J00121:27:H3GGKBBXX:5:2223:22597:12304,J00121:27:H3GGKBBXX:5:1223:9008:19285,J00121:27:H3GGKBBXX:5:2212:10734:26177,J00121:27:H3GGKBBXX:5:2227:20222:47577,J00121:27:H3GGKBBXX:5:2211:9790:39910,J00121:27:H3GGKBBXX:5:2119:1793:44060,J00121:27:H3GGKBBXX:5:2225:13047:38556,J00121:27:H3GGKBBXX:5:1124:25499:28024,J00121:27:H3GGKBBXX:5:2113:20750:31013,J00121:27:H3GGKBBXX:5:2203:5244:42900,J00121:27:H3GGKBBXX:5:2219:20446:2879,J00121:27:H3GGKBBXX:5:1218:29782:10053,J00121:27:H3GGKBBXX:5:1101:16457:18652,J00121:27:H3GGKBBXX:5:2218:2676:16717,J00121:27:H3GGKBBXX:5:1126:27275:38345,J00121:27:H3GGKBBXX:5:2108:24058:26617,J00121:27:H3GGKBBXX:5:2127:3275:43075,J00121:27:H3GGKBBXX:5:2217:29833:27584,J00121:27:H3GGKBBXX:5:1105:4553:19373,J00121:27:H3GGKBBXX:5:1116:27204:19689,J00121:27:H3GGKBBXX:5:2101:6542:22186,J00121:27:H3GGKBBXX:5:1128:26118:4127,J00121:27:H3GGKBBXX:5:1120:15179:18300,J00121:27:H3GGKBBXX:5:2222:14245:25158,J00121:27:H3GGKBBXX:5:1119:3021:42952,J00121:27:H3GGKBBXX:5:1217:26687:4655,J00121:27:H3GGKBBXX:5:2109:4797:25351,J00121:27:H3GGKBBXX:5:1112:22536:26441,J00121:27:H3GGKBBXX:5:1207:29488:6695;sequence=TATAGTTAATATAATTTTATTAAGTAATTTGTTAAATAAATAATAATAATTTTACTA;start=44232;subtype=IES;support_ref=0;support_variant=55;type=IES;
scaffold51_138_with_IES	MILORD	internal_eliminated_sequence	44624	44650	.	.	.	ID=MILORD.138.44624.44650;Name=MILORD.138.44624.44650;bounded_by_ta=TRUE;common_boundary=Both;end=44650;ies_id=IESPGM.PTET51.1.138.41778;ies_left_dist=0;ies_min_dist=0;ies_right_dist=0;junction_seq=atatggcaccattctTAcctacacctaaaaga;read_names=J00121:27:H3GGKBBXX:5:1213:29051:10932,J00121:27:H3GGKBBXX:5:1214:9820:28780,J00121:27:H3GGKBBXX:5:1204:25591:11513,J00121:27:H3GGKBBXX:5:1122:29985:12620,J00121:27:H3GGKBBXX:5:1126:8268:16243,J00121:27:H3GGKBBXX:5:2128:26545:29026,J00121:27:H3GGKBBXX:5:2201:4259:37185,J00121:27:H3GGKBBXX:5:2201:29173:49159,J00121:27:H3GGKBBXX:5:1109:28331:7820,J00121:27:H3GGKBBXX:5:2125:15402:2650,J00121:27:H3GGKBBXX:5:2212:5893:14977,J00121:27:H3GGKBBXX:5:1228:23876:17931,J00121:27:H3GGKBBXX:5:2202:27651:23417,J00121:27:H3GGKBBXX:5:2124:22769:12990,J00121:27:H3GGKBBXX:5:2218:27752:19373,J00121:27:H3GGKBBXX:5:2121:16528:3618,J00121:27:H3GGKBBXX:5:1115:7760:46662,J00121:27:H3GGKBBXX:5:2228:26342:31031,J00121:27:H3GGKBBXX:5:1219:27641:3600,J00121:27:H3GGKBBXX:5:2211:16630:26476,J00121:27:H3GGKBBXX:5:2209:9039:10018,J00121:27:H3GGKBBXX:5:2211:9262:47260,J00121:27:H3GGKBBXX:5:1102:20040:41071,J00121:27:H3GGKBBXX:5:1223:27610:8260,J00121:27:H3GGKBBXX:5:2215:7009:47506,J00121:27:H3GGKBBXX:5:2203:27326:15047,J00121:27:H3GGKBBXX:5:1214:3630:21360,J00121:27:H3GGKBBXX:5:1102:19674:43814,J00121:27:H3GGKBBXX:5:2228:13991:16383,J00121:27:H3GGKBBXX:5:1115:8755:5939,J00121:27:H3GGKBBXX:5:2216:17908:26723;sequence=TATAGATAAAATAATTGAATTAACCTA;start=44624;subtype=IES;support_ref=0;support_variant=31;type=IES;
scaffold51_138_with_IES	MILORD	internal_eliminated_sequence	46908	46959	.	.	.	ID=MILORD.138.46908.46959;Name=MILORD.138.46908.46959;bounded_by_ta=TRUE;common_boundary=Both;end=46959;ies_id=IESPGM.PTET51.1.138.44035;ies_left_dist=0;ies_min_dist=0;ies_right_dist=0;junction_seq=gcctgaaatttctgaTAtcagcttttacattt;read_names=J00121:27:H3GGKBBXX:5:2214:21207:24419,J00121:27:H3GGKBBXX:5:2203:7334:39699,J00121:27:H3GGKBBXX:5:1208:29457:15574,J00121:27:H3GGKBBXX:5:1112:23419:16577,J00121:27:H3GGKBBXX:5:1203:19177:44183,J00121:27:H3GGKBBXX:5:2103:32258:33651;sequence=TACAGTGAAAATTGTTTTTAAGTAGTCTTATTACATATTGGATATTTAAGTG;start=46908;subtype=IES;support_ref=1;support_variant=6;type=IES;
scaffold51_138_with_IES	MILORD	internal_eliminated_sequence	47003	47030	.	.	.	ID=MILORD.138.47003.47030;Name=MILORD.138.47003.47030;bounded_by_ta=TRUE;common_boundary=Both;end=47030;ies_id=IESPGM.PTET51.1.138.44078;ies_left_dist=0;ies_min_dist=0;ies_right_dist=0;junction_seq=gggttgttagtatttTAatagtactctttcat;read_names=J00121:27:H3GGKBBXX:5:2111:31741:32930,J00121:27:H3GGKBBXX:5:1214:2412:42108,J00121:27:H3GGKBBXX:5:1217:18741:13851,J00121:27:H3GGKBBXX:5:1205:7253:45361,J00121:27:H3GGKBBXX:5:1225:21643:21131,J00121:27:H3GGKBBXX:5:1110:15889:15065,J00121:27:H3GGKBBXX:5:1104:2564:42231,J00121:27:H3GGKBBXX:5:1204:4462:14537,J00121:27:H3GGKBBXX:5:2222:6827:27004,J00121:27:H3GGKBBXX:5:2227:27499:27232,J00121:27:H3GGKBBXX:5:1208:20588:48315,J00121:27:H3GGKBBXX:5:2222:14783:29044,J00121:27:H3GGKBBXX:5:1121:26372:45924,J00121:27:H3GGKBBXX:5:2203:8633:8963,J00121:27:H3GGKBBXX:5:1104:17360:37695,J00121:27:H3GGKBBXX:5:1209:15047:42759,J00121:27:H3GGKBBXX:5:1213:3123:7082,J00121:27:H3GGKBBXX:5:1210:26169:2035,J00121:27:H3GGKBBXX:5:2223:22993:48016;sequence=TATAGTTCTTAAATATATTGTTCTACTG;start=47003;subtype=IES;support_ref=0;support_variant=19;type=IES;
scaffold51_138_with_IES	MILORD	internal_eliminated_sequence	47432	47479	.	.	.	ID=MILORD.138.47432.47479;Name=MILORD.138.47432.47479;bounded_by_ta=TRUE;common_boundary=Both;end=47479;ies_id=IESPGM.PTET51.1.138.44479;ies_left_dist=0;ies_min_dist=0;ies_right_dist=0;junction_seq=accttctaattaagtTAtatttatggtttaaa;read_names=J00121:27:H3GGKBBXX:5:1203:17959:5147,J00121:27:H3GGKBBXX:5:2216:2534:5007,J00121:27:H3GGKBBXX:5:2105:13301:10229,J00121:27:H3GGKBBXX:5:1220:21552:6941,J00121:27:H3GGKBBXX:5:2213:13250:1314,J00121:27:H3GGKBBXX:5:2103:11728:41088,J00121:27:H3GGKBBXX:5:1108:12439:18827,J00121:27:H3GGKBBXX:5:2210:10876:25509;sequence=TACAGCATGTTGTTGAATTTATCAATAATAAAAAATCGATTTTAAGTG;start=47432;subtype=IES;support_ref=0;support_variant=8;type=IES;
scaffold51_138_with_IES	MILORD	internal_eliminated_sequence	51411	51454	.	.	.	ID=MILORD.138.51411.51454;Name=MILORD.138.51411.51454;bounded_by_ta=TRUE;common_boundary=Both;end=51454;ies_id=IESPGM.PTET51.1.138.48410;ies_left_dist=0;ies_min_dist=0;ies_right_dist=0;junction_seq=atgctatagttatgcTAtttagttaatctact;read_names=J00121:27:H3GGKBBXX:5:1109:24292:23645,J00121:27:H3GGKBBXX:5:1226:17249:5394,J00121:27:H3GGKBBXX:5:2117:31862:17386,J00121:27:H3GGKBBXX:5:2219:4411:39242,J00121:27:H3GGKBBXX:5:2224:11343:42495,J00121:27:H3GGKBBXX:5:2211:4137:3494,J00121:27:H3GGKBBXX:5:2222:25712:21606,J00121:27:H3GGKBBXX:5:2110:5244:19619,J00121:27:H3GGKBBXX:5:2116:11454:35198,J00121:27:H3GGKBBXX:5:2212:3894:37853,J00121:27:H3GGKBBXX:5:1101:23835:28797,J00121:27:H3GGKBBXX:5:1223:13535:1209,J00121:27:H3GGKBBXX:5:2218:30746:42425,J00121:27:H3GGKBBXX:5:2205:21450:15029,J00121:27:H3GGKBBXX:5:2119:16051:44992,J00121:27:H3GGKBBXX:5:2228:8937:32455,J00121:27:H3GGKBBXX:5:1116:26819:17122,J00121:27:H3GGKBBXX:5:2211:30157:8910,J00121:27:H3GGKBBXX:5:2217:29721:17544,J00121:27:H3GGKBBXX:5:2110:18893:8699,J00121:27:H3GGKBBXX:5:1121:16579:26388,J00121:27:H3GGKBBXX:5:1207:5751:32806,J00121:27:H3GGKBBXX:5:1225:14296:10721,J00121:27:H3GGKBBXX:5:1202:25641:6642,J00121:27:H3GGKBBXX:5:2104:3133:31998,J00121:27:H3GGKBBXX:5:2203:10470:19390,J00121:27:H3GGKBBXX:5:2107:12956:25351,J00121:27:H3GGKBBXX:5:2222:21531:40209,J00121:27:H3GGKBBXX:5:1226:25449:47067,J00121:27:H3GGKBBXX:5:1123:27996:18001,J00121:27:H3GGKBBXX:5:1128:5233:7855,J00121:27:H3GGKBBXX:5:1220:12023:4602,J00121:27:H3GGKBBXX:5:2114:7882:24964,J00121:27:H3GGKBBXX:5:1201:15960:19021,J00121:27:H3GGKBBXX:5:2222:8826:39541,J00121:27:H3GGKBBXX:5:1204:23947:48192,J00121:27:H3GGKBBXX:5:1211:13220:46346,J00121:27:H3GGKBBXX:5:2225:8836:31118,J00121:27:H3GGKBBXX:5:2220:20547:7767;sequence=TACAGTAAAGTCGGCACAAATTGTAATTACATACACACCCACTG;start=51411;subtype=IES;support_ref=9;support_variant=39;type=IES;
scaffold51_138_with_IES	MILORD	internal_eliminated_sequence	52300	52347	.	.	.	ID=MILORD.138.52300.52347;Name=MILORD.138.52300.52347;bounded_by_ta=TRUE;common_boundary=Both;end=52347;ies_id=IESPGM.PTET51.1.138.49255;ies_left_dist=0;ies_min_dist=0;ies_right_dist=0;junction_seq=taatgacattatatgTAccataattatataat;read_names=J00121:27:H3GGKBBXX:5:1223:23896:33264,J00121:27:H3GGKBBXX:5:2224:9181:13922,J00121:27:H3GGKBBXX:5:1112:12114:41194,J00121:27:H3GGKBBXX:5:1118:17868:27883,J00121:27:H3GGKBBXX:5:2204:18091:38574,J00121:27:H3GGKBBXX:5:2114:25855:21465,J00121:27:H3GGKBBXX:5:1109:10419:33158,J00121:27:H3GGKBBXX:5:1111:22374:28903,J00121:27:H3GGKBBXX:5:1106:15412:31611,J00121:27:H3GGKBBXX:5:1218:21268:21957,J00121:27:H3GGKBBXX:5:2213:26332:25879,J00121:27:H3GGKBBXX:5:1116:7953:42319,J00121:27:H3GGKBBXX:5:1123:13382:18458,J00121:27:H3GGKBBXX:5:2211:6096:16665,J00121:27:H3GGKBBXX:5:2102:27407:29888,J00121:27:H3GGKBBXX:5:1106:18365:33668,J00121:27:H3GGKBBXX:5:1128:15341:14854,J00121:27:H3GGKBBXX:5:2116:27255:20762,J00121:27:H3GGKBBXX:5:1101:24373:35075,J00121:27:H3GGKBBXX:5:1121:17198:41387,J00121:27:H3GGKBBXX:5:2117:12418:10071,J00121:27:H3GGKBBXX:5:1210:22627:24700,J00121:27:H3GGKBBXX:5:2226:21592:28920,J00121:27:H3GGKBBXX:5:1203:7202:12779,J00121:27:H3GGKBBXX:5:1116:9211:37677,J00121:27:H3GGKBBXX:5:1220:15463:27514,J00121:27:H3GGKBBXX:5:1218:15503:34758,J00121:27:H3GGKBBXX:5:2224:12784:42987,J00121:27:H3GGKBBXX:5:2210:26098:15557,J00121:27:H3GGKBBXX:5:1117:5680:10739,J00121:27:H3GGKBBXX:5:2106:20151:12708,J00121:27:H3GGKBBXX:5:1119:12662:16155,J00121:27:H3GGKBBXX:5:1221:25459:46065,J00121:27:H3GGKBBXX:5:2201:6908:9280,J00121:27:H3GGKBBXX:5:2202:10673:41370,J00121:27:H3GGKBBXX:5:1123:29670:6273,J00121:27:H3GGKBBXX:5:1226:30685:45484,J00121:27:H3GGKBBXX:5:2201:4269:45959;sequence=TATTATCGAAATATCGAATTCAAGAATGGATTTTAATAGAATTGTCAA;start=52300;subtype=IES;support_ref=0;support_variant=38;type=IES;
scaffold51_138_with_IES	MILORD	internal_eliminated_sequence	52303	52347	.	.	.	ID=MILORD.138.52303.52347;Name=MILORD.138.52303.52347;bounded_by_ta=TRUE;common_boundary=RIGHT;end=52347;ies_id=IESPGM.PTET51.1.138.49255;ies_left_dist=-3;ies_min_dist=0;ies_right_dist=0;junction_seq=tgacattatatgtatTAccataattatataat;read_names=J00121:27:H3GGKBBXX:5:1201:9770:11565,J00121:27:H3GGKBBXX:5:1101:14894:15065;sequence=TATCGAAATATCGAATTCAAGAATGGATTTTAATAGAATTGTCAA;start=52303;subtype=PARTIAL_INTERNAL;support_ref=0;support_variant=2;type=ALTERNATIVE;
scaffold51_138_with_IES	MILORD	internal_eliminated_sequence	52749	52804	.	.	.	ID=MILORD.138.52749.52804;Name=MILORD.138.52749.52804;bounded_by_ta=TRUE;common_boundary=Both;end=52804;ies_id=IESPGM.PTET51.1.138.49656;ies_left_dist=0;ies_min_dist=0;ies_right_dist=0;junction_seq=ttccatttcattgagTAatcataaaagtcctt;read_names=J00121:27:H3GGKBBXX:5:2108:28737:30784,J00121:27:H3GGKBBXX:5:1109:4056:8137,J00121:27:H3GGKBBXX:5:2209:15026:1894,J00121:27:H3GGKBBXX:5:1114:25033:24050,J00121:27:H3GGKBBXX:5:1115:25398:41598,J00121:27:H3GGKBBXX:5:1225:10084:33316,J00121:27:H3GGKBBXX:5:2208:25540:12409,J00121:27:H3GGKBBXX:5:1123:13027:25861,J00121:27:H3GGKBBXX:5:2201:25824:13746,J00121:27:H3GGKBBXX:5:1103:20760:3811,J00121:27:H3GGKBBXX:5:2126:27174:47524,J00121:27:H3GGKBBXX:5:1202:15270:16735,J00121:27:H3GGKBBXX:5:2111:12895:3758,J00121:27:H3GGKBBXX:5:1128:13646:18775,J00121:27:H3GGKBBXX:5:1225:10054:33334,J00121:27:H3GGKBBXX:5:1112:15595:5622,J00121:27:H3GGKBBXX:5:2217:18345:6484,J00121:27:H3GGKBBXX:5:1205:28574:46750,J00121:27:H3GGKBBXX:5:1221:22171:30907,J00121:27:H3GGKBBXX:5:2208:10084:45942,J00121:27:H3GGKBBXX:5:2223:9628:37308,J00121:27:H3GGKBBXX:5:2218:10693:45766,J00121:27:H3GGKBBXX:5:1128:18670:1490,J00121:27:H3GGKBBXX:5:1222:3204:43269,J00121:27:H3GGKBBXX:5:1210:23673:11143,J00121:27:H3GGKBBXX:5:1121:19350:39383,J00121:27:H3GGKBBXX:5:1224:8795:29290,J00121:27:H3GGKBBXX:5:2222:27123:8963,J00121:27:H3GGKBBXX:5:2116:19096:2686,J00121:27:H3GGKBBXX:5:1225:3528:13693,J00121:27:H3GGKBBXX:5:2115:20882:31066,J00121:27:H3GGKBBXX:5:2225:6319:37730,J00121:27:H3GGKBBXX:5:2208:31426:14660,J00121:27:H3GGKBBXX:5:2106:28929:44588;sequence=TACACCTGAATTAGTTTGCTAAGTCTAAATATATAATTCTAATTGGGATTGGAGTG;start=52749;subtype=IES;support_ref=2;support_variant=34;type=IES;
scaffold51_138_with_IES	MILORD	internal_eliminated_sequence	54294	54343	.	.	.	ID=MILORD.138.54294.54343;Name=MILORD.138.54294.54343;bounded_by_ta=TRUE;common_boundary=Both;end=54343;ies_id=IESPGM.PTET51.1.138.51145;ies_left_dist=0;ies_min_dist=0;ies_right_dist=0;junction_seq=atcagattctgtaggTAcatgtataataaact;read_names=J00121:27:H3GGKBBXX:5:1217:5883:25544,J00121:27:H3GGKBBXX:5:1121:14671:6941,J00121:27:H3GGKBBXX:5:1112:22211:20920,J00121:27:H3GGKBBXX:5:2116:8095:46047,J00121:27:H3GGKBBXX:5:1221:8643:13869,J00121:27:H3GGKBBXX:5:1104:2473:9332,J00121:27:H3GGKBBXX:5:1113:12347:48632,J00121:27:H3GGKBBXX:5:2218:11627:45238,J00121:27:H3GGKBBXX:5:2106:5548:27496,J00121:27:H3GGKBBXX:5:2202:6867:26758,J00121:27:H3GGKBBXX:5:2118:7628:48720,J00121:27:H3GGKBBXX:5:2103:29153:7029,J00121:27:H3GGKBBXX:5:1219:1397:23505,J00121:27:H3GGKBBXX:5:2218:27428:7908,J00121:27:H3GGKBBXX:5:2216:3528:38205,J00121:27:H3GGKBBXX:5:1107:20425:45959,J00121:27:H3GGKBBXX:5:2108:24109:24138,J00121:27:H3GGKBBXX:5:1114:28950:18951,J00121:27:H3GGKBBXX:5:2126:6167:7926,J00121:27:H3GGKBBXX:5:1111:21602:22221,J00121:27:H3GGKBBXX:5:1114:5284:37202,J00121:27:H3GGKBBXX:5:2104:8521:36481,J00121:27:H3GGKBBXX:5:1217:23734:39137,J00121:27:H3GGKBBXX:5:1220:20659:3354,J00121:27:H3GGKBBXX:5:2214:2635:5288,J00121:27:H3GGKBBXX:5:2202:18994:15487,J00121:27:H3GGKBBXX:5:1126:13941:22801,J00121:27:H3GGKBBXX:5:2220:20760:48333,J00121:27:H3GGKBBXX:5:2215:20273:39752,J00121:27:H3GGKBBXX:5:2214:1661:19320,J00121:27:H3GGKBBXX:5:2224:19400:12075,J00121:27:H3GGKBBXX:5:2211:7720:8295,J00121:27:H3GGKBBXX:5:2113:13291:40033,J00121:27:H3GGKBBXX:5:2109:2493:36024,J00121:27:H3GGKBBXX:5:2215:20537:11126,J00121:27:H3GGKBBXX:5:1216:5081:42548,J00121:27:H3GGKBBXX:5:2205:17371:12427,J00121:27:H3GGKBBXX:5:2216:13068:16436,J00121:27:H3GGKBBXX:5:1121:14610:6941,J00121:27:H3GGKBBXX:5:1120:13261:2246,J00121:27:H3GGKBBXX:5:1103:7162:7715,J00121:27:H3GGKBBXX:5:1227:17371:35426,J00121:27:H3GGKBBXX:5:1101:13261:28200,J00121:27:H3GGKBBXX:5:2202:6705:38961,J00121:27:H3GGKBBXX:5:2201:24616:47172,J00121:27:H3GGKBBXX:5:1122:27590:32420,J00121:27:H3GGKBBXX:5:1213:4117:16717,J00121:27:H3GGKBBXX:5:1101:15442:3354,J00121:27:H3GGKBBXX:5:2205:27874:4989,J00121:27:H3GGKBBXX:5:2126:30726:3530,J00121:27:H3GGKBBXX:5:2120:28635:17843,J00121:27:H3GGKBBXX:5:1205:5203:8189,J00121:27:H3GGKBBXX:5:2113:23551:14695,J00121:27:H3GGKBBXX:5:1225:15767:3002,J00121:27:H3GGKBBXX:5:2202:6614:39084,J00121:27:H3GGKBBXX:5:2222:7679:34706,J00121:27:H3GGKBBXX:5:1207:19796:9702,J00121:27:H3GGKBBXX:5:1220:21491:45731,J00121:27:H3GGKBBXX:5:2208:20679:14221,J00121:27:H3GGKBBXX:5:1122:9049:40139,J00121:27:H3GGKBBXX:5:1225:13453:45625,J00121:27:H3GGKBBXX:5:2227:9354:14502,J00121:27:H3GGKBBXX:5:1107:10835:38908,J00121:27:H3GGKBBXX:5:2110:31741:47665,J00121:27:H3GGKBBXX:5:2213:29741:42407,J00121:27:H3GGKBBXX:5:1225:21207:6695,J00121:27:H3GGKBBXX:5:1112:16894:37624,J00121:27:H3GGKBBXX:5:1111:17655:23540,J00121:27:H3GGKBBXX:5:2205:2179:43427,J00121:27:H3GGKBBXX:5:1125:19563:39119,J00121:27:H3GGKBBXX:5:2112:16650:44306,J00121:27:H3GGKBBXX:5:1209:25053:47928,J00121:27:H3GGKBBXX:5:2211:24677:19355,J00121:27:H3GGKBBXX:5:2114:23784:1244,J00121:27:H3GGKBBXX:5:1225:14752:12321;sequence=TACACTCATTTTATTGAGGTTAATGGAGGGAAATCTCATTCATTTTACTG;start=54294;subtype=IES;support_ref=10;support_variant=75;type=IES;
scaffold51_138_with_IES	MILORD	internal_eliminated_sequence	54749	54815	.	.	.	ID=MILORD.138.54749.54815;Name=MILORD.138.54749.54815;bounded_by_ta=TRUE;common_boundary=None;end=54815;ies_id=IESPGM.PTET51.1.138.51145;ies_left_dist=-455;ies_min_dist=455;ies_right_dist=-472;junction_seq=taactttatatgtgaTAataaatcataaattt;read_names=J00121:27:H3GGKBBXX:5:1217:18335:47120,J00121:27:H3GGKBBXX:5:2208:23602:41335;sequence=TATTATCAATTATCATTTGATTATCTGTTTAATATTCCGAAAACTCAATTATTATTATTGATCAGAA;start=54749;subtype=MAC;support_ref=142;support_variant=2;type=CRYPTIC;
scaffold51_138_with_IES	MILORD	internal_eliminated_sequence	55218	55293	.	.	.	ID=MILORD.138.55218.55293;Name=MILORD.138.55218.55293;bounded_by_ta=TRUE;common_boundary=Both;end=55293;ies_id=IESPGM.PTET51.1.138.52019;ies_left_dist=0;ies_min_dist=0;ies_right_dist=0;junction_seq=aattttaatgctcaaTAtaaaataaataataa;read_names=J00121:27:H3GGKBBXX:5:2123:19492:13289,J00121:27:H3GGKBBXX:5:2205:16904:28780,J00121:27:H3GGKBBXX:5:2227:5589:29923,J00121:27:H3GGKBBXX:5:2212:9171:31488,J00121:27:H3GGKBBXX:5:2120:22627:7046,J00121:27:H3GGKBBXX:5:1212:7750:45977,J00121:27:H3GGKBBXX:5:2219:21795:31839,J00121:27:H3GGKBBXX:5:2102:20577:3389,J00121:27:H3GGKBBXX:5:1202:14834:22133,J00121:27:H3GGKBBXX:5:1218:5842:4022,J00121:27:H3GGKBBXX:5:2121:29518:33826,J00121:27:H3GGKBBXX:5:2204:27915:11987,J00121:27:H3GGKBBXX:5:1126:26585:28569,J00121:27:H3GGKBBXX:5:1221:22638:43955,J00121:27:H3GGKBBXX:5:2119:16315:16049,J00121:27:H3GGKBBXX:5:1202:13545:27250,J00121:27:H3GGKBBXX:5:2116:29589:30749,J00121:27:H3GGKBBXX:5:2215:10105:25615,J00121:27:H3GGKBBXX:5:2213:26687:33527,J00121:27:H3GGKBBXX:5:1114:20699:45801,J00121:27:H3GGKBBXX:5:1108:5406:23839,J00121:27:H3GGKBBXX:5:2109:7222:17772,J00121:27:H3GGKBBXX:5:1106:27955:42759,J00121:27:H3GGKBBXX:5:2208:1824:38381,J00121:27:H3GGKBBXX:5:1117:18203:35567,J00121:27:H3GGKBBXX:5:2215:18639:5692,J00121:27:H3GGKBBXX:5:1117:6370:19109,J00121:27:H3GGKBBXX:5:2109:25520:48913,J00121:27:H3GGKBBXX:5:1112:12094:4831,J00121:27:H3GGKBBXX:5:1108:11464:45097,J00121:27:H3GGKBBXX:5:2106:11637:1789,J00121:27:H3GGKBBXX:5:2120:27590:15715,J00121:27:H3GGKBBXX:5:2206:18284:4198,J00121:27:H3GGKBBXX:5:1204:6908:11425,J00121:27:H3GGKBBXX:5:2211:4838:25421,J00121:27:H3GGKBBXX:5:2222:17645:4884,J00121:27:H3GGKBBXX:5:2220:8775:40473,J00121:27:H3GGKBBXX:5:1215:19004:44306,J00121:27:H3GGKBBXX:5:2223:26940:9631,J00121:27:H3GGKBBXX:5:1110:14803:14871,J00121:27:H3GGKBBXX:5:1113:8014:6378,J00121:27:H3GGKBBXX:5:2224:20060:7978,J00121:27:H3GGKBBXX:5:1201:17655:7679,J00121:27:H3GGKBBXX:5:1212:24982:48544,J00121:27:H3GGKBBXX:5:2222:20628:30239,J00121:27:H3GGKBBXX:5:2204:27833:26265,J00121:27:H3GGKBBXX:5:1107:23845:48087,J00121:27:H3GGKBBXX:5:2106:29965:10264,J00121:27:H3GGKBBXX:5:2102:13727:46276,J00121:27:H3GGKBBXX:5:1203:28716:6308,J00121:27:H3GGKBBXX:5:2219:8856:45959,J00121:27:H3GGKBBXX:5:1104:6776:38908,J00121:27:H3GGKBBXX:5:1120:8724:13974,J00121:27:H3GGKBBXX:5:2218:3904:26301,J00121:27:H3GGKBBXX:5:2227:16660:15627,J00121:27:H3GGKBBXX:5:2205:10998:23223,J00121:27:H3GGKBBXX:5:2208:2970:37062,J00121:27:H3GGKBBXX:5:2228:25824:48456,J00121:27:H3GGKBBXX:5:1214:11332:28622,J00121:27:H3GGKBBXX:5:2209:6106:7152,J00121:27:H3GGKBBXX:5:2112:23358:29800,J00121:27:H3GGKBBXX:5:1211:10622:27039,J00121:27:H3GGKBBXX:5:2209:13514:5112,J00121:27:H3GGKBBXX:5:2222:4198:42847;sequence=TACAATAATATTATATAACTTTATTAAATTATATTATAAAATATCATAATAAGTTTTGATTACTAATTTTCTTCTG;start=55218;subtype=IES;support_ref=0;support_variant=64;type=IES;
scaffold51_138_with_IES	MILORD	internal_eliminated_sequence	56434	56478	.	.	.	ID=MILORD.138.56434.56478;Name=MILORD.138.56434.56478;bounded_by_ta=TRUE;common_boundary=Both;end=56478;ies_id=IESPGM.PTET51.1.138.53159;ies_left_dist=0;ies_min_dist=0;ies_right_dist=0;junction_seq=tagtttaaattatgaTAtaactaaatgcttat;read_names=J00121:27:H3GGKBBXX:5:2212:13058:39172,J00121:27:H3GGKBBXX:5:1119:13504:10405,J00121:27:H3GGKBBXX:5:2224:15625:24525,J00121:27:H3GGKBBXX:5:2221:10744:41106,J00121:27:H3GGKBBXX:5:1218:4016:22485,J00121:27:H3GGKBBXX:5:2201:24819:35567,J00121:27:H3GGKBBXX:5:1225:12043:4004,J00121:27:H3GGKBBXX:5:1117:17401:29606,J00121:27:H3GGKBBXX:5:1121:29630:25404,J00121:27:H3GGKBBXX:5:2110:6137:38679,J00121:27:H3GGKBBXX:5:1216:18822:39840,J00121:27:H3GGKBBXX:5:1227:5589:3547,J00121:27:H3GGKBBXX:5:1113:6766:39383,J00121:27:H3GGKBBXX:5:1227:8806:32578,J00121:27:H3GGKBBXX:5:2214:25865:47225,J00121:27:H3GGKBBXX:5:1221:31659:19496,J00121:27:H3GGKBBXX:5:1226:11698:8893,J00121:27:H3GGKBBXX:5:1212:10693:9684,J00121:27:H3GGKBBXX:5:1123:10318:24015,J00121:27:H3GGKBBXX:5:1122:28483:2176,J00121:27:H3GGKBBXX:5:2103:22353:34037;sequence=TACACTCAGTCTGGCCATACTTGATATAATATAGGGGAGTTACTA;start=56434;subtype=IES;support_ref=0;support_variant=21;type=IES;
scaffold51_138_with_IES	MILORD	internal_eliminated_sequence	57064	57113	.	.	.	ID=MILORD.138.57064.57113;Name=MILORD.138.57064.57113;bounded_by_ta=TRUE;common_boundary=Both;end=57113;ies_id=IESPGM.PTET51.1.138.53744;ies_left_dist=0;ies_min_dist=0;ies_right_dist=0;junction_seq=ttgtgaaaagaatgtTAataaaattaaatcga;read_names=J00121:27:H3GGKBBXX:5:1123:28706:9772,J00121:27:H3GGKBBXX:5:2215:5264:33053,J00121:27:H3GGKBBXX:5:1113:23246:29782,J00121:27:H3GGKBBXX:5:1122:11343:12497,J00121:27:H3GGKBBXX:5:2125:2290:30151,J00121:27:H3GGKBBXX:5:1120:19695:45256,J00121:27:H3GGKBBXX:5:2128:12753:48843,J00121:27:H3GGKBBXX:5:2208:12794:23171,J00121:27:H3GGKBBXX:5:1110:4117:41757,J00121:27:H3GGKBBXX:5:2218:10581:43603,J00121:27:H3GGKBBXX:5:1125:28371:30116,J00121:27:H3GGKBBXX:5:2106:6735:30292,J00121:27:H3GGKBBXX:5:1118:20161:22256,J00121:27:H3GGKBBXX:5:1203:25337:49194,J00121:27:H3GGKBBXX:5:1126:30665:20656,J00121:27:H3GGKBBXX:5:2104:25915:10352,J00121:27:H3GGKBBXX:5:1108:13433:46293,J00121:27:H3GGKBBXX:5:1219:16528:14344,J00121:27:H3GGKBBXX:5:1219:10013:11671,J00121:27:H3GGKBBXX:5:2220:8146:13746,J00121:27:H3GGKBBXX:5:1207:22495:36042,J00121:27:H3GGKBBXX:5:1108:24160:38855,J00121:27:H3GGKBBXX:5:2211:10358:18529,J00121:27:H3GGKBBXX:5:2211:23734:43427,J00121:27:H3GGKBBXX:5:1215:19837:25562,J00121:27:H3GGKBBXX:5:1126:9851:36605,J00121:27:H3GGKBBXX:5:1203:4371:22854,J00121:27:H3GGKBBXX:5:2120:24931:12761,J00121:27:H3GGKBBXX:5:2225:30533:43392,J00121:27:H3GGKBBXX:5:1217:18101:27865,J00121:27:H3GGKBBXX:5:1126:22567:14467,J00121:27:H3GGKBBXX:5:2209:5771:37167,J00121:27:H3GGKBBXX:5:1122:29325:4444,J00121:27:H3GGKBBXX:5:2215:9749:20463,J00121:27:H3GGKBBXX:5:2102:5426:38433,J00121:27:H3GGKBBXX:5:1209:13819:25931,J00121:27:H3GGKBBXX:5:1209:13301:33229,J00121:27:H3GGKBBXX:5:1208:12784:38416,J00121:27:H3GGKBBXX:5:2218:12753:31435,J00121:27:H3GGKBBXX:5:1128:8308:4391,J00121:27:H3GGKBBXX:5:1110:27164:22362,J00121:27:H3GGKBBXX:5:2224:6705:4145,J00121:27:H3GGKBBXX:5:2217:4624:39611,J00121:27:H3GGKBBXX:5:2108:24332:9332,J00121:27:H3GGKBBXX:5:1121:9770:47788,J00121:27:H3GGKBBXX:5:1116:25773:39436,J00121:27:H3GGKBBXX:5:2228:7527:27619,J00121:27:H3GGKBBXX:5:2219:25438:6642,J00121:27:H3GGKBBXX:5:2224:7507:3565,J00121:27:H3GGKBBXX:5:2108:4848:3178,J00121:27:H3GGKBBXX:5:2205:2656:6027,J00121:27:H3GGKBBXX:5:1204:31294:35813,J00121:27:H3GGKBBXX:5:1216:15869:26705,J00121:27:H3GGKBBXX:5:2120:23805:15346,J00121:27:H3GGKBBXX:5:2209:27691:31505,J00121:27:H3GGKBBXX:5:2228:32086:2123,J00121:27:H3GGKBBXX:5:1115:25956:44289,J00121:27:H3GGKBBXX:5:1128:16518:2932,J00121:27:H3GGKBBXX:5:2209:10967:12515,J00121:27:H3GGKBBXX:5:2206:30502:14326,J00121:27:H3GGKBBXX:5:1107:19827:31875,J00121:27:H3GGKBBXX:5:2227:29396:28973,J00121:27:H3GGKBBXX:5:1116:20649:25562,J00121:27:H3GGKBBXX:5:2120:3955:11407,J00121:27:H3GGKBBXX:5:2225:20090:30749,J00121:27:H3GGKBBXX:5:2215:23104:41036,J00121:27:H3GGKBBXX:5:2216:17442:2598,J00121:27:H3GGKBBXX:5:2209:5822:36763;sequence=TACAGTGCATTGATAGTAATTCAAATAATTGATATTTCACACTCCTGCTG;start=57064;subtype=IES;support_ref=0;support_variant=68;type=IES;
scaffold51_138_with_IES	MILORD	internal_eliminated_sequence	61944	61972	.	.	.	ID=MILORD.138.61944.61972;Name=MILORD.138.61944.61972;bounded_by_ta=TRUE;common_boundary=Both;end=61972;ies_id=IESPGM.PTET51.1.138.58574;ies_left_dist=0;ies_min_dist=0;ies_right_dist=0;junction_seq=tgcagagagaagataTAcctaaagaacaccag;read_names=J00121:27:H3GGKBBXX:5:2107:8765:38521,J00121:27:H3GGKBBXX:5:2225:14012:31540,J00121:27:H3GGKBBXX:5:1106:17188:14185,J00121:27:H3GGKBBXX:5:1223:13047:13623,J00121:27:H3GGKBBXX:5:2108:23246:38433,J00121:27:H3GGKBBXX:5:2128:19796:10686,J00121:27:H3GGKBBXX:5:2201:1661:5358,J00121:27:H3GGKBBXX:5:1118:15564:26459,J00121:27:H3GGKBBXX:5:1124:7192:3582,J00121:27:H3GGKBBXX:5:1223:9942:25826,J00121:27:H3GGKBBXX:5:2220:17797:19425,J00121:27:H3GGKBBXX:5:1205:26534:18740,J00121:27:H3GGKBBXX:5:2210:28178:10159,J00121:27:H3GGKBBXX:5:2117:5994:3160,J00121:27:H3GGKBBXX:5:2205:25581:38996,J00121:27:H3GGKBBXX:5:1121:27742:45379,J00121:27:H3GGKBBXX:5:2118:31609:36147,J00121:27:H3GGKBBXX:5:1101:26829:33000,J00121:27:H3GGKBBXX:5:1126:14042:43902,J00121:27:H3GGKBBXX:5:2220:28178:28622,J00121:27:H3GGKBBXX:5:2113:10693:44253,J00121:27:H3GGKBBXX:5:1223:4696:33721,J00121:27:H3GGKBBXX:5:2111:17888:25492,J00121:27:H3GGKBBXX:5:1209:17817:35743,J00121:27:H3GGKBBXX:5:2205:26037:37994,J00121:27:H3GGKBBXX:5:1207:19887:18194,J00121:27:H3GGKBBXX:5:1107:20060:4919,J00121:27:H3GGKBBXX:5:2226:22394:7767,J00121:27:H3GGKBBXX:5:1213:15280:39541,J00121:27:H3GGKBBXX:5:1115:22617:39277,J00121:27:H3GGKBBXX:5:2119:15300:9297,J00121:27:H3GGKBBXX:5:2207:30553:10546,J00121:27:H3GGKBBXX:5:2203:16122:31927,J00121:27:H3GGKBBXX:5:1208:14397:3899,J00121:27:H3GGKBBXX:5:2121:16802:13025,J00121:27:H3GGKBBXX:5:1107:22668:44851,J00121:27:H3GGKBBXX:5:2107:15321:41581,J00121:27:H3GGKBBXX:5:2205:28503:49194,J00121:27:H3GGKBBXX:5:1215:4279:37185,J00121:27:H3GGKBBXX:5:1121:4523:3670;sequence=TATAGTCATTTTGTGTTGGTCATCATCCA;start=61944;subtype=IES;support_ref=0;support_variant=40;type=IES;
scaffold51_138_with_IES	MILORD	internal_eliminated_sequence	62339	62366	.	.	.	ID=MILORD.138.62339.62366;Name=MILORD.138.62339.62366;bounded_by_ta=TRUE;common_boundary=Both;end=62366;ies_id=IESPGM.PTET51.1.138.58940;ies_left_dist=0;ies_min_dist=0;ies_right_dist=0;junction_seq=ccaaatcttgctttgTAcaattataaaaatta;read_names=J00121:27:H3GGKBBXX:5:2206:24495:13974,J00121:27:H3GGKBBXX:5:2209:29153:4497,J00121:27:H3GGKBBXX:5:1203:20689:9526,J00121:27:H3GGKBBXX:5:1113:23368:41352,J00121:27:H3GGKBBXX:5:2213:20040:5165,J00121:27:H3GGKBBXX:5:1220:25215:7345,J00121:27:H3GGKBBXX:5:1219:4990:27338,J00121:27:H3GGKBBXX:5:2211:27935:12761,J00121:27:H3GGKBBXX:5:1214:24211:10739,J00121:27:H3GGKBBXX:5:1117:4736:22010,J00121:27:H3GGKBBXX:5:1128:6857:1771,J00121:27:H3GGKBBXX:5:1224:29772:36024,J00121:27:H3GGKBBXX:5:1224:13524:35690,J00121:27:H3GGKBBXX:5:1114:23115:48509,J00121:27:H3GGKBBXX:5:2216:12266:24155,J00121:27:H3GGKBBXX:5:1127:28300:12937,J00121:27:H3GGKBBXX:5:2107:11982:25175,J00121:27:H3GGKBBXX:5:2111:21876:28745,J00121:27:H3GGKBBXX:5:1217:29477:46487,J00121:27:H3GGKBBXX:5:1201:4219:20902,J00121:27:H3GGKBBXX:5:1120:2585:21588,J00121:27:H3GGKBBXX:5:2121:6918:41440,J00121:27:H3GGKBBXX:5:1102:24799:10247,J00121:27:H3GGKBBXX:5:1225:7862:40297,J00121:27:H3GGKBBXX:5:2115:16559:45273,J00121:27:H3GGKBBXX:5:2119:1499:5569,J00121:27:H3GGKBBXX:5:1228:15209:4637,J00121:27:H3GGKBBXX:5:2118:4929:31101,J00121:27:H3GGKBBXX:5:2122:13129:11583,J00121:27:H3GGKBBXX:5:1221:29853:8523,J00121:27:H3GGKBBXX:5:1111:13453:31171,J00121:27:H3GGKBBXX:5:1217:10835:1314,J00121:27:H3GGKBBXX:5:2206:14549:4866,J00121:27:H3GGKBBXX:5:1220:25540:27391,J00121:27:H3GGKBBXX:5:1204:27113:39365,J00121:27:H3GGKBBXX:5:1115:8186:5622,J00121:27:H3GGKBBXX:5:1102:22942:7838,J00121:27:H3GGKBBXX:5:1110:5020:43744,J00121:27:H3GGKBBXX:5:2211:17401:36358,J00121:27:H3GGKBBXX:5:2105:16985:12532,J00121:27:H3GGKBBXX:5:1213:5994:34389;sequence=TATGGATTGCATCCTCTCAATTGCATTG;start=62339;subtype=IES;support_ref=0;support_variant=41;type=IES;
scaffold51_138_with_IES	MILORD	internal_eliminated_sequence	62809	62876	.	.	.	ID=MILORD.138.62809.62876;Name=MILORD.138.62809.62876;bounded_by_ta=TRUE;common_boundary=Both;end=62876;ies_id=IESPGM.PTET51.1.138.59382;ies_left_dist=0;ies_min_dist=0;ies_right_dist=0;junction_seq=taatcataactgggtTAattgaaaagtacaat;read_names=J00121:27:H3GGKBBXX:5:1217:7649:40737,J00121:27:H3GGKBBXX:5:1109:29934:34266,J00121:27:H3GGKBBXX:5:1226:7354:12128,J00121:27:H3GGKBBXX:5:1207:12236:36306,J00121:27:H3GGKBBXX:5:1123:23135:33738,J00121:27:H3GGKBBXX:5:1117:20405:46838,J00121:27:H3GGKBBXX:5:2218:19898:34741,J00121:27:H3GGKBBXX:5:2207:16884:23083,J00121:27:H3GGKBBXX:5:2106:19512:27320,J00121:27:H3GGKBBXX:5:1105:4990:37255,J00121:27:H3GGKBBXX:5:1209:20090:22344,J00121:27:H3GGKBBXX:5:1125:17330:9789,J00121:27:H3GGKBBXX:5:2108:18903:33440,J00121:27:H3GGKBBXX:5:2219:16985:8383,J00121:27:H3GGKBBXX:5:2118:21176:39734,J00121:27:H3GGKBBXX:5:2213:23896:37554,J00121:27:H3GGKBBXX:5:2225:21521:40192,J00121:27:H3GGKBBXX:5:1121:15108:35479,J00121:27:H3GGKBBXX:5:1207:23845:14361,J00121:27:H3GGKBBXX:5:1203:13007:24595,J00121:27:H3GGKBBXX:5:2201:16549:33580,J00121:27:H3GGKBBXX:5:1115:18670:20515,J00121:27:H3GGKBBXX:5:2101:13707:21342,J00121:27:H3GGKBBXX:5:2213:27275:40104,J00121:27:H3GGKBBXX:5:2119:16325:9420,J00121:27:H3GGKBBXX:5:1113:13159:22819,J00121:27:H3GGKBBXX:5:1222:7831:37783,J00121:27:H3GGKBBXX:5:2206:6603:18740,J00121:27:H3GGKBBXX:5:1106:11799:8049,J00121:27:H3GGKBBXX:5:2126:6005:14537,J00121:27:H3GGKBBXX:5:2215:23622:47735,J00121:27:H3GGKBBXX:5:2218:8389:45396,J00121:27:H3GGKBBXX:5:2220:7507:11688,J00121:27:H3GGKBBXX:5:1223:9770:13570,J00121:27:H3GGKBBXX:5:1120:22922:33510,J00121:27:H3GGKBBXX:5:1221:18467:23997,J00121:27:H3GGKBBXX:5:1125:29011:41950,J00121:27:H3GGKBBXX:5:2104:7872:26248,J00121:27:H3GGKBBXX:5:1201:7821:47120,J00121:27:H3GGKBBXX:5:2101:23328:30732,J00121:27:H3GGKBBXX:5:2219:4330:39101,J00121:27:H3GGKBBXX:5:2219:17685:39734,J00121:27:H3GGKBBXX:5:2205:28493:22450,J00121:27:H3GGKBBXX:5:1219:18040:5429,J00121:27:H3GGKBBXX:5:1106:18426:8629,J00121:27:H3GGKBBXX:5:2221:17036:42337,J00121:27:H3GGKBBXX:5:1106:7547:46856,J00121:27:H3GGKBBXX:5:2208:25510:44183,J00121:27:H3GGKBBXX:5:2207:17168:23505,J00121:27:H3GGKBBXX:5:2215:19004:1930,J00121:27:H3GGKBBXX:5:2125:7172:40016,J00121:27:H3GGKBBXX:5:1120:21714:6308;sequence=TATAGAATACTCGATTATTTTATCCAATTTGTCAATACTAATTCTGTAAGAACATTCAATTTCACCAA;start=62809;subtype=IES;support_ref=2;support_variant=52;type=IES;
scaffold51_138_with_IES	MILORD	internal_eliminated_sequence	62811	62876	.	.	.	ID=MILORD.138.62811.62876;Name=MILORD.138.62811.62876;bounded_by_ta=TRUE;common_boundary=RIGHT;end=62876;ies_id=IESPGM.PTET51.1.138.59382;ies_left_dist=-2;ies_min_dist=0;ies_right_dist=0;junction_seq=atcataactgggttaTAattgaaaagtacaat;read_names=J00121:27:H3GGKBBXX:5:2215:8227:43533,J00121:27:H3GGKBBXX:5:2214:26453:1648;sequence=TAGAATACTCGATTATTTTATCCAATTTGTCAATACTAATTCTGTAAGAACATTCAATTTCACCAA;start=62811;subtype=PARTIAL_INTERNAL;support_ref=0;support_variant=2;type=ALTERNATIVE;
scaffold51_138_with_IES	MILORD	internal_eliminated_sequence	63498	63546	.	.	.	ID=MILORD.138.63498.63546;Name=MILORD.138.63498.63546;bounded_by_ta=TRUE;common_boundary=Both;end=63546;ies_id=IESPGM.PTET51.1.138.60003;ies_left_dist=0;ies_min_dist=0;ies_right_dist=0;junction_seq=catccacacctaaagTAcctataaatcatctg;read_names=J00121:27:H3GGKBBXX:5:2103:28351:12708,J00121:27:H3GGKBBXX:5:1115:21643:15188,J00121:27:H3GGKBBXX:5:2109:26606:40983,J00121:27:H3GGKBBXX:5:2107:7375:44939,J00121:27:H3GGKBBXX:5:2117:15341:17456,J00121:27:H3GGKBBXX:5:1128:6898:43761,J00121:27:H3GGKBBXX:5:2201:20618:38275,J00121:27:H3GGKBBXX:5:2216:16538:14607,J00121:27:H3GGKBBXX:5:1112:20385:36569,J00121:27:H3GGKBBXX:5:1219:15706:20551,J00121:27:H3GGKBBXX:5:1110:4838:43111,J00121:27:H3GGKBBXX:5:2222:29894:13201,J00121:27:H3GGKBBXX:5:2224:23216:44851,J00121:27:H3GGKBBXX:5:2220:7943:25105,J00121:27:H3GGKBBXX:5:1113:12165:33017,J00121:27:H3GGKBBXX:5:1204:7334:45045,J00121:27:H3GGKBBXX:5:1223:20608:37941,J00121:27:H3GGKBBXX:5:1208:23642:18124,J00121:27:H3GGKBBXX:5:2211:11424:17386,J00121:27:H3GGKBBXX:5:2223:30168:7486,J00121:27:H3GGKBBXX:5:1207:18000:25122,J00121:27:H3GGKBBXX:5:1111:19522:46856,J00121:27:H3GGKBBXX:5:1217:5112:21289,J00121:27:H3GGKBBXX:5:1120:2219:34424,J00121:27:H3GGKBBXX:5:2216:2767:9877,J00121:27:H3GGKBBXX:5:2113:28686:17227,J00121:27:H3GGKBBXX:5:2126:16843:12849;sequence=TATTGTGTACACATCATACAAATTGAATTGGGAACATATGAATCGACAA;start=63498;subtype=IES;support_ref=2;support_variant=27;type=IES;
scaffold51_138_with_IES	MILORD	internal_eliminated_sequence	63878	63904	.	.	.	ID=MILORD.138.63878.63904;Name=MILORD.138.63878.63904;bounded_by_ta=TRUE;common_boundary=Both;end=63904;ies_id=IESPGM.PTET51.1.138.60334;ies_left_dist=0;ies_min_dist=0;ies_right_dist=0;junction_seq=atgaaagtattaatgTAtaaccatatagcata;read_names=J00121:27:H3GGKBBXX:5:1123:4970:30714,J00121:27:H3GGKBBXX:5:1222:14955:13060,J00121:27:H3GGKBBXX:5:2119:15138:7011,J00121:27:H3GGKBBXX:5:2119:25367:6906,J00121:27:H3GGKBBXX:5:1213:14062:16331,J00121:27:H3GGKBBXX:5:2103:13900:8734,J00121:27:H3GGKBBXX:5:2124:21826:35725,J00121:27:H3GGKBBXX:5:2212:7425:23012,J00121:27:H3GGKBBXX:5:2221:27955:15680,J00121:27:H3GGKBBXX:5:1227:11647:23821,J00121:27:H3GGKBBXX:5:1209:2372:39752,J00121:27:H3GGKBBXX:5:2225:10328:43691;sequence=TACATTCAAATGAATCTTATTTAACCA;start=63878;subtype=IES;support_ref=3;support_variant=12;type=IES;
scaffold51_138_with_IES	MILORD	internal_eliminated_sequence	64209	64302	.	.	.	ID=MILORD.138.64209.64302;Name=MILORD.138.64209.64302;bounded_by_ta=TRUE;common_boundary=Both;end=64302;ies_id=IESPGM.PTET51.1.138.60638;ies_left_dist=0;ies_min_dist=0;ies_right_dist=0;junction_seq=ctttaaatagtttggTAcataagaaggttaag;read_names=J00121:27:H3GGKBBXX:5:1218:9861:8207,J00121:27:H3GGKBBXX:5:2104:22729:2686,J00121:27:H3GGKBBXX:5:1203:29823:16278,J00121:27:H3GGKBBXX:5:1226:18365:9192,J00121:27:H3GGKBBXX:5:2215:22810:2791,J00121:27:H3GGKBBXX:5:2122:4594:37730,J00121:27:H3GGKBBXX:5:1101:21765:33017,J00121:27:H3GGKBBXX:5:2112:28757:40209,J00121:27:H3GGKBBXX:5:1127:11018:1806,J00121:27:H3GGKBBXX:5:2206:4909:39752,J00121:27:H3GGKBBXX:5:1124:9140:41458,J00121:27:H3GGKBBXX:5:2216:29853:4866,J00121:27:H3GGKBBXX:5:2227:4970:39682,J00121:27:H3GGKBBXX:5:1223:21826:23804,J00121:27:H3GGKBBXX:5:1105:18010:45467,J00121:27:H3GGKBBXX:5:2125:27174:36587,J00121:27:H3GGKBBXX:5:1107:21105:3916,J00121:27:H3GGKBBXX:5:1201:25185:27865,J00121:27:H3GGKBBXX:5:1224:14296:14977,J00121:27:H3GGKBBXX:5:2117:3386:30187,J00121:27:H3GGKBBXX:5:1118:23094:21817,J00121:27:H3GGKBBXX:5:2101:26920:13535,J00121:27:H3GGKBBXX:5:2114:4208:35514,J00121:27:H3GGKBBXX:5:2212:13321:14555,J00121:27:H3GGKBBXX:5:1222:23957:30485,J00121:27:H3GGKBBXX:5:1109:9283:12163,J00121:27:H3GGKBBXX:5:1214:6614:48122,J00121:27:H3GGKBBXX:5:2113:13738:19179,J00121:27:H3GGKBBXX:5:2221:14580:13148,J00121:27:H3GGKBBXX:5:1117:22648:44886,J00121:27:H3GGKBBXX:5:1208:4604:1420,J00121:27:H3GGKBBXX:5:1126:30949:17421,J00121:27:H3GGKBBXX:5:1202:29295:19337,J00121:27:H3GGKBBXX:5:2210:24322:7169,J00121:27:H3GGKBBXX:5:2208:12905:48368,J00121:27:H3GGKBBXX:5:2208:22485:46434,J00121:27:H3GGKBBXX:5:1220:31690:30661,J00121:27:H3GGKBBXX:5:2223:29660:36675,J00121:27:H3GGKBBXX:5:1208:25804:21201,J00121:27:H3GGKBBXX:5:2214:11667:14818,J00121:27:H3GGKBBXX:5:2207:18720:1297,J00121:27:H3GGKBBXX:5:2121:9912:44060,J00121:27:H3GGKBBXX:5:1206:26666:38275,J00121:27:H3GGKBBXX:5:1108:16985:40596,J00121:27:H3GGKBBXX:5:2208:11647:5288,J00121:27:H3GGKBBXX:5:1109:28737:30398,J00121:27:H3GGKBBXX:5:1223:20415:19953,J00121:27:H3GGKBBXX:5:2105:16214:42284,J00121:27:H3GGKBBXX:5:1103:13930:33369,J00121:27:H3GGKBBXX:5:1125:4949:12568,J00121:27:H3GGKBBXX:5:1208:29274:29536,J00121:27:H3GGKBBXX:5:1201:26514:47893,J00121:27:H3GGKBBXX:5:2211:19755:22960,J00121:27:H3GGKBBXX:5:1118:9912:32666,J00121:27:H3GGKBBXX:5:2219:9668:29782,J00121:27:H3GGKBBXX:5:2217:16670:19408,J00121:27:H3GGKBBXX:5:2209:10521:40719,J00121:27:H3GGKBBXX:5:2209:19106:22116,J00121:27:H3GGKBBXX:5:2111:15737:35339,J00121:27:H3GGKBBXX:5:1128:11789:17632,J00121:27:H3GGKBBXX:5:2202:24850:36675,J00121:27:H3GGKBBXX:5:1117:13129:32508,J00121:27:H3GGKBBXX:5:2215:25936:6132,J00121:27:H3GGKBBXX:5:2214:23155:38627,J00121:27:H3GGKBBXX:5:2201:25479:15645,J00121:27:H3GGKBBXX:5:1123:12895:5095,J00121:27:H3GGKBBXX:5:1202:17492:20445,J00121:27:H3GGKBBXX:5:1226:26646:20023;sequence=TATTGTTCAATTACTATTTATTGGAATCGATATTACATCTATTTATAATTGAATAATATGCCTTAAAAATTGGTTTAGAGTCTAAAGTAAACAA;start=64209;subtype=IES;support_ref=0;support_variant=68;type=IES;
scaffold51_138_with_IES	MILORD	internal_eliminated_sequence	64895	64942	.	.	.	ID=MILORD.138.64895.64942;Name=MILORD.138.64895.64942;bounded_by_ta=TRUE;common_boundary=Both;end=64942;ies_id=IESPGM.PTET51.1.138.61230;ies_left_dist=0;ies_min_dist=0;ies_right_dist=0;junction_seq=ccgatcctaacaggaTAaccctatccattttc;read_names=J00121:27:H3GGKBBXX:5:1217:11850:19214,J00121:27:H3GGKBBXX:5:1203:24606:48069,J00121:27:H3GGKBBXX:5:2226:17594:5288,J00121:27:H3GGKBBXX:5:2218:27722:25544,J00121:27:H3GGKBBXX:5:2105:27894:21131,J00121:27:H3GGKBBXX:5:1108:5041:41352,J00121:27:H3GGKBBXX:5:1207:16640:12357,J00121:27:H3GGKBBXX:5:1222:17381:37343,J00121:27:H3GGKBBXX:5:2213:7598:1648,J00121:27:H3GGKBBXX:5:1107:4533:30310,J00121:27:H3GGKBBXX:5:1116:28635:35497,J00121:27:H3GGKBBXX:5:1214:19228:23944,J00121:27:H3GGKBBXX:5:1115:23064:3829,J00121:27:H3GGKBBXX:5:1122:5142:15399,J00121:27:H3GGKBBXX:5:1127:27499:11935,J00121:27:H3GGKBBXX:5:1215:4391:45185,J00121:27:H3GGKBBXX:5:1217:6674:12919,J00121:27:H3GGKBBXX:5:2217:6989:38011,J00121:27:H3GGKBBXX:5:1102:4452:17509,J00121:27:H3GGKBBXX:5:2206:11069:24612,J00121:27:H3GGKBBXX:5:1111:22374:22397,J00121:27:H3GGKBBXX:5:2212:23865:11688,J00121:27:H3GGKBBXX:5:1103:14225:48192,J00121:27:H3GGKBBXX:5:1227:22313:30310,J00121:27:H3GGKBBXX:5:2215:21937:43445,J00121:27:H3GGKBBXX:5:2106:18761:27531,J00121:27:H3GGKBBXX:5:2123:4888:34793;sequence=TATTGTTGCAACGTATTTTGAATAATCATGTCCTTACCACTCCGACAA;start=64895;subtype=IES;support_ref=4;support_variant=27;type=IES;
scaffold51_138_with_IES	MILORD	internal_eliminated_sequence	66146	66232	.	.	.	ID=MILORD.138.66146.66232;Name=MILORD.138.66146.66232;bounded_by_ta=TRUE;common_boundary=LEFT;end=66232;ies_id=IESPGM.PTET51.1.138.62433;ies_left_dist=0;ies_min_dist=0;ies_right_dist=-3;junction_seq=gaaccatccttataaTAcacaatcgtgatata;read_names=J00121:27:H3GGKBBXX:5:2205:21166:30011;sequence=TACATAAGAACTAAGGAATTTTCAAATCAATCTTAGAATTCTCTTTATTTATAACAGTTCCTAAAAATAATACTCTCCCTATTGTAG;start=66146;subtype=PARTIAL_EXTERNAL;support_ref=0;support_variant=1;type=ALTERNATIVE;
scaffold51_138_with_IES	MILORD	internal_eliminated_sequence	66146	66229	.	.	.	ID=MILORD.138.66146.66229;Name=MILORD.138.66146.66229;bounded_by_ta=TRUE;common_boundary=Both;end=66229;ies_id=IESPGM.PTET51.1.138.62433;ies_left_dist=0;ies_min_dist=0;ies_right_dist=0;junction_seq=gaaccatccttataaTAgtacacaatcgtgat;read_names=J00121:27:H3GGKBBXX:5:1216:22475:34424,J00121:27:H3GGKBBXX:5:1228:28067:24138,J00121:27:H3GGKBBXX:5:2208:3671:44042,J00121:27:H3GGKBBXX:5:1109:21958:16260,J00121:27:H3GGKBBXX:5:1122:18487:18652,J00121:27:H3GGKBBXX:5:2210:14245:2439,J00121:27:H3GGKBBXX:5:2225:27773:14801,J00121:27:H3GGKBBXX:5:2217:29132:3969,J00121:27:H3GGKBBXX:5:2125:26169:20287,J00121:27:H3GGKBBXX:5:2105:2260:11073,J00121:27:H3GGKBBXX:5:2224:15290:21342,J00121:27:H3GGKBBXX:5:1224:21562:11214,J00121:27:H3GGKBBXX:5:1124:10866:44728,J00121:27:H3GGKBBXX:5:2209:7984:17931,J00121:27:H3GGKBBXX:5:1113:6299:26687,J00121:27:H3GGKBBXX:5:1122:5660:16084,J00121:27:H3GGKBBXX:5:2221:21308:46434,J00121:27:H3GGKBBXX:5:2123:17107:16647,J00121:27:H3GGKBBXX:5:2106:23815:39348,J00121:27:H3GGKBBXX:5:2120:17655:43339,J00121:27:H3GGKBBXX:5:2203:17097:22291,J00121:27:H3GGKBBXX:5:2209:12723:6167,J00121:27:H3GGKBBXX:5:2126:27336:42530,J00121:27:H3GGKBBXX:5:2211:20912:1297,J00121:27:H3GGKBBXX:5:2116:7151:34917,J00121:27:H3GGKBBXX:5:2227:6390:44007,J00121:27:H3GGKBBXX:5:1214:28625:6466,J00121:27:H3GGKBBXX:5:2218:19339:2756,J00121:27:H3GGKBBXX:5:2101:14844:39629;sequence=TACATAAGAACTAAGGAATTTTCAAATCAATCTTAGAATTCTCTTTATTTATAACAGTTCCTAAAAATAATACTCTCCCTATTG;start=66146;subtype=IES;support_ref=0;support_variant=29;type=IES;
scaffold51_138_with_IES	MILORD	internal_eliminated_sequence	66891	66957	.	.	.	ID=MILORD.138.66891.66957;Name=MILORD.138.66891.66957;bounded_by_ta=TRUE;common_boundary=Both;end=66957;ies_id=IESPGM.PTET51.1.138.63094;ies_left_dist=0;ies_min_dist=0;ies_right_dist=0;junction_seq=taatattgagactgtTAattattttaaattcc;read_names=J00121:27:H3GGKBBXX:5:1124:14275:28164,J00121:27:H3GGKBBXX:5:1124:14407:27901,J00121:27:H3GGKBBXX:5:1218:14275:30943,J00121:27:H3GGKBBXX:5:2115:9790:39207,J00121:27:H3GGKBBXX:5:2102:10927:39172,J00121:27:H3GGKBBXX:5:1213:22668:15698,J00121:27:H3GGKBBXX:5:2113:19471:9983,J00121:27:H3GGKBBXX:5:1220:24951:25632,J00121:27:H3GGKBBXX:5:2226:15798:47366,J00121:27:H3GGKBBXX:5:1127:18517:5165,J00121:27:H3GGKBBXX:5:2123:17614:1631,J00121:27:H3GGKBBXX:5:1222:25317:2352,J00121:27:H3GGKBBXX:5:1215:8826:38943,J00121:27:H3GGKBBXX:5:1108:15280:18933,J00121:27:H3GGKBBXX:5:1217:9404:4426,J00121:27:H3GGKBBXX:5:1119:6350:10563,J00121:27:H3GGKBBXX:5:2106:16620:44922,J00121:27:H3GGKBBXX:5:1119:6329:10844,J00121:27:H3GGKBBXX:5:1124:23835:45467,J00121:27:H3GGKBBXX:5:1228:26890:12462,J00121:27:H3GGKBBXX:5:2104:20101:6290,J00121:27:H3GGKBBXX:5:1114:20029:4198,J00121:27:H3GGKBBXX:5:2206:31629:46100;sequence=TAAGGTTGATTCATCTGACTTTTCTGTTGTTTTCATCAAAGCGCCAAAATAGAATTGTAAATGACTA;start=66891;subtype=IES;support_ref=2;support_variant=23;type=IES;
scaffold51_138_with_IES	MILORD	internal_eliminated_sequence	67136	67179	.	.	.	ID=MILORD.138.67136.67179;Name=MILORD.138.67136.67179;bounded_by_ta=TRUE;common_boundary=None;end=67179;ies_id=IESPGM.PTET51.1.138.63094;ies_left_dist=-245;ies_min_dist=222;ies_right_dist=-222;junction_seq=ccatcagttagattcTActtcaaattcgac;read_names=J00121:27:H3GGKBBXX:5:2124:20303:27778;sequence=TATAATCCAAAATTTGTAAAGTTGAAAAACGTGATAATGTTGAA;start=67136;subtype=MAC;support_ref=118;support_variant=1;type=CRYPTIC;
scaffold51_138_with_IES	MILORD	internal_eliminated_sequence	68129	68206	.	.	.	ID=MILORD.138.68129.68206;Name=MILORD.138.68129.68206;bounded_by_ta=TRUE;common_boundary=Both;end=68206;ies_id=IESPGM.PTET51.1.138.64265;ies_left_dist=0;ies_min_dist=0;ies_right_dist=0;junction_seq=aaaagaaacataaacTAccttaagatctaatt;read_names=J00121:27:H3GGKBBXX:5:2103:14580:7591,J00121:27:H3GGKBBXX:5:2222:26301:29659,J00121:27:H3GGKBBXX:5:1109:25997:30046,J00121:27:H3GGKBBXX:5:1113:11231:40895,J00121:27:H3GGKBBXX:5:1201:4482:12181,J00121:27:H3GGKBBXX:5:1109:8085:26301,J00121:27:H3GGKBBXX:5:2112:15930:34055,J00121:27:H3GGKBBXX:5:1220:8481:32613,J00121:27:H3GGKBBXX:5:2115:3924:33193,J00121:27:H3GGKBBXX:5:2223:6938:1279,J00121:27:H3GGKBBXX:5:2202:13088:42706,J00121:27:H3GGKBBXX:5:1109:30878:32279,J00121:27:H3GGKBBXX:5:2111:29203:22204,J00121:27:H3GGKBBXX:5:1128:28919:27373,J00121:27:H3GGKBBXX:5:1103:23165:24542,J00121:27:H3GGKBBXX:5:1208:31446:26090,J00121:27:H3GGKBBXX:5:1103:23033:24806,J00121:27:H3GGKBBXX:5:1117:27864:47348,J00121:27:H3GGKBBXX:5:1209:18355:24226,J00121:27:H3GGKBBXX:5:2223:24515:47876,J00121:27:H3GGKBBXX:5:2217:19065:41493,J00121:27:H3GGKBBXX:5:2121:15585:4022,J00121:27:H3GGKBBXX:5:2228:24474:17491,J00121:27:H3GGKBBXX:5:2205:20791:46487,J00121:27:H3GGKBBXX:5:2215:26514:30239,J00121:27:H3GGKBBXX:5:1103:24261:43075,J00121:27:H3GGKBBXX:5:2119:17807:20252,J00121:27:H3GGKBBXX:5:2226:22019:47946,J00121:27:H3GGKBBXX:5:1102:19410:42302,J00121:27:H3GGKBBXX:5:1113:13555:47278,J00121:27:H3GGKBBXX:5:1210:25022:14150,J00121:27:H3GGKBBXX:5:1120:18690:1455,J00121:27:H3GGKBBXX:5:1220:14580:6677,J00121:27:H3GGKBBXX:5:1223:22333:17544,J00121:27:H3GGKBBXX:5:1212:24413:24489,J00121:27:H3GGKBBXX:5:2213:4584:10211,J00121:27:H3GGKBBXX:5:1228:11495:5798,J00121:27:H3GGKBBXX:5:2214:19268:47155,J00121:27:H3GGKBBXX:5:1203:14884:2035,J00121:27:H3GGKBBXX:5:2201:6532:11618,J00121:27:H3GGKBBXX:5:1228:23764:18370,J00121:27:H3GGKBBXX:5:2214:26332:13253,J00121:27:H3GGKBBXX:5:1219:21582:33826,J00121:27:H3GGKBBXX:5:1121:19004:2387,J00121:27:H3GGKBBXX:5:2203:14610:34618,J00121:27:H3GGKBBXX:5:2110:19796:25703,J00121:27:H3GGKBBXX:5:2210:22962:27778,J00121:27:H3GGKBBXX:5:1104:23125:26371,J00121:27:H3GGKBBXX:5:1126:19908:41264,J00121:27:H3GGKBBXX:5:1105:10683:1648,J00121:27:H3GGKBBXX:5:2112:23074:42214,J00121:27:H3GGKBBXX:5:1205:25175:6079,J00121:27:H3GGKBBXX:5:1116:23186:6044,J00121:27:H3GGKBBXX:5:1122:25692:43198,J00121:27:H3GGKBBXX:5:1103:2473:43163,J00121:27:H3GGKBBXX:5:2104:24322:46873,J00121:27:H3GGKBBXX:5:1109:18081:19390,J00121:27:H3GGKBBXX:5:2128:12966:25580,J00121:27:H3GGKBBXX:5:2203:14286:5534,J00121:27:H3GGKBBXX:5:1222:13382:35514,J00121:27:H3GGKBBXX:5:1114:19542:30222,J00121:27:H3GGKBBXX:5:2213:22059:37009,J00121:27:H3GGKBBXX:5:1105:11261:35532,J00121:27:H3GGKBBXX:5:2107:4462:8664;sequence=TACAATTGACAATGTTTCATTTTTGGTTTAAATGCAAAATACTCTTTGTTTGTTCTTAAAATGATTAATCAAGTGCTG;start=68129;subtype=IES;support_ref=0;support_variant=64;type=IES;
scaffold51_138_with_IES	MILORD	internal_eliminated_sequence	69998	70062	.	.	.	ID=MILORD.138.69998.70062;Name=MILORD.138.69998.70062;bounded_by_ta=TRUE;common_boundary=Both;end=70062;ies_id=IESPGM.PTET51.1.138.66056;ies_left_dist=0;ies_min_dist=0;ies_right_dist=0;junction_seq=attctacctaatgaaTAccaaagtaagtaatt;read_names=J00121:27:H3GGKBBXX:5:1112:8988:35321,J00121:27:H3GGKBBXX:5:2209:10713:17104,J00121:27:H3GGKBBXX:5:1115:9181:24753,J00121:27:H3GGKBBXX:5:1206:17472:21993,J00121:27:H3GGKBBXX:5:2208:4959:34037,J00121:27:H3GGKBBXX:5:2102:21004:6800,J00121:27:H3GGKBBXX:5:1210:23358:6378,J00121:27:H3GGKBBXX:5:2216:10044:21535,J00121:27:H3GGKBBXX:5:1101:8166:20322,J00121:27:H3GGKBBXX:5:2101:4005:15539,J00121:27:H3GGKBBXX:5:1113:20151:26283,J00121:27:H3GGKBBXX:5:1103:14813:2861,J00121:27:H3GGKBBXX:5:2117:8095:33105,J00121:27:H3GGKBBXX:5:2120:19563:29905,J00121:27:H3GGKBBXX:5:1116:1164:25210,J00121:27:H3GGKBBXX:5:1207:5436:20445,J00121:27:H3GGKBBXX:5:2110:29315:15469,J00121:27:H3GGKBBXX:5:1105:12885:38592,J00121:27:H3GGKBBXX:5:1124:17330:47172,J00121:27:H3GGKBBXX:5:2225:8643:20902,J00121:27:H3GGKBBXX:5:1111:7862:19373,J00121:27:H3GGKBBXX:5:1120:23287:26301,J00121:27:H3GGKBBXX:5:2124:28189:20515,J00121:27:H3GGKBBXX:5:1122:21552:43550,J00121:27:H3GGKBBXX:5:1121:20649:8013,J00121:27:H3GGKBBXX:5:1113:8450:24823,J00121:27:H3GGKBBXX:5:1224:5852:3336,J00121:27:H3GGKBBXX:5:2213:29102:48579,J00121:27:H3GGKBBXX:5:1204:11312:24085,J00121:27:H3GGKBBXX:5:1220:16498:36481,J00121:27:H3GGKBBXX:5:1201:17289:43128,J00121:27:H3GGKBBXX:5:2119:7973:35848,J00121:27:H3GGKBBXX:5:1122:9293:28569,J00121:27:H3GGKBBXX:5:1208:17259:42970,J00121:27:H3GGKBBXX:5:2225:30543:41862,J00121:27:H3GGKBBXX:5:1210:15544:8699,J00121:27:H3GGKBBXX:5:2106:29772:25650,J00121:27:H3GGKBBXX:5:1117:18325:14748,J00121:27:H3GGKBBXX:5:1118:10673:25826,J00121:27:H3GGKBBXX:5:1126:6137:8471,J00121:27:H3GGKBBXX:5:2228:28189:18722,J00121:27:H3GGKBBXX:5:1116:28239:2633,J00121:27:H3GGKBBXX:5:1126:11089:20041,J00121:27:H3GGKBBXX:5:2202:23449:24085,J00121:27:H3GGKBBXX:5:2221:5660:3213,J00121:27:H3GGKBBXX:5:1222:29620:31329,J00121:27:H3GGKBBXX:5:1225:19715:6361,J00121:27:H3GGKBBXX:5:1227:20770:28094,J00121:27:H3GGKBBXX:5:1217:27428:38926,J00121:27:H3GGKBBXX:5:1127:24332:28498,J00121:27:H3GGKBBXX:5:1212:19827:5886,J00121:27:H3GGKBBXX:5:1120:17858:30820,J00121:27:H3GGKBBXX:5:2228:28250:40139,J00121:27:H3GGKBBXX:5:2203:17401:7802,J00121:27:H3GGKBBXX:5:1214:11637:44377,J00121:27:H3GGKBBXX:5:2226:27925:29589,J00121:27:H3GGKBBXX:5:1102:5944:8664,J00121:27:H3GGKBBXX:5:2213:17503:10897,J00121:27:H3GGKBBXX:5:1107:27011:36622,J00121:27:H3GGKBBXX:5:1201:29670:24982,J00121:27:H3GGKBBXX:5:1114:20222:48491,J00121:27:H3GGKBBXX:5:2221:16630:40860,J00121:27:H3GGKBBXX:5:2228:28676:39928,J00121:27:H3GGKBBXX:5:1212:19847:5816,J00121:27:H3GGKBBXX:5:2124:24150:1595,J00121:27:H3GGKBBXX:5:2226:12885:3389,J00121:27:H3GGKBBXX:5:2224:5172:11970,J00121:27:H3GGKBBXX:5:1218:4290:7591;sequence=TATTATTAAATTAAAATAATAATATCCCTTACACTTATAAATACACTAAAATTAAATTGTCACAA;start=69998;subtype=IES;support_ref=2;support_variant=68;type=IES;
scaffold51_138_with_IES	MILORD	internal_eliminated_sequence	70745	70844	.	.	.	ID=MILORD.138.70745.70844;Name=MILORD.138.70745.70844;bounded_by_ta=TRUE;common_boundary=Both;end=70844;ies_id=IESPGM.PTET51.1.138.66738;ies_left_dist=0;ies_min_dist=0;ies_right_dist=0;junction_seq=aaaatggattattggTAccaaatacatgcact;read_names=J00121:27:H3GGKBBXX:5:1110:22901:7627,J00121:27:H3GGKBBXX:5:1225:12124:14344,J00121:27:H3GGKBBXX:5:2220:11038:23540,J00121:27:H3GGKBBXX:5:1109:19045:3020,J00121:27:H3GGKBBXX:5:2222:11931:10598,J00121:27:H3GGKBBXX:5:1117:17371:29343,J00121:27:H3GGKBBXX:5:1102:28138:33545,J00121:27:H3GGKBBXX:5:2117:17990:25843,J00121:27:H3GGKBBXX:5:1209:20151:44042,J00121:27:H3GGKBBXX:5:2108:25784:39840,J00121:27:H3GGKBBXX:5:2221:28402:33299,J00121:27:H3GGKBBXX:5:2227:20730:37484,J00121:27:H3GGKBBXX:5:2115:4269:37343,J00121:27:H3GGKBBXX:5:2106:24535:16331,J00121:27:H3GGKBBXX:5:1207:10825:21588,J00121:27:H3GGKBBXX:5:1117:19654:14344,J00121:27:H3GGKBBXX:5:2113:27093:36481,J00121:27:H3GGKBBXX:5:1123:25225:9121,J00121:27:H3GGKBBXX:5:1103:22678:43603,J00121:27:H3GGKBBXX:5:2108:31639:32050,J00121:27:H3GGKBBXX:5:2116:25489:16331,J00121:27:H3GGKBBXX:5:2210:14884:15680,J00121:27:H3GGKBBXX:5:2125:28280:26054,J00121:27:H3GGKBBXX:5:2219:18578:40614,J00121:27:H3GGKBBXX:5:1110:22698:7416,J00121:27:H3GGKBBXX:5:2219:8207:20744,J00121:27:H3GGKBBXX:5:1128:29203:1033,J00121:27:H3GGKBBXX:5:1109:4696:37660,J00121:27:H3GGKBBXX:5:1216:18203:29026,J00121:27:H3GGKBBXX:5:1109:26352:49230,J00121:27:H3GGKBBXX:5:1208:20679:47594,J00121:27:H3GGKBBXX:5:1117:5010:24841,J00121:27:H3GGKBBXX:5:2208:28655:44922,J00121:27:H3GGKBBXX:5:1119:28097:6677,J00121:27:H3GGKBBXX:5:2221:29548:1103,J00121:27:H3GGKBBXX:5:1111:23490:13640,J00121:27:H3GGKBBXX:5:1123:16102:1754,J00121:27:H3GGKBBXX:5:1211:17360:37238,J00121:27:H3GGKBBXX:5:2220:8024:29993,J00121:27:H3GGKBBXX:5:2222:30411:47506,J00121:27:H3GGKBBXX:5:2220:20862:11020,J00121:27:H3GGKBBXX:5:1108:18670:27479,J00121:27:H3GGKBBXX:5:1107:20192:14396,J00121:27:H3GGKBBXX:5:1105:4777:32631,J00121:27:H3GGKBBXX:5:2121:21795:25333,J00121:27:H3GGKBBXX:5:1119:5051:7715,J00121:27:H3GGKBBXX:5:2213:27275:26881,J00121:27:H3GGKBBXX:5:2214:26098:37959,J00121:27:H3GGKBBXX:5:2219:6542:32138,J00121:27:H3GGKBBXX:5:1126:12347:33721,J00121:27:H3GGKBBXX:5:1124:4909:19636,J00121:27:H3GGKBBXX:5:2218:6583:48983,J00121:27:H3GGKBBXX:5:2213:13250:35954,J00121:27:H3GGKBBXX:5:1207:18517:25914,J00121:27:H3GGKBBXX:5:2224:13281:7169,J00121:27:H3GGKBBXX:5:2227:11058:12497,J00121:27:H3GGKBBXX:5:2203:10450:10985,J00121:27:H3GGKBBXX:5:1227:14742:26160,J00121:27:H3GGKBBXX:5:1221:12794:2914,J00121:27:H3GGKBBXX:5:1208:8044:47612,J00121:27:H3GGKBBXX:5:1101:24353:37888,J00121:27:H3GGKBBXX:5:2207:20080:46135,J00121:27:H3GGKBBXX:5:1202:10480:4426,J00121:27:H3GGKBBXX:5:2124:16275:18511;sequence=TACAGCTGCTCTTAATTATTTAACAGAATTTTATATTGATCACAATTACGGTCTAAAAGTACTTTAAATAAGACTGAAAGAAATAATTAAAATTGTACTG;start=70745;subtype=IES;support_ref=0;support_variant=64;type=IES;
scaffold51_138_with_IES	MILORD	internal_eliminated_sequence	71276	71352	.	.	.	ID=MILORD.138.71276.71352;Name=MILORD.138.71276.71352;bounded_by_ta=TRUE;common_boundary=Both;end=71352;ies_id=IESPGM.PTET51.1.138.67169;ies_left_dist=0;ies_min_dist=0;ies_right_dist=0;junction_seq=tgctgctttttgtggTAcatattgaatataaa;read_names=J00121:27:H3GGKBBXX:5:2114:16569:11495,J00121:27:H3GGKBBXX:5:2103:14255:19408,J00121:27:H3GGKBBXX:5:2224:13697:1771,J00121:27:H3GGKBBXX:5:1103:28087:46082,J00121:27:H3GGKBBXX:5:1118:10592:17808,J00121:27:H3GGKBBXX:5:1209:15848:2615,J00121:27:H3GGKBBXX:5:2218:12317:32297,J00121:27:H3GGKBBXX:5:1223:3721:21518,J00121:27:H3GGKBBXX:5:2216:3518:44095,J00121:27:H3GGKBBXX:5:2218:6238:21483,J00121:27:H3GGKBBXX:5:2205:25631:5534,J00121:27:H3GGKBBXX:5:2216:24150:5534,J00121:27:H3GGKBBXX:5:1123:25063:43656,J00121:27:H3GGKBBXX:5:2128:14184:20867,J00121:27:H3GGKBBXX:5:1123:29315:20850,J00121:27:H3GGKBBXX:5:2122:29437:45256,J00121:27:H3GGKBBXX:5:1107:5020:2949,J00121:27:H3GGKBBXX:5:2205:28260:22151,J00121:27:H3GGKBBXX:5:2223:28016:40965,J00121:27:H3GGKBBXX:5:2121:7933:44535,J00121:27:H3GGKBBXX:5:1210:12256:22063,J00121:27:H3GGKBBXX:5:1221:26321:47489,J00121:27:H3GGKBBXX:5:2213:23865:24173,J00121:27:H3GGKBBXX:5:1109:17827:17720,J00121:27:H3GGKBBXX:5:1124:12581:26318,J00121:27:H3GGKBBXX:5:2205:7070:10370,J00121:27:H3GGKBBXX:5:2224:27712:26090,J00121:27:H3GGKBBXX:5:1113:27154:32402,J00121:27:H3GGKBBXX:5:2110:24363:15610,J00121:27:H3GGKBBXX:5:1107:6918:41757,J00121:27:H3GGKBBXX:5:1203:27681:19566,J00121:27:H3GGKBBXX:5:1214:15767:9016,J00121:27:H3GGKBBXX:5:2101:26484:10387,J00121:27:H3GGKBBXX:5:2215:21998:34547,J00121:27:H3GGKBBXX:5:1215:8582:30257,J00121:27:H3GGKBBXX:5:2101:23723:5253,J00121:27:H3GGKBBXX:5:2101:29843:16946,J00121:27:H3GGKBBXX:5:2222:15879:42337,J00121:27:H3GGKBBXX:5:2226:18944:38468,J00121:27:H3GGKBBXX:5:2107:14438:12163,J00121:27:H3GGKBBXX:5:1215:11038:26213,J00121:27:H3GGKBBXX:5:1214:27509:41352,J00121:27:H3GGKBBXX:5:1124:5213:18476,J00121:27:H3GGKBBXX:5:1211:9942:13974,J00121:27:H3GGKBBXX:5:1219:22972:9965,J00121:27:H3GGKBBXX:5:2216:27702:1173,J00121:27:H3GGKBBXX:5:1107:3853:16155,J00121:27:H3GGKBBXX:5:2216:9242:25808;sequence=TATGGTTGGATTCTATCTAGCCTTTTGATTTTGTTTAACTTAAATTAGAATTTATATAATATCTAAATGATGTTCTG;start=71276;subtype=IES;support_ref=2;support_variant=48;type=IES;
scaffold51_138_with_IES	MILORD	internal_eliminated_sequence	72889	72937	.	.	.	ID=MILORD.138.72889.72937;Name=MILORD.138.72889.72937;bounded_by_ta=TRUE;common_boundary=Both;end=72937;ies_id=IESPGM.PTET51.1.138.68705;ies_left_dist=0;ies_min_dist=0;ies_right_dist=0;junction_seq=tatattaatttgagaTAtatttaaacaaaaat;read_names=J00121:27:H3GGKBBXX:5:2213:21998:39928,J00121:27:H3GGKBBXX:5:2210:25276:9104,J00121:27:H3GGKBBXX:5:1102:26677:40297,J00121:27:H3GGKBBXX:5:2201:10165:36517,J00121:27:H3GGKBBXX:5:1224:21065:11864,J00121:27:H3GGKBBXX:5:2112:10064:29131,J00121:27:H3GGKBBXX:5:2225:10510:23681,J00121:27:H3GGKBBXX:5:1101:17584:27285,J00121:27:H3GGKBBXX:5:2121:19015:15029,J00121:27:H3GGKBBXX:5:2206:4178:30644,J00121:27:H3GGKBBXX:5:1214:6603:31294,J00121:27:H3GGKBBXX:5:2222:30929:18546,J00121:27:H3GGKBBXX:5:1103:9658:18616,J00121:27:H3GGKBBXX:5:1125:8105:28059,J00121:27:H3GGKBBXX:5:1116:14560:32631,J00121:27:H3GGKBBXX:5:2101:15067:46276,J00121:27:H3GGKBBXX:5:1222:4320:13728,J00121:27:H3GGKBBXX:5:1124:14275:1613,J00121:27:H3GGKBBXX:5:2218:6715:25615,J00121:27:H3GGKBBXX:5:2106:14113:24472,J00121:27:H3GGKBBXX:5:2103:23591:19021,J00121:27:H3GGKBBXX:5:1112:13190:8734,J00121:27:H3GGKBBXX:5:1112:18802:25210,J00121:27:H3GGKBBXX:5:2215:29954:45520,J00121:27:H3GGKBBXX:5:2122:12297:28041,J00121:27:H3GGKBBXX:5:1119:9069:19566,J00121:27:H3GGKBBXX:5:2201:25002:46750;sequence=TATTGTGTGAATGGATGTGAGACAATAGAGTTGGAATGTAATTTGATAA;start=72889;subtype=IES;support_ref=3;support_variant=27;type=IES;
scaffold51_138_with_IES	MILORD	internal_eliminated_sequence	73411	73485	.	.	.	ID=MILORD.138.73411.73485;Name=MILORD.138.73411.73485;bounded_by_ta=TRUE;common_boundary=Both;end=73485;ies_id=IESPGM.PTET51.1.138.69178;ies_left_dist=0;ies_min_dist=0;ies_right_dist=0;junction_seq=agtatcccttattacTAactcacaatttagga;read_names=J00121:27:H3GGKBBXX:5:2222:7304:22274,J00121:27:H3GGKBBXX:5:1228:14143:12919,J00121:27:H3GGKBBXX:5:2221:15179:43761,J00121:27:H3GGKBBXX:5:1107:9404:8717,J00121:27:H3GGKBBXX:5:2210:9191:1631,J00121:27:H3GGKBBXX:5:2228:25327:9754,J00121:27:H3GGKBBXX:5:1214:17086:4479,J00121:27:H3GGKBBXX:5:1223:15514:45432,J00121:27:H3GGKBBXX:5:2112:12784:35848;sequence=TACAATCGATTAAGCAAATAATTGTAAAGTAATTCTATAATGAAATTATAATTATCTCCTCATTCAAATCAGTTG;start=73411;subtype=IES;support_ref=2;support_variant=9;type=IES;
scaffold51_138_with_IES	MILORD	internal_eliminated_sequence	75747	75773	.	.	.	ID=MILORD.138.75747.75773;Name=MILORD.138.75747.75773;bounded_by_ta=TRUE;common_boundary=Both;end=75773;ies_id=IESPGM.PTET51.1.138.71439;ies_left_dist=0;ies_min_dist=0;ies_right_dist=0;junction_seq=taaatctatgggaagTAcatatatcggaggct;read_names=J00121:27:H3GGKBBXX:5:1111:9374:23645,J00121:27:H3GGKBBXX:5:1102:12225:7345,J00121:27:H3GGKBBXX:5:1105:26849:46223,J00121:27:H3GGKBBXX:5:1107:23693:26195,J00121:27:H3GGKBBXX:5:2227:25083:11407,J00121:27:H3GGKBBXX:5:2226:7507:39330,J00121:27:H3GGKBBXX:5:2221:13991:12023,J00121:27:H3GGKBBXX:5:1127:26027:24648,J00121:27:H3GGKBBXX:5:1218:12784:13025,J00121:27:H3GGKBBXX:5:1122:29447:36798,J00121:27:H3GGKBBXX:5:1101:14651:28393,J00121:27:H3GGKBBXX:5:2211:12327:6150,J00121:27:H3GGKBBXX:5:2211:8897:16629,J00121:27:H3GGKBBXX:5:1224:4685:17315,J00121:27:H3GGKBBXX:5:1222:27833:38082,J00121:27:H3GGKBBXX:5:1123:25022:20269,J00121:27:H3GGKBBXX:5:1126:28219:39172,J00121:27:H3GGKBBXX:5:2208:17919:2580,J00121:27:H3GGKBBXX:5:1225:10419:12620,J00121:27:H3GGKBBXX:5:2114:29589:1736,J00121:27:H3GGKBBXX:5:2113:21207:12040,J00121:27:H3GGKBBXX:5:1111:6116:28657,J00121:27:H3GGKBBXX:5:1206:17959:35251,J00121:27:H3GGKBBXX:5:1208:21085:42143,J00121:27:H3GGKBBXX:5:1121:22059:47348,J00121:27:H3GGKBBXX:5:2215:14103:42952,J00121:27:H3GGKBBXX:5:1201:6137:27672,J00121:27:H3GGKBBXX:5:1225:11353:37660,J00121:27:H3GGKBBXX:5:1215:11180:6800,J00121:27:H3GGKBBXX:5:1223:15097:40631,J00121:27:H3GGKBBXX:5:2212:19593:8049,J00121:27:H3GGKBBXX:5:2220:5507:45185,J00121:27:H3GGKBBXX:5:1225:11951:46750,J00121:27:H3GGKBBXX:5:1206:8866:32859,J00121:27:H3GGKBBXX:5:2225:11018:16823,J00121:27:H3GGKBBXX:5:2207:27732:6747,J00121:27:H3GGKBBXX:5:1224:12063:22608,J00121:27:H3GGKBBXX:5:2128:16853:14273,J00121:27:H3GGKBBXX:5:2219:7354:45607;sequence=TATGCATTTTTTAAATTAAGCGAATTA;start=75747;subtype=IES;support_ref=0;support_variant=39;type=IES;
scaffold51_138_with_IES	MILORD	internal_eliminated_sequence	76981	77219	.	.	.	ID=MILORD.138.76981.77219;Name=MILORD.138.76981.77219;bounded_by_ta=TRUE;common_boundary=RIGHT;end=77219;ies_id=IESPGM.PTET51.1.138.72670;ies_left_dist=24;ies_min_dist=0;ies_right_dist=0;junction_seq=aatttctttaagtagTAccagcatcgtaaccg;read_names=J00121:27:H3GGKBBXX:5:2228:21531:27936;sequence=TATCATCTCCCCAAATGGCTATTTTATAGTTCTTACAAAAAAATTGATTAAACATTATATAACTTATATGACAAAGGGGTTTAATAAAATTTATTTAATTGGATTTAATATGAATAGTAGGGTCAAGAATGATTCAAAATTGTTTTAAATTTATGAAAATTCAAAAATTACAGTTTTATTATTATTAAAATTTCTCAGATTACATATCTTTGAGTTGAAAAGATTTGATGACATCACTA;start=76981;subtype=PARTIAL_EXTERNAL;support_ref=14;support_variant=1;type=ALTERNATIVE;
scaffold51_138_with_IES	MILORD	internal_eliminated_sequence	77005	77219	.	.	.	ID=MILORD.138.77005.77219;Name=MILORD.138.77005.77219;bounded_by_ta=TRUE;common_boundary=Both;end=77219;ies_id=IESPGM.PTET51.1.138.72670;ies_left_dist=0;ies_min_dist=0;ies_right_dist=0;junction_seq=cccaaatggctatttTAccagcatcgtaaccg;read_names=J00121:27:H3GGKBBXX:5:1225:29092:10827,J00121:27:H3GGKBBXX:5:1218:31456:40666,J00121:27:H3GGKBBXX:5:1101:25824:33756,J00121:27:H3GGKBBXX:5:1215:14955:41475,J00121:27:H3GGKBBXX:5:1225:28787:11390,J00121:27:H3GGKBBXX:5:1209:8308:12480,J00121:27:H3GGKBBXX:5:1124:9465:12304,J00121:27:H3GGKBBXX:5:1110:13129:27971,J00121:27:H3GGKBBXX:5:2208:23226:16629,J00121:27:H3GGKBBXX:5:1218:19958:33088,J00121:27:H3GGKBBXX:5:1114:13311:5816,J00121:27:H3GGKBBXX:5:1107:9516:40631,J00121:27:H3GGKBBXX:5:1128:13829:22116,J00121:27:H3GGKBBXX:5:1222:6451:1701;sequence=TATAGTTCTTACAAAAAAATTGATTAAACATTATATAACTTATATGACAAAGGGGTTTAATAAAATTTATTTAATTGGATTTAATATGAATAGTAGGGTCAAGAATGATTCAAAATTGTTTTAAATTTATGAAAATTCAAAAATTACAGTTTTATTATTATTAAAATTTCTCAGATTACATATCTTTGAGTTGAAAAGATTTGATGACATCACTA;start=77005;subtype=IES;support_ref=0;support_variant=14;type=IES;
scaffold51_138_with_IES	MILORD	internal_eliminated_sequence	79763	79808	.	.	.	ID=MILORD.138.79763.79808;Name=MILORD.138.79763.79808;bounded_by_ta=TRUE;common_boundary=Both;end=79808;ies_id=IESPGM.PTET51.1.138.75213;ies_left_dist=0;ies_min_dist=0;ies_right_dist=0;junction_seq=cttcagttgtcttgtTAtcagcaacatcccaa;read_names=J00121:27:H3GGKBBXX:5:2128:30837:29888,J00121:27:H3GGKBBXX:5:1210:29833:45555,J00121:27:H3GGKBBXX:5:2210:8186:36499,J00121:27:H3GGKBBXX:5:2214:23825:48720,J00121:27:H3GGKBBXX:5:2111:20314:46469,J00121:27:H3GGKBBXX:5:2217:16894:44060,J00121:27:H3GGKBBXX:5:1228:20111:12814,J00121:27:H3GGKBBXX:5:2119:27519:48931,J00121:27:H3GGKBBXX:5:1124:20121:6431,J00121:27:H3GGKBBXX:5:1216:12865:39893,J00121:27:H3GGKBBXX:5:2217:16914:44060,J00121:27:H3GGKBBXX:5:2211:21176:17720,J00121:27:H3GGKBBXX:5:2111:7375:28727,J00121:27:H3GGKBBXX:5:1114:19755:47260,J00121:27:H3GGKBBXX:5:2213:12997:45291,J00121:27:H3GGKBBXX:5:2201:20841:9367,J00121:27:H3GGKBBXX:5:1102:27194:11829,J00121:27:H3GGKBBXX:5:2202:5690:48245,J00121:27:H3GGKBBXX:5:2120:25865:2422,J00121:27:H3GGKBBXX:5:1218:7080:28287,J00121:27:H3GGKBBXX:5:1124:7923:21483,J00121:27:H3GGKBBXX:5:1215:25337:9913,J00121:27:H3GGKBBXX:5:1222:28341:40227,J00121:27:H3GGKBBXX:5:2211:23520:48298,J00121:27:H3GGKBBXX:5:2123:22293:47788,J00121:27:H3GGKBBXX:5:1117:27154:23399,J00121:27:H3GGKBBXX:5:2120:25875:2369,J00121:27:H3GGKBBXX:5:2207:15757:16278,J00121:27:H3GGKBBXX:5:1228:8765:30573,J00121:27:H3GGKBBXX:5:1203:26149:15082,J00121:27:H3GGKBBXX:5:1111:14610:19460,J00121:27:H3GGKBBXX:5:1228:24890:12515,J00121:27:H3GGKBBXX:5:1101:27356:27549,J00121:27:H3GGKBBXX:5:1228:24870:12515,J00121:27:H3GGKBBXX:5:2118:16610:34917,J00121:27:H3GGKBBXX:5:1112:5172:22344,J00121:27:H3GGKBBXX:5:1204:19431:7627,J00121:27:H3GGKBBXX:5:2223:18233:47366,J00121:27:H3GGKBBXX:5:1226:26474:34987,J00121:27:H3GGKBBXX:5:2228:16041:21201,J00121:27:H3GGKBBXX:5:1224:26392:35796,J00121:27:H3GGKBBXX:5:2110:6055:32173,J00121:27:H3GGKBBXX:5:1116:14062:6660,J00121:27:H3GGKBBXX:5:1226:29701:22678,J00121:27:H3GGKBBXX:5:1218:15209:5552,J00121:27:H3GGKBBXX:5:1219:16792:29219,J00121:27:H3GGKBBXX:5:1227:14834:43550,J00121:27:H3GGKBBXX:5:2221:28980:28076,J00121:27:H3GGKBBXX:5:2206:17411:9227,J00121:27:H3GGKBBXX:5:2213:25895:7679,J00121:27:H3GGKBBXX:5:1127:12378:34934,J00121:27:H3GGKBBXX:5:1213:11018:34653,J00121:27:H3GGKBBXX:5:2220:19167:13535,J00121:27:H3GGKBBXX:5:2216:13565:23065,J00121:27:H3GGKBBXX:5:2114:4016:6343,J00121:27:H3GGKBBXX:5:1106:23338:46188,J00121:27:H3GGKBBXX:5:1113:26666:40174;sequence=TATAATCAATATCGAAATTGCTAAATTTGAAACACTATCTCTACGG;start=79763;subtype=IES;support_ref=9;support_variant=57;type=IES;
scaffold51_138_with_IES	MILORD	internal_eliminated_sequence	82835	82862	.	.	.	ID=MILORD.138.82835.82862;Name=MILORD.138.82835.82862;bounded_by_ta=TRUE;common_boundary=Both;end=82862;ies_id=IESPGM.PTET51.1.138.78129;ies_left_dist=0;ies_min_dist=0;ies_right_dist=0;junction_seq=ttatacgagtttcaaTAccttttcaaaggcaa;read_names=J00121:27:H3GGKBBXX:5:2208:31862:31382,J00121:27:H3GGKBBXX:5:2228:15280:14537,J00121:27:H3GGKBBXX:5:2205:20973:16137,J00121:27:H3GGKBBXX:5:1116:8643:13377,J00121:27:H3GGKBBXX:5:1124:20923:6765,J00121:27:H3GGKBBXX:5:1201:28006:18968,J00121:27:H3GGKBBXX:5:1113:10439:37871,J00121:27:H3GGKBBXX:5:1113:13403:1543,J00121:27:H3GGKBBXX:5:2113:21927:16418,J00121:27:H3GGKBBXX:5:1214:23541:2932,J00121:27:H3GGKBBXX:5:1128:9516:30855,J00121:27:H3GGKBBXX:5:1107:10368:31031,J00121:27:H3GGKBBXX:5:2222:13514:44148,J00121:27:H3GGKBBXX:5:1115:18781:18282,J00121:27:H3GGKBBXX:5:1115:7649:19109,J00121:27:H3GGKBBXX:5:2203:22303:21852,J00121:27:H3GGKBBXX:5:1216:22526:9825,J00121:27:H3GGKBBXX:5:1220:18852:48087,J00121:27:H3GGKBBXX:5:1128:9770:31118,J00121:27:H3GGKBBXX:5:1126:16001:3407,J00121:27:H3GGKBBXX:5:1216:13748:7345,J00121:27:H3GGKBBXX:5:1206:12773:38293,J00121:27:H3GGKBBXX:5:1115:2980:36095,J00121:27:H3GGKBBXX:5:2202:17594:37712,J00121:27:H3GGKBBXX:5:1219:26778:5165,J00121:27:H3GGKBBXX:5:1117:11962:23944,J00121:27:H3GGKBBXX:5:1217:28828:19513,J00121:27:H3GGKBBXX:5:1201:28919:44359,J00121:27:H3GGKBBXX:5:1224:23541:44605,J00121:27:H3GGKBBXX:5:1122:10612:41018,J00121:27:H3GGKBBXX:5:2220:27285:27848,J00121:27:H3GGKBBXX:5:1101:30320:11513,J00121:27:H3GGKBBXX:5:1123:24322:1437,J00121:27:H3GGKBBXX:5:1103:10054:32842,J00121:27:H3GGKBBXX:5:2210:4838:19197,J00121:27:H3GGKBBXX:5:1107:12337:30292,J00121:27:H3GGKBBXX:5:2115:25175:2668;sequence=TATACATCAATCACTTCTCATCTCACCA;start=82835;subtype=IES;support_ref=6;support_variant=37;type=IES;
scaffold51_138_with_IES	MILORD	internal_eliminated_sequence	83286	83368	.	.	.	ID=MILORD.138.83286.83368;Name=MILORD.138.83286.83368;bounded_by_ta=TRUE;common_boundary=Both;end=83368;ies_id=IESPGM.PTET51.1.138.78552;ies_left_dist=0;ies_min_dist=0;ies_right_dist=0;junction_seq=ttattaacattttaaTAgcataaacatattct;read_names=J00121:27:H3GGKBBXX:5:2225:17614:34336,J00121:27:H3GGKBBXX:5:1206:14580:4215,J00121:27:H3GGKBBXX:5:2111:11708:18370,J00121:27:H3GGKBBXX:5:2110:23937:7556,J00121:27:H3GGKBBXX:5:1125:23957:11601,J00121:27:H3GGKBBXX:5:2222:28716:14502,J00121:27:H3GGKBBXX:5:2218:13697:17210,J00121:27:H3GGKBBXX:5:1102:14752:27268,J00121:27:H3GGKBBXX:5:1213:26514:27250,J00121:27:H3GGKBBXX:5:1121:9455:27197,J00121:27:H3GGKBBXX:5:1215:18741:20885,J00121:27:H3GGKBBXX:5:1221:24211:30187,J00121:27:H3GGKBBXX:5:1218:17594:16717,J00121:27:H3GGKBBXX:5:1213:12662:29272,J00121:27:H3GGKBBXX:5:2218:3336:32420,J00121:27:H3GGKBBXX:5:2214:17939:35110,J00121:27:H3GGKBBXX:5:1121:12763:15451,J00121:27:H3GGKBBXX:5:1227:19278:3037,J00121:27:H3GGKBBXX:5:1117:19776:11530,J00121:27:H3GGKBBXX:5:1216:6096:1508;sequence=TATGCTCGATCTCATATCCTTTTTAGGAGATTAATAATAATAGACTAAATAACTCAATAAAATCATTTAAATCCATTCATCTA;start=83286;subtype=IES;support_ref=0;support_variant=20;type=IES;
scaffold51_138_with_IES	MILORD	internal_eliminated_sequence	85756	85785	.	.	.	ID=MILORD.138.85756.85785;Name=MILORD.138.85756.85785;bounded_by_ta=TRUE;common_boundary=Both;end=85785;ies_id=IESPGM.PTET51.1.138.80939;ies_left_dist=0;ies_min_dist=0;ies_right_dist=0;junction_seq=agatagcaaatcaagTAaacaagcaggattag;read_names=J00121:27:H3GGKBBXX:5:1128:28645:4462,J00121:27:H3GGKBBXX:5:2225:22871:20656,J00121:27:H3GGKBBXX:5:2116:24150:17526,J00121:27:H3GGKBBXX:5:1104:7963:43322,J00121:27:H3GGKBBXX:5:2107:28229:19109,J00121:27:H3GGKBBXX:5:2126:21998:4479,J00121:27:H3GGKBBXX:5:2225:28493:1842,J00121:27:H3GGKBBXX:5:1116:11830:22731,J00121:27:H3GGKBBXX:5:2227:18182:24032,J00121:27:H3GGKBBXX:5:2216:17482:47506,J00121:27:H3GGKBBXX:5:2227:12794:17649,J00121:27:H3GGKBBXX:5:1211:10277:35092,J00121:27:H3GGKBBXX:5:1205:17837:20797,J00121:27:H3GGKBBXX:5:2126:19827:44464,J00121:27:H3GGKBBXX:5:2206:14702:25421,J00121:27:H3GGKBBXX:5:1101:16985:38029,J00121:27:H3GGKBBXX:5:2108:8359:20902,J00121:27:H3GGKBBXX:5:2213:11231:23593,J00121:27:H3GGKBBXX:5:1217:16731:27883,J00121:27:H3GGKBBXX:5:1204:5649:41634,J00121:27:H3GGKBBXX:5:1212:19004:39348,J00121:27:H3GGKBBXX:5:1108:11028:46381,J00121:27:H3GGKBBXX:5:1222:8034:27338,J00121:27:H3GGKBBXX:5:2215:26443:44218,J00121:27:H3GGKBBXX:5:2210:1702:10598,J00121:27:H3GGKBBXX:5:2103:25875:48509,J00121:27:H3GGKBBXX:5:1203:19431:38750,J00121:27:H3GGKBBXX:5:1106:24850:5692,J00121:27:H3GGKBBXX:5:2211:3691:41335,J00121:27:H3GGKBBXX:5:1115:17015:32420,J00121:27:H3GGKBBXX:5:2210:11779:48808,J00121:27:H3GGKBBXX:5:2104:23287:3618,J00121:27:H3GGKBBXX:5:1221:16275:2826,J00121:27:H3GGKBBXX:5:2104:23997:26723,J00121:27:H3GGKBBXX:5:2214:4878:44236,J00121:27:H3GGKBBXX:5:2113:23612:38504,J00121:27:H3GGKBBXX:5:2208:23246:36675,J00121:27:H3GGKBBXX:5:2203:6624:29677,J00121:27:H3GGKBBXX:5:2228:15635:41352,J00121:27:H3GGKBBXX:5:2216:21054:5868,J00121:27:H3GGKBBXX:5:1224:14793:6624,J00121:27:H3GGKBBXX:5:2217:18629:47841,J00121:27:H3GGKBBXX:5:1126:30056:48685,J00121:27:H3GGKBBXX:5:1110:19258:6660,J00121:27:H3GGKBBXX:5:2128:29315:48667;sequence=TATACATCAATACATATTATGATTACACTA;start=85756;subtype=IES;support_ref=0;support_variant=45;type=IES;
scaffold51_138_with_IES	MILORD	internal_eliminated_sequence	86394	86512	.	.	.	ID=MILORD.138.86394.86512;Name=MILORD.138.86394.86512;bounded_by_ta=TRUE;common_boundary=Both;end=86512;ies_id=IESPGM.PTET51.1.138.81547;ies_left_dist=0;ies_min_dist=0;ies_right_dist=0;junction_seq=ggtcacataagatgaTActatatagctttaat;read_names=J00121:27:H3GGKBBXX:5:1211:14468:20480,J00121:27:H3GGKBBXX:5:1219:13595:36376,J00121:27:H3GGKBBXX:5:1227:30787:22168,J00121:27:H3GGKBBXX:5:1107:26687:14854,J00121:27:H3GGKBBXX:5:2124:30675:26898,J00121:27:H3GGKBBXX:5:1218:24525:4075,J00121:27:H3GGKBBXX:5:1211:30817:46838,J00121:27:H3GGKBBXX:5:1218:11129:48808,J00121:27:H3GGKBBXX:5:1113:3965:44658,J00121:27:H3GGKBBXX:5:2103:9201:41493,J00121:27:H3GGKBBXX:5:1121:17706:1859,J00121:27:H3GGKBBXX:5:1207:14357:21447,J00121:27:H3GGKBBXX:5:2102:5365:33721,J00121:27:H3GGKBBXX:5:1119:5315:17948,J00121:27:H3GGKBBXX:5:1214:15412:17368,J00121:27:H3GGKBBXX:5:2213:31264:21623,J00121:27:H3GGKBBXX:5:2211:30025:24612,J00121:27:H3GGKBBXX:5:1224:12246:38398,J00121:27:H3GGKBBXX:5:1205:19563:15487,J00121:27:H3GGKBBXX:5:1201:20121:46451,J00121:27:H3GGKBBXX:5:1209:24190:41159,J00121:27:H3GGKBBXX:5:1115:14428:46504,J00121:27:H3GGKBBXX:5:2212:2301:23135,J00121:27:H3GGKBBXX:5:1215:17908:37097,J00121:27:H3GGKBBXX:5:1228:27407:29993,J00121:27:H3GGKBBXX:5:1113:26392:33299,J00121:27:H3GGKBBXX:5:1122:22506:29483,J00121:27:H3GGKBBXX:5:2120:27204:11319,J00121:27:H3GGKBBXX:5:2224:14823:27320,J00121:27:H3GGKBBXX:5:2221:5680:19812,J00121:27:H3GGKBBXX:5:2103:18842:15082,J00121:27:H3GGKBBXX:5:1108:29477:27391,J00121:27:H3GGKBBXX:5:2101:23683:43937,J00121:27:H3GGKBBXX:5:1228:28341:35866,J00121:27:H3GGKBBXX:5:2215:7233:30485,J00121:27:H3GGKBBXX:5:1205:24576:1806,J00121:27:H3GGKBBXX:5:2115:15818:35163,J00121:27:H3GGKBBXX:5:1215:14884:35057,J00121:27:H3GGKBBXX:5:1222:27377:18159,J00121:27:H3GGKBBXX:5:2228:4452:8084,J00121:27:H3GGKBBXX:5:1103:15503:31066,J00121:27:H3GGKBBXX:5:1115:14438:46662,J00121:27:H3GGKBBXX:5:1218:25022:40807,J00121:27:H3GGKBBXX:5:2123:27813:2070,J00121:27:H3GGKBBXX:5:1105:23023:40086,J00121:27:H3GGKBBXX:5:1125:3153:29044,J00121:27:H3GGKBBXX:5:1121:19634:17966,J00121:27:H3GGKBBXX:5:2209:26088:43251,J00121:27:H3GGKBBXX:5:1210:11251:10299,J00121:27:H3GGKBBXX:5:2216:3884:8435,J00121:27:H3GGKBBXX:5:2214:21694:2439,J00121:27:H3GGKBBXX:5:2209:22790:44429,J00121:27:H3GGKBBXX:5:1106:3224:28393,J00121:27:H3GGKBBXX:5:2113:9922:3670;sequence=TACAGTTGTAGATAGAATTATCTGAACTTGCGAAATGTTTACAAAAGTTAAGTAGTTATTTAAATAAGACTTAGAAAATATTTTTAATAATCAATTAAATAATCCTAATTAATCAACTG;start=86394;subtype=IES;support_ref=0;support_variant=54;type=IES;
scaffold51_138_with_IES	MILORD	internal_eliminated_sequence	89933	90069	.	.	.	ID=MILORD.138.89933.90069;Name=MILORD.138.89933.90069;bounded_by_ta=TRUE;common_boundary=None;end=90069;ies_id=IESPGM.PTET51.1.138.85635;ies_left_dist=668;ies_min_dist=561;ies_right_dist=561;junction_seq=tcccattcatcatcgTAttcttaacaattctt;read_names=J00121:27:H3GGKBBXX:5:1126:19532:17333;sequence=TATTGTTGATTTTAAAATTGTTATTGGGGATTATTTCCCATCTTTTGATTTTCTATAATTTTATTATATATTAAATAATGAAACCATATCATCTTTAAATTTAATCATATTTACATAAACACTATATAGTATTACCA;start=89933;subtype=MAC;support_ref=93;support_variant=1;type=CRYPTIC;
scaffold51_138_with_IES	MILORD	internal_eliminated_sequence	90601	90630	.	.	.	ID=MILORD.138.90601.90630;Name=MILORD.138.90601.90630;bounded_by_ta=TRUE;common_boundary=Both;end=90630;ies_id=IESPGM.PTET51.1.138.85635;ies_left_dist=0;ies_min_dist=0;ies_right_dist=0;junction_seq=cattaatattaatcaTAacattagtattactt;read_names=J00121:27:H3GGKBBXX:5:1215:11982:44869,J00121:27:H3GGKBBXX:5:2225:15270:40789,J00121:27:H3GGKBBXX:5:1221:23216:6730,J00121:27:H3GGKBBXX:5:1221:7263:4620,J00121:27:H3GGKBBXX:5:2121:17949:43146,J00121:27:H3GGKBBXX:5:1125:22090:22362,J00121:27:H3GGKBBXX:5:2227:8369:34600,J00121:27:H3GGKBBXX:5:2215:11992:30679,J00121:27:H3GGKBBXX:5:2214:9557:47665,J00121:27:H3GGKBBXX:5:2219:4249:14484,J00121:27:H3GGKBBXX:5:2227:28980:36587;sequence=TATAATTCAATTGATTCCTTAATTAAACTA;start=90601;subtype=IES;support_ref=267;support_variant=11;type=IES;
scaffold51_138_with_IES	MILORD	internal_eliminated_sequence	90827	90933	.	.	.	ID=MILORD.138.90827.90933;Name=MILORD.138.90827.90933;bounded_by_ta=TRUE;common_boundary=Both;end=90933;ies_id=IESPGM.PTET51.1.138.85831;ies_left_dist=0;ies_min_dist=0;ies_right_dist=0;junction_seq=tctattttcgatttgTActgttttttgattac;read_names=J00121:27:H3GGKBBXX:5:1109:18538:25668,J00121:27:H3GGKBBXX:5:1109:18000:32297,J00121:27:H3GGKBBXX:5:2224:26179:25580,J00121:27:H3GGKBBXX:5:1217:10409:28323,J00121:27:H3GGKBBXX:5:1206:17117:27602,J00121:27:H3GGKBBXX:5:1120:15848:31488,J00121:27:H3GGKBBXX:5:1122:27610:43919,J00121:27:H3GGKBBXX:5:1214:16985:15944,J00121:27:H3GGKBBXX:5:1219:21613:24384,J00121:27:H3GGKBBXX:5:2224:6695:19109,J00121:27:H3GGKBBXX:5:1101:25479:14027,J00121:27:H3GGKBBXX:5:2125:8734:42864,J00121:27:H3GGKBBXX:5:1223:14590:20480,J00121:27:H3GGKBBXX:5:1102:20750:10370,J00121:27:H3GGKBBXX:5:1211:8907:19777,J00121:27:H3GGKBBXX:5:2203:20121:1402,J00121:27:H3GGKBBXX:5:2123:20324:22749,J00121:27:H3GGKBBXX:5:2112:9272:31242,J00121:27:H3GGKBBXX:5:2209:17990:42407,J00121:27:H3GGKBBXX:5:1218:5731:8963,J00121:27:H3GGKBBXX:5:1117:7334:45045,J00121:27:H3GGKBBXX:5:2212:30411:41915,J00121:27:H3GGKBBXX:5:2110:23916:26758,J00121:27:H3GGKBBXX:5:1118:28513:8840,J00121:27:H3GGKBBXX:5:2216:16488:46205,J00121:27:H3GGKBBXX:5:1106:13524:3758,J00121:27:H3GGKBBXX:5:1128:16762:28534,J00121:27:H3GGKBBXX:5:1124:11556:16911,J00121:27:H3GGKBBXX:5:1114:3721:4321;sequence=TATAACAGAATAATCTAATTTTCTGTTTAAATTTGAATTAACATGTTTAATTGCAAATGCGTCTTATAAATAAATTATTTTTTTTAAGTGGGAATAATATTTGGTTG;start=90827;subtype=IES;support_ref=6;support_variant=29;type=IES;
scaffold51_138_with_IES	MILORD	internal_eliminated_sequence	92411	92517	.	.	.	ID=MILORD.138.92411.92517;Name=MILORD.138.92411.92517;bounded_by_ta=TRUE;common_boundary=Both;end=92517;ies_id=IESPGM.PTET51.1.138.87308;ies_left_dist=0;ies_min_dist=0;ies_right_dist=0;junction_seq=gatattttcaatttaTActatttaatttgata;read_names=J00121:27:H3GGKBBXX:5:1221:12926:47594,J00121:27:H3GGKBBXX:5:1223:29853:12603,J00121:27:H3GGKBBXX:5:1225:22090:2563,J00121:27:H3GGKBBXX:5:2119:4432:38328;sequence=TATAGTAGAATAATCTAATTTTCTATTTAAATTTTAATTAATTTTTATAGTCGTTAATGAAATTAAATATAAATTATTTATTTTAATAAGAAATAAGAACTTAAGTG;start=92411;subtype=IES;support_ref=0;support_variant=4;type=IES;
scaffold51_138_with_IES	MILORD	internal_eliminated_sequence	96181	96207	.	.	.	ID=MILORD.138.96181.96207;Name=MILORD.138.96181.96207;bounded_by_ta=TRUE;common_boundary=Both;end=96207;ies_id=IESPGM.PTET51.1.138.90971;ies_left_dist=0;ies_min_dist=0;ies_right_dist=0;junction_seq=tatttgacagtcgagTActactaattaatttg;read_names=J00121:27:H3GGKBBXX:5:1205:18355:10721,J00121:27:H3GGKBBXX:5:1125:14225:7117,J00121:27:H3GGKBBXX:5:1201:18548:48368,J00121:27:H3GGKBBXX:5:1107:7557:30274,J00121:27:H3GGKBBXX:5:1224:25154:1191,J00121:27:H3GGKBBXX:5:2108:11728:9578,J00121:27:H3GGKBBXX:5:1212:25266:46223,J00121:27:H3GGKBBXX:5:2207:22059:8664,J00121:27:H3GGKBBXX:5:2104:21694:32437,J00121:27:H3GGKBBXX:5:1120:22901:39066,J00121:27:H3GGKBBXX:5:2225:10866:11073,J00121:27:H3GGKBBXX:5:2102:7618:21377,J00121:27:H3GGKBBXX:5:1114:17259:16278,J00121:27:H3GGKBBXX:5:1107:11718:4356,J00121:27:H3GGKBBXX:5:2214:9800:13869,J00121:27:H3GGKBBXX:5:2207:24028:41053,J00121:27:H3GGKBBXX:5:1205:4716:33369,J00121:27:H3GGKBBXX:5:2206:3468:31980,J00121:27:H3GGKBBXX:5:2101:10845:2211,J00121:27:H3GGKBBXX:5:2208:24170:25791,J00121:27:H3GGKBBXX:5:2202:23297:9684,J00121:27:H3GGKBBXX:5:1216:5335:30327,J00121:27:H3GGKBBXX:5:2223:3549:41757,J00121:27:H3GGKBBXX:5:2112:31801:43656,J00121:27:H3GGKBBXX:5:1127:29498:5165,J00121:27:H3GGKBBXX:5:1221:16752:8646,J00121:27:H3GGKBBXX:5:2210:10399:20392,J00121:27:H3GGKBBXX:5:2113:30086:18599,J00121:27:H3GGKBBXX:5:1126:18619:38926,J00121:27:H3GGKBBXX:5:1101:25794:6976,J00121:27:H3GGKBBXX:5:1102:8146:39453,J00121:27:H3GGKBBXX:5:2123:17604:11249,J00121:27:H3GGKBBXX:5:1221:15321:8277,J00121:27:H3GGKBBXX:5:1219:20040:11776,J00121:27:H3GGKBBXX:5:1121:28818:1947,J00121:27:H3GGKBBXX:5:2114:23013:26213,J00121:27:H3GGKBBXX:5:2209:21136:1965,J00121:27:H3GGKBBXX:5:1111:9384:40016,J00121:27:H3GGKBBXX:5:1127:11119:22309,J00121:27:H3GGKBBXX:5:2118:21166:13130,J00121:27:H3GGKBBXX:5:2102:19989:28709,J00121:27:H3GGKBBXX:5:1215:14448:40491,J00121:27:H3GGKBBXX:5:1102:12266:6044,J00121:27:H3GGKBBXX:5:1217:7720:30872,J00121:27:H3GGKBBXX:5:1222:30005:23065,J00121:27:H3GGKBBXX:5:1104:14306:19320,J00121:27:H3GGKBBXX:5:2103:31020:46065,J00121:27:H3GGKBBXX:5:1222:19350:31435,J00121:27:H3GGKBBXX:5:2214:23632:12761,J00121:27:H3GGKBBXX:5:1222:18761:45115,J00121:27:H3GGKBBXX:5:2219:24109:38627,J00121:27:H3GGKBBXX:5:1227:13382:37238;sequence=TACAGTTACAATTTAAGTATGCACTCA;start=96181;subtype=IES;support_ref=3;support_variant=52;type=IES;
scaffold51_138_with_IES	MILORD	internal_eliminated_sequence	98554	98642	.	.	.	ID=MILORD.138.98554.98642;Name=MILORD.138.98554.98642;bounded_by_ta=TRUE;common_boundary=RIGHT;end=98642;ies_id=IESPGM.PTET51.1.138.93320;ies_left_dist=3;ies_min_dist=0;ies_right_dist=0;junction_seq=tcgaatttttgttctTAaatataagaattcta;read_names=J00121:27:H3GGKBBXX:5:2218:21613:22801,J00121:27:H3GGKBBXX:5:2226:18883:29993;sequence=TACTACAGATCTCTTCAAATTTTAGGTATTTTTTTTAACTTCTAGTAATAAATTTCTATTAGATATAATAAAATTATTAATTTCTGCTT;start=98554;subtype=PARTIAL_EXTERNAL;support_ref=1;support_variant=2;type=ALTERNATIVE;
scaffold51_138_with_IES	MILORD	internal_eliminated_sequence	98557	98642	.	.	.	ID=MILORD.138.98557.98642;Name=MILORD.138.98557.98642;bounded_by_ta=TRUE;common_boundary=Both;end=98642;ies_id=IESPGM.PTET51.1.138.93320;ies_left_dist=0;ies_min_dist=0;ies_right_dist=0;junction_seq=aatttttgttcttacTAaatataagaattcta;read_names=J00121:27:H3GGKBBXX:5:2205:3711:21817,J00121:27:H3GGKBBXX:5:2221:14286:19214,J00121:27:H3GGKBBXX:5:1107:5254:30714,J00121:27:H3GGKBBXX:5:1216:2950:46100,J00121:27:H3GGKBBXX:5:1118:24647:31048,J00121:27:H3GGKBBXX:5:1121:19309:6923,J00121:27:H3GGKBBXX:5:2123:20060:29993,J00121:27:H3GGKBBXX:5:2119:14722:44658,J00121:27:H3GGKBBXX:5:2203:20364:8435,J00121:27:H3GGKBBXX:5:1211:21653:45520,J00121:27:H3GGKBBXX:5:1128:26403:48825,J00121:27:H3GGKBBXX:5:1204:18862:26160,J00121:27:H3GGKBBXX:5:2208:16762:16225,J00121:27:H3GGKBBXX:5:1125:26697:33193,J00121:27:H3GGKBBXX:5:2216:12205:23698,J00121:27:H3GGKBBXX:5:1123:28919:10106,J00121:27:H3GGKBBXX:5:2215:23673:47753,J00121:27:H3GGKBBXX:5:2120:21704:24999,J00121:27:H3GGKBBXX:5:2223:9181:11319,J00121:27:H3GGKBBXX:5:2202:13646:29958,J00121:27:H3GGKBBXX:5:1205:17381:38644,J00121:27:H3GGKBBXX:5:2207:9455:36517,J00121:27:H3GGKBBXX:5:2213:14783:37589,J00121:27:H3GGKBBXX:5:1124:22211:35725,J00121:27:H3GGKBBXX:5:1222:15260:29413,J00121:27:H3GGKBBXX:5:1122:8684:46188,J00121:27:H3GGKBBXX:5:1224:22333:13781,J00121:27:H3GGKBBXX:5:2212:9567:14168,J00121:27:H3GGKBBXX:5:1128:23591:46979,J00121:27:H3GGKBBXX:5:1119:23186:47260,J00121:27:H3GGKBBXX:5:2205:3721:21764,J00121:27:H3GGKBBXX:5:1203:1184:17649,J00121:27:H3GGKBBXX:5:1211:29782:29430,J00121:27:H3GGKBBXX:5:2119:5660:14889,J00121:27:H3GGKBBXX:5:2201:10389:33914,J00121:27:H3GGKBBXX:5:1103:16366:14871,J00121:27:H3GGKBBXX:5:1101:18639:12726,J00121:27:H3GGKBBXX:5:2107:25885:39172,J00121:27:H3GGKBBXX:5:2114:17147:27057,J00121:27:H3GGKBBXX:5:2101:22313:5341,J00121:27:H3GGKBBXX:5:2102:25824:30943,J00121:27:H3GGKBBXX:5:1222:24789:23206,J00121:27:H3GGKBBXX:5:1202:28381:6994,J00121:27:H3GGKBBXX:5:1212:20841:7996,J00121:27:H3GGKBBXX:5:2109:26839:30907,J00121:27:H3GGKBBXX:5:1109:16711:25527,J00121:27:H3GGKBBXX:5:1207:25570:3459,J00121:27:H3GGKBBXX:5:1120:7527:12779,J00121:27:H3GGKBBXX:5:1223:17807:36675,J00121:27:H3GGKBBXX:5:1208:20395:14572,J00121:27:H3GGKBBXX:5:1108:16163:1578,J00121:27:H3GGKBBXX:5:1219:22069:8471,J00121:27:H3GGKBBXX:5:2220:4188:30099,J00121:27:H3GGKBBXX:5:1207:11180:13728,J00121:27:H3GGKBBXX:5:2104:19461:43409,J00121:27:H3GGKBBXX:5:1224:10226:24208,J00121:27:H3GGKBBXX:5:2124:11302:24173,J00121:27:H3GGKBBXX:5:1216:12104:14625,J00121:27:H3GGKBBXX:5:1124:25915:30820,J00121:27:H3GGKBBXX:5:1211:24099:13183,J00121:27:H3GGKBBXX:5:1228:14894:19636,J00121:27:H3GGKBBXX:5:2205:5934:19091,J00121:27:H3GGKBBXX:5:1105:14489:32086,J00121:27:H3GGKBBXX:5:1224:26494:24472,J00121:27:H3GGKBBXX:5:2228:20791:11425,J00121:27:H3GGKBBXX:5:1223:17360:45467,J00121:27:H3GGKBBXX:5:1116:12713:33158,J00121:27:H3GGKBBXX:5:2215:3792:4233,J00121:27:H3GGKBBXX:5:1206:14367:3389,J00121:27:H3GGKBBXX:5:1203:21684:30907,J00121:27:H3GGKBBXX:5:1209:4117:37431,J00121:27:H3GGKBBXX:5:1117:19563:45590,J00121:27:H3GGKBBXX:5:2223:15331:48772,J00121:27:H3GGKBBXX:5:1102:16021:23663,J00121:27:H3GGKBBXX:5:1114:10581:20920,J00121:27:H3GGKBBXX:5:2222:8339:39998,J00121:27:H3GGKBBXX:5:2103:9780:6519,J00121:27:H3GGKBBXX:5:2228:26859:10792,J00121:27:H3GGKBBXX:5:2222:6329:22590,J00121:27:H3GGKBBXX:5:2106:21268:6097,J00121:27:H3GGKBBXX:5:1208:23064:25105,J00121:27:H3GGKBBXX:5:1121:19583:24067,J00121:27:H3GGKBBXX:5:1228:22546:48087,J00121:27:H3GGKBBXX:5:1228:14783:19689,J00121:27:H3GGKBBXX:5:2217:14509:46328,J00121:27:H3GGKBBXX:5:1120:2656:10669,J00121:27:H3GGKBBXX:5:1119:25905:33158,J00121:27:H3GGKBBXX:5:1224:17218:35690,J00121:27:H3GGKBBXX:5:1226:6918:30890,J00121:27:H3GGKBBXX:5:1205:21318:27356,J00121:27:H3GGKBBXX:5:1122:14083:33387,J00121:27:H3GGKBBXX:5:2113:5923:25931,J00121:27:H3GGKBBXX:5:1122:7679:13218,J00121:27:H3GGKBBXX:5:1207:21197:38293,J00121:27:H3GGKBBXX:5:2211:23510:41809,J00121:27:H3GGKBBXX:5:1101:25723:23206,J00121:27:H3GGKBBXX:5:1215:5720:34793,J00121:27:H3GGKBBXX:5:2202:14346:30573,J00121:27:H3GGKBBXX:5:1114:23399:10317,J00121:27:H3GGKBBXX:5:1106:27123:3723,J00121:27:H3GGKBBXX:5:2215:16102:1789,J00121:27:H3GGKBBXX:5:2119:9607:25632,J00121:27:H3GGKBBXX:5:2124:20050:7644;sequence=TACAGATCTCTTCAAATTTTAGGTATTTTTTTTAACTTCTAGTAATAAATTTCTATTAGATATAATAAAATTATTAATTTCTGCTT;start=98557;subtype=IES;support_ref=0;support_variant=103;type=IES;
scaffold51_138_with_IES	MILORD	internal_eliminated_sequence	100361	100387	.	.	.	ID=MILORD.138.100361.100387;Name=MILORD.138.100361.100387;bounded_by_ta=TRUE;common_boundary=Both;end=100387;ies_id=IESPGM.PTET51.1.138.95038;ies_left_dist=0;ies_min_dist=0;ies_right_dist=0;junction_seq=ttctaattcagcaagTAcaacttcagcatcag;read_names=J00121:27:H3GGKBBXX:5:1117:12794:33193,J00121:27:H3GGKBBXX:5:2109:21237:22573,J00121:27:H3GGKBBXX:5:2104:5315:11970,J00121:27:H3GGKBBXX:5:2211:19837:8822,J00121:27:H3GGKBBXX:5:1226:12286:10862,J00121:27:H3GGKBBXX:5:2102:29153:27883,J00121:27:H3GGKBBXX:5:2206:17888:17016,J00121:27:H3GGKBBXX:5:1102:17147:46926,J00121:27:H3GGKBBXX:5:2128:18193:33017,J00121:27:H3GGKBBXX:5:1220:26880:15539,J00121:27:H3GGKBBXX:5:1125:15128:7310,J00121:27:H3GGKBBXX:5:2124:20415:40772,J00121:27:H3GGKBBXX:5:1115:1205:40473,J00121:27:H3GGKBBXX:5:1126:11738:21447,J00121:27:H3GGKBBXX:5:2116:19126:9877,J00121:27:H3GGKBBXX:5:2112:22455:31400,J00121:27:H3GGKBBXX:5:2228:30015:24947,J00121:27:H3GGKBBXX:5:1203:7720:3793,J00121:27:H3GGKBBXX:5:2115:8237:34512,J00121:27:H3GGKBBXX:5:1217:19481:11372,J00121:27:H3GGKBBXX:5:2205:23196:37853,J00121:27:H3GGKBBXX:5:1102:10186:36622,J00121:27:H3GGKBBXX:5:1126:30563:40385,J00121:27:H3GGKBBXX:5:2113:17229:21535,J00121:27:H3GGKBBXX:5:2121:11688:31875,J00121:27:H3GGKBBXX:5:2215:12601:1701,J00121:27:H3GGKBBXX:5:2107:26545:20973,J00121:27:H3GGKBBXX:5:1212:25753:34582,J00121:27:H3GGKBBXX:5:1217:27955:17474,J00121:27:H3GGKBBXX:5:2213:22384:18405,J00121:27:H3GGKBBXX:5:2211:7476:26617,J00121:27:H3GGKBBXX:5:2212:13809:3407,J00121:27:H3GGKBBXX:5:1121:2453:35426;sequence=TATCGAGATTTAAGTCAAATTTAATTA;start=100361;subtype=IES;support_ref=3;support_variant=33;type=IES;
scaffold51_138_with_IES	MILORD	internal_eliminated_sequence	100731	100811	.	.	.	ID=MILORD.138.100731.100811;Name=MILORD.138.100731.100811;bounded_by_ta=TRUE;common_boundary=Both;end=100811;ies_id=IESPGM.PTET51.1.138.95381;ies_left_dist=0;ies_min_dist=0;ies_right_dist=0;junction_seq=aattcagcatcttatTAttaaagaactaaatt;read_names=J00121:27:H3GGKBBXX:5:1206:8836:30767,J00121:27:H3GGKBBXX:5:2205:20912:10159,J00121:27:H3GGKBBXX:5:1118:14387:3354,J00121:27:H3GGKBBXX:5:2213:6918:7082,J00121:27:H3GGKBBXX:5:1104:30675:10968,J00121:27:H3GGKBBXX:5:1217:5913:9350,J00121:27:H3GGKBBXX:5:1104:24160:42935,J00121:27:H3GGKBBXX:5:2113:17848:19900,J00121:27:H3GGKBBXX:5:1124:13433:17808,J00121:27:H3GGKBBXX:5:1114:23541:22239,J00121:27:H3GGKBBXX:5:1213:13890:13992,J00121:27:H3GGKBBXX:5:1211:13616:48931,J00121:27:H3GGKBBXX:5:1212:21866:35444,J00121:27:H3GGKBBXX:5:1112:12591:34424,J00121:27:H3GGKBBXX:5:2213:18111:1683,J00121:27:H3GGKBBXX:5:1210:23196:42812,J00121:27:H3GGKBBXX:5:1211:24485:31540,J00121:27:H3GGKBBXX:5:2224:21460:3969,J00121:27:H3GGKBBXX:5:2204:5274:11126,J00121:27:H3GGKBBXX:5:2209:27965:3741,J00121:27:H3GGKBBXX:5:2126:6867:24261,J00121:27:H3GGKBBXX:5:2111:8795:27813,J00121:27:H3GGKBBXX:5:1125:11525:19425,J00121:27:H3GGKBBXX:5:1203:27559:38662,J00121:27:H3GGKBBXX:5:2116:22495:32631,J00121:27:H3GGKBBXX:5:2110:18051:31646,J00121:27:H3GGKBBXX:5:1101:16711:6114,J00121:27:H3GGKBBXX:5:2110:14275:7451,J00121:27:H3GGKBBXX:5:1225:13961:33176,J00121:27:H3GGKBBXX:5:2119:5345:24366,J00121:27:H3GGKBBXX:5:2218:21379:33686,J00121:27:H3GGKBBXX:5:1213:11251:43040,J00121:27:H3GGKBBXX:5:2226:3457:43990,J00121:27:H3GGKBBXX:5:2215:19045:35339,J00121:27:H3GGKBBXX:5:1217:7060:16366,J00121:27:H3GGKBBXX:5:2210:11343:13623,J00121:27:H3GGKBBXX:5:1119:17158:14133,J00121:27:H3GGKBBXX:5:1103:15666:25439,J00121:27:H3GGKBBXX:5:1108:17442:28270,J00121:27:H3GGKBBXX:5:2116:26189:42056,J00121:27:H3GGKBBXX:5:2212:21958:37994;sequence=TACAATCGATTTTTGAAACCTATCCAAATTTCCTCTATTAAAATCTTAGGAATAATATCACAAAATCAACTCATTTTACTG;start=100731;subtype=IES;support_ref=4;support_variant=41;type=IES;
scaffold51_138_with_IES	MILORD	internal_eliminated_sequence	101048	101079	.	.	.	ID=MILORD.138.101048.101079;Name=MILORD.138.101048.101079;bounded_by_ta=TRUE;common_boundary=RIGHT;end=101079;ies_id=IESPGM.PTET51.1.138.95620;ies_left_dist=3;ies_min_dist=0;ies_right_dist=0;junction_seq=cttcattttaattagTAatcaaagaatatcgt;read_names=J00121:27:H3GGKBBXX:5:2220:4675:7240;sequence=TATTATAATTAGATGCAAATAGTATTCGATTA;start=101048;subtype=PARTIAL_EXTERNAL;support_ref=2;support_variant=1;type=ALTERNATIVE;
scaffold51_138_with_IES	MILORD	internal_eliminated_sequence	101051	101079	.	.	.	ID=MILORD.138.101051.101079;Name=MILORD.138.101051.101079;bounded_by_ta=TRUE;common_boundary=Both;end=101079;ies_id=IESPGM.PTET51.1.138.95620;ies_left_dist=0;ies_min_dist=0;ies_right_dist=0;junction_seq=cattttaattagtatTAatcaaagaatatcgt;read_names=J00121:27:H3GGKBBXX:5:1117:30645:6308,J00121:27:H3GGKBBXX:5:1218:9425:42618,J00121:27:H3GGKBBXX:5:1119:14204:42741,J00121:27:H3GGKBBXX:5:1205:15463:6343,J00121:27:H3GGKBBXX:5:2227:30655:15891,J00121:27:H3GGKBBXX:5:2106:26859:16313,J00121:27:H3GGKBBXX:5:1214:22221:34793,J00121:27:H3GGKBBXX:5:2128:22374:22924,J00121:27:H3GGKBBXX:5:1112:19603:26353,J00121:27:H3GGKBBXX:5:2124:12631:45854,J00121:27:H3GGKBBXX:5:2114:23886:19074,J00121:27:H3GGKBBXX:5:1107:19999:35655,J00121:27:H3GGKBBXX:5:1201:32187:16120,J00121:27:H3GGKBBXX:5:2111:7040:17421,J00121:27:H3GGKBBXX:5:1119:28767:12761,J00121:27:H3GGKBBXX:5:2122:19624:38697,J00121:27:H3GGKBBXX:5:2224:17411:998,J00121:27:H3GGKBBXX:5:1220:24566:15293,J00121:27:H3GGKBBXX:5:2114:30776:47788,J00121:27:H3GGKBBXX:5:1226:25093:34108,J00121:27:H3GGKBBXX:5:1226:19136:11020,J00121:27:H3GGKBBXX:5:1116:5041:48069,J00121:27:H3GGKBBXX:5:1116:21521:15082,J00121:27:H3GGKBBXX:5:1112:22759:40965,J00121:27:H3GGKBBXX:5:2112:4452:42196,J00121:27:H3GGKBBXX:5:2225:23094:1279,J00121:27:H3GGKBBXX:5:1218:25408:36622,J00121:27:H3GGKBBXX:5:1214:21724:9983,J00121:27:H3GGKBBXX:5:1218:7182:5042,J00121:27:H3GGKBBXX:5:1126:18680:13500,J00121:27:H3GGKBBXX:5:1118:9475:9156,J00121:27:H3GGKBBXX:5:1218:28067:26213,J00121:27:H3GGKBBXX:5:1208:24637:8137,J00121:27:H3GGKBBXX:5:1128:8542:25298,J00121:27:H3GGKBBXX:5:1204:16721:15557,J00121:27:H3GGKBBXX:5:1114:2432:33352,J00121:27:H3GGKBBXX:5:1210:23510:13113,J00121:27:H3GGKBBXX:5:1126:6979:41370,J00121:27:H3GGKBBXX:5:1203:4422:13728,J00121:27:H3GGKBBXX:5:1124:16792:10335,J00121:27:H3GGKBBXX:5:1226:15179:39858,J00121:27:H3GGKBBXX:5:1220:4503:42882,J00121:27:H3GGKBBXX:5:2107:19065:45783,J00121:27:H3GGKBBXX:5:1115:5964:46293,J00121:27:H3GGKBBXX:5:1123:29741:5692,J00121:27:H3GGKBBXX:5:1221:20567:48175,J00121:27:H3GGKBBXX:5:2101:11322:23610,J00121:27:H3GGKBBXX:5:1103:5883:21887,J00121:27:H3GGKBBXX:5:2102:27539:25685,J00121:27:H3GGKBBXX:5:1222:1316:33316,J00121:27:H3GGKBBXX:5:2109:15260:21711,J00121:27:H3GGKBBXX:5:2225:14204:44359,J00121:27:H3GGKBBXX:5:1224:8724:15135;sequence=TATAATTAGATGCAAATAGTATTCGATTA;start=101051;subtype=IES;support_ref=3;support_variant=53;type=IES;
scaffold51_138_with_IES	MILORD	internal_eliminated_sequence	105163	105290	.	.	.	ID=MILORD.138.105163.105290;Name=MILORD.138.105163.105290;bounded_by_ta=TRUE;common_boundary=Both;end=105290;ies_id=IESPGM.PTET51.1.138.99703;ies_left_dist=0;ies_min_dist=0;ies_right_dist=0;junction_seq=aacttattattcttaTActtattctgtttatt;read_names=J00121:27:H3GGKBBXX:5:1112:6644:42724,J00121:27:H3GGKBBXX:5:2221:21866:20181,J00121:27:H3GGKBBXX:5:2224:22232:20639,J00121:27:H3GGKBBXX:5:1220:23267:43673,J00121:27:H3GGKBBXX:5:2210:14499:25105,J00121:27:H3GGKBBXX:5:2207:18761:8189,J00121:27:H3GGKBBXX:5:1211:18020:38943,J00121:27:H3GGKBBXX:5:2104:18517:43462,J00121:27:H3GGKBBXX:5:2213:17736:14713,J00121:27:H3GGKBBXX:5:2225:27265:27953,J00121:27:H3GGKBBXX:5:1201:17665:40965,J00121:27:H3GGKBBXX:5:2215:9090:2791,J00121:27:H3GGKBBXX:5:2218:13027:39752,J00121:27:H3GGKBBXX:5:1221:5477:20164,J00121:27:H3GGKBBXX:5:2207:5649:30204,J00121:27:H3GGKBBXX:5:2110:20801:19144,J00121:27:H3GGKBBXX:5:2211:15240:23892,J00121:27:H3GGKBBXX:5:1212:6147:48720,J00121:27:H3GGKBBXX:5:2104:18883:15082,J00121:27:H3GGKBBXX:5:1226:23967:3916,J00121:27:H3GGKBBXX:5:1116:9607:47893,J00121:27:H3GGKBBXX:5:2228:23622:47208,J00121:27:H3GGKBBXX:5:2218:18111:9174,J00121:27:H3GGKBBXX:5:2224:23003:43497,J00121:27:H3GGKBBXX:5:2124:7740:31646,J00121:27:H3GGKBBXX:5:2212:19837:21061,J00121:27:H3GGKBBXX:5:2113:20243:18071,J00121:27:H3GGKBBXX:5:1202:11353:4848,J00121:27:H3GGKBBXX:5:2227:12225:23276,J00121:27:H3GGKBBXX:5:1216:10429:3108,J00121:27:H3GGKBBXX:5:2126:22759:21061,J00121:27:H3GGKBBXX:5:2210:24312:24982,J00121:27:H3GGKBBXX:5:2108:15564:16120,J00121:27:H3GGKBBXX:5:1112:25469:7328,J00121:27:H3GGKBBXX:5:2207:18599:16981,J00121:27:H3GGKBBXX:5:1205:16833:16946,J00121:27:H3GGKBBXX:5:2215:9100:2809;sequence=TATTGTCTATTTCAAAAATAGTATCAATGTTTTAATAAGAAATAAAATGTTATTAATTAAATTGAGATTTCCTTTTTTTATAACATATTTACAAAAAAATTTTAATTTTAATAATTTTAGATTTATAA;start=105163;subtype=IES;support_ref=0;support_variant=37;type=IES;
scaffold51_138_with_IES	MILORD	internal_eliminated_sequence	123876	123962	.	.	.	ID=MILORD.138.123876.123962;Name=MILORD.138.123876.123962;bounded_by_ta=TRUE;common_boundary=Both;end=123962;ies_id=IESPGM.PTET51.1.138.118123;ies_left_dist=0;ies_min_dist=0;ies_right_dist=0;junction_seq=aaatttgtcagcaggTAataatacagtttgat;read_names=J00121:27:H3GGKBBXX:5:1205:11221:30820,J00121:27:H3GGKBBXX:5:1123:10419:10405;sequence=TATTGTCATTTTAAATGTTTTATCCAATATTTTGAGAAGATATGAAGATGTTAGCTATGAAGATTATAAAATTTAGTTAATTTACAA;start=123876;subtype=IES;support_ref=2;support_variant=2;type=IES;
scaffold51_138_with_IES	MILORD	internal_eliminated_sequence	130863	130890	.	.	.	ID=MILORD.138.130863.130890;Name=MILORD.138.130863.130890;bounded_by_ta=TRUE;common_boundary=Both;end=130890;ies_id=IESPGM.PTET51.1.138.125023;ies_left_dist=0;ies_min_dist=0;ies_right_dist=0;junction_seq=taaattgctatctagTAactaggatgaataga;read_names=J00121:27:H3GGKBBXX:5:2118:5680:33387,J00121:27:H3GGKBBXX:5:2120:23287:43392,J00121:27:H3GGKBBXX:5:1107:24119:32103,J00121:27:H3GGKBBXX:5:2108:18243:19636,J00121:27:H3GGKBBXX:5:1125:26321:31628,J00121:27:H3GGKBBXX:5:1126:14702:16243,J00121:27:H3GGKBBXX:5:1203:19867:42460,J00121:27:H3GGKBBXX:5:1117:26819:10370,J00121:27:H3GGKBBXX:5:2223:30919:40578,J00121:27:H3GGKBBXX:5:2211:12449:47788,J00121:27:H3GGKBBXX:5:2212:29873:10633,J00121:27:H3GGKBBXX:5:1203:22191:13711,J00121:27:H3GGKBBXX:5:1226:25124:39576,J00121:27:H3GGKBBXX:5:2225:7233:47190,J00121:27:H3GGKBBXX:5:1128:4330:6290,J00121:27:H3GGKBBXX:5:2113:23368:34846,J00121:27:H3GGKBBXX:5:1220:12033:32261,J00121:27:H3GGKBBXX:5:1205:13301:2844,J00121:27:H3GGKBBXX:5:1125:9262:25879,J00121:27:H3GGKBBXX:5:1217:10115:23628,J00121:27:H3GGKBBXX:5:2115:20567:24999,J00121:27:H3GGKBBXX:5:1122:8186:14836,J00121:27:H3GGKBBXX:5:1219:3356:48632,J00121:27:H3GGKBBXX:5:2219:12763:18054,J00121:27:H3GGKBBXX:5:2109:20496:32015,J00121:27:H3GGKBBXX:5:1127:23835:34565,J00121:27:H3GGKBBXX:5:1115:23683:5077,J00121:27:H3GGKBBXX:5:1106:4330:26828,J00121:27:H3GGKBBXX:5:2102:30411:38996,J00121:27:H3GGKBBXX:5:1202:25195:29325,J00121:27:H3GGKBBXX:5:2226:20222:10651,J00121:27:H3GGKBBXX:5:1213:8734:12234,J00121:27:H3GGKBBXX:5:2209:24139:1297,J00121:27:H3GGKBBXX:5:1207:19999:24964,J00121:27:H3GGKBBXX:5:2219:22079:15627,J00121:27:H3GGKBBXX:5:2213:13271:31417,J00121:27:H3GGKBBXX:5:2206:10947:35866,J00121:27:H3GGKBBXX:5:1114:17107:30644,J00121:27:H3GGKBBXX:5:1210:3752:16471,J00121:27:H3GGKBBXX:5:2205:11008:11319,J00121:27:H3GGKBBXX:5:2105:24038:1613,J00121:27:H3GGKBBXX:5:2206:16579:6238,J00121:27:H3GGKBBXX:5:1122:8785:3635,J00121:27:H3GGKBBXX:5:1127:13595:24208,J00121:27:H3GGKBBXX:5:1127:23926:34547,J00121:27:H3GGKBBXX:5:1106:25672:46504,J00121:27:H3GGKBBXX:5:2222:21339:47260,J00121:27:H3GGKBBXX:5:1223:11383:20937,J00121:27:H3GGKBBXX:5:2122:3945:37976,J00121:27:H3GGKBBXX:5:2215:15503:43339,J00121:27:H3GGKBBXX:5:1111:28757:41897,J00121:27:H3GGKBBXX:5:1226:30340:22661,J00121:27:H3GGKBBXX:5:2220:10450:28850,J00121:27:H3GGKBBXX:5:1204:6938:48016,J00121:27:H3GGKBBXX:5:2211:27387:42689,J00121:27:H3GGKBBXX:5:1220:7496:31505;sequence=TATCATTTGAATTAATGTATTTTAATTA;start=130863;subtype=IES;support_ref=0;support_variant=56;type=IES;
scaffold51_138_with_IES	MILORD	internal_eliminated_sequence	131997	132043	.	.	.	ID=MILORD.138.131997.132043;Name=MILORD.138.131997.132043;bounded_by_ta=TRUE;common_boundary=Both;end=132043;ies_id=IESPGM.PTET51.1.138.126129;ies_left_dist=0;ies_min_dist=0;ies_right_dist=0;junction_seq=tgttcttactttaatTAtccttaatggaaggt;read_names=J00121:27:H3GGKBBXX:5:1211:7121:18405,J00121:27:H3GGKBBXX:5:2221:29792:23892,J00121:27:H3GGKBBXX:5:1225:5030:48403,J00121:27:H3GGKBBXX:5:2111:22475:17087,J00121:27:H3GGKBBXX:5:1216:6644:38046,J00121:27:H3GGKBBXX:5:2209:7588:48157,J00121:27:H3GGKBBXX:5:1113:9516:35321,J00121:27:H3GGKBBXX:5:1128:23368:21869,J00121:27:H3GGKBBXX:5:1114:3407:42390,J00121:27:H3GGKBBXX:5:1222:29508:22696,J00121:27:H3GGKBBXX:5:2219:28676:47841,J00121:27:H3GGKBBXX:5:2225:15960:12128,J00121:27:H3GGKBBXX:5:1106:23886:44886,J00121:27:H3GGKBBXX:5:1224:17005:5956,J00121:27:H3GGKBBXX:5:1210:3305:25720,J00121:27:H3GGKBBXX:5:2209:29843:24859,J00121:27:H3GGKBBXX:5:1107:4645:33985,J00121:27:H3GGKBBXX:5:2219:8785:17948,J00121:27:H3GGKBBXX:5:2110:16275:41651,J00121:27:H3GGKBBXX:5:1104:7598:22678,J00121:27:H3GGKBBXX:5:1109:16153:17948,J00121:27:H3GGKBBXX:5:2114:22881:9280,J00121:27:H3GGKBBXX:5:1201:20649:6079,J00121:27:H3GGKBBXX:5:2120:21156:6853,J00121:27:H3GGKBBXX:5:1101:13230:25896,J00121:27:H3GGKBBXX:5:2227:14438:41106,J00121:27:H3GGKBBXX:5:2209:15990:22450,J00121:27:H3GGKBBXX:5:2216:17594:7574,J00121:27:H3GGKBBXX:5:2212:16965:33492,J00121:27:H3GGKBBXX:5:2205:28371:33914,J00121:27:H3GGKBBXX:5:2119:27651:30063,J00121:27:H3GGKBBXX:5:2118:6969:44482,J00121:27:H3GGKBBXX:5:2110:9770:42337,J00121:27:H3GGKBBXX:5:2109:15848:25580,J00121:27:H3GGKBBXX:5:1104:16204:48772,J00121:27:H3GGKBBXX:5:2205:29721:3090,J00121:27:H3GGKBBXX:5:1105:13626:27602,J00121:27:H3GGKBBXX:5:1225:12966:46610,J00121:27:H3GGKBBXX:5:1112:2138:17649,J00121:27:H3GGKBBXX:5:2219:26829:17843,J00121:27:H3GGKBBXX:5:1107:29325:46539,J00121:27:H3GGKBBXX:5:1113:24535:11899,J00121:27:H3GGKBBXX:5:1224:22130:1648,J00121:27:H3GGKBBXX:5:2216:12185:45010,J00121:27:H3GGKBBXX:5:2220:20841:40104,J00121:27:H3GGKBBXX:5:2128:14519:40719,J00121:27:H3GGKBBXX:5:2116:13595:10844,J00121:27:H3GGKBBXX:5:2107:28584:16137,J00121:27:H3GGKBBXX:5:2107:28554:16331,J00121:27:H3GGKBBXX:5:2106:11637:48456,J00121:27:H3GGKBBXX:5:1211:17919:5569,J00121:27:H3GGKBBXX:5:1214:11891:20164,J00121:27:H3GGKBBXX:5:1103:13098:13640,J00121:27:H3GGKBBXX:5:1223:25794:12708,J00121:27:H3GGKBBXX:5:2108:7730:11618,J00121:27:H3GGKBBXX:5:1209:24992:15469,J00121:27:H3GGKBBXX:5:1213:26159:4233,J00121:27:H3GGKBBXX:5:2103:15656:41317,J00121:27:H3GGKBBXX:5:1117:3133:26687,J00121:27:H3GGKBBXX:5:2202:11708:20129,J00121:27:H3GGKBBXX:5:1120:7466:23083,J00121:27:H3GGKBBXX:5:2204:28168:31066,J00121:27:H3GGKBBXX:5:1107:28290:7468,J00121:27:H3GGKBBXX:5:1117:3589:42390,J00121:27:H3GGKBBXX:5:1108:2534:14713,J00121:27:H3GGKBBXX:5:2114:24424:12093,J00121:27:H3GGKBBXX:5:1219:27935:30415,J00121:27:H3GGKBBXX:5:2226:6573:4971,J00121:27:H3GGKBBXX:5:2213:26880:32982,J00121:27:H3GGKBBXX:5:1108:7994:41018;sequence=TATGGTTGGTTTTAAATGATAGACTATCAATTAATTAAAAGTAACTG;start=131997;subtype=IES;support_ref=0;support_variant=70;type=IES;
scaffold51_138_with_IES	MILORD	internal_eliminated_sequence	136822	136907	.	.	.	ID=MILORD.138.136822.136907;Name=MILORD.138.136822.136907;bounded_by_ta=TRUE;common_boundary=Both;end=136907;ies_id=IESPGM.PTET51.1.138.130907;ies_left_dist=0;ies_min_dist=0;ies_right_dist=0;junction_seq=atgtgtagattagatTAtcaccatttctgcca;read_names=J00121:27:H3GGKBBXX:5:2208:27154:43902,J00121:27:H3GGKBBXX:5:1109:23531:45256,J00121:27:H3GGKBBXX:5:1217:6705:41880,J00121:27:H3GGKBBXX:5:2116:17411:37994,J00121:27:H3GGKBBXX:5:1217:6451:41827,J00121:27:H3GGKBBXX:5:1212:7973:21782,J00121:27:H3GGKBBXX:5:1210:11434:2492,J00121:27:H3GGKBBXX:5:1212:26017:45871,J00121:27:H3GGKBBXX:5:2227:19786:46469,J00121:27:H3GGKBBXX:5:1101:2219:42478,J00121:27:H3GGKBBXX:5:2122:16498:34231,J00121:27:H3GGKBBXX:5:1108:4685:11231,J00121:27:H3GGKBBXX:5:1218:18254:21236,J00121:27:H3GGKBBXX:5:1207:10267:24700,J00121:27:H3GGKBBXX:5:2210:30452:29993,J00121:27:H3GGKBBXX:5:1107:13687:42653,J00121:27:H3GGKBBXX:5:1125:13900:34266,J00121:27:H3GGKBBXX:5:1111:29447:39436,J00121:27:H3GGKBBXX:5:2220:5284:31646,J00121:27:H3GGKBBXX:5:1205:17046:28358,J00121:27:H3GGKBBXX:5:1124:4959:1226,J00121:27:H3GGKBBXX:5:1121:22049:14625,J00121:27:H3GGKBBXX:5:2109:15950:28745,J00121:27:H3GGKBBXX:5:2222:4208:31154,J00121:27:H3GGKBBXX:5:2225:8846:31875,J00121:27:H3GGKBBXX:5:1118:3772:4549,J00121:27:H3GGKBBXX:5:1223:4848:12286,J00121:27:H3GGKBBXX:5:1217:15341:18265,J00121:27:H3GGKBBXX:5:2218:5315:7926,J00121:27:H3GGKBBXX:5:2113:28615:11126,J00121:27:H3GGKBBXX:5:2220:23602:8910,J00121:27:H3GGKBBXX:5:1105:6583:40367,J00121:27:H3GGKBBXX:5:2207:8755:36675,J00121:27:H3GGKBBXX:5:2115:30787:38486,J00121:27:H3GGKBBXX:5:1126:5345:23874,J00121:27:H3GGKBBXX:5:1109:8247:43779,J00121:27:H3GGKBBXX:5:2217:7994:29167,J00121:27:H3GGKBBXX:5:1227:19695:27356;sequence=TACAGTGAATAAAGATTTTATTGATTATTTTTAATTAAATTTATTTTAATAATAAGTATTATTGTAATAGTAATTAAATTATACAG;start=136822;subtype=IES;support_ref=2;support_variant=38;type=IES;
scaffold51_138_with_IES	MILORD	internal_eliminated_sequence	140888	140956	.	.	.	ID=MILORD.138.140888.140956;Name=MILORD.138.140888.140956;bounded_by_ta=TRUE;common_boundary=Both;end=140956;ies_id=IESPGM.PTET51.1.138.134887;ies_left_dist=0;ies_min_dist=0;ies_right_dist=0;junction_seq=tgtattgagtattgaTAtacaaacgctcataa;read_names=J00121:27:H3GGKBBXX:5:2202:10389:37572,J00121:27:H3GGKBBXX:5:2209:20090:27584,J00121:27:H3GGKBBXX:5:2219:10866:12269,J00121:27:H3GGKBBXX:5:2216:21237:46381,J00121:27:H3GGKBBXX:5:2106:9820:40666,J00121:27:H3GGKBBXX:5:1213:6116:29782,J00121:27:H3GGKBBXX:5:1221:14184:9930,J00121:27:H3GGKBBXX:5:1116:29132:46100,J00121:27:H3GGKBBXX:5:1124:28909:19970,J00121:27:H3GGKBBXX:5:1213:7283:41159,J00121:27:H3GGKBBXX:5:2227:16183:18704,J00121:27:H3GGKBBXX:5:2118:18284:18968,J00121:27:H3GGKBBXX:5:2208:15544:26599,J00121:27:H3GGKBBXX:5:1113:26981:35268,J00121:27:H3GGKBBXX:5:2212:26656:20674,J00121:27:H3GGKBBXX:5:1111:25296:32771,J00121:27:H3GGKBBXX:5:2123:24150:30187,J00121:27:H3GGKBBXX:5:1101:7344:4585,J00121:27:H3GGKBBXX:5:2201:25540:44341,J00121:27:H3GGKBBXX:5:1205:12286:9877,J00121:27:H3GGKBBXX:5:1202:4178:34688,J00121:27:H3GGKBBXX:5:1201:7994:10598,J00121:27:H3GGKBBXX:5:2224:13190:12286,J00121:27:H3GGKBBXX:5:1217:5416:4866,J00121:27:H3GGKBBXX:5:1106:24261:33826,J00121:27:H3GGKBBXX:5:1203:13372:31839,J00121:27:H3GGKBBXX:5:2104:25946:9420,J00121:27:H3GGKBBXX:5:2115:6329:36235,J00121:27:H3GGKBBXX:5:1109:29366:2439,J00121:27:H3GGKBBXX:5:2224:14590:30257,J00121:27:H3GGKBBXX:5:2211:4239:11724,J00121:27:H3GGKBBXX:5:2119:2240:36886,J00121:27:H3GGKBBXX:5:1228:10429:48720,J00121:27:H3GGKBBXX:5:2206:16062:6079,J00121:27:H3GGKBBXX:5:2119:25043:17456,J00121:27:H3GGKBBXX:5:1120:25611:31382,J00121:27:H3GGKBBXX:5:2113:23236:35040,J00121:27:H3GGKBBXX:5:2109:17756:3213,J00121:27:H3GGKBBXX:5:2226:15087:39910,J00121:27:H3GGKBBXX:5:1204:10287:11724,J00121:27:H3GGKBBXX:5:2114:25631:16366,J00121:27:H3GGKBBXX:5:2201:20476:34653,J00121:27:H3GGKBBXX:5:2116:6908:20955,J00121:27:H3GGKBBXX:5:1102:7740:5763;sequence=TATAGTCAATATGAATATTTAAATATCATAAATATAAATTAATTAATTTGAATATCCTAATATTGACTG;start=140888;subtype=IES;support_ref=2;support_variant=44;type=IES;
scaffold51_138_with_IES	MILORD	internal_eliminated_sequence	143962	144010	.	.	.	ID=MILORD.138.143962.144010;Name=MILORD.138.143962.144010;bounded_by_ta=TRUE;common_boundary=Both;end=144010;ies_id=IESPGM.PTET51.1.138.137892;ies_left_dist=0;ies_min_dist=0;ies_right_dist=0;junction_seq=tcaatattgctattaTAgcaatttcaatttat;read_names=J00121:27:H3GGKBBXX:5:1114:24556:24243,J00121:27:H3GGKBBXX:5:1125:9983:45801,J00121:27:H3GGKBBXX:5:2218:11079:11970,J00121:27:H3GGKBBXX:5:2213:5375:22309,J00121:27:H3GGKBBXX:5:1114:1742:4549,J00121:27:H3GGKBBXX:5:2201:23145:20392,J00121:27:H3GGKBBXX:5:2201:11820:27426,J00121:27:H3GGKBBXX:5:1115:17685:32771,J00121:27:H3GGKBBXX:5:2115:6756:42249,J00121:27:H3GGKBBXX:5:1221:12205:20885,J00121:27:H3GGKBBXX:5:1204:8359:26564,J00121:27:H3GGKBBXX:5:1209:7334:13359,J00121:27:H3GGKBBXX:5:1203:23794:37624,J00121:27:H3GGKBBXX:5:1226:24779:35919,J00121:27:H3GGKBBXX:5:1114:3051:15223,J00121:27:H3GGKBBXX:5:1212:6786:44236,J00121:27:H3GGKBBXX:5:1111:30218:42214,J00121:27:H3GGKBBXX:5:1117:23175:10880,J00121:27:H3GGKBBXX:5:2117:9191:31628,J00121:27:H3GGKBBXX:5:2227:20121:4708,J00121:27:H3GGKBBXX:5:2107:11535:39312,J00121:27:H3GGKBBXX:5:1228:28635:18511,J00121:27:H3GGKBBXX:5:1116:20060:32455,J00121:27:H3GGKBBXX:5:1101:9749:9913,J00121:27:H3GGKBBXX:5:1219:23043:19302,J00121:27:H3GGKBBXX:5:1214:26575:37554,J00121:27:H3GGKBBXX:5:1112:1955:10932,J00121:27:H3GGKBBXX:5:1122:23520:34899,J00121:27:H3GGKBBXX:5:2224:14133:24507,J00121:27:H3GGKBBXX:5:1107:21471:36130,J00121:27:H3GGKBBXX:5:2119:31588:43427,J00121:27:H3GGKBBXX:5:2214:28828:19373,J00121:27:H3GGKBBXX:5:2206:19218:8383,J00121:27:H3GGKBBXX:5:2109:3792:34723,J00121:27:H3GGKBBXX:5:1201:17624:44341,J00121:27:H3GGKBBXX:5:1219:4229:11495,J00121:27:H3GGKBBXX:5:1201:7507:16190,J00121:27:H3GGKBBXX:5:2213:29041:9016,J00121:27:H3GGKBBXX:5:1209:3305:15838,J00121:27:H3GGKBBXX:5:1201:31010:18054,J00121:27:H3GGKBBXX:5:2220:13271:16928,J00121:27:H3GGKBBXX:5:1123:9871:19232,J00121:27:H3GGKBBXX:5:1224:20131:27127,J00121:27:H3GGKBBXX:5:2101:2737:35497,J00121:27:H3GGKBBXX:5:1217:30756:3582,J00121:27:H3GGKBBXX:5:2115:6360:23065,J00121:27:H3GGKBBXX:5:2111:24129:9895,J00121:27:H3GGKBBXX:5:2111:22658:47964,J00121:27:H3GGKBBXX:5:2213:12702:5534,J00121:27:H3GGKBBXX:5:1101:12987:33879;sequence=TATAGTTGAATTTAATAATTCTTGAAATTAAAAATAAATAAAATGAGTG;start=143962;subtype=IES;support_ref=0;support_variant=50;type=IES;
scaffold51_138_with_IES	MILORD	internal_eliminated_sequence	148335	148409	.	.	.	ID=MILORD.138.148335.148409;Name=MILORD.138.148335.148409;bounded_by_ta=TRUE;common_boundary=Both;end=148409;ies_id=IESPGM.PTET51.1.138.142216;ies_left_dist=0;ies_min_dist=0;ies_right_dist=0;junction_seq=attattaaggcgtggTAgcaaataaattaggt;read_names=J00121:27:H3GGKBBXX:5:1202:7222:16999,J00121:27:H3GGKBBXX:5:2122:22435:40508,J00121:27:H3GGKBBXX:5:1127:21724:20357,J00121:27:H3GGKBBXX:5:2114:8643:2193,J00121:27:H3GGKBBXX:5:1127:21146:1138,J00121:27:H3GGKBBXX:5:2109:16112:20234,J00121:27:H3GGKBBXX:5:1216:10439:29817,J00121:27:H3GGKBBXX:5:1103:22901:29395,J00121:27:H3GGKBBXX:5:2101:4259:8840,J00121:27:H3GGKBBXX:5:1226:11901:37976,J00121:27:H3GGKBBXX:5:2223:12083:7697,J00121:27:H3GGKBBXX:5:1120:25296:8400,J00121:27:H3GGKBBXX:5:1217:10876:13236,J00121:27:H3GGKBBXX:5:1108:27732:37695,J00121:27:H3GGKBBXX:5:1205:14346:32930,J00121:27:H3GGKBBXX:5:1102:29112:33580,J00121:27:H3GGKBBXX:5:2104:14661:26898;sequence=TACAAACCAGTTAATACTTATTTTAGAATATTTTTATATAGAAAACAGTAAATAAAAAAATAAAAACTTAGTCTA;start=148335;subtype=IES;support_ref=1;support_variant=17;type=IES;
scaffold51_138_with_IES	MILORD	internal_eliminated_sequence	151011	151049	.	.	.	ID=MILORD.138.151011.151049;Name=MILORD.138.151011.151049;bounded_by_ta=TRUE;common_boundary=None;end=151049;ies_id=IESPGM.PTET51.1.138.142216;ies_left_dist=-2676;ies_min_dist=2640;ies_right_dist=-2640;junction_seq=tattaaattttaatgTAtattccctatatatt;read_names=J00121:27:H3GGKBBXX:5:2210:11180:38556,J00121:27:H3GGKBBXX:5:2109:23916:45678,J00121:27:H3GGKBBXX:5:2202:26869:14467;sequence=TATTGTATTTTTTTTATGTTTTTCGTTTTTTATGAAGTA;start=151011;subtype=MAC;support_ref=399;support_variant=3;type=CRYPTIC;
scaffold51_138_with_IES	MILORD	internal_eliminated_sequence	152455	152534	.	.	.	ID=MILORD.138.152455.152534;Name=MILORD.138.152455.152534;bounded_by_ta=TRUE;common_boundary=None;end=152534;ies_id=IESPGM.PTET51.1.138.149227;ies_left_dist=2966;ies_min_dist=2966;ies_right_dist=3089;junction_seq=ttcaatatatgaaagTAagtaataaaaaaggt;read_names=J00121:27:H3GGKBBXX:5:2218:8653:34987;sequence=TAAAGTTGAAGCAATCTTCAAATCCGATAGTATATTATTAACAATAATAGATAAATTAAAAATTGAAACTTTTAAAGGTG;start=152455;subtype=MAC;support_ref=136;support_variant=1;type=CRYPTIC;
scaffold51_138_with_IES	MILORD	internal_eliminated_sequence	152455	152498	.	.	.	ID=MILORD.138.152455.152498;Name=MILORD.138.152455.152498;bounded_by_ta=TRUE;common_boundary=None;end=152498;ies_id=IESPGM.PTET51.1.138.149227;ies_left_dist=2966;ies_min_dist=2966;ies_right_dist=3125;junction_seq=ttcaatatatgaaagTAatagataaattaaaa;read_names=J00121:27:H3GGKBBXX:5:1121:6208:46012;sequence=TAAAGTTGAAGCAATCTTCAAATCCGATAGTATATTATTAACAA;start=152455;subtype=MAC;support_ref=136;support_variant=1;type=CRYPTIC;
scaffold51_138_with_IES	MILORD	internal_eliminated_sequence	155421	155623	.	.	.	ID=MILORD.138.155421.155623;Name=MILORD.138.155421.155623;bounded_by_ta=TRUE;common_boundary=Both;end=155623;ies_id=IESPGM.PTET51.1.138.149227;ies_left_dist=0;ies_min_dist=0;ies_right_dist=0;junction_seq=aatgagatcgaaaacTActatgaaaaactctt;read_names=J00121:27:H3GGKBBXX:5:1223:8521:18968,J00121:27:H3GGKBBXX:5:2108:18467:32613,J00121:27:H3GGKBBXX:5:2108:6066:1455,J00121:27:H3GGKBBXX:5:2225:12205:37554,J00121:27:H3GGKBBXX:5:1124:13453:36868,J00121:27:H3GGKBBXX:5:2108:5994:25316,J00121:27:H3GGKBBXX:5:1101:3204:15627,J00121:27:H3GGKBBXX:5:2221:16001:39805,J00121:27:H3GGKBBXX:5:2227:25093:47506,J00121:27:H3GGKBBXX:5:2226:24413:17948,J00121:27:H3GGKBBXX:5:2105:6573:13201,J00121:27:H3GGKBBXX:5:2201:17969:37871,J00121:27:H3GGKBBXX:5:2115:29833:18476,J00121:27:H3GGKBBXX:5:1225:24880:39963,J00121:27:H3GGKBBXX:5:2228:14235:28164,J00121:27:H3GGKBBXX:5:2210:7101:30890,J00121:27:H3GGKBBXX:5:1213:30350:1613,J00121:27:H3GGKBBXX:5:2118:13880:32050,J00121:27:H3GGKBBXX:5:1113:8420:32332,J00121:27:H3GGKBBXX:5:2201:4848:30046,J00121:27:H3GGKBBXX:5:2119:25002:28217,J00121:27:H3GGKBBXX:5:2214:16386:3934,J00121:27:H3GGKBBXX:5:2215:6055:22467,J00121:27:H3GGKBBXX:5:2126:18670:26881,J00121:27:H3GGKBBXX:5:2116:25560:25984,J00121:27:H3GGKBBXX:5:2210:9354:32543,J00121:27:H3GGKBBXX:5:2224:5416:26213,J00121:27:H3GGKBBXX:5:2219:10226:12427,J00121:27:H3GGKBBXX:5:2227:23926:36939,J00121:27:H3GGKBBXX:5:2219:7324:26459,J00121:27:H3GGKBBXX:5:1109:26311:25175,J00121:27:H3GGKBBXX:5:1221:16630:29219,J00121:27:H3GGKBBXX:5:1215:25712:36903,J00121:27:H3GGKBBXX:5:2123:29721:28973,J00121:27:H3GGKBBXX:5:1220:19918:6079,J00121:27:H3GGKBBXX:5:1205:26839:13359,J00121:27:H3GGKBBXX:5:2223:21034:32560,J00121:27:H3GGKBBXX:5:1105:24251:17034,J00121:27:H3GGKBBXX:5:2215:31101:45467,J00121:27:H3GGKBBXX:5:1221:13230:30257,J00121:27:H3GGKBBXX:5:2206:9932:12234,J00121:27:H3GGKBBXX:5:1122:9729:11741,J00121:27:H3GGKBBXX:5:1121:14357:40227,J00121:27:H3GGKBBXX:5:1216:25895:45273,J00121:27:H3GGKBBXX:5:1112:22972:23399,J00121:27:H3GGKBBXX:5:2113:16214:7468,J00121:27:H3GGKBBXX:5:2111:26129:29395,J00121:27:H3GGKBBXX:5:2201:21491:16893,J00121:27:H3GGKBBXX:5:2118:28747:33932,J00121:27:H3GGKBBXX:5:1220:28554:10704,J00121:27:H3GGKBBXX:5:1117:6999:36306,J00121:27:H3GGKBBXX:5:1122:11180:24560,J00121:27:H3GGKBBXX:5:1223:9080:33229,J00121:27:H3GGKBBXX:5:1125:18325:28674,J00121:27:H3GGKBBXX:5:1213:3985:35831,J00121:27:H3GGKBBXX:5:2216:10084:14994,J00121:27:H3GGKBBXX:5:1103:13494:40666,J00121:27:H3GGKBBXX:5:1219:20973:45889,J00121:27:H3GGKBBXX:5:1214:18365:48052,J00121:27:H3GGKBBXX:5:2101:22252:4848,J00121:27:H3GGKBBXX:5:2221:7628:22379,J00121:27:H3GGKBBXX:5:1213:20415:35848,J00121:27:H3GGKBBXX:5:1227:28473:5816,J00121:27:H3GGKBBXX:5:2226:29244:13974;sequence=TAAAGCTCTGGCAAATAAAATATCATCAAAAGTCATAACTATTTTTATATAACTAAGACTTTTAATATAATTTGTTAGATGAGGTTTTGATAAGATTAATTATACTCTAAAAATTGAATTGGTTAACAAATGCATATTAAAAATTTACAATATTATATTCCAATTTTTGTTAGCATTTGGAAAACTCTCTGATGAGAGCACTA;start=155421;subtype=IES;support_ref=0;support_variant=64;type=IES;
scaffold51_138_with_IES	MILORD	internal_eliminated_sequence	155421	155621	.	.	.	ID=MILORD.138.155421.155621;Name=MILORD.138.155421.155621;bounded_by_ta=TRUE;common_boundary=LEFT;end=155621;ies_id=IESPGM.PTET51.1.138.149227;ies_left_dist=0;ies_min_dist=0;ies_right_dist=2;junction_seq=aatgagatcgaaaacTAtactatgaaaaactc;read_names=J00121:27:H3GGKBBXX:5:1122:23023:38222,J00121:27:H3GGKBBXX:5:1224:4909:13341;sequence=TAAAGCTCTGGCAAATAAAATATCATCAAAAGTCATAACTATTTTTATATAACTAAGACTTTTAATATAATTTGTTAGATGAGGTTTTGATAAGATTAATTATACTCTAAAAATTGAATTGGTTAACAAATGCATATTAAAAATTTACAATATTATATTCCAATTTTTGTTAGCATTTGGAAAACTCTCTGATGAGAGCAC;start=155421;subtype=PARTIAL_INTERNAL;support_ref=0;support_variant=2;type=ALTERNATIVE;
scaffold51_138_with_IES	MILORD	internal_eliminated_sequence	155521	155621	.	.	.	ID=MILORD.138.155521.155621;Name=MILORD.138.155521.155621;bounded_by_ta=TRUE;common_boundary=None;end=155621;ies_id=IESPGM.PTET51.1.138.149227;ies_left_dist=-100;ies_min_dist=2;ies_right_dist=2;junction_seq=tttgataagattaatTAtactatgaaaaactc;read_names=J00121:27:H3GGKBBXX:5:1225:9800:44746;sequence=TATACTCTAAAAATTGAATTGGTTAACAAATGCATATTAAAAATTTACAATATTATATTCCAATTTTTGTTAGCATTTGGAAAACTCTCTGATGAGAGCAC;start=155521;subtype=INTERNAL;support_ref=0;support_variant=1;type=ALTERNATIVE;
scaffold51_138_with_IES	MILORD	internal_eliminated_sequence	156429	156584	.	.	.	ID=MILORD.138.156429.156584;Name=MILORD.138.156429.156584;bounded_by_ta=TRUE;common_boundary=Both;end=156584;ies_id=IESPGM.PTET51.1.138.150032;ies_left_dist=0;ies_min_dist=0;ies_right_dist=0;junction_seq=tgttttcatctatggTActggctgctgaatca;read_names=J00121:27:H3GGKBBXX:5:1202:23845:30116,J00121:27:H3GGKBBXX:5:1216:12256:10422,J00121:27:H3GGKBBXX:5:1102:5984:30960,J00121:27:H3GGKBBXX:5:2115:9607:18247,J00121:27:H3GGKBBXX:5:1117:10064:14713,J00121:27:H3GGKBBXX:5:1112:15067:16418,J00121:27:H3GGKBBXX:5:2104:10805:23557,J00121:27:H3GGKBBXX:5:1118:21136:34424,J00121:27:H3GGKBBXX:5:1116:11972:21711,J00121:27:H3GGKBBXX:5:1217:17787:37660,J00121:27:H3GGKBBXX:5:1228:18396:13007,J00121:27:H3GGKBBXX:5:2213:28635:42636,J00121:27:H3GGKBBXX:5:1218:10084:20164,J00121:27:H3GGKBBXX:5:1116:18172:48421,J00121:27:H3GGKBBXX:5:2226:28645:24894,J00121:27:H3GGKBBXX:5:2128:20547:17438,J00121:27:H3GGKBBXX:5:1128:12256:12321,J00121:27:H3GGKBBXX:5:1112:23805:12181,J00121:27:H3GGKBBXX:5:1111:17371:47911,J00121:27:H3GGKBBXX:5:2226:7649:1771,J00121:27:H3GGKBBXX:5:2124:17716:43550,J00121:27:H3GGKBBXX:5:2217:19258:27514,J00121:27:H3GGKBBXX:5:2115:13281:33862,J00121:27:H3GGKBBXX:5:1207:27214:42249,J00121:27:H3GGKBBXX:5:2109:19908:28393,J00121:27:H3GGKBBXX:5:2120:6137:7662,J00121:27:H3GGKBBXX:5:1123:28463:9069,J00121:27:H3GGKBBXX:5:1221:24302:4989,J00121:27:H3GGKBBXX:5:1225:25956:13025,J00121:27:H3GGKBBXX:5:1222:8369:41036;sequence=TACTGTAAAGCTATCTGTATTTTGAACATTCATCCTTCATGAATTAACTTTTTTTTAATTTGAAGAAAAATAAAGAGAGAAATTTATAAAGTCTGTGAATCTCATCCATATTGTTAAAGTAACTTTGAAAAATCTATTTATTTGATGAATTAATAA;start=156429;subtype=IES;support_ref=0;support_variant=30;type=IES;
scaffold51_138_with_IES	MILORD	internal_eliminated_sequence	156705	156749	.	.	.	ID=MILORD.138.156705.156749;Name=MILORD.138.156705.156749;bounded_by_ta=TRUE;common_boundary=Both;end=156749;ies_id=IESPGM.PTET51.1.138.150152;ies_left_dist=0;ies_min_dist=0;ies_right_dist=0;junction_seq=actgatatattttatTAttaaaatgaaaaaat;read_names=J00121:27:H3GGKBBXX:5:1106:19796:15504,J00121:27:H3GGKBBXX:5:2123:19624:18159,J00121:27:H3GGKBBXX:5:2225:15442:36341,J00121:27:H3GGKBBXX:5:2220:20608:26441,J00121:27:H3GGKBBXX:5:1212:19725:15065,J00121:27:H3GGKBBXX:5:2109:14813:48368,J00121:27:H3GGKBBXX:5:2109:9110:29800,J00121:27:H3GGKBBXX:5:1227:31730:23171,J00121:27:H3GGKBBXX:5:2219:29122:11407,J00121:27:H3GGKBBXX:5:2126:28381:41000,J00121:27:H3GGKBBXX:5:1217:26758:32595,J00121:27:H3GGKBBXX:5:1224:28300:45678,J00121:27:H3GGKBBXX:5:1209:28929:38082,J00121:27:H3GGKBBXX:5:1103:18000:7785,J00121:27:H3GGKBBXX:5:2221:14458:36921,J00121:27:H3GGKBBXX:5:1114:24921:2475,J00121:27:H3GGKBBXX:5:2116:16772:11601,J00121:27:H3GGKBBXX:5:1204:24576:27619;sequence=TATATCTGATTTTCCAATAAATAGATGTTAATAAATACTGAAGTA;start=156705;subtype=IES;support_ref=0;support_variant=18;type=IES;
scaffold51_138_with_IES	MILORD	internal_eliminated_sequence	157687	157752	.	.	.	ID=MILORD.138.157687.157752;Name=MILORD.138.157687.157752;bounded_by_ta=TRUE;common_boundary=Both;end=157752;ies_id=IESPGM.PTET51.1.138.151089;ies_left_dist=0;ies_min_dist=0;ies_right_dist=0;junction_seq=ttttatattattttgTActaaaattctaattc;read_names=J00121:27:H3GGKBBXX:5:1125:29082:34547,J00121:27:H3GGKBBXX:5:1228:11870:29061,J00121:27:H3GGKBBXX:5:1123:22293:16067,J00121:27:H3GGKBBXX:5:2116:30847:8981,J00121:27:H3GGKBBXX:5:1222:20232:998,J00121:27:H3GGKBBXX:5:2103:12205:47225,J00121:27:H3GGKBBXX:5:2222:4878:30099,J00121:27:H3GGKBBXX:5:1225:10653:35356,J00121:27:H3GGKBBXX:5:1209:17827:40086,J00121:27:H3GGKBBXX:5:2214:16985:40807,J00121:27:H3GGKBBXX:5:2105:3376:3582,J00121:27:H3GGKBBXX:5:1224:5852:17192,J00121:27:H3GGKBBXX:5:2116:12053:9578,J00121:27:H3GGKBBXX:5:1204:2483:9596,J00121:27:H3GGKBBXX:5:2113:16112:18194,J00121:27:H3GGKBBXX:5:1101:20425:46838,J00121:27:H3GGKBBXX:5:1221:26007:6009,J00121:27:H3GGKBBXX:5:2204:23845:36517,J00121:27:H3GGKBBXX:5:2113:16082:18142,J00121:27:H3GGKBBXX:5:1203:5944:26142,J00121:27:H3GGKBBXX:5:1117:7446:30222,J00121:27:H3GGKBBXX:5:1121:30776:48280,J00121:27:H3GGKBBXX:5:1210:10998:24525,J00121:27:H3GGKBBXX:5:2219:18842:38820,J00121:27:H3GGKBBXX:5:1215:5030:16893,J00121:27:H3GGKBBXX:5:2213:30269:45678,J00121:27:H3GGKBBXX:5:1211:4797:33686,J00121:27:H3GGKBBXX:5:2114:31943:4198,J00121:27:H3GGKBBXX:5:2211:6674:48649,J00121:27:H3GGKBBXX:5:2213:15656:29712,J00121:27:H3GGKBBXX:5:1228:7710:37220,J00121:27:H3GGKBBXX:5:2218:32380:17896,J00121:27:H3GGKBBXX:5:1222:17198:46733,J00121:27:H3GGKBBXX:5:2126:24342:16665,J00121:27:H3GGKBBXX:5:1226:11941:44447,J00121:27:H3GGKBBXX:5:2115:30117:22168,J00121:27:H3GGKBBXX:5:1107:6025:4479,J00121:27:H3GGKBBXX:5:2203:8430:33369,J00121:27:H3GGKBBXX:5:2201:5355:40033,J00121:27:H3GGKBBXX:5:2205:20212:6941,J00121:27:H3GGKBBXX:5:2224:17898:10458,J00121:27:H3GGKBBXX:5:1101:27316:47172,J00121:27:H3GGKBBXX:5:1109:11119:34512,J00121:27:H3GGKBBXX:5:1205:23500:15873,J00121:27:H3GGKBBXX:5:1123:22435:39805,J00121:27:H3GGKBBXX:5:1127:18497:29501,J00121:27:H3GGKBBXX:5:1219:22120:17245,J00121:27:H3GGKBBXX:5:2125:15747:36868,J00121:27:H3GGKBBXX:5:2107:27712:14941,J00121:27:H3GGKBBXX:5:1204:14448:33844,J00121:27:H3GGKBBXX:5:1108:21471:44640,J00121:27:H3GGKBBXX:5:1107:16447:45678,J00121:27:H3GGKBBXX:5:1118:29447:25791,J00121:27:H3GGKBBXX:5:1205:8542:11970,J00121:27:H3GGKBBXX:5:2222:27823:20832,J00121:27:H3GGKBBXX:5:2201:19827:27408,J00121:27:H3GGKBBXX:5:1209:12033:23821,J00121:27:H3GGKBBXX:5:2209:22516:10088,J00121:27:H3GGKBBXX:5:1101:28219:8435;sequence=TATTGGAAAGAACAACAATTTTAAAGAATAATTAATAAAAATTATGATTACCTTAGCCATCAACAA;start=157687;subtype=IES;support_ref=0;support_variant=59;type=IES;
scaffold51_138_with_IES	MILORD	internal_eliminated_sequence	157962	158008	.	.	.	ID=MILORD.138.157962.158008;Name=MILORD.138.157962.158008;bounded_by_ta=TRUE;common_boundary=Both;end=158008;ies_id=IESPGM.PTET51.1.138.151298;ies_left_dist=0;ies_min_dist=0;ies_right_dist=0;junction_seq=gatactttggaaattTAagttgaatattcaat;read_names=J00121:27:H3GGKBBXX:5:1120:28239:17263,J00121:27:H3GGKBBXX:5:2226:19908:40104,J00121:27:H3GGKBBXX:5:1106:28716:28569,J00121:27:H3GGKBBXX:5:1104:10977:38134,J00121:27:H3GGKBBXX:5:2205:19502:35532,J00121:27:H3GGKBBXX:5:2205:19481:35532,J00121:27:H3GGKBBXX:5:1205:15564:31769,J00121:27:H3GGKBBXX:5:1117:28463:25492,J00121:27:H3GGKBBXX:5:2124:8400:9438,J00121:27:H3GGKBBXX:5:1207:27996:8787,J00121:27:H3GGKBBXX:5:2106:24129:6941,J00121:27:H3GGKBBXX:5:1128:5142:24683,J00121:27:H3GGKBBXX:5:2124:8968:8840,J00121:27:H3GGKBBXX:5:2107:32613:38029,J00121:27:H3GGKBBXX:5:2217:14925:13078,J00121:27:H3GGKBBXX:5:2111:23328:45221,J00121:27:H3GGKBBXX:5:2223:19542:7679,J00121:27:H3GGKBBXX:5:2206:14499:22397,J00121:27:H3GGKBBXX:5:2208:20628:2035,J00121:27:H3GGKBBXX:5:1114:17553:24103,J00121:27:H3GGKBBXX:5:1214:10896:1982,J00121:27:H3GGKBBXX:5:1207:19004:1719,J00121:27:H3GGKBBXX:5:1105:21227:33633,J00121:27:H3GGKBBXX:5:1116:20334:16999,J00121:27:H3GGKBBXX:5:1128:11505:35602,J00121:27:H3GGKBBXX:5:1104:18609:31699,J00121:27:H3GGKBBXX:5:1121:23967:40069,J00121:27:H3GGKBBXX:5:2116:17198:12585,J00121:27:H3GGKBBXX:5:1126:18538:38750,J00121:27:H3GGKBBXX:5:2220:18903:14695,J00121:27:H3GGKBBXX:5:1213:21937:34934,J00121:27:H3GGKBBXX:5:1118:3955:16717,J00121:27:H3GGKBBXX:5:2214:13453:30187,J00121:27:H3GGKBBXX:5:2217:14296:37554,J00121:27:H3GGKBBXX:5:2219:21795:39576,J00121:27:H3GGKBBXX:5:2214:22658:34530,J00121:27:H3GGKBBXX:5:1120:25378:15293,J00121:27:H3GGKBBXX:5:1116:23003:46557,J00121:27:H3GGKBBXX:5:2204:14346:23048,J00121:27:H3GGKBBXX:5:2110:7293:47788,J00121:27:H3GGKBBXX:5:2213:20557:37220,J00121:27:H3GGKBBXX:5:2208:26727:9192,J00121:27:H3GGKBBXX:5:2119:18558:23206,J00121:27:H3GGKBBXX:5:1202:3873:29976,J00121:27:H3GGKBBXX:5:2124:23165:46065;sequence=TATAGGGAAAACAGTTAATAATTATTGAATAGAATATAAATTAAGTA;start=157962;subtype=IES;support_ref=3;support_variant=45;type=IES;
scaffold51_138_with_IES	MILORD	internal_eliminated_sequence	158663	158790	.	.	.	ID=MILORD.138.158663.158790;Name=MILORD.138.158663.158790;bounded_by_ta=TRUE;common_boundary=Both;end=158790;ies_id=IESPGM.PTET51.1.138.151952;ies_left_dist=0;ies_min_dist=0;ies_right_dist=0;junction_seq=agcagcttattcttaTAtttctgatatttttt;read_names=J00121:27:H3GGKBBXX:5:2209:6674:42952,J00121:27:H3GGKBBXX:5:1126:21156:34002,J00121:27:H3GGKBBXX:5:2207:13514:40526,J00121:27:H3GGKBBXX:5:2225:3528:19671,J00121:27:H3GGKBBXX:5:2109:8684:16295,J00121:27:H3GGKBBXX:5:2114:32055:3407,J00121:27:H3GGKBBXX:5:2201:31690:2492,J00121:27:H3GGKBBXX:5:1121:19278:28956,J00121:27:H3GGKBBXX:5:2220:10500:20287,J00121:27:H3GGKBBXX:5:1104:9313:20726,J00121:27:H3GGKBBXX:5:2221:3863:5728,J00121:27:H3GGKBBXX:5:1228:30097:12110,J00121:27:H3GGKBBXX:5:1217:5325:38961,J00121:27:H3GGKBBXX:5:2119:9171:33527,J00121:27:H3GGKBBXX:5:2203:5406:3723,J00121:27:H3GGKBBXX:5:2208:3539:9666,J00121:27:H3GGKBBXX:5:1223:16934:17896,J00121:27:H3GGKBBXX:5:1101:8663:10493,J00121:27:H3GGKBBXX:5:2109:18741:22889,J00121:27:H3GGKBBXX:5:2124:24799:37888,J00121:27:H3GGKBBXX:5:2203:14539:31646,J00121:27:H3GGKBBXX:5:1209:12581:45977,J00121:27:H3GGKBBXX:5:1127:24992:35444,J00121:27:H3GGKBBXX:5:1113:9232:12919,J00121:27:H3GGKBBXX:5:1128:16498:10458,J00121:27:H3GGKBBXX:5:2219:20202:40789,J00121:27:H3GGKBBXX:5:1211:26626:20410,J00121:27:H3GGKBBXX:5:1115:9435:32226,J00121:27:H3GGKBBXX:5:2216:23531:22186,J00121:27:H3GGKBBXX:5:2215:4340:42741,J00121:27:H3GGKBBXX:5:1123:31862:28920,J00121:27:H3GGKBBXX:5:2222:14631:26740,J00121:27:H3GGKBBXX:5:1218:23916:28797;sequence=TAAATTTGATCAGGGAACTTCTTTACGATTTTAAATAAATTATTTCAATTCCTCTTAATAATTAAGACAAATAAATTAAAAACCGTTATTAAATTAATATAAAAATGTCCCAAACATCTACTTAACTG;start=158663;subtype=IES;support_ref=0;support_variant=33;type=IES;
scaffold51_138_with_IES	MILORD	internal_eliminated_sequence	160357	160403	.	.	.	ID=MILORD.138.160357.160403;Name=MILORD.138.160357.160403;bounded_by_ta=TRUE;common_boundary=Both;end=160403;ies_id=IESPGM.PTET51.1.138.153518;ies_left_dist=0;ies_min_dist=0;ies_right_dist=0;junction_seq=ttgaataactcatttTAtcaacctttaaagaa;read_names=J00121:27:H3GGKBBXX:5:2218:29183:38556,J00121:27:H3GGKBBXX:5:1228:14925:14801,J00121:27:H3GGKBBXX:5:2124:21298:3477,J00121:27:H3GGKBBXX:5:1212:7699:4919,J00121:27:H3GGKBBXX:5:1228:24393:7398,J00121:27:H3GGKBBXX:5:1102:14631:17632,J00121:27:H3GGKBBXX:5:2225:23673:21623,J00121:27:H3GGKBBXX:5:2209:18599:22924,J00121:27:H3GGKBBXX:5:2124:9222:34706,J00121:27:H3GGKBBXX:5:1127:26179:1349,J00121:27:H3GGKBBXX:5:2214:22364:25580,J00121:27:H3GGKBBXX:5:1106:19776:21869,J00121:27:H3GGKBBXX:5:2213:4990:29518,J00121:27:H3GGKBBXX:5:1112:15889:19320,J00121:27:H3GGKBBXX:5:2223:8176:17702,J00121:27:H3GGKBBXX:5:2226:20699:10528,J00121:27:H3GGKBBXX:5:1211:9171:14959,J00121:27:H3GGKBBXX:5:1120:8806:37501,J00121:27:H3GGKBBXX:5:2221:10653:7890,J00121:27:H3GGKBBXX:5:1104:26220:40104,J00121:27:H3GGKBBXX:5:2106:24018:29184,J00121:27:H3GGKBBXX:5:2122:19238:3846,J00121:27:H3GGKBBXX:5:1228:15016:20902,J00121:27:H3GGKBBXX:5:1228:26484:37290,J00121:27:H3GGKBBXX:5:1227:28341:21518;sequence=TATACATGATTTATCTGATCTCATTACTAAAATTCTTCTTTTGGCTA;start=160357;subtype=IES;support_ref=8;support_variant=25;type=IES;
scaffold51_138_with_IES	MILORD	internal_eliminated_sequence	160550	160579	.	.	.	ID=MILORD.138.160550.160579;Name=MILORD.138.160550.160579;bounded_by_ta=TRUE;common_boundary=RIGHT;end=160579;ies_id=IESPGM.PTET51.1.138.153667;ies_left_dist=3;ies_min_dist=0;ies_right_dist=0;junction_seq=tgatccacatgagctTAaatacttttaaagta;read_names=J00121:27:H3GGKBBXX:5:1224:30036:21113,J00121:27:H3GGKBBXX:5:2113:25824:17333,J00121:27:H3GGKBBXX:5:2217:13524:42407;sequence=TATTATAGTAAGTACATATCATTCTACCTA;start=160550;subtype=PARTIAL_EXTERNAL;support_ref=6;support_variant=3;type=ALTERNATIVE;
scaffold51_138_with_IES	MILORD	internal_eliminated_sequence	160553	160579	.	.	.	ID=MILORD.138.160553.160579;Name=MILORD.138.160553.160579;bounded_by_ta=TRUE;common_boundary=Both;end=160579;ies_id=IESPGM.PTET51.1.138.153667;ies_left_dist=0;ies_min_dist=0;ies_right_dist=0;junction_seq=tccacatgagcttatTAaatacttttaaagta;read_names=J00121:27:H3GGKBBXX:5:2103:20090:13306,J00121:27:H3GGKBBXX:5:2224:23460:10352,J00121:27:H3GGKBBXX:5:1118:24353:5253,J00121:27:H3GGKBBXX:5:2207:27468:12656,J00121:27:H3GGKBBXX:5:2221:7090:4426,J00121:27:H3GGKBBXX:5:1101:27976:14062,J00121:27:H3GGKBBXX:5:1219:6959:36411,J00121:27:H3GGKBBXX:5:1221:11282:44922,J00121:27:H3GGKBBXX:5:1123:19816:15434,J00121:27:H3GGKBBXX:5:1208:24657:8523,J00121:27:H3GGKBBXX:5:1214:20649:7838,J00121:27:H3GGKBBXX:5:2227:9414:3002,J00121:27:H3GGKBBXX:5:1121:26291:12691,J00121:27:H3GGKBBXX:5:1226:15341:2088,J00121:27:H3GGKBBXX:5:1117:21572:17983,J00121:27:H3GGKBBXX:5:2206:18061:7855,J00121:27:H3GGKBBXX:5:1108:13068:26283,J00121:27:H3GGKBBXX:5:2212:9455:45906,J00121:27:H3GGKBBXX:5:2210:28879:25509,J00121:27:H3GGKBBXX:5:1116:5863:48614,J00121:27:H3GGKBBXX:5:2214:14225:16471,J00121:27:H3GGKBBXX:5:1117:5122:28551,J00121:27:H3GGKBBXX:5:2201:10409:35251,J00121:27:H3GGKBBXX:5:1110:5000:41458,J00121:27:H3GGKBBXX:5:1223:29264:37326,J00121:27:H3GGKBBXX:5:2113:14194:47999,J00121:27:H3GGKBBXX:5:2220:11332:3618,J00121:27:H3GGKBBXX:5:2208:13930:25597,J00121:27:H3GGKBBXX:5:2206:8988:24489,J00121:27:H3GGKBBXX:5:1206:8765:29624,J00121:27:H3GGKBBXX:5:2205:16741:12849,J00121:27:H3GGKBBXX:5:1201:6360:13183,J00121:27:H3GGKBBXX:5:1119:4056:27795;sequence=TATAGTAAGTACATATCATTCTACCTA;start=160553;subtype=IES;support_ref=0;support_variant=33;type=IES;
scaffold51_138_with_IES	MILORD	internal_eliminated_sequence	161981	162036	.	.	.	ID=MILORD.138.161981.162036;Name=MILORD.138.161981.162036;bounded_by_ta=TRUE;common_boundary=Both;end=162036;ies_id=IESPGM.PTET51.1.138.155068;ies_left_dist=0;ies_min_dist=0;ies_right_dist=0;junction_seq=agaatttcatcattgTAcaaaaatggaatcga;read_names=J00121:27:H3GGKBBXX:5:2222:26890:29835,J00121:27:H3GGKBBXX:5:2227:27346:24366,J00121:27:H3GGKBBXX:5:2221:18700:14906,J00121:27:H3GGKBBXX:5:1212:15798:36956,J00121:27:H3GGKBBXX:5:1111:26575:11108,J00121:27:H3GGKBBXX:5:2201:10145:33668,J00121:27:H3GGKBBXX:5:1215:28351:12110,J00121:27:H3GGKBBXX:5:2224:18385:45379,J00121:27:H3GGKBBXX:5:1107:16386:17438,J00121:27:H3GGKBBXX:5:1226:29203:9684,J00121:27:H3GGKBBXX:5:1220:15158:10774,J00121:27:H3GGKBBXX:5:1114:16498:18933,J00121:27:H3GGKBBXX:5:2215:26392:36358,J00121:27:H3GGKBBXX:5:1220:6421:11565,J00121:27:H3GGKBBXX:5:2225:26859:31365,J00121:27:H3GGKBBXX:5:1218:24890:16665,J00121:27:H3GGKBBXX:5:2126:27164:16840,J00121:27:H3GGKBBXX:5:1121:8156:3389,J00121:27:H3GGKBBXX:5:2227:28554:12673,J00121:27:H3GGKBBXX:5:1116:11079:6062,J00121:27:H3GGKBBXX:5:2204:4533:22784,J00121:27:H3GGKBBXX:5:1202:17391:7398,J00121:27:H3GGKBBXX:5:2221:5152:10352,J00121:27:H3GGKBBXX:5:1220:27752:8013,J00121:27:H3GGKBBXX:5:2206:29163:6378,J00121:27:H3GGKBBXX:5:2209:13636:40948,J00121:27:H3GGKBBXX:5:1108:11190:11741,J00121:27:H3GGKBBXX:5:2104:19583:9227,J00121:27:H3GGKBBXX:5:1112:25246:7082,J00121:27:H3GGKBBXX:5:2211:15919:20850,J00121:27:H3GGKBBXX:5:1228:14346:34618,J00121:27:H3GGKBBXX:5:2101:13220:43673,J00121:27:H3GGKBBXX:5:2207:17320:39488,J00121:27:H3GGKBBXX:5:2220:2443:2563,J00121:27:H3GGKBBXX:5:1109:26179:35426,J00121:27:H3GGKBBXX:5:2203:12317:6062,J00121:27:H3GGKBBXX:5:2209:28666:27145,J00121:27:H3GGKBBXX:5:1220:11008:35514,J00121:27:H3GGKBBXX:5:1223:11353:2422,J00121:27:H3GGKBBXX:5:2223:13798:30468,J00121:27:H3GGKBBXX:5:1115:17878:8172,J00121:27:H3GGKBBXX:5:1101:12591:15152,J00121:27:H3GGKBBXX:5:1111:27387:38468,J00121:27:H3GGKBBXX:5:2221:6248:9930,J00121:27:H3GGKBBXX:5:1217:20943:34055,J00121:27:H3GGKBBXX:5:2208:31335:43058,J00121:27:H3GGKBBXX:5:2216:14966:42759,J00121:27:H3GGKBBXX:5:2115:29427:19742,J00121:27:H3GGKBBXX:5:2219:27600:2334,J00121:27:H3GGKBBXX:5:1106:21247:39611,J00121:27:H3GGKBBXX:5:1222:15848:28604,J00121:27:H3GGKBBXX:5:1202:7324:20445,J00121:27:H3GGKBBXX:5:1118:19299:17386,J00121:27:H3GGKBBXX:5:2201:5609:10827,J00121:27:H3GGKBBXX:5:1106:6938:3389,J00121:27:H3GGKBBXX:5:1104:17969:29852,J00121:27:H3GGKBBXX:5:1202:4665:2967,J00121:27:H3GGKBBXX:5:2225:9891:24859,J00121:27:H3GGKBBXX:5:2217:17574:39717,J00121:27:H3GGKBBXX:5:1120:18203:47524,J00121:27:H3GGKBBXX:5:2224:27874:37941,J00121:27:H3GGKBBXX:5:2227:8532:15223,J00121:27:H3GGKBBXX:5:1108:11941:46029,J00121:27:H3GGKBBXX:5:2203:11353:28797,J00121:27:H3GGKBBXX:5:2125:11028:43462,J00121:27:H3GGKBBXX:5:2211:9496:29483,J00121:27:H3GGKBBXX:5:2227:12672:44623,J00121:27:H3GGKBBXX:5:1118:19613:27074;sequence=TATTCATGATTCAAATTAAATCCTCTGTGATTACAATTTTATGGTTGATTCTACAA;start=161981;subtype=IES;support_ref=2;support_variant=68;type=IES;
scaffold51_138_with_IES	MILORD	internal_eliminated_sequence	162797	162867	.	.	.	ID=MILORD.138.162797.162867;Name=MILORD.138.162797.162867;bounded_by_ta=TRUE;common_boundary=Both;end=162867;ies_id=IESPGM.PTET51.1.138.155828;ies_left_dist=0;ies_min_dist=0;ies_right_dist=0;junction_seq=ctttccaaatagtagTAccagcacttgcattt;read_names=J00121:27:H3GGKBBXX:5:1221:4939:34635,J00121:27:H3GGKBBXX:5:1124:23520:26529,J00121:27:H3GGKBBXX:5:1115:11891:33176,J00121:27:H3GGKBBXX:5:2223:27052:46399,J00121:27:H3GGKBBXX:5:1117:17584:45045,J00121:27:H3GGKBBXX:5:1125:6482:13535,J00121:27:H3GGKBBXX:5:1127:15321:16049,J00121:27:H3GGKBBXX:5:2120:10571:22520,J00121:27:H3GGKBBXX:5:1110:31791:30978,J00121:27:H3GGKBBXX:5:2210:22587:31417,J00121:27:H3GGKBBXX:5:2210:22617:2949,J00121:27:H3GGKBBXX:5:2205:22282:31804,J00121:27:H3GGKBBXX:5:2226:20446:14836,J00121:27:H3GGKBBXX:5:1221:11089:46170,J00121:27:H3GGKBBXX:5:1218:12428:21729,J00121:27:H3GGKBBXX:5:2111:16173:28920,J00121:27:H3GGKBBXX:5:1203:3143:2404,J00121:27:H3GGKBBXX:5:1124:21582:36991,J00121:27:H3GGKBBXX:5:2117:27367:39629,J00121:27:H3GGKBBXX:5:2204:16386:20533,J00121:27:H3GGKBBXX:5:1109:27793:25281,J00121:27:H3GGKBBXX:5:1208:22079:18230,J00121:27:H3GGKBBXX:5:2104:20334:10598,J00121:27:H3GGKBBXX:5:2119:31893:42724,J00121:27:H3GGKBBXX:5:1227:29122:22520,J00121:27:H3GGKBBXX:5:1205:1174:18476,J00121:27:H3GGKBBXX:5:1219:28513:20762,J00121:27:H3GGKBBXX:5:1127:7101:38627,J00121:27:H3GGKBBXX:5:1208:9719:32508,J00121:27:H3GGKBBXX:5:1227:20303:1332,J00121:27:H3GGKBBXX:5:1118:9313:8207,J00121:27:H3GGKBBXX:5:2207:21633:12427,J00121:27:H3GGKBBXX:5:2224:25398:45467,J00121:27:H3GGKBBXX:5:2227:4624:35426,J00121:27:H3GGKBBXX:5:1228:16792:4497,J00121:27:H3GGKBBXX:5:1104:13078:27707,J00121:27:H3GGKBBXX:5:2203:7364:7117,J00121:27:H3GGKBBXX:5:2101:22424:6343,J00121:27:H3GGKBBXX:5:1227:26474:19021,J00121:27:H3GGKBBXX:5:1204:20760:6062,J00121:27:H3GGKBBXX:5:2207:11982:13394,J00121:27:H3GGKBBXX:5:2123:9151:40561,J00121:27:H3GGKBBXX:5:1127:30939:15047,J00121:27:H3GGKBBXX:5:2214:12479:35040,J00121:27:H3GGKBBXX:5:1216:10399:16805,J00121:27:H3GGKBBXX:5:2216:18751:33703,J00121:27:H3GGKBBXX:5:2207:25063:15557,J00121:27:H3GGKBBXX:5:1113:28057:39383,J00121:27:H3GGKBBXX:5:2112:28016:46733,J00121:27:H3GGKBBXX:5:2117:19147:6783,J00121:27:H3GGKBBXX:5:2225:5863:48192,J00121:27:H3GGKBBXX:5:2207:2514:30081,J00121:27:H3GGKBBXX:5:1123:12672:14203,J00121:27:H3GGKBBXX:5:2218:15605:12497,J00121:27:H3GGKBBXX:5:1222:9130:42530;sequence=TATTATAAATTTGATTTTTCATTACAATCAAATATATTAAGTTAAATTTTATAAAAAATATAAATCCTTAA;start=162797;subtype=IES;support_ref=2;support_variant=55;type=IES;
scaffold51_138_with_IES	MILORD	internal_eliminated_sequence	163495	163560	.	.	.	ID=MILORD.138.163495.163560;Name=MILORD.138.163495.163560;bounded_by_ta=TRUE;common_boundary=Both;end=163560;ies_id=IESPGM.PTET51.1.138.156455;ies_left_dist=0;ies_min_dist=0;ies_right_dist=0;junction_seq=aatcttgtgtactgaTAacagacaattgcttg;read_names=J00121:27:H3GGKBBXX:5:1110:7486:16155,J00121:27:H3GGKBBXX:5:1202:10602:9666,J00121:27:H3GGKBBXX:5:2227:11475:21307,J00121:27:H3GGKBBXX:5:1119:5193:4444,J00121:27:H3GGKBBXX:5:2103:23794:30099,J00121:27:H3GGKBBXX:5:2206:28838:27232,J00121:27:H3GGKBBXX:5:2106:24606:20814,J00121:27:H3GGKBBXX:5:2110:5863:40913,J00121:27:H3GGKBBXX:5:1106:2879:43480,J00121:27:H3GGKBBXX:5:1220:14296:38468,J00121:27:H3GGKBBXX:5:2220:23003:27742,J00121:27:H3GGKBBXX:5:2104:15493:18669,J00121:27:H3GGKBBXX:5:2208:6816:12427,J00121:27:H3GGKBBXX:5:2214:17350:42495,J00121:27:H3GGKBBXX:5:2101:27143:46346,J00121:27:H3GGKBBXX:5:2207:19695:47823,J00121:27:H3GGKBBXX:5:1113:2087:37466,J00121:27:H3GGKBBXX:5:1108:6086:48157,J00121:27:H3GGKBBXX:5:2111:11231:38046,J00121:27:H3GGKBBXX:5:2212:25449:21465,J00121:27:H3GGKBBXX:5:1127:22617:2598,J00121:27:H3GGKBBXX:5:1106:30411:35233,J00121:27:H3GGKBBXX:5:1213:10094:47225,J00121:27:H3GGKBBXX:5:2222:28524:11530,J00121:27:H3GGKBBXX:5:2226:21592:29905,J00121:27:H3GGKBBXX:5:2125:23125:36499,J00121:27:H3GGKBBXX:5:2211:15696:22045,J00121:27:H3GGKBBXX:5:1203:8755:10510,J00121:27:H3GGKBBXX:5:1226:18893:35426,J00121:27:H3GGKBBXX:5:2212:11901:22678,J00121:27:H3GGKBBXX:5:1120:29376:43181,J00121:27:H3GGKBBXX:5:1210:27641:31769,J00121:27:H3GGKBBXX:5:1114:16204:33229,J00121:27:H3GGKBBXX:5:1104:10033:41598,J00121:27:H3GGKBBXX:5:2220:25215:38504,J00121:27:H3GGKBBXX:5:2214:7547:27619,J00121:27:H3GGKBBXX:5:2221:17452:42671,J00121:27:H3GGKBBXX:5:2201:12784:32965,J00121:27:H3GGKBBXX:5:1212:18467:35215,J00121:27:H3GGKBBXX:5:1203:9364:13746,J00121:27:H3GGKBBXX:5:2103:21501:33932,J00121:27:H3GGKBBXX:5:2219:2828:16805,J00121:27:H3GGKBBXX:5:2220:6502:24999,J00121:27:H3GGKBBXX:5:2119:20405:1824;sequence=TACAGTATAGTCTGGAGTCTATATTATCTTTTAAGTTGAAAATCCTAAAATAAAATAAGTCAATTA;start=163495;subtype=IES;support_ref=4;support_variant=44;type=IES;
scaffold51_138_with_IES	MILORD	internal_eliminated_sequence	163686	163715	.	.	.	ID=MILORD.138.163686.163715;Name=MILORD.138.163686.163715;bounded_by_ta=TRUE;common_boundary=Both;end=163715;ies_id=IESPGM.PTET51.1.138.156580;ies_left_dist=0;ies_min_dist=0;ies_right_dist=0;junction_seq=cttcatctttagggtTAaaggagtcttgattt;read_names=J00121:27:H3GGKBBXX:5:1228:28899:29413,J00121:27:H3GGKBBXX:5:1115:21714:39682,J00121:27:H3GGKBBXX:5:2223:10013:19970,J00121:27:H3GGKBBXX:5:2127:30005:41106,J00121:27:H3GGKBBXX:5:2212:27204:32560,J00121:27:H3GGKBBXX:5:1205:15899:24015,J00121:27:H3GGKBBXX:5:2220:12560:8172,J00121:27:H3GGKBBXX:5:2225:10612:31769,J00121:27:H3GGKBBXX:5:1115:8501:35848,J00121:27:H3GGKBBXX:5:2216:4929:13623,J00121:27:H3GGKBBXX:5:1116:6948:45994,J00121:27:H3GGKBBXX:5:1111:9283:38820,J00121:27:H3GGKBBXX:5:2207:2524:14133,J00121:27:H3GGKBBXX:5:2211:30249:8506,J00121:27:H3GGKBBXX:5:1209:23896:1894,J00121:27:H3GGKBBXX:5:1214:15412:45326,J00121:27:H3GGKBBXX:5:2109:8065:3547,J00121:27:H3GGKBBXX:5:1207:27570:14801,J00121:27:H3GGKBBXX:5:1109:8552:17860,J00121:27:H3GGKBBXX:5:2128:15909:20656,J00121:27:H3GGKBBXX:5:1123:12520:22168,J00121:27:H3GGKBBXX:5:1110:15859:28727,J00121:27:H3GGKBBXX:5:2221:19542:44113,J00121:27:H3GGKBBXX:5:1213:26880:33791,J00121:27:H3GGKBBXX:5:1224:28097:27109,J00121:27:H3GGKBBXX:5:2206:14834:22098,J00121:27:H3GGKBBXX:5:2201:4807:6941,J00121:27:H3GGKBBXX:5:2224:31943:19671,J00121:27:H3GGKBBXX:5:2228:22627:31312,J00121:27:H3GGKBBXX:5:1225:21420:28024,J00121:27:H3GGKBBXX:5:1216:27925:34934,J00121:27:H3GGKBBXX:5:2124:27864:11091,J00121:27:H3GGKBBXX:5:1218:7902:19619,J00121:27:H3GGKBBXX:5:2121:23997:23909,J00121:27:H3GGKBBXX:5:1101:11546:40139,J00121:27:H3GGKBBXX:5:2108:6593:5394,J00121:27:H3GGKBBXX:5:2203:9049:14256,J00121:27:H3GGKBBXX:5:1209:18568:41053,J00121:27:H3GGKBBXX:5:1126:19390:44271,J00121:27:H3GGKBBXX:5:1127:24485:36605,J00121:27:H3GGKBBXX:5:2114:25144:19074,J00121:27:H3GGKBBXX:5:2208:12124:30239,J00121:27:H3GGKBBXX:5:1111:8278:3987,J00121:27:H3GGKBBXX:5:1227:26474:34143,J00121:27:H3GGKBBXX:5:1210:19167:4145,J00121:27:H3GGKBBXX:5:1211:27904:38627,J00121:27:H3GGKBBXX:5:1215:23531:21518,J00121:27:H3GGKBBXX:5:1123:28513:34231;sequence=TATGGGTAGGATTAATTTCTAAATGATCTA;start=163686;subtype=IES;support_ref=0;support_variant=48;type=IES;
scaffold51_138_with_IES	MILORD	internal_eliminated_sequence	164003	164030	.	.	.	ID=MILORD.138.164003.164030;Name=MILORD.138.164003.164030;bounded_by_ta=TRUE;common_boundary=Both;end=164030;ies_id=IESPGM.PTET51.1.138.156867;ies_left_dist=0;ies_min_dist=0;ies_right_dist=0;junction_seq=cagaaggagttgaagTAcccaaagttgtaagt;read_names=J00121:27:H3GGKBBXX:5:2203:17158:33791,J00121:27:H3GGKBBXX:5:1119:7101:27971,J00121:27:H3GGKBBXX:5:1128:31933:33545,J00121:27:H3GGKBBXX:5:1113:25510:11161,J00121:27:H3GGKBBXX:5:2103:11241:22168,J00121:27:H3GGKBBXX:5:2103:18091:18318,J00121:27:H3GGKBBXX:5:1222:28057:36499,J00121:27:H3GGKBBXX:5:1218:10379:21553,J00121:27:H3GGKBBXX:5:1211:28595:36903,J00121:27:H3GGKBBXX:5:1104:29305:17210,J00121:27:H3GGKBBXX:5:2202:27793:45326,J00121:27:H3GGKBBXX:5:2208:27803:44253,J00121:27:H3GGKBBXX:5:1113:12571:24999,J00121:27:H3GGKBBXX:5:2122:9272:46786,J00121:27:H3GGKBBXX:5:2228:9130:12075,J00121:27:H3GGKBBXX:5:2203:6664:14519,J00121:27:H3GGKBBXX:5:2110:18639:5411,J00121:27:H3GGKBBXX:5:2108:10703:21201,J00121:27:H3GGKBBXX:5:1204:23236:25158,J00121:27:H3GGKBBXX:5:1103:26403:21043,J00121:27:H3GGKBBXX:5:2214:25469:47770,J00121:27:H3GGKBBXX:5:1128:29934:13869,J00121:27:H3GGKBBXX:5:2123:14326:17104,J00121:27:H3GGKBBXX:5:2221:16559:37783,J00121:27:H3GGKBBXX:5:2109:30888:41194,J00121:27:H3GGKBBXX:5:2114:21765:22467,J00121:27:H3GGKBBXX:5:1202:21125:30784,J00121:27:H3GGKBBXX:5:2209:31558:33000,J00121:27:H3GGKBBXX:5:2204:16670:3688,J00121:27:H3GGKBBXX:5:2101:12408:39840,J00121:27:H3GGKBBXX:5:2208:4208:2985,J00121:27:H3GGKBBXX:5:1102:19583:29659,J00121:27:H3GGKBBXX:5:1114:15077:14256,J00121:27:H3GGKBBXX:5:1116:18416:15223,J00121:27:H3GGKBBXX:5:2202:13423:28094,J00121:27:H3GGKBBXX:5:1219:9881:22063,J00121:27:H3GGKBBXX:5:1116:12743:26283;sequence=TATAAATGATCCATTAGGAATTGCATAA;start=164003;subtype=IES;support_ref=0;support_variant=37;type=IES;
scaffold51_138_with_IES	MILORD	internal_eliminated_sequence	164217	164262	.	.	.	ID=MILORD.138.164217.164262;Name=MILORD.138.164217.164262;bounded_by_ta=TRUE;common_boundary=Both;end=164262;ies_id=IESPGM.PTET51.1.138.157053;ies_left_dist=0;ies_min_dist=0;ies_right_dist=0;junction_seq=ttctactgttgcatcTActttataaccgagaa;read_names=J00121:27:H3GGKBBXX:5:1204:15544:30398,J00121:27:H3GGKBBXX:5:2216:13281:27672,J00121:27:H3GGKBBXX:5:2109:17371:20304,J00121:27:H3GGKBBXX:5:1108:24718:43867,J00121:27:H3GGKBBXX:5:1110:13677:27338,J00121:27:H3GGKBBXX:5:2109:10054:46240,J00121:27:H3GGKBBXX:5:1224:12499:15065,J00121:27:H3GGKBBXX:5:1216:3599:14906,J00121:27:H3GGKBBXX:5:1214:20232:16647,J00121:27:H3GGKBBXX:5:1125:6096:19970,J00121:27:H3GGKBBXX:5:2208:23977:8506,J00121:27:H3GGKBBXX:5:2210:18578:30907,J00121:27:H3GGKBBXX:5:1209:5913:40473,J00121:27:H3GGKBBXX:5:2113:9871:7943,J00121:27:H3GGKBBXX:5:1219:13687:5165,J00121:27:H3GGKBBXX:5:2205:30208:1472,J00121:27:H3GGKBBXX:5:2110:18944:21307,J00121:27:H3GGKBBXX:5:1226:18122:42460,J00121:27:H3GGKBBXX:5:1208:26098:6449,J00121:27:H3GGKBBXX:5:2205:8389:42091,J00121:27:H3GGKBBXX:5:1208:18619:8857,J00121:27:H3GGKBBXX:5:2224:20273:23434,J00121:27:H3GGKBBXX:5:1128:29528:23751,J00121:27:H3GGKBBXX:5:1101:11393:31751,J00121:27:H3GGKBBXX:5:1215:27651:40367,J00121:27:H3GGKBBXX:5:1103:24901:36763,J00121:27:H3GGKBBXX:5:1216:3620:14906,J00121:27:H3GGKBBXX:5:2101:29264:9719,J00121:27:H3GGKBBXX:5:2119:23845:23575,J00121:27:H3GGKBBXX:5:2113:11129:19232,J00121:27:H3GGKBBXX:5:1214:5203:18282,J00121:27:H3GGKBBXX:5:1109:23825:21289,J00121:27:H3GGKBBXX:5:2119:22201:35743,J00121:27:H3GGKBBXX:5:2228:5162:1613,J00121:27:H3GGKBBXX:5:1221:11515:5059,J00121:27:H3GGKBBXX:5:1208:17878:24911;sequence=TATGCTTAAATATTAATTACTCAATTTATCTTACCCGTATTGACCA;start=164217;subtype=IES;support_ref=2;support_variant=36;type=IES;
scaffold51_138_with_IES	MILORD	internal_eliminated_sequence	165648	165674	.	.	.	ID=MILORD.138.165648.165674;Name=MILORD.138.165648.165674;bounded_by_ta=TRUE;common_boundary=Both;end=165674;ies_id=IESPGM.PTET51.1.138.158438;ies_left_dist=0;ies_min_dist=0;ies_right_dist=0;junction_seq=caaatgtcatcttgtTAccctcaatcaagatg;read_names=J00121:27:H3GGKBBXX:5:2121:32390:42390,J00121:27:H3GGKBBXX:5:1121:32106:41757,J00121:27:H3GGKBBXX:5:1208:17949:49159,J00121:27:H3GGKBBXX:5:2113:13748:24929,J00121:27:H3GGKBBXX:5:2110:31395:20937,J00121:27:H3GGKBBXX:5:1223:22841:1894,J00121:27:H3GGKBBXX:5:1202:4401:25439,J00121:27:H3GGKBBXX:5:2113:13301:45396,J00121:27:H3GGKBBXX:5:2228:26169:27567,J00121:27:H3GGKBBXX:5:2119:25195:28797,J00121:27:H3GGKBBXX:5:1104:3884:15961,J00121:27:H3GGKBBXX:5:2205:9628:11882,J00121:27:H3GGKBBXX:5:1110:26068:33826,J00121:27:H3GGKBBXX:5:2228:28057:46662,J00121:27:H3GGKBBXX:5:1107:29457:29149,J00121:27:H3GGKBBXX:5:1113:17736:21746,J00121:27:H3GGKBBXX:5:1120:26047:35479,J00121:27:H3GGKBBXX:5:1127:32136:37097,J00121:27:H3GGKBBXX:5:1207:8247:22467,J00121:27:H3GGKBBXX:5:2224:4513:17790,J00121:27:H3GGKBBXX:5:1121:10277:1824,J00121:27:H3GGKBBXX:5:2115:31913:21272,J00121:27:H3GGKBBXX:5:2213:5863:16260,J00121:27:H3GGKBBXX:5:1225:12043:19795,J00121:27:H3GGKBBXX:5:2213:27326:6150,J00121:27:H3GGKBBXX:5:2107:29254:19232,J00121:27:H3GGKBBXX:5:2220:11576:25034,J00121:27:H3GGKBBXX:5:2219:29538:38222,J00121:27:H3GGKBBXX:5:1105:30645:27021,J00121:27:H3GGKBBXX:5:2119:5284:43427,J00121:27:H3GGKBBXX:5:2116:3721:16489,J00121:27:H3GGKBBXX:5:1203:14255:4180,J00121:27:H3GGKBBXX:5:2224:24332:2932;sequence=TATGGTGAATTCAAAGTATTCCACTTA;start=165648;subtype=IES;support_ref=3;support_variant=33;type=IES;
scaffold51_138_with_IES	MILORD	internal_eliminated_sequence	166744	166772	.	.	.	ID=MILORD.138.166744.166772;Name=MILORD.138.166744.166772;bounded_by_ta=TRUE;common_boundary=Both;end=166772;ies_id=IESPGM.PTET51.1.138.159507;ies_left_dist=0;ies_min_dist=0;ies_right_dist=0;junction_seq=cttgatttctgcatgTActtggccaaggtttc;read_names=J00121:27:H3GGKBBXX:5:1219:14133:36921,J00121:27:H3GGKBBXX:5:2223:6502:38890,J00121:27:H3GGKBBXX:5:2206:17147:36833,J00121:27:H3GGKBBXX:5:2104:22800:2809,J00121:27:H3GGKBBXX:5:1122:8542:37114,J00121:27:H3GGKBBXX:5:1115:7862:26336,J00121:27:H3GGKBBXX:5:1204:9699:10774,J00121:27:H3GGKBBXX:5:2203:4249:25210,J00121:27:H3GGKBBXX:5:2106:28402:41598,J00121:27:H3GGKBBXX:5:1223:3133:37941,J00121:27:H3GGKBBXX:5:2214:25652:2123,J00121:27:H3GGKBBXX:5:1220:17848:41739,J00121:27:H3GGKBBXX:5:2218:7233:7134,J00121:27:H3GGKBBXX:5:2120:14742:2492,J00121:27:H3GGKBBXX:5:2216:19451:21272,J00121:27:H3GGKBBXX:5:2227:4300:36024,J00121:27:H3GGKBBXX:5:1219:22546:32297,J00121:27:H3GGKBBXX:5:2224:3650:8734,J00121:27:H3GGKBBXX:5:1105:13626:19021,J00121:27:H3GGKBBXX:5:2109:17736:46539,J00121:27:H3GGKBBXX:5:2228:7395:33651,J00121:27:H3GGKBBXX:5:1109:9678:2439,J00121:27:H3GGKBBXX:5:1213:12865:42882,J00121:27:H3GGKBBXX:5:1205:32268:12392,J00121:27:H3GGKBBXX:5:1107:17604:2914,J00121:27:H3GGKBBXX:5:1113:14560:9385,J00121:27:H3GGKBBXX:5:1206:10165:31382,J00121:27:H3GGKBBXX:5:2224:6157:33264,J00121:27:H3GGKBBXX:5:2213:6624:7134,J00121:27:H3GGKBBXX:5:1128:10348:22168,J00121:27:H3GGKBBXX:5:2116:17472:1455,J00121:27:H3GGKBBXX:5:2104:7963:1367,J00121:27:H3GGKBBXX:5:1218:25641:40578,J00121:27:H3GGKBBXX:5:1108:16975:12304,J00121:27:H3GGKBBXX:5:1103:20192:7855;sequence=TATATTAGATACTCCGATTTTGTTGATTA;start=166744;subtype=IES;support_ref=15;support_variant=35;type=IES;
scaffold51_138_with_IES	MILORD	internal_eliminated_sequence	167950	167976	.	.	.	ID=MILORD.138.167950.167976;Name=MILORD.138.167950.167976;bounded_by_ta=TRUE;common_boundary=Both;end=167976;ies_id=IESPGM.PTET51.1.138.160684;ies_left_dist=0;ies_min_dist=0;ies_right_dist=0;junction_seq=gtaaattggacattaTAcatacgatgaaataa;read_names=J00121:27:H3GGKBBXX:5:2217:23876:22010,J00121:27:H3GGKBBXX:5:1227:9506:24366,J00121:27:H3GGKBBXX:5:1210:28524:44869,J00121:27:H3GGKBBXX:5:1117:27752:20181,J00121:27:H3GGKBBXX:5:1204:17036:8682,J00121:27:H3GGKBBXX:5:2122:25905:13886,J00121:27:H3GGKBBXX:5:1223:18933:4760,J00121:27:H3GGKBBXX:5:2206:5832:13711,J00121:27:H3GGKBBXX:5:2218:14397:2598,J00121:27:H3GGKBBXX:5:1106:18162:21078,J00121:27:H3GGKBBXX:5:1115:10957:40033,J00121:27:H3GGKBBXX:5:1123:10622:32947,J00121:27:H3GGKBBXX:5:2223:4381:31382,J00121:27:H3GGKBBXX:5:2227:29488:25369,J00121:27:H3GGKBBXX:5:1101:20070:32789,J00121:27:H3GGKBBXX:5:1106:23145:43216,J00121:27:H3GGKBBXX:5:1122:9404:14519,J00121:27:H3GGKBBXX:5:2211:17706:38609,J00121:27:H3GGKBBXX:5:2106:3934:25896,J00121:27:H3GGKBBXX:5:1104:4016:39893,J00121:27:H3GGKBBXX:5:1225:19299:35919,J00121:27:H3GGKBBXX:5:1124:10724:1719,J00121:27:H3GGKBBXX:5:1216:24698:11618,J00121:27:H3GGKBBXX:5:1223:22008:21588,J00121:27:H3GGKBBXX:5:1216:13382:12937,J00121:27:H3GGKBBXX:5:1118:22303:15416,J00121:27:H3GGKBBXX:5:2207:20923:22415,J00121:27:H3GGKBBXX:5:2227:22678:27742,J00121:27:H3GGKBBXX:5:1208:26047:26547,J00121:27:H3GGKBBXX:5:2107:32370:45309,J00121:27:H3GGKBBXX:5:1118:12094:47735,J00121:27:H3GGKBBXX:5:2207:3559:1226,J00121:27:H3GGKBBXX:5:1126:18061:37712,J00121:27:H3GGKBBXX:5:2228:18670:48263,J00121:27:H3GGKBBXX:5:2123:14631:13236,J00121:27:H3GGKBBXX:5:1217:18223:14818,J00121:27:H3GGKBBXX:5:2226:15818:4602,J00121:27:H3GGKBBXX:5:1209:26981:25703,J00121:27:H3GGKBBXX:5:1218:11870:27619,J00121:27:H3GGKBBXX:5:1121:6015:10124,J00121:27:H3GGKBBXX:5:1123:13595:6624,J00121:27:H3GGKBBXX:5:1214:22871:25193;sequence=TATAGTCTCCCAATTCTACTCCCATCA;start=167950;subtype=IES;support_ref=3;support_variant=42;type=IES;
scaffold51_138_with_IES	MILORD	internal_eliminated_sequence	168543	168656	.	.	.	ID=MILORD.138.168543.168656;Name=MILORD.138.168543.168656;bounded_by_ta=TRUE;common_boundary=None;end=168656;ies_id=IESPGM.PTET51.1.138.161314;ies_left_dist=64;ies_min_dist=22;ies_right_dist=-22;junction_seq=tagaaaagatagcatTAccttgaaaagagatg;read_names=J00121:27:H3GGKBBXX:5:1221:27620:26037;sequence=TACAGTACTAAATGTGATATTTGGTCGCTCAGAGTTATTTTTATTGAAATTTTACACTTCGATGTATTGTTTGATTAATATTATAGTATTTATAATCTTTTATCCCATCTACAA;start=168543;subtype=EXTERNAL;support_ref=64;support_variant=1;type=ALTERNATIVE;
scaffold51_138_with_IES	MILORD	internal_eliminated_sequence	168607	168634	.	.	.	ID=MILORD.138.168607.168634;Name=MILORD.138.168607.168634;bounded_by_ta=TRUE;common_boundary=Both;end=168634;ies_id=IESPGM.PTET51.1.138.161314;ies_left_dist=0;ies_min_dist=0;ies_right_dist=0;junction_seq=ttttacacttcgatgTAatcttttatcccat;read_names=J00121:27:H3GGKBBXX:5:2128:3945:33686,J00121:27:H3GGKBBXX:5:2214:13880:38838,J00121:27:H3GGKBBXX:5:1208:29457:41000,J00121:27:H3GGKBBXX:5:2215:28381:38750,J00121:27:H3GGKBBXX:5:2103:11708:41510,J00121:27:H3GGKBBXX:5:1117:10866:21201,J00121:27:H3GGKBBXX:5:1211:20273:42987,J00121:27:H3GGKBBXX:5:1203:16772:35866,J00121:27:H3GGKBBXX:5:2228:14671:29483,J00121:27:H3GGKBBXX:5:1214:21410:1560,J00121:27:H3GGKBBXX:5:1120:11566:11794,J00121:27:H3GGKBBXX:5:1105:7202:44711,J00121:27:H3GGKBBXX:5:1102:5396:9965,J00121:27:H3GGKBBXX:5:2227:4340:48649,J00121:27:H3GGKBBXX:5:1212:23104:2352,J00121:27:H3GGKBBXX:5:1121:17360:47120,J00121:27:H3GGKBBXX:5:2222:28980:36446,J00121:27:H3GGKBBXX:5:1116:14093:33299;sequence=TATTGTTTGATTAATATTATAGTATTTA;start=168607;subtype=IES;support_ref=0;support_variant=18;type=IES;
scaffold51_138_with_IES	MILORD	internal_eliminated_sequence	168607	168656	.	.	.	ID=MILORD.138.168607.168656;Name=MILORD.138.168607.168656;bounded_by_ta=TRUE;common_boundary=LEFT;end=168656;ies_id=IESPGM.PTET51.1.138.161314;ies_left_dist=0;ies_min_dist=0;ies_right_dist=-22;junction_seq=ttttacacttcgatgTAccttgaaaagagatg;read_names=J00121:27:H3GGKBBXX:5:1203:10927:17016,J00121:27:H3GGKBBXX:5:2215:11586:38205,J00121:27:H3GGKBBXX:5:2216:22069:29501,J00121:27:H3GGKBBXX:5:1115:18497:27567,J00121:27:H3GGKBBXX:5:1210:29762:31013,J00121:27:H3GGKBBXX:5:2221:15534:7767,J00121:27:H3GGKBBXX:5:2219:17158:29923,J00121:27:H3GGKBBXX:5:2223:32146:37466;sequence=TATTGTTTGATTAATATTATAGTATTTATAATCTTTTATCCCATCTACAA;start=168607;subtype=PARTIAL_EXTERNAL;support_ref=0;support_variant=8;type=ALTERNATIVE;
scaffold51_138_with_IES	MILORD	internal_eliminated_sequence	168883	168911	.	.	.	ID=MILORD.138.168883.168911;Name=MILORD.138.168883.168911;bounded_by_ta=TRUE;common_boundary=Both;end=168911;ies_id=IESPGM.PTET51.1.138.161562;ies_left_dist=0;ies_min_dist=0;ies_right_dist=0;junction_seq=attctctgctaaagaTAtcaacgaggtaagca;read_names=J00121:27:H3GGKBBXX:5:2228:18538:21272,J00121:27:H3GGKBBXX:5:2228:25865:1930,J00121:27:H3GGKBBXX:5:1213:18670:43620,J00121:27:H3GGKBBXX:5:2225:17563:25140,J00121:27:H3GGKBBXX:5:2220:6796:34055,J00121:27:H3GGKBBXX:5:1111:17259:2492,J00121:27:H3GGKBBXX:5:1216:13524:14449,J00121:27:H3GGKBBXX:5:2124:7628:41194,J00121:27:H3GGKBBXX:5:1117:11505:4092,J00121:27:H3GGKBBXX:5:1214:21968:4708,J00121:27:H3GGKBBXX:5:1119:14184:21324,J00121:27:H3GGKBBXX:5:2224:16163:2070,J00121:27:H3GGKBBXX:5:1224:15260:36130,J00121:27:H3GGKBBXX:5:2224:19076:12849;sequence=TATAGCCAAGGAGTGCTGCTGTTTATTTA;start=168883;subtype=IES;support_ref=168;support_variant=14;type=IES;
scaffold51_138_with_IES	MILORD	internal_eliminated_sequence	168883	168909	.	.	.	ID=MILORD.138.168883.168909;Name=MILORD.138.168883.168909;bounded_by_ta=TRUE;common_boundary=LEFT;end=168909;ies_id=IESPGM.PTET51.1.138.161562;ies_left_dist=0;ies_min_dist=0;ies_right_dist=2;junction_seq=attctctgctaaagaTAtatcaacgaggtaag;read_names=J00121:27:H3GGKBBXX:5:1211:7912:26248,J00121:27:H3GGKBBXX:5:1223:26220:21113;sequence=TATAGCCAAGGAGTGCTGCTGTTTATT;start=168883;subtype=PARTIAL_INTERNAL;support_ref=112;support_variant=2;type=ALTERNATIVE;
scaffold51_138_with_IES	MILORD	internal_eliminated_sequence	169197	169240	.	.	.	ID=MILORD.138.169197.169240;Name=MILORD.138.169197.169240;bounded_by_ta=TRUE;common_boundary=Both;end=169240;ies_id=IESPGM.PTET51.1.138.161847;ies_left_dist=0;ies_min_dist=0;ies_right_dist=0;junction_seq=actagcatcgatttgTAtgaaaaattctcatt;read_names=J00121:27:H3GGKBBXX:5:2220:28676:36728,J00121:27:H3GGKBBXX:5:1109:19228:48772,J00121:27:H3GGKBBXX:5:1227:25002:32121,J00121:27:H3GGKBBXX:5:2220:15128:25281,J00121:27:H3GGKBBXX:5:1117:16863:13834,J00121:27:H3GGKBBXX:5:1126:25215:41000,J00121:27:H3GGKBBXX:5:2113:6096:4426,J00121:27:H3GGKBBXX:5:1127:23652:30837,J00121:27:H3GGKBBXX:5:1217:26342:4444,J00121:27:H3GGKBBXX:5:1104:19004:32138,J00121:27:H3GGKBBXX:5:1113:20649:3582,J00121:27:H3GGKBBXX:5:2219:8075:26740,J00121:27:H3GGKBBXX:5:2206:6928:41176,J00121:27:H3GGKBBXX:5:2225:3153:9315,J00121:27:H3GGKBBXX:5:2109:10541:36112,J00121:27:H3GGKBBXX:5:1212:28006:14607,J00121:27:H3GGKBBXX:5:1214:21724:46451,J00121:27:H3GGKBBXX:5:2209:5071:26037,J00121:27:H3GGKBBXX:5:1218:8034:37114,J00121:27:H3GGKBBXX:5:2220:4208:6325,J00121:27:H3GGKBBXX:5:2115:7811:6097,J00121:27:H3GGKBBXX:5:2109:25905:48878,J00121:27:H3GGKBBXX:5:2124:12540:15522,J00121:27:H3GGKBBXX:5:1222:11444:6660,J00121:27:H3GGKBBXX:5:1219:14894:17210,J00121:27:H3GGKBBXX:5:2112:30249:31118,J00121:27:H3GGKBBXX:5:1114:29335:35092,J00121:27:H3GGKBBXX:5:1109:30381:21395,J00121:27:H3GGKBBXX:5:2209:9881:13201,J00121:27:H3GGKBBXX:5:2224:20182:1543,J00121:27:H3GGKBBXX:5:1221:19908:25017,J00121:27:H3GGKBBXX:5:2217:29528:13095,J00121:27:H3GGKBBXX:5:2217:15909:48720,J00121:27:H3GGKBBXX:5:1206:28392:6413,J00121:27:H3GGKBBXX:5:2118:6674:39682,J00121:27:H3GGKBBXX:5:1107:10845:48667,J00121:27:H3GGKBBXX:5:1219:11211:43357,J00121:27:H3GGKBBXX:5:2213:4330:39629,J00121:27:H3GGKBBXX:5:2220:7892:46575,J00121:27:H3GGKBBXX:5:2205:24129:9930,J00121:27:H3GGKBBXX:5:1115:15970:37607,J00121:27:H3GGKBBXX:5:1106:8420:11126,J00121:27:H3GGKBBXX:5:1109:29295:19197,J00121:27:H3GGKBBXX:5:1110:25855:14221,J00121:27:H3GGKBBXX:5:1224:17614:5921,J00121:27:H3GGKBBXX:5:2228:23419:12638;sequence=TACAGTAGCACTACAATTTAACCAATCTTTTTACATAAATACTG;start=169197;subtype=IES;support_ref=3;support_variant=46;type=IES;
scaffold51_138_with_IES	MILORD	internal_eliminated_sequence	169716	169743	.	.	.	ID=MILORD.138.169716.169743;Name=MILORD.138.169716.169743;bounded_by_ta=TRUE;common_boundary=Both;end=169743;ies_id=IESPGM.PTET51.1.138.162322;ies_left_dist=0;ies_min_dist=0;ies_right_dist=0;junction_seq=atgcccttaagaaaaTAcagtttgtggtggac;read_names=J00121:27:H3GGKBBXX:5:2207:15209:38046,J00121:27:H3GGKBBXX:5:1109:22698:48878,J00121:27:H3GGKBBXX:5:1205:20009:6554,J00121:27:H3GGKBBXX:5:2223:4726:1314,J00121:27:H3GGKBBXX:5:1108:18619:16489,J00121:27:H3GGKBBXX:5:1114:18193:23030,J00121:27:H3GGKBBXX:5:2115:19563:29694,J00121:27:H3GGKBBXX:5:2228:20161:42372,J00121:27:H3GGKBBXX:5:2117:30594:16137,J00121:27:H3GGKBBXX:5:2218:14631:38170,J00121:27:H3GGKBBXX:5:1220:25378:19654,J00121:27:H3GGKBBXX:5:2117:24799:24489,J00121:27:H3GGKBBXX:5:1225:26443:42425,J00121:27:H3GGKBBXX:5:2220:25317:18951,J00121:27:H3GGKBBXX:5:1208:9790:6220,J00121:27:H3GGKBBXX:5:2202:22556:31154,J00121:27:H3GGKBBXX:5:2110:22049:8471,J00121:27:H3GGKBBXX:5:2203:19167:4884,J00121:27:H3GGKBBXX:5:1116:19573:30345,J00121:27:H3GGKBBXX:5:1104:7212:12585,J00121:27:H3GGKBBXX:5:1213:24698:32015,J00121:27:H3GGKBBXX:5:2115:7943:36112,J00121:27:H3GGKBBXX:5:1121:17147:38908,J00121:27:H3GGKBBXX:5:1123:29143:33914,J00121:27:H3GGKBBXX:5:2109:21440:25668,J00121:27:H3GGKBBXX:5:2220:23368:45256,J00121:27:H3GGKBBXX:5:1215:4726:14256,J00121:27:H3GGKBBXX:5:2207:12418:44992,J00121:27:H3GGKBBXX:5:1210:12885:28569,J00121:27:H3GGKBBXX:5:2104:12530:7451,J00121:27:H3GGKBBXX:5:1103:14133:9491,J00121:27:H3GGKBBXX:5:2222:13778:14748,J00121:27:H3GGKBBXX:5:2117:17878:32930,J00121:27:H3GGKBBXX:5:2125:27072:45273,J00121:27:H3GGKBBXX:5:2213:17624:37660,J00121:27:H3GGKBBXX:5:1111:10592:18054,J00121:27:H3GGKBBXX:5:1125:19725:42706,J00121:27:H3GGKBBXX:5:1213:12976:44271,J00121:27:H3GGKBBXX:5:2104:8369:45256,J00121:27:H3GGKBBXX:5:1116:23257:33387,J00121:27:H3GGKBBXX:5:1107:20831:36991,J00121:27:H3GGKBBXX:5:1117:2524:25527,J00121:27:H3GGKBBXX:5:2215:12337:12568,J00121:27:H3GGKBBXX:5:2207:24413:45414,J00121:27:H3GGKBBXX:5:2222:4888:3670,J00121:27:H3GGKBBXX:5:1126:12723:19355,J00121:27:H3GGKBBXX:5:2207:12104:21553,J00121:27:H3GGKBBXX:5:1102:8379:11196,J00121:27:H3GGKBBXX:5:2211:20933:20217,J00121:27:H3GGKBBXX:5:1214:27458:45379,J00121:27:H3GGKBBXX:5:2110:19136:41229,J00121:27:H3GGKBBXX:5:2103:22871:43093,J00121:27:H3GGKBBXX:5:1105:8075:18194,J00121:27:H3GGKBBXX:5:1213:6066:29026;sequence=TATAGTAGTTATATGTAATATTTGATCA;start=169716;subtype=IES;support_ref=0;support_variant=54;type=IES;
scaffold51_138_with_IES	MILORD	internal_eliminated_sequence	172479	172554	.	.	.	ID=MILORD.138.172479.172554;Name=MILORD.138.172479.172554;bounded_by_ta=TRUE;common_boundary=Both;end=172554;ies_id=IESPGM.PTET51.1.138.165057;ies_left_dist=0;ies_min_dist=0;ies_right_dist=0;junction_seq=ctatttttagaatgcTAgctgaggcagtatta;read_names=J00121:27:H3GGKBBXX:5:1223:5710:16665,J00121:27:H3GGKBBXX:5:1216:22577:40297,J00121:27:H3GGKBBXX:5:2111:21044:10809,J00121:27:H3GGKBBXX:5:1108:5761:41370,J00121:27:H3GGKBBXX:5:1204:29559:25386,J00121:27:H3GGKBBXX:5:1115:18517:43462,J00121:27:H3GGKBBXX:5:1127:20730:22854,J00121:27:H3GGKBBXX:5:1102:15788:19601,J00121:27:H3GGKBBXX:5:2115:12966:23329,J00121:27:H3GGKBBXX:5:1117:12124:29149,J00121:27:H3GGKBBXX:5:2111:9993:9561,J00121:27:H3GGKBBXX:5:1128:13453:19847,J00121:27:H3GGKBBXX:5:2216:7009:26195,J00121:27:H3GGKBBXX:5:2218:17310:13271,J00121:27:H3GGKBBXX:5:2111:11241:18019,J00121:27:H3GGKBBXX:5:1218:18406:16049,J00121:27:H3GGKBBXX:5:1228:8633:48386,J00121:27:H3GGKBBXX:5:1114:18456:32209,J00121:27:H3GGKBBXX:5:1127:10318:2211,J00121:27:H3GGKBBXX:5:2109:21755:21430,J00121:27:H3GGKBBXX:5:1127:4604:26494,J00121:27:H3GGKBBXX:5:1215:5822:30960,J00121:27:H3GGKBBXX:5:2228:31994:8189,J00121:27:H3GGKBBXX:5:1210:25773:45414,J00121:27:H3GGKBBXX:5:1221:26179:45133,J00121:27:H3GGKBBXX:5:1225:17371:42460,J00121:27:H3GGKBBXX:5:1225:10105:22309,J00121:27:H3GGKBBXX:5:1128:29112:21764;sequence=TATTGATGATTCATTAATATTTTTGGATTTATGATAATAATCTATAGATATATTATTTCTTGACATTCCTTCACTG;start=172479;subtype=IES;support_ref=0;support_variant=28;type=IES;
scaffold51_138_with_IES	MILORD	internal_eliminated_sequence	174568	174702	.	.	.	ID=MILORD.138.174568.174702;Name=MILORD.138.174568.174702;bounded_by_ta=TRUE;common_boundary=Both;end=174702;ies_id=IESPGM.PTET51.1.138.167070;ies_left_dist=0;ies_min_dist=0;ies_right_dist=0;junction_seq=caatgtccttgaaggTAtccaaaagaataaac;read_names=J00121:27:H3GGKBBXX:5:2115:5660:34020,J00121:27:H3GGKBBXX:5:1123:14336:30450,J00121:27:H3GGKBBXX:5:2126:13697:36728,J00121:27:H3GGKBBXX:5:2220:6573:41581,J00121:27:H3GGKBBXX:5:2213:27773:37378,J00121:27:H3GGKBBXX:5:2115:6350:16788,J00121:27:H3GGKBBXX:5:2209:11414:26687,J00121:27:H3GGKBBXX:5:1220:9465:25281,J00121:27:H3GGKBBXX:5:1225:8095:33035,J00121:27:H3GGKBBXX:5:2117:13240:34530,J00121:27:H3GGKBBXX:5:1110:4848:42284,J00121:27:H3GGKBBXX:5:1215:16853:1613,J00121:27:H3GGKBBXX:5:1207:6492:48122,J00121:27:H3GGKBBXX:5:1106:21582:9069,J00121:27:H3GGKBBXX:5:1121:9668:4110,J00121:27:H3GGKBBXX:5:1206:8075:27795,J00121:27:H3GGKBBXX:5:2222:23186:8400,J00121:27:H3GGKBBXX:5:2213:4259:5464,J00121:27:H3GGKBBXX:5:1128:24079:19373,J00121:27:H3GGKBBXX:5:1211:14884:23628,J00121:27:H3GGKBBXX:5:2120:5335:10739,J00121:27:H3GGKBBXX:5:2202:16731:29149,J00121:27:H3GGKBBXX:5:1109:7994:45625,J00121:27:H3GGKBBXX:5:1107:10064:23012,J00121:27:H3GGKBBXX:5:1123:27407:20252,J00121:27:H3GGKBBXX:5:1102:23175:5112,J00121:27:H3GGKBBXX:5:1111:22861:34881,J00121:27:H3GGKBBXX:5:1201:11667:29659,J00121:27:H3GGKBBXX:5:1125:14326:24243,J00121:27:H3GGKBBXX:5:2119:14549:30433,J00121:27:H3GGKBBXX:5:2107:15564:24173,J00121:27:H3GGKBBXX:5:2111:26636:31470,J00121:27:H3GGKBBXX:5:2216:23967:31277,J00121:27:H3GGKBBXX:5:2116:27428:4215,J00121:27:H3GGKBBXX:5:2126:20202:8013,J00121:27:H3GGKBBXX:5:2128:14306:44746,J00121:27:H3GGKBBXX:5:1114:15351:8752,J00121:27:H3GGKBBXX:5:2215:5020:30063,J00121:27:H3GGKBBXX:5:2114:26545:2650,J00121:27:H3GGKBBXX:5:1214:16214:27162,J00121:27:H3GGKBBXX:5:1104:26159:36059,J00121:27:H3GGKBBXX:5:2105:29538:34354,J00121:27:H3GGKBBXX:5:2117:13880:1666;sequence=TATTATAGTTATGATATTTGGAGTATTTATTTTGATATTACGGATTTCTGCTCTAAAAAATAAATTAAATTTATTATAGAATTTAATCAAAACAAGGTACTGTAAAAATATATATTCCAAAAATCAAATCTATAA;start=174568;subtype=IES;support_ref=0;support_variant=43;type=IES;
```
