## Supplementary material for "RNA-mediated nucleosome depletion is required for elimination of transposon-derived DNA": MILORD.gff3 (part 21 of 106)

```
scaffold51_138_with_IES	MILORD	internal_eliminated_sequence	179498	179525	.	.	.	ID=MILORD.138.179498.179525;Name=MILORD.138.179498.179525;bounded_by_ta=TRUE;common_boundary=Both;end=179525;ies_id=IESPGM.PTET51.1.138.171865;ies_left_dist=0;ies_min_dist=0;ies_right_dist=0;junction_seq=taaaaattttattatTAaatgaataaagagag;read_names=J00121:27:H3GGKBBXX:5:1110:2889:26969,J00121:27:H3GGKBBXX:5:2227:20395:31488,J00121:27:H3GGKBBXX:5:2110:28726:12831,J00121:27:H3GGKBBXX:5:1106:16204:32209,J00121:27:H3GGKBBXX:5:2215:24282:12972,J00121:27:H3GGKBBXX:5:1208:24424:47858,J00121:27:H3GGKBBXX:5:2113:15727:19390,J00121:27:H3GGKBBXX:5:2206:4005:20603,J00121:27:H3GGKBBXX:5:1118:27894:7556,J00121:27:H3GGKBBXX:5:2110:28503:12761,J00121:27:H3GGKBBXX:5:1223:2798:32472,J00121:27:H3GGKBBXX:5:2212:6705:29290,J00121:27:H3GGKBBXX:5:2225:23622:24806,J00121:27:H3GGKBBXX:5:2225:21308:46750,J00121:27:H3GGKBBXX:5:1106:26332:21096,J00121:27:H3GGKBBXX:5:2122:11241:34090,J00121:27:H3GGKBBXX:5:2205:5771:13429,J00121:27:H3GGKBBXX:5:2115:25144:14291,J00121:27:H3GGKBBXX:5:1113:14458:29747,J00121:27:H3GGKBBXX:5:2222:6725:27391,J00121:27:H3GGKBBXX:5:1114:30371:32349,J00121:27:H3GGKBBXX:5:2210:14976:47419,J00121:27:H3GGKBBXX:5:2212:9100:47682,J00121:27:H3GGKBBXX:5:2209:3478:25281,J00121:27:H3GGKBBXX:5:2214:29589:17843,J00121:27:H3GGKBBXX:5:2215:22962:44552,J00121:27:H3GGKBBXX:5:1215:16894:27707,J00121:27:H3GGKBBXX:5:2217:8927:29272;sequence=TATAAATGAATTTAATATATCTTGACTA;start=179498;subtype=IES;support_ref=0;support_variant=28;type=IES;
scaffold51_138_with_IES	MILORD	internal_eliminated_sequence	181551	181625	.	.	.	ID=MILORD.138.181551.181625;Name=MILORD.138.181551.181625;bounded_by_ta=TRUE;common_boundary=Both;end=181625;ies_id=IESPGM.PTET51.1.138.173890;ies_left_dist=0;ies_min_dist=0;ies_right_dist=0;junction_seq=taaagtatttggaaaTAaaagattgcaacttt;read_names=J00121:27:H3GGKBBXX:5:1113:24424:43673,J00121:27:H3GGKBBXX:5:1204:16133:34618,J00121:27:H3GGKBBXX:5:2221:22962:32912,J00121:27:H3GGKBBXX:5:2211:26382:33070,J00121:27:H3GGKBBXX:5:2217:10602:39488,J00121:27:H3GGKBBXX:5:1215:16325:29079,J00121:27:H3GGKBBXX:5:2118:11363:40807,J00121:27:H3GGKBBXX:5:1219:11820:16418,J00121:27:H3GGKBBXX:5:2219:27377:29694,J00121:27:H3GGKBBXX:5:2120:12449:11179,J00121:27:H3GGKBBXX:5:1205:19461:12392,J00121:27:H3GGKBBXX:5:2215:24688:6044,J00121:27:H3GGKBBXX:5:2113:19471:8506,J00121:27:H3GGKBBXX:5:2214:7923:44904,J00121:27:H3GGKBBXX:5:1111:4076:34020,J00121:27:H3GGKBBXX:5:1102:23947:46399,J00121:27:H3GGKBBXX:5:2205:16549:1367,J00121:27:H3GGKBBXX:5:2108:11403:7152,J00121:27:H3GGKBBXX:5:2222:16599:8137,J00121:27:H3GGKBBXX:5:2221:17645:31154,J00121:27:H3GGKBBXX:5:1104:14296:48808,J00121:27:H3GGKBBXX:5:2203:28361:21553,J00121:27:H3GGKBBXX:5:1113:8278:20973,J00121:27:H3GGKBBXX:5:2209:2727:34143,J00121:27:H3GGKBBXX:5:2223:17330:16788,J00121:27:H3GGKBBXX:5:1202:14428:27901,J00121:27:H3GGKBBXX:5:1201:22871:28463,J00121:27:H3GGKBBXX:5:1203:25002:30538,J00121:27:H3GGKBBXX:5:2217:19431:4708,J00121:27:H3GGKBBXX:5:1211:14600:4637,J00121:27:H3GGKBBXX:5:2212:27356:19707,J00121:27:H3GGKBBXX:5:1102:8126:4321,J00121:27:H3GGKBBXX:5:1209:5457:11548,J00121:27:H3GGKBBXX:5:2213:14428:16049,J00121:27:H3GGKBBXX:5:2118:11901:43849,J00121:27:H3GGKBBXX:5:1222:20618:41124,J00121:27:H3GGKBBXX:5:2213:19177:15944,J00121:27:H3GGKBBXX:5:1226:21166:23153,J00121:27:H3GGKBBXX:5:1106:28118:45080,J00121:27:H3GGKBBXX:5:2103:11140:21219,J00121:27:H3GGKBBXX:5:2202:9922:7222,J00121:27:H3GGKBBXX:5:1212:28737:45097,J00121:27:H3GGKBBXX:5:2210:25154:45432,J00121:27:H3GGKBBXX:5:2126:23632:20920,J00121:27:H3GGKBBXX:5:1126:22424:17210,J00121:27:H3GGKBBXX:5:2225:25936:41159,J00121:27:H3GGKBBXX:5:1211:6380:26054,J00121:27:H3GGKBBXX:5:1207:4817:10862,J00121:27:H3GGKBBXX:5:1128:12824:33492,J00121:27:H3GGKBBXX:5:2114:2869:36745,J00121:27:H3GGKBBXX:5:2113:6796:11653,J00121:27:H3GGKBBXX:5:2215:27062:23382,J00121:27:H3GGKBBXX:5:1119:22485:22309,J00121:27:H3GGKBBXX:5:1203:24170:28076,J00121:27:H3GGKBBXX:5:2116:31406:31189,J00121:27:H3GGKBBXX:5:2226:17980:18616,J00121:27:H3GGKBBXX:5:2111:2646:34178,J00121:27:H3GGKBBXX:5:2105:24048:13271,J00121:27:H3GGKBBXX:5:2218:16295:36024;sequence=TATAGCAAAATATATTAGTTTTTAAAGTATTTATAAAAATCCTGATCAATTTTAAATTCACTCCTCCTCTAATTG;start=181551;subtype=IES;support_ref=4;support_variant=59;type=IES;
scaffold51_138_with_IES	MILORD	internal_eliminated_sequence	181561	181625	.	.	.	ID=MILORD.138.181561.181625;Name=MILORD.138.181561.181625;bounded_by_ta=TRUE;common_boundary=RIGHT;end=181625;ies_id=IESPGM.PTET51.1.138.173890;ies_left_dist=-10;ies_min_dist=0;ies_right_dist=0;junction_seq=ggaaatatagcaaaaTAaaagattgcaacttt;read_names=J00121:27:H3GGKBBXX:5:1121:8430:21025;sequence=TATATTAGTTTTTAAAGTATTTATAAAAATCCTGATCAATTTTAAATTCACTCCTCCTCTAATTG;start=181561;subtype=PARTIAL_INTERNAL;support_ref=0;support_variant=1;type=ALTERNATIVE;
scaffold51_138_with_IES	MILORD	internal_eliminated_sequence	182595	182747	.	.	.	ID=MILORD.138.182595.182747;Name=MILORD.138.182595.182747;bounded_by_ta=TRUE;common_boundary=Both;end=182747;ies_id=IESPGM.PTET51.1.138.174859;ies_left_dist=0;ies_min_dist=0;ies_right_dist=0;junction_seq=tatttttaattatgaTAtgtatttctttattt;read_names=J00121:27:H3GGKBBXX:5:1120:26869:1736,J00121:27:H3GGKBBXX:5:1226:22597:8963,J00121:27:H3GGKBBXX:5:1216:26748:29835,J00121:27:H3GGKBBXX:5:1109:11251:6888,J00121:27:H3GGKBBXX:5:2228:5538:15522,J00121:27:H3GGKBBXX:5:1123:15371:20287,J00121:27:H3GGKBBXX:5:2228:27813:35163,J00121:27:H3GGKBBXX:5:1126:29356:31646,J00121:27:H3GGKBBXX:5:2209:17908:40614,J00121:27:H3GGKBBXX:5:1113:16488:11565,J00121:27:H3GGKBBXX:5:2206:11028:9526,J00121:27:H3GGKBBXX:5:1125:28848:27672,J00121:27:H3GGKBBXX:5:2124:8684:44148,J00121:27:H3GGKBBXX:5:1207:15199:49247,J00121:27:H3GGKBBXX:5:2207:18294:29747,J00121:27:H3GGKBBXX:5:1211:9668:23241,J00121:27:H3GGKBBXX:5:1109:18081:8559,J00121:27:H3GGKBBXX:5:2216:22475:30380,J00121:27:H3GGKBBXX:5:1216:11089:42583,J00121:27:H3GGKBBXX:5:2204:11911:38205,J00121:27:H3GGKBBXX:5:2228:31335:39717,J00121:27:H3GGKBBXX:5:1123:28818:5780,J00121:27:H3GGKBBXX:5:1211:31345:8084,J00121:27:H3GGKBBXX:5:2109:14671:46293,J00121:27:H3GGKBBXX:5:1126:16589:12409,J00121:27:H3GGKBBXX:5:1126:20821:38908;sequence=TACATTTAAAATAGTTTATTTTTAGTATAGAAATTTAAGTGTTCAAAAAAGAAATTTAATTAAGAAATAAATTTCGGTGATTAGGATTTATCATTAAAATACTCTCTACTAATTATTACTTTTCTTCAAAAAGTATCATTTTTAATATGACTG;start=182595;subtype=IES;support_ref=0;support_variant=26;type=IES;
scaffold51_138_with_IES	MILORD	internal_eliminated_sequence	186322	186388	.	.	.	ID=MILORD.138.186322.186388;Name=MILORD.138.186322.186388;bounded_by_ta=TRUE;common_boundary=Both;end=186388;ies_id=IESPGM.PTET51.1.138.178433;ies_left_dist=0;ies_min_dist=0;ies_right_dist=0;junction_seq=attaacgggtgattgTActtcagtgacaagct;read_names=J00121:27:H3GGKBBXX:5:1124:18994:32508,J00121:27:H3GGKBBXX:5:1103:14001:14080,J00121:27:H3GGKBBXX:5:1116:4959:30204,J00121:27:H3GGKBBXX:5:1217:8440:45731,J00121:27:H3GGKBBXX:5:1121:22739:22889,J00121:27:H3GGKBBXX:5:1111:4056:15170,J00121:27:H3GGKBBXX:5:2222:28858:39611,J00121:27:H3GGKBBXX:5:2201:4929:41862,J00121:27:H3GGKBBXX:5:1225:3559:38785,J00121:27:H3GGKBBXX:5:2211:12479:13482,J00121:27:H3GGKBBXX:5:1110:15087:43497,J00121:27:H3GGKBBXX:5:1118:15940:20463,J00121:27:H3GGKBBXX:5:2219:23805:14748,J00121:27:H3GGKBBXX:5:2104:23774:27145,J00121:27:H3GGKBBXX:5:2212:26463:14080,J00121:27:H3GGKBBXX:5:1207:25307:2826,J00121:27:H3GGKBBXX:5:2201:28107:45942,J00121:27:H3GGKBBXX:5:1221:24160:32701,J00121:27:H3GGKBBXX:5:2108:26930:2721,J00121:27:H3GGKBBXX:5:2210:21156:44060,J00121:27:H3GGKBBXX:5:2124:3610:46047,J00121:27:H3GGKBBXX:5:2210:8582:3600,J00121:27:H3GGKBBXX:5:1111:20689:29747,J00121:27:H3GGKBBXX:5:1115:5720:29307,J00121:27:H3GGKBBXX:5:2214:31751:37519,J00121:27:H3GGKBBXX:5:2113:24535:48122,J00121:27:H3GGKBBXX:5:1115:6015:12093,J00121:27:H3GGKBBXX:5:1125:30117:37290,J00121:27:H3GGKBBXX:5:2106:9130:40877,J00121:27:H3GGKBBXX:5:1207:24941:16295,J00121:27:H3GGKBBXX:5:2128:19755:29290,J00121:27:H3GGKBBXX:5:1212:17990:36605,J00121:27:H3GGKBBXX:5:2213:27813:28868,J00121:27:H3GGKBBXX:5:1109:17482:23557,J00121:27:H3GGKBBXX:5:2203:19542:21711,J00121:27:H3GGKBBXX:5:2209:10592:25158,J00121:27:H3GGKBBXX:5:2102:5365:29958,J00121:27:H3GGKBBXX:5:1205:11576:15610,J00121:27:H3GGKBBXX:5:1107:25804:39418,J00121:27:H3GGKBBXX:5:2104:16873:38890,J00121:27:H3GGKBBXX:5:2128:19421:29518,J00121:27:H3GGKBBXX:5:2203:23845:27408;sequence=TACTGTGGAAATGATTTGAGTTGATTAAATTAAACTGCAAAATGCAGATTTGATATCGATTGAGTAG;start=186322;subtype=IES;support_ref=4;support_variant=42;type=IES;
scaffold51_138_with_IES	MILORD	internal_eliminated_sequence	187091	187139	.	.	.	ID=MILORD.138.187091.187139;Name=MILORD.138.187091.187139;bounded_by_ta=TRUE;common_boundary=Both;end=187139;ies_id=IESPGM.PTET51.1.138.179135;ies_left_dist=0;ies_min_dist=0;ies_right_dist=0;junction_seq=atatagaaagacgaaTAgagaagagaagggaa;read_names=J00121:27:H3GGKBBXX:5:1117:17229:20340,J00121:27:H3GGKBBXX:5:1102:3660:8471,J00121:27:H3GGKBBXX:5:1110:27874:31998,J00121:27:H3GGKBBXX:5:2120:22333:4708,J00121:27:H3GGKBBXX:5:1122:27478:30292,J00121:27:H3GGKBBXX:5:2207:21724:1965,J00121:27:H3GGKBBXX:5:1124:16407:3196,J00121:27:H3GGKBBXX:5:1217:9871:12409,J00121:27:H3GGKBBXX:5:1118:9465:19724,J00121:27:H3GGKBBXX:5:1208:16782:18687,J00121:27:H3GGKBBXX:5:2207:32552:7609,J00121:27:H3GGKBBXX:5:2125:30036:35040,J00121:27:H3GGKBBXX:5:2224:22150:40297,J00121:27:H3GGKBBXX:5:2203:9069:31769,J00121:27:H3GGKBBXX:5:2218:7679:13992,J00121:27:H3GGKBBXX:5:2216:18274:28903,J00121:27:H3GGKBBXX:5:2215:18517:16805,J00121:27:H3GGKBBXX:5:1207:8856:40192,J00121:27:H3GGKBBXX:5:2105:29894:17597,J00121:27:H3GGKBBXX:5:1204:15382:18616,J00121:27:H3GGKBBXX:5:2221:12662:42565,J00121:27:H3GGKBBXX:5:2220:24586:43638,J00121:27:H3GGKBBXX:5:1218:9049:36130,J00121:27:H3GGKBBXX:5:1212:30716:14062,J00121:27:H3GGKBBXX:5:1222:15574:5939,J00121:27:H3GGKBBXX:5:1221:3285:41686,J00121:27:H3GGKBBXX:5:2124:20750:22749,J00121:27:H3GGKBBXX:5:1207:14397:37273,J00121:27:H3GGKBBXX:5:2104:29386:31980,J00121:27:H3GGKBBXX:5:2209:2788:9033,J00121:27:H3GGKBBXX:5:1119:25936:3741,J00121:27:H3GGKBBXX:5:2215:29853:44183,J00121:27:H3GGKBBXX:5:1228:29011:12374,J00121:27:H3GGKBBXX:5:2201:11820:26406,J00121:27:H3GGKBBXX:5:2224:16447:34565,J00121:27:H3GGKBBXX:5:1213:8785:40772,J00121:27:H3GGKBBXX:5:1123:6715:43691,J00121:27:H3GGKBBXX:5:1207:28666:12128,J00121:27:H3GGKBBXX:5:1227:21308:35215;sequence=TACAGGTGAAATCGTATATTGAATAGGAAAGAGATATTCATAGAGACTG;start=187091;subtype=IES;support_ref=6;support_variant=39;type=IES;
scaffold51_138_with_IES	MILORD	internal_eliminated_sequence	187576	187604	.	.	.	ID=MILORD.138.187576.187604;Name=MILORD.138.187576.187604;bounded_by_ta=TRUE;common_boundary=Both;end=187604;ies_id=IESPGM.PTET51.1.138.179571;ies_left_dist=0;ies_min_dist=0;ies_right_dist=0;junction_seq=tgccagaattcttggTAtcaagtatgcaacag;read_names=J00121:27:H3GGKBBXX:5:2105:32451:12286,J00121:27:H3GGKBBXX:5:2103:17442:48386,J00121:27:H3GGKBBXX:5:1220:23835:39805,J00121:27:H3GGKBBXX:5:1213:21684:3688,J00121:27:H3GGKBBXX:5:1108:3021:40737,J00121:27:H3GGKBBXX:5:2125:2250:25017,J00121:27:H3GGKBBXX:5:2106:23328:34073,J00121:27:H3GGKBBXX:5:1206:11119:7926,J00121:27:H3GGKBBXX:5:1213:24505:18493,J00121:27:H3GGKBBXX:5:2106:3853:26986,J00121:27:H3GGKBBXX:5:1223:30137:32402,J00121:27:H3GGKBBXX:5:1110:27600:36376,J00121:27:H3GGKBBXX:5:1112:17614:40209,J00121:27:H3GGKBBXX:5:2115:13311:44781,J00121:27:H3GGKBBXX:5:1225:13169:3881,J00121:27:H3GGKBBXX:5:1104:14448:31031,J00121:27:H3GGKBBXX:5:1123:7984:12585,J00121:27:H3GGKBBXX:5:1226:13149:40139,J00121:27:H3GGKBBXX:5:2213:23561:34160,J00121:27:H3GGKBBXX:5:2220:7831:43374,J00121:27:H3GGKBBXX:5:1202:13007:29729,J00121:27:H3GGKBBXX:5:2205:16062:33440,J00121:27:H3GGKBBXX:5:2126:30908:44675,J00121:27:H3GGKBBXX:5:2213:11414:48069,J00121:27:H3GGKBBXX:5:1217:7293:7943,J00121:27:H3GGKBBXX:5:2119:8795:40367,J00121:27:H3GGKBBXX:5:1127:16031:36059,J00121:27:H3GGKBBXX:5:1118:24830:25949,J00121:27:H3GGKBBXX:5:2210:13494:9930,J00121:27:H3GGKBBXX:5:2105:3802:12093,J00121:27:H3GGKBBXX:5:1113:12621:14502;sequence=TATGGTTCGAATGAGGGGTGATTAATTTA;start=187576;subtype=IES;support_ref=18;support_variant=31;type=IES;
scaffold51_138_with_IES	MILORD	internal_eliminated_sequence	190753	190822	.	.	.	ID=MILORD.138.190753.190822;Name=MILORD.138.190753.190822;bounded_by_ta=TRUE;common_boundary=Both;end=190822;ies_id=IESPGM.PTET51.1.138.182719;ies_left_dist=0;ies_min_dist=0;ies_right_dist=0;junction_seq=ctaatggtttgttgtTAttataagaatcctcc;read_names=J00121:27:H3GGKBBXX:5:1201:9080:17263,J00121:27:H3GGKBBXX:5:1220:18122:32543,J00121:27:H3GGKBBXX:5:2226:25043:4971,J00121:27:H3GGKBBXX:5:2101:20618:18300,J00121:27:H3GGKBBXX:5:2216:23744:25685,J00121:27:H3GGKBBXX:5:2207:25794:18405,J00121:27:H3GGKBBXX:5:2211:23368:11284,J00121:27:H3GGKBBXX:5:2202:1945:8629,J00121:27:H3GGKBBXX:5:2216:6268:20726,J00121:27:H3GGKBBXX:5:1115:19887:35075,J00121:27:H3GGKBBXX:5:1228:19522:25720,J00121:27:H3GGKBBXX:5:1206:29914:30538,J00121:27:H3GGKBBXX:5:1115:12154:11196,J00121:27:H3GGKBBXX:5:1115:10510:47419,J00121:27:H3GGKBBXX:5:2108:18091:4004,J00121:27:H3GGKBBXX:5:1215:30015:9719,J00121:27:H3GGKBBXX:5:1211:13869:29888,J00121:27:H3GGKBBXX:5:2225:9810:6361,J00121:27:H3GGKBBXX:5:2206:22069:33088,J00121:27:H3GGKBBXX:5:2215:26778:43392,J00121:27:H3GGKBBXX:5:2116:21856:2017,J00121:27:H3GGKBBXX:5:1202:14915:21254,J00121:27:H3GGKBBXX:5:1112:23145:35444,J00121:27:H3GGKBBXX:5:2201:30279:17280,J00121:27:H3GGKBBXX:5:2218:29762:1613,J00121:27:H3GGKBBXX:5:1128:4807:46750,J00121:27:H3GGKBBXX:5:1124:3650:36587,J00121:27:H3GGKBBXX:5:2209:4929:23645,J00121:27:H3GGKBBXX:5:1203:10379:46944,J00121:27:H3GGKBBXX:5:2227:21582:2985,J00121:27:H3GGKBBXX:5:1117:21166:3705,J00121:27:H3GGKBBXX:5:2210:27519:11442,J00121:27:H3GGKBBXX:5:1227:17229:38381,J00121:27:H3GGKBBXX:5:2227:12611:16629,J00121:27:H3GGKBBXX:5:2119:20354:31839,J00121:27:H3GGKBBXX:5:1103:16193:4971,J00121:27:H3GGKBBXX:5:2219:4391:6923,J00121:27:H3GGKBBXX:5:1228:7567:9403,J00121:27:H3GGKBBXX:5:2211:2676:38310,J00121:27:H3GGKBBXX:5:2126:23916:47120,J00121:27:H3GGKBBXX:5:1127:30127:17157,J00121:27:H3GGKBBXX:5:1205:21440:9420,J00121:27:H3GGKBBXX:5:2227:21481:43181,J00121:27:H3GGKBBXX:5:1208:5903:32402,J00121:27:H3GGKBBXX:5:2227:3853:5851,J00121:27:H3GGKBBXX:5:1127:29772:17456;sequence=TACAGGTATTTTAAGTACATTTATTCAATAATATTTATGCATATATAAGGAGAGATATGAACATGTACTG;start=190753;subtype=IES;support_ref=0;support_variant=46;type=IES;
scaffold51_138_with_IES	MILORD	internal_eliminated_sequence	191390	191418	.	.	.	ID=MILORD.138.191390.191418;Name=MILORD.138.191390.191418;bounded_by_ta=TRUE;common_boundary=Both;end=191418;ies_id=IESPGM.PTET51.1.138.183286;ies_left_dist=0;ies_min_dist=0;ies_right_dist=0;junction_seq=ggtaatgtctcaatgTAcaaaaatgacatgtg;read_names=J00121:27:H3GGKBBXX:5:2224:15250:16243,J00121:27:H3GGKBBXX:5:1217:17980:44078,J00121:27:H3GGKBBXX:5:2227:31101:17825,J00121:27:H3GGKBBXX:5:1213:17523:8154,J00121:27:H3GGKBBXX:5:1218:6411:18827,J00121:27:H3GGKBBXX:5:1215:7466:36974,J00121:27:H3GGKBBXX:5:1209:17097:32138,J00121:27:H3GGKBBXX:5:2102:22841:19759,J00121:27:H3GGKBBXX:5:2126:29792:38099,J00121:27:H3GGKBBXX:5:2108:16285:13570,J00121:27:H3GGKBBXX:5:1127:13667:27848,J00121:27:H3GGKBBXX:5:2217:18558:28938,J00121:27:H3GGKBBXX:5:1109:21085:38451,J00121:27:H3GGKBBXX:5:1228:5944:1771,J00121:27:H3GGKBBXX:5:2116:28645:22784,J00121:27:H3GGKBBXX:5:1218:8917:9631,J00121:27:H3GGKBBXX:5:1206:9333:18265,J00121:27:H3GGKBBXX:5:2203:12317:37994,J00121:27:H3GGKBBXX:5:2223:15442:11126,J00121:27:H3GGKBBXX:5:1125:8623:37994,J00121:27:H3GGKBBXX:5:2224:20212:34864,J00121:27:H3GGKBBXX:5:1219:23784:29589,J00121:27:H3GGKBBXX:5:2214:30228:21975,J00121:27:H3GGKBBXX:5:2209:10510:3530,J00121:27:H3GGKBBXX:5:1111:7527:47841,J00121:27:H3GGKBBXX:5:1209:18822:27426,J00121:27:H3GGKBBXX:5:2225:14884:16032,J00121:27:H3GGKBBXX:5:1104:16843:35497,J00121:27:H3GGKBBXX:5:2121:2483:4708,J00121:27:H3GGKBBXX:5:2222:21704:16665,J00121:27:H3GGKBBXX:5:1215:28595:13763,J00121:27:H3GGKBBXX:5:2101:20354:31488,J00121:27:H3GGKBBXX:5:2128:13748:36816,J00121:27:H3GGKBBXX:5:1123:26149:35479,J00121:27:H3GGKBBXX:5:2202:22759:32279,J00121:27:H3GGKBBXX:5:2221:4371:13253,J00121:27:H3GGKBBXX:5:2208:25885:45607,J00121:27:H3GGKBBXX:5:1218:17624:47612,J00121:27:H3GGKBBXX:5:2115:31395:4479,J00121:27:H3GGKBBXX:5:1122:10257:31083,J00121:27:H3GGKBBXX:5:2227:18538:41387,J00121:27:H3GGKBBXX:5:1226:25753:38697,J00121:27:H3GGKBBXX:5:1112:3457:25773,J00121:27:H3GGKBBXX:5:1219:7588:1701,J00121:27:H3GGKBBXX:5:2218:9993:13007,J00121:27:H3GGKBBXX:5:2225:5507:17860,J00121:27:H3GGKBBXX:5:2111:25266:30011,J00121:27:H3GGKBBXX:5:1224:7334:42829;sequence=TATTGTTAAATAGTATTAAAAATCTACAA;start=191390;subtype=IES;support_ref=6;support_variant=48;type=IES;
scaffold51_138_with_IES	MILORD	internal_eliminated_sequence	194672	194792	.	.	.	ID=MILORD.138.194672.194792;Name=MILORD.138.194672.194792;bounded_by_ta=TRUE;common_boundary=Both;end=194792;ies_id=IESPGM.PTET51.1.138.186539;ies_left_dist=0;ies_min_dist=0;ies_right_dist=0;junction_seq=gcttcgggtattgaaTAccagaatctaattat;read_names=J00121:27:H3GGKBBXX:5:1123:14418:18986,J00121:27:H3GGKBBXX:5:2220:3254:15821,J00121:27:H3GGKBBXX:5:1221:4655:27215,J00121:27:H3GGKBBXX:5:1225:21156:12128,J00121:27:H3GGKBBXX:5:1113:27691:38152,J00121:27:H3GGKBBXX:5:2119:17137:14906,J00121:27:H3GGKBBXX:5:1211:16437:16823,J00121:27:H3GGKBBXX:5:1111:8055:8875,J00121:27:H3GGKBBXX:5:2226:11272:44130,J00121:27:H3GGKBBXX:5:2121:22150:18353,J00121:27:H3GGKBBXX:5:1103:19045:24472,J00121:27:H3GGKBBXX:5:1102:11079:41229,J00121:27:H3GGKBBXX:5:2115:16457:44253,J00121:27:H3GGKBBXX:5:1115:22039:8594,J00121:27:H3GGKBBXX:5:1211:16812:46451,J00121:27:H3GGKBBXX:5:1121:2514:32508,J00121:27:H3GGKBBXX:5:2219:19908:39893,J00121:27:H3GGKBBXX:5:1213:21846:17403,J00121:27:H3GGKBBXX:5:2123:8410:16137,J00121:27:H3GGKBBXX:5:1105:23916:23593,J00121:27:H3GGKBBXX:5:2102:21856:11091,J00121:27:H3GGKBBXX:5:2125:28940:48685,J00121:27:H3GGKBBXX:5:1222:7243:26564,J00121:27:H3GGKBBXX:5:1109:12388:8963,J00121:27:H3GGKBBXX:5:1211:24282:10229,J00121:27:H3GGKBBXX:5:1117:18538:47366,J00121:27:H3GGKBBXX:5:1227:25621:35374,J00121:27:H3GGKBBXX:5:1126:19918:35901,J00121:27:H3GGKBBXX:5:2107:10277:40789,J00121:27:H3GGKBBXX:5:1213:19532:28868,J00121:27:H3GGKBBXX:5:1103:23977:30380,J00121:27:H3GGKBBXX:5:2126:27184:22573,J00121:27:H3GGKBBXX:5:2216:10916:11196,J00121:27:H3GGKBBXX:5:2121:10115:42548,J00121:27:H3GGKBBXX:5:1122:8542:15979,J00121:27:H3GGKBBXX:5:2107:28199:36253,J00121:27:H3GGKBBXX:5:2217:28473:6167,J00121:27:H3GGKBBXX:5:1220:4746:26846,J00121:27:H3GGKBBXX:5:2117:19583:5253,J00121:27:H3GGKBBXX:5:2105:25784:17192,J00121:27:H3GGKBBXX:5:2221:11789:44957,J00121:27:H3GGKBBXX:5:1227:29579:17298,J00121:27:H3GGKBBXX:5:1209:11677:10686,J00121:27:H3GGKBBXX:5:1205:27894:27180,J00121:27:H3GGKBBXX:5:2201:16569:21553,J00121:27:H3GGKBBXX:5:1211:16630:40262,J00121:27:H3GGKBBXX:5:2215:2686:47366,J00121:27:H3GGKBBXX:5:1224:20070:22344,J00121:27:H3GGKBBXX:5:2115:3853:47594;sequence=TATAGTTATTTATATACAACTAAAATAGTTGAAATATTTTCTTTTATTCAATTATGATTAATAATAATTAATTATAATTATAATTATAAATTAACCAGAACTTCTGTATCTTATGTAATTA;start=194672;subtype=IES;support_ref=0;support_variant=49;type=IES;
scaffold51_138_with_IES	MILORD	internal_eliminated_sequence	194724	194777	.	.	.	ID=MILORD.138.194724.194777;Name=MILORD.138.194724.194777;bounded_by_ta=TRUE;common_boundary=None;end=194777;ies_id=IESPGM.PTET51.1.138.186539;ies_left_dist=-52;ies_min_dist=15;ies_right_dist=15;junction_seq=tttcttttattcaatTAtcttatgtaattata;read_names=J00121:27:H3GGKBBXX:5:1208:9932:15082;sequence=TATGATTAATAATAATTAATTATAATTATAATTATAAATTAACCAGAACTTCTG;start=194724;subtype=INTERNAL;support_ref=0;support_variant=1;type=ALTERNATIVE;
scaffold51_138_with_IES	MILORD	internal_eliminated_sequence	195361	195451	.	.	.	ID=MILORD.138.195361.195451;Name=MILORD.138.195361.195451;bounded_by_ta=TRUE;common_boundary=Both;end=195451;ies_id=IESPGM.PTET51.1.138.187107;ies_left_dist=0;ies_min_dist=0;ies_right_dist=0;junction_seq=tggatgaatattattTAtctattttctcaatg;read_names=J00121:27:H3GGKBBXX:5:2119:23937:1508,J00121:27:H3GGKBBXX:5:2128:19674:46873,J00121:27:H3GGKBBXX:5:2207:29376:30767,J00121:27:H3GGKBBXX:5:1211:14093:12093,J00121:27:H3GGKBBXX:5:1102:25530:3213,J00121:27:H3GGKBBXX:5:1214:20263:11671,J00121:27:H3GGKBBXX:5:2102:6329:27338,J00121:27:H3GGKBBXX:5:1227:3955:12779,J00121:27:H3GGKBBXX:5:2109:24505:1226,J00121:27:H3GGKBBXX:5:2205:15270:12902,J00121:27:H3GGKBBXX:5:1123:12124:24612,J00121:27:H3GGKBBXX:5:1111:13301:47471,J00121:27:H3GGKBBXX:5:1216:9364:28235,J00121:27:H3GGKBBXX:5:2104:27143:33510,J00121:27:H3GGKBBXX:5:2210:3671:21887,J00121:27:H3GGKBBXX:5:2221:29274:17087,J00121:27:H3GGKBBXX:5:2110:14539:17896,J00121:27:H3GGKBBXX:5:2109:30513:4884,J00121:27:H3GGKBBXX:5:2217:7202:36798,J00121:27:H3GGKBBXX:5:1206:29853:18581,J00121:27:H3GGKBBXX:5:2109:23287:9631,J00121:27:H3GGKBBXX:5:2112:12662:49177,J00121:27:H3GGKBBXX:5:2222:30310:45291,J00121:27:H3GGKBBXX:5:1109:23551:20252,J00121:27:H3GGKBBXX:5:1101:25601:36499,J00121:27:H3GGKBBXX:5:2210:4939:23768,J00121:27:H3GGKBBXX:5:1218:28260:38996,J00121:27:H3GGKBBXX:5:2114:25357:33264,J00121:27:H3GGKBBXX:5:1205:6400:38433,J00121:27:H3GGKBBXX:5:1117:30178:6941;sequence=TACAGTCTATATACAAATATTATGATTTTTTTTACATCTATTTAAATCAAGAAATAATATTAATTATTAATATTATAATTAAAAATGAGTG;start=195361;subtype=IES;support_ref=0;support_variant=30;type=IES;
scaffold51_138_with_IES	MILORD	internal_eliminated_sequence	196484	196512	.	.	.	ID=MILORD.138.196484.196512;Name=MILORD.138.196484.196512;bounded_by_ta=TRUE;common_boundary=Both;end=196512;ies_id=IESPGM.PTET51.1.138.188139;ies_left_dist=0;ies_min_dist=0;ies_right_dist=0;junction_seq=aattataatgaataaTAcagcataatcttaaa;read_names=J00121:27:H3GGKBBXX:5:1224:15605:45133,J00121:27:H3GGKBBXX:5:1209:3112:6325,J00121:27:H3GGKBBXX:5:2114:25915:35040,J00121:27:H3GGKBBXX:5:2205:11799:17860,J00121:27:H3GGKBBXX:5:1223:16112:31839,J00121:27:H3GGKBBXX:5:1107:5071:11020,J00121:27:H3GGKBBXX:5:1205:18101:39998,J00121:27:H3GGKBBXX:5:1213:21826:33369,J00121:27:H3GGKBBXX:5:2117:32278:7486,J00121:27:H3GGKBBXX:5:2108:16802:24876,J00121:27:H3GGKBBXX:5:1122:3011:42372,J00121:27:H3GGKBBXX:5:1108:6624:22784,J00121:27:H3GGKBBXX:5:2212:7923:4180,J00121:27:H3GGKBBXX:5:2224:20273:45238,J00121:27:H3GGKBBXX:5:2111:30878:13253,J00121:27:H3GGKBBXX:5:1216:3569:45344,J00121:27:H3GGKBBXX:5:1119:29234:48315,J00121:27:H3GGKBBXX:5:1123:5802:9719,J00121:27:H3GGKBBXX:5:2212:7953:4163,J00121:27:H3GGKBBXX:5:2223:24008:9649,J00121:27:H3GGKBBXX:5:1109:17086:21219,J00121:27:H3GGKBBXX:5:2223:28605:13042,J00121:27:H3GGKBBXX:5:2111:14184:32437,J00121:27:H3GGKBBXX:5:2208:10835:29624,J00121:27:H3GGKBBXX:5:1215:19958:43040,J00121:27:H3GGKBBXX:5:1106:6674:20902,J00121:27:H3GGKBBXX:5:2110:31527:25175,J00121:27:H3GGKBBXX:5:1107:5467:3864,J00121:27:H3GGKBBXX:5:2116:7740:33440,J00121:27:H3GGKBBXX:5:1207:19999:43708,J00121:27:H3GGKBBXX:5:1101:11079:35462,J00121:27:H3GGKBBXX:5:2119:8034:23540,J00121:27:H3GGKBBXX:5:1225:15595:12585,J00121:27:H3GGKBBXX:5:1108:25124:4374,J00121:27:H3GGKBBXX:5:1106:9384:46416,J00121:27:H3GGKBBXX:5:2126:23236:8348,J00121:27:H3GGKBBXX:5:2125:14275:47542,J00121:27:H3GGKBBXX:5:1225:25895:33598,J00121:27:H3GGKBBXX:5:2216:30310:7697,J00121:27:H3GGKBBXX:5:1119:25570:36376,J00121:27:H3GGKBBXX:5:1118:14752:2650,J00121:27:H3GGKBBXX:5:1216:4635:28270,J00121:27:H3GGKBBXX:5:2220:27133:22942,J00121:27:H3GGKBBXX:5:1124:6908:42302,J00121:27:H3GGKBBXX:5:2109:26808:12814,J00121:27:H3GGKBBXX:5:2125:25104:22661,J00121:27:H3GGKBBXX:5:2209:16934:13711,J00121:27:H3GGKBBXX:5:2221:16904:25158,J00121:27:H3GGKBBXX:5:2227:25083:12462,J00121:27:H3GGKBBXX:5:2228:19289:23804,J00121:27:H3GGKBBXX:5:1215:5467:9983,J00121:27:H3GGKBBXX:5:1117:28473:35145,J00121:27:H3GGKBBXX:5:2226:4736:12585,J00121:27:H3GGKBBXX:5:1208:28595:22626,J00121:27:H3GGKBBXX:5:2106:17543:32631;sequence=TAGAGTTTAATATATTGATATTCAACCTA;start=196484;subtype=IES;support_ref=12;support_variant=55;type=IES;
scaffold51_138_with_IES	MILORD	internal_eliminated_sequence	197552	197596	.	.	.	ID=MILORD.138.197552.197596;Name=MILORD.138.197552.197596;bounded_by_ta=TRUE;common_boundary=None;end=197596;ies_id=IESPGM.PTET51.1.138.188139;ies_left_dist=-1068;ies_min_dist=1068;ies_right_dist=-1084;junction_seq=gatttttgtctcattTAgtatcctttacctta;read_names=J00121:27:H3GGKBBXX:5:2121:25286:36728;sequence=TATTATGGATCCCTACTTAATTAATTAACAATATCTTTGAGTCGA;start=197552;subtype=MAC;support_ref=131;support_variant=1;type=CRYPTIC;
scaffold51_138_with_IES	MILORD	internal_eliminated_sequence	199720	199745	.	.	.	ID=MILORD.138.199720.199745;Name=MILORD.138.199720.199745;bounded_by_ta=TRUE;common_boundary=None;end=199745;ies_id=IESPGM.PTET51.1.138.192697;ies_left_dist=1351;ies_min_dist=1351;ies_right_dist=1376;junction_seq=tatgggtaatagtgtTAtacttattgtaagag;read_names=J00121:27:H3GGKBBXX:5:2208:31223:9737;sequence=TATTGATAAAAATTATTTTATATTTA;start=199720;subtype=MAC;support_ref=106;support_variant=1;type=CRYPTIC;
scaffold51_138_with_IES	MILORD	internal_eliminated_sequence	201071	201121	.	.	.	ID=MILORD.138.201071.201121;Name=MILORD.138.201071.201121;bounded_by_ta=TRUE;common_boundary=Both;end=201121;ies_id=IESPGM.PTET51.1.138.192697;ies_left_dist=0;ies_min_dist=0;ies_right_dist=0;junction_seq=cattgtttgatcaaaTAtcagatctcctattg;read_names=J00121:27:H3GGKBBXX:5:2209:20740:15487,J00121:27:H3GGKBBXX:5:1222:26342:36552,J00121:27:H3GGKBBXX:5:1123:8329:26476,J00121:27:H3GGKBBXX:5:1117:30391:48526,J00121:27:H3GGKBBXX:5:1109:21846:5692,J00121:27:H3GGKBBXX:5:2209:31994:21764,J00121:27:H3GGKBBXX:5:1105:4066:15856,J00121:27:H3GGKBBXX:5:2214:10145:38803,J00121:27:H3GGKBBXX:5:2110:7547:29413,J00121:27:H3GGKBBXX:5:1217:22688:35145,J00121:27:H3GGKBBXX:5:2201:23104:30872,J00121:27:H3GGKBBXX:5:1218:12743:31628,J00121:27:H3GGKBBXX:5:1220:28757:36306,J00121:27:H3GGKBBXX:5:2207:15382:14854,J00121:27:H3GGKBBXX:5:1122:6705:30169,J00121:27:H3GGKBBXX:5:2227:22516:16102,J00121:27:H3GGKBBXX:5:1214:15392:10229,J00121:27:H3GGKBBXX:5:1217:21257:40860,J00121:27:H3GGKBBXX:5:1102:13565:10792,J00121:27:H3GGKBBXX:5:1202:27864:47805,J00121:27:H3GGKBBXX:5:2222:9902:29483,J00121:27:H3GGKBBXX:5:2202:12631:48069,J00121:27:H3GGKBBXX:5:1121:13382:45959,J00121:27:H3GGKBBXX:5:1224:11332:9772,J00121:27:H3GGKBBXX:5:2117:5375:8594,J00121:27:H3GGKBBXX:5:1106:24819:39189,J00121:27:H3GGKBBXX:5:2225:9962:43093,J00121:27:H3GGKBBXX:5:2115:18000:39471,J00121:27:H3GGKBBXX:5:2206:26829:13271,J00121:27:H3GGKBBXX:5:2219:10663:42829,J00121:27:H3GGKBBXX:5:1112:31010:38451,J00121:27:H3GGKBBXX:5:2118:23723:6308,J00121:27:H3GGKBBXX:5:2107:30726:30573,J00121:27:H3GGKBBXX:5:2225:27245:10827,J00121:27:H3GGKBBXX:5:1125:13504:30556,J00121:27:H3GGKBBXX:5:1214:8856:12550,J00121:27:H3GGKBBXX:5:1119:28595:38978,J00121:27:H3GGKBBXX:5:1117:29934:33141,J00121:27:H3GGKBBXX:5:1107:20456:1947,J00121:27:H3GGKBBXX:5:2221:2575:30151,J00121:27:H3GGKBBXX:5:2223:19644:43128,J00121:27:H3GGKBBXX:5:2213:12499:33844,J00121:27:H3GGKBBXX:5:2205:10267:28358,J00121:27:H3GGKBBXX:5:2110:29203:46364,J00121:27:H3GGKBBXX:5:1124:29244:18827,J00121:27:H3GGKBBXX:5:2212:2828:18423,J00121:27:H3GGKBBXX:5:1116:6553:7679,J00121:27:H3GGKBBXX:5:1101:9222:38961,J00121:27:H3GGKBBXX:5:2108:18000:5007,J00121:27:H3GGKBBXX:5:2225:8065:13675,J00121:27:H3GGKBBXX:5:2111:7121:24067,J00121:27:H3GGKBBXX:5:1213:11769:31101,J00121:27:H3GGKBBXX:5:2208:25489:25650;sequence=TACAGCACTTTAAAATATAACTTAATACATTAAATAAATCTATTTCAAGTG;start=201071;subtype=IES;support_ref=0;support_variant=53;type=IES;
scaffold51_138_with_IES	MILORD	internal_eliminated_sequence	201440	201517	.	.	.	ID=MILORD.138.201440.201517;Name=MILORD.138.201440.201517;bounded_by_ta=TRUE;common_boundary=None;end=201517;ies_id=IESPGM.PTET51.1.138.192697;ies_left_dist=-369;ies_min_dist=369;ies_right_dist=-396;junction_seq=tctcattaaattaaaTAagtcatattgagaat;read_names=J00121:27:H3GGKBBXX:5:1122:17350:32789,J00121:27:H3GGKBBXX:5:1206:22059:7082,J00121:27:H3GGKBBXX:5:2225:8856:4884;sequence=TACACTTTATGAGATAACAATCACCTAATTCAAAATTATCAAGAGAAAATTCAGCCTATCAAAATGATTCTGTGACTG;start=201440;subtype=MAC;support_ref=292;support_variant=3;type=CRYPTIC;
scaffold51_138_with_IES	MILORD	internal_eliminated_sequence	202924	203059	.	.	.	ID=MILORD.138.202924.203059;Name=MILORD.138.202924.203059;bounded_by_ta=TRUE;common_boundary=Both;end=203059;ies_id=IESPGM.PTET51.1.138.194499;ies_left_dist=0;ies_min_dist=0;ies_right_dist=0;junction_seq=actaattcaagtttaTAtaagttttaacggat;read_names=J00121:27:H3GGKBBXX:5:1114:11201:17526,J00121:27:H3GGKBBXX:5:1209:18710:15416,J00121:27:H3GGKBBXX:5:2225:17939:17491,J00121:27:H3GGKBBXX:5:2205:19948:26916,J00121:27:H3GGKBBXX:5:1208:11302:46926,J00121:27:H3GGKBBXX:5:1227:23916:31365,J00121:27:H3GGKBBXX:5:1227:19268:30767,J00121:27:H3GGKBBXX:5:1112:4898:39348,J00121:27:H3GGKBBXX:5:2203:6928:13078,J00121:27:H3GGKBBXX:5:2117:7557:32982,J00121:27:H3GGKBBXX:5:1102:26220:25298,J00121:27:H3GGKBBXX:5:2128:19218:25615,J00121:27:H3GGKBBXX:5:1221:13727:9139,J00121:27:H3GGKBBXX:5:2216:28341:22924,J00121:27:H3GGKBBXX:5:2111:19441:33492,J00121:27:H3GGKBBXX:5:1124:27377:28569,J00121:27:H3GGKBBXX:5:2219:28686:40543,J00121:27:H3GGKBBXX:5:1119:26859:14941,J00121:27:H3GGKBBXX:5:2123:4645:21219,J00121:27:H3GGKBBXX:5:1209:5355:26388,J00121:27:H3GGKBBXX:5:2117:10145:5569,J00121:27:H3GGKBBXX:5:1223:14336:43427,J00121:27:H3GGKBBXX:5:1227:27194:44500,J00121:27:H3GGKBBXX:5:2207:26129:12234,J00121:27:H3GGKBBXX:5:2227:29467:32930,J00121:27:H3GGKBBXX:5:1216:5436:33703,J00121:27:H3GGKBBXX:5:1223:20121:1613,J00121:27:H3GGKBBXX:5:1222:4533:48104,J00121:27:H3GGKBBXX:5:2101:14803:22010,J00121:27:H3GGKBBXX:5:2228:17015:17192,J00121:27:H3GGKBBXX:5:1122:14905:14590,J00121:27:H3GGKBBXX:5:1111:19147:39699,J00121:27:H3GGKBBXX:5:1127:20994:1261,J00121:27:H3GGKBBXX:5:2217:23896:28200,J00121:27:H3GGKBBXX:5:1201:4198:5851,J00121:27:H3GGKBBXX:5:2224:25986:35901,J00121:27:H3GGKBBXX:5:1216:19553:15082,J00121:27:H3GGKBBXX:5:1126:8400:47665,J00121:27:H3GGKBBXX:5:2116:10927:3371,J00121:27:H3GGKBBXX:5:1221:10967:22995,J00121:27:H3GGKBBXX:5:2227:5061:44799,J00121:27:H3GGKBBXX:5:2228:25641:12726,J00121:27:H3GGKBBXX:5:2213:12205:5024,J00121:27:H3GGKBBXX:5:2219:5041:32138,J00121:27:H3GGKBBXX:5:1114:26078:7820,J00121:27:H3GGKBBXX:5:2220:4097:39225,J00121:27:H3GGKBBXX:5:1111:3823:2387,J00121:27:H3GGKBBXX:5:1214:12713:43111;sequence=TACAGTGAAAAAGTAGATAAATGAAGCTTTTCATATAAAATTATAACTAACATTTATAATAAAAAAAAATTTATTTTTTATTATACTAATTGAATTATAAAGGAATTAAAATTTAAAAAAATTAGCTAATTAAGCT;start=202924;subtype=IES;support_ref=6;support_variant=48;type=IES;
scaffold51_138_with_IES	MILORD	internal_eliminated_sequence	205482	205510	.	.	.	ID=MILORD.138.205482.205510;Name=MILORD.138.205482.205510;bounded_by_ta=TRUE;common_boundary=Both;end=205510;ies_id=IESPGM.PTET51.1.138.196921;ies_left_dist=0;ies_min_dist=0;ies_right_dist=0;junction_seq=taaaagtattagaaaTAtttccgctcccagca;read_names=J00121:27:H3GGKBBXX:5:2114:19837:25879,J00121:27:H3GGKBBXX:5:2112:3610:38697,J00121:27:H3GGKBBXX:5:2214:7882:29079,J00121:27:H3GGKBBXX:5:2112:28929:48597,J00121:27:H3GGKBBXX:5:2123:17726:46522,J00121:27:H3GGKBBXX:5:2102:10581:13042,J00121:27:H3GGKBBXX:5:1218:28808:6185,J00121:27:H3GGKBBXX:5:2211:10297:15610,J00121:27:H3GGKBBXX:5:1112:6766:46487,J00121:27:H3GGKBBXX:5:2215:21947:42091,J00121:27:H3GGKBBXX:5:2211:3853:6835,J00121:27:H3GGKBBXX:5:1108:10663:23628,J00121:27:H3GGKBBXX:5:2221:7385:28393,J00121:27:H3GGKBBXX:5:2107:16173:44922,J00121:27:H3GGKBBXX:5:1128:15544:15557,J00121:27:H3GGKBBXX:5:1224:13281:47542,J00121:27:H3GGKBBXX:5:1107:16295:42390,J00121:27:H3GGKBBXX:5:1201:2169:10774,J00121:27:H3GGKBBXX:5:2221:22090:8224,J00121:27:H3GGKBBXX:5:1218:14620:3653,J00121:27:H3GGKBBXX:5:1212:7496:48315,J00121:27:H3GGKBBXX:5:1119:22841:46240,J00121:27:H3GGKBBXX:5:2223:16782:43234,J00121:27:H3GGKBBXX:5:2113:24941:21571,J00121:27:H3GGKBBXX:5:1126:9425:8717,J00121:27:H3GGKBBXX:5:1215:8359:9649,J00121:27:H3GGKBBXX:5:1103:15564:40350,J00121:27:H3GGKBBXX:5:1208:20029:12321,J00121:27:H3GGKBBXX:5:2225:7334:6325,J00121:27:H3GGKBBXX:5:1215:6786:18880;sequence=TAGAGTAAAATAGTTATAATTCTTACCTA;start=205482;subtype=IES;support_ref=6;support_variant=30;type=IES;
scaffold51_138_with_IES	MILORD	internal_eliminated_sequence	206339	206364	.	.	.	ID=MILORD.138.206339.206364;Name=MILORD.138.206339.206364;bounded_by_ta=TRUE;common_boundary=None;end=206364;ies_id=IESPGM.PTET51.1.138.196921;ies_left_dist=-857;ies_min_dist=854;ies_right_dist=-854;junction_seq=acattcttattcttaTAattatacacagaatg;read_names=J00121:27:H3GGKBBXX:5:2202:27539:21360;sequence=TATAATTATTAAATTCTATTTTCTTG;start=206339;subtype=MAC;support_ref=115;support_variant=1;type=CRYPTIC;
scaffold51_138_with_IES	MILORD	internal_eliminated_sequence	208583	208629	.	.	.	ID=MILORD.138.208583.208629;Name=MILORD.138.208583.208629;bounded_by_ta=TRUE;common_boundary=Both;end=208629;ies_id=IESPGM.PTET51.1.138.199993;ies_left_dist=0;ies_min_dist=0;ies_right_dist=0;junction_seq=gaagtgtatttcttgTAtccaagagctgaact;read_names=J00121:27:H3GGKBBXX:5:2210:13819:10071,J00121:27:H3GGKBBXX:5:1103:18568:3459,J00121:27:H3GGKBBXX:5:2112:4878:48737,J00121:27:H3GGKBBXX:5:2207:13646:18353,J00121:27:H3GGKBBXX:5:2207:14448:20269,J00121:27:H3GGKBBXX:5:2218:25966:13781,J00121:27:H3GGKBBXX:5:1215:24982:13025,J00121:27:H3GGKBBXX:5:1110:17036:21447,J00121:27:H3GGKBBXX:5:1113:18751:33633,J00121:27:H3GGKBBXX:5:1114:24211:34934,J00121:27:H3GGKBBXX:5:2206:6177:34670,J00121:27:H3GGKBBXX:5:1105:14093:30134,J00121:27:H3GGKBBXX:5:2215:9496:2264,J00121:27:H3GGKBBXX:5:1218:24099:19197,J00121:27:H3GGKBBXX:5:1204:14143:20199,J00121:27:H3GGKBBXX:5:2115:7314:29466,J00121:27:H3GGKBBXX:5:2228:22830:14854,J00121:27:H3GGKBBXX:5:2220:14377:13429,J00121:27:H3GGKBBXX:5:1218:20689:1859,J00121:27:H3GGKBBXX:5:1128:27225:26125,J00121:27:H3GGKBBXX:5:2219:22181:5183,J00121:27:H3GGKBBXX:5:2210:12307:4145,J00121:27:H3GGKBBXX:5:2224:29812:20867,J00121:27:H3GGKBBXX:5:1210:24962:34407,J00121:27:H3GGKBBXX:5:2225:19664:46891,J00121:27:H3GGKBBXX:5:1111:14255:22221,J00121:27:H3GGKBBXX:5:2209:28777:10774,J00121:27:H3GGKBBXX:5:1123:29244:6027,J00121:27:H3GGKBBXX:5:1109:25550:12146,J00121:27:H3GGKBBXX:5:1101:17939:44218,J00121:27:H3GGKBBXX:5:1123:16772:36429,J00121:27:H3GGKBBXX:5:1123:12733:4567,J00121:27:H3GGKBBXX:5:2202:17482:17051,J00121:27:H3GGKBBXX:5:1105:25144:7890,J00121:27:H3GGKBBXX:5:2217:19827:14256,J00121:27:H3GGKBBXX:5:2116:11261:23575,J00121:27:H3GGKBBXX:5:2206:26737:37238,J00121:27:H3GGKBBXX:5:1115:25043:34020,J00121:27:H3GGKBBXX:5:2214:7953:43902,J00121:27:H3GGKBBXX:5:1213:3843:38011,J00121:27:H3GGKBBXX:5:1227:6857:8453,J00121:27:H3GGKBBXX:5:2222:17533:46856,J00121:27:H3GGKBBXX:5:2223:8359:30644,J00121:27:H3GGKBBXX:5:1205:16873:3758,J00121:27:H3GGKBBXX:5:1205:24241:47753,J00121:27:H3GGKBBXX:5:2215:2118:2105,J00121:27:H3GGKBBXX:5:1215:15402:17843,J00121:27:H3GGKBBXX:5:1117:28351:10106,J00121:27:H3GGKBBXX:5:1126:31233:29518,J00121:27:H3GGKBBXX:5:2106:10023:27584;sequence=TACAGTGTTATTTTGTAAATATGTCTTAATTGAATTAACCTCTCCTA;start=208583;subtype=IES;support_ref=0;support_variant=50;type=IES;
scaffold51_138_with_IES	MILORD	internal_eliminated_sequence	209235	209280	.	.	.	ID=MILORD.138.209235.209280;Name=MILORD.138.209235.209280;bounded_by_ta=TRUE;common_boundary=Both;end=209280;ies_id=IESPGM.PTET51.1.138.200598;ies_left_dist=0;ies_min_dist=0;ies_right_dist=0;junction_seq=ttcatgagtttgagtTAataattaaaggaaga;read_names=J00121:27:H3GGKBBXX:5:1125:16437:39471,J00121:27:H3GGKBBXX:5:1204:30259:10985,J00121:27:H3GGKBBXX:5:2108:26392:19091,J00121:27:H3GGKBBXX:5:1208:26007:40156,J00121:27:H3GGKBBXX:5:1127:4056:34899,J00121:27:H3GGKBBXX:5:1211:13119:13781,J00121:27:H3GGKBBXX:5:2205:6248:27268,J00121:27:H3GGKBBXX:5:1201:13494:12849,J00121:27:H3GGKBBXX:5:1215:26342:37818,J00121:27:H3GGKBBXX:5:2217:5548:28235,J00121:27:H3GGKBBXX:5:1125:10399:23979,J00121:27:H3GGKBBXX:5:1228:15706:28674,J00121:27:H3GGKBBXX:5:2128:5670:27778,J00121:27:H3GGKBBXX:5:1215:13159:2633,J00121:27:H3GGKBBXX:5:2213:27255:43093,J00121:27:H3GGKBBXX:5:1111:13291:1560,J00121:27:H3GGKBBXX:5:1122:10023:27725,J00121:27:H3GGKBBXX:5:1121:23084:11812,J00121:27:H3GGKBBXX:5:2104:28929:33088,J00121:27:H3GGKBBXX:5:1112:10734:5183,J00121:27:H3GGKBBXX:5:1121:12408:13992,J00121:27:H3GGKBBXX:5:1121:25276:42267,J00121:27:H3GGKBBXX:5:2220:18487:14959,J00121:27:H3GGKBBXX:5:2205:4848:9543,J00121:27:H3GGKBBXX:5:2124:24708:22467,J00121:27:H3GGKBBXX:5:1217:12621:5710,J00121:27:H3GGKBBXX:5:1117:21826:27215,J00121:27:H3GGKBBXX:5:2212:10947:30063,J00121:27:H3GGKBBXX:5:1101:16569:47014,J00121:27:H3GGKBBXX:5:1114:7202:28287,J00121:27:H3GGKBBXX:5:1122:7689:46434,J00121:27:H3GGKBBXX:5:1208:19542:3494,J00121:27:H3GGKBBXX:5:2214:20395:34020,J00121:27:H3GGKBBXX:5:1124:29802:42196,J00121:27:H3GGKBBXX:5:2119:5477:43937,J00121:27:H3GGKBBXX:5:1109:5660:46153,J00121:27:H3GGKBBXX:5:1225:22567:17245,J00121:27:H3GGKBBXX:5:2228:22019:17561,J00121:27:H3GGKBBXX:5:2220:29356:8717;sequence=TACAGCAGGGTTTTACAGATAAATAAAGATATTTATGTTTTTCCTG;start=209235;subtype=IES;support_ref=0;support_variant=39;type=IES;
scaffold51_138_with_IES	MILORD	internal_eliminated_sequence	209956	209982	.	.	.	ID=MILORD.138.209956.209982;Name=MILORD.138.209956.209982;bounded_by_ta=TRUE;common_boundary=Both;end=209982;ies_id=IESPGM.PTET51.1.138.201273;ies_left_dist=0;ies_min_dist=0;ies_right_dist=0;junction_seq=aagtttactaaatacTAtcatcctagttcttt;read_names=J00121:27:H3GGKBBXX:5:1117:3742:34565,J00121:27:H3GGKBBXX:5:2225:23409:10018,J00121:27:H3GGKBBXX:5:1116:29873:27690,J00121:27:H3GGKBBXX:5:1201:25926:35831,J00121:27:H3GGKBBXX:5:1108:8562:19988,J00121:27:H3GGKBBXX:5:1114:17797:14396,J00121:27:H3GGKBBXX:5:2201:2930:10194,J00121:27:H3GGKBBXX:5:2210:23419:27725,J00121:27:H3GGKBBXX:5:1109:24616:19566,J00121:27:H3GGKBBXX:5:2101:28798:33141,J00121:27:H3GGKBBXX:5:1215:25662:28797,J00121:27:H3GGKBBXX:5:1115:20405:33862,J00121:27:H3GGKBBXX:5:2211:19958:11249,J00121:27:H3GGKBBXX:5:2216:18355:13605,J00121:27:H3GGKBBXX:5:1205:25236:7029,J00121:27:H3GGKBBXX:5:2111:16153:33738,J00121:27:H3GGKBBXX:5:1217:9851:39207,J00121:27:H3GGKBBXX:5:1219:28128:18370,J00121:27:H3GGKBBXX:5:1204:6857:8277,J00121:27:H3GGKBBXX:5:1114:21085:2404,J00121:27:H3GGKBBXX:5:1222:22374:40578,J00121:27:H3GGKBBXX:5:1108:19380:37114,J00121:27:H3GGKBBXX:5:1219:7263:1912,J00121:27:H3GGKBBXX:5:2220:27813:31716,J00121:27:H3GGKBBXX:5:2221:21714:14467,J00121:27:H3GGKBBXX:5:1117:18416:15152,J00121:27:H3GGKBBXX:5:2104:16001:12515;sequence=TATGATAAAATTATCTCTTCCTCCCTA;start=209956;subtype=IES;support_ref=6;support_variant=27;type=IES;
scaffold51_138_with_IES	MILORD	internal_eliminated_sequence	210459	210508	.	.	.	ID=MILORD.138.210459.210508;Name=MILORD.138.210459.210508;bounded_by_ta=TRUE;common_boundary=Both;end=210508;ies_id=IESPGM.PTET51.1.138.201749;ies_left_dist=0;ies_min_dist=0;ies_right_dist=0;junction_seq=ttttgtgaattcagaTAccttcataaactata;read_names=J00121:27:H3GGKBBXX:5:2223:3072:40016,J00121:27:H3GGKBBXX:5:1207:15889:32226,J00121:27:H3GGKBBXX:5:1211:2280:9244,J00121:27:H3GGKBBXX:5:2223:27844:40702,J00121:27:H3GGKBBXX:5:1222:23358:28956,J00121:27:H3GGKBBXX:5:2110:26200:9930;sequence=TACACTTCATTTCAACATATAATATTAAGTTAAATTACTTAAACCTGCCA;start=210459;subtype=IES;support_ref=0;support_variant=6;type=IES;
scaffold51_138_with_IES	MILORD	internal_eliminated_sequence	211241	211375	.	.	.	ID=MILORD.138.211241.211375;Name=MILORD.138.211241.211375;bounded_by_ta=TRUE;common_boundary=Both;end=211375;ies_id=IESPGM.PTET51.1.138.202481;ies_left_dist=0;ies_min_dist=0;ies_right_dist=0;junction_seq=cagcttcaattataaTAataataatataacta;read_names=J00121:27:H3GGKBBXX:5:2221:15280:1771,J00121:27:H3GGKBBXX:5:1126:19136:32050,J00121:27:H3GGKBBXX:5:1224:7882:20006,J00121:27:H3GGKBBXX:5:2212:15250:41845,J00121:27:H3GGKBBXX:5:2102:29995:25509,J00121:27:H3GGKBBXX:5:1223:24596:42214,J00121:27:H3GGKBBXX:5:2112:17543:38504,J00121:27:H3GGKBBXX:5:2109:30086:32666,J00121:27:H3GGKBBXX:5:2227:10358:22538,J00121:27:H3GGKBBXX:5:1206:25814:34934,J00121:27:H3GGKBBXX:5:1205:27062:19689,J00121:27:H3GGKBBXX:5:1104:14692:17702,J00121:27:H3GGKBBXX:5:1228:14884:20814,J00121:27:H3GGKBBXX:5:1104:8988:39225,J00121:27:H3GGKBBXX:5:2102:16904:34090,J00121:27:H3GGKBBXX:5:1221:25246:13552,J00121:27:H3GGKBBXX:5:1127:3407:35778,J00121:27:H3GGKBBXX:5:1115:2524:25386,J00121:27:H3GGKBBXX:5:1206:17695:10282,J00121:27:H3GGKBBXX:5:1126:27620:31101,J00121:27:H3GGKBBXX:5:1225:31304:48175,J00121:27:H3GGKBBXX:5:1113:27509:41106,J00121:27:H3GGKBBXX:5:1206:7111:41247,J00121:27:H3GGKBBXX:5:2109:11373:27145,J00121:27:H3GGKBBXX:5:1203:5660:31488,J00121:27:H3GGKBBXX:5:2114:17695:46223,J00121:27:H3GGKBBXX:5:1213:9648:20111,J00121:27:H3GGKBBXX:5:1126:6299:20006,J00121:27:H3GGKBBXX:5:1228:12926:24349,J00121:27:H3GGKBBXX:5:2108:14590:4866,J00121:27:H3GGKBBXX:5:2227:10409:22415,J00121:27:H3GGKBBXX:5:1208:12916:27109,J00121:27:H3GGKBBXX:5:1107:6340:27250,J00121:27:H3GGKBBXX:5:1128:14681:48561,J00121:27:H3GGKBBXX:5:2210:25682:13605,J00121:27:H3GGKBBXX:5:1107:9729:17614,J00121:27:H3GGKBBXX:5:1212:8988:18652,J00121:27:H3GGKBBXX:5:1128:7070:13851,J00121:27:H3GGKBBXX:5:1122:17655:47559,J00121:27:H3GGKBBXX:5:1122:21927:39840,J00121:27:H3GGKBBXX:5:1213:22526:29026,J00121:27:H3GGKBBXX:5:1208:7943:35128,J00121:27:H3GGKBBXX:5:2101:26200:44464,J00121:27:H3GGKBBXX:5:1103:23409:29817,J00121:27:H3GGKBBXX:5:2111:15179:31699,J00121:27:H3GGKBBXX:5:1217:22079:16436,J00121:27:H3GGKBBXX:5:1101:1367:14590,J00121:27:H3GGKBBXX:5:2206:22546:3213,J00121:27:H3GGKBBXX:5:2205:26413:42020,J00121:27:H3GGKBBXX:5:1103:6553:36200,J00121:27:H3GGKBBXX:5:1123:25398:23065,J00121:27:H3GGKBBXX:5:1114:13555:39682,J00121:27:H3GGKBBXX:5:2218:5061:45185,J00121:27:H3GGKBBXX:5:2219:30411:14097,J00121:27:H3GGKBBXX:5:2201:8146:10018,J00121:27:H3GGKBBXX:5:2211:24139:47858,J00121:27:H3GGKBBXX:5:1217:20232:25369,J00121:27:H3GGKBBXX:5:1108:12530:43779,J00121:27:H3GGKBBXX:5:1119:17269:42601,J00121:27:H3GGKBBXX:5:2222:18325:23399,J00121:27:H3GGKBBXX:5:1107:28463:20850,J00121:27:H3GGKBBXX:5:2211:14407:16014,J00121:27:H3GGKBBXX:5:1217:21623:28059,J00121:27:H3GGKBBXX:5:1107:7943:37378,J00121:27:H3GGKBBXX:5:1228:8491:36077,J00121:27:H3GGKBBXX:5:1113:27803:17808,J00121:27:H3GGKBBXX:5:2202:14773:15487,J00121:27:H3GGKBBXX:5:1204:16681:18933,J00121:27:H3GGKBBXX:5:1206:21075:29641,J00121:27:H3GGKBBXX:5:1223:16569:23979,J00121:27:H3GGKBBXX:5:1109:19654:8576,J00121:27:H3GGKBBXX:5:1212:21389:23118;sequence=TATAGCATTTGCGTAAAGAATCTATGTTTAAGAATAAACTAAATAAATTAATGGAGTGCTAATTTATTTGATTATTATATTAAATAATTAAATTATTAAATACTTAAAAAATTTCTTTAATACTCACACACACTA;start=211241;subtype=IES;support_ref=2;support_variant=72;type=IES;
scaffold51_138_with_IES	MILORD	internal_eliminated_sequence	216823	216850	.	.	.	ID=MILORD.138.216823.216850;Name=MILORD.138.216823.216850;bounded_by_ta=TRUE;common_boundary=Both;end=216850;ies_id=IESPGM.PTET51.1.138.207928;ies_left_dist=0;ies_min_dist=0;ies_right_dist=0;junction_seq=cacttattatgctttTAtcaaattgttataga;read_names=J00121:27:H3GGKBBXX:5:1216:31629:29044,J00121:27:H3GGKBBXX:5:1220:6096:27567,J00121:27:H3GGKBBXX:5:2206:25296:6536,J00121:27:H3GGKBBXX:5:2120:8237:4760,J00121:27:H3GGKBBXX:5:2213:13971:48597,J00121:27:H3GGKBBXX:5:1210:7019:19144,J00121:27:H3GGKBBXX:5:2106:10307:5710,J00121:27:H3GGKBBXX:5:2116:28493:9262,J00121:27:H3GGKBBXX:5:2219:27235:27021,J00121:27:H3GGKBBXX:5:1204:22313:35655,J00121:27:H3GGKBBXX:5:1212:18599:38644,J00121:27:H3GGKBBXX:5:2209:28787:18493,J00121:27:H3GGKBBXX:5:2210:13535:6343,J00121:27:H3GGKBBXX:5:1105:8765:24103,J00121:27:H3GGKBBXX:5:1211:15240:30820,J00121:27:H3GGKBBXX:5:2222:19258:24595,J00121:27:H3GGKBBXX:5:2220:21552:10141,J00121:27:H3GGKBBXX:5:2209:20496:22098,J00121:27:H3GGKBBXX:5:1123:28503:17966,J00121:27:H3GGKBBXX:5:1223:13423:29430,J00121:27:H3GGKBBXX:5:1126:31030:33316,J00121:27:H3GGKBBXX:5:2109:10754:44183,J00121:27:H3GGKBBXX:5:1110:22008:40121,J00121:27:H3GGKBBXX:5:2228:8521:17808,J00121:27:H3GGKBBXX:5:2209:11393:14344,J00121:27:H3GGKBBXX:5:1222:17462:22924,J00121:27:H3GGKBBXX:5:2106:16630:8295,J00121:27:H3GGKBBXX:5:2107:19004:17403,J00121:27:H3GGKBBXX:5:2101:6319:32842,J00121:27:H3GGKBBXX:5:1204:29721:36534,J00121:27:H3GGKBBXX:5:2216:4046:6255,J00121:27:H3GGKBBXX:5:1103:28696:15803,J00121:27:H3GGKBBXX:5:1216:4594:45713,J00121:27:H3GGKBBXX:5:1211:3985:29958,J00121:27:H3GGKBBXX:5:1111:18375:41247,J00121:27:H3GGKBBXX:5:2216:10774:42073,J00121:27:H3GGKBBXX:5:1128:19928:13834,J00121:27:H3GGKBBXX:5:2223:9536:38838,J00121:27:H3GGKBBXX:5:2115:10094:18740,J00121:27:H3GGKBBXX:5:2117:22719:36499,J00121:27:H3GGKBBXX:5:1114:10866:16700,J00121:27:H3GGKBBXX:5:1216:29417:28481,J00121:27:H3GGKBBXX:5:2124:14996:40455,J00121:27:H3GGKBBXX:5:2110:10074:6255,J00121:27:H3GGKBBXX:5:2221:6197:14027,J00121:27:H3GGKBBXX:5:1101:19664:33422,J00121:27:H3GGKBBXX:5:1102:10703:4532,J00121:27:H3GGKBBXX:5:2208:4056:35286,J00121:27:H3GGKBBXX:5:2211:11190:38328,J00121:27:H3GGKBBXX:5:1216:25185:33246,J00121:27:H3GGKBBXX:5:2111:24038:25386,J00121:27:H3GGKBBXX:5:1115:4056:27127,J00121:27:H3GGKBBXX:5:1120:25997:43902,J00121:27:H3GGKBBXX:5:1222:19563:28428,J00121:27:H3GGKBBXX:5:1213:21714:23575,J00121:27:H3GGKBBXX:5:2104:28980:15838,J00121:27:H3GGKBBXX:5:2215:2422:45185,J00121:27:H3GGKBBXX:5:1225:26372:31611;sequence=TATAGGAGAATTCGTATTTCATTAAGTA;start=216823;subtype=IES;support_ref=9;support_variant=58;type=IES;
scaffold51_138_with_IES	MILORD	internal_eliminated_sequence	216954	217046	.	.	.	ID=MILORD.138.216954.217046;Name=MILORD.138.216954.217046;bounded_by_ta=TRUE;common_boundary=Both;end=217046;ies_id=IESPGM.PTET51.1.138.208031;ies_left_dist=0;ies_min_dist=0;ies_right_dist=0;junction_seq=attttatatgaaactTAttacagttcaaccaa;read_names=J00121:27:H3GGKBBXX:5:1214:15189:31329,J00121:27:H3GGKBBXX:5:1225:16579:28885,J00121:27:H3GGKBBXX:5:1220:19613:43533,J00121:27:H3GGKBBXX:5:2104:8684:17034,J00121:27:H3GGKBBXX:5:1222:21511:13377,J00121:27:H3GGKBBXX:5:2219:23094:38943,J00121:27:H3GGKBBXX:5:2228:26504:22274,J00121:27:H3GGKBBXX:5:2201:2717:24419,J00121:27:H3GGKBBXX:5:1214:8481:42319,J00121:27:H3GGKBBXX:5:1210:25611:34196,J00121:27:H3GGKBBXX:5:2216:4696:31470,J00121:27:H3GGKBBXX:5:2211:22069:32771,J00121:27:H3GGKBBXX:5:1218:24688:31470,J00121:27:H3GGKBBXX:5:1127:22495:45537,J00121:27:H3GGKBBXX:5:2111:2169:24278,J00121:27:H3GGKBBXX:5:1124:14712:5077,J00121:27:H3GGKBBXX:5:1106:20831:39172,J00121:27:H3GGKBBXX:5:1211:9394:39893,J00121:27:H3GGKBBXX:5:2106:14945:37730,J00121:27:H3GGKBBXX:5:2213:32593:10844,J00121:27:H3GGKBBXX:5:2205:18852:31699,J00121:27:H3GGKBBXX:5:2204:28595:39682,J00121:27:H3GGKBBXX:5:1113:24627:16207,J00121:27:H3GGKBBXX:5:2216:3254:7169,J00121:27:H3GGKBBXX:5:2208:31091:23856,J00121:27:H3GGKBBXX:5:1106:24221:32701,J00121:27:H3GGKBBXX:5:1115:22729:39576,J00121:27:H3GGKBBXX:5:1128:27793:17720,J00121:27:H3GGKBBXX:5:2202:30371:30345,J00121:27:H3GGKBBXX:5:1122:12845:39260,J00121:27:H3GGKBBXX:5:1104:14651:25122,J00121:27:H3GGKBBXX:5:2219:8988:3494,J00121:27:H3GGKBBXX:5:2203:4584:11688,J00121:27:H3GGKBBXX:5:1225:30198:19038,J00121:27:H3GGKBBXX:5:1117:16975:38926;sequence=TATTGTTGATTAACCAATATCTCTAATAATTATTTCAATATTTAAGAATTTTATTTAATCATCATTTTATTAAAATCAACTAATGATCCACTG;start=216954;subtype=IES;support_ref=0;support_variant=35;type=IES;
scaffold51_138_with_IES	MILORD	internal_eliminated_sequence	218866	218911	.	.	.	ID=MILORD.138.218866.218911;Name=MILORD.138.218866.218911;bounded_by_ta=TRUE;common_boundary=None;end=218911;ies_id=IESPGM.PTET51.1.138.209848;ies_left_dist=-2;ies_min_dist=2;ies_right_dist=-2;junction_seq=ataacttagggtttaTAgtagctatttcatta;read_names=J00121:27:H3GGKBBXX:5:2205:11099:27936,J00121:27:H3GGKBBXX:5:1213:4117:30714,J00121:27:H3GGKBBXX:5:1205:25418:8400,J00121:27:H3GGKBBXX:5:2103:8349:40156,J00121:27:H3GGKBBXX:5:2216:17056:12269,J00121:27:H3GGKBBXX:5:1111:2077:26793,J00121:27:H3GGKBBXX:5:1110:12418:48122,J00121:27:H3GGKBBXX:5:1128:1215:10704,J00121:27:H3GGKBBXX:5:2217:24261:33615,J00121:27:H3GGKBBXX:5:2111:6512:18370,J00121:27:H3GGKBBXX:5:1119:13677:22661,J00121:27:H3GGKBBXX:5:2226:10541:39172,J00121:27:H3GGKBBXX:5:1213:5112:30327,J00121:27:H3GGKBBXX:5:1109:5792:9209,J00121:27:H3GGKBBXX:5:2218:28351:27690,J00121:27:H3GGKBBXX:5:1223:26210:31329,J00121:27:H3GGKBBXX:5:2206:5304:11987,J00121:27:H3GGKBBXX:5:1202:29102:20656,J00121:27:H3GGKBBXX:5:2121:2930:7556,J00121:27:H3GGKBBXX:5:1217:2128:8699,J00121:27:H3GGKBBXX:5:2225:11891:48157,J00121:27:H3GGKBBXX:5:1218:1763:25333,J00121:27:H3GGKBBXX:5:2216:20273:20445,J00121:27:H3GGKBBXX:5:2218:14458:4004,J00121:27:H3GGKBBXX:5:1204:8937:11390,J00121:27:H3GGKBBXX:5:1127:23602:12603,J00121:27:H3GGKBBXX:5:1107:12814:43146,J00121:27:H3GGKBBXX:5:2219:15250:45221,J00121:27:H3GGKBBXX:5:1120:30847:2123,J00121:27:H3GGKBBXX:5:1119:8958:14344,J00121:27:H3GGKBBXX:5:2217:24079:44060,J00121:27:H3GGKBBXX:5:2209:9800:20023,J00121:27:H3GGKBBXX:5:2217:15097:38978,J00121:27:H3GGKBBXX:5:2211:22435:18740,J00121:27:H3GGKBBXX:5:2213:13362:30802,J00121:27:H3GGKBBXX:5:1209:21430:3213,J00121:27:H3GGKBBXX:5:1210:17888:8400,J00121:27:H3GGKBBXX:5:1115:18862:31365,J00121:27:H3GGKBBXX:5:1204:7547:36059,J00121:27:H3GGKBBXX:5:1109:9587:44834,J00121:27:H3GGKBBXX:5:2208:4665:37818,J00121:27:H3GGKBBXX:5:2202:17158:5587,J00121:27:H3GGKBBXX:5:2109:11282:23364,J00121:27:H3GGKBBXX:5:1103:12824:40350,J00121:27:H3GGKBBXX:5:1119:24332:38873,J00121:27:H3GGKBBXX:5:2117:26250:9561,J00121:27:H3GGKBBXX:5:1127:23439:32824,J00121:27:H3GGKBBXX:5:2114:31741:16964,J00121:27:H3GGKBBXX:5:1112:12611:24648,J00121:27:H3GGKBBXX:5:1113:26058:2369,J00121:27:H3GGKBBXX:5:1123:9394:1842,J00121:27:H3GGKBBXX:5:2222:24535:8137,J00121:27:H3GGKBBXX:5:1108:18122:42917,J00121:27:H3GGKBBXX:5:1109:22130:48878,J00121:27:H3GGKBBXX:5:2211:26819:47295,J00121:27:H3GGKBBXX:5:2111:25936:45766,J00121:27:H3GGKBBXX:5:1121:6289:43234,J00121:27:H3GGKBBXX:5:2222:23937:7451,J00121:27:H3GGKBBXX:5:2124:6877:2088;sequence=TATACTTAATCGAATAATTTGATAAAGCAATAATAATAAGTAATTA;start=218866;subtype=OVERLAPPING;support_ref=6;support_variant=59;type=ALTERNATIVE;
scaffold51_138_with_IES	MILORD	internal_eliminated_sequence	224455	224484	.	.	.	ID=MILORD.138.224455.224484;Name=MILORD.138.224455.224484;bounded_by_ta=TRUE;common_boundary=Both;end=224484;ies_id=IESPGM.PTET51.1.138.215393;ies_left_dist=0;ies_min_dist=0;ies_right_dist=0;junction_seq=tcgaaatcattgacgTAaatcaggatcaattc;read_names=J00121:27:H3GGKBBXX:5:1102:25672:21465,J00121:27:H3GGKBBXX:5:1213:20760:20269,J00121:27:H3GGKBBXX:5:1126:22587:28217,J00121:27:H3GGKBBXX:5:2218:6147:24067,J00121:27:H3GGKBBXX:5:2214:7111:40578,J00121:27:H3GGKBBXX:5:2117:8359:4796,J00121:27:H3GGKBBXX:5:2124:20009:8840,J00121:27:H3GGKBBXX:5:1110:10054:23663,J00121:27:H3GGKBBXX:5:2226:4300:46961,J00121:27:H3GGKBBXX:5:2219:7354:2598,J00121:27:H3GGKBBXX:5:1213:19948:20621,J00121:27:H3GGKBBXX:5:2116:7852:17737,J00121:27:H3GGKBBXX:5:1115:10764:44271,J00121:27:H3GGKBBXX:5:1122:20456:2897,J00121:27:H3GGKBBXX:5:2123:19644:26705,J00121:27:H3GGKBBXX:5:1205:18030:13253,J00121:27:H3GGKBBXX:5:1105:13687:7205,J00121:27:H3GGKBBXX:5:1206:15503:36763,J00121:27:H3GGKBBXX:5:2207:23317:25615,J00121:27:H3GGKBBXX:5:1111:20029:34336,J00121:27:H3GGKBBXX:5:1106:10693:5147,J00121:27:H3GGKBBXX:5:2101:28270:35180,J00121:27:H3GGKBBXX:5:2225:32238:32490,J00121:27:H3GGKBBXX:5:2223:11566:38873,J00121:27:H3GGKBBXX:5:1215:25784:2668,J00121:27:H3GGKBBXX:5:2114:3955:18898,J00121:27:H3GGKBBXX:5:1214:18781:32701,J00121:27:H3GGKBBXX:5:2206:2950:37132,J00121:27:H3GGKBBXX:5:2209:7791:29518,J00121:27:H3GGKBBXX:5:1223:10602:46100,J00121:27:H3GGKBBXX:5:2116:16772:30310,J00121:27:H3GGKBBXX:5:1111:4959:20463,J00121:27:H3GGKBBXX:5:2223:13616:26951,J00121:27:H3GGKBBXX:5:2103:28615:15873,J00121:27:H3GGKBBXX:5:2123:4665:23083,J00121:27:H3GGKBBXX:5:1212:2087:34793,J00121:27:H3GGKBBXX:5:2218:2777:39717,J00121:27:H3GGKBBXX:5:1126:16163:25668,J00121:27:H3GGKBBXX:5:2126:3031:13711,J00121:27:H3GGKBBXX:5:1103:14752:11618,J00121:27:H3GGKBBXX:5:1225:8603:14537,J00121:27:H3GGKBBXX:5:1216:18081:43234,J00121:27:H3GGKBBXX:5:1226:18010:31822,J00121:27:H3GGKBBXX:5:2221:12753:21658,J00121:27:H3GGKBBXX:5:2220:22769:30362,J00121:27:H3GGKBBXX:5:1126:8258:1631,J00121:27:H3GGKBBXX:5:1222:16894:32631,J00121:27:H3GGKBBXX:5:1211:28209:31136,J00121:27:H3GGKBBXX:5:1215:21816:34196,J00121:27:H3GGKBBXX:5:1219:7831:10669,J00121:27:H3GGKBBXX:5:1226:21876:2967,J00121:27:H3GGKBBXX:5:2204:30188:15504,J00121:27:H3GGKBBXX:5:2213:12104:42267,J00121:27:H3GGKBBXX:5:1216:9049:6343,J00121:27:H3GGKBBXX:5:2106:21328:4092,J00121:27:H3GGKBBXX:5:1201:10866:14344,J00121:27:H3GGKBBXX:5:2223:9962:38521,J00121:27:H3GGKBBXX:5:1116:6644:36464;sequence=TAGAGATCAAAACAATTGGGATTCCAACCA;start=224455;subtype=IES;support_ref=6;support_variant=58;type=IES;
scaffold51_138_with_IES	MILORD	internal_eliminated_sequence	225717	225742	.	.	.	ID=MILORD.138.225717.225742;Name=MILORD.138.225717.225742;bounded_by_ta=TRUE;common_boundary=Both;end=225742;ies_id=IESPGM.PTET51.1.138.216625;ies_left_dist=0;ies_min_dist=0;ies_right_dist=0;junction_seq=ggatcaggtgttagaTAaaactaattgagtct;read_names=J00121:27:H3GGKBBXX:5:1122:13839:40491,J00121:27:H3GGKBBXX:5:2205:27549:26054,J00121:27:H3GGKBBXX:5:2226:26088:45678,J00121:27:H3GGKBBXX:5:2209:15331:8893,J00121:27:H3GGKBBXX:5:1103:9272:36974,J00121:27:H3GGKBBXX:5:1214:19045:40895,J00121:27:H3GGKBBXX:5:2216:23784:12251,J00121:27:H3GGKBBXX:5:1124:12307:43849,J00121:27:H3GGKBBXX:5:1224:4777:47753,J00121:27:H3GGKBBXX:5:2102:11596:19865,J00121:27:H3GGKBBXX:5:1210:6167:48016,J00121:27:H3GGKBBXX:5:2110:13727:5200,J00121:27:H3GGKBBXX:5:2223:23673:4110,J00121:27:H3GGKBBXX:5:1210:6177:47999,J00121:27:H3GGKBBXX:5:1108:20740:33527,J00121:27:H3GGKBBXX:5:2108:8349:11776,J00121:27:H3GGKBBXX:5:1201:25195:39875,J00121:27:H3GGKBBXX:5:2226:30908:20023,J00121:27:H3GGKBBXX:5:2216:24931:31892,J00121:27:H3GGKBBXX:5:1103:26666:5816,J00121:27:H3GGKBBXX:5:2113:20151:9719,J00121:27:H3GGKBBXX:5:1218:31010:30784,J00121:27:H3GGKBBXX:5:1122:11880:45783,J00121:27:H3GGKBBXX:5:1226:22019:10704,J00121:27:H3GGKBBXX:5:1111:25753:47243,J00121:27:H3GGKBBXX:5:2110:7334:26230,J00121:27:H3GGKBBXX:5:1101:31862:15592,J00121:27:H3GGKBBXX:5:2110:7598:26934,J00121:27:H3GGKBBXX:5:1203:14235:20006,J00121:27:H3GGKBBXX:5:2215:28321:3934,J00121:27:H3GGKBBXX:5:1111:9100:48280;sequence=TATGGAGCATATGGATATTTTAATTA;start=225717;subtype=IES;support_ref=9;support_variant=31;type=IES;
scaffold51_138_with_IES	MILORD	internal_eliminated_sequence	229234	229284	.	.	.	ID=MILORD.138.229234.229284;Name=MILORD.138.229234.229284;bounded_by_ta=TRUE;common_boundary=Both;end=229284;ies_id=IESPGM.PTET51.1.138.220116;ies_left_dist=0;ies_min_dist=0;ies_right_dist=0;junction_seq=gatttctcgatctgcTActtttgtcattgcat;read_names=J00121:27:H3GGKBBXX:5:1102:13220:38961,J00121:27:H3GGKBBXX:5:1205:24190:20340,J00121:27:H3GGKBBXX:5:1112:25327:41581,J00121:27:H3GGKBBXX:5:2104:9739:39928,J00121:27:H3GGKBBXX:5:1119:20344:27250,J00121:27:H3GGKBBXX:5:2118:25205:41229,J00121:27:H3GGKBBXX:5:2111:10176:9913,J00121:27:H3GGKBBXX:5:2115:15838:8646,J00121:27:H3GGKBBXX:5:1112:7567:38170,J00121:27:H3GGKBBXX:5:1107:12236:20410,J00121:27:H3GGKBBXX:5:2213:10977:24630,J00121:27:H3GGKBBXX:5:1226:28260:19724,J00121:27:H3GGKBBXX:5:2214:24698:42812,J00121:27:H3GGKBBXX:5:1219:11921:27637;sequence=TATTGTACATTCAAGATTTAAATGCTAATTGTATTCTTATTCATTTAACAA;start=229234;subtype=IES;support_ref=4;support_variant=14;type=IES;
scaffold51_138_with_IES	MILORD	internal_eliminated_sequence	229239	229284	.	.	.	ID=MILORD.138.229239.229284;Name=MILORD.138.229239.229284;bounded_by_ta=TRUE;common_boundary=RIGHT;end=229284;ies_id=IESPGM.PTET51.1.138.220116;ies_left_dist=-5;ies_min_dist=0;ies_right_dist=0;junction_seq=ctcgatctgctattgTActtttgtcattgcat;read_names=J00121:27:H3GGKBBXX:5:1124:14042:22133,J00121:27:H3GGKBBXX:5:1220:6045:8172,J00121:27:H3GGKBBXX:5:1102:14823:45396,J00121:27:H3GGKBBXX:5:2220:26951:5605;sequence=TACATTCAAGATTTAAATGCTAATTGTATTCTTATTCATTTAACAA;start=229239;subtype=PARTIAL_INTERNAL;support_ref=4;support_variant=4;type=ALTERNATIVE;
scaffold51_138_with_IES	MILORD	internal_eliminated_sequence	231597	231663	.	.	.	ID=MILORD.138.231597.231663;Name=MILORD.138.231597.231663;bounded_by_ta=TRUE;common_boundary=Both;end=231663;ies_id=IESPGM.PTET51.1.138.222428;ies_left_dist=0;ies_min_dist=0;ies_right_dist=0;junction_seq=atccactgattctatTAactattttccatcca;read_names=J00121:27:H3GGKBBXX:5:2212:16995:42689,J00121:27:H3GGKBBXX:5:1103:21795:14678,J00121:27:H3GGKBBXX:5:1107:18314:17649,J00121:27:H3GGKBBXX:5:2107:8055:48333,J00121:27:H3GGKBBXX:5:1121:27448:19408,J00121:27:H3GGKBBXX:5:1122:25012:8611,J00121:27:H3GGKBBXX:5:1124:23693:10440,J00121:27:H3GGKBBXX:5:2115:24586:44517,J00121:27:H3GGKBBXX:5:1208:17766:26863,J00121:27:H3GGKBBXX:5:1117:27691:2527,J00121:27:H3GGKBBXX:5:1115:21491:7293,J00121:27:H3GGKBBXX:5:2205:8126:14906,J00121:27:H3GGKBBXX:5:1106:17168:24911,J00121:27:H3GGKBBXX:5:1125:27387:36218,J00121:27:H3GGKBBXX:5:2217:15625:33985,J00121:27:H3GGKBBXX:5:1209:23510:16383,J00121:27:H3GGKBBXX:5:1116:11008:8646,J00121:27:H3GGKBBXX:5:1103:4117:6554,J00121:27:H3GGKBBXX:5:2212:16112:31769,J00121:27:H3GGKBBXX:5:2202:17766:1824,J00121:27:H3GGKBBXX:5:2123:24637:34969,J00121:27:H3GGKBBXX:5:1213:30543:6308,J00121:27:H3GGKBBXX:5:2224:15229:6009,J00121:27:H3GGKBBXX:5:1225:20760:19882,J00121:27:H3GGKBBXX:5:1102:3336:34952,J00121:27:H3GGKBBXX:5:1117:12337:19882,J00121:27:H3GGKBBXX:5:1125:3671:30538,J00121:27:H3GGKBBXX:5:1103:26778:1472,J00121:27:H3GGKBBXX:5:1126:25915:15451,J00121:27:H3GGKBBXX:5:2218:15138:20304,J00121:27:H3GGKBBXX:5:2223:13210:21641,J00121:27:H3GGKBBXX:5:2209:19796:15996,J00121:27:H3GGKBBXX:5:1201:25834:15416,J00121:27:H3GGKBBXX:5:1210:25773:17350,J00121:27:H3GGKBBXX:5:1103:28645:35022,J00121:27:H3GGKBBXX:5:2224:7892:47383,J00121:27:H3GGKBBXX:5:2221:21542:25034,J00121:27:H3GGKBBXX:5:1204:21328:5218,J00121:27:H3GGKBBXX:5:1112:20628:12445,J00121:27:H3GGKBBXX:5:2221:2422:14414,J00121:27:H3GGKBBXX:5:2223:19339:45133,J00121:27:H3GGKBBXX:5:2202:17482:1824,J00121:27:H3GGKBBXX:5:1203:23074:44886,J00121:27:H3GGKBBXX:5:2216:23196:47946,J00121:27:H3GGKBBXX:5:1127:6390:35145,J00121:27:H3GGKBBXX:5:1121:6593:43620,J00121:27:H3GGKBBXX:5:2202:21582:18704,J00121:27:H3GGKBBXX:5:2113:25337:12691,J00121:27:H3GGKBBXX:5:2119:10764:47682,J00121:27:H3GGKBBXX:5:2118:10927:31154,J00121:27:H3GGKBBXX:5:2208:26534:11882;sequence=TACACTTGATATCATAAATACATCCAATAAACTAATTATTACAAAGAAATTATTATTTTACAAACTG;start=231597;subtype=IES;support_ref=0;support_variant=51;type=IES;
scaffold51_138_with_IES	MILORD	internal_eliminated_sequence	232389	232414	.	.	.	ID=MILORD.138.232389.232414;Name=MILORD.138.232389.232414;bounded_by_ta=TRUE;common_boundary=None;end=232414;ies_id=IESPGM.PTET51.1.138.222428;ies_left_dist=-792;ies_min_dist=751;ies_right_dist=-751;junction_seq=atttaacagttctggTAtaatcttactgttaa;read_names=J00121:27:H3GGKBBXX:5:2227:5386:41634;sequence=TATTGCAACTTATTCTTCTCTCTCTA;start=232389;subtype=MAC;support_ref=125;support_variant=1;type=CRYPTIC;
scaffold51_138_with_IES	MILORD	internal_eliminated_sequence	237584	237793	.	.	.	ID=MILORD.138.237584.237793;Name=MILORD.138.237584.237793;bounded_by_ta=TRUE;common_boundary=RIGHT;end=237793;ies_id=IESPGM.PTET51.1.138.228361;ies_left_dist=13;ies_min_dist=0;ies_right_dist=0;junction_seq=gctatttttacttcaTAtaatcttcagtatat;read_names=J00121:27:H3GGKBBXX:5:1108:25652:28217,J00121:27:H3GGKBBXX:5:2219:17939:11970,J00121:27:H3GGKBBXX:5:1224:22394:45502,J00121:27:H3GGKBBXX:5:1121:23389:30028,J00121:27:H3GGKBBXX:5:2212:13869:32314;sequence=TATGGTTGGCTATTATAGTGAATCTAAATAAATTTAAATTATTAATTATTCCAATTTCAGAATTTATTTTTAAATGAATTTATATCTTTCTACTCATCCCTAAGATTTATTTAAGCTTAAAAATAAAATAAAATTAAATTATAATGATTGTAAATTAGAGAATATAATTTGTTAAGAAAATAAATTAATTTAATATTTATTTATTGAGTG;start=237584;subtype=PARTIAL_EXTERNAL;support_ref=16;support_variant=5;type=ALTERNATIVE;
scaffold51_138_with_IES	MILORD	internal_eliminated_sequence	237597	237793	.	.	.	ID=MILORD.138.237597.237793;Name=MILORD.138.237597.237793;bounded_by_ta=TRUE;common_boundary=Both;end=237793;ies_id=IESPGM.PTET51.1.138.228361;ies_left_dist=0;ies_min_dist=0;ies_right_dist=0;junction_seq=catatggttggctatTAtaatcttcagtatat;read_names=J00121:27:H3GGKBBXX:5:2202:19958:6079,J00121:27:H3GGKBBXX:5:2109:14245:37044,J00121:27:H3GGKBBXX:5:2218:18710:25439,J00121:27:H3GGKBBXX:5:2214:19492:26476,J00121:27:H3GGKBBXX:5:1114:15798:44060,J00121:27:H3GGKBBXX:5:2101:22282:5429,J00121:27:H3GGKBBXX:5:2228:13717:8594,J00121:27:H3GGKBBXX:5:2221:21318:42020,J00121:27:H3GGKBBXX:5:1226:16021:46416,J00121:27:H3GGKBBXX:5:1118:1276:4620,J00121:27:H3GGKBBXX:5:1121:20263:30626,J00121:27:H3GGKBBXX:5:1104:19248:10088,J00121:27:H3GGKBBXX:5:2219:21643:5024,J00121:27:H3GGKBBXX:5:2202:22800:1683,J00121:27:H3GGKBBXX:5:1204:24241:45115,J00121:27:H3GGKBBXX:5:2221:18994:11653,J00121:27:H3GGKBBXX:5:2122:6573:6062,J00121:27:H3GGKBBXX:5:2115:31101:18353,J00121:27:H3GGKBBXX:5:2126:9080:11425,J00121:27:H3GGKBBXX:5:1112:25895:36974,J00121:27:H3GGKBBXX:5:1213:15919:10124,J00121:27:H3GGKBBXX:5:1128:27783:12251,J00121:27:H3GGKBBXX:5:1127:27955:11812,J00121:27:H3GGKBBXX:5:1204:12723:8770,J00121:27:H3GGKBBXX:5:1120:10247:12286,J00121:27:H3GGKBBXX:5:1110:8978:21518,J00121:27:H3GGKBBXX:5:2104:9557:14115,J00121:27:H3GGKBBXX:5:2202:11282:17526,J00121:27:H3GGKBBXX:5:2215:31355:46047,J00121:27:H3GGKBBXX:5:1218:17980:14713,J00121:27:H3GGKBBXX:5:1103:16417:14045,J00121:27:H3GGKBBXX:5:2225:22414:14660,J00121:27:H3GGKBBXX:5:1209:5994:13464,J00121:27:H3GGKBBXX:5:2213:30736:15293,J00121:27:H3GGKBBXX:5:2216:24119:15574,J00121:27:H3GGKBBXX:5:2216:29731:18652,J00121:27:H3GGKBBXX:5:2210:24860:43831,J00121:27:H3GGKBBXX:5:1109:10987:45502,J00121:27:H3GGKBBXX:5:1126:13261:19689,J00121:27:H3GGKBBXX:5:2108:6238:10968,J00121:27:H3GGKBBXX:5:1219:25266:27408,J00121:27:H3GGKBBXX:5:2107:24413:43269,J00121:27:H3GGKBBXX:5:2223:10866:6220,J00121:27:H3GGKBBXX:5:1117:2229:48860,J00121:27:H3GGKBBXX:5:2109:18193:42020,J00121:27:H3GGKBBXX:5:2202:12337:7187,J00121:27:H3GGKBBXX:5:1111:19928:24736,J00121:27:H3GGKBBXX:5:1124:26646:14818,J00121:27:H3GGKBBXX:5:2224:2250:32156,J00121:27:H3GGKBBXX:5:2110:24271:6413,J00121:27:H3GGKBBXX:5:1125:5873:1754,J00121:27:H3GGKBBXX:5:2111:9567:32490,J00121:27:H3GGKBBXX:5:2226:5934:8646,J00121:27:H3GGKBBXX:5:2101:3863:35303,J00121:27:H3GGKBBXX:5:2113:5325:1965,J00121:27:H3GGKBBXX:5:2111:11048:2246,J00121:27:H3GGKBBXX:5:2215:3671:32226,J00121:27:H3GGKBBXX:5:1205:8734:41387,J00121:27:H3GGKBBXX:5:1122:6248:8348,J00121:27:H3GGKBBXX:5:2217:7973:24208,J00121:27:H3GGKBBXX:5:1119:17229:10387,J00121:27:H3GGKBBXX:5:2214:30066:9280,J00121:27:H3GGKBBXX:5:1120:10287:2299;sequence=TATAGTGAATCTAAATAAATTTAAATTATTAATTATTCCAATTTCAGAATTTATTTTTAAATGAATTTATATCTTTCTACTCATCCCTAAGATTTATTTAAGCTTAAAAATAAAATAAAATTAAATTATAATGATTGTAAATTAGAGAATATAATTTGTTAAGAAAATAAATTAATTTAATATTTATTTATTGAGTG;start=237597;subtype=IES;support_ref=0;support_variant=63;type=IES;
scaffold51_138_with_IES	MILORD	internal_eliminated_sequence	237597	237795	.	.	.	ID=MILORD.138.237597.237795;Name=MILORD.138.237597.237795;bounded_by_ta=TRUE;common_boundary=LEFT;end=237795;ies_id=IESPGM.PTET51.1.138.228361;ies_left_dist=0;ies_min_dist=0;ies_right_dist=-2;junction_seq=catatggttggctatTAatcttcagtatattt;read_names=J00121:27:H3GGKBBXX:5:2213:3112:23382;sequence=TATAGTGAATCTAAATAAATTTAAATTATTAATTATTCCAATTTCAGAATTTATTTTTAAATGAATTTATATCTTTCTACTCATCCCTAAGATTTATTTAAGCTTAAAAATAAAATAAAATTAAATTATAATGATTGTAAATTAGAGAATATAATTTGTTAAGAAAATAAATTAATTTAATATTTATTTATTGAGTGTA;start=237597;subtype=PARTIAL_EXTERNAL;support_ref=0;support_variant=1;type=ALTERNATIVE;
scaffold51_138_with_IES	MILORD	internal_eliminated_sequence	239629	239704	.	.	.	ID=MILORD.138.239629.239704;Name=MILORD.138.239629.239704;bounded_by_ta=TRUE;common_boundary=Both;end=239704;ies_id=IESPGM.PTET51.1.138.230196;ies_left_dist=0;ies_min_dist=0;ies_right_dist=0;junction_seq=tatttgaattcttgaTAcattttaaatcattc;read_names=J00121:27:H3GGKBBXX:5:1110:22851:23259,J00121:27:H3GGKBBXX:5:1220:16021:22819,J00121:27:H3GGKBBXX:5:1223:18639:46276,J00121:27:H3GGKBBXX:5:1113:25144:22766,J00121:27:H3GGKBBXX:5:1219:16163:2281,J00121:27:H3GGKBBXX:5:2106:25875:43023,J00121:27:H3GGKBBXX:5:1216:13809:43392,J00121:27:H3GGKBBXX:5:1215:22851:27127,J00121:27:H3GGKBBXX:5:1113:18477:33158,J00121:27:H3GGKBBXX:5:1124:16721:24419,J00121:27:H3GGKBBXX:5:1210:17046:20973,J00121:27:H3GGKBBXX:5:2216:5304:12620,J00121:27:H3GGKBBXX:5:1119:15331:7591,J00121:27:H3GGKBBXX:5:1119:18802:4989,J00121:27:H3GGKBBXX:5:1217:13068:29835,J00121:27:H3GGKBBXX:5:2221:29762:42442,J00121:27:H3GGKBBXX:5:2202:27428:44904,J00121:27:H3GGKBBXX:5:2211:7030:3266,J00121:27:H3GGKBBXX:5:2224:3691:46258,J00121:27:H3GGKBBXX:5:1115:30573:17579,J00121:27:H3GGKBBXX:5:2105:4777:9913,J00121:27:H3GGKBBXX:5:1201:4574:36077,J00121:27:H3GGKBBXX:5:1110:30097:22133,J00121:27:H3GGKBBXX:5:2114:7182:8699,J00121:27:H3GGKBBXX:5:1111:6015:17825,J00121:27:H3GGKBBXX:5:2121:27803:23997,J00121:27:H3GGKBBXX:5:1124:24089:41053,J00121:27:H3GGKBBXX:5:1210:15859:44412,J00121:27:H3GGKBBXX:5:1204:4635:26793,J00121:27:H3GGKBBXX:5:2103:28655:44324,J00121:27:H3GGKBBXX:5:2118:30573:31540,J00121:27:H3GGKBBXX:5:2206:10307:48227,J00121:27:H3GGKBBXX:5:1201:23703:12251,J00121:27:H3GGKBBXX:5:2119:20821:39928,J00121:27:H3GGKBBXX:5:2107:6258:4251,J00121:27:H3GGKBBXX:5:1102:16549:8682,J00121:27:H3GGKBBXX:5:2215:31253:39541,J00121:27:H3GGKBBXX:5:2206:11140:38345,J00121:27:H3GGKBBXX:5:2101:10663:2809,J00121:27:H3GGKBBXX:5:2120:4645:9016,J00121:27:H3GGKBBXX:5:2211:8136:8910,J00121:27:H3GGKBBXX:5:1102:12662:5499,J00121:27:H3GGKBBXX:5:2221:8653:7134,J00121:27:H3GGKBBXX:5:1122:28118:30485,J00121:27:H3GGKBBXX:5:1226:6969:35268,J00121:27:H3GGKBBXX:5:2116:25905:22502,J00121:27:H3GGKBBXX:5:1216:13677:37466,J00121:27:H3GGKBBXX:5:1124:29305:46961,J00121:27:H3GGKBBXX:5:2111:8197:37959,J00121:27:H3GGKBBXX:5:2218:20527:21623,J00121:27:H3GGKBBXX:5:1118:14407:22450,J00121:27:H3GGKBBXX:5:1218:27143:27813,J00121:27:H3GGKBBXX:5:2224:6593:3776,J00121:27:H3GGKBBXX:5:2217:30218:3952,J00121:27:H3GGKBBXX:5:1217:9069:28182,J00121:27:H3GGKBBXX:5:2107:22983:41106,J00121:27:H3GGKBBXX:5:2108:19329:31787,J00121:27:H3GGKBBXX:5:1125:23500:20129,J00121:27:H3GGKBBXX:5:2217:16914:5903,J00121:27:H3GGKBBXX:5:2221:7354:33756,J00121:27:H3GGKBBXX:5:1210:14529:48579,J00121:27:H3GGKBBXX:5:2223:22333:37308,J00121:27:H3GGKBBXX:5:1107:12946:36306,J00121:27:H3GGKBBXX:5:2217:30421:3670,J00121:27:H3GGKBBXX:5:1110:10145:41721,J00121:27:H3GGKBBXX:5:1207:7293:16454,J00121:27:H3GGKBBXX:5:1214:26047:32173,J00121:27:H3GGKBBXX:5:1224:19390:42020,J00121:27:H3GGKBBXX:5:2118:24769:40438,J00121:27:H3GGKBBXX:5:1202:27874:25351,J00121:27:H3GGKBBXX:5:1120:11789:43937,J00121:27:H3GGKBBXX:5:1103:21288:39998,J00121:27:H3GGKBBXX:5:1126:26504:12603,J00121:27:H3GGKBBXX:5:1116:4452:34530,J00121:27:H3GGKBBXX:5:2204:6644:13570,J00121:27:H3GGKBBXX:5:2213:8663:27619,J00121:27:H3GGKBBXX:5:2102:7324:49142,J00121:27:H3GGKBBXX:5:2213:18974:10633,J00121:27:H3GGKBBXX:5:2112:23865:19601;sequence=TATAGATGGTTTAATATTTGGAATATTTTTGAAATGATTTTATCATTATTCAAGCAAAGTGAATTAAAAGCAAGTA;start=239629;subtype=IES;support_ref=0;support_variant=79;type=IES;
scaffold51_138_with_IES	MILORD	internal_eliminated_sequence	243922	244000	.	.	.	ID=MILORD.138.243922.244000;Name=MILORD.138.243922.244000;bounded_by_ta=TRUE;common_boundary=Both;end=244000;ies_id=IESPGM.PTET51.1.138.234413;ies_left_dist=0;ies_min_dist=0;ies_right_dist=0;junction_seq=ctttgacttcgcatgTAtcatcagccaagtaa;read_names=J00121:27:H3GGKBBXX:5:2126:20912:4251,J00121:27:H3GGKBBXX:5:2221:16579:12919,J00121:27:H3GGKBBXX:5:2210:31324:11425,J00121:27:H3GGKBBXX:5:1120:2372:26494,J00121:27:H3GGKBBXX:5:2102:30086:26934,J00121:27:H3GGKBBXX:5:1214:16741:6871,J00121:27:H3GGKBBXX:5:2120:6390:15381,J00121:27:H3GGKBBXX:5:2222:22282:44042,J00121:27:H3GGKBBXX:5:1124:10267:9754,J00121:27:H3GGKBBXX:5:1228:26534:6783,J00121:27:H3GGKBBXX:5:2218:20801:29870,J00121:27:H3GGKBBXX:5:2102:29630:29694,J00121:27:H3GGKBBXX:5:2213:23916:24577,J00121:27:H3GGKBBXX:5:2123:18040:26424,J00121:27:H3GGKBBXX:5:1102:13524:7275,J00121:27:H3GGKBBXX:5:2206:14631:34758,J00121:27:H3GGKBBXX:5:1111:13088:8066,J00121:27:H3GGKBBXX:5:1216:13443:27496,J00121:27:H3GGKBBXX:5:2110:17229:38205,J00121:27:H3GGKBBXX:5:2107:7192:33791,J00121:27:H3GGKBBXX:5:1218:28696:39858,J00121:27:H3GGKBBXX:5:2218:16660:23505,J00121:27:H3GGKBBXX:5:2103:14235:33017,J00121:27:H3GGKBBXX:5:1101:24779:23962,J00121:27:H3GGKBBXX:5:1215:22536:3125,J00121:27:H3GGKBBXX:5:2101:26829:13517,J00121:27:H3GGKBBXX:5:1115:19228:29325,J00121:27:H3GGKBBXX:5:2220:18071:15047,J00121:27:H3GGKBBXX:5:1120:23267:28094,J00121:27:H3GGKBBXX:5:2203:7852:33492,J00121:27:H3GGKBBXX:5:2103:18213:8576,J00121:27:H3GGKBBXX:5:1120:28189:22731,J00121:27:H3GGKBBXX:5:2116:23693:4004,J00121:27:H3GGKBBXX:5:2221:14681:38398,J00121:27:H3GGKBBXX:5:1122:20557:15873,J00121:27:H3GGKBBXX:5:2223:10409:10247,J00121:27:H3GGKBBXX:5:2113:26859:41000,J00121:27:H3GGKBBXX:5:2223:16549:35198,J00121:27:H3GGKBBXX:5:1207:17807:45080,J00121:27:H3GGKBBXX:5:1217:12094:33211,J00121:27:H3GGKBBXX:5:1202:23094:20445,J00121:27:H3GGKBBXX:5:1214:19806:28041,J00121:27:H3GGKBBXX:5:2126:27306:7240,J00121:27:H3GGKBBXX:5:2109:10642:9244,J00121:27:H3GGKBBXX:5:1205:14864:13464,J00121:27:H3GGKBBXX:5:2225:25520:8049,J00121:27:H3GGKBBXX:5:1220:19776:10686,J00121:27:H3GGKBBXX:5:1205:19187:25597,J00121:27:H3GGKBBXX:5:1117:5903:18863,J00121:27:H3GGKBBXX:5:2116:27143:9209,J00121:27:H3GGKBBXX:5:1123:10805:41563;sequence=TATTGTAAAAAGTTGTATAATAATTCATTCACATTATTGAAAAGAGGAGAATTATATATATATTTTTTGAAATCAATAA;start=243922;subtype=IES;support_ref=0;support_variant=51;type=IES;
scaffold51_138_with_IES	MILORD	internal_eliminated_sequence	246616	246693	.	.	.	ID=MILORD.138.246616.246693;Name=MILORD.138.246616.246693;bounded_by_ta=TRUE;common_boundary=Both;end=246693;ies_id=IESPGM.PTET51.1.138.237028;ies_left_dist=0;ies_min_dist=0;ies_right_dist=0;junction_seq=taacaatgatttcaaTAtaataatttaaataa;read_names=J00121:27:H3GGKBBXX:5:1226:17868:21377,J00121:27:H3GGKBBXX:5:2217:11992:19390,J00121:27:H3GGKBBXX:5:1107:10510:11759,J00121:27:H3GGKBBXX:5:1109:6766:48983,J00121:27:H3GGKBBXX:5:1216:14955:11231,J00121:27:H3GGKBBXX:5:1109:24474:30011,J00121:27:H3GGKBBXX:5:2124:5020:46065,J00121:27:H3GGKBBXX:5:1121:12763:45097,J00121:27:H3GGKBBXX:5:2102:4482:33105,J00121:27:H3GGKBBXX:5:2206:19502:12532,J00121:27:H3GGKBBXX:5:2220:11759:17685,J00121:27:H3GGKBBXX:5:1109:11546:46961,J00121:27:H3GGKBBXX:5:1216:26260:8734,J00121:27:H3GGKBBXX:5:2104:5071:38697,J00121:27:H3GGKBBXX:5:1119:7598:47014,J00121:27:H3GGKBBXX:5:1118:16143:46838,J00121:27:H3GGKBBXX:5:2125:6806:8682,J00121:27:H3GGKBBXX:5:1116:29823:15434,J00121:27:H3GGKBBXX:5:1112:23937:43814,J00121:27:H3GGKBBXX:5:1227:16782:32086,J00121:27:H3GGKBBXX:5:2118:9891:43955,J00121:27:H3GGKBBXX:5:2103:16620:12286,J00121:27:H3GGKBBXX:5:1121:11444:34864,J00121:27:H3GGKBBXX:5:2111:24200:24683,J00121:27:H3GGKBBXX:5:2101:21176:3582,J00121:27:H3GGKBBXX:5:1105:19207:44658,J00121:27:H3GGKBBXX:5:2222:4827:36868,J00121:27:H3GGKBBXX:5:2222:7588:15311,J00121:27:H3GGKBBXX:5:2224:30543:26002,J00121:27:H3GGKBBXX:5:1121:28848:5692,J00121:27:H3GGKBBXX:5:2219:10429:20445,J00121:27:H3GGKBBXX:5:2211:29031:37167,J00121:27:H3GGKBBXX:5:1122:7375:1508,J00121:27:H3GGKBBXX:5:2209:24099:2176,J00121:27:H3GGKBBXX:5:1210:16812:20217,J00121:27:H3GGKBBXX:5:1211:18213:2070,J00121:27:H3GGKBBXX:5:1226:17553:21043,J00121:27:H3GGKBBXX:5:1101:23196:19566,J00121:27:H3GGKBBXX:5:2102:12459:48157,J00121:27:H3GGKBBXX:5:1107:26129:21201,J00121:27:H3GGKBBXX:5:1112:22445:19566,J00121:27:H3GGKBBXX:5:1207:4310:30802,J00121:27:H3GGKBBXX:5:1203:15716:33932,J00121:27:H3GGKBBXX:5:2212:23196:6413,J00121:27:H3GGKBBXX:5:2119:21410:4971,J00121:27:H3GGKBBXX:5:2210:2808:14590,J00121:27:H3GGKBBXX:5:2214:22150:36991,J00121:27:H3GGKBBXX:5:1221:22272:6255,J00121:27:H3GGKBBXX:5:1109:12956:9561;sequence=TACAGTCTTAATAGTTATGTTGTTTTATTAAGAATATCTAAATGATGGTAGACAAAAAAATAAATATCTAAATGATTG;start=246616;subtype=IES;support_ref=0;support_variant=49;type=IES;
scaffold51_138_with_IES	MILORD	internal_eliminated_sequence	249759	249850	.	.	.	ID=MILORD.138.249759.249850;Name=MILORD.138.249759.249850;bounded_by_ta=TRUE;common_boundary=Both;end=249850;ies_id=IESPGM.PTET51.1.138.240093;ies_left_dist=0;ies_min_dist=0;ies_right_dist=0;junction_seq=tcagtgtaaagaatgTAtttaaagtcacatct;read_names=J00121:27:H3GGKBBXX:5:2110:27833:7943,J00121:27:H3GGKBBXX:5:1204:11403:7433,J00121:27:H3GGKBBXX:5:2103:10328:20445,J00121:27:H3GGKBBXX:5:2220:23165:11706,J00121:27:H3GGKBBXX:5:2201:29751:9297,J00121:27:H3GGKBBXX:5:2118:26037:28463,J00121:27:H3GGKBBXX:5:2115:23317:43515,J00121:27:H3GGKBBXX:5:2202:6745:29114,J00121:27:H3GGKBBXX:5:2102:31324:1402,J00121:27:H3GGKBBXX:5:2205:7334:26019,J00121:27:H3GGKBBXX:5:1220:28270:18124,J00121:27:H3GGKBBXX:5:2223:8866:29343,J00121:27:H3GGKBBXX:5:2101:11180:26635,J00121:27:H3GGKBBXX:5:2101:26565:33422,J00121:27:H3GGKBBXX:5:1103:12327:28551,J00121:27:H3GGKBBXX:5:2206:31954:34354,J00121:27:H3GGKBBXX:5:1227:12439:43058,J00121:27:H3GGKBBXX:5:2115:27955:45150,J00121:27:H3GGKBBXX:5:1215:17066:8418,J00121:27:H3GGKBBXX:5:1220:8694:8646,J00121:27:H3GGKBBXX:5:1222:10267:34266,J00121:27:H3GGKBBXX:5:1104:5873:17720,J00121:27:H3GGKBBXX:5:1202:3275:42864,J00121:27:H3GGKBBXX:5:1111:2838:26318;sequence=TACAGTATAAGGTAACAAATGTTTTAATATCAACCCTTTTGTATTATATTTATTACATTCCTTAAAACATAAATTCAACATCTTATGTACTA;start=249759;subtype=IES;support_ref=4;support_variant=24;type=IES;
scaffold51_138_with_IES	MILORD	internal_eliminated_sequence	250125	250169	.	.	.	ID=MILORD.138.250125.250169;Name=MILORD.138.250125.250169;bounded_by_ta=TRUE;common_boundary=Both;end=250169;ies_id=IESPGM.PTET51.1.138.240367;ies_left_dist=0;ies_min_dist=0;ies_right_dist=0;junction_seq=tggcttatgtttaatTAtcaatgatattggac;read_names=J00121:27:H3GGKBBXX:5:1221:17320:9983,J00121:27:H3GGKBBXX:5:1113:7395:10827,J00121:27:H3GGKBBXX:5:2114:32025:34547,J00121:27:H3GGKBBXX:5:1215:15930:4901,J00121:27:H3GGKBBXX:5:2111:12540:27127,J00121:27:H3GGKBBXX:5:1113:22668:40772,J00121:27:H3GGKBBXX:5:1208:6776:36024,J00121:27:H3GGKBBXX:5:2209:10531:30820,J00121:27:H3GGKBBXX:5:1224:10389:3248,J00121:27:H3GGKBBXX:5:2221:26910:39752,J00121:27:H3GGKBBXX:5:1224:10399:3231,J00121:27:H3GGKBBXX:5:2205:7151:18775,J00121:27:H3GGKBBXX:5:1124:4340:34934,J00121:27:H3GGKBBXX:5:1119:6116:20674,J00121:27:H3GGKBBXX:5:1112:5518:32015,J00121:27:H3GGKBBXX:5:1204:15859:14308,J00121:27:H3GGKBBXX:5:1127:19025:38961,J00121:27:H3GGKBBXX:5:1211:5944:26986,J00121:27:H3GGKBBXX:5:1225:22942:26793,J00121:27:H3GGKBBXX:5:1103:12581:23786,J00121:27:H3GGKBBXX:5:1209:20354:46469,J00121:27:H3GGKBBXX:5:1212:23196:1420,J00121:27:H3GGKBBXX:5:1213:25479:29923,J00121:27:H3GGKBBXX:5:2128:15432:32244,J00121:27:H3GGKBBXX:5:1128:10592:32402,J00121:27:H3GGKBBXX:5:1107:15859:39910,J00121:27:H3GGKBBXX:5:1205:17563:19584,J00121:27:H3GGKBBXX:5:1119:6066:20832,J00121:27:H3GGKBBXX:5:2111:27935:20322,J00121:27:H3GGKBBXX:5:2215:1418:40702,J00121:27:H3GGKBBXX:5:1213:25672:29835,J00121:27:H3GGKBBXX:5:1103:14154:30767,J00121:27:H3GGKBBXX:5:2109:14803:40719,J00121:27:H3GGKBBXX:5:1205:18548:36341,J00121:27:H3GGKBBXX:5:1110:11454:5833;sequence=TATAGTTAACATTTACTAAATAGAATATCCAAGATTGTAGAACTG;start=250125;subtype=IES;support_ref=0;support_variant=35;type=IES;
scaffold51_138_with_IES	MILORD	internal_eliminated_sequence	251002	251028	.	.	.	ID=MILORD.138.251002.251028;Name=MILORD.138.251002.251028;bounded_by_ta=TRUE;common_boundary=Both;end=251028;ies_id=IESPGM.PTET51.1.138.241199;ies_left_dist=0;ies_min_dist=0;ies_right_dist=0;junction_seq=caaactttataaaaaTAatatcacatttaagt;read_names=J00121:27:H3GGKBBXX:5:1208:30645:26529,J00121:27:H3GGKBBXX:5:1214:16894:5200,J00121:27:H3GGKBBXX:5:1125:19461:34864,J00121:27:H3GGKBBXX:5:1225:7151:11179,J00121:27:H3GGKBBXX:5:2103:12804:20691,J00121:27:H3GGKBBXX:5:2106:7364:37255,J00121:27:H3GGKBBXX:5:2219:19664:38592,J00121:27:H3GGKBBXX:5:2208:9536:13763,J00121:27:H3GGKBBXX:5:1211:16995:39664,J00121:27:H3GGKBBXX:5:2107:11718:3090,J00121:27:H3GGKBBXX:5:2224:3325:32613,J00121:27:H3GGKBBXX:5:1208:23074:14502,J00121:27:H3GGKBBXX:5:1208:21481:17825,J00121:27:H3GGKBBXX:5:2118:13626:41774,J00121:27:H3GGKBBXX:5:1228:4066:34073,J00121:27:H3GGKBBXX:5:1225:5558:25791,J00121:27:H3GGKBBXX:5:2104:26058:25861,J00121:27:H3GGKBBXX:5:2216:13839:45836,J00121:27:H3GGKBBXX:5:2118:13636:41792,J00121:27:H3GGKBBXX:5:2109:27945:47735,J00121:27:H3GGKBBXX:5:1127:28128:13623,J00121:27:H3GGKBBXX:5:1212:4716:33299,J00121:27:H3GGKBBXX:5:1208:30482:26670,J00121:27:H3GGKBBXX:5:1202:18233:26863,J00121:27:H3GGKBBXX:5:2216:28290:22239,J00121:27:H3GGKBBXX:5:1212:18670:14678,J00121:27:H3GGKBBXX:5:1108:30005:42302,J00121:27:H3GGKBBXX:5:2220:6542:4673,J00121:27:H3GGKBBXX:5:1120:8410:6044,J00121:27:H3GGKBBXX:5:2110:13961:32156,J00121:27:H3GGKBBXX:5:1208:23023:14590,J00121:27:H3GGKBBXX:5:1216:21745:29114,J00121:27:H3GGKBBXX:5:1216:19542:31980,J00121:27:H3GGKBBXX:5:1124:19147:23417,J00121:27:H3GGKBBXX:5:2107:16376:12638,J00121:27:H3GGKBBXX:5:1112:4726:43691,J00121:27:H3GGKBBXX:5:2228:20943:20445,J00121:27:H3GGKBBXX:5:2119:11129:28305,J00121:27:H3GGKBBXX:5:1115:14661:36640,J00121:27:H3GGKBBXX:5:2215:29305:30855,J00121:27:H3GGKBBXX:5:1216:13321:17263,J00121:27:H3GGKBBXX:5:2210:8105:17227,J00121:27:H3GGKBBXX:5:2212:1996:9631,J00121:27:H3GGKBBXX:5:1208:27397:14748,J00121:27:H3GGKBBXX:5:2218:19116:37326,J00121:27:H3GGKBBXX:5:2214:4503:40526,J00121:27:H3GGKBBXX:5:2210:17604:17263,J00121:27:H3GGKBBXX:5:2222:13078:47858,J00121:27:H3GGKBBXX:5:2105:12905:49212,J00121:27:H3GGKBBXX:5:1116:27214:22696,J00121:27:H3GGKBBXX:5:2111:22516:40086,J00121:27:H3GGKBBXX:5:1107:28209:22626,J00121:27:H3GGKBBXX:5:1213:2696:23399,J00121:27:H3GGKBBXX:5:1122:30249:30063;sequence=TACAGTTTAAATAAATAACATTAGCCA;start=251002;subtype=IES;support_ref=4;support_variant=54;type=IES;
scaffold51_138_with_IES	MILORD	internal_eliminated_sequence	251130	251367	.	.	.	ID=MILORD.138.251130.251367;Name=MILORD.138.251130.251367;bounded_by_ta=TRUE;common_boundary=Both;end=251367;ies_id=IESPGM.PTET51.1.138.241300;ies_left_dist=0;ies_min_dist=0;ies_right_dist=0;junction_seq=atcaatatatagttgTAtgaagactgatatga;read_names=J00121:27:H3GGKBBXX:5:1104:13058:7345,J00121:27:H3GGKBBXX:5:2104:32390:13588,J00121:27:H3GGKBBXX:5:2217:9262:21412,J00121:27:H3GGKBBXX:5:1124:9008:35673,J00121:27:H3GGKBBXX:5:1114:28463:37906,J00121:27:H3GGKBBXX:5:2114:20740:43234,J00121:27:H3GGKBBXX:5:2225:12743:1912,J00121:27:H3GGKBBXX:5:2105:14580:47788,J00121:27:H3GGKBBXX:5:2213:26088:42829,J00121:27:H3GGKBBXX:5:1212:20963:36657,J00121:27:H3GGKBBXX:5:1122:15067:32771,J00121:27:H3GGKBBXX:5:2113:27732:44517,J00121:27:H3GGKBBXX:5:1108:30787:6519,J00121:27:H3GGKBBXX:5:2123:22567:29976,J00121:27:H3GGKBBXX:5:1224:11028:25386,J00121:27:H3GGKBBXX:5:2215:19309:26476,J00121:27:H3GGKBBXX:5:2109:17198:24190,J00121:27:H3GGKBBXX:5:2118:12094:41370,J00121:27:H3GGKBBXX:5:2119:13037:48843,J00121:27:H3GGKBBXX:5:2107:23165:38046,J00121:27:H3GGKBBXX:5:2119:13555:47594,J00121:27:H3GGKBBXX:5:1117:22891:3600,J00121:27:H3GGKBBXX:5:2224:25114:31400,J00121:27:H3GGKBBXX:5:2222:8937:4743,J00121:27:H3GGKBBXX:5:1208:13352:4233,J00121:27:H3GGKBBXX:5:2221:20009:24103,J00121:27:H3GGKBBXX:5:2125:28706:12058,J00121:27:H3GGKBBXX:5:2225:20060:31400,J00121:27:H3GGKBBXX:5:1117:19025:46416,J00121:27:H3GGKBBXX:5:2206:28270:32050,J00121:27:H3GGKBBXX:5:1211:6583:21272,J00121:27:H3GGKBBXX:5:1105:12124:25351,J00121:27:H3GGKBBXX:5:1206:8207:30485,J00121:27:H3GGKBBXX:5:1219:13514:26459,J00121:27:H3GGKBBXX:5:2108:23409:37273,J00121:27:H3GGKBBXX:5:2206:2006:35180,J00121:27:H3GGKBBXX:5:2119:6735:4198,J00121:27:H3GGKBBXX:5:1217:9881:38908,J00121:27:H3GGKBBXX:5:2225:20263:31224,J00121:27:H3GGKBBXX:5:1115:18913:10598,J00121:27:H3GGKBBXX:5:1105:3234:42970,J00121:27:H3GGKBBXX:5:2214:28940:27127,J00121:27:H3GGKBBXX:5:1103:6126:32543,J00121:27:H3GGKBBXX:5:2228:20588:26617,J00121:27:H3GGKBBXX:5:2226:5913:9104,J00121:27:H3GGKBBXX:5:2104:16894:27145,J00121:27:H3GGKBBXX:5:1109:18132:11847,J00121:27:H3GGKBBXX:5:2120:1824:8242,J00121:27:H3GGKBBXX:5:1227:10226:22731,J00121:27:H3GGKBBXX:5:1105:11769:25263,J00121:27:H3GGKBBXX:5:2114:6583:27461;sequence=TATAGTTCTTGCATAAAAGATTTTATCAGTAGAAATAATTAGAAATGCTAAGACAATTTAACAAAATTGATATAATAACTATAATACATTATGAAAAATTATTTATCTTATCGAAGTATTTTAGTTTTTAATTAATTCGATATTGAGAATTATAATAAATTTATATGCCTCAGATATATAAAATATATTTAAACATCTTTCCCATATAATTTTATCTATCCTCTTTTTGCAGTAGCTA;start=251130;subtype=IES;support_ref=2;support_variant=51;type=IES;
scaffold51_138_with_IES	MILORD	internal_eliminated_sequence	254535	254578	.	.	.	ID=MILORD.138.254535.254578;Name=MILORD.138.254535.254578;bounded_by_ta=TRUE;common_boundary=None;end=254578;ies_id=IESPGM.PTET51.1.138.244543;ies_left_dist=76;ies_min_dist=76;ies_right_dist=139;junction_seq=ggataaccataatatTAataactaaaagaaaa;read_names=J00121:27:H3GGKBBXX:5:1123:3468:29800;sequence=TACTGCAAATTTGATCCGAAAATAAAAAGAACAGTTTAATCCAA;start=254535;subtype=MAC;support_ref=61;support_variant=1;type=CRYPTIC;
scaffold51_138_with_IES	MILORD	internal_eliminated_sequence	254611	254717	.	.	.	ID=MILORD.138.254611.254717;Name=MILORD.138.254611.254717;bounded_by_ta=TRUE;common_boundary=Both;end=254717;ies_id=IESPGM.PTET51.1.138.244543;ies_left_dist=0;ies_min_dist=0;ies_right_dist=0;junction_seq=aattagaagaatagtTAtctaaaattgctact;read_names=J00121:27:H3GGKBBXX:5:1206:17107:33774,J00121:27:H3GGKBBXX:5:1214:13098:14695,J00121:27:H3GGKBBXX:5:1225:5172:30749,J00121:27:H3GGKBBXX:5:1227:14255:1332,J00121:27:H3GGKBBXX:5:2221:22983:4989,J00121:27:H3GGKBBXX:5:1115:5589:2000,J00121:27:H3GGKBBXX:5:2204:18771:20234,J00121:27:H3GGKBBXX:5:1112:19268:16489,J00121:27:H3GGKBBXX:5:1215:3376:40438,J00121:27:H3GGKBBXX:5:2203:14803:30274,J00121:27:H3GGKBBXX:5:2219:22627:3952,J00121:27:H3GGKBBXX:5:2103:17523:14062,J00121:27:H3GGKBBXX:5:1103:8460:36411,J00121:27:H3GGKBBXX:5:2110:16072:14045,J00121:27:H3GGKBBXX:5:1120:20243:18493,J00121:27:H3GGKBBXX:5:1212:4361:45801,J00121:27:H3GGKBBXX:5:2227:22891:30820,J00121:27:H3GGKBBXX:5:1102:7263:24419,J00121:27:H3GGKBBXX:5:2119:26839:21869,J00121:27:H3GGKBBXX:5:1103:26250:42372,J00121:27:H3GGKBBXX:5:1210:17959:29096,J00121:27:H3GGKBBXX:5:2228:13514:46504,J00121:27:H3GGKBBXX:5:1108:29782:30521,J00121:27:H3GGKBBXX:5:1111:26210:22749,J00121:27:H3GGKBBXX:5:1123:9891:27778,J00121:27:H3GGKBBXX:5:1215:15148:36183,J00121:27:H3GGKBBXX:5:2214:7212:4004,J00121:27:H3GGKBBXX:5:1122:11079:25509,J00121:27:H3GGKBBXX:5:1109:24718:31910,J00121:27:H3GGKBBXX:5:2119:26981:22291,J00121:27:H3GGKBBXX:5:2219:25083:42319,J00121:27:H3GGKBBXX:5:1213:28097:17966,J00121:27:H3GGKBBXX:5:2214:32593:19144,J00121:27:H3GGKBBXX:5:2217:9151:36833,J00121:27:H3GGKBBXX:5:1226:23551:4884,J00121:27:H3GGKBBXX:5:1227:12043:33475,J00121:27:H3GGKBBXX:5:2217:15402:37959,J00121:27:H3GGKBBXX:5:2101:25022:13306,J00121:27:H3GGKBBXX:5:2219:12337:40596,J00121:27:H3GGKBBXX:5:1110:24261:25879,J00121:27:H3GGKBBXX:5:2225:5629:48702,J00121:27:H3GGKBBXX:5:1119:18558:4286,J00121:27:H3GGKBBXX:5:1107:17574:3494,J00121:27:H3GGKBBXX:5:2221:9211:2545,J00121:27:H3GGKBBXX:5:1109:12012:8418,J00121:27:H3GGKBBXX:5:1127:9922:16542,J00121:27:H3GGKBBXX:5:2211:16599:45379,J00121:27:H3GGKBBXX:5:1202:27610:22854,J00121:27:H3GGKBBXX:5:2215:25053:10792,J00121:27:H3GGKBBXX:5:1218:4553:42302;sequence=TACAGCTAGTTGTTAGTAAATTTTCAAAATAATTAGATTTTTCAATTATTCAGATATCAATTATTTGTTTGATGAAATTTCAAATAACCAACTTACATAGCAACCTG;start=254611;subtype=IES;support_ref=0;support_variant=50;type=IES;
scaffold51_139_with_IES	MILORD	internal_eliminated_sequence	6853	6971	.	.	.	ID=MILORD.139.6853.6971;Name=MILORD.139.6853.6971;bounded_by_ta=TRUE;common_boundary=None;end=6971;ies_id=IESPGM.PTET51.1.139.8801;ies_left_dist=1948;ies_min_dist=1855;ies_right_dist=1855;junction_seq=ttgattagttaacagTAtttgtatatatttat;read_names=J00121:27:H3GGKBBXX:5:2111:26849:3565,J00121:27:H3GGKBBXX:5:1123:22495:14238;sequence=TATAGCACGTTTGAATCAATAAGTAAATTTAGAAGGGAAAACTGTGTATCACTTTTACAGTTTTATTTTTTGAGATTAATAAAAAATAGGTAGATACAAAATATTAACAATCCTAACTA;start=6853;subtype=MAC;support_ref=138;support_variant=2;type=CRYPTIC;
scaffold51_139_with_IES	MILORD	internal_eliminated_sequence	6954	9339	.	.	.	ID=MILORD.139.6954.9339;Name=MILORD.139.6954.9339;bounded_by_ta=TRUE;common_boundary=None;end=9339;ies_id=IESPGM.PTET51.1.139.8801;ies_left_dist=1847;ies_min_dist=513;ies_right_dist=-513;junction_seq=taggtagatacaaaaTAtattagtattgtaat;read_names=J00121:27:H3GGKBBXX:5:1225:10845:39312;sequence=TATTAACAATCCTAACTATATTTGTATATATTTATGTGATCGAAAGTTTTTTCCATAATACATTTATTTATTTATAATATCAGTCAGTAATCAACAGAATACTATATGGCACTAAATCATTTTCAACAATCAATAGCAATTCTTCAATAACGCTCTACATTTTAAGAAAGTAAAATTAATTATTATTCTCTCTATTACGGTGTCAAAGTCAAAAAACTTAGAGTGCTAATATGACAGTTGACAGTTGACAGTTATGAATCTAACAGATTTTATAATGCATTTTAAATAGATGTGGGAAATTCACTGGTAAATGCTTTACTATTGATTTACAGTTCTGGATAACAAATGTTTTTTGCTGGCACTTTTCTGTATAGTAAGATTCCTCTTCTGCATTTTATAGTTCACTCATTCTTAGTGCGTGAATAGTTTGTGTGTGTTAAGAGCATACAGACTATGGCAAATTTTTTGGGAACCTGCACAATCATTTATTATTAAAAGTAATAGATACTATGGTTTTGATATTGCTATTATACAGGATACTCAAGAAGTTCATTCGTATTAATTCTTGAGTGATATTAATACCATGATTCCAGATTTCTTCTTATTGATTATTAAGGAAAAATTTCGCATACTTTTTCAAATATGATTATAATTATTTAATGTCTTGACGTTTAATTATTATAGAGATGTCGTCAGCATAGCTGTAGAGGTATCTATTTTACATAGAATATGTAGAATTTCACTCATTAAATGGCTTCATTGTTTCTTTTTCTTCTGCTGTTTAAAAAAGGGGACTAGCAATTAAAGAAATATGTTGAAGTGTATGAAAATTTTATTGGTAATTCACAATCACAAGTTGGTAATTGTTAATTCCTAGGATCAACGCAACTTGTAGGGTATTTCATTTATTTTCATTTATATAGTTATTTTCACCGCCTTCACAAGTTAAACAGGATCCAACAAATTTTAAACATGTTATTCCTGACTTATAGAACCATTTGCACAATCACTACAATTAGTGATTGAGGAACATTTCGTAGAAGAAGAGGAAAAGCTAAAGCTATACAATCATTTGATCTTAAATTATAACCACCTTTACAAGATTAACAATGGTTTATGATGAACATGTATCACATACATCCGCACAATCAAAACAACTCATCATCAATGATTATTAAAGTAATCCGCATGATAAGGCAGCTAAACCTTATAGAGAATATTACTATAGTTAAATTGCAGAATAAATCAAAAGAAATTGGACAATATTCTTTATTGGCACTTTTTGTTTAAATTAAATTTTGAAAATCTTTCTAAAAATATATTAAAATTGTCATTAGAGTTATTTATACATTTAAAAAATAATATTAATAACTATATATTATGATTAACTCCTATCATTTAAAAAAAGGGACATTCCTAATACATAAATTGCAGCAACATATATAGAAATGATAAAGGACATCTTTAAAATTCTGGCCTATAAACTTTTTTTTATCATCTAATTGCTTTTAAGGAAATCTTAATTTTTCAATAAACTAATAAAGATATCTTTTCAATTCTAAATCAAAAAAAATACAGCTCAGTGTTCTCTATATTCAGAATTAAATTAACATGTTTAAGTAAAATAATAATTACTACTTTTGTGAATATAAATAAGTCTTTCCATTAAAGGGTATTAAATTTCCTTATTAATAATAGTCAATAATGGCTCCTCCATAATAAAAAATAATTCCTTCCTACCCCAAAATATATTTTGCTGTTTTTTTGCATAAGTAACTGTCAGAGAATGAGATTTTTCTTTTTAGAGAGAATTTCAAGTATTTTATGTTGAAAATGCAGCCCAATATTATAATCAAGGAAAATTATTGAACAGTACTTTATGTGAGGACTTTCAAGTGAGAAGATCGAAGTAGAAACTGAAAAAGTAAAATAATAATACAAAATTATTTGAGATTAGTTTAGCAAACAATTTGTATTGATTCTAATTATAAAATTTAAATGAATACTCAATTTTATTTCAAAAAATTGGAAGCAAGTTTAATATTTTAATAAGTACTCTTTTATAGATTTGAATTCTGTTGCGAAATCTTTGATTAATTAATTATGTTTATATCTTTAACCTATATTATATAACTAACTATGTTTTTAGAAAGAAGCTTGCAGTGTAGGAATTTAAAAAGTTTCATAAATTTATTTGGAGAAAACTAGGTAGACTACCTTCAATTATTAAGTTCATTTTCTAAACAAATCATACTAAAACAATAATAGATATAACATGATTTGTCATTATGCTAGAAAGAAATACCAAATGGTTTTTATTCTTTAAAAACAAGGAAATTTGAAACCATTTTAGATTTGATAGAATGGAGGTAAAGTATTAAATTAA;start=6954;subtype=EXTERNAL;support_ref=77;support_variant=1;type=ALTERNATIVE;
scaffold51_139_with_IES	MILORD	internal_eliminated_sequence	6980	7582	.	.	.	ID=MILORD.139.6980.7582;Name=MILORD.139.6980.7582;bounded_by_ta=TRUE;common_boundary=None;end=7582;ies_id=IESPGM.PTET51.1.139.8801;ies_left_dist=1821;ies_min_dist=1244;ies_right_dist=1244;junction_seq=ctaactatatttgtaTActttttcaaatatga;read_names=J00121:27:H3GGKBBXX:5:2217:24667:28446;sequence=TATATTTATGTGATCGAAAGTTTTTTCCATAATACATTTATTTATTTATAATATCAGTCAGTAATCAACAGAATACTATATGGCACTAAATCATTTTCAACAATCAATAGCAATTCTTCAATAACGCTCTACATTTTAAGAAAGTAAAATTAATTATTATTCTCTCTATTACGGTGTCAAAGTCAAAAAACTTAGAGTGCTAATATGACAGTTGACAGTTGACAGTTATGAATCTAACAGATTTTATAATGCATTTTAAATAGATGTGGGAAATTCACTGGTAAATGCTTTACTATTGATTTACAGTTCTGGATAACAAATGTTTTTTGCTGGCACTTTTCTGTATAGTAAGATTCCTCTTCTGCATTTTATAGTTCACTCATTCTTAGTGCGTGAATAGTTTGTGTGTGTTAAGAGCATACAGACTATGGCAAATTTTTTGGGAACCTGCACAATCATTTATTATTAAAAGTAATAGATACTATGGTTTTGATATTGCTATTATACAGGATACTCAAGAAGTTCATTCGTATTAATTCTTGAGTGATATTAATACCATGATTCCAGATTTCTTCTTATTGATTATTAAGGAAAAATTTCGCA;start=6980;subtype=MAC;support_ref=66;support_variant=1;type=CRYPTIC;
scaffold51_139_with_IES	MILORD	internal_eliminated_sequence	6980	8270	.	.	.	ID=MILORD.139.6980.8270;Name=MILORD.139.6980.8270;bounded_by_ta=TRUE;common_boundary=None;end=8270;ies_id=IESPGM.PTET51.1.139.8801;ies_left_dist=1821;ies_min_dist=556;ies_right_dist=556;junction_seq=ctaactatatttgtaTAtattaaaattgtcat;read_names=J00121:27:H3GGKBBXX:5:2107:15189:18529,J00121:27:H3GGKBBXX:5:1201:4655:28411;sequence=TATATTTATGTGATCGAAAGTTTTTTCCATAATACATTTATTTATTTATAATATCAGTCAGTAATCAACAGAATACTATATGGCACTAAATCATTTTCAACAATCAATAGCAATTCTTCAATAACGCTCTACATTTTAAGAAAGTAAAATTAATTATTATTCTCTCTATTACGGTGTCAAAGTCAAAAAACTTAGAGTGCTAATATGACAGTTGACAGTTGACAGTTATGAATCTAACAGATTTTATAATGCATTTTAAATAGATGTGGGAAATTCACTGGTAAATGCTTTACTATTGATTTACAGTTCTGGATAACAAATGTTTTTTGCTGGCACTTTTCTGTATAGTAAGATTCCTCTTCTGCATTTTATAGTTCACTCATTCTTAGTGCGTGAATAGTTTGTGTGTGTTAAGAGCATACAGACTATGGCAAATTTTTTGGGAACCTGCACAATCATTTATTATTAAAAGTAATAGATACTATGGTTTTGATATTGCTATTATACAGGATACTCAAGAAGTTCATTCGTATTAATTCTTGAGTGATATTAATACCATGATTCCAGATTTCTTCTTATTGATTATTAAGGAAAAATTTCGCATACTTTTTCAAATATGATTATAATTATTTAATGTCTTGACGTTTAATTATTATAGAGATGTCGTCAGCATAGCTGTAGAGGTATCTATTTTACATAGAATATGTAGAATTTCACTCATTAAATGGCTTCATTGTTTCTTTTTCTTCTGCTGTTTAAAAAAGGGGACTAGCAATTAAAGAAATATGTTGAAGTGTATGAAAATTTTATTGGTAATTCACAATCACAAGTTGGTAATTGTTAATTCCTAGGATCAACGCAACTTGTAGGGTATTTCATTTATTTTCATTTATATAGTTATTTTCACCGCCTTCACAAGTTAAACAGGATCCAACAAATTTTAAACATGTTATTCCTGACTTATAGAACCATTTGCACAATCACTACAATTAGTGATTGAGGAACATTTCGTAGAAGAAGAGGAAAAGCTAAAGCTATACAATCATTTGATCTTAAATTATAACCACCTTTACAAGATTAACAATGGTTTATGATGAACATGTATCACATACATCCGCACAATCAAAACAACTCATCATCAATGATTATTAAAGTAATCCGCATGATAAGGCAGCTAAACCTTATAGAGAATATTACTATAGTTAAATTGCAGAATAAATCAAAAGAAATTGGACAATATTCTTTATTGGCACTTTTTGTTTAAATTAAATTTTGAAAATCTTTCTAAAAA;start=6980;subtype=MAC;support_ref=132;support_variant=2;type=CRYPTIC;
scaffold51_139_with_IES	MILORD	internal_eliminated_sequence	6980	7602	.	.	.	ID=MILORD.139.6980.7602;Name=MILORD.139.6980.7602;bounded_by_ta=TRUE;common_boundary=None;end=7602;ies_id=IESPGM.PTET51.1.139.8801;ies_left_dist=1821;ies_min_dist=1224;ies_right_dist=1224;junction_seq=ctaactatatttgtaTAattatttaatgtctt;read_names=J00121:27:H3GGKBBXX:5:1221:22769:9156;sequence=TATATTTATGTGATCGAAAGTTTTTTCCATAATACATTTATTTATTTATAATATCAGTCAGTAATCAACAGAATACTATATGGCACTAAATCATTTTCAACAATCAATAGCAATTCTTCAATAACGCTCTACATTTTAAGAAAGTAAAATTAATTATTATTCTCTCTATTACGGTGTCAAAGTCAAAAAACTTAGAGTGCTAATATGACAGTTGACAGTTGACAGTTATGAATCTAACAGATTTTATAATGCATTTTAAATAGATGTGGGAAATTCACTGGTAAATGCTTTACTATTGATTTACAGTTCTGGATAACAAATGTTTTTTGCTGGCACTTTTCTGTATAGTAAGATTCCTCTTCTGCATTTTATAGTTCACTCATTCTTAGTGCGTGAATAGTTTGTGTGTGTTAAGAGCATACAGACTATGGCAAATTTTTTGGGAACCTGCACAATCATTTATTATTAAAAGTAATAGATACTATGGTTTTGATATTGCTATTATACAGGATACTCAAGAAGTTCATTCGTATTAATTCTTGAGTGATATTAATACCATGATTCCAGATTTCTTCTTATTGATTATTAAGGAAAAATTTCGCATACTTTTTCAAATATGATTA;start=6980;subtype=MAC;support_ref=66;support_variant=1;type=CRYPTIC;
scaffold51_139_with_IES	MILORD	internal_eliminated_sequence	6980	9339	.	.	.	ID=MILORD.139.6980.9339;Name=MILORD.139.6980.9339;bounded_by_ta=TRUE;common_boundary=None;end=9339;ies_id=IESPGM.PTET51.1.139.8801;ies_left_dist=1821;ies_min_dist=513;ies_right_dist=-513;junction_seq=ctaactatatttgtaTAtattagtattgtaat;read_names=J00121:27:H3GGKBBXX:5:2126:15645:11126;sequence=TATATTTATGTGATCGAAAGTTTTTTCCATAATACATTTATTTATTTATAATATCAGTCAGTAATCAACAGAATACTATATGGCACTAAATCATTTTCAACAATCAATAGCAATTCTTCAATAACGCTCTACATTTTAAGAAAGTAAAATTAATTATTATTCTCTCTATTACGGTGTCAAAGTCAAAAAACTTAGAGTGCTAATATGACAGTTGACAGTTGACAGTTATGAATCTAACAGATTTTATAATGCATTTTAAATAGATGTGGGAAATTCACTGGTAAATGCTTTACTATTGATTTACAGTTCTGGATAACAAATGTTTTTTGCTGGCACTTTTCTGTATAGTAAGATTCCTCTTCTGCATTTTATAGTTCACTCATTCTTAGTGCGTGAATAGTTTGTGTGTGTTAAGAGCATACAGACTATGGCAAATTTTTTGGGAACCTGCACAATCATTTATTATTAAAAGTAATAGATACTATGGTTTTGATATTGCTATTATACAGGATACTCAAGAAGTTCATTCGTATTAATTCTTGAGTGATATTAATACCATGATTCCAGATTTCTTCTTATTGATTATTAAGGAAAAATTTCGCATACTTTTTCAAATATGATTATAATTATTTAATGTCTTGACGTTTAATTATTATAGAGATGTCGTCAGCATAGCTGTAGAGGTATCTATTTTACATAGAATATGTAGAATTTCACTCATTAAATGGCTTCATTGTTTCTTTTTCTTCTGCTGTTTAAAAAAGGGGACTAGCAATTAAAGAAATATGTTGAAGTGTATGAAAATTTTATTGGTAATTCACAATCACAAGTTGGTAATTGTTAATTCCTAGGATCAACGCAACTTGTAGGGTATTTCATTTATTTTCATTTATATAGTTATTTTCACCGCCTTCACAAGTTAAACAGGATCCAACAAATTTTAAACATGTTATTCCTGACTTATAGAACCATTTGCACAATCACTACAATTAGTGATTGAGGAACATTTCGTAGAAGAAGAGGAAAAGCTAAAGCTATACAATCATTTGATCTTAAATTATAACCACCTTTACAAGATTAACAATGGTTTATGATGAACATGTATCACATACATCCGCACAATCAAAACAACTCATCATCAATGATTATTAAAGTAATCCGCATGATAAGGCAGCTAAACCTTATAGAGAATATTACTATAGTTAAATTGCAGAATAAATCAAAAGAAATTGGACAATATTCTTTATTGGCACTTTTTGTTTAAATTAAATTTTGAAAATCTTTCTAAAAATATATTAAAATTGTCATTAGAGTTATTTATACATTTAAAAAATAATATTAATAACTATATATTATGATTAACTCCTATCATTTAAAAAAAGGGACATTCCTAATACATAAATTGCAGCAACATATATAGAAATGATAAAGGACATCTTTAAAATTCTGGCCTATAAACTTTTTTTTATCATCTAATTGCTTTTAAGGAAATCTTAATTTTTCAATAAACTAATAAAGATATCTTTTCAATTCTAAATCAAAAAAAATACAGCTCAGTGTTCTCTATATTCAGAATTAAATTAACATGTTTAAGTAAAATAATAATTACTACTTTTGTGAATATAAATAAGTCTTTCCATTAAAGGGTATTAAATTTCCTTATTAATAATAGTCAATAATGGCTCCTCCATAATAAAAAATAATTCCTTCCTACCCCAAAATATATTTTGCTGTTTTTTTGCATAAGTAACTGTCAGAGAATGAGATTTTTCTTTTTAGAGAGAATTTCAAGTATTTTATGTTGAAAATGCAGCCCAATATTATAATCAAGGAAAATTATTGAACAGTACTTTATGTGAGGACTTTCAAGTGAGAAGATCGAAGTAGAAACTGAAAAAGTAAAATAATAATACAAAATTATTTGAGATTAGTTTAGCAAACAATTTGTATTGATTCTAATTATAAAATTTAAATGAATACTCAATTTTATTTCAAAAAATTGGAAGCAAGTTTAATATTTTAATAAGTACTCTTTTATAGATTTGAATTCTGTTGCGAAATCTTTGATTAATTAATTATGTTTATATCTTTAACCTATATTATATAACTAACTATGTTTTTAGAAAGAAGCTTGCAGTGTAGGAATTTAAAAAGTTTCATAAATTTATTTGGAGAAAACTAGGTAGACTACCTTCAATTATTAAGTTCATTTTCTAAACAAATCATACTAAAACAATAATAGATATAACATGATTTGTCATTATGCTAGAAAGAAATACCAAATGGTTTTTATTCTTTAAAAACAAGGAAATTTGAAACCATTTTAGATTTGATAGAATGGAGGTAAAGTATTAAATTAA;start=6980;subtype=EXTERNAL;support_ref=66;support_variant=1;type=ALTERNATIVE;
scaffold51_139_with_IES	MILORD	internal_eliminated_sequence	6982	9339	.	.	.	ID=MILORD.139.6982.9339;Name=MILORD.139.6982.9339;bounded_by_ta=TRUE;common_boundary=None;end=9339;ies_id=IESPGM.PTET51.1.139.8801;ies_left_dist=1819;ies_min_dist=513;ies_right_dist=-513;junction_seq=aactatatttgtataTAtattagtattgtaat;read_names=J00121:27:H3GGKBBXX:5:1117:26139:6976;sequence=TATTTATGTGATCGAAAGTTTTTTCCATAATACATTTATTTATTTATAATATCAGTCAGTAATCAACAGAATACTATATGGCACTAAATCATTTTCAACAATCAATAGCAATTCTTCAATAACGCTCTACATTTTAAGAAAGTAAAATTAATTATTATTCTCTCTATTACGGTGTCAAAGTCAAAAAACTTAGAGTGCTAATATGACAGTTGACAGTTGACAGTTATGAATCTAACAGATTTTATAATGCATTTTAAATAGATGTGGGAAATTCACTGGTAAATGCTTTACTATTGATTTACAGTTCTGGATAACAAATGTTTTTTGCTGGCACTTTTCTGTATAGTAAGATTCCTCTTCTGCATTTTATAGTTCACTCATTCTTAGTGCGTGAATAGTTTGTGTGTGTTAAGAGCATACAGACTATGGCAAATTTTTTGGGAACCTGCACAATCATTTATTATTAAAAGTAATAGATACTATGGTTTTGATATTGCTATTATACAGGATACTCAAGAAGTTCATTCGTATTAATTCTTGAGTGATATTAATACCATGATTCCAGATTTCTTCTTATTGATTATTAAGGAAAAATTTCGCATACTTTTTCAAATATGATTATAATTATTTAATGTCTTGACGTTTAATTATTATAGAGATGTCGTCAGCATAGCTGTAGAGGTATCTATTTTACATAGAATATGTAGAATTTCACTCATTAAATGGCTTCATTGTTTCTTTTTCTTCTGCTGTTTAAAAAAGGGGACTAGCAATTAAAGAAATATGTTGAAGTGTATGAAAATTTTATTGGTAATTCACAATCACAAGTTGGTAATTGTTAATTCCTAGGATCAACGCAACTTGTAGGGTATTTCATTTATTTTCATTTATATAGTTATTTTCACCGCCTTCACAAGTTAAACAGGATCCAACAAATTTTAAACATGTTATTCCTGACTTATAGAACCATTTGCACAATCACTACAATTAGTGATTGAGGAACATTTCGTAGAAGAAGAGGAAAAGCTAAAGCTATACAATCATTTGATCTTAAATTATAACCACCTTTACAAGATTAACAATGGTTTATGATGAACATGTATCACATACATCCGCACAATCAAAACAACTCATCATCAATGATTATTAAAGTAATCCGCATGATAAGGCAGCTAAACCTTATAGAGAATATTACTATAGTTAAATTGCAGAATAAATCAAAAGAAATTGGACAATATTCTTTATTGGCACTTTTTGTTTAAATTAAATTTTGAAAATCTTTCTAAAAATATATTAAAATTGTCATTAGAGTTATTTATACATTTAAAAAATAATATTAATAACTATATATTATGATTAACTCCTATCATTTAAAAAAAGGGACATTCCTAATACATAAATTGCAGCAACATATATAGAAATGATAAAGGACATCTTTAAAATTCTGGCCTATAAACTTTTTTTTATCATCTAATTGCTTTTAAGGAAATCTTAATTTTTCAATAAACTAATAAAGATATCTTTTCAATTCTAAATCAAAAAAAATACAGCTCAGTGTTCTCTATATTCAGAATTAAATTAACATGTTTAAGTAAAATAATAATTACTACTTTTGTGAATATAAATAAGTCTTTCCATTAAAGGGTATTAAATTTCCTTATTAATAATAGTCAATAATGGCTCCTCCATAATAAAAAATAATTCCTTCCTACCCCAAAATATATTTTGCTGTTTTTTTGCATAAGTAACTGTCAGAGAATGAGATTTTTCTTTTTAGAGAGAATTTCAAGTATTTTATGTTGAAAATGCAGCCCAATATTATAATCAAGGAAAATTATTGAACAGTACTTTATGTGAGGACTTTCAAGTGAGAAGATCGAAGTAGAAACTGAAAAAGTAAAATAATAATACAAAATTATTTGAGATTAGTTTAGCAAACAATTTGTATTGATTCTAATTATAAAATTTAAATGAATACTCAATTTTATTTCAAAAAATTGGAAGCAAGTTTAATATTTTAATAAGTACTCTTTTATAGATTTGAATTCTGTTGCGAAATCTTTGATTAATTAATTATGTTTATATCTTTAACCTATATTATATAACTAACTATGTTTTTAGAAAGAAGCTTGCAGTGTAGGAATTTAAAAAGTTTCATAAATTTATTTGGAGAAAACTAGGTAGACTACCTTCAATTATTAAGTTCATTTTCTAAACAAATCATACTAAAACAATAATAGATATAACATGATTTGTCATTATGCTAGAAAGAAATACCAAATGGTTTTTATTCTTTAAAAACAAGGAAATTTGAAACCATTTTAGATTTGATAGAATGGAGGTAAAGTATTAAATTAA;start=6982;subtype=EXTERNAL;support_ref=66;support_variant=1;type=ALTERNATIVE;
scaffold51_139_with_IES	MILORD	internal_eliminated_sequence	6982	9627	.	.	.	ID=MILORD.139.6982.9627;Name=MILORD.139.6982.9627;bounded_by_ta=TRUE;common_boundary=None;end=9627;ies_id=IESPGM.PTET51.1.139.10351;ies_left_dist=3395;ies_min_dist=778;ies_right_dist=778;junction_seq=aactatatttgtataTAtatcaattgtctttg;read_names=J00121:27:H3GGKBBXX:5:1107:10267:23821;sequence=TATTTATGTGATCGAAAGTTTTTTCCATAATACATTTATTTATTTATAATATCAGTCAGTAATCAACAGAATACTATATGGCACTAAATCATTTTCAACAATCAATAGCAATTCTTCAATAACGCTCTACATTTTAAGAAAGTAAAATTAATTATTATTCTCTCTATTACGGTGTCAAAGTCAAAAAACTTAGAGTGCTAATATGACAGTTGACAGTTGACAGTTATGAATCTAACAGATTTTATAATGCATTTTAAATAGATGTGGGAAATTCACTGGTAAATGCTTTACTATTGATTTACAGTTCTGGATAACAAATGTTTTTTGCTGGCACTTTTCTGTATAGTAAGATTCCTCTTCTGCATTTTATAGTTCACTCATTCTTAGTGCGTGAATAGTTTGTGTGTGTTAAGAGCATACAGACTATGGCAAATTTTTTGGGAACCTGCACAATCATTTATTATTAAAAGTAATAGATACTATGGTTTTGATATTGCTATTATACAGGATACTCAAGAAGTTCATTCGTATTAATTCTTGAGTGATATTAATACCATGATTCCAGATTTCTTCTTATTGATTATTAAGGAAAAATTTCGCATACTTTTTCAAATATGATTATAATTATTTAATGTCTTGACGTTTAATTATTATAGAGATGTCGTCAGCATAGCTGTAGAGGTATCTATTTTACATAGAATATGTAGAATTTCACTCATTAAATGGCTTCATTGTTTCTTTTTCTTCTGCTGTTTAAAAAAGGGGACTAGCAATTAAAGAAATATGTTGAAGTGTATGAAAATTTTATTGGTAATTCACAATCACAAGTTGGTAATTGTTAATTCCTAGGATCAACGCAACTTGTAGGGTATTTCATTTATTTTCATTTATATAGTTATTTTCACCGCCTTCACAAGTTAAACAGGATCCAACAAATTTTAAACATGTTATTCCTGACTTATAGAACCATTTGCACAATCACTACAATTAGTGATTGAGGAACATTTCGTAGAAGAAGAGGAAAAGCTAAAGCTATACAATCATTTGATCTTAAATTATAACCACCTTTACAAGATTAACAATGGTTTATGATGAACATGTATCACATACATCCGCACAATCAAAACAACTCATCATCAATGATTATTAAAGTAATCCGCATGATAAGGCAGCTAAACCTTATAGAGAATATTACTATAGTTAAATTGCAGAATAAATCAAAAGAAATTGGACAATATTCTTTATTGGCACTTTTTGTTTAAATTAAATTTTGAAAATCTTTCTAAAAATATATTAAAATTGTCATTAGAGTTATTTATACATTTAAAAAATAATATTAATAACTATATATTATGATTAACTCCTATCATTTAAAAAAAGGGACATTCCTAATACATAAATTGCAGCAACATATATAGAAATGATAAAGGACATCTTTAAAATTCTGGCCTATAAACTTTTTTTTATCATCTAATTGCTTTTAAGGAAATCTTAATTTTTCAATAAACTAATAAAGATATCTTTTCAATTCTAAATCAAAAAAAATACAGCTCAGTGTTCTCTATATTCAGAATTAAATTAACATGTTTAAGTAAAATAATAATTACTACTTTTGTGAATATAAATAAGTCTTTCCATTAAAGGGTATTAAATTTCCTTATTAATAATAGTCAATAATGGCTCCTCCATAATAAAAAATAATTCCTTCCTACCCCAAAATATATTTTGCTGTTTTTTTGCATAAGTAACTGTCAGAGAATGAGATTTTTCTTTTTAGAGAGAATTTCAAGTATTTTATGTTGAAAATGCAGCCCAATATTATAATCAAGGAAAATTATTGAACAGTACTTTATGTGAGGACTTTCAAGTGAGAAGATCGAAGTAGAAACTGAAAAAGTAAAATAATAATACAAAATTATTTGAGATTAGTTTAGCAAACAATTTGTATTGATTCTAATTATAAAATTTAAATGAATACTCAATTTTATTTCAAAAAATTGGAAGCAAGTTTAATATTTTAATAAGTACTCTTTTATAGATTTGAATTCTGTTGCGAAATCTTTGATTAATTAATTATGTTTATATCTTTAACCTATATTATATAACTAACTATGTTTTTAGAAAGAAGCTTGCAGTGTAGGAATTTAAAAAGTTTCATAAATTTATTTGGAGAAAACTAGGTAGACTACCTTCAATTATTAAGTTCATTTTCTAAACAAATCATACTAAAACAATAATAGATATAACATGATTTGTCATTATGCTAGAAAGAAATACCAAATGGTTTTTATTCTTTAAAAACAAGGAAATTTGAAACCATTTTAGATTTGATAGAATGGAGGTAAAGTATTAAATTAATATATTAGTATTGTAATAATTATAAAGTCAAATTGTGTAATAAAAATAATTTAAACTAATAAAGTTATCGTCTGAAATAGTAAAGTATATTATAATTTCTTCCTTTTATACTGTTCTTTTCAAACCTTTTTTCACAATCCAAAATAGATAATATACTAATACAAAATTTAATAAACTATCTCATAGTTGGTTATAATATCTGTTCAAAGATTTAACCTTCAAATGATAAAGGAAGACCTACTATCATGAAATTTTGAGAAATTAACTGACTAAATTAAAATGTAAAAA;start=6982;subtype=MAC;support_ref=66;support_variant=1;type=CRYPTIC;
scaffold51_139_with_IES	MILORD	internal_eliminated_sequence	6982	8315	.	.	.	ID=MILORD.139.6982.8315;Name=MILORD.139.6982.8315;bounded_by_ta=TRUE;common_boundary=None;end=8315;ies_id=IESPGM.PTET51.1.139.8801;ies_left_dist=1819;ies_min_dist=511;ies_right_dist=511;junction_seq=aactatatttgtataTAttaataactatatat;read_names=J00121:27:H3GGKBBXX:5:1222:5162:18986;sequence=TATTTATGTGATCGAAAGTTTTTTCCATAATACATTTATTTATTTATAATATCAGTCAGTAATCAACAGAATACTATATGGCACTAAATCATTTTCAACAATCAATAGCAATTCTTCAATAACGCTCTACATTTTAAGAAAGTAAAATTAATTATTATTCTCTCTATTACGGTGTCAAAGTCAAAAAACTTAGAGTGCTAATATGACAGTTGACAGTTGACAGTTATGAATCTAACAGATTTTATAATGCATTTTAAATAGATGTGGGAAATTCACTGGTAAATGCTTTACTATTGATTTACAGTTCTGGATAACAAATGTTTTTTGCTGGCACTTTTCTGTATAGTAAGATTCCTCTTCTGCATTTTATAGTTCACTCATTCTTAGTGCGTGAATAGTTTGTGTGTGTTAAGAGCATACAGACTATGGCAAATTTTTTGGGAACCTGCACAATCATTTATTATTAAAAGTAATAGATACTATGGTTTTGATATTGCTATTATACAGGATACTCAAGAAGTTCATTCGTATTAATTCTTGAGTGATATTAATACCATGATTCCAGATTTCTTCTTATTGATTATTAAGGAAAAATTTCGCATACTTTTTCAAATATGATTATAATTATTTAATGTCTTGACGTTTAATTATTATAGAGATGTCGTCAGCATAGCTGTAGAGGTATCTATTTTACATAGAATATGTAGAATTTCACTCATTAAATGGCTTCATTGTTTCTTTTTCTTCTGCTGTTTAAAAAAGGGGACTAGCAATTAAAGAAATATGTTGAAGTGTATGAAAATTTTATTGGTAATTCACAATCACAAGTTGGTAATTGTTAATTCCTAGGATCAACGCAACTTGTAGGGTATTTCATTTATTTTCATTTATATAGTTATTTTCACCGCCTTCACAAGTTAAACAGGATCCAACAAATTTTAAACATGTTATTCCTGACTTATAGAACCATTTGCACAATCACTACAATTAGTGATTGAGGAACATTTCGTAGAAGAAGAGGAAAAGCTAAAGCTATACAATCATTTGATCTTAAATTATAACCACCTTTACAAGATTAACAATGGTTTATGATGAACATGTATCACATACATCCGCACAATCAAAACAACTCATCATCAATGATTATTAAAGTAATCCGCATGATAAGGCAGCTAAACCTTATAGAGAATATTACTATAGTTAAATTGCAGAATAAATCAAAAGAAATTGGACAATATTCTTTATTGGCACTTTTTGTTTAAATTAAATTTTGAAAATCTTTCTAAAAATATATTAAAATTGTCATTAGAGTTATTTATACATTTAAAAAATAA;start=6982;subtype=MAC;support_ref=66;support_variant=1;type=CRYPTIC;
scaffold51_139_with_IES	MILORD	internal_eliminated_sequence	6986	9331	.	.	.	ID=MILORD.139.6986.9331;Name=MILORD.139.6986.9331;bounded_by_ta=TRUE;common_boundary=None;end=9331;ies_id=IESPGM.PTET51.1.139.8801;ies_left_dist=1815;ies_min_dist=505;ies_right_dist=-505;junction_seq=atatttgtatatattTAaattaatatattagt;read_names=J00121:27:H3GGKBBXX:5:1217:14539:8998;sequence=TATGTGATCGAAAGTTTTTTCCATAATACATTTATTTATTTATAATATCAGTCAGTAATCAACAGAATACTATATGGCACTAAATCATTTTCAACAATCAATAGCAATTCTTCAATAACGCTCTACATTTTAAGAAAGTAAAATTAATTATTATTCTCTCTATTACGGTGTCAAAGTCAAAAAACTTAGAGTGCTAATATGACAGTTGACAGTTGACAGTTATGAATCTAACAGATTTTATAATGCATTTTAAATAGATGTGGGAAATTCACTGGTAAATGCTTTACTATTGATTTACAGTTCTGGATAACAAATGTTTTTTGCTGGCACTTTTCTGTATAGTAAGATTCCTCTTCTGCATTTTATAGTTCACTCATTCTTAGTGCGTGAATAGTTTGTGTGTGTTAAGAGCATACAGACTATGGCAAATTTTTTGGGAACCTGCACAATCATTTATTATTAAAAGTAATAGATACTATGGTTTTGATATTGCTATTATACAGGATACTCAAGAAGTTCATTCGTATTAATTCTTGAGTGATATTAATACCATGATTCCAGATTTCTTCTTATTGATTATTAAGGAAAAATTTCGCATACTTTTTCAAATATGATTATAATTATTTAATGTCTTGACGTTTAATTATTATAGAGATGTCGTCAGCATAGCTGTAGAGGTATCTATTTTACATAGAATATGTAGAATTTCACTCATTAAATGGCTTCATTGTTTCTTTTTCTTCTGCTGTTTAAAAAAGGGGACTAGCAATTAAAGAAATATGTTGAAGTGTATGAAAATTTTATTGGTAATTCACAATCACAAGTTGGTAATTGTTAATTCCTAGGATCAACGCAACTTGTAGGGTATTTCATTTATTTTCATTTATATAGTTATTTTCACCGCCTTCACAAGTTAAACAGGATCCAACAAATTTTAAACATGTTATTCCTGACTTATAGAACCATTTGCACAATCACTACAATTAGTGATTGAGGAACATTTCGTAGAAGAAGAGGAAAAGCTAAAGCTATACAATCATTTGATCTTAAATTATAACCACCTTTACAAGATTAACAATGGTTTATGATGAACATGTATCACATACATCCGCACAATCAAAACAACTCATCATCAATGATTATTAAAGTAATCCGCATGATAAGGCAGCTAAACCTTATAGAGAATATTACTATAGTTAAATTGCAGAATAAATCAAAAGAAATTGGACAATATTCTTTATTGGCACTTTTTGTTTAAATTAAATTTTGAAAATCTTTCTAAAAATATATTAAAATTGTCATTAGAGTTATTTATACATTTAAAAAATAATATTAATAACTATATATTATGATTAACTCCTATCATTTAAAAAAAGGGACATTCCTAATACATAAATTGCAGCAACATATATAGAAATGATAAAGGACATCTTTAAAATTCTGGCCTATAAACTTTTTTTTATCATCTAATTGCTTTTAAGGAAATCTTAATTTTTCAATAAACTAATAAAGATATCTTTTCAATTCTAAATCAAAAAAAATACAGCTCAGTGTTCTCTATATTCAGAATTAAATTAACATGTTTAAGTAAAATAATAATTACTACTTTTGTGAATATAAATAAGTCTTTCCATTAAAGGGTATTAAATTTCCTTATTAATAATAGTCAATAATGGCTCCTCCATAATAAAAAATAATTCCTTCCTACCCCAAAATATATTTTGCTGTTTTTTTGCATAAGTAACTGTCAGAGAATGAGATTTTTCTTTTTAGAGAGAATTTCAAGTATTTTATGTTGAAAATGCAGCCCAATATTATAATCAAGGAAAATTATTGAACAGTACTTTATGTGAGGACTTTCAAGTGAGAAGATCGAAGTAGAAACTGAAAAAGTAAAATAATAATACAAAATTATTTGAGATTAGTTTAGCAAACAATTTGTATTGATTCTAATTATAAAATTTAAATGAATACTCAATTTTATTTCAAAAAATTGGAAGCAAGTTTAATATTTTAATAAGTACTCTTTTATAGATTTGAATTCTGTTGCGAAATCTTTGATTAATTAATTATGTTTATATCTTTAACCTATATTATATAACTAACTATGTTTTTAGAAAGAAGCTTGCAGTGTAGGAATTTAAAAAGTTTCATAAATTTATTTGGAGAAAACTAGGTAGACTACCTTCAATTATTAAGTTCATTTTCTAAACAAATCATACTAAAACAATAATAGATATAACATGATTTGTCATTATGCTAGAAAGAAATACCAAATGGTTTTTATTCTTTAAAAACAAGGAAATTTGAAACCATTTTAGATTTGATAGAATGGAGGTAAAGTAT;start=6986;subtype=EXTERNAL;support_ref=65;support_variant=1;type=ALTERNATIVE;
scaffold51_139_with_IES	MILORD	internal_eliminated_sequence	7022	8270	.	.	.	ID=MILORD.139.7022.8270;Name=MILORD.139.7022.8270;bounded_by_ta=TRUE;common_boundary=None;end=8270;ies_id=IESPGM.PTET51.1.139.8801;ies_left_dist=1779;ies_min_dist=556;ies_right_dist=556;junction_seq=cataatacatttattTAtattaaaattgtcat;read_names=J00121:27:H3GGKBBXX:5:2228:8532:26898,J00121:27:H3GGKBBXX:5:2215:2463:46627;sequence=TATTTATAATATCAGTCAGTAATCAACAGAATACTATATGGCACTAAATCATTTTCAACAATCAATAGCAATTCTTCAATAACGCTCTACATTTTAAGAAAGTAAAATTAATTATTATTCTCTCTATTACGGTGTCAAAGTCAAAAAACTTAGAGTGCTAATATGACAGTTGACAGTTGACAGTTATGAATCTAACAGATTTTATAATGCATTTTAAATAGATGTGGGAAATTCACTGGTAAATGCTTTACTATTGATTTACAGTTCTGGATAACAAATGTTTTTTGCTGGCACTTTTCTGTATAGTAAGATTCCTCTTCTGCATTTTATAGTTCACTCATTCTTAGTGCGTGAATAGTTTGTGTGTGTTAAGAGCATACAGACTATGGCAAATTTTTTGGGAACCTGCACAATCATTTATTATTAAAAGTAATAGATACTATGGTTTTGATATTGCTATTATACAGGATACTCAAGAAGTTCATTCGTATTAATTCTTGAGTGATATTAATACCATGATTCCAGATTTCTTCTTATTGATTATTAAGGAAAAATTTCGCATACTTTTTCAAATATGATTATAATTATTTAATGTCTTGACGTTTAATTATTATAGAGATGTCGTCAGCATAGCTGTAGAGGTATCTATTTTACATAGAATATGTAGAATTTCACTCATTAAATGGCTTCATTGTTTCTTTTTCTTCTGCTGTTTAAAAAAGGGGACTAGCAATTAAAGAAATATGTTGAAGTGTATGAAAATTTTATTGGTAATTCACAATCACAAGTTGGTAATTGTTAATTCCTAGGATCAACGCAACTTGTAGGGTATTTCATTTATTTTCATTTATATAGTTATTTTCACCGCCTTCACAAGTTAAACAGGATCCAACAAATTTTAAACATGTTATTCCTGACTTATAGAACCATTTGCACAATCACTACAATTAGTGATTGAGGAACATTTCGTAGAAGAAGAGGAAAAGCTAAAGCTATACAATCATTTGATCTTAAATTATAACCACCTTTACAAGATTAACAATGGTTTATGATGAACATGTATCACATACATCCGCACAATCAAAACAACTCATCATCAATGATTATTAAAGTAATCCGCATGATAAGGCAGCTAAACCTTATAGAGAATATTACTATAGTTAAATTGCAGAATAAATCAAAAGAAATTGGACAATATTCTTTATTGGCACTTTTTGTTTAAATTAAATTTTGAAAATCTTTCTAAAAA;start=7022;subtype=MAC;support_ref=68;support_variant=2;type=CRYPTIC;
scaffold51_139_with_IES	MILORD	internal_eliminated_sequence	7022	9339	.	.	.	ID=MILORD.139.7022.9339;Name=MILORD.139.7022.9339;bounded_by_ta=TRUE;common_boundary=None;end=9339;ies_id=IESPGM.PTET51.1.139.8801;ies_left_dist=1779;ies_min_dist=513;ies_right_dist=-513;junction_seq=cataatacatttattTAtattagtattgtaat;read_names=J00121:27:H3GGKBBXX:5:1202:20933:6572,J00121:27:H3GGKBBXX:5:1120:19522:15416;sequence=TATTTATAATATCAGTCAGTAATCAACAGAATACTATATGGCACTAAATCATTTTCAACAATCAATAGCAATTCTTCAATAACGCTCTACATTTTAAGAAAGTAAAATTAATTATTATTCTCTCTATTACGGTGTCAAAGTCAAAAAACTTAGAGTGCTAATATGACAGTTGACAGTTGACAGTTATGAATCTAACAGATTTTATAATGCATTTTAAATAGATGTGGGAAATTCACTGGTAAATGCTTTACTATTGATTTACAGTTCTGGATAACAAATGTTTTTTGCTGGCACTTTTCTGTATAGTAAGATTCCTCTTCTGCATTTTATAGTTCACTCATTCTTAGTGCGTGAATAGTTTGTGTGTGTTAAGAGCATACAGACTATGGCAAATTTTTTGGGAACCTGCACAATCATTTATTATTAAAAGTAATAGATACTATGGTTTTGATATTGCTATTATACAGGATACTCAAGAAGTTCATTCGTATTAATTCTTGAGTGATATTAATACCATGATTCCAGATTTCTTCTTATTGATTATTAAGGAAAAATTTCGCATACTTTTTCAAATATGATTATAATTATTTAATGTCTTGACGTTTAATTATTATAGAGATGTCGTCAGCATAGCTGTAGAGGTATCTATTTTACATAGAATATGTAGAATTTCACTCATTAAATGGCTTCATTGTTTCTTTTTCTTCTGCTGTTTAAAAAAGGGGACTAGCAATTAAAGAAATATGTTGAAGTGTATGAAAATTTTATTGGTAATTCACAATCACAAGTTGGTAATTGTTAATTCCTAGGATCAACGCAACTTGTAGGGTATTTCATTTATTTTCATTTATATAGTTATTTTCACCGCCTTCACAAGTTAAACAGGATCCAACAAATTTTAAACATGTTATTCCTGACTTATAGAACCATTTGCACAATCACTACAATTAGTGATTGAGGAACATTTCGTAGAAGAAGAGGAAAAGCTAAAGCTATACAATCATTTGATCTTAAATTATAACCACCTTTACAAGATTAACAATGGTTTATGATGAACATGTATCACATACATCCGCACAATCAAAACAACTCATCATCAATGATTATTAAAGTAATCCGCATGATAAGGCAGCTAAACCTTATAGAGAATATTACTATAGTTAAATTGCAGAATAAATCAAAAGAAATTGGACAATATTCTTTATTGGCACTTTTTGTTTAAATTAAATTTTGAAAATCTTTCTAAAAATATATTAAAATTGTCATTAGAGTTATTTATACATTTAAAAAATAATATTAATAACTATATATTATGATTAACTCCTATCATTTAAAAAAAGGGACATTCCTAATACATAAATTGCAGCAACATATATAGAAATGATAAAGGACATCTTTAAAATTCTGGCCTATAAACTTTTTTTTATCATCTAATTGCTTTTAAGGAAATCTTAATTTTTCAATAAACTAATAAAGATATCTTTTCAATTCTAAATCAAAAAAAATACAGCTCAGTGTTCTCTATATTCAGAATTAAATTAACATGTTTAAGTAAAATAATAATTACTACTTTTGTGAATATAAATAAGTCTTTCCATTAAAGGGTATTAAATTTCCTTATTAATAATAGTCAATAATGGCTCCTCCATAATAAAAAATAATTCCTTCCTACCCCAAAATATATTTTGCTGTTTTTTTGCATAAGTAACTGTCAGAGAATGAGATTTTTCTTTTTAGAGAGAATTTCAAGTATTTTATGTTGAAAATGCAGCCCAATATTATAATCAAGGAAAATTATTGAACAGTACTTTATGTGAGGACTTTCAAGTGAGAAGATCGAAGTAGAAACTGAAAAAGTAAAATAATAATACAAAATTATTTGAGATTAGTTTAGCAAACAATTTGTATTGATTCTAATTATAAAATTTAAATGAATACTCAATTTTATTTCAAAAAATTGGAAGCAAGTTTAATATTTTAATAAGTACTCTTTTATAGATTTGAATTCTGTTGCGAAATCTTTGATTAATTAATTATGTTTATATCTTTAACCTATATTATATAACTAACTATGTTTTTAGAAAGAAGCTTGCAGTGTAGGAATTTAAAAAGTTTCATAAATTTATTTGGAGAAAACTAGGTAGACTACCTTCAATTATTAAGTTCATTTTCTAAACAAATCATACTAAAACAATAATAGATATAACATGATTTGTCATTATGCTAGAAAGAAATACCAAATGGTTTTTATTCTTTAAAAACAAGGAAATTTGAAACCATTTTAGATTTGATAGAATGGAGGTAAAGTATTAAATTAA;start=7022;subtype=EXTERNAL;support_ref=68;support_variant=2;type=ALTERNATIVE;
scaffold51_139_with_IES	MILORD	internal_eliminated_sequence	7026	8270	.	.	.	ID=MILORD.139.7026.8270;Name=MILORD.139.7026.8270;bounded_by_ta=TRUE;common_boundary=None;end=8270;ies_id=IESPGM.PTET51.1.139.8801;ies_left_dist=1775;ies_min_dist=556;ies_right_dist=556;junction_seq=atacatttatttattTAtattaaaattgtcat;read_names=J00121:27:H3GGKBBXX:5:1227:20172:45309;sequence=TATAATATCAGTCAGTAATCAACAGAATACTATATGGCACTAAATCATTTTCAACAATCAATAGCAATTCTTCAATAACGCTCTACATTTTAAGAAAGTAAAATTAATTATTATTCTCTCTATTACGGTGTCAAAGTCAAAAAACTTAGAGTGCTAATATGACAGTTGACAGTTGACAGTTATGAATCTAACAGATTTTATAATGCATTTTAAATAGATGTGGGAAATTCACTGGTAAATGCTTTACTATTGATTTACAGTTCTGGATAACAAATGTTTTTTGCTGGCACTTTTCTGTATAGTAAGATTCCTCTTCTGCATTTTATAGTTCACTCATTCTTAGTGCGTGAATAGTTTGTGTGTGTTAAGAGCATACAGACTATGGCAAATTTTTTGGGAACCTGCACAATCATTTATTATTAAAAGTAATAGATACTATGGTTTTGATATTGCTATTATACAGGATACTCAAGAAGTTCATTCGTATTAATTCTTGAGTGATATTAATACCATGATTCCAGATTTCTTCTTATTGATTATTAAGGAAAAATTTCGCATACTTTTTCAAATATGATTATAATTATTTAATGTCTTGACGTTTAATTATTATAGAGATGTCGTCAGCATAGCTGTAGAGGTATCTATTTTACATAGAATATGTAGAATTTCACTCATTAAATGGCTTCATTGTTTCTTTTTCTTCTGCTGTTTAAAAAAGGGGACTAGCAATTAAAGAAATATGTTGAAGTGTATGAAAATTTTATTGGTAATTCACAATCACAAGTTGGTAATTGTTAATTCCTAGGATCAACGCAACTTGTAGGGTATTTCATTTATTTTCATTTATATAGTTATTTTCACCGCCTTCACAAGTTAAACAGGATCCAACAAATTTTAAACATGTTATTCCTGACTTATAGAACCATTTGCACAATCACTACAATTAGTGATTGAGGAACATTTCGTAGAAGAAGAGGAAAAGCTAAAGCTATACAATCATTTGATCTTAAATTATAACCACCTTTACAAGATTAACAATGGTTTATGATGAACATGTATCACATACATCCGCACAATCAAAACAACTCATCATCAATGATTATTAAAGTAATCCGCATGATAAGGCAGCTAAACCTTATAGAGAATATTACTATAGTTAAATTGCAGAATAAATCAAAAGAAATTGGACAATATTCTTTATTGGCACTTTTTGTTTAAATTAAATTTTGAAAATCTTTCTAAAAA;start=7026;subtype=MAC;support_ref=68;support_variant=1;type=CRYPTIC;
scaffold51_139_with_IES	MILORD	internal_eliminated_sequence	7031	8270	.	.	.	ID=MILORD.139.7031.8270;Name=MILORD.139.7031.8270;bounded_by_ta=TRUE;common_boundary=None;end=8270;ies_id=IESPGM.PTET51.1.139.8801;ies_left_dist=1770;ies_min_dist=556;ies_right_dist=556;junction_seq=tttatttatttataaTAtattaaaattgtcat;read_names=J00121:27:H3GGKBBXX:5:1223:21582:33053;sequence=TATCAGTCAGTAATCAACAGAATACTATATGGCACTAAATCATTTTCAACAATCAATAGCAATTCTTCAATAACGCTCTACATTTTAAGAAAGTAAAATTAATTATTATTCTCTCTATTACGGTGTCAAAGTCAAAAAACTTAGAGTGCTAATATGACAGTTGACAGTTGACAGTTATGAATCTAACAGATTTTATAATGCATTTTAAATAGATGTGGGAAATTCACTGGTAAATGCTTTACTATTGATTTACAGTTCTGGATAACAAATGTTTTTTGCTGGCACTTTTCTGTATAGTAAGATTCCTCTTCTGCATTTTATAGTTCACTCATTCTTAGTGCGTGAATAGTTTGTGTGTGTTAAGAGCATACAGACTATGGCAAATTTTTTGGGAACCTGCACAATCATTTATTATTAAAAGTAATAGATACTATGGTTTTGATATTGCTATTATACAGGATACTCAAGAAGTTCATTCGTATTAATTCTTGAGTGATATTAATACCATGATTCCAGATTTCTTCTTATTGATTATTAAGGAAAAATTTCGCATACTTTTTCAAATATGATTATAATTATTTAATGTCTTGACGTTTAATTATTATAGAGATGTCGTCAGCATAGCTGTAGAGGTATCTATTTTACATAGAATATGTAGAATTTCACTCATTAAATGGCTTCATTGTTTCTTTTTCTTCTGCTGTTTAAAAAAGGGGACTAGCAATTAAAGAAATATGTTGAAGTGTATGAAAATTTTATTGGTAATTCACAATCACAAGTTGGTAATTGTTAATTCCTAGGATCAACGCAACTTGTAGGGTATTTCATTTATTTTCATTTATATAGTTATTTTCACCGCCTTCACAAGTTAAACAGGATCCAACAAATTTTAAACATGTTATTCCTGACTTATAGAACCATTTGCACAATCACTACAATTAGTGATTGAGGAACATTTCGTAGAAGAAGAGGAAAAGCTAAAGCTATACAATCATTTGATCTTAAATTATAACCACCTTTACAAGATTAACAATGGTTTATGATGAACATGTATCACATACATCCGCACAATCAAAACAACTCATCATCAATGATTATTAAAGTAATCCGCATGATAAGGCAGCTAAACCTTATAGAGAATATTACTATAGTTAAATTGCAGAATAAATCAAAAGAAATTGGACAATATTCTTTATTGGCACTTTTTGTTTAAATTAAATTTTGAAAATCTTTCTAAAAA;start=7031;subtype=MAC;support_ref=72;support_variant=1;type=CRYPTIC;
scaffold51_139_with_IES	MILORD	internal_eliminated_sequence	7281	7398	.	.	.	ID=MILORD.139.7281.7398;Name=MILORD.139.7281.7398;bounded_by_ta=TRUE;common_boundary=None;end=7398;ies_id=IESPGM.PTET51.1.139.8801;ies_left_dist=1520;ies_min_dist=1428;ies_right_dist=1428;junction_seq=gctttactattgattTAcagactatggcaaat;read_names=J00121:27:H3GGKBBXX:5:1204:5386:4391,J00121:27:H3GGKBBXX:5:1207:24860:25369,J00121:27:H3GGKBBXX:5:1208:5030:46047,J00121:27:H3GGKBBXX:5:2208:15848:18335,J00121:27:H3GGKBBXX:5:1127:27275:21184,J00121:27:H3GGKBBXX:5:1227:30056:8734,J00121:27:H3GGKBBXX:5:1201:16650:45045,J00121:27:H3GGKBBXX:5:1122:27438:28252;sequence=TACAGTTCTGGATAACAAATGTTTTTTGCTGGCACTTTTCTGTATAGTAAGATTCCTCTTCTGCATTTTATAGTTCACTCATTCTTAGTGCGTGAATAGTTTGTGTGTGTTAAGAGCA;start=7281;subtype=MAC;support_ref=128;support_variant=8;type=CRYPTIC;
scaffold51_139_with_IES	MILORD	internal_eliminated_sequence	7479	7526	.	.	.	ID=MILORD.139.7479.7526;Name=MILORD.139.7479.7526;bounded_by_ta=TRUE;common_boundary=None;end=7526;ies_id=IESPGM.PTET51.1.139.8801;ies_left_dist=1322;ies_min_dist=1300;ies_right_dist=1300;junction_seq=tggttttgatattgcTAttaataccatgattc;read_names=J00121:27:H3GGKBBXX:5:2209:9719:7257;sequence=TATTATACAGGATACTCAAGAAGTTCATTCGTATTAATTCTTGAGTGA;start=7479;subtype=MAC;support_ref=85;support_variant=1;type=CRYPTIC;
scaffold51_139_with_IES	MILORD	internal_eliminated_sequence	8300	8327	.	.	.	ID=MILORD.139.8300.8327;Name=MILORD.139.8300.8327;bounded_by_ta=TRUE;common_boundary=None;end=8327;ies_id=IESPGM.PTET51.1.139.8801;ies_left_dist=501;ies_min_dist=499;ies_right_dist=499;junction_seq=cattagagttatttaTAtattatgattaactc;read_names=J00121:27:H3GGKBBXX:5:1123:12104:5974,J00121:27:H3GGKBBXX:5:1207:20537:48755;sequence=TACATTTAAAAAATAATATTAATAACTA;start=8300;subtype=MAC;support_ref=210;support_variant=2;type=CRYPTIC;
scaffold51_139_with_IES	MILORD	internal_eliminated_sequence	8801	8826	.	.	.	ID=MILORD.139.8801.8826;Name=MILORD.139.8801.8826;bounded_by_ta=TRUE;common_boundary=Both;end=8826;ies_id=IESPGM.PTET51.1.139.8801;ies_left_dist=0;ies_min_dist=0;ies_right_dist=0;junction_seq=aatgcagcccaatatTActttatgtgaggact;read_names=J00121:27:H3GGKBBXX:5:2201:7476:14344,J00121:27:H3GGKBBXX:5:2117:4665:22696,J00121:27:H3GGKBBXX:5:1107:15219:7117,J00121:27:H3GGKBBXX:5:1213:27316:23505,J00121:27:H3GGKBBXX:5:2108:24231:25404,J00121:27:H3GGKBBXX:5:1213:27488:23452,J00121:27:H3GGKBBXX:5:1105:11779:12726,J00121:27:H3GGKBBXX:5:2103:9668:36710,J00121:27:H3GGKBBXX:5:2203:11069:24894,J00121:27:H3GGKBBXX:5:1213:5690:17298,J00121:27:H3GGKBBXX:5:1101:16802:48614,J00121:27:H3GGKBBXX:5:1122:7872:31101,J00121:27:H3GGKBBXX:5:2102:25428:40807,J00121:27:H3GGKBBXX:5:2126:28676:35426,J00121:27:H3GGKBBXX:5:1221:10764:6853,J00121:27:H3GGKBBXX:5:2212:5518:16155,J00121:27:H3GGKBBXX:5:1120:10927:14519,J00121:27:H3GGKBBXX:5:2210:19806:15170,J00121:27:H3GGKBBXX:5:1207:7060:39611,J00121:27:H3GGKBBXX:5:2227:18487:13623,J00121:27:H3GGKBBXX:5:1109:13616:10950,J00121:27:H3GGKBBXX:5:1207:19004:4180,J00121:27:H3GGKBBXX:5:2103:9262:17720,J00121:27:H3GGKBBXX:5:2203:23642:2299,J00121:27:H3GGKBBXX:5:1122:6695:19214,J00121:27:H3GGKBBXX:5:2213:17726:14027,J00121:27:H3GGKBBXX:5:1204:21471:41792,J00121:27:H3GGKBBXX:5:1117:26768:25685,J00121:27:H3GGKBBXX:5:2211:13321:13535,J00121:27:H3GGKBBXX:5:2213:4188:4215,J00121:27:H3GGKBBXX:5:1116:12104:18493,J00121:27:H3GGKBBXX:5:1108:4594:37097,J00121:27:H3GGKBBXX:5:2228:12236:16928,J00121:27:H3GGKBBXX:5:1128:27082:33791,J00121:27:H3GGKBBXX:5:2204:6411:11407,J00121:27:H3GGKBBXX:5:2207:10998:34934,J00121:27:H3GGKBBXX:5:1124:15676:40719,J00121:27:H3GGKBBXX:5:2116:19421:15944,J00121:27:H3GGKBBXX:5:2225:19979:9069,J00121:27:H3GGKBBXX:5:2205:22303:19566,J00121:27:H3GGKBBXX:5:2116:28737:6624,J00121:27:H3GGKBBXX:5:1227:29741:44201,J00121:27:H3GGKBBXX:5:1211:27833:8260,J00121:27:H3GGKBBXX:5:1210:25083:38170,J00121:27:H3GGKBBXX:5:2110:13910:8646,J00121:27:H3GGKBBXX:5:1101:20476:9930,J00121:27:H3GGKBBXX:5:2106:6309:25404,J00121:27:H3GGKBBXX:5:1210:19481:32613,J00121:27:H3GGKBBXX:5:2216:7598:34565;sequence=TATAATCAAGGAAAATTATTGAACAG;start=8801;subtype=IES;support_ref=6;support_variant=49;type=IES;
scaffold51_139_with_IES	MILORD	internal_eliminated_sequence	9448	9532	.	.	.	ID=MILORD.139.9448.9532;Name=MILORD.139.9448.9532;bounded_by_ta=TRUE;common_boundary=None;end=9532;ies_id=IESPGM.PTET51.1.139.8801;ies_left_dist=-647;ies_min_dist=647;ies_right_dist=-706;junction_seq=aatttcttccttttaTAatatctgttcaaaga;read_names=J00121:27:H3GGKBBXX:5:1118:14286:28534,J00121:27:H3GGKBBXX:5:1213:26687:35180;sequence=TACTGTTCTTTTCAAACCTTTTTTCACAATCCAAAATAGATAATATACTAATACAAAATTTAATAAACTATCTCATAGTTGGTTA;start=9448;subtype=MAC;support_ref=218;support_variant=2;type=CRYPTIC;
scaffold51_139_with_IES	MILORD	internal_eliminated_sequence	10377	10405	.	.	.	ID=MILORD.139.10377.10405;Name=MILORD.139.10377.10405;bounded_by_ta=TRUE;common_boundary=Both;end=10405;ies_id=IESPGM.PTET51.1.139.10351;ies_left_dist=0;ies_min_dist=0;ies_right_dist=0;junction_seq=gtttcctaaattttcTAaacattaccctagaa;read_names=J00121:27:H3GGKBBXX:5:1128:31243:7451,J00121:27:H3GGKBBXX:5:1125:29579:44974,J00121:27:H3GGKBBXX:5:2218:25022:14643,J00121:27:H3GGKBBXX:5:1128:20121:6572,J00121:27:H3GGKBBXX:5:1102:19106:27426,J00121:27:H3GGKBBXX:5:1119:4046:38082,J00121:27:H3GGKBBXX:5:1101:7598:35374,J00121:27:H3GGKBBXX:5:1105:18903:45889,J00121:27:H3GGKBBXX:5:1223:15219:24208,J00121:27:H3GGKBBXX:5:1101:7628:35356,J00121:27:H3GGKBBXX:5:1211:14448:9930,J00121:27:H3GGKBBXX:5:1219:17360:6607,J00121:27:H3GGKBBXX:5:1123:11667:19074,J00121:27:H3GGKBBXX:5:2224:24231:30362,J00121:27:H3GGKBBXX:5:1101:15097:41229,J00121:27:H3GGKBBXX:5:2119:20273:31734,J00121:27:H3GGKBBXX:5:2201:5731:14941,J00121:27:H3GGKBBXX:5:2228:17320:12515,J00121:27:H3GGKBBXX:5:2125:22435:23382,J00121:27:H3GGKBBXX:5:2119:18568:17421,J00121:27:H3GGKBBXX:5:1226:8887:9086,J00121:27:H3GGKBBXX:5:1226:22171:25175,J00121:27:H3GGKBBXX:5:1117:18487:30925,J00121:27:H3GGKBBXX:5:1121:10612:40385,J00121:27:H3GGKBBXX:5:2214:13453:10071,J00121:27:H3GGKBBXX:5:1124:30015:42847,J00121:27:H3GGKBBXX:5:2119:18588:17456,J00121:27:H3GGKBBXX:5:2217:13240:25316,J00121:27:H3GGKBBXX:5:1119:14692:36024,J00121:27:H3GGKBBXX:5:1219:11383:43761,J00121:27:H3GGKBBXX:5:1227:18761:9280;sequence=TATATTAAACAAACATCATAAATTTAACT;start=10377;subtype=IES;support_ref=9;support_variant=31;type=IES;
scaffold51_139_with_IES	MILORD	internal_eliminated_sequence	10532	10560	.	.	.	ID=MILORD.139.10532.10560;Name=MILORD.139.10532.10560;bounded_by_ta=TRUE;common_boundary=Both;end=10560;ies_id=IESPGM.PTET51.1.139.10477;ies_left_dist=0;ies_min_dist=0;ies_right_dist=0;junction_seq=cttccctaattttctTAaacattcacctaatg;read_names=J00121:27:H3GGKBBXX:5:2227:31446:30274,J00121:27:H3GGKBBXX:5:1212:19522:39647,J00121:27:H3GGKBBXX:5:2113:28950:33404,J00121:27:H3GGKBBXX:5:2228:4868:44886,J00121:27:H3GGKBBXX:5:1126:11972:11583,J00121:27:H3GGKBBXX:5:1213:14245:26213,J00121:27:H3GGKBBXX:5:2201:27438:36235,J00121:27:H3GGKBBXX:5:1101:5690:1402,J00121:27:H3GGKBBXX:5:2120:27844:39998,J00121:27:H3GGKBBXX:5:2213:15706:28709,J00121:27:H3GGKBBXX:5:2110:27113:6273,J00121:27:H3GGKBBXX:5:2125:30766:26283,J00121:27:H3GGKBBXX:5:1110:22059:28569,J00121:27:H3GGKBBXX:5:2207:4746:29659,J00121:27:H3GGKBBXX:5:1216:8217:13763,J00121:27:H3GGKBBXX:5:2105:25763:41669,J00121:27:H3GGKBBXX:5:2207:29335:16946,J00121:27:H3GGKBBXX:5:2206:21288:4585,J00121:27:H3GGKBBXX:5:1207:13129:12040,J00121:27:H3GGKBBXX:5:2128:15483:42284,J00121:27:H3GGKBBXX:5:1127:2646:48632,J00121:27:H3GGKBBXX:5:2222:11596:23382,J00121:27:H3GGKBBXX:5:1119:8592:25597,J00121:27:H3GGKBBXX:5:1209:5528:48456,J00121:27:H3GGKBBXX:5:1105:19481:10669,J00121:27:H3GGKBBXX:5:2102:19887:4936,J00121:27:H3GGKBBXX:5:1224:32309:39752,J00121:27:H3GGKBBXX:5:1106:15493:11354,J00121:27:H3GGKBBXX:5:2219:23693:20814,J00121:27:H3GGKBBXX:5:1128:22394:45924,J00121:27:H3GGKBBXX:5:2206:26058:7222,J00121:27:H3GGKBBXX:5:1226:6390:7468,J00121:27:H3GGKBBXX:5:1112:24819:49142;sequence=TATCAAAATTTTTATTGATAATAAAATAA;start=10532;subtype=IES;support_ref=0;support_variant=33;type=IES;
scaffold51_139_with_IES	MILORD	internal_eliminated_sequence	10689	10716	.	.	.	ID=MILORD.139.10689.10716;Name=MILORD.139.10689.10716;bounded_by_ta=TRUE;common_boundary=Both;end=10716;ies_id=IESPGM.PTET51.1.139.10605;ies_left_dist=0;ies_min_dist=0;ies_right_dist=0;junction_seq=tttatccaacaacctTAaacatgcaccttatt;read_names=J00121:27:H3GGKBBXX:5:2105:29691:27690,J00121:27:H3GGKBBXX:5:2220:15118:44500,J00121:27:H3GGKBBXX:5:1126:15757:17368,J00121:27:H3GGKBBXX:5:1206:3894:34688,J00121:27:H3GGKBBXX:5:1101:26768:6589,J00121:27:H3GGKBBXX:5:2125:28036:45361,J00121:27:H3GGKBBXX:5:1101:30573:29747,J00121:27:H3GGKBBXX:5:1209:16386:17122,J00121:27:H3GGKBBXX:5:2114:24129:5534,J00121:27:H3GGKBBXX:5:1212:11008:14379,J00121:27:H3GGKBBXX:5:1219:20760:40209,J00121:27:H3GGKBBXX:5:2111:14671:29131,J00121:27:H3GGKBBXX:5:2225:16620:33879,J00121:27:H3GGKBBXX:5:1212:19664:27092,J00121:27:H3GGKBBXX:5:1205:22567:33176,J00121:27:H3GGKBBXX:5:2114:29477:6923,J00121:27:H3GGKBBXX:5:1212:6380:31400,J00121:27:H3GGKBBXX:5:2111:22221:2053,J00121:27:H3GGKBBXX:5:1221:2991:12831,J00121:27:H3GGKBBXX:5:2103:19542:3283,J00121:27:H3GGKBBXX:5:1126:28838:37044,J00121:27:H3GGKBBXX:5:2205:22313:39699,J00121:27:H3GGKBBXX:5:2216:17848:5165,J00121:27:H3GGKBBXX:5:2224:21471:13166,J00121:27:H3GGKBBXX:5:1101:18172:24331,J00121:27:H3GGKBBXX:5:1111:28706:38117,J00121:27:H3GGKBBXX:5:2212:30990:22837,J00121:27:H3GGKBBXX:5:2103:14499:8084,J00121:27:H3GGKBBXX:5:2103:3873:28112,J00121:27:H3GGKBBXX:5:1120:29833:39330,J00121:27:H3GGKBBXX:5:1124:29335:41950,J00121:27:H3GGKBBXX:5:1123:31152:34934,J00121:27:H3GGKBBXX:5:2215:9283:6888,J00121:27:H3GGKBBXX:5:2220:1884:39647;sequence=TACATTATTTTAAACAAATATAATTTTA;start=10689;subtype=IES;support_ref=3;support_variant=34;type=IES;
scaffold51_139_with_IES	MILORD	internal_eliminated_sequence	10842	10868	.	.	.	ID=MILORD.139.10842.10868;Name=MILORD.139.10842.10868;bounded_by_ta=TRUE;common_boundary=Both;end=10868;ies_id=IESPGM.PTET51.1.139.10730;ies_left_dist=0;ies_min_dist=0;ies_right_dist=0;junction_seq=tttcccactacaataTAaattataacctaaaa;read_names=J00121:27:H3GGKBBXX:5:1122:15706:31101,J00121:27:H3GGKBBXX:5:1203:15067:32771,J00121:27:H3GGKBBXX:5:1102:16183:13218,J00121:27:H3GGKBBXX:5:2204:25459:40121,J00121:27:H3GGKBBXX:5:2205:16275:26775,J00121:27:H3GGKBBXX:5:1202:15970:18159,J00121:27:H3GGKBBXX:5:1119:5172:11864,J00121:27:H3GGKBBXX:5:2120:20649:24577,J00121:27:H3GGKBBXX:5:1122:21572:12568,J00121:27:H3GGKBBXX:5:1121:10257:24261,J00121:27:H3GGKBBXX:5:2104:6309:20199,J00121:27:H3GGKBBXX:5:2120:31416:36376,J00121:27:H3GGKBBXX:5:1212:30066:43990,J00121:27:H3GGKBBXX:5:1206:6654:15029,J00121:27:H3GGKBBXX:5:2218:5578:3811,J00121:27:H3GGKBBXX:5:2211:29833:31734,J00121:27:H3GGKBBXX:5:2223:23784:22168,J00121:27:H3GGKBBXX:5:1209:18964:19056,J00121:27:H3GGKBBXX:5:1215:26220:48614,J00121:27:H3GGKBBXX:5:1106:18913:34477,J00121:27:H3GGKBBXX:5:1225:25337:42689,J00121:27:H3GGKBBXX:5:1228:28584:20955,J00121:27:H3GGKBBXX:5:1122:13819:46715,J00121:27:H3GGKBBXX:5:1219:11515:43673,J00121:27:H3GGKBBXX:5:2208:19938:29290,J00121:27:H3GGKBBXX:5:1204:25560:21201,J00121:27:H3GGKBBXX:5:2221:23683:19285,J00121:27:H3GGKBBXX:5:1213:18193:43990,J00121:27:H3GGKBBXX:5:2103:28452:35532;sequence=TATAATTATAATTAATAAGTTCTTATC;start=10842;subtype=IES;support_ref=0;support_variant=29;type=IES;
scaffold51_139_with_IES	MILORD	internal_eliminated_sequence	10963	11006	.	.	.	ID=MILORD.139.10963.11006;Name=MILORD.139.10963.11006;bounded_by_ta=TRUE;common_boundary=Both;end=11006;ies_id=IESPGM.PTET51.1.139.10824;ies_left_dist=0;ies_min_dist=0;ies_right_dist=0;junction_seq=ataagtaatttaagaTAattttaattattcct;read_names=J00121:27:H3GGKBBXX:5:1116:9668:20181,J00121:27:H3GGKBBXX:5:2207:22353:45115,J00121:27:H3GGKBBXX:5:1228:23673:6396,J00121:27:H3GGKBBXX:5:2109:15077:44816,J00121:27:H3GGKBBXX:5:2116:27316:35251,J00121:27:H3GGKBBXX:5:2205:27032:43620,J00121:27:H3GGKBBXX:5:2217:9770:27742,J00121:27:H3GGKBBXX:5:2110:30898:48667,J00121:27:H3GGKBBXX:5:1112:19268:44482,J00121:27:H3GGKBBXX:5:2220:9465:4778,J00121:27:H3GGKBBXX:5:2223:14732:43093,J00121:27:H3GGKBBXX:5:2213:15037:12708,J00121:27:H3GGKBBXX:5:2107:23074:34582,J00121:27:H3GGKBBXX:5:1109:12489:38433,J00121:27:H3GGKBBXX:5:2211:18507:18265,J00121:27:H3GGKBBXX:5:1220:9638:44148,J00121:27:H3GGKBBXX:5:1208:5487:22573,J00121:27:H3GGKBBXX:5:2107:30005:35690,J00121:27:H3GGKBBXX:5:2207:12753:32877,J00121:27:H3GGKBBXX:5:1215:3691:42284,J00121:27:H3GGKBBXX:5:1124:21044:35462,J00121:27:H3GGKBBXX:5:1113:28229:19355,J00121:27:H3GGKBBXX:5:1214:7446:34582,J00121:27:H3GGKBBXX:5:1207:22100:18124,J00121:27:H3GGKBBXX:5:1226:29670:29589,J00121:27:H3GGKBBXX:5:2110:16041:44974,J00121:27:H3GGKBBXX:5:2107:30594:6607,J00121:27:H3GGKBBXX:5:2123:23510:38187,J00121:27:H3GGKBBXX:5:1124:22780:6712,J00121:27:H3GGKBBXX:5:2113:26281:46926,J00121:27:H3GGKBBXX:5:1208:24434:3248,J00121:27:H3GGKBBXX:5:1120:24931:22573,J00121:27:H3GGKBBXX:5:1126:14976:38205,J00121:27:H3GGKBBXX:5:1204:11332:24226,J00121:27:H3GGKBBXX:5:1122:10236:31118,J00121:27:H3GGKBBXX:5:2207:15097:12568,J00121:27:H3GGKBBXX:5:1212:27356:48509,J00121:27:H3GGKBBXX:5:2226:3498:13042,J00121:27:H3GGKBBXX:5:2214:5315:38170,J00121:27:H3GGKBBXX:5:1111:23774:6888;sequence=TATCATTCATCAAAAATATTAAGATTTAAAAATAAAATAAAGTA;start=10963;subtype=IES;support_ref=0;support_variant=40;type=IES;
scaffold51_139_with_IES	MILORD	internal_eliminated_sequence	12787	12813	.	.	.	ID=MILORD.139.12787.12813;Name=MILORD.139.12787.12813;bounded_by_ta=TRUE;common_boundary=LEFT;end=12813;ies_id=IESPGM.PTET51.1.139.12604;ies_left_dist=0;ies_min_dist=0;ies_right_dist=5;junction_seq=gatgtaggtgagaatTActatatttagagaaa;read_names=J00121:27:H3GGKBBXX:5:2120:22475:34706;sequence=TATAGTTTAATTGGAAATATGTGATAC;start=12787;subtype=PARTIAL_INTERNAL;support_ref=6;support_variant=1;type=ALTERNATIVE;
scaffold51_139_with_IES	MILORD	internal_eliminated_sequence	12787	12818	.	.	.	ID=MILORD.139.12787.12818;Name=MILORD.139.12787.12818;bounded_by_ta=TRUE;common_boundary=Both;end=12818;ies_id=IESPGM.PTET51.1.139.12604;ies_left_dist=0;ies_min_dist=0;ies_right_dist=0;junction_seq=gatgtaggtgagaatTAtttagagaaaggaaa;read_names=J00121:27:H3GGKBBXX:5:2209:19410:35444,J00121:27:H3GGKBBXX:5:1215:27204:15926,J00121:27:H3GGKBBXX:5:1111:19025:43005,J00121:27:H3GGKBBXX:5:1118:13849:8260,J00121:27:H3GGKBBXX:5:2112:16153:24419,J00121:27:H3GGKBBXX:5:1106:23571:3371,J00121:27:H3GGKBBXX:5:1118:21694:22977,J00121:27:H3GGKBBXX:5:1217:17868:22889,J00121:27:H3GGKBBXX:5:1106:15047:46170,J00121:27:H3GGKBBXX:5:1209:17340:25386,J00121:27:H3GGKBBXX:5:1205:7476:33545,J00121:27:H3GGKBBXX:5:2209:25317:30837,J00121:27:H3GGKBBXX:5:1204:20476:17632,J00121:27:H3GGKBBXX:5:2202:22049:3055,J00121:27:H3GGKBBXX:5:2116:5578:11618,J00121:27:H3GGKBBXX:5:2221:8684:10387,J00121:27:H3GGKBBXX:5:1225:13768:29430,J00121:27:H3GGKBBXX:5:2227:8785:23821,J00121:27:H3GGKBBXX:5:1105:6319:29360,J00121:27:H3GGKBBXX:5:1101:15118:47911,J00121:27:H3GGKBBXX:5:2203:3386:42108,J00121:27:H3GGKBBXX:5:1204:13667:34354,J00121:27:H3GGKBBXX:5:1204:17178:44306,J00121:27:H3GGKBBXX:5:1226:12205:6642,J00121:27:H3GGKBBXX:5:1104:20405:26617,J00121:27:H3GGKBBXX:5:1102:16376:7293,J00121:27:H3GGKBBXX:5:2123:23520:21289,J00121:27:H3GGKBBXX:5:1202:15635:3231,J00121:27:H3GGKBBXX:5:2208:18111:35550,J00121:27:H3GGKBBXX:5:2206:25164:27901,J00121:27:H3GGKBBXX:5:1210:10602:42653,J00121:27:H3GGKBBXX:5:1228:15422:30679,J00121:27:H3GGKBBXX:5:1221:14306:42073,J00121:27:H3GGKBBXX:5:1228:7314:39629,J00121:27:H3GGKBBXX:5:1101:14397:27531,J00121:27:H3GGKBBXX:5:2220:14113:40473,J00121:27:H3GGKBBXX:5:1122:23033:23364,J00121:27:H3GGKBBXX:5:2216:9770:4110,J00121:27:H3GGKBBXX:5:1222:20669:2387,J00121:27:H3GGKBBXX:5:2211:27093:18863,J00121:27:H3GGKBBXX:5:1111:13626:16840,J00121:27:H3GGKBBXX:5:2107:20821:30890,J00121:27:H3GGKBBXX:5:2216:23794:3512,J00121:27:H3GGKBBXX:5:2220:14184:40209;sequence=TATAGTTTAATTGGAAATATGTGATACTACTA;start=12787;subtype=IES;support_ref=18;support_variant=44;type=IES;
scaffold51_139_with_IES	MILORD	internal_eliminated_sequence	17569	17662	.	.	.	ID=MILORD.139.17569.17662;Name=MILORD.139.17569.17662;bounded_by_ta=TRUE;common_boundary=Both;end=17662;ies_id=IESPGM.PTET51.1.139.17354;ies_left_dist=0;ies_min_dist=0;ies_right_dist=0;junction_seq=tcctaatggttatgaTAagatttaaatcgata;read_names=J00121:27:H3GGKBBXX:5:2106:8136:28534,J00121:27:H3GGKBBXX:5:2103:19664:5534,J00121:27:H3GGKBBXX:5:2122:23409:23698,J00121:27:H3GGKBBXX:5:1110:18477:44236,J00121:27:H3GGKBBXX:5:2209:17969:41598,J00121:27:H3GGKBBXX:5:1221:15097:23434,J00121:27:H3GGKBBXX:5:2205:17188:26459,J00121:27:H3GGKBBXX:5:1204:22800:34108,J00121:27:H3GGKBBXX:5:1114:15442:36095,J00121:27:H3GGKBBXX:5:2104:24759:18827,J00121:27:H3GGKBBXX:5:2208:20192:7363,J00121:27:H3GGKBBXX:5:1117:10094:40262,J00121:27:H3GGKBBXX:5:1125:3711:5429,J00121:27:H3GGKBBXX:5:2106:19553:9948,J00121:27:H3GGKBBXX:5:2206:19745:13974,J00121:27:H3GGKBBXX:5:2222:3559:47612,J00121:27:H3GGKBBXX:5:1216:5568:16805,J00121:27:H3GGKBBXX:5:1216:13585:13605,J00121:27:H3GGKBBXX:5:2110:21471:10844,J00121:27:H3GGKBBXX:5:1206:25997:46047,J00121:27:H3GGKBBXX:5:2126:28625:28235,J00121:27:H3GGKBBXX:5:1125:11322:40702;sequence=TACAGATGATTAAATTGTTAACTTTTAAAATAACTATTTAAATTTGAATGGCTTATGTTGAGATTCTAATTTTTATTATTTCTTAAACCAACTG;start=17569;subtype=IES;support_ref=0;support_variant=22;type=IES;
scaffold51_139_with_IES	MILORD	internal_eliminated_sequence	19774	19849	.	.	.	ID=MILORD.139.19774.19849;Name=MILORD.139.19774.19849;bounded_by_ta=TRUE;common_boundary=Both;end=19849;ies_id=IESPGM.PTET51.1.139.19465;ies_left_dist=0;ies_min_dist=0;ies_right_dist=0;junction_seq=aattattggatatgaTAgccattgattaagcg;read_names=J00121:27:H3GGKBBXX:5:2217:6035:25246,J00121:27:H3GGKBBXX:5:2218:15240:47805,J00121:27:H3GGKBBXX:5:2113:18791:28850,J00121:27:H3GGKBBXX:5:1217:19400:45309,J00121:27:H3GGKBBXX:5:2222:21826:42548,J00121:27:H3GGKBBXX:5:2214:16062:46311,J00121:27:H3GGKBBXX:5:2207:28047:48474,J00121:27:H3GGKBBXX:5:1101:5883:12216,J00121:27:H3GGKBBXX:5:2102:13271:19636,J00121:27:H3GGKBBXX:5:2105:7212:3582,J00121:27:H3GGKBBXX:5:1214:24139:2141,J00121:27:H3GGKBBXX:5:2210:22759:28059,J00121:27:H3GGKBBXX:5:1128:9414:39787,J00121:27:H3GGKBBXX:5:2219:25652:39436,J00121:27:H3GGKBBXX:5:2111:16670:40578,J00121:27:H3GGKBBXX:5:2113:18304:24243,J00121:27:H3GGKBBXX:5:2215:6979:35321,J00121:27:H3GGKBBXX:5:1202:20405:1789,J00121:27:H3GGKBBXX:5:2102:13890:7486,J00121:27:H3GGKBBXX:5:1211:17117:12972,J00121:27:H3GGKBBXX:5:1112:2696:19460,J00121:27:H3GGKBBXX:5:2216:17137:1578,J00121:27:H3GGKBBXX:5:1216:28199:38504,J00121:27:H3GGKBBXX:5:1223:14336:18740,J00121:27:H3GGKBBXX:5:2214:11302:17772,J00121:27:H3GGKBBXX:5:1202:22323:32508,J00121:27:H3GGKBBXX:5:1105:24982:30925,J00121:27:H3GGKBBXX:5:2218:22739:20357,J00121:27:H3GGKBBXX:5:1113:29477:7591,J00121:27:H3GGKBBXX:5:1211:5934:32279,J00121:27:H3GGKBBXX:5:1207:17320:18599,J00121:27:H3GGKBBXX:5:1212:12449:11108,J00121:27:H3GGKBBXX:5:1115:9607:2738,J00121:27:H3GGKBBXX:5:2219:18619:48913,J00121:27:H3GGKBBXX:5:2122:18974:2615,J00121:27:H3GGKBBXX:5:2222:20050:2932,J00121:27:H3GGKBBXX:5:1127:15930:41335,J00121:27:H3GGKBBXX:5:2212:27945:46328,J00121:27:H3GGKBBXX:5:1128:9648:39981,J00121:27:H3GGKBBXX:5:2215:6999:35356,J00121:27:H3GGKBBXX:5:1210:6370:47102,J00121:27:H3GGKBBXX:5:1119:28006:37396,J00121:27:H3GGKBBXX:5:1211:13433:36833,J00121:27:H3GGKBBXX:5:2109:24748:16137,J00121:27:H3GGKBBXX:5:1116:13210:47911,J00121:27:H3GGKBBXX:5:2212:13200:4215,J00121:27:H3GGKBBXX:5:1114:12185:6572,J00121:27:H3GGKBBXX:5:2209:20496:9543,J00121:27:H3GGKBBXX:5:1223:27570:24366,J00121:27:H3GGKBBXX:5:1223:30645:7644,J00121:27:H3GGKBBXX:5:1117:14215:30169,J00121:27:H3GGKBBXX:5:1212:19309:45572,J00121:27:H3GGKBBXX:5:1222:27529:41950,J00121:27:H3GGKBBXX:5:2104:30371:20287,J00121:27:H3GGKBBXX:5:2227:6847:18529,J00121:27:H3GGKBBXX:5:1225:24708:32842,J00121:27:H3GGKBBXX:5:2205:3072:40227,J00121:27:H3GGKBBXX:5:1110:20557:21289,J00121:27:H3GGKBBXX:5:2220:4909:18159,J00121:27:H3GGKBBXX:5:2119:7659:32666,J00121:27:H3GGKBBXX:5:2217:12733:45854,J00121:27:H3GGKBBXX:5:1114:11840:6712,J00121:27:H3GGKBBXX:5:1224:13656:2193,J00121:27:H3GGKBBXX:5:2217:5934:25281,J00121:27:H3GGKBBXX:5:1107:10734:45555,J00121:27:H3GGKBBXX:5:1122:22394:8330,J00121:27:H3GGKBBXX:5:1227:20243:29993,J00121:27:H3GGKBBXX:5:2207:13484:12831,J00121:27:H3GGKBBXX:5:1218:23541:31875,J00121:27:H3GGKBBXX:5:1208:3691:29800,J00121:27:H3GGKBBXX:5:1111:16336:6976,J00121:27:H3GGKBBXX:5:2224:22759:18986,J00121:27:H3GGKBBXX:5:1205:13941:41088,J00121:27:H3GGKBBXX:5:2206:11241:27830,J00121:27:H3GGKBBXX:5:1127:6816:28850,J00121:27:H3GGKBBXX:5:2116:22211:15715,J00121:27:H3GGKBBXX:5:2119:8166:32806,J00121:27:H3GGKBBXX:5:2204:21876:43867,J00121:27:H3GGKBBXX:5:1121:6695:10247,J00121:27:H3GGKBBXX:5:1123:10226:10880,J00121:27:H3GGKBBXX:5:1116:1560:48509;sequence=TACATGAAAAATAATGAGAATATTATGATAGATATTCATATTCCAATGTTCTATAAAGTGTTTTAATTTTCACCTG;start=19774;subtype=IES;support_ref=0;support_variant=81;type=IES;
scaffold51_139_with_IES	MILORD	internal_eliminated_sequence	21174	21251	.	.	.	ID=MILORD.139.21174.21251;Name=MILORD.139.21174.21251;bounded_by_ta=TRUE;common_boundary=Both;end=21251;ies_id=IESPGM.PTET51.1.139.20789;ies_left_dist=0;ies_min_dist=0;ies_right_dist=0;junction_seq=gagaatgatttaaagTAacatagactataaaa;read_names=J00121:27:H3GGKBBXX:5:1228:31233:9895,J00121:27:H3GGKBBXX:5:2120:14590:2932,J00121:27:H3GGKBBXX:5:1116:16133:35848,J00121:27:H3GGKBBXX:5:1228:13210:34758,J00121:27:H3GGKBBXX:5:2112:29274:10827,J00121:27:H3GGKBBXX:5:1106:12489:42548,J00121:27:H3GGKBBXX:5:1203:22546:18827,J00121:27:H3GGKBBXX:5:2205:3731:36974,J00121:27:H3GGKBBXX:5:2123:23115:27162,J00121:27:H3GGKBBXX:5:2210:13910:27145,J00121:27:H3GGKBBXX:5:2228:27428:14097,J00121:27:H3GGKBBXX:5:1205:12418:47383,J00121:27:H3GGKBBXX:5:1208:17026:2580,J00121:27:H3GGKBBXX:5:1215:29143:35567,J00121:27:H3GGKBBXX:5:1214:9607:32384,J00121:27:H3GGKBBXX:5:2114:21176:30415,J00121:27:H3GGKBBXX:5:2125:24129:30362,J00121:27:H3GGKBBXX:5:1204:14072:29571,J00121:27:H3GGKBBXX:5:2124:9242:38152,J00121:27:H3GGKBBXX:5:2210:25225:2123,J00121:27:H3GGKBBXX:5:1105:5030:38029,J00121:27:H3GGKBBXX:5:1223:17432:24208,J00121:27:H3GGKBBXX:5:2223:8420:3283,J00121:27:H3GGKBBXX:5:2201:14346:17175,J00121:27:H3GGKBBXX:5:2201:5893:15434,J00121:27:H3GGKBBXX:5:1105:12388:29571,J00121:27:H3GGKBBXX:5:1114:14813:21641,J00121:27:H3GGKBBXX:5:1112:14387:26705,J00121:27:H3GGKBBXX:5:2102:14519:35339,J00121:27:H3GGKBBXX:5:2221:22688:33668,J00121:27:H3GGKBBXX:5:1118:17147:39295,J00121:27:H3GGKBBXX:5:2206:1753:13886,J00121:27:H3GGKBBXX:5:1120:25459:13183,J00121:27:H3GGKBBXX:5:1222:5690:15434,J00121:27:H3GGKBBXX:5:2227:20537:37466,J00121:27:H3GGKBBXX:5:2220:12916:19126,J00121:27:H3GGKBBXX:5:2214:6969:4286,J00121:27:H3GGKBBXX:5:1124:16569:14414,J00121:27:H3GGKBBXX:5:1117:25804:46346,J00121:27:H3GGKBBXX:5:1208:21136:48983,J00121:27:H3GGKBBXX:5:1128:15645:14045,J00121:27:H3GGKBBXX:5:2128:24901:44640,J00121:27:H3GGKBBXX:5:1203:5639:42952,J00121:27:H3GGKBBXX:5:1119:28128:5288,J00121:27:H3GGKBBXX:5:1208:14803:16770,J00121:27:H3GGKBBXX:5:1212:13687:44869,J00121:27:H3GGKBBXX:5:1227:25824:33826,J00121:27:H3GGKBBXX:5:2222:2351:39893,J00121:27:H3GGKBBXX:5:1108:21927:26898,J00121:27:H3GGKBBXX:5:1114:24850:47928,J00121:27:H3GGKBBXX:5:1118:12702:17069,J00121:27:H3GGKBBXX:5:1214:13656:21746,J00121:27:H3GGKBBXX:5:1115:2991:27918,J00121:27:H3GGKBBXX:5:2223:26352:37800,J00121:27:H3GGKBBXX:5:2228:6076:23874,J00121:27:H3GGKBBXX:5:1218:8298:28217,J00121:27:H3GGKBBXX:5:2212:4787:48931,J00121:27:H3GGKBBXX:5:1213:13240:16946,J00121:27:H3GGKBBXX:5:2222:18284:26142,J00121:27:H3GGKBBXX:5:1212:16011:30362,J00121:27:H3GGKBBXX:5:1223:5649:8998,J00121:27:H3GGKBBXX:5:2217:20841:23364,J00121:27:H3GGKBBXX:5:2202:27103:25703;sequence=TACAATTAAATAATTGATTAATTATGTATTCTATTTAGAAAGACAATGAAAATTTTATGACTATCTTGTTGACTACTG;start=21174;subtype=IES;support_ref=4;support_variant=63;type=IES;
scaffold51_139_with_IES	MILORD	internal_eliminated_sequence	21460	21514	.	.	.	ID=MILORD.139.21460.21514;Name=MILORD.139.21460.21514;bounded_by_ta=TRUE;common_boundary=None;end=21514;ies_id=IESPGM.PTET51.1.139.20789;ies_left_dist=-286;ies_min_dist=263;ies_right_dist=-263;junction_seq=caactgtttgaggagTAaacagatttggaatc;read_names=J00121:27:H3GGKBBXX:5:1121:4726:36376;sequence=TACAATACAAAAAAAGCTTAATTATACGAGCAATTAAAAAATGAGGGTTAAACTA;start=21460;subtype=MAC;support_ref=128;support_variant=1;type=CRYPTIC;
scaffold51_139_with_IES	MILORD	internal_eliminated_sequence	25365	25420	.	.	.	ID=MILORD.139.25365.25420;Name=MILORD.139.25365.25420;bounded_by_ta=TRUE;common_boundary=Both;end=25420;ies_id=IESPGM.PTET51.1.139.24902;ies_left_dist=0;ies_min_dist=0;ies_right_dist=0;junction_seq=agttaataaaattgaTActtcaattagtaaaa;read_names=J00121:27:H3GGKBBXX:5:1202:16792:34987,J00121:27:H3GGKBBXX:5:1208:12550:19197,J00121:27:H3GGKBBXX:5:2212:21805:37097,J00121:27:H3GGKBBXX:5:2115:24779:35708,J00121:27:H3GGKBBXX:5:1206:11515:25703,J00121:27:H3GGKBBXX:5:1222:18538:43075,J00121:27:H3GGKBBXX:5:1201:9749:7556,J00121:27:H3GGKBBXX:5:2207:27641:33985,J00121:27:H3GGKBBXX:5:1114:15260:28709,J00121:27:H3GGKBBXX:5:1221:7557:1859,J00121:27:H3GGKBBXX:5:2216:17340:7802,J00121:27:H3GGKBBXX:5:1225:11129:28164,J00121:27:H3GGKBBXX:5:1117:10328:11091,J00121:27:H3GGKBBXX:5:2203:23307:35163,J00121:27:H3GGKBBXX:5:1123:8420:37361,J00121:27:H3GGKBBXX:5:1210:21897:21149,J00121:27:H3GGKBBXX:5:2224:8724:4444,J00121:27:H3GGKBBXX:5:1208:18670:15803,J00121:27:H3GGKBBXX:5:1202:13200:2844,J00121:27:H3GGKBBXX:5:1111:13088:11126,J00121:27:H3GGKBBXX:5:2207:10287:29061,J00121:27:H3GGKBBXX:5:2202:19522:23575,J00121:27:H3GGKBBXX:5:2223:23297:29413,J00121:27:H3GGKBBXX:5:2217:16305:30415,J00121:27:H3GGKBBXX:5:2105:30371:13148,J00121:27:H3GGKBBXX:5:2226:24485:20498,J00121:27:H3GGKBBXX:5:2210:10764:26160,J00121:27:H3GGKBBXX:5:1226:26220:15100,J00121:27:H3GGKBBXX:5:1226:28006:23786,J00121:27:H3GGKBBXX:5:1125:9222:27250,J00121:27:H3GGKBBXX:5:2202:20882:25861,J00121:27:H3GGKBBXX:5:2202:9201:12269,J00121:27:H3GGKBBXX:5:1102:14509:12392,J00121:27:H3GGKBBXX:5:1213:13717:38697,J00121:27:H3GGKBBXX:5:1119:31304:35690,J00121:27:H3GGKBBXX:5:1107:7030:18318,J00121:27:H3GGKBBXX:5:1215:14976:16717,J00121:27:H3GGKBBXX:5:1209:16681:34407,J00121:27:H3GGKBBXX:5:2204:28057:36534,J00121:27:H3GGKBBXX:5:1209:6025:8277,J00121:27:H3GGKBBXX:5:1115:14032:46311,J00121:27:H3GGKBBXX:5:2215:2432:12427,J00121:27:H3GGKBBXX:5:1207:23561:11688,J00121:27:H3GGKBBXX:5:1204:24576:27443,J00121:27:H3GGKBBXX:5:2101:31335:15240,J00121:27:H3GGKBBXX:5:1127:27509:29641,J00121:27:H3GGKBBXX:5:2225:19898:28411,J00121:27:H3GGKBBXX:5:1113:11089:41598,J00121:27:H3GGKBBXX:5:1213:20943:48614,J00121:27:H3GGKBBXX:5:1214:20375:15944,J00121:27:H3GGKBBXX:5:2226:24424:9104,J00121:27:H3GGKBBXX:5:2115:17147:43585,J00121:27:H3GGKBBXX:5:2107:1966:41757,J00121:27:H3GGKBBXX:5:1226:24566:34459,J00121:27:H3GGKBBXX:5:1214:19207:19443,J00121:27:H3GGKBBXX:5:1209:6035:8717,J00121:27:H3GGKBBXX:5:1117:26869:9789,J00121:27:H3GGKBBXX:5:2202:6532:31769,J00121:27:H3GGKBBXX:5:1109:16731:43251,J00121:27:H3GGKBBXX:5:2112:15361:45836,J00121:27:H3GGKBBXX:5:2227:30797:14871,J00121:27:H3GGKBBXX:5:2212:31436:33879,J00121:27:H3GGKBBXX:5:2103:12053:1525;sequence=TACAATGAATGCAATAATAGGAATTAGTGAATCTTTTAATCATTTCTGTTTTGCTG;start=25365;subtype=IES;support_ref=2;support_variant=63;type=IES;
scaffold51_139_with_IES	MILORD	internal_eliminated_sequence	27269	27342	.	.	.	ID=MILORD.139.27269.27342;Name=MILORD.139.27269.27342;bounded_by_ta=TRUE;common_boundary=Both;end=27342;ies_id=IESPGM.PTET51.1.139.26750;ies_left_dist=0;ies_min_dist=0;ies_right_dist=0;junction_seq=acccaaaagagttgaTActaattagagaagca;read_names=J00121:27:H3GGKBBXX:5:1104:11728:44078,J00121:27:H3GGKBBXX:5:1225:12083:37554,J00121:27:H3GGKBBXX:5:2201:9151:46610,J00121:27:H3GGKBBXX:5:2203:12976:5376,J00121:27:H3GGKBBXX:5:1225:10074:34108,J00121:27:H3GGKBBXX:5:1209:6786:39770,J00121:27:H3GGKBBXX:5:1107:9536:14607,J00121:27:H3GGKBBXX:5:2206:14529:44253,J00121:27:H3GGKBBXX:5:1114:9841:32613;sequence=TACACTAGCTATAATTTTATTCATAAATTTGTTACTTAATTAATTTTTATTCCAATTCAAAGATTTATTATCTG;start=27269;subtype=IES;support_ref=6;support_variant=9;type=IES;
scaffold51_139_with_IES	MILORD	internal_eliminated_sequence	27658	27780	.	.	.	ID=MILORD.139.27658.27780;Name=MILORD.139.27658.27780;bounded_by_ta=TRUE;common_boundary=None;end=27780;ies_id=IESPGM.PTET51.1.139.27164;ies_left_dist=99;ies_min_dist=5;ies_right_dist=5;junction_seq=atgatttactgttaaTAccatacaaatagaga;read_names=J00121:27:H3GGKBBXX:5:2104:16762:44570,J00121:27:H3GGKBBXX:5:2214:28625:15821;sequence=TATAGTCATTACTCAAATAATTTTAATTTTGCCAAATATCTAGTCTTTCAAAATAAAAGATTATAGAAATTATTTCAAAATGTTATGATATATCCAAATTATAGTGTTTTATTATTATCACAA;start=27658;subtype=OVERLAPPING;support_ref=79;support_variant=2;type=ALTERNATIVE;
scaffold51_139_with_IES	MILORD	internal_eliminated_sequence	27757	27785	.	.	.	ID=MILORD.139.27757.27785;Name=MILORD.139.27757.27785;bounded_by_ta=TRUE;common_boundary=Both;end=27785;ies_id=IESPGM.PTET51.1.139.27164;ies_left_dist=0;ies_min_dist=0;ies_right_dist=0;junction_seq=atgatatatccaaatTAcaaatagagattgaa;read_names=J00121:27:H3GGKBBXX:5:2109:16884:46223,J00121:27:H3GGKBBXX:5:2109:10683:40930,J00121:27:H3GGKBBXX:5:2112:18741:27883,J00121:27:H3GGKBBXX:5:1224:22891:23048,J00121:27:H3GGKBBXX:5:1205:14651:34125,J00121:27:H3GGKBBXX:5:1127:13250:14256,J00121:27:H3GGKBBXX:5:1122:18832:25650,J00121:27:H3GGKBBXX:5:2113:18842:24437,J00121:27:H3GGKBBXX:5:1216:23267:11882,J00121:27:H3GGKBBXX:5:2119:30117:29061,J00121:27:H3GGKBBXX:5:1116:15189:5481,J00121:27:H3GGKBBXX:5:2102:13951:22432,J00121:27:H3GGKBBXX:5:2221:9506:37202,J00121:27:H3GGKBBXX:5:2101:23490:48632,J00121:27:H3GGKBBXX:5:1224:24373:45660,J00121:27:H3GGKBBXX:5:1218:21562:16383,J00121:27:H3GGKBBXX:5:2226:9323:37660,J00121:27:H3GGKBBXX:5:1223:4706:31277,J00121:27:H3GGKBBXX:5:1206:15676:6958,J00121:27:H3GGKBBXX:5:1119:8146:19865,J00121:27:H3GGKBBXX:5:2214:12530:17474,J00121:27:H3GGKBBXX:5:2214:24779:37748,J00121:27:H3GGKBBXX:5:2121:30462:47735,J00121:27:H3GGKBBXX:5:2108:32634:1314,J00121:27:H3GGKBBXX:5:1214:24322:26371,J00121:27:H3GGKBBXX:5:1104:13443:25808,J00121:27:H3GGKBBXX:5:1124:31132:33387,J00121:27:H3GGKBBXX:5:2228:28990:20674,J00121:27:H3GGKBBXX:5:2214:17868:38609,J00121:27:H3GGKBBXX:5:2101:24637:31277,J00121:27:H3GGKBBXX:5:2227:23449:2668,J00121:27:H3GGKBBXX:5:2217:15047:1754,J00121:27:H3GGKBBXX:5:1214:13535:16155,J00121:27:H3GGKBBXX:5:2106:22972:7082,J00121:27:H3GGKBBXX:5:1213:23104:10792,J00121:27:H3GGKBBXX:5:1111:18720:44974,J00121:27:H3GGKBBXX:5:2208:8704:26846,J00121:27:H3GGKBBXX:5:2111:26900:6994,J00121:27:H3GGKBBXX:5:1116:27559:7398,J00121:27:H3GGKBBXX:5:2216:28016:37835,J00121:27:H3GGKBBXX:5:2211:22607:32859,J00121:27:H3GGKBBXX:5:2219:18487:32965,J00121:27:H3GGKBBXX:5:1226:20547:40825,J00121:27:H3GGKBBXX:5:2222:24708:42091,J00121:27:H3GGKBBXX:5:1218:6268:8875,J00121:27:H3GGKBBXX:5:1122:13738:17948,J00121:27:H3GGKBBXX:5:2103:15280:37642,J00121:27:H3GGKBBXX:5:1222:19573:32806,J00121:27:H3GGKBBXX:5:1204:11850:10493,J00121:27:H3GGKBBXX:5:1201:8085:21869,J00121:27:H3GGKBBXX:5:2225:1834:43005,J00121:27:H3GGKBBXX:5:2208:9729:43181,J00121:27:H3GGKBBXX:5:2120:10013:14941,J00121:27:H3GGKBBXX:5:1225:21024:39189,J00121:27:H3GGKBBXX:5:1221:27661:45344;sequence=TATAGTGTTTTATTATTATCACAATACCA;start=27757;subtype=IES;support_ref=3;support_variant=55;type=IES;
scaffold51_139_with_IES	MILORD	internal_eliminated_sequence	27759	27785	.	.	.	ID=MILORD.139.27759.27785;Name=MILORD.139.27759.27785;bounded_by_ta=TRUE;common_boundary=RIGHT;end=27785;ies_id=IESPGM.PTET51.1.139.27164;ies_left_dist=-2;ies_min_dist=0;ies_right_dist=0;junction_seq=gatatatccaaattaTAcaaatagagattgaa;read_names=J00121:27:H3GGKBBXX:5:2228:21085:2615;sequence=TAGTGTTTTATTATTATCACAATACCA;start=27759;subtype=PARTIAL_INTERNAL;support_ref=1;support_variant=1;type=ALTERNATIVE;
scaffold51_139_with_IES	MILORD	internal_eliminated_sequence	28018	28073	.	.	.	ID=MILORD.139.28018.28073;Name=MILORD.139.28018.28073;bounded_by_ta=TRUE;common_boundary=None;end=28073;ies_id=IESPGM.PTET51.1.139.27164;ies_left_dist=-261;ies_min_dist=261;ies_right_dist=-288;junction_seq=aaatcgatttaagatTAcaaatgagataatta;read_names=J00121:27:H3GGKBBXX:5:2123:15108:30556;sequence=TATTATTAAGTATCAGAAAAATCATTAAAATATTGTTAAAAATTAAGAAAGAAGCA;start=28018;subtype=MAC;support_ref=118;support_variant=1;type=CRYPTIC;
scaffold51_139_with_IES	MILORD	internal_eliminated_sequence	29213	29287	.	.	.	ID=MILORD.139.29213.29287;Name=MILORD.139.29213.29287;bounded_by_ta=TRUE;common_boundary=RIGHT;end=29287;ies_id=IESPGM.PTET51.1.139.28620;ies_left_dist=29;ies_min_dist=0;ies_right_dist=0;junction_seq=aggctataaaggttaTActtcacaaaataact;read_names=J00121:27:H3GGKBBXX:5:2114:30371:8260,J00121:27:H3GGKBBXX:5:1217:30005:30310,J00121:27:H3GGKBBXX:5:1207:4198:13658;sequence=TATTGTTTCTATTTTATTTATTACAAAAGTATAGCAGGATTCTTATAAAAATCTAATTTTAATTTAAATCCCCTA;start=29213;subtype=PARTIAL_EXTERNAL;support_ref=25;support_variant=3;type=ALTERNATIVE;
scaffold51_139_with_IES	MILORD	internal_eliminated_sequence	29242	29287	.	.	.	ID=MILORD.139.29242.29287;Name=MILORD.139.29242.29287;bounded_by_ta=TRUE;common_boundary=Both;end=29287;ies_id=IESPGM.PTET51.1.139.28620;ies_left_dist=0;ies_min_dist=0;ies_right_dist=0;junction_seq=tatttattacaaaagTActtcacaaaataact;read_names=J00121:27:H3GGKBBXX:5:1111:19654:43251,J00121:27:H3GGKBBXX:5:1107:16620:9649,J00121:27:H3GGKBBXX:5:2225:14641:21694,J00121:27:H3GGKBBXX:5:2206:26748:6519,J00121:27:H3GGKBBXX:5:2228:24789:13253,J00121:27:H3GGKBBXX:5:1224:8734:40895,J00121:27:H3GGKBBXX:5:2202:31000:31998,J00121:27:H3GGKBBXX:5:1111:16285:47647,J00121:27:H3GGKBBXX:5:1224:14478:28375,J00121:27:H3GGKBBXX:5:1119:22587:6941,J00121:27:H3GGKBBXX:5:2103:21694:47946,J00121:27:H3GGKBBXX:5:1118:25367:39119,J00121:27:H3GGKBBXX:5:1208:2372:38943,J00121:27:H3GGKBBXX:5:1216:14803:1543,J00121:27:H3GGKBBXX:5:1228:10176:21307,J00121:27:H3GGKBBXX:5:2202:24728:40016,J00121:27:H3GGKBBXX:5:1222:12175:20832,J00121:27:H3GGKBBXX:5:1128:13971:16946,J00121:27:H3GGKBBXX:5:1114:11403:43656,J00121:27:H3GGKBBXX:5:2214:6309:29765,J00121:27:H3GGKBBXX:5:2212:27722:19355,J00121:27:H3GGKBBXX:5:2203:23115:32332,J00121:27:H3GGKBBXX:5:2225:17168:11688,J00121:27:H3GGKBBXX:5:1213:25976:4127,J00121:27:H3GGKBBXX:5:2225:17168:11794,J00121:27:H3GGKBBXX:5:2115:19228:27637,J00121:27:H3GGKBBXX:5:2215:27854:4251,J00121:27:H3GGKBBXX:5:1120:16579:16190,J00121:27:H3GGKBBXX:5:1221:25134:14941,J00121:27:H3GGKBBXX:5:1112:29620:3653,J00121:27:H3GGKBBXX:5:2112:8389:38644,J00121:27:H3GGKBBXX:5:2215:25063:45766,J00121:27:H3GGKBBXX:5:1116:10196:5165,J00121:27:H3GGKBBXX:5:1121:19492:12585,J00121:27:H3GGKBBXX:5:2110:12530:40719,J00121:27:H3GGKBBXX:5:1106:29488:31558,J00121:27:H3GGKBBXX:5:2120:3051:32982,J00121:27:H3GGKBBXX:5:1123:8694:48772,J00121:27:H3GGKBBXX:5:1123:17279:12269,J00121:27:H3GGKBBXX:5:1219:8481:43620,J00121:27:H3GGKBBXX:5:2211:2098:34987,J00121:27:H3GGKBBXX:5:2120:25804:10229,J00121:27:H3GGKBBXX:5:2221:10551:10387,J00121:27:H3GGKBBXX:5:1204:21826:43849,J00121:27:H3GGKBBXX:5:2118:23043:19900,J00121:27:H3GGKBBXX:5:2226:27367:23522,J00121:27:H3GGKBBXX:5:1128:22526:5991,J00121:27:H3GGKBBXX:5:2107:9120:7029,J00121:27:H3GGKBBXX:5:2115:12073:21606,J00121:27:H3GGKBBXX:5:1228:19999:8717,J00121:27:H3GGKBBXX:5:2110:9699:5745,J00121:27:H3GGKBBXX:5:1220:6126:1138,J00121:27:H3GGKBBXX:5:1228:20933:2211,J00121:27:H3GGKBBXX:5:1111:9252:14080,J00121:27:H3GGKBBXX:5:1211:15899:32349,J00121:27:H3GGKBBXX:5:1106:3539:32877,J00121:27:H3GGKBBXX:5:1104:20263:10616,J00121:27:H3GGKBBXX:5:2214:3518:35620,J00121:27:H3GGKBBXX:5:2106:11647:42565,J00121:27:H3GGKBBXX:5:2219:27478:25404,J00121:27:H3GGKBBXX:5:2102:25175:38785,J00121:27:H3GGKBBXX:5:1218:28757:23997,J00121:27:H3GGKBBXX:5:2120:5193:9754,J00121:27:H3GGKBBXX:5:2219:23561:21852,J00121:27:H3GGKBBXX:5:1117:8237:35040,J00121:27:H3GGKBBXX:5:2114:21136:3196,J00121:27:H3GGKBBXX:5:1210:8511:11530,J00121:27:H3GGKBBXX:5:1121:25692:12321,J00121:27:H3GGKBBXX:5:1207:7456:39277,J00121:27:H3GGKBBXX:5:1127:10267:13447,J00121:27:H3GGKBBXX:5:1201:6035:16840,J00121:27:H3GGKBBXX:5:1107:11688:22696,J00121:27:H3GGKBBXX:5:2219:21572:7644,J00121:27:H3GGKBBXX:5:1221:19167:30415,J00121:27:H3GGKBBXX:5:1224:9891:48632,J00121:27:H3GGKBBXX:5:2122:24880:17561,J00121:27:H3GGKBBXX:5:1218:14407:47735,J00121:27:H3GGKBBXX:5:1109:24576:45133,J00121:27:H3GGKBBXX:5:1226:20405:43357,J00121:27:H3GGKBBXX:5:1119:20354:7996,J00121:27:H3GGKBBXX:5:1221:23084:22362,J00121:27:H3GGKBBXX:5:1214:27204:17157,J00121:27:H3GGKBBXX:5:1202:24850:42161,J00121:27:H3GGKBBXX:5:2113:28676:6906,J00121:27:H3GGKBBXX:5:2102:27326:32912,J00121:27:H3GGKBBXX:5:1124:17503:8471,J00121:27:H3GGKBBXX:5:2220:15026:20217,J00121:27:H3GGKBBXX:5:2126:2067:34688,J00121:27:H3GGKBBXX:5:2227:17117:25316;sequence=TATAGCAGGATTCTTATAAAAATCTAATTTTAATTTAAATCCCCTA;start=29242;subtype=IES;support_ref=0;support_variant=89;type=IES;
scaffold51_139_with_IES	MILORD	internal_eliminated_sequence	29331	29375	.	.	.	ID=MILORD.139.29331.29375;Name=MILORD.139.29331.29375;bounded_by_ta=TRUE;common_boundary=Both;end=29375;ies_id=IESPGM.PTET51.1.139.28663;ies_left_dist=0;ies_min_dist=0;ies_right_dist=0;junction_seq=agcagattttgtaatTAtaactaatagtaatt;read_names=J00121:27:H3GGKBBXX:5:1122:32441:30415;sequence=TATAATCCATTAACTTATAAATTAAATTTTTAATTCATTTAAATG;start=29331;subtype=IES;support_ref=27;support_variant=1;type=IES;
scaffold51_139_with_IES	MILORD	internal_eliminated_sequence	32377	32471	.	.	.	ID=MILORD.139.32377.32471;Name=MILORD.139.32377.32471;bounded_by_ta=TRUE;common_boundary=Both;end=32471;ies_id=IESPGM.PTET51.1.139.31664;ies_left_dist=0;ies_min_dist=0;ies_right_dist=0;junction_seq=ttactagatgataaaTActagctttagtttta;read_names=J00121:27:H3GGKBBXX:5:1222:5507:39172,J00121:27:H3GGKBBXX:5:1114:13738:33985,J00121:27:H3GGKBBXX:5:1117:28808:19337,J00121:27:H3GGKBBXX:5:1113:30086:46627,J00121:27:H3GGKBBXX:5:2207:14093:40192,J00121:27:H3GGKBBXX:5:2220:16650:21236,J00121:27:H3GGKBBXX:5:1125:22485:34758,J00121:27:H3GGKBBXX:5:2106:3275:47331,J00121:27:H3GGKBBXX:5:2212:9729:7627,J00121:27:H3GGKBBXX:5:2225:24180:19654,J00121:27:H3GGKBBXX:5:2209:8998:29395,J00121:27:H3GGKBBXX:5:2218:13545:42372,J00121:27:H3GGKBBXX:5:1204:23825:10739,J00121:27:H3GGKBBXX:5:2215:13869:39137,J00121:27:H3GGKBBXX:5:1116:10287:4092,J00121:27:H3GGKBBXX:5:2219:30188:8682,J00121:27:H3GGKBBXX:5:1115:6390:46188,J00121:27:H3GGKBBXX:5:2116:29538:44341,J00121:27:H3GGKBBXX:5:1110:13585:25316,J00121:27:H3GGKBBXX:5:1107:5497:33633,J00121:27:H3GGKBBXX:5:1107:26880:11812,J00121:27:H3GGKBBXX:5:2103:15219:19144,J00121:27:H3GGKBBXX:5:2206:11170:3758,J00121:27:H3GGKBBXX:5:1123:28716:43796,J00121:27:H3GGKBBXX:5:2126:30289:47999,J00121:27:H3GGKBBXX:5:2102:12855:6536,J00121:27:H3GGKBBXX:5:2203:15595:32912,J00121:27:H3GGKBBXX:5:2202:2869:23839,J00121:27:H3GGKBBXX:5:1207:7192:41598,J00121:27:H3GGKBBXX:5:2211:13484:12409,J00121:27:H3GGKBBXX:5:2208:6522:9702,J00121:27:H3GGKBBXX:5:1126:18964:41247,J00121:27:H3GGKBBXX:5:1123:13159:32068,J00121:27:H3GGKBBXX:5:1215:8704:47594,J00121:27:H3GGKBBXX:5:1218:9354:33422,J00121:27:H3GGKBBXX:5:1113:8836:22819,J00121:27:H3GGKBBXX:5:2117:2899:18230,J00121:27:H3GGKBBXX:5:2120:25246:4022,J00121:27:H3GGKBBXX:5:2128:14225:45309,J00121:27:H3GGKBBXX:5:1212:30320:12357,J00121:27:H3GGKBBXX:5:1207:3437:48597,J00121:27:H3GGKBBXX:5:2123:26463:5077,J00121:27:H3GGKBBXX:5:2114:6735:34829,J00121:27:H3GGKBBXX:5:1128:16133:15381,J00121:27:H3GGKBBXX:5:2119:32126:16084,J00121:27:H3GGKBBXX:5:2111:17736:41827,J00121:27:H3GGKBBXX:5:1112:8176:27760,J00121:27:H3GGKBBXX:5:2118:27285:36886,J00121:27:H3GGKBBXX:5:1217:7385:26951,J00121:27:H3GGKBBXX:5:2105:29620:2176;sequence=TACAAGTAGAGGACGTATAATTCTTTGAATTTTAGATGAAAGCATTTAATCAATTGAAAATGTTAAGACTTCTAGAAAATCAAATGATTTATCTA;start=32377;subtype=IES;support_ref=8;support_variant=50;type=IES;
scaffold51_139_with_IES	MILORD	internal_eliminated_sequence	32377	32480	.	.	.	ID=MILORD.139.32377.32480;Name=MILORD.139.32377.32480;bounded_by_ta=TRUE;common_boundary=LEFT;end=32480;ies_id=IESPGM.PTET51.1.139.31664;ies_left_dist=0;ies_min_dist=0;ies_right_dist=-9;junction_seq=ttactagatgataaaTAgttttactcttgaac;read_names=J00121:27:H3GGKBBXX:5:2213:31527:15821;sequence=TACAAGTAGAGGACGTATAATTCTTTGAATTTTAGATGAAAGCATTTAATCAATTGAAAATGTTAAGACTTCTAGAAAATCAAATGATTTATCTATACTAGCTT;start=32377;subtype=PARTIAL_EXTERNAL;support_ref=4;support_variant=1;type=ALTERNATIVE;
scaffold51_139_with_IES	MILORD	internal_eliminated_sequence	32673	32700	.	.	.	ID=MILORD.139.32673.32700;Name=MILORD.139.32673.32700;bounded_by_ta=TRUE;common_boundary=Both;end=32700;ies_id=IESPGM.PTET51.1.139.31865;ies_left_dist=0;ies_min_dist=0;ies_right_dist=0;junction_seq=tatgtttctgtaaaaTAttaattaactatctg;read_names=J00121:27:H3GGKBBXX:5:2128:20121:2035,J00121:27:H3GGKBBXX:5:1101:24972:45010,J00121:27:H3GGKBBXX:5:2115:11677:27918,J00121:27:H3GGKBBXX:5:1201:21917:21676,J00121:27:H3GGKBBXX:5:2102:3975:17808,J00121:27:H3GGKBBXX:5:2123:25479:31329,J00121:27:H3GGKBBXX:5:1221:2696:24806,J00121:27:H3GGKBBXX:5:1127:25144:7222,J00121:27:H3GGKBBXX:5:1209:19674:41423,J00121:27:H3GGKBBXX:5:2118:23480:19777,J00121:27:H3GGKBBXX:5:2208:20385:30767,J00121:27:H3GGKBBXX:5:2228:25520:44060,J00121:27:H3GGKBBXX:5:1212:10734:39049,J00121:27:H3GGKBBXX:5:2119:24748:26547,J00121:27:H3GGKBBXX:5:1216:12733:8224,J00121:27:H3GGKBBXX:5:1121:11403:29272,J00121:27:H3GGKBBXX:5:2201:13372:44324,J00121:27:H3GGKBBXX:5:2208:14905:21975,J00121:27:H3GGKBBXX:5:1105:15919:33123,J00121:27:H3GGKBBXX:5:2116:12976:8822,J00121:27:H3GGKBBXX:5:2103:17462:4110,J00121:27:H3GGKBBXX:5:1127:20973:45185,J00121:27:H3GGKBBXX:5:2209:30036:5499,J00121:27:H3GGKBBXX:5:2212:19938:8154,J00121:27:H3GGKBBXX:5:1117:10784:22819,J00121:27:H3GGKBBXX:5:2215:12286:24999,J00121:27:H3GGKBBXX:5:1225:25449:10211,J00121:27:H3GGKBBXX:5:2202:2960:16295,J00121:27:H3GGKBBXX:5:1106:27387:17509,J00121:27:H3GGKBBXX:5:2212:23084:16418,J00121:27:H3GGKBBXX:5:2212:5690:13253,J00121:27:H3GGKBBXX:5:1114:25936:46082,J00121:27:H3GGKBBXX:5:1105:18456:15152,J00121:27:H3GGKBBXX:5:2115:11201:34125,J00121:27:H3GGKBBXX:5:1226:18873:33598,J00121:27:H3GGKBBXX:5:1107:22800:48632,J00121:27:H3GGKBBXX:5:1206:27194:29343,J00121:27:H3GGKBBXX:5:1222:21694:16120,J00121:27:H3GGKBBXX:5:2115:11241:34160,J00121:27:H3GGKBBXX:5:2105:20476:2228,J00121:27:H3GGKBBXX:5:2104:18000:2897,J00121:27:H3GGKBBXX:5:1201:27042:9385,J00121:27:H3GGKBBXX:5:1105:13880:44992,J00121:27:H3GGKBBXX:5:2203:7618:29712,J00121:27:H3GGKBBXX:5:2121:30776:41739,J00121:27:H3GGKBBXX:5:2207:16122:45713,J00121:27:H3GGKBBXX:5:2215:5497:2299,J00121:27:H3GGKBBXX:5:1119:11891:28463,J00121:27:H3GGKBBXX:5:2210:12824:12743,J00121:27:H3GGKBBXX:5:2212:25794:40033,J00121:27:H3GGKBBXX:5:2218:24850:32736,J00121:27:H3GGKBBXX:5:1116:24637:40807,J00121:27:H3GGKBBXX:5:1106:26545:34582,J00121:27:H3GGKBBXX:5:1218:9049:43269,J00121:27:H3GGKBBXX:5:1127:26636:6642,J00121:27:H3GGKBBXX:5:2209:13007:8207,J00121:27:H3GGKBBXX:5:2111:10307:17983,J00121:27:H3GGKBBXX:5:2206:20750:45959,J00121:27:H3GGKBBXX:5:1113:13464:37589,J00121:27:H3GGKBBXX:5:2213:20090:47630;sequence=TATAGTATGAATAATATTGTCTTAATGA;start=32673;subtype=IES;support_ref=9;support_variant=60;type=IES;
scaffold51_139_with_IES	MILORD	internal_eliminated_sequence	36557	36601	.	.	.	ID=MILORD.139.36557.36601;Name=MILORD.139.36557.36601;bounded_by_ta=TRUE;common_boundary=Both;end=36601;ies_id=IESPGM.PTET51.1.139.35721;ies_left_dist=0;ies_min_dist=0;ies_right_dist=0;junction_seq=tcattgtgattcaaaTActcttaatttactta;read_names=J00121:27:H3GGKBBXX:5:2226:31984:34477,J00121:27:H3GGKBBXX:5:1117:9303:43005,J00121:27:H3GGKBBXX:5:1111:14499:25281,J00121:27:H3GGKBBXX:5:2113:19644:43550,J00121:27:H3GGKBBXX:5:2118:18436:31857,J00121:27:H3GGKBBXX:5:1106:14397:9983,J00121:27:H3GGKBBXX:5:2223:21887:25492,J00121:27:H3GGKBBXX:5:1210:6471:6062,J00121:27:H3GGKBBXX:5:1228:30046:22538,J00121:27:H3GGKBBXX:5:1127:31893:1402,J00121:27:H3GGKBBXX:5:2108:19380:37677,J00121:27:H3GGKBBXX:5:1227:9303:33862,J00121:27:H3GGKBBXX:5:1107:24586:31470,J00121:27:H3GGKBBXX:5:1221:4249:35092,J00121:27:H3GGKBBXX:5:2218:6959:28991,J00121:27:H3GGKBBXX:5:1115:7344:38310,J00121:27:H3GGKBBXX:5:2126:30594:22960,J00121:27:H3GGKBBXX:5:1225:28229:43550,J00121:27:H3GGKBBXX:5:1209:17959:28358,J00121:27:H3GGKBBXX:5:1221:18609:38697,J00121:27:H3GGKBBXX:5:1228:4401:11724,J00121:27:H3GGKBBXX:5:2125:29660:14238,J00121:27:H3GGKBBXX:5:1204:14468:9684,J00121:27:H3GGKBBXX:5:1202:10196:45537,J00121:27:H3GGKBBXX:5:1220:12631:30837,J00121:27:H3GGKBBXX:5:1105:13839:29765,J00121:27:H3GGKBBXX:5:2217:14834:8981,J00121:27:H3GGKBBXX:5:2221:12794:47717,J00121:27:H3GGKBBXX:5:1114:16569:14695,J00121:27:H3GGKBBXX:5:1227:23267:18353,J00121:27:H3GGKBBXX:5:1203:26951:8101,J00121:27:H3GGKBBXX:5:1216:3325:11055;sequence=TATAGTTATTGTACAATAAGGTTAATTAAATAAAATTATTTGTCA;start=36557;subtype=IES;support_ref=3;support_variant=32;type=IES;
scaffold51_139_with_IES	MILORD	internal_eliminated_sequence	36795	36838	.	.	.	ID=MILORD.139.36795.36838;Name=MILORD.139.36795.36838;bounded_by_ta=TRUE;common_boundary=Both;end=36838;ies_id=IESPGM.PTET51.1.139.35914;ies_left_dist=0;ies_min_dist=0;ies_right_dist=0;junction_seq=gctcctgttaaaaaaTAtaattcgaattaact;read_names=J00121:27:H3GGKBBXX:5:2124:25885:10335,J00121:27:H3GGKBBXX:5:2119:28544:16454,J00121:27:H3GGKBBXX:5:2101:21805:15961,J00121:27:H3GGKBBXX:5:2120:12205:22291,J00121:27:H3GGKBBXX:5:2218:15351:48913,J00121:27:H3GGKBBXX:5:2222:17168:39119,J00121:27:H3GGKBBXX:5:2211:7395:22538,J00121:27:H3GGKBBXX:5:1216:8369:6009,J00121:27:H3GGKBBXX:5:2103:26798:34143,J00121:27:H3GGKBBXX:5:1216:6593:48438,J00121:27:H3GGKBBXX:5:1209:11617:38257,J00121:27:H3GGKBBXX:5:2222:22993:32965,J00121:27:H3GGKBBXX:5:1206:19634:15961,J00121:27:H3GGKBBXX:5:2120:8694:17087,J00121:27:H3GGKBBXX:5:1123:28331:7046,J00121:27:H3GGKBBXX:5:1102:14722:44341,J00121:27:H3GGKBBXX:5:2103:13271:38345,J00121:27:H3GGKBBXX:5:2111:24616:40420,J00121:27:H3GGKBBXX:5:1223:19958:47753,J00121:27:H3GGKBBXX:5:2122:30076:18757,J00121:27:H3GGKBBXX:5:1125:8897:16876,J00121:27:H3GGKBBXX:5:2228:14763:43005,J00121:27:H3GGKBBXX:5:1223:26332:18212,J00121:27:H3GGKBBXX:5:1226:25601:40332,J00121:27:H3GGKBBXX:5:2204:23399:46645,J00121:27:H3GGKBBXX:5:1222:5578:26353,J00121:27:H3GGKBBXX:5:2218:8227:5270,J00121:27:H3GGKBBXX:5:1228:27316:26424,J00121:27:H3GGKBBXX:5:1216:24079:39981,J00121:27:H3GGKBBXX:5:2209:27174:28112,J00121:27:H3GGKBBXX:5:1109:25154:42056,J00121:27:H3GGKBBXX:5:2226:23591:2352,J00121:27:H3GGKBBXX:5:2106:8572:40649,J00121:27:H3GGKBBXX:5:1226:12347:17685,J00121:27:H3GGKBBXX:5:2122:30066:22924,J00121:27:H3GGKBBXX:5:1120:24606:28938;sequence=TATAATTAAAATTATTTTATCTTTAATATTTCTAAAAATAAGTA;start=36795;subtype=IES;support_ref=15;support_variant=36;type=IES;
scaffold51_139_with_IES	MILORD	internal_eliminated_sequence	37031	37117	.	.	.	ID=MILORD.139.37031.37117;Name=MILORD.139.37031.37117;bounded_by_ta=TRUE;common_boundary=Both;end=37117;ies_id=IESPGM.PTET51.1.139.36106;ies_left_dist=0;ies_min_dist=0;ies_right_dist=0;junction_seq=ggttaaaaatgatagTAtttgtaaactattaa;read_names=J00121:27:H3GGKBBXX:5:1220:25926:43533,J00121:27:H3GGKBBXX:5:1221:28706:48315,J00121:27:H3GGKBBXX:5:1117:5101:14133,J00121:27:H3GGKBBXX:5:2227:25926:47155,J00121:27:H3GGKBBXX:5:2222:14052:3020,J00121:27:H3GGKBBXX:5:1221:22932:42179,J00121:27:H3GGKBBXX:5:1108:8318:19214,J00121:27:H3GGKBBXX:5:2124:17634:2510,J00121:27:H3GGKBBXX:5:1107:20334:36587,J00121:27:H3GGKBBXX:5:2217:23358:26142,J00121:27:H3GGKBBXX:5:1109:30117:20375,J00121:27:H3GGKBBXX:5:2206:19654:19267,J00121:27:H3GGKBBXX:5:1118:25997:29483,J00121:27:H3GGKBBXX:5:1124:28879:21465,J00121:27:H3GGKBBXX:5:1203:21552:5183,J00121:27:H3GGKBBXX:5:2218:14225:24736,J00121:27:H3GGKBBXX:5:2114:28493:40033,J00121:27:H3GGKBBXX:5:1218:15737:3688,J00121:27:H3GGKBBXX:5:1121:24850:15363,J00121:27:H3GGKBBXX:5:1126:30056:42706,J00121:27:H3GGKBBXX:5:2211:7009:24120,J00121:27:H3GGKBBXX:5:1206:5375:2756;sequence=TACAGTAGCTTATAACTATTTAATACCAATGGGATTGTCGAAAAAGCTAAGAAAAACTGGAAAAATAAAAGAACCACAGTATGACTA;start=37031;subtype=IES;support_ref=0;support_variant=22;type=IES;
scaffold51_139_with_IES	MILORD	internal_eliminated_sequence	37031	37109	.	.	.	ID=MILORD.139.37031.37109;Name=MILORD.139.37031.37109;bounded_by_ta=TRUE;common_boundary=LEFT;end=37109;ies_id=IESPGM.PTET51.1.139.36106;ies_left_dist=0;ies_min_dist=0;ies_right_dist=8;junction_seq=ggttaaaaatgatagTAtgactatatttgtaa;read_names=J00121:27:H3GGKBBXX:5:1202:6847:25808;sequence=TACAGTAGCTTATAACTATTTAATACCAATGGGATTGTCGAAAAAGCTAAGAAAAACTGGAAAAATAAAAGAACCACAG;start=37031;subtype=PARTIAL_INTERNAL;support_ref=0;support_variant=1;type=ALTERNATIVE;
scaffold51_139_with_IES	MILORD	internal_eliminated_sequence	39687	39764	.	.	.	ID=MILORD.139.39687.39764;Name=MILORD.139.39687.39764;bounded_by_ta=TRUE;common_boundary=Both;end=39764;ies_id=IESPGM.PTET51.1.139.38675;ies_left_dist=0;ies_min_dist=0;ies_right_dist=0;junction_seq=atgtggtggaagtgcTAattattttaaagctg;read_names=J00121:27:H3GGKBBXX:5:2216:21430:48192,J00121:27:H3GGKBBXX:5:1222:22556:27567,J00121:27:H3GGKBBXX:5:2216:16934:14590,J00121:27:H3GGKBBXX:5:2218:28737:21078,J00121:27:H3GGKBBXX:5:2223:29772:27479,J00121:27:H3GGKBBXX:5:2206:17655:28534,J00121:27:H3GGKBBXX:5:2219:32552:17913,J00121:27:H3GGKBBXX:5:1220:7618:37484,J00121:27:H3GGKBBXX:5:1222:20425:16243,J00121:27:H3GGKBBXX:5:2217:21176:28340,J00121:27:H3GGKBBXX:5:2207:28412:11442,J00121:27:H3GGKBBXX:5:2103:15838:10475,J00121:27:H3GGKBBXX:5:1124:5041:13464;sequence=TACACTCAATTCCAATAAGTAGTTATTAATTCTCTTTTTAATTTCAATTCAATATCCAAATCTTCTAACTTCCTACTA;start=39687;subtype=IES;support_ref=0;support_variant=13;type=IES;
scaffold51_139_with_IES	MILORD	internal_eliminated_sequence	40360	40463	.	.	.	ID=MILORD.139.40360.40463;Name=MILORD.139.40360.40463;bounded_by_ta=TRUE;common_boundary=Both;end=40463;ies_id=IESPGM.PTET51.1.139.39270;ies_left_dist=0;ies_min_dist=0;ies_right_dist=0;junction_seq=aagccctttcaatcaTAgaccttgaaacaaat;read_names=J00121:27:H3GGKBBXX:5:1221:23835:35655,J00121:27:H3GGKBBXX:5:2205:24363:22538,J00121:27:H3GGKBBXX:5:2217:9435:14396,J00121:27:H3GGKBBXX:5:2101:7080:33457,J00121:27:H3GGKBBXX:5:1113:12398:16260,J00121:27:H3GGKBBXX:5:2116:12804:34407,J00121:27:H3GGKBBXX:5:2213:13707:32525,J00121:27:H3GGKBBXX:5:2208:2686:23979,J00121:27:H3GGKBBXX:5:1203:16914:40332,J00121:27:H3GGKBBXX:5:1221:23236:28182,J00121:27:H3GGKBBXX:5:1205:14275:2492,J00121:27:H3GGKBBXX:5:1109:23937:25632,J00121:27:H3GGKBBXX:5:2103:17188:45133,J00121:27:H3GGKBBXX:5:2222:8207:17298,J00121:27:H3GGKBBXX:5:2103:29843:30837,J00121:27:H3GGKBBXX:5:1102:17827:3266,J00121:27:H3GGKBBXX:5:1203:6400:29571,J00121:27:H3GGKBBXX:5:1126:27509:27848,J00121:27:H3GGKBBXX:5:2221:4746:25509,J00121:27:H3GGKBBXX:5:2217:26250:15856,J00121:27:H3GGKBBXX:5:2202:3305:10387,J00121:27:H3GGKBBXX:5:1119:3914:9754,J00121:27:H3GGKBBXX:5:2208:25591:13236,J00121:27:H3GGKBBXX:5:1114:6005:44183,J00121:27:H3GGKBBXX:5:2212:13961:48614,J00121:27:H3GGKBBXX:5:2205:16843:5147,J00121:27:H3GGKBBXX:5:1221:7659:9913,J00121:27:H3GGKBBXX:5:1204:12043:8717,J00121:27:H3GGKBBXX:5:1114:6299:36921,J00121:27:H3GGKBBXX:5:2126:6045:17526,J00121:27:H3GGKBBXX:5:2215:22495:29255,J00121:27:H3GGKBBXX:5:2208:16062:7732,J00121:27:H3GGKBBXX:5:2220:15879:26301,J00121:27:H3GGKBBXX:5:1205:4300:30925,J00121:27:H3GGKBBXX:5:2205:28432:36692,J00121:27:H3GGKBBXX:5:1207:8034:18581,J00121:27:H3GGKBBXX:5:2205:31913:42407,J00121:27:H3GGKBBXX:5:2228:26271:22643,J00121:27:H3GGKBBXX:5:1124:21197:45572,J00121:27:H3GGKBBXX:5:1113:18893:46856,J00121:27:H3GGKBBXX:5:1216:26910:7433,J00121:27:H3GGKBBXX:5:2102:8653:4462,J00121:27:H3GGKBBXX:5:1118:27204:10088;sequence=TATAGATGTTTCAAAAGGTTTTTGAAATTTTTTAGGTAAATTGCAATTTCAATCATTTTAAGAGACTATTTGAAAATTAATTAAATGAATAATCTGTCTATCTG;start=40360;subtype=IES;support_ref=2;support_variant=43;type=IES;
scaffold51_139_with_IES	MILORD	internal_eliminated_sequence	40600	40663	.	.	.	ID=MILORD.139.40600.40663;Name=MILORD.139.40600.40663;bounded_by_ta=TRUE;common_boundary=LEFT;end=40663;ies_id=IESPGM.PTET51.1.139.39406;ies_left_dist=0;ies_min_dist=0;ies_right_dist=-2;junction_seq=gccttcaattcgttgTAataatatatcttact;read_names=J00121:27:H3GGKBBXX:5:1208:28858:27584,J00121:27:H3GGKBBXX:5:2106:15564:4549;sequence=TATAGTTACAAAATTTATAATAATATTGAATTATTTAAAATCAATAAAATCAAAATCAGGTGTA;start=40600;subtype=PARTIAL_EXTERNAL;support_ref=2;support_variant=2;type=ALTERNATIVE;
scaffold51_139_with_IES	MILORD	internal_eliminated_sequence	40600	40661	.	.	.	ID=MILORD.139.40600.40661;Name=MILORD.139.40600.40661;bounded_by_ta=TRUE;common_boundary=Both;end=40661;ies_id=IESPGM.PTET51.1.139.39406;ies_left_dist=0;ies_min_dist=0;ies_right_dist=0;junction_seq=gccttcaattcgttgTAtaataatatatctta;read_names=J00121:27:H3GGKBBXX:5:2226:19745:9895,J00121:27:H3GGKBBXX:5:2208:13443:6150,J00121:27:H3GGKBBXX:5:2213:7151:6466,J00121:27:H3GGKBBXX:5:1201:10551:35919,J00121:27:H3GGKBBXX:5:1218:20628:48456,J00121:27:H3GGKBBXX:5:1222:15970:48016,J00121:27:H3GGKBBXX:5:2218:11779:16454,J00121:27:H3GGKBBXX:5:2103:9283:48667,J00121:27:H3GGKBBXX:5:2227:26088:33475,J00121:27:H3GGKBBXX:5:1126:20070:45203,J00121:27:H3GGKBBXX:5:2201:29620:10546,J00121:27:H3GGKBBXX:5:1107:26382:32332,J00121:27:H3GGKBBXX:5:1213:25296:22643,J00121:27:H3GGKBBXX:5:2210:16498:33703,J00121:27:H3GGKBBXX:5:1105:3934:42565,J00121:27:H3GGKBBXX:5:2207:19410:13746,J00121:27:H3GGKBBXX:5:2114:1722:48157,J00121:27:H3GGKBBXX:5:2115:17939:28498,J00121:27:H3GGKBBXX:5:1216:27387:21096,J00121:27:H3GGKBBXX:5:1215:4543:42917,J00121:27:H3GGKBBXX:5:1220:13991:15258,J00121:27:H3GGKBBXX:5:1102:16224:15223,J00121:27:H3GGKBBXX:5:1101:20202:47506,J00121:27:H3GGKBBXX:5:1112:19329:40051,J00121:27:H3GGKBBXX:5:2217:26808:36481,J00121:27:H3GGKBBXX:5:1213:26687:40631,J00121:27:H3GGKBBXX:5:2214:1316:24384,J00121:27:H3GGKBBXX:5:1216:23947:10036,J00121:27:H3GGKBBXX:5:1218:10094:37238,J00121:27:H3GGKBBXX:5:2205:20314:48016,J00121:27:H3GGKBBXX:5:2121:21633:6202,J00121:27:H3GGKBBXX:5:2125:12459:28920,J00121:27:H3GGKBBXX:5:1224:30523:47243,J00121:27:H3GGKBBXX:5:2121:3731:10106,J00121:27:H3GGKBBXX:5:1223:13250:4936,J00121:27:H3GGKBBXX:5:2221:15838:32349,J00121:27:H3GGKBBXX:5:2126:18467:15522,J00121:27:H3GGKBBXX:5:1226:28077:38293,J00121:27:H3GGKBBXX:5:2215:13210:38064,J00121:27:H3GGKBBXX:5:2110:25641:16876,J00121:27:H3GGKBBXX:5:2106:4056:32086,J00121:27:H3GGKBBXX:5:2228:13788:10968,J00121:27:H3GGKBBXX:5:2214:7517:30837;sequence=TATAGTTACAAAATTTATAATAATATTGAATTATTTAAAATCAATAAAATCAAAATCAGGTG;start=40600;subtype=IES;support_ref=2;support_variant=43;type=IES;
scaffold51_139_with_IES	MILORD	internal_eliminated_sequence	40600	40666	.	.	.	ID=MILORD.139.40600.40666;Name=MILORD.139.40600.40666;bounded_by_ta=TRUE;common_boundary=LEFT;end=40666;ies_id=IESPGM.PTET51.1.139.39406;ies_left_dist=0;ies_min_dist=0;ies_right_dist=-5;junction_seq=gccttcaattcgttgTAatatatcttactaag;read_names=J00121:27:H3GGKBBXX:5:2115:30411:30485;sequence=TATAGTTACAAAATTTATAATAATATTGAATTATTTAAAATCAATAAAATCAAAATCAGGTGTATAA;start=40600;subtype=PARTIAL_EXTERNAL;support_ref=1;support_variant=1;type=ALTERNATIVE;
scaffold51_139_with_IES	MILORD	internal_eliminated_sequence	43405	43474	.	.	.	ID=MILORD.139.43405.43474;Name=MILORD.139.43405.43474;bounded_by_ta=TRUE;common_boundary=Both;end=43474;ies_id=IESPGM.PTET51.1.139.42149;ies_left_dist=0;ies_min_dist=0;ies_right_dist=0;junction_seq=ctgaagatttaatggTAtctgcaaactagaca;read_names=J00121:27:H3GGKBBXX:5:1118:25307:1279,J00121:27:H3GGKBBXX:5:2204:20872:33826,J00121:27:H3GGKBBXX:5:2206:23987:44851,J00121:27:H3GGKBBXX:5:1120:28889:38152,J00121:27:H3GGKBBXX:5:2109:18659:32877,J00121:27:H3GGKBBXX:5:2219:14763:39101,J00121:27:H3GGKBBXX:5:1217:4706:2264,J00121:27:H3GGKBBXX:5:1125:16376:36833,J00121:27:H3GGKBBXX:5:1121:15290:24542,J00121:27:H3GGKBBXX:5:2120:24271:28639,J00121:27:H3GGKBBXX:5:1113:4411:32068,J00121:27:H3GGKBBXX:5:1115:24302:2492,J00121:27:H3GGKBBXX:5:2220:20101:19830,J00121:27:H3GGKBBXX:5:1217:19319:7117,J00121:27:H3GGKBBXX:5:2215:19126:22608,J00121:27:H3GGKBBXX:5:1226:7649:44500,J00121:27:H3GGKBBXX:5:1218:20841:39576,J00121:27:H3GGKBBXX:5:1207:15432:6431,J00121:27:H3GGKBBXX:5:1108:5041:28516,J00121:27:H3GGKBBXX:5:2112:2585:34108;sequence=TACAGTTATGCAATTGAAATTTCTATTAAAACTATAATCTCCATTAACAATATACAATTTAATTCGAATG;start=43405;subtype=IES;support_ref=0;support_variant=20;type=IES;
scaffold51_139_with_IES	MILORD	internal_eliminated_sequence	48356	48547	.	.	.	ID=MILORD.139.48356.48547;Name=MILORD.139.48356.48547;bounded_by_ta=TRUE;common_boundary=Both;end=48547;ies_id=IESPGM.PTET51.1.139.47030;ies_left_dist=0;ies_min_dist=0;ies_right_dist=0;junction_seq=gataatttgataaagTAcctgattagatatga;read_names=J00121:27:H3GGKBBXX:5:2201:4868:41053,J00121:27:H3GGKBBXX:5:2108:16863:40842,J00121:27:H3GGKBBXX:5:2109:28940:40315,J00121:27:H3GGKBBXX:5:2206:10135:44552,J00121:27:H3GGKBBXX:5:1101:3914:12814,J00121:27:H3GGKBBXX:5:1121:19258:25193,J00121:27:H3GGKBBXX:5:2218:17208:1736,J00121:27:H3GGKBBXX:5:2207:4685:28112,J00121:27:H3GGKBBXX:5:1215:12682:32472,J00121:27:H3GGKBBXX:5:2224:24566:41176,J00121:27:H3GGKBBXX:5:1206:27874:3160,J00121:27:H3GGKBBXX:5:2222:16762:25193,J00121:27:H3GGKBBXX:5:2222:30584:34020,J00121:27:H3GGKBBXX:5:2110:12043:2387,J00121:27:H3GGKBBXX:5:2204:25073:19091,J00121:27:H3GGKBBXX:5:2223:24890:38820,J00121:27:H3GGKBBXX:5:1116:28798:28604,J00121:27:H3GGKBBXX:5:1107:11556:48491,J00121:27:H3GGKBBXX:5:1225:26981:33756,J00121:27:H3GGKBBXX:5:1212:12875:39277,J00121:27:H3GGKBBXX:5:2118:6614:35778,J00121:27:H3GGKBBXX:5:2101:7557:30310,J00121:27:H3GGKBBXX:5:2122:25723:31822,J00121:27:H3GGKBBXX:5:2211:5436:17772,J00121:27:H3GGKBBXX:5:2222:14357:32384,J00121:27:H3GGKBBXX:5:2210:23531:43673,J00121:27:H3GGKBBXX:5:2218:27976:25105,J00121:27:H3GGKBBXX:5:1113:24241:29008,J00121:27:H3GGKBBXX:5:2207:12895:36218,J00121:27:H3GGKBBXX:5:2103:24992:32314,J00121:27:H3GGKBBXX:5:1107:11485:48509,J00121:27:H3GGKBBXX:5:2211:15463:13130,J00121:27:H3GGKBBXX:5:2122:13504:14906,J00121:27:H3GGKBBXX:5:1208:13037:13535,J00121:27:H3GGKBBXX:5:1107:28879:16682,J00121:27:H3GGKBBXX:5:2211:2615:39154,J00121:27:H3GGKBBXX:5:2201:3965:48878,J00121:27:H3GGKBBXX:5:2207:20618:25791,J00121:27:H3GGKBBXX:5:2111:21846:6783,J00121:27:H3GGKBBXX:5:2227:27509:35409,J00121:27:H3GGKBBXX:5:1114:22658:24472,J00121:27:H3GGKBBXX:5:1222:7405:23223,J00121:27:H3GGKBBXX:5:1106:23632:46065,J00121:27:H3GGKBBXX:5:1103:6400:33123,J00121:27:H3GGKBBXX:5:2227:6563:15996,J00121:27:H3GGKBBXX:5:1114:11312:46346,J00121:27:H3GGKBBXX:5:2221:6238:30169,J00121:27:H3GGKBBXX:5:1117:28615:25720,J00121:27:H3GGKBBXX:5:1108:26159:26459,J00121:27:H3GGKBBXX:5:1203:29741:2738,J00121:27:H3GGKBBXX:5:1126:16366:4778,J00121:27:H3GGKBBXX:5:1101:27813:3231,J00121:27:H3GGKBBXX:5:2225:29092:31329,J00121:27:H3GGKBBXX:5:1201:3457:10440,J00121:27:H3GGKBBXX:5:1110:7912:11724,J00121:27:H3GGKBBXX:5:2105:20172:5429,J00121:27:H3GGKBBXX:5:1104:20608:43146,J00121:27:H3GGKBBXX:5:2218:8816:23452,J00121:27:H3GGKBBXX:5:2210:13535:11020,J00121:27:H3GGKBBXX:5:1113:10277:12339,J00121:27:H3GGKBBXX:5:1109:20862:32332,J00121:27:H3GGKBBXX:5:1111:5964:33105,J00121:27:H3GGKBBXX:5:1115:13778:48298,J00121:27:H3GGKBBXX:5:1119:14813:31417,J00121:27:H3GGKBBXX:5:2125:20912:28833,J00121:27:H3GGKBBXX:5:1121:22627:33352,J00121:27:H3GGKBBXX:5:2116:20131:29061,J00121:27:H3GGKBBXX:5:1105:14103:46328,J00121:27:H3GGKBBXX:5:1218:11150:38750,J00121:27:H3GGKBBXX:5:2121:29437:38961,J00121:27:H3GGKBBXX:5:1119:10724:1332,J00121:27:H3GGKBBXX:5:2225:13494:29096,J00121:27:H3GGKBBXX:5:2117:6421:13113,J00121:27:H3GGKBBXX:5:2107:9059:40192,J00121:27:H3GGKBBXX:5:1211:25784:30310,J00121:27:H3GGKBBXX:5:1201:25855:21360,J00121:27:H3GGKBBXX:5:2220:6329:22626,J00121:27:H3GGKBBXX:5:1107:31020:43673,J00121:27:H3GGKBBXX:5:1204:23429:32033;sequence=TATGGACGGTGAGTTTGAATTTTTATAATTTGATTTTATGAAAAATCTGTAGTTTTCCTAAAATTGGGTGGCCCATAGGCAATTTTTAATCCTGACGAAGCCTCTTTAAGCTTTGCCCAAAAAAAATTAAATTTTAAGAATGGTACGTACTATTTAATAATTAAAATCATAGAAAATCAATTAATCCGTTAA;start=48356;subtype=IES;support_ref=2;support_variant=79;type=IES;
scaffold51_139_with_IES	MILORD	internal_eliminated_sequence	52690	52746	.	.	.	ID=MILORD.139.52690.52746;Name=MILORD.139.52690.52746;bounded_by_ta=TRUE;common_boundary=None;end=52746;ies_id=IESPGM.PTET51.1.139.51406;ies_left_dist=234;ies_min_dist=234;ies_right_dist=344;junction_seq=taccgtcataagccgTActataaataaatact;read_names=J00121:27:H3GGKBBXX:5:2123:10825:2809;sequence=TATTATAATATAATAATTTTCATCCCCCCATAAATTTTGTTTTGTATAATTTTATAA;start=52690;subtype=MAC;support_ref=102;support_variant=1;type=CRYPTIC;
scaffold51_139_with_IES	MILORD	internal_eliminated_sequence	52924	53090	.	.	.	ID=MILORD.139.52924.53090;Name=MILORD.139.52924.53090;bounded_by_ta=TRUE;common_boundary=Both;end=53090;ies_id=IESPGM.PTET51.1.139.51406;ies_left_dist=0;ies_min_dist=0;ies_right_dist=0;junction_seq=tcctttaaaattcaaTAtataatatatgatat;read_names=J00121:27:H3GGKBBXX:5:2225:15392:47366,J00121:27:H3GGKBBXX:5:2219:16153:36587,J00121:27:H3GGKBBXX:5:2224:24880:18652,J00121:27:H3GGKBBXX:5:1118:1347:1648,J00121:27:H3GGKBBXX:5:1124:16427:5200,J00121:27:H3GGKBBXX:5:1108:20963:31277,J00121:27:H3GGKBBXX:5:1209:21856:7433,J00121:27:H3GGKBBXX:5:1228:11343:31417,J00121:27:H3GGKBBXX:5:2216:20303:11425,J00121:27:H3GGKBBXX:5:1128:24373:6238,J00121:27:H3GGKBBXX:5:1117:21024:29554,J00121:27:H3GGKBBXX:5:1224:10094:2492,J00121:27:H3GGKBBXX:5:2204:24870:43357,J00121:27:H3GGKBBXX:5:2225:27559:27584,J00121:27:H3GGKBBXX:5:1223:11525:47805,J00121:27:H3GGKBBXX:5:2125:5284:8998,J00121:27:H3GGKBBXX:5:1101:28321:28657,J00121:27:H3GGKBBXX:5:1206:22313:31540,J00121:27:H3GGKBBXX:5:1220:18761:12304,J00121:27:H3GGKBBXX:5:2112:11150:38011,J00121:27:H3GGKBBXX:5:1219:15666:31839,J00121:27:H3GGKBBXX:5:1212:15077:4760,J00121:27:H3GGKBBXX:5:2115:17645:41985,J00121:27:H3GGKBBXX:5:2115:27935:5728,J00121:27:H3GGKBBXX:5:2217:8968:43023,J00121:27:H3GGKBBXX:5:1121:29346:36376,J00121:27:H3GGKBBXX:5:1114:11322:2791,J00121:27:H3GGKBBXX:5:2219:24454:33703,J00121:27:H3GGKBBXX:5:1208:20588:44939,J00121:27:H3GGKBBXX:5:1110:2696:25158,J00121:27:H3GGKBBXX:5:2220:19725:20656,J00121:27:H3GGKBBXX:5:1218:19796:48737,J00121:27:H3GGKBBXX:5:2218:30462:5183,J00121:27:H3GGKBBXX:5:1209:7151:30732,J00121:27:H3GGKBBXX:5:1121:11434:1719,J00121:27:H3GGKBBXX:5:1213:13413:16084,J00121:27:H3GGKBBXX:5:1228:4350:18282,J00121:27:H3GGKBBXX:5:1109:22100:23997,J00121:27:H3GGKBBXX:5:1211:17807:22045,J00121:27:H3GGKBBXX:5:2223:12012:10352,J00121:27:H3GGKBBXX:5:2225:26129:43251,J00121:27:H3GGKBBXX:5:2127:32583:3160,J00121:27:H3GGKBBXX:5:1216:16752:31751,J00121:27:H3GGKBBXX:5:2101:9506:22116,J00121:27:H3GGKBBXX:5:1218:4604:19390,J00121:27:H3GGKBBXX:5:2222:9171:22415,J00121:27:H3GGKBBXX:5:1112:18862:5059,J00121:27:H3GGKBBXX:5:1126:20415:23997,J00121:27:H3GGKBBXX:5:2111:26443:38943,J00121:27:H3GGKBBXX:5:1124:31182:27742,J00121:27:H3GGKBBXX:5:2205:14123:47630,J00121:27:H3GGKBBXX:5:1112:16873:4286,J00121:27:H3GGKBBXX:5:2227:18883:45889,J00121:27:H3GGKBBXX:5:2209:16944:45414,J00121:27:H3GGKBBXX:5:1113:20415:24384,J00121:27:H3GGKBBXX:5:1206:9770:25351,J00121:27:H3GGKBBXX:5:1219:2118:28481,J00121:27:H3GGKBBXX:5:1126:17320:26476,J00121:27:H3GGKBBXX:5:1128:9861:21254,J00121:27:H3GGKBBXX:5:2111:16356:29483,J00121:27:H3GGKBBXX:5:1226:25286:40737;sequence=TATAGTGCTTTCATAGAAGATTTTCCAGAAATATTATAACTAGTGAATTAATGATTGAATGGGATACACTATAGTGTGTTTTTAGTATAATAATTAAATTTACCGATGTCTACTTTCTTAGAATTGATATATATGTTCTACTATCATAATCTCTTCTGCAAGAGCTG;start=52924;subtype=IES;support_ref=6;support_variant=61;type=IES;
scaffold51_139_with_IES	MILORD	internal_eliminated_sequence	52924	53092	.	.	.	ID=MILORD.139.52924.53092;Name=MILORD.139.52924.53092;bounded_by_ta=TRUE;common_boundary=LEFT;end=53092;ies_id=IESPGM.PTET51.1.139.51406;ies_left_dist=0;ies_min_dist=0;ies_right_dist=-2;junction_seq=tcctttaaaattcaaTAtaatatatgatattt;read_names=J00121:27:H3GGKBBXX:5:1221:8724:15311,J00121:27:H3GGKBBXX:5:1114:4645:19425,J00121:27:H3GGKBBXX:5:1104:22983:30521,J00121:27:H3GGKBBXX:5:1123:8745:37677,J00121:27:H3GGKBBXX:5:1110:13382:32173,J00121:27:H3GGKBBXX:5:2201:30990:13025,J00121:27:H3GGKBBXX:5:2104:8430:16383,J00121:27:H3GGKBBXX:5:1124:6857:3494;sequence=TATAGTGCTTTCATAGAAGATTTTCCAGAAATATTATAACTAGTGAATTAATGATTGAATGGGATACACTATAGTGTGTTTTTAGTATAATAATTAAATTTACCGATGTCTACTTTCTTAGAATTGATATATATGTTCTACTATCATAATCTCTTCTGCAAGAGCTGTA;start=52924;subtype=PARTIAL_EXTERNAL;support_ref=6;support_variant=8;type=ALTERNATIVE;
scaffold51_139_with_IES	MILORD	internal_eliminated_sequence	54239	54327	.	.	.	ID=MILORD.139.54239.54327;Name=MILORD.139.54239.54327;bounded_by_ta=TRUE;common_boundary=Both;end=54327;ies_id=IESPGM.PTET51.1.139.52554;ies_left_dist=0;ies_min_dist=0;ies_right_dist=0;junction_seq=gttttctaatcaaacTActtttaggacttgaa;read_names=J00121:27:H3GGKBBXX:5:2218:9140:15574,J00121:27:H3GGKBBXX:5:1128:29051:11671,J00121:27:H3GGKBBXX:5:2113:22191:21483,J00121:27:H3GGKBBXX:5:2102:21115:18915,J00121:27:H3GGKBBXX:5:2110:29995:27901,J00121:27:H3GGKBBXX:5:2202:9110:36306,J00121:27:H3GGKBBXX:5:1228:31690:4391,J00121:27:H3GGKBBXX:5:2126:19664:5605,J00121:27:H3GGKBBXX:5:1208:8075:11372,J00121:27:H3GGKBBXX:5:1113:26200:19109,J00121:27:H3GGKBBXX:5:1104:4229:22186,J00121:27:H3GGKBBXX:5:2218:29295:39418,J00121:27:H3GGKBBXX:5:1228:11911:11688,J00121:27:H3GGKBBXX:5:1202:21734:33809,J00121:27:H3GGKBBXX:5:2205:24434:21746,J00121:27:H3GGKBBXX:5:2223:29528:7890,J00121:27:H3GGKBBXX:5:2102:25672:26494,J00121:27:H3GGKBBXX:5:2115:17777:36903,J00121:27:H3GGKBBXX:5:2112:27032:23962,J00121:27:H3GGKBBXX:5:1106:23409:47190,J00121:27:H3GGKBBXX:5:1119:26362:16542,J00121:27:H3GGKBBXX:5:2219:24718:10106,J00121:27:H3GGKBBXX:5:2104:4665:10915,J00121:27:H3GGKBBXX:5:1213:20557:32121,J00121:27:H3GGKBBXX:5:1205:7172:33686,J00121:27:H3GGKBBXX:5:1205:14194:37167,J00121:27:H3GGKBBXX:5:2115:13027:26353,J00121:27:H3GGKBBXX:5:2209:30168:27320,J00121:27:H3GGKBBXX:5:2211:14844:27707,J00121:27:H3GGKBBXX:5:2205:12104:42267,J00121:27:H3GGKBBXX:5:2115:4888:31875,J00121:27:H3GGKBBXX:5:2228:3843:44552;sequence=TATAGAAGTTCTGTGTTAATTTTAATAAAATGGATGAAATTTACATAAATTAGTATTTAATATTAATATACAAGTGAAATAAGTTAGTG;start=54239;subtype=IES;support_ref=0;support_variant=32;type=IES;
scaffold51_139_with_IES	MILORD	internal_eliminated_sequence	56409	56513	.	.	.	ID=MILORD.139.56409.56513;Name=MILORD.139.56409.56513;bounded_by_ta=TRUE;common_boundary=Both;end=56513;ies_id=IESPGM.PTET51.1.139.54635;ies_left_dist=0;ies_min_dist=0;ies_right_dist=0;junction_seq=tatttatatccaaatTAtcaataccctcataa;read_names=J00121:27:H3GGKBBXX:5:2124:15118:27725,J00121:27:H3GGKBBXX:5:1103:25215:25492,J00121:27:H3GGKBBXX:5:1123:23805:13834,J00121:27:H3GGKBBXX:5:2212:7912:27584,J00121:27:H3GGKBBXX:5:1116:29985:40719,J00121:27:H3GGKBBXX:5:2112:14570:46961,J00121:27:H3GGKBBXX:5:1124:12053:31031,J00121:27:H3GGKBBXX:5:2104:16995:24331,J00121:27:H3GGKBBXX:5:1105:24282:26336,J00121:27:H3GGKBBXX:5:2215:24890:33264,J00121:27:H3GGKBBXX:5:1128:12926:30890,J00121:27:H3GGKBBXX:5:1201:13332:3072,J00121:27:H3GGKBBXX:5:1206:25225:37572,J00121:27:H3GGKBBXX:5:2225:31771:21834,J00121:27:H3GGKBBXX:5:1101:26991:17386,J00121:27:H3GGKBBXX:5:1125:20577:44253,J00121:27:H3GGKBBXX:5:1225:24150:39647,J00121:27:H3GGKBBXX:5:2109:19776:47612,J00121:27:H3GGKBBXX:5:1123:4066:19900,J00121:27:H3GGKBBXX:5:2115:30188:10299,J00121:27:H3GGKBBXX:5:1123:9638:48860,J00121:27:H3GGKBBXX:5:1124:8765:14467,J00121:27:H3GGKBBXX:5:1119:30492:10510,J00121:27:H3GGKBBXX:5:2206:8156:13552,J00121:27:H3GGKBBXX:5:2106:7395:34495,J00121:27:H3GGKBBXX:5:2117:26078:3670,J00121:27:H3GGKBBXX:5:1215:16315:32261,J00121:27:H3GGKBBXX:5:1203:28483:34670,J00121:27:H3GGKBBXX:5:1226:24505:22327,J00121:27:H3GGKBBXX:5:2113:8268:34213,J00121:27:H3GGKBBXX:5:2215:4604:4655,J00121:27:H3GGKBBXX:5:2206:24292:46117,J00121:27:H3GGKBBXX:5:1203:3183:16753,J00121:27:H3GGKBBXX:5:2224:4807:30538,J00121:27:H3GGKBBXX:5:2219:20547:43146,J00121:27:H3GGKBBXX:5:1217:2351:1384,J00121:27:H3GGKBBXX:5:1127:6938:48052,J00121:27:H3GGKBBXX:5:2201:17218:46662,J00121:27:H3GGKBBXX:5:1115:2270:14256,J00121:27:H3GGKBBXX:5:1204:13788:5306,J00121:27:H3GGKBBXX:5:1225:15625:15627,J00121:27:H3GGKBBXX:5:2211:2483:48913,J00121:27:H3GGKBBXX:5:2108:25733:42882,J00121:27:H3GGKBBXX:5:1225:28077:39418,J00121:27:H3GGKBBXX:5:1210:12956:8998,J00121:27:H3GGKBBXX:5:2106:14194:20428,J00121:27:H3GGKBBXX:5:2213:2229:38240,J00121:27:H3GGKBBXX:5:2118:30949:18898,J00121:27:H3GGKBBXX:5:2201:17229:39260,J00121:27:H3GGKBBXX:5:2224:3995:31839,J00121:27:H3GGKBBXX:5:2111:22739:41387;sequence=TACCATTTGAAGAAATAAATTTCTTAAATTTAATTTATTATATTAATAATTTGCTTAATTTTTATAAATTAAAATAAATGATATAAAAAAATATTGATTTATTTG;start=56409;subtype=IES;support_ref=8;support_variant=51;type=IES;
scaffold51_139_with_IES	MILORD	internal_eliminated_sequence	60529	60596	.	.	.	ID=MILORD.139.60529.60596;Name=MILORD.139.60529.60596;bounded_by_ta=TRUE;common_boundary=Both;end=60596;ies_id=IESPGM.PTET51.1.139.58650;ies_left_dist=0;ies_min_dist=0;ies_right_dist=0;junction_seq=cttgatatctctgtgTAtcaaacccatatgct;read_names=J00121:27:H3GGKBBXX:5:2222:3914:5745,J00121:27:H3GGKBBXX:5:1218:12581:27901,J00121:27:H3GGKBBXX:5:1115:17066:5745,J00121:27:H3GGKBBXX:5:1118:21562:16032,J00121:27:H3GGKBBXX:5:2203:3457:31470,J00121:27:H3GGKBBXX:5:1116:3945:14906,J00121:27:H3GGKBBXX:5:1112:11647:46750,J00121:27:H3GGKBBXX:5:2206:6482:26265,J00121:27:H3GGKBBXX:5:1207:22709:49212,J00121:27:H3GGKBBXX:5:2202:14489:37361,J00121:27:H3GGKBBXX:5:1121:29782:38504,J00121:27:H3GGKBBXX:5:2219:19847:8770,J00121:27:H3GGKBBXX:5:1109:7080:14326,J00121:27:H3GGKBBXX:5:2123:7618:7697,J00121:27:H3GGKBBXX:5:2227:20750:10792,J00121:27:H3GGKBBXX:5:1127:28422:44377,J00121:27:H3GGKBBXX:5:2218:25773:45660,J00121:27:H3GGKBBXX:5:1221:20791:24718,J00121:27:H3GGKBBXX:5:2104:6847:45854,J00121:27:H3GGKBBXX:5:1214:20253:25931,J00121:27:H3GGKBBXX:5:2226:11982:38539,J00121:27:H3GGKBBXX:5:2225:19289:45432,J00121:27:H3GGKBBXX:5:2121:6898:47489,J00121:27:H3GGKBBXX:5:1201:23500:47032,J00121:27:H3GGKBBXX:5:2213:13332:15205,J00121:27:H3GGKBBXX:5:2226:17574:43761,J00121:27:H3GGKBBXX:5:1228:17675:34442,J00121:27:H3GGKBBXX:5:1220:16802:37255,J00121:27:H3GGKBBXX:5:2220:15209:16946,J00121:27:H3GGKBBXX:5:1217:27651:27953,J00121:27:H3GGKBBXX:5:1220:11515:47893,J00121:27:H3GGKBBXX:5:2228:7588:4796,J00121:27:H3GGKBBXX:5:1112:11586:46750,J00121:27:H3GGKBBXX:5:2110:20709:22151,J00121:27:H3GGKBBXX:5:1212:24779:47594,J00121:27:H3GGKBBXX:5:2211:19867:30714,J00121:27:H3GGKBBXX:5:2213:6542:27567,J00121:27:H3GGKBBXX:5:2115:20770:36745,J00121:27:H3GGKBBXX:5:1101:22303:23153,J00121:27:H3GGKBBXX:5:1118:31609:26476,J00121:27:H3GGKBBXX:5:1213:10277:31294,J00121:27:H3GGKBBXX:5:1118:31385:26617,J00121:27:H3GGKBBXX:5:1204:3204:21887,J00121:27:H3GGKBBXX:5:2205:28828:46592,J00121:27:H3GGKBBXX:5:1114:11505:43409,J00121:27:H3GGKBBXX:5:2206:10876:35004,J00121:27:H3GGKBBXX:5:1218:8440:19038,J00121:27:H3GGKBBXX:5:1116:15798:25316,J00121:27:H3GGKBBXX:5:2202:13636:2475,J00121:27:H3GGKBBXX:5:2214:24474:26318,J00121:27:H3GGKBBXX:5:1225:18659:5095,J00121:27:H3GGKBBXX:5:1110:5101:41493,J00121:27:H3GGKBBXX:5:1225:8684:2650,J00121:27:H3GGKBBXX:5:2224:26585:37220,J00121:27:H3GGKBBXX:5:1228:30218:8312,J00121:27:H3GGKBBXX:5:2208:23216:28498,J00121:27:H3GGKBBXX:5:1214:24403:39453,J00121:27:H3GGKBBXX:5:1111:21531:44500,J00121:27:H3GGKBBXX:5:2204:31730:46205,J00121:27:H3GGKBBXX:5:2205:8166:20392,J00121:27:H3GGKBBXX:5:1211:19350:45361,J00121:27:H3GGKBBXX:5:1118:26940:1297,J00121:27:H3GGKBBXX:5:2211:31690:33897,J00121:27:H3GGKBBXX:5:1213:18304:21817,J00121:27:H3GGKBBXX:5:1121:18649:32930,J00121:27:H3GGKBBXX:5:2208:31477:13412,J00121:27:H3GGKBBXX:5:2206:8674:26898,J00121:27:H3GGKBBXX:5:2225:19360:34407;sequence=TATTGTTAATTTAGAATTTTAAGATTTTTATAATATTATATATATATATATAATTAATTTATATACAA;start=60529;subtype=IES;support_ref=0;support_variant=68;type=IES;
scaffold51_139_with_IES	MILORD	internal_eliminated_sequence	61266	61312	.	.	.	ID=MILORD.139.61266.61312;Name=MILORD.139.61266.61312;bounded_by_ta=TRUE;common_boundary=Both;end=61312;ies_id=IESPGM.PTET51.1.139.59319;ies_left_dist=0;ies_min_dist=0;ies_right_dist=0;junction_seq=tgcatagtcttgtgcTAccatgcttactcaaa;read_names=J00121:27:H3GGKBBXX:5:1109:1773:25457,J00121:27:H3GGKBBXX:5:2114:19096:13201,J00121:27:H3GGKBBXX:5:2223:31091:8383,J00121:27:H3GGKBBXX:5:1125:10328:25826,J00121:27:H3GGKBBXX:5:2211:28280:27813,J00121:27:H3GGKBBXX:5:1101:14357:12831,J00121:27:H3GGKBBXX:5:2121:27904:25509,J00121:27:H3GGKBBXX:5:1123:12540:35497,J00121:27:H3GGKBBXX:5:2228:10033:16067,J00121:27:H3GGKBBXX:5:2109:9506:36394,J00121:27:H3GGKBBXX:5:1123:8359:26705,J00121:27:H3GGKBBXX:5:1219:27712:30415,J00121:27:H3GGKBBXX:5:2103:3447:3600,J00121:27:H3GGKBBXX:5:1228:16457:25017,J00121:27:H3GGKBBXX:5:1207:8542:6730,J00121:27:H3GGKBBXX:5:1123:26565:18019,J00121:27:H3GGKBBXX:5:1213:16995:6572,J00121:27:H3GGKBBXX:5:1201:7781:24542,J00121:27:H3GGKBBXX:5:2105:4472:12234,J00121:27:H3GGKBBXX:5:2113:16701:13588,J00121:27:H3GGKBBXX:5:1216:11140:19531,J00121:27:H3GGKBBXX:5:2110:6055:9666,J00121:27:H3GGKBBXX:5:1117:12976:8400,J00121:27:H3GGKBBXX:5:2126:3569:27690,J00121:27:H3GGKBBXX:5:2222:19573:13148,J00121:27:H3GGKBBXX:5:1121:26271:6185,J00121:27:H3GGKBBXX:5:1127:26362:27479,J00121:27:H3GGKBBXX:5:1125:28006:32472,J00121:27:H3GGKBBXX:5:1224:20770:16805,J00121:27:H3GGKBBXX:5:2222:26230:4602;sequence=TACAGTAAAAAGCCACTTCGATCAATAGTTCCGATGATTTCTGACAG;start=61266;subtype=IES;support_ref=0;support_variant=30;type=IES;
scaffold51_139_with_IES	MILORD	internal_eliminated_sequence	62662	62739	.	.	.	ID=MILORD.139.62662.62739;Name=MILORD.139.62662.62739;bounded_by_ta=TRUE;common_boundary=Both;end=62739;ies_id=IESPGM.PTET51.1.139.60668;ies_left_dist=0;ies_min_dist=0;ies_right_dist=0;junction_seq=ttatctaaaaatcatTAtcattttttaacctt;read_names=J00121:27:H3GGKBBXX:5:1213:16975:16454,J00121:27:H3GGKBBXX:5:1223:19319:33281,J00121:27:H3GGKBBXX:5:2224:14742:45502,J00121:27:H3GGKBBXX:5:2224:10186:36306,J00121:27:H3GGKBBXX:5:1224:21897:29202,J00121:27:H3GGKBBXX:5:1214:16772:37308,J00121:27:H3GGKBBXX:5:2216:4422:28569,J00121:27:H3GGKBBXX:5:1209:23663:5007,J00121:27:H3GGKBBXX:5:1203:27001:48386,J00121:27:H3GGKBBXX:5:1104:2717:40420,J00121:27:H3GGKBBXX:5:1124:11221:39822,J00121:27:H3GGKBBXX:5:2207:7314:21518,J00121:27:H3GGKBBXX:5:2113:4503:36270,J00121:27:H3GGKBBXX:5:2111:17401:38890,J00121:27:H3GGKBBXX:5:1112:10358:28797,J00121:27:H3GGKBBXX:5:1111:29823:43075,J00121:27:H3GGKBBXX:5:2212:4898:30732,J00121:27:H3GGKBBXX:5:2119:21318:18915,J00121:27:H3GGKBBXX:5:2217:4827:42214,J00121:27:H3GGKBBXX:5:2224:6786:19865,J00121:27:H3GGKBBXX:5:2224:13697:14115,J00121:27:H3GGKBBXX:5:2118:7852:37431,J00121:27:H3GGKBBXX:5:2201:23896:16489,J00121:27:H3GGKBBXX:5:2206:29934:10985,J00121:27:H3GGKBBXX:5:1110:15179:7433,J00121:27:H3GGKBBXX:5:2221:30218:43937,J00121:27:H3GGKBBXX:5:2113:13403:27320,J00121:27:H3GGKBBXX:5:1121:18609:17702,J00121:27:H3GGKBBXX:5:1116:8816:23944,J00121:27:H3GGKBBXX:5:2212:21765:6888,J00121:27:H3GGKBBXX:5:2119:12053:20129,J00121:27:H3GGKBBXX:5:1216:11231:39981,J00121:27:H3GGKBBXX:5:1201:11272:41528,J00121:27:H3GGKBBXX:5:1228:23348:23100,J00121:27:H3GGKBBXX:5:2111:19167:44974,J00121:27:H3GGKBBXX:5:2227:22262:5851,J00121:27:H3GGKBBXX:5:2218:24292:22555,J00121:27:H3GGKBBXX:5:2115:15980:25843,J00121:27:H3GGKBBXX:5:2209:6167:44957,J00121:27:H3GGKBBXX:5:1128:17543:38679,J00121:27:H3GGKBBXX:5:1124:22719:32912,J00121:27:H3GGKBBXX:5:2104:20364:14168,J00121:27:H3GGKBBXX:5:1216:8308:10721,J00121:27:H3GGKBBXX:5:1223:23774:31892,J00121:27:H3GGKBBXX:5:1107:17036:40508,J00121:27:H3GGKBBXX:5:1122:28371:28709,J00121:27:H3GGKBBXX:5:2228:20720:27760,J00121:27:H3GGKBBXX:5:2206:22232:13078,J00121:27:H3GGKBBXX:5:2215:12469:8752,J00121:27:H3GGKBBXX:5:2109:10307:29518,J00121:27:H3GGKBBXX:5:2224:19390:8260,J00121:27:H3GGKBBXX:5:1105:17117:6783,J00121:27:H3GGKBBXX:5:2227:18771:15803,J00121:27:H3GGKBBXX:5:2206:30310:25175,J00121:27:H3GGKBBXX:5:2208:16122:20603,J00121:27:H3GGKBBXX:5:2214:13443:42478,J00121:27:H3GGKBBXX:5:1113:17513:42495,J00121:27:H3GGKBBXX:5:1222:12297:38908,J00121:27:H3GGKBBXX:5:1114:27904:45273,J00121:27:H3GGKBBXX:5:2224:12702:48227,J00121:27:H3GGKBBXX:5:1110:23754:35198,J00121:27:H3GGKBBXX:5:2227:23389:44834,J00121:27:H3GGKBBXX:5:2211:16112:4936,J00121:27:H3GGKBBXX:5:1114:27976:45291,J00121:27:H3GGKBBXX:5:1118:24139:3969,J00121:27:H3GGKBBXX:5:1223:9384:48561,J00121:27:H3GGKBBXX:5:2225:31893:31611,J00121:27:H3GGKBBXX:5:2215:6918:45695,J00121:27:H3GGKBBXX:5:2227:4269:15047,J00121:27:H3GGKBBXX:5:1213:8674:20146,J00121:27:H3GGKBBXX:5:2207:6126:36833,J00121:27:H3GGKBBXX:5:2226:5497:33738,J00121:27:H3GGKBBXX:5:1225:8176:6835,J00121:27:H3GGKBBXX:5:2127:30452:31822,J00121:27:H3GGKBBXX:5:1122:8958:48878,J00121:27:H3GGKBBXX:5:1117:30289:43673,J00121:27:H3GGKBBXX:5:1209:15189:33475,J00121:27:H3GGKBBXX:5:2106:31284:37730;sequence=TACAGTTTCCTTTCAAATATTTCAATTTTATGATAATTGAAAACATTGAAATAAATCAAAATTTATTAAAATTCTCCT;start=62662;subtype=IES;support_ref=0;support_variant=78;type=IES;
scaffold51_139_with_IES	MILORD	internal_eliminated_sequence	63114	63216	.	.	.	ID=MILORD.139.63114.63216;Name=MILORD.139.63114.63216;bounded_by_ta=TRUE;common_boundary=Both;end=63216;ies_id=IESPGM.PTET51.1.139.61042;ies_left_dist=0;ies_min_dist=0;ies_right_dist=0;junction_seq=attcatttatttattTAtcaaatatactcatt;read_names=J00121:27:H3GGKBBXX:5:1108:4990:34090,J00121:27:H3GGKBBXX:5:2126:19745:21676,J00121:27:H3GGKBBXX:5:2220:30634:12902,J00121:27:H3GGKBBXX:5:2104:21805:5130,J00121:27:H3GGKBBXX:5:2120:2767:7802,J00121:27:H3GGKBBXX:5:2227:11251:1402,J00121:27:H3GGKBBXX:5:1207:21044:1279,J00121:27:H3GGKBBXX:5:1106:30249:15293,J00121:27:H3GGKBBXX:5:2225:5223:12515,J00121:27:H3GGKBBXX:5:1107:20527:48034,J00121:27:H3GGKBBXX:5:1219:8318:39119,J00121:27:H3GGKBBXX:5:1102:21369:41581,J00121:27:H3GGKBBXX:5:1105:19481:31769,J00121:27:H3GGKBBXX:5:2209:28057:12480,J00121:27:H3GGKBBXX:5:2110:15493:36569,J00121:27:H3GGKBBXX:5:2125:27214:24736,J00121:27:H3GGKBBXX:5:2212:14255:2422,J00121:27:H3GGKBBXX:5:2103:16092:13025,J00121:27:H3GGKBBXX:5:2122:25093:17192,J00121:27:H3GGKBBXX:5:2206:29518:25210,J00121:27:H3GGKBBXX:5:1202:20659:8875,J00121:27:H3GGKBBXX:5:1109:22922:17403,J00121:27:H3GGKBBXX:5:1108:16579:6132,J00121:27:H3GGKBBXX:5:2121:27996:40086,J00121:27:H3GGKBBXX:5:1114:25682:32103,J00121:27:H3GGKBBXX:5:2122:7578:39875,J00121:27:H3GGKBBXX:5:1110:19329:36675,J00121:27:H3GGKBBXX:5:2213:11941:23522,J00121:27:H3GGKBBXX:5:1210:17513:8172,J00121:27:H3GGKBBXX:5:1116:18000:19707,J00121:27:H3GGKBBXX:5:1106:23145:6255,J00121:27:H3GGKBBXX:5:1120:24200:30872,J00121:27:H3GGKBBXX:5:1120:21937:33211,J00121:27:H3GGKBBXX:5:2106:28473:38275,J00121:27:H3GGKBBXX:5:2113:11353:7627,J00121:27:H3GGKBBXX:5:2120:15564:29765,J00121:27:H3GGKBBXX:5:2214:12773:8998,J00121:27:H3GGKBBXX:5:1109:30279:24771,J00121:27:H3GGKBBXX:5:1121:13474:32754,J00121:27:H3GGKBBXX:5:2119:25784:12691,J00121:27:H3GGKBBXX:5:2208:17858:36165;sequence=TACAGTCGATGAGTTTATCCATTAACTAAATTCATTTATTAATTATTTACGTAATTATCTTTTCTTTGATAATTGAAAATTTAAATGTCTTTAGTTTTAATTG;start=63114;subtype=IES;support_ref=0;support_variant=41;type=IES;
scaffold51_139_with_IES	MILORD	internal_eliminated_sequence	63718	63897	.	.	.	ID=MILORD.139.63718.63897;Name=MILORD.139.63718.63897;bounded_by_ta=TRUE;common_boundary=Both;end=63897;ies_id=IESPGM.PTET51.1.139.61543;ies_left_dist=0;ies_min_dist=0;ies_right_dist=0;junction_seq=ctaaattattgatgtTAccaatgaattgctag;read_names=J00121:27:H3GGKBBXX:5:1201:29254:34987,J00121:27:H3GGKBBXX:5:1228:29061:25685,J00121:27:H3GGKBBXX:5:1119:21308:23610,J00121:27:H3GGKBBXX:5:2122:32573:40104,J00121:27:H3GGKBBXX:5:1224:23155:15381,J00121:27:H3GGKBBXX:5:1226:28696:13552,J00121:27:H3GGKBBXX:5:1110:5710:21940,J00121:27:H3GGKBBXX:5:1211:3072:33580,J00121:27:H3GGKBBXX:5:1124:12560:31277,J00121:27:H3GGKBBXX:5:1210:20892:22256,J00121:27:H3GGKBBXX:5:2209:4076:40491,J00121:27:H3GGKBBXX:5:2220:16833:34424,J00121:27:H3GGKBBXX:5:1205:25266:37607,J00121:27:H3GGKBBXX:5:2223:23460:31453,J00121:27:H3GGKBBXX:5:2118:3620:42794,J00121:27:H3GGKBBXX:5:1203:22465:35040,J00121:27:H3GGKBBXX:5:1212:7080:17913,J00121:27:H3GGKBBXX:5:1214:5802:33774,J00121:27:H3GGKBBXX:5:2101:9252:12321,J00121:27:H3GGKBBXX:5:2116:16478:4092,J00121:27:H3GGKBBXX:5:1225:30492:35936,J00121:27:H3GGKBBXX:5:2107:10916:37326,J00121:27:H3GGKBBXX:5:1128:5518:34407,J00121:27:H3GGKBBXX:5:2212:20973:30521,J00121:27:H3GGKBBXX:5:1113:28118:11214,J00121:27:H3GGKBBXX:5:2128:28828:35092,J00121:27:H3GGKBBXX:5:1216:11617:22256;sequence=TATAGTTTTTGCAGAAGAGATTATGACAGTAGTGATAAATTAGAATCTTTCTAAAAATACAAATATGTATTAAAAAATACTTGATGGTGTTTTCTTTTTATATATTAACTCAATTATTGATTCAATTTCAAGCTTTTTATTTCTAATATCATTTTTAGAAATTTTTCTATGCAAACACTC;start=63718;subtype=IES;support_ref=2;support_variant=27;type=IES;
scaffold51_139_with_IES	MILORD	internal_eliminated_sequence	65713	65841	.	.	.	ID=MILORD.139.65713.65841;Name=MILORD.139.65713.65841;bounded_by_ta=TRUE;common_boundary=Both;end=65841;ies_id=IESPGM.PTET51.1.139.63358;ies_left_dist=0;ies_min_dist=0;ies_right_dist=0;junction_seq=agtcaagattattgtTAccctaaaagtgactg;read_names=J00121:27:H3GGKBBXX:5:2112:19350:45607,J00121:27:H3GGKBBXX:5:2213:14864:44763,J00121:27:H3GGKBBXX:5:2110:14722:23276,J00121:27:H3GGKBBXX:5:2223:24170:37642,J00121:27:H3GGKBBXX:5:1215:13859:27162,J00121:27:H3GGKBBXX:5:1211:2980:37431,J00121:27:H3GGKBBXX:5:2119:4482:20973,J00121:27:H3GGKBBXX:5:1107:8075:29378,J00121:27:H3GGKBBXX:5:2210:27925:43128,J00121:27:H3GGKBBXX:5:1213:23145:8963,J00121:27:H3GGKBBXX:5:2226:24921:2545,J00121:27:H3GGKBBXX:5:1204:7943:10581,J00121:27:H3GGKBBXX:5:2204:3214:29606,J00121:27:H3GGKBBXX:5:2209:20953:18212,J00121:27:H3GGKBBXX:5:2221:16173:30890,J00121:27:H3GGKBBXX:5:1103:18081:1420,J00121:27:H3GGKBBXX:5:1217:4848:46153,J00121:27:H3GGKBBXX:5:1224:23815:38996,J00121:27:H3GGKBBXX:5:1109:22891:46997,J00121:27:H3GGKBBXX:5:2217:31974:22573,J00121:27:H3GGKBBXX:5:1121:19593:29255,J00121:27:H3GGKBBXX:5:1201:13190:41475,J00121:27:H3GGKBBXX:5:2207:11109:39383,J00121:27:H3GGKBBXX:5:1121:19055:7996,J00121:27:H3GGKBBXX:5:1112:14357:47401,J00121:27:H3GGKBBXX:5:2210:18700:7802,J00121:27:H3GGKBBXX:5:2120:6137:3829,J00121:27:H3GGKBBXX:5:2213:28716:45590,J00121:27:H3GGKBBXX:5:1214:12236:8910,J00121:27:H3GGKBBXX:5:2111:11779:6079,J00121:27:H3GGKBBXX:5:1207:15442:24138,J00121:27:H3GGKBBXX:5:1104:17574:18898,J00121:27:H3GGKBBXX:5:2203:10216:8928,J00121:27:H3GGKBBXX:5:1215:13910:27074,J00121:27:H3GGKBBXX:5:1216:29163:21289,J00121:27:H3GGKBBXX:5:1106:10003:30925,J00121:27:H3GGKBBXX:5:2209:12956:37800,J00121:27:H3GGKBBXX:5:2228:10450:47981,J00121:27:H3GGKBBXX:5:2204:12530:15399,J00121:27:H3GGKBBXX:5:1119:3224:15135,J00121:27:H3GGKBBXX:5:2102:31050:4022,J00121:27:H3GGKBBXX:5:1228:20273:44992,J00121:27:H3GGKBBXX:5:1228:7943:21025,J00121:27:H3GGKBBXX:5:2215:2777:34829,J00121:27:H3GGKBBXX:5:1111:11870:42460,J00121:27:H3GGKBBXX:5:1113:18294:37097,J00121:27:H3GGKBBXX:5:2212:14143:38064,J00121:27:H3GGKBBXX:5:1206:15960:3090,J00121:27:H3GGKBBXX:5:1216:5974:41282,J00121:27:H3GGKBBXX:5:1228:7557:20850,J00121:27:H3GGKBBXX:5:2222:20324:26230,J00121:27:H3GGKBBXX:5:1201:24383:32349,J00121:27:H3GGKBBXX:5:2209:15392:23135,J00121:27:H3GGKBBXX:5:2221:24748:8189,J00121:27:H3GGKBBXX:5:1224:5264:13148,J00121:27:H3GGKBBXX:5:1210:19705:3389,J00121:27:H3GGKBBXX:5:1120:18223:18019,J00121:27:H3GGKBBXX:5:1206:22150:21201;sequence=TACAGTTAGATAAAATTCTATATCAATTTTTCTTAACTTTTTTAATTAATAAAAATCTTAATAGATAATAGAAAGGTAGATGGTTAATTTTTTAATTATTAATCTCTAAAAATGAAATCAAATCAACTC;start=65713;subtype=IES;support_ref=0;support_variant=58;type=IES;
scaffold51_139_with_IES	MILORD	internal_eliminated_sequence	71990	72075	.	.	.	ID=MILORD.139.71990.72075;Name=MILORD.139.71990.72075;bounded_by_ta=TRUE;common_boundary=None;end=72075;ies_id=IESPGM.PTET51.1.139.63358;ies_left_dist=-6277;ies_min_dist=6234;ies_right_dist=-6234;junction_seq=agatctgttagacccTActtcgcagtgatcgt;read_names=J00121:27:H3GGKBBXX:5:2105:15108:9702;sequence=TACAGAGTAAATTTTCCTGAGTTAATGAAAGCTGTTATTAAATTTAATAAAATACAAAAACAATGAAGGTCTGTAAAGCAATTCTG;start=71990;subtype=MAC;support_ref=119;support_variant=1;type=CRYPTIC;
scaffold51_139_with_IES	MILORD	internal_eliminated_sequence	79382	79408	.	.	.	ID=MILORD.139.79382.79408;Name=MILORD.139.79382.79408;bounded_by_ta=TRUE;common_boundary=Both;end=79408;ies_id=IESPGM.PTET51.1.139.76898;ies_left_dist=0;ies_min_dist=0;ies_right_dist=0;junction_seq=atttaatcaaatagaTAtaaatagagattata;read_names=J00121:27:H3GGKBBXX:5:1222:26088:46170,J00121:27:H3GGKBBXX:5:1213:6634:30433,J00121:27:H3GGKBBXX:5:2119:11038:48966,J00121:27:H3GGKBBXX:5:1209:15767:3741,J00121:27:H3GGKBBXX:5:2118:5264:48667,J00121:27:H3GGKBBXX:5:2128:26423:21993,J00121:27:H3GGKBBXX:5:2214:26575:10792;sequence=TATAGCTTATATATCATTTTACAACCA;start=79382;subtype=IES;support_ref=8;support_variant=7;type=IES;
scaffold51_139_with_IES	MILORD	internal_eliminated_sequence	79506	79562	.	.	.	ID=MILORD.139.79506.79562;Name=MILORD.139.79506.79562;bounded_by_ta=TRUE;common_boundary=Both;end=79562;ies_id=IESPGM.PTET51.1.139.76995;ies_left_dist=0;ies_min_dist=0;ies_right_dist=0;junction_seq=ataaataatataatgTAtcatcttgaaaacta;read_names=J00121:27:H3GGKBBXX:5:1227:31649:12972,J00121:27:H3GGKBBXX:5:1106:23165:28586,J00121:27:H3GGKBBXX:5:1122:23409:1402,J00121:27:H3GGKBBXX:5:1203:20243:37273,J00121:27:H3GGKBBXX:5:2115:13047:44324,J00121:27:H3GGKBBXX:5:2225:3630:13623,J00121:27:H3GGKBBXX:5:2126:25195:19478,J00121:27:H3GGKBBXX:5:2115:23673:33369,J00121:27:H3GGKBBXX:5:2223:11505:24243,J00121:27:H3GGKBBXX:5:2115:16417:29413,J00121:27:H3GGKBBXX:5:1117:30807:38451,J00121:27:H3GGKBBXX:5:1128:15371:5200,J00121:27:H3GGKBBXX:5:1208:20902:31664,J00121:27:H3GGKBBXX:5:2123:2615:12919,J00121:27:H3GGKBBXX:5:1203:12225:18318,J00121:27:H3GGKBBXX:5:1103:11515:30063;sequence=TAAGGTGAGAGGATTTTAAATTTAATTTCTTTTAATATAATATAGATTATTTGTCTA;start=79506;subtype=IES;support_ref=0;support_variant=16;type=IES;
scaffold51_139_with_IES	MILORD	internal_eliminated_sequence	79877	79903	.	.	.	ID=MILORD.139.79877.79903;Name=MILORD.139.79877.79903;bounded_by_ta=TRUE;common_boundary=Both;end=79903;ies_id=IESPGM.PTET51.1.139.77309;ies_left_dist=0;ies_min_dist=0;ies_right_dist=0;junction_seq=atatttttaagtgaaTActaagacaactcttc;read_names=J00121:27:H3GGKBBXX:5:1123:13798:36833,J00121:27:H3GGKBBXX:5:1103:20659:7398,J00121:27:H3GGKBBXX:5:1222:21724:48772,J00121:27:H3GGKBBXX:5:2104:14367:34125,J00121:27:H3GGKBBXX:5:2101:19238:41264,J00121:27:H3GGKBBXX:5:1122:21481:8400,J00121:27:H3GGKBBXX:5:1225:31395:39295,J00121:27:H3GGKBBXX:5:2124:30198:48052,J00121:27:H3GGKBBXX:5:2124:16346:36956,J00121:27:H3GGKBBXX:5:2223:19674:29852,J00121:27:H3GGKBBXX:5:2111:6674:24700,J00121:27:H3GGKBBXX:5:1123:12134:24173,J00121:27:H3GGKBBXX:5:1219:9374:17210,J00121:27:H3GGKBBXX:5:2228:19238:17737,J00121:27:H3GGKBBXX:5:1228:14966:47788,J00121:27:H3GGKBBXX:5:1115:6745:27918,J00121:27:H3GGKBBXX:5:2118:12114:26177,J00121:27:H3GGKBBXX:5:1108:23896:25246,J00121:27:H3GGKBBXX:5:1108:23348:8084,J00121:27:H3GGKBBXX:5:2220:23541:13447,J00121:27:H3GGKBBXX:5:2228:31010:36481,J00121:27:H3GGKBBXX:5:2221:10906:21061,J00121:27:H3GGKBBXX:5:1214:7781:24366,J00121:27:H3GGKBBXX:5:1228:23916:38644,J00121:27:H3GGKBBXX:5:1101:25773:34653,J00121:27:H3GGKBBXX:5:2208:9739:39471,J00121:27:H3GGKBBXX:5:1215:10977:47559,J00121:27:H3GGKBBXX:5:1125:12956:47155,J00121:27:H3GGKBBXX:5:1225:10044:40139,J00121:27:H3GGKBBXX:5:2207:10581:48104,J00121:27:H3GGKBBXX:5:2102:10774:14783,J00121:27:H3GGKBBXX:5:2211:20090:4549,J00121:27:H3GGKBBXX:5:1209:6461:48456,J00121:27:H3GGKBBXX:5:2117:25560:15152,J00121:27:H3GGKBBXX:5:2213:21866:19021,J00121:27:H3GGKBBXX:5:1114:23561:18687,J00121:27:H3GGKBBXX:5:1107:11606:35673,J00121:27:H3GGKBBXX:5:2210:30614:1719,J00121:27:H3GGKBBXX:5:2118:16589:44939,J00121:27:H3GGKBBXX:5:1207:2229:3565,J00121:27:H3GGKBBXX:5:1107:10135:6994,J00121:27:H3GGKBBXX:5:2101:27590:37976,J00121:27:H3GGKBBXX:5:2212:27549:2211,J00121:27:H3GGKBBXX:5:1210:8471:2457;sequence=TATTGTAAATATAAATAATTAAAGCTA;start=79877;subtype=IES;support_ref=0;support_variant=44;type=IES;
scaffold51_139_with_IES	MILORD	internal_eliminated_sequence	80208	80334	.	.	.	ID=MILORD.139.80208.80334;Name=MILORD.139.80208.80334;bounded_by_ta=TRUE;common_boundary=Both;end=80334;ies_id=IESPGM.PTET51.1.139.77613;ies_left_dist=0;ies_min_dist=0;ies_right_dist=0;junction_seq=actttaatgatctaaTAaattctttgtaaacc;read_names=J00121:27:H3GGKBBXX:5:2215:5315:6519,J00121:27:H3GGKBBXX:5:1123:7405:44816,J00121:27:H3GGKBBXX:5:1109:6624:7134,J00121:27:H3GGKBBXX:5:2213:10439:11741,J00121:27:H3GGKBBXX:5:2113:9739:47067,J00121:27:H3GGKBBXX:5:1107:22140:35356,J00121:27:H3GGKBBXX:5:1113:8572:2105,J00121:27:H3GGKBBXX:5:1107:22232:35339,J00121:27:H3GGKBBXX:5:2226:19339:43339,J00121:27:H3GGKBBXX:5:1113:16427:7767,J00121:27:H3GGKBBXX:5:1113:27123:25034,J00121:27:H3GGKBBXX:5:1107:28828:39594,J00121:27:H3GGKBBXX:5:1205:27630:9807,J00121:27:H3GGKBBXX:5:1227:13220:18423,J00121:27:H3GGKBBXX:5:2221:14935:33387,J00121:27:H3GGKBBXX:5:1105:6847:14941,J00121:27:H3GGKBBXX:5:2119:10460:20322,J00121:27:H3GGKBBXX:5:2216:21460:2914,J00121:27:H3GGKBBXX:5:2224:19481:20621,J00121:27:H3GGKBBXX:5:2106:7030:14027,J00121:27:H3GGKBBXX:5:1108:23389:45572,J00121:27:H3GGKBBXX:5:2104:15838:48456,J00121:27:H3GGKBBXX:5:1210:9414:13482,J00121:27:H3GGKBBXX:5:2205:4980:38468,J00121:27:H3GGKBBXX:5:1125:28513:44148,J00121:27:H3GGKBBXX:5:1217:9770:41317,J00121:27:H3GGKBBXX:5:1220:6380:47612,J00121:27:H3GGKBBXX:5:2107:22100:8453,J00121:27:H3GGKBBXX:5:1109:5345:49124,J00121:27:H3GGKBBXX:5:1228:12530:17755,J00121:27:H3GGKBBXX:5:2107:3711:6132,J00121:27:H3GGKBBXX:5:1101:19441:15733,J00121:27:H3GGKBBXX:5:1114:26849:39189,J00121:27:H3GGKBBXX:5:2123:21125:8734,J00121:27:H3GGKBBXX:5:1106:21420:21377,J00121:27:H3GGKBBXX:5:1215:15270:12198;sequence=TATAGTAGTTTCACAATTCAATTTCTGAAGGTATTCGCAAGATTATTGAAATTTCTAATTAAATTTTAAATTTAAATACTTTTTAATAAGCAATAATATTAATAAAGAAATAACAATGAATGAACTA;start=80208;subtype=IES;support_ref=0;support_variant=36;type=IES;
scaffold51_139_with_IES	MILORD	internal_eliminated_sequence	81951	81996	.	.	.	ID=MILORD.139.81951.81996;Name=MILORD.139.81951.81996;bounded_by_ta=TRUE;common_boundary=Both;end=81996;ies_id=IESPGM.PTET51.1.139.79229;ies_left_dist=0;ies_min_dist=0;ies_right_dist=0;junction_seq=atgtgtgaagtaggaTAtcatgttgagagttg;read_names=J00121:27:H3GGKBBXX:5:1222:12439:33774,J00121:27:H3GGKBBXX:5:1201:25641:20955,J00121:27:H3GGKBBXX:5:1221:26555:9280,J00121:27:H3GGKBBXX:5:2104:11089:28586,J00121:27:H3GGKBBXX:5:1210:3112:7275,J00121:27:H3GGKBBXX:5:1106:6279:48139,J00121:27:H3GGKBBXX:5:1223:16711:21131,J00121:27:H3GGKBBXX:5:1213:22526:41932,J00121:27:H3GGKBBXX:5:1219:26565:20551,J00121:27:H3GGKBBXX:5:2205:20141:15926,J00121:27:H3GGKBBXX:5:2104:24464:25351,J00121:27:H3GGKBBXX:5:2215:9181:31400,J00121:27:H3GGKBBXX:5:1104:9587:47577,J00121:27:H3GGKBBXX:5:1209:17097:24999,J00121:27:H3GGKBBXX:5:1220:29437:19478,J00121:27:H3GGKBBXX:5:2223:27225:37343,J00121:27:H3GGKBBXX:5:2107:21420:33369,J00121:27:H3GGKBBXX:5:1125:10409:40913,J00121:27:H3GGKBBXX:5:1125:27001:1930,J00121:27:H3GGKBBXX:5:2214:7699:18915,J00121:27:H3GGKBBXX:5:1228:27417:1666,J00121:27:H3GGKBBXX:5:2105:19400:16577,J00121:27:H3GGKBBXX:5:2101:14286:29483,J00121:27:H3GGKBBXX:5:1128:8136:23329,J00121:27:H3GGKBBXX:5:2224:7030:28094,J00121:27:H3GGKBBXX:5:1117:26758:42864,J00121:27:H3GGKBBXX:5:2114:14377:11003,J00121:27:H3GGKBBXX:5:1225:21501:6220,J00121:27:H3GGKBBXX:5:1112:9140:21236,J00121:27:H3GGKBBXX:5:2217:20263:3407,J00121:27:H3GGKBBXX:5:2114:11332:15399,J00121:27:H3GGKBBXX:5:2104:24545:25105,J00121:27:H3GGKBBXX:5:1109:27702:40526,J00121:27:H3GGKBBXX:5:2228:25033:43603,J00121:27:H3GGKBBXX:5:1221:24728:14801,J00121:27:H3GGKBBXX:5:2221:23094:45097,J00121:27:H3GGKBBXX:5:1104:5781:28287,J00121:27:H3GGKBBXX:5:1122:28412:28780,J00121:27:H3GGKBBXX:5:1128:16640:23892,J00121:27:H3GGKBBXX:5:2109:20466:23979,J00121:27:H3GGKBBXX:5:1228:18923:15645,J00121:27:H3GGKBBXX:5:1204:24271:28006,J00121:27:H3GGKBBXX:5:2218:14397:42900,J00121:27:H3GGKBBXX:5:2204:3011:20885,J00121:27:H3GGKBBXX:5:1110:9019:15785,J00121:27:H3GGKBBXX:5:1120:17127:1771,J00121:27:H3GGKBBXX:5:1118:27641:12884,J00121:27:H3GGKBBXX:5:1216:20841:4268,J00121:27:H3GGKBBXX:5:1124:19857:1894,J00121:27:H3GGKBBXX:5:1215:7912:2264,J00121:27:H3GGKBBXX:5:2218:15300:15065,J00121:27:H3GGKBBXX:5:1222:14123:23329,J00121:27:H3GGKBBXX:5:2105:26332:15891,J00121:27:H3GGKBBXX:5:2112:28655:24876,J00121:27:H3GGKBBXX:5:2221:8065:7662,J00121:27:H3GGKBBXX:5:1219:17848:8576,J00121:27:H3GGKBBXX:5:1204:28097:39348,J00121:27:H3GGKBBXX:5:2227:29112:8928,J00121:27:H3GGKBBXX:5:2123:2950:3336,J00121:27:H3GGKBBXX:5:2213:21907:29536,J00121:27:H3GGKBBXX:5:1110:13413:47700,J00121:27:H3GGKBBXX:5:1228:18730:27408,J00121:27:H3GGKBBXX:5:1210:30878:45396,J00121:27:H3GGKBBXX:5:2209:19847:23012,J00121:27:H3GGKBBXX:5:1216:27904:48122,J00121:27:H3GGKBBXX:5:1112:3711:11442,J00121:27:H3GGKBBXX:5:2101:31436:38873,J00121:27:H3GGKBBXX:5:1122:7933:17913,J00121:27:H3GGKBBXX:5:2126:13880:18757,J00121:27:H3GGKBBXX:5:2228:5954:32349,J00121:27:H3GGKBBXX:5:1101:24830:20920,J00121:27:H3GGKBBXX:5:2203:13382:30521,J00121:27:H3GGKBBXX:5:2202:11535:42126;sequence=TACAGTGTTAATATATTAAAGAATGAATGAATAACCAATAATGCTG;start=81951;subtype=IES;support_ref=3;support_variant=73;type=IES;
scaffold51_139_with_IES	MILORD	internal_eliminated_sequence	82449	82510	.	.	.	ID=MILORD.139.82449.82510;Name=MILORD.139.82449.82510;bounded_by_ta=TRUE;common_boundary=Both;end=82510;ies_id=IESPGM.PTET51.1.139.79681;ies_left_dist=0;ies_min_dist=0;ies_right_dist=0;junction_seq=tactgggtgtgttggTAgtgtatccgaagggc;read_names=J00121:27:H3GGKBBXX:5:1112:18649:23048,J00121:27:H3GGKBBXX:5:2106:25510:23259,J00121:27:H3GGKBBXX:5:2228:6745:1156,J00121:27:H3GGKBBXX:5:1213:20547:42056,J00121:27:H3GGKBBXX:5:1127:9333:45871,J00121:27:H3GGKBBXX:5:2121:26880:8963,J00121:27:H3GGKBBXX:5:1125:17817:37783;sequence=TATTGTTGAATTGATAATGTTGTGCAATTGAAATTAATTAATTGTTAGAGTGTCATCTACAA;start=82449;subtype=IES;support_ref=0;support_variant=7;type=IES;
scaffold51_139_with_IES	MILORD	internal_eliminated_sequence	83744	83812	.	.	.	ID=MILORD.139.83744.83812;Name=MILORD.139.83744.83812;bounded_by_ta=TRUE;common_boundary=Both;end=83812;ies_id=IESPGM.PTET51.1.139.80914;ies_left_dist=0;ies_min_dist=0;ies_right_dist=0;junction_seq=tctttattgatttggTAataatgtatgattgc;read_names=J00121:27:H3GGKBBXX:5:1123:26595:16629,J00121:27:H3GGKBBXX:5:2205:5558:31242,J00121:27:H3GGKBBXX:5:2123:8136:35110,J00121:27:H3GGKBBXX:5:1127:15859:36710,J00121:27:H3GGKBBXX:5:2119:14154:32982,J00121:27:H3GGKBBXX:5:2224:24150:10774,J00121:27:H3GGKBBXX:5:1105:15300:14185,J00121:27:H3GGKBBXX:5:2221:24840:22942,J00121:27:H3GGKBBXX:5:2118:8176:36833,J00121:27:H3GGKBBXX:5:1222:15037:39963,J00121:27:H3GGKBBXX:5:1126:21572:44711,J00121:27:H3GGKBBXX:5:1110:21958:30046,J00121:27:H3GGKBBXX:5:1127:16904:33211,J00121:27:H3GGKBBXX:5:2217:9851:33756,J00121:27:H3GGKBBXX:5:2126:27387:16840,J00121:27:H3GGKBBXX:5:1119:19989:45590,J00121:27:H3GGKBBXX:5:1219:22323:22274,J00121:27:H3GGKBBXX:5:2121:27082:15188,J00121:27:H3GGKBBXX:5:2214:31314:3143,J00121:27:H3GGKBBXX:5:2216:8633:1297,J00121:27:H3GGKBBXX:5:2221:24241:44201,J00121:27:H3GGKBBXX:5:2109:27488:41282,J00121:27:H3GGKBBXX:5:1207:28716:44218,J00121:27:H3GGKBBXX:5:1109:28950:48034,J00121:27:H3GGKBBXX:5:2210:22100:48403,J00121:27:H3GGKBBXX:5:1208:10125:22661,J00121:27:H3GGKBBXX:5:1107:17097:21623,J00121:27:H3GGKBBXX:5:1207:14204:47735,J00121:27:H3GGKBBXX:5:1227:27062:27602,J00121:27:H3GGKBBXX:5:1215:28595:19144,J00121:27:H3GGKBBXX:5:2212:3417:30099,J00121:27:H3GGKBBXX:5:1119:2199:40684,J00121:27:H3GGKBBXX:5:1204:7101:45836,J00121:27:H3GGKBBXX:5:1221:7669:39963,J00121:27:H3GGKBBXX:5:1114:13819:29096,J00121:27:H3GGKBBXX:5:2121:20182:46909,J00121:27:H3GGKBBXX:5:2226:2849:10440,J00121:27:H3GGKBBXX:5:1214:6583:43075,J00121:27:H3GGKBBXX:5:1117:28341:28094,J00121:27:H3GGKBBXX:5:2126:6157:33756,J00121:27:H3GGKBBXX:5:1113:23389:18142,J00121:27:H3GGKBBXX:5:2219:13748:24823,J00121:27:H3GGKBBXX:5:1126:14945:44658,J00121:27:H3GGKBBXX:5:2226:13423:38152,J00121:27:H3GGKBBXX:5:1108:21146:39400,J00121:27:H3GGKBBXX:5:2224:2361:3899,J00121:27:H3GGKBBXX:5:2204:5071:20199;sequence=TATACTTATTAAGAATTAATTTATATATTTTGGAATTTGATTATTAATACATTATTTTTAATCTAACTA;start=83744;subtype=IES;support_ref=2;support_variant=47;type=IES;
scaffold51_139_with_IES	MILORD	internal_eliminated_sequence	83744	83790	.	.	.	ID=MILORD.139.83744.83790;Name=MILORD.139.83744.83790;bounded_by_ta=TRUE;common_boundary=LEFT;end=83790;ies_id=IESPGM.PTET51.1.139.80914;ies_left_dist=0;ies_min_dist=0;ies_right_dist=22;junction_seq=tctttattgatttggTAcattatttttaatct;read_names=J00121:27:H3GGKBBXX:5:1126:28777:17667;sequence=TATACTTATTAAGAATTAATTTATATATTTTGGAATTTGATTATTAA;start=83744;subtype=PARTIAL_INTERNAL;support_ref=1;support_variant=1;type=ALTERNATIVE;
scaffold51_139_with_IES	MILORD	internal_eliminated_sequence	85295	85374	.	.	.	ID=MILORD.139.85295.85374;Name=MILORD.139.85295.85374;bounded_by_ta=TRUE;common_boundary=Both;end=85374;ies_id=IESPGM.PTET51.1.139.82396;ies_left_dist=0;ies_min_dist=0;ies_right_dist=0;junction_seq=aaggattaaccgaatTAttgcataaaaattat;read_names=J00121:27:H3GGKBBXX:5:1101:11708:3389,J00121:27:H3GGKBBXX:5:2208:16620:5605,J00121:27:H3GGKBBXX:5:2208:1367:16278,J00121:27:H3GGKBBXX:5:2110:4381:39400,J00121:27:H3GGKBBXX:5:1124:19705:20445,J00121:27:H3GGKBBXX:5:2214:13535:49107,J00121:27:H3GGKBBXX:5:1103:24231:4409,J00121:27:H3GGKBBXX:5:1222:25804:39312,J00121:27:H3GGKBBXX:5:1221:13849:32525,J00121:27:H3GGKBBXX:5:2226:18284:41686,J00121:27:H3GGKBBXX:5:2208:4645:37677,J00121:27:H3GGKBBXX:5:1216:12682:26388,J00121:27:H3GGKBBXX:5:1208:13971:32595,J00121:27:H3GGKBBXX:5:2223:8663:24665,J00121:27:H3GGKBBXX:5:2106:20638:11829,J00121:27:H3GGKBBXX:5:1116:7293:5622,J00121:27:H3GGKBBXX:5:1108:11992:47805,J00121:27:H3GGKBBXX:5:1224:5081:15750,J00121:27:H3GGKBBXX:5:1125:10267:5042,J00121:27:H3GGKBBXX:5:1204:19248:19443,J00121:27:H3GGKBBXX:5:1114:19400:15065,J00121:27:H3GGKBBXX:5:2219:3305:8277,J00121:27:H3GGKBBXX:5:2111:21775:9684,J00121:27:H3GGKBBXX:5:2224:11403:7257,J00121:27:H3GGKBBXX:5:1107:12236:47243,J00121:27:H3GGKBBXX:5:1209:18365:6097,J00121:27:H3GGKBBXX:5:1117:11738:41352,J00121:27:H3GGKBBXX:5:1122:24383:16840,J00121:27:H3GGKBBXX:5:2214:11891:15065,J00121:27:H3GGKBBXX:5:1214:21308:12497,J00121:27:H3GGKBBXX:5:2220:2737:24173,J00121:27:H3GGKBBXX:5:2103:8795:41845,J00121:27:H3GGKBBXX:5:2109:10906:43005,J00121:27:H3GGKBBXX:5:1105:6502:21553,J00121:27:H3GGKBBXX:5:1107:24099:7908,J00121:27:H3GGKBBXX:5:2119:23561:34196,J00121:27:H3GGKBBXX:5:1205:13220:44095,J00121:27:H3GGKBBXX:5:1219:15848:9930,J00121:27:H3GGKBBXX:5:1115:13707:11143,J00121:27:H3GGKBBXX:5:1222:21552:45379,J00121:27:H3GGKBBXX:5:1202:20841:8523,J00121:27:H3GGKBBXX:5:1107:12225:47225,J00121:27:H3GGKBBXX:5:2108:6411:37150,J00121:27:H3GGKBBXX:5:2120:21359:24437,J00121:27:H3GGKBBXX:5:1222:17127:25193,J00121:27:H3GGKBBXX:5:2222:14357:10757,J00121:27:H3GGKBBXX:5:2114:9445:5270,J00121:27:H3GGKBBXX:5:1114:25560:32771,J00121:27:H3GGKBBXX:5:1124:4320:5710,J00121:27:H3GGKBBXX:5:1204:11160:46364,J00121:27:H3GGKBBXX:5:1117:23612:4180,J00121:27:H3GGKBBXX:5:2222:31264:34073,J00121:27:H3GGKBBXX:5:2116:29325:19460,J00121:27:H3GGKBBXX:5:2112:16386:39875,J00121:27:H3GGKBBXX:5:2215:26829:25474,J00121:27:H3GGKBBXX:5:1214:17807:4286,J00121:27:H3GGKBBXX:5:2111:13474:39295,J00121:27:H3GGKBBXX:5:2107:3407:10915,J00121:27:H3GGKBBXX:5:1204:12631:46311,J00121:27:H3GGKBBXX:5:2120:30513:4884,J00121:27:H3GGKBBXX:5:2219:3904:44904,J00121:27:H3GGKBBXX:5:1122:17147:21219,J00121:27:H3GGKBBXX:5:2218:13951:31048,J00121:27:H3GGKBBXX:5:1120:26078:4127,J00121:27:H3GGKBBXX:5:1124:22587:44781,J00121:27:H3GGKBBXX:5:2201:18314:39066,J00121:27:H3GGKBBXX:5:1121:24931:15961,J00121:27:H3GGKBBXX:5:1122:22861:9877,J00121:27:H3GGKBBXX:5:2206:1803:40807,J00121:27:H3GGKBBXX:5:1208:25063:33070,J00121:27:H3GGKBBXX:5:2121:9902:14115,J00121:27:H3GGKBBXX:5:1122:18274:41000,J00121:27:H3GGKBBXX:5:2106:21440:3723,J00121:27:H3GGKBBXX:5:2207:9140:48280,J00121:27:H3GGKBBXX:5:2226:16924:33316,J00121:27:H3GGKBBXX:5:1107:9871:21834,J00121:27:H3GGKBBXX:5:1207:24627:25703,J00121:27:H3GGKBBXX:5:2112:4422:43058,J00121:27:H3GGKBBXX:5:1107:23186:18493,J00121:27:H3GGKBBXX:5:2226:15514:41598,J00121:27:H3GGKBBXX:5:2224:12094:16858,J00121:27:H3GGKBBXX:5:2216:14489:23118,J00121:27:H3GGKBBXX:5:2113:27174:16858,J00121:27:H3GGKBBXX:5:2110:8004:8506,J00121:27:H3GGKBBXX:5:2218:18862:19443;sequence=TACAGTAAATTTATTTACACTTTTTATTGAATCTTTATTATTTTCTATTGAAATCCAAATAAAAACTTGTTTCCCACCTT;start=85295;subtype=IES;support_ref=4;support_variant=85;type=IES;
scaffold51_139_with_IES	MILORD	internal_eliminated_sequence	86778	86807	.	.	.	ID=MILORD.139.86778.86807;Name=MILORD.139.86778.86807;bounded_by_ta=TRUE;common_boundary=None;end=86807;ies_id=IESPGM.PTET51.1.139.84960;ies_left_dist=1161;ies_min_dist=1161;ies_right_dist=1208;junction_seq=ttaatgaaatactacTActtcaaaagggaaga;read_names=J00121:27:H3GGKBBXX:5:2211:7253:41634;sequence=TATGCTTTCTTTATAGTTTTGGTTTTTGTA;start=86778;subtype=MAC;support_ref=120;support_variant=1;type=CRYPTIC;
scaffold51_139_with_IES	MILORD	internal_eliminated_sequence	87939	88015	.	.	.	ID=MILORD.139.87939.88015;Name=MILORD.139.87939.88015;bounded_by_ta=TRUE;common_boundary=Both;end=88015;ies_id=IESPGM.PTET51.1.139.84960;ies_left_dist=0;ies_min_dist=0;ies_right_dist=0;junction_seq=atgtaaaattagaaaTAaaatgatgacatcta;read_names=J00121:27:H3GGKBBXX:5:1117:18122:2228,J00121:27:H3GGKBBXX:5:1202:27671:3969,J00121:27:H3GGKBBXX:5:1121:7638:43216,J00121:27:H3GGKBBXX:5:1113:25550:30046,J00121:27:H3GGKBBXX:5:2121:24972:34002,J00121:27:H3GGKBBXX:5:1117:18111:2281,J00121:27:H3GGKBBXX:5:2203:17563:16524,J00121:27:H3GGKBBXX:5:1107:21379:33475,J00121:27:H3GGKBBXX:5:1218:17026:18968,J00121:27:H3GGKBBXX:5:1117:10277:26371,J00121:27:H3GGKBBXX:5:2214:1824:44289,J00121:27:H3GGKBBXX:5:1214:5812:12234,J00121:27:H3GGKBBXX:5:2126:25479:34952,J00121:27:H3GGKBBXX:5:1105:14357:43497,J00121:27:H3GGKBBXX:5:2225:32096:3723,J00121:27:H3GGKBBXX:5:1117:27945:24525,J00121:27:H3GGKBBXX:5:2213:14529:24032,J00121:27:H3GGKBBXX:5:2224:10399:14941,J00121:27:H3GGKBBXX:5:2211:29173:39664,J00121:27:H3GGKBBXX:5:1113:16001:8224,J00121:27:H3GGKBBXX:5:2109:10947:19443,J00121:27:H3GGKBBXX:5:2117:5751:34178,J00121:27:H3GGKBBXX:5:1104:1915:3477,J00121:27:H3GGKBBXX:5:2203:7882:17685,J00121:27:H3GGKBBXX:5:2215:8592:27426,J00121:27:H3GGKBBXX:5:1220:8846:31875,J00121:27:H3GGKBBXX:5:2226:17756:41616,J00121:27:H3GGKBBXX:5:1208:9983:27408,J00121:27:H3GGKBBXX:5:1208:19390:27637,J00121:27:H3GGKBBXX:5:1222:6705:22467,J00121:27:H3GGKBBXX:5:1109:23196:23048,J00121:27:H3GGKBBXX:5:1117:1874:27461,J00121:27:H3GGKBBXX:5:2128:8572:35550,J00121:27:H3GGKBBXX:5:2105:5903:8453,J00121:27:H3GGKBBXX:5:2215:7567:23681,J00121:27:H3GGKBBXX:5:1203:15382:37009,J00121:27:H3GGKBBXX:5:2105:6015:8365,J00121:27:H3GGKBBXX:5:1226:12236:6343,J00121:27:H3GGKBBXX:5:1202:7466:46504,J00121:27:H3GGKBBXX:5:2124:24099:29395,J00121:27:H3GGKBBXX:5:2217:21399:27637,J00121:27:H3GGKBBXX:5:1118:7730:35110,J00121:27:H3GGKBBXX:5:1207:17756:22661,J00121:27:H3GGKBBXX:5:1125:27184:17825,J00121:27:H3GGKBBXX:5:1114:20283:18740;sequence=TACAGTAACGCGTTCTTGAATTAAGTAAATTATAATCTAATTTAGTCAGTTGATCATAAATTACTTTTATATAAGTG;start=87939;subtype=IES;support_ref=2;support_variant=45;type=IES;
scaffold51_139_with_IES	MILORD	internal_eliminated_sequence	88280	88308	.	.	.	ID=MILORD.139.88280.88308;Name=MILORD.139.88280.88308;bounded_by_ta=TRUE;common_boundary=Both;end=88308;ies_id=IESPGM.PTET51.1.139.85224;ies_left_dist=0;ies_min_dist=0;ies_right_dist=0;junction_seq=attttggtgaatgggTAttcaacgaataatga;read_names=J00121:27:H3GGKBBXX:5:2207:29711:5956,J00121:27:H3GGKBBXX:5:1109:20892:44447,J00121:27:H3GGKBBXX:5:1204:13748:42161,J00121:27:H3GGKBBXX:5:2110:5355:41440,J00121:27:H3GGKBBXX:5:1207:15940:15047,J00121:27:H3GGKBBXX:5:1218:3569:18476,J00121:27:H3GGKBBXX:5:2116:11962:44130,J00121:27:H3GGKBBXX:5:2107:10450:13236,J00121:27:H3GGKBBXX:5:2114:10510:2615,J00121:27:H3GGKBBXX:5:2219:8217:16577,J00121:27:H3GGKBBXX:5:1204:10115:41211,J00121:27:H3GGKBBXX:5:2221:27904:36446,J00121:27:H3GGKBBXX:5:2113:26504:44781,J00121:27:H3GGKBBXX:5:2122:20111:27760,J00121:27:H3GGKBBXX:5:1224:23673:47014,J00121:27:H3GGKBBXX:5:1123:16863:27865,J00121:27:H3GGKBBXX:5:1212:18791:35778,J00121:27:H3GGKBBXX:5:1228:7446:38345,J00121:27:H3GGKBBXX:5:1224:26869:38697,J00121:27:H3GGKBBXX:5:1115:18497:5376,J00121:27:H3GGKBBXX:5:1214:27833:28727,J00121:27:H3GGKBBXX:5:1203:28940:42038,J00121:27:H3GGKBBXX:5:2211:5528:24999,J00121:27:H3GGKBBXX:5:1222:26403:17772,J00121:27:H3GGKBBXX:5:1215:28869:2809,J00121:27:H3GGKBBXX:5:1118:26058:9614,J00121:27:H3GGKBBXX:5:1205:22313:42372,J00121:27:H3GGKBBXX:5:1115:2158:17368,J00121:27:H3GGKBBXX:5:1206:27600:4655,J00121:27:H3GGKBBXX:5:2226:18223:4163,J00121:27:H3GGKBBXX:5:1202:24068:7679,J00121:27:H3GGKBBXX:5:2122:21602:26441,J00121:27:H3GGKBBXX:5:2217:7243:15873,J00121:27:H3GGKBBXX:5:2107:18101:37220,J00121:27:H3GGKBBXX:5:1214:22577:14484,J00121:27:H3GGKBBXX:5:2227:6583:16243,J00121:27:H3GGKBBXX:5:2117:2067:13447,J00121:27:H3GGKBBXX:5:2120:23236:2615,J00121:27:H3GGKBBXX:5:2203:22404:26072,J00121:27:H3GGKBBXX:5:2104:3102:32719,J00121:27:H3GGKBBXX:5:1122:28696:36657,J00121:27:H3GGKBBXX:5:1114:12256:23434,J00121:27:H3GGKBBXX:5:2223:7040:27092,J00121:27:H3GGKBBXX:5:1106:31142:38257,J00121:27:H3GGKBBXX:5:2118:21298:25527,J00121:27:H3GGKBBXX:5:2122:28858:26072,J00121:27:H3GGKBBXX:5:1118:16366:16981,J00121:27:H3GGKBBXX:5:2218:4350:37730,J00121:27:H3GGKBBXX:5:2103:19187:25632,J00121:27:H3GGKBBXX:5:1108:14489:24806,J00121:27:H3GGKBBXX:5:2226:1986:43409,J00121:27:H3GGKBBXX:5:2110:12966:18722,J00121:27:H3GGKBBXX:5:2218:29214:7978,J00121:27:H3GGKBBXX:5:2112:17908:46803,J00121:27:H3GGKBBXX:5:1202:20405:26863,J00121:27:H3GGKBBXX:5:1226:3853:22309,J00121:27:H3GGKBBXX:5:1204:12834:18107;sequence=TATGATTCGAATTAAATGTTATTAAACTG;start=88280;subtype=IES;support_ref=9;support_variant=57;type=IES;
scaffold51_139_with_IES	MILORD	internal_eliminated_sequence	88758	88847	.	.	.	ID=MILORD.139.88758.88847;Name=MILORD.139.88758.88847;bounded_by_ta=TRUE;common_boundary=Both;end=88847;ies_id=IESPGM.PTET51.1.139.85673;ies_left_dist=0;ies_min_dist=0;ies_right_dist=0;junction_seq=aatcattatttatgaTAtttgtgaaattgaag;read_names=J00121:27:H3GGKBBXX:5:1102:5223:14695,J00121:27:H3GGKBBXX:5:2213:27925:15979,J00121:27:H3GGKBBXX:5:2222:29711:30327,J00121:27:H3GGKBBXX:5:2212:18426:2369,J00121:27:H3GGKBBXX:5:2202:18335:26723,J00121:27:H3GGKBBXX:5:1102:19441:6589,J00121:27:H3GGKBBXX:5:1118:14773:20340,J00121:27:H3GGKBBXX:5:2216:17827:43919,J00121:27:H3GGKBBXX:5:2104:10663:5306,J00121:27:H3GGKBBXX:5:2210:11211:20146,J00121:27:H3GGKBBXX:5:2209:27823:1455,J00121:27:H3GGKBBXX:5:2115:4655:22643,J00121:27:H3GGKBBXX:5:2102:24962:14748,J00121:27:H3GGKBBXX:5:2205:25956:27690,J00121:27:H3GGKBBXX:5:2124:25124:5077,J00121:27:H3GGKBBXX:5:2126:5852:7416,J00121:27:H3GGKBBXX:5:1205:3539:17966,J00121:27:H3GGKBBXX:5:1210:18314:14449,J00121:27:H3GGKBBXX:5:1119:26920:5059,J00121:27:H3GGKBBXX:5:2113:9719:6343,J00121:27:H3GGKBBXX:5:1215:12520:24947,J00121:27:H3GGKBBXX:5:2119:5568:48597,J00121:27:H3GGKBBXX:5:1121:29833:18581,J00121:27:H3GGKBBXX:5:2207:25185:44429,J00121:27:H3GGKBBXX:5:2113:29153:41563,J00121:27:H3GGKBBXX:5:2110:19187:42653,J00121:27:H3GGKBBXX:5:2225:22232:33404,J00121:27:H3GGKBBXX:5:1221:16863:48263,J00121:27:H3GGKBBXX:5:1225:13464:17579,J00121:27:H3GGKBBXX:5:1211:7862:13535,J00121:27:H3GGKBBXX:5:2226:26859:39523,J00121:27:H3GGKBBXX:5:2102:15919:16946,J00121:27:H3GGKBBXX:5:1217:11028:43744,J00121:27:H3GGKBBXX:5:2204:24231:37959,J00121:27:H3GGKBBXX:5:2219:28452:6238,J00121:27:H3GGKBBXX:5:2204:25154:43181,J00121:27:H3GGKBBXX:5:1214:29406:36657,J00121:27:H3GGKBBXX:5:2106:19867:3494,J00121:27:H3GGKBBXX:5:1113:11891:34231,J00121:27:H3GGKBBXX:5:2217:15128:12339,J00121:27:H3GGKBBXX:5:1110:25337:4532,J00121:27:H3GGKBBXX:5:2107:19451:14625,J00121:27:H3GGKBBXX:5:1223:17472:34618,J00121:27:H3GGKBBXX:5:2109:16975:24929,J00121:27:H3GGKBBXX:5:2228:7953:18405,J00121:27:H3GGKBBXX:5:1205:21816:33809,J00121:27:H3GGKBBXX:5:1219:26403:41581,J00121:27:H3GGKBBXX:5:1123:13362:45185,J00121:27:H3GGKBBXX:5:2103:27296:19847,J00121:27:H3GGKBBXX:5:2121:23257:34618,J00121:27:H3GGKBBXX:5:2217:2564:44799,J00121:27:H3GGKBBXX:5:1219:19035:43409;sequence=TACAGGAGGTAAAGAACAAATTTTTTACAATATTTAGTATAGGATAATAGATAGATAGAATATCCAATAGAATTATAAAAAATTTGAATG;start=88758;subtype=IES;support_ref=0;support_variant=52;type=IES;
scaffold51_139_with_IES	MILORD	internal_eliminated_sequence	89993	90052	.	.	.	ID=MILORD.139.89993.90052;Name=MILORD.139.89993.90052;bounded_by_ta=TRUE;common_boundary=None;end=90052;ies_id=IESPGM.PTET51.1.139.85673;ies_left_dist=-1235;ies_min_dist=1205;ies_right_dist=-1205;junction_seq=taatattaatgcaaaTAaccataaatgagtaa;read_names=J00121:27:H3GGKBBXX:5:2207:20963:31488,J00121:27:H3GGKBBXX:5:1103:5071:1701;sequence=TACACTTCAAATGCACTCTCAAATCATTGCAGTCTTATGTAAATATCAATGAATCAGGTG;start=89993;subtype=MAC;support_ref=109;support_variant=2;type=CRYPTIC;
scaffold51_139_with_IES	MILORD	internal_eliminated_sequence	93026	93265	.	.	.	ID=MILORD.139.93026.93265;Name=MILORD.139.93026.93265;bounded_by_ta=TRUE;common_boundary=Both;end=93265;ies_id=IESPGM.PTET51.1.139.89851;ies_left_dist=0;ies_min_dist=0;ies_right_dist=0;junction_seq=actatttaagtggacTAaattgctaaagtttt;read_names=J00121:27:H3GGKBBXX:5:1119:18629:1420,J00121:27:H3GGKBBXX:5:1116:23855:27848,J00121:27:H3GGKBBXX:5:1220:17503:28340,J00121:27:H3GGKBBXX:5:2225:14001:18898,J00121:27:H3GGKBBXX:5:1116:26920:26160,J00121:27:H3GGKBBXX:5:1223:6583:40438,J00121:27:H3GGKBBXX:5:2115:20111:20093,J00121:27:H3GGKBBXX:5:2104:31000:13007,J00121:27:H3GGKBBXX:5:2209:10206:42671,J00121:27:H3GGKBBXX:5:2211:19096:48755,J00121:27:H3GGKBBXX:5:2222:26869:48544,J00121:27:H3GGKBBXX:5:1217:9658:24630,J00121:27:H3GGKBBXX:5:2107:27407:13746,J00121:27:H3GGKBBXX:5:1124:26880:45256,J00121:27:H3GGKBBXX:5:2223:25885:3688,J00121:27:H3GGKBBXX:5:2222:6096:27848,J00121:27:H3GGKBBXX:5:1121:27945:46117,J00121:27:H3GGKBBXX:5:1223:27783:20973,J00121:27:H3GGKBBXX:5:2206:23723:3213,J00121:27:H3GGKBBXX:5:1201:15016:8523,J00121:27:H3GGKBBXX:5:2212:9029:36868,J00121:27:H3GGKBBXX:5:1223:6938:19882,J00121:27:H3GGKBBXX:5:1106:7740:7380,J00121:27:H3GGKBBXX:5:1121:25043:17491,J00121:27:H3GGKBBXX:5:1116:8866:15979,J00121:27:H3GGKBBXX:5:1205:28564:45748,J00121:27:H3GGKBBXX:5:1220:5041:20885,J00121:27:H3GGKBBXX:5:1207:16518:14537,J00121:27:H3GGKBBXX:5:1118:12368:7873,J00121:27:H3GGKBBXX:5:1222:3975:11126,J00121:27:H3GGKBBXX:5:2202:28879:35462,J00121:27:H3GGKBBXX:5:1218:12560:14291,J00121:27:H3GGKBBXX:5:2109:20090:12779,J00121:27:H3GGKBBXX:5:1115:29335:36323,J00121:27:H3GGKBBXX:5:1125:31558:8523,J00121:27:H3GGKBBXX:5:2207:4553:30204,J00121:27:H3GGKBBXX:5:2228:19735:33193,J00121:27:H3GGKBBXX:5:2126:22201:28780,J00121:27:H3GGKBBXX:5:2228:18873:5991,J00121:27:H3GGKBBXX:5:1227:3955:40983,J00121:27:H3GGKBBXX:5:2109:25966:41809,J00121:27:H3GGKBBXX:5:2122:10318:24753,J00121:27:H3GGKBBXX:5:2119:8400:16331,J00121:27:H3GGKBBXX:5:2208:2554:23751,J00121:27:H3GGKBBXX:5:1111:21197:34424,J00121:27:H3GGKBBXX:5:1111:15300:17632,J00121:27:H3GGKBBXX:5:1119:28067:30890,J00121:27:H3GGKBBXX:5:2126:23064:10546,J00121:27:H3GGKBBXX:5:2206:27448:9702,J00121:27:H3GGKBBXX:5:1117:6664:14801,J00121:27:H3GGKBBXX:5:1201:22678:46135,J00121:27:H3GGKBBXX:5:1117:17391:33703,J00121:27:H3GGKBBXX:5:2211:14174:48104,J00121:27:H3GGKBBXX:5:1124:6106:1666,J00121:27:H3GGKBBXX:5:2124:19228:27180,J00121:27:H3GGKBBXX:5:2116:17898:24876,J00121:27:H3GGKBBXX:5:2207:18761:31154,J00121:27:H3GGKBBXX:5:1223:22414:3934,J00121:27:H3GGKBBXX:5:2218:29143:27303,J00121:27:H3GGKBBXX:5:2128:23774:7627,J00121:27:H3GGKBBXX:5:1125:8836:19126,J00121:27:H3GGKBBXX:5:2116:26068:12902,J00121:27:H3GGKBBXX:5:2207:4949:30081,J00121:27:H3GGKBBXX:5:1114:28605:40403,J00121:27:H3GGKBBXX:5:2224:6319:41036,J00121:27:H3GGKBBXX:5:1112:14671:46891,J00121:27:H3GGKBBXX:5:1107:9475:39506,J00121:27:H3GGKBBXX:5:2217:19542:6765,J00121:27:H3GGKBBXX:5:1125:28178:44166,J00121:27:H3GGKBBXX:5:1117:6877:14467,J00121:27:H3GGKBBXX:5:1217:15118:33738,J00121:27:H3GGKBBXX:5:1215:5710:44341,J00121:27:H3GGKBBXX:5:2210:7293:35690,J00121:27:H3GGKBBXX:5:2218:10967:48069,J00121:27:H3GGKBBXX:5:1226:14042:19320,J00121:27:H3GGKBBXX:5:2124:22120:9016,J00121:27:H3GGKBBXX:5:1124:12154:39576,J00121:27:H3GGKBBXX:5:1223:8745:22696,J00121:27:H3GGKBBXX:5:1106:14438:12867,J00121:27:H3GGKBBXX:5:1225:15960:20568,J00121:27:H3GGKBBXX:5:1126:8450:25140,J00121:27:H3GGKBBXX:5:1128:6948:48702;sequence=TATGCTGCTCGCATAGAAAATATTTCCAAAGTGAGATAAATGAATAAGAGAAATAATTAATATCTTTTATTTAATTGTAAGCTTTTTTAGATTGAATTAACAAAGGTTGTTTTAATAGAACTTTAATAATAATTATAATTAGTATATAATTAAATTTATCAATACAATATTTTTTATAATTTTTCATTTAAAATCCAATTATCAAATTACCTTTCTTACATACCTCTTGTGCAAATGCTA;start=93026;subtype=IES;support_ref=0;support_variant=82;type=IES;
scaffold51_139_with_IES	MILORD	internal_eliminated_sequence	95339	95367	.	.	.	ID=MILORD.139.95339.95367;Name=MILORD.139.95339.95367;bounded_by_ta=TRUE;common_boundary=Both;end=95367;ies_id=IESPGM.PTET51.1.139.91924;ies_left_dist=0;ies_min_dist=0;ies_right_dist=0;junction_seq=aagttttttttatagTActgacatatttcttc;read_names=J00121:27:H3GGKBBXX:5:1207:16295:9930,J00121:27:H3GGKBBXX:5:2109:8237:33985,J00121:27:H3GGKBBXX:5:2228:14681:46873,J00121:27:H3GGKBBXX:5:1109:17898:31171,J00121:27:H3GGKBBXX:5:1226:9902:39260,J00121:27:H3GGKBBXX:5:2207:11018:26705,J00121:27:H3GGKBBXX:5:2112:28615:42601,J00121:27:H3GGKBBXX:5:2204:14174:39137,J00121:27:H3GGKBBXX:5:1214:25002:40244,J00121:27:H3GGKBBXX:5:1103:9861:10000,J00121:27:H3GGKBBXX:5:2218:32623:8435,J00121:27:H3GGKBBXX:5:1210:15463:43480,J00121:27:H3GGKBBXX:5:2207:20253:36200,J00121:27:H3GGKBBXX:5:2102:29762:47647,J00121:27:H3GGKBBXX:5:1116:12723:21149,J00121:27:H3GGKBBXX:5:2209:8877:4708,J00121:27:H3GGKBBXX:5:1101:19837:7310,J00121:27:H3GGKBBXX:5:1110:28584:46838,J00121:27:H3GGKBBXX:5:2224:27630:37730,J00121:27:H3GGKBBXX:5:2227:23125:34741,J00121:27:H3GGKBBXX:5:1220:24850:48456,J00121:27:H3GGKBBXX:5:1226:20841:16717,J00121:27:H3GGKBBXX:5:1127:13616:18827,J00121:27:H3GGKBBXX:5:2109:19289:8119,J00121:27:H3GGKBBXX:5:2104:21917:34864;sequence=TATAAATAATAATGAATAGCTTTTGATCA;start=95339;subtype=IES;support_ref=3;support_variant=25;type=IES;
scaffold51_139_with_IES	MILORD	internal_eliminated_sequence	96827	96913	.	.	.	ID=MILORD.139.96827.96913;Name=MILORD.139.96827.96913;bounded_by_ta=TRUE;common_boundary=Both;end=96913;ies_id=IESPGM.PTET51.1.139.93383;ies_left_dist=0;ies_min_dist=0;ies_right_dist=0;junction_seq=acattctgtatctttTAataaattagagaata;read_names=J00121:27:H3GGKBBXX:5:1205:4127:25632,J00121:27:H3GGKBBXX:5:2111:6847:18810,J00121:27:H3GGKBBXX:5:2125:23490:42056,J00121:27:H3GGKBBXX:5:1224:15006:3512,J00121:27:H3GGKBBXX:5:1122:19278:27443,J00121:27:H3GGKBBXX:5:1210:19908:17034,J00121:27:H3GGKBBXX:5:2101:28371:17843,J00121:27:H3GGKBBXX:5:1206:21623:47682,J00121:27:H3GGKBBXX:5:1214:4898:26969,J00121:27:H3GGKBBXX:5:1113:25225:38310,J00121:27:H3GGKBBXX:5:1213:15067:9104,J00121:27:H3GGKBBXX:5:1219:2483:29677,J00121:27:H3GGKBBXX:5:2125:12581:27303,J00121:27:H3GGKBBXX:5:1109:24860:42038,J00121:27:H3GGKBBXX:5:1215:18903:6220,J00121:27:H3GGKBBXX:5:2113:18213:25738,J00121:27:H3GGKBBXX:5:2228:24962:48614,J00121:27:H3GGKBBXX:5:1206:7537:31013,J00121:27:H3GGKBBXX:5:1117:30371:25316,J00121:27:H3GGKBBXX:5:1216:18335:8365,J00121:27:H3GGKBBXX:5:1220:15280:8840,J00121:27:H3GGKBBXX:5:1105:31050:37994,J00121:27:H3GGKBBXX:5:1228:24079:8682,J00121:27:H3GGKBBXX:5:2227:5548:25281,J00121:27:H3GGKBBXX:5:2208:14742:15082,J00121:27:H3GGKBBXX:5:2104:22962:11214,J00121:27:H3GGKBBXX:5:2105:27915:19443,J00121:27:H3GGKBBXX:5:1223:21065:36376,J00121:27:H3GGKBBXX:5:2107:23591:8260,J00121:27:H3GGKBBXX:5:2120:29802:4040,J00121:27:H3GGKBBXX:5:1111:22729:6097,J00121:27:H3GGKBBXX:5:1203:7456:9772,J00121:27:H3GGKBBXX:5:1216:21684:1789,J00121:27:H3GGKBBXX:5:1119:11708:31453,J00121:27:H3GGKBBXX:5:1102:31182:36358,J00121:27:H3GGKBBXX:5:2208:32268:6062,J00121:27:H3GGKBBXX:5:2202:6685:20217,J00121:27:H3GGKBBXX:5:2227:32360:13500,J00121:27:H3GGKBBXX:5:1106:6989:35936,J00121:27:H3GGKBBXX:5:2115:29356:42689,J00121:27:H3GGKBBXX:5:2227:32522:10018,J00121:27:H3GGKBBXX:5:1223:13027:4690,J00121:27:H3GGKBBXX:5:2210:7973:15381,J00121:27:H3GGKBBXX:5:2227:14133:27637,J00121:27:H3GGKBBXX:5:2112:26433:26969,J00121:27:H3GGKBBXX:5:2217:9354:18652,J00121:27:H3GGKBBXX:5:2225:8745:2369,J00121:27:H3GGKBBXX:5:2225:8339:2404,J00121:27:H3GGKBBXX:5:1124:10044:35110,J00121:27:H3GGKBBXX:5:1114:22688:27584,J00121:27:H3GGKBBXX:5:2116:27803:33598,J00121:27:H3GGKBBXX:5:1216:18822:8717,J00121:27:H3GGKBBXX:5:2126:5619:27549;sequence=TACAGTTGAATAATATATCATTTTGGAAGTTCAACATATTGCATTGAATTTTAATTAACAAGCTAATATAGTTATTGAAATCAATCG;start=96827;subtype=IES;support_ref=0;support_variant=53;type=IES;
scaffold51_139_with_IES	MILORD	internal_eliminated_sequence	97440	97467	.	.	.	ID=MILORD.139.97440.97467;Name=MILORD.139.97440.97467;bounded_by_ta=TRUE;common_boundary=None;end=97467;ies_id=IESPGM.PTET51.1.139.93383;ies_left_dist=-613;ies_min_dist=554;ies_right_dist=-554;junction_seq=catttgaagctaatcTAattaccataggcact;read_names=J00121:27:H3GGKBBXX:5:2111:21125:48122;sequence=TAATAATCTATAAAAATTGTAAAAGAAA;start=97440;subtype=MAC;support_ref=114;support_variant=1;type=CRYPTIC;
scaffold51_139_with_IES	MILORD	internal_eliminated_sequence	99116	99181	.	.	.	ID=MILORD.139.99116.99181;Name=MILORD.139.99116.99181;bounded_by_ta=TRUE;common_boundary=Both;end=99181;ies_id=IESPGM.PTET51.1.139.95585;ies_left_dist=0;ies_min_dist=0;ies_right_dist=0;junction_seq=aacttggctggctttTAtgagatattctgtta;read_names=J00121:27:H3GGKBBXX:5:2219:31314:13869,J00121:27:H3GGKBBXX:5:1202:18406:2686,J00121:27:H3GGKBBXX:5:2107:2960:43867,J00121:27:H3GGKBBXX:5:1214:8369:9772,J00121:27:H3GGKBBXX:5:1213:24982:17456,J00121:27:H3GGKBBXX:5:2214:13088:36376,J00121:27:H3GGKBBXX:5:1111:23023:18951,J00121:27:H3GGKBBXX:5:2210:30381:33527,J00121:27:H3GGKBBXX:5:1204:23165:16383,J00121:27:H3GGKBBXX:5:1110:24616:34055,J00121:27:H3GGKBBXX:5:2218:25510:18827,J00121:27:H3GGKBBXX:5:1218:17969:28516,J00121:27:H3GGKBBXX:5:1107:12195:7644,J00121:27:H3GGKBBXX:5:2207:30990:17456,J00121:27:H3GGKBBXX:5:1202:27478:34969,J00121:27:H3GGKBBXX:5:1119:24992:19759,J00121:27:H3GGKBBXX:5:2215:20070:17139,J00121:27:H3GGKBBXX:5:1226:8592:37238,J00121:27:H3GGKBBXX:5:1201:8684:39787,J00121:27:H3GGKBBXX:5:2221:9759:16225,J00121:27:H3GGKBBXX:5:2223:1499:11020,J00121:27:H3GGKBBXX:5:2208:22343:46047,J00121:27:H3GGKBBXX:5:2211:8745:36587,J00121:27:H3GGKBBXX:5:1102:20121:41634,J00121:27:H3GGKBBXX:5:1208:27702:38556,J00121:27:H3GGKBBXX:5:1113:20577:43198,J00121:27:H3GGKBBXX:5:1202:22648:4338,J00121:27:H3GGKBBXX:5:2125:6025:37290,J00121:27:H3GGKBBXX:5:2101:3285:26283,J00121:27:H3GGKBBXX:5:2201:28199:41458,J00121:27:H3GGKBBXX:5:2105:21826:7029,J00121:27:H3GGKBBXX:5:1123:7588:46750,J00121:27:H3GGKBBXX:5:2107:30787:36411,J00121:27:H3GGKBBXX:5:2201:28239:41423,J00121:27:H3GGKBBXX:5:1212:5538:36235,J00121:27:H3GGKBBXX:5:2210:23084:4462,J00121:27:H3GGKBBXX:5:1211:28858:16436,J00121:27:H3GGKBBXX:5:2225:8724:3741,J00121:27:H3GGKBBXX:5:1222:12144:37378,J00121:27:H3GGKBBXX:5:1203:16589:6396,J00121:27:H3GGKBBXX:5:1215:22404:5288,J00121:27:H3GGKBBXX:5:1210:6279:48350,J00121:27:H3GGKBBXX:5:2211:11546:17034,J00121:27:H3GGKBBXX:5:2208:4259:27865,J00121:27:H3GGKBBXX:5:1126:14093:12867,J00121:27:H3GGKBBXX:5:2108:20740:35426,J00121:27:H3GGKBBXX:5:2228:12642:23364,J00121:27:H3GGKBBXX:5:2225:27062:5165,J00121:27:H3GGKBBXX:5:1120:27955:14273,J00121:27:H3GGKBBXX:5:2215:20293:17175,J00121:27:H3GGKBBXX:5:2227:7466:18300,J00121:27:H3GGKBBXX:5:1127:18416:44939,J00121:27:H3GGKBBXX:5:2203:5599:25791,J00121:27:H3GGKBBXX:5:1216:19218:18863,J00121:27:H3GGKBBXX:5:2121:30127:26301,J00121:27:H3GGKBBXX:5:2118:31477:40526,J00121:27:H3GGKBBXX:5:1228:21298:48772,J00121:27:H3GGKBBXX:5:1205:12408:9350,J00121:27:H3GGKBBXX:5:2209:26656:35585,J00121:27:H3GGKBBXX:5:1222:13433:4268,J00121:27:H3GGKBBXX:5:2201:21613:1525,J00121:27:H3GGKBBXX:5:2226:4107:3090,J00121:27:H3GGKBBXX:5:2113:17777:39611,J00121:27:H3GGKBBXX:5:2206:27387:29536,J00121:27:H3GGKBBXX:5:1213:14651:5499,J00121:27:H3GGKBBXX:5:1121:11058:3354,J00121:27:H3GGKBBXX:5:2224:16447:40754,J00121:27:H3GGKBBXX:5:1120:11048:10194,J00121:27:H3GGKBBXX:5:1225:11495:38715,J00121:27:H3GGKBBXX:5:2211:7212:39137,J00121:27:H3GGKBBXX:5:2203:7101:5780,J00121:27:H3GGKBBXX:5:1105:24525:31962,J00121:27:H3GGKBBXX:5:1202:14245:31488,J00121:27:H3GGKBBXX:5:1103:6329:34688,J00121:27:H3GGKBBXX:5:2115:22445:42214,J00121:27:H3GGKBBXX:5:2208:18954:44570,J00121:27:H3GGKBBXX:5:2108:6157:11354,J00121:27:H3GGKBBXX:5:2211:24261:31892,J00121:27:H3GGKBBXX:5:1211:8795:8717,J00121:27:H3GGKBBXX:5:1224:12489:15715,J00121:27:H3GGKBBXX:5:1106:18517:9491,J00121:27:H3GGKBBXX:5:2224:12195:47665,J00121:27:H3GGKBBXX:5:1124:16062:37906,J00121:27:H3GGKBBXX:5:1221:17259:3055,J00121:27:H3GGKBBXX:5:1223:5781:4831,J00121:27:H3GGKBBXX:5:2225:15209:9491,J00121:27:H3GGKBBXX:5:1118:6553:20797,J00121:27:H3GGKBBXX:5:2201:26291:41141;sequence=TACAGTGATTAAAAATATATAAATTTTAGTGTATAAATATTATTATTATTATAATTAATTTATGTG;start=99116;subtype=IES;support_ref=6;support_variant=88;type=IES;
scaffold51_139_with_IES	MILORD	internal_eliminated_sequence	99524	99596	.	.	.	ID=MILORD.139.99524.99596;Name=MILORD.139.99524.99596;bounded_by_ta=TRUE;common_boundary=Both;end=99596;ies_id=IESPGM.PTET51.1.139.95927;ies_left_dist=0;ies_min_dist=0;ies_right_dist=0;junction_seq=atttgtatatggtctTAcattgaaactgattt;read_names=J00121:27:H3GGKBBXX:5:1107:4604:3248,J00121:27:H3GGKBBXX:5:1101:7811:12286,J00121:27:H3GGKBBXX:5:2213:29325:48720,J00121:27:H3GGKBBXX:5:2202:23378:22028,J00121:27:H3GGKBBXX:5:2122:24464:18740,J00121:27:H3GGKBBXX:5:2223:7233:16559,J00121:27:H3GGKBBXX:5:2102:3873:32859,J00121:27:H3GGKBBXX:5:1106:26778:27356,J00121:27:H3GGKBBXX:5:2216:6208:10704,J00121:27:H3GGKBBXX:5:2207:13504:16278,J00121:27:H3GGKBBXX:5:2208:4300:23153,J00121:27:H3GGKBBXX:5:1103:9211:9789,J00121:27:H3GGKBBXX:5:2115:8217:40069,J00121:27:H3GGKBBXX:5:1205:26362:38627,J00121:27:H3GGKBBXX:5:2202:13859:24208,J00121:27:H3GGKBBXX:5:2201:2788:43638,J00121:27:H3GGKBBXX:5:2222:4493:43286,J00121:27:H3GGKBBXX:5:2214:10216:5587,J00121:27:H3GGKBBXX:5:1217:23967:26740,J00121:27:H3GGKBBXX:5:1112:20517:8488,J00121:27:H3GGKBBXX:5:1114:3153:32384,J00121:27:H3GGKBBXX:5:2104:13524:44974,J00121:27:H3GGKBBXX:5:1101:15960:6994,J00121:27:H3GGKBBXX:5:1106:10439:40403,J00121:27:H3GGKBBXX:5:1215:6066:39682,J00121:27:H3GGKBBXX:5:1209:29153:14555,J00121:27:H3GGKBBXX:5:1122:2991:6396,J00121:27:H3GGKBBXX:5:2201:7963:30978,J00121:27:H3GGKBBXX:5:1221:23581:42354,J00121:27:H3GGKBBXX:5:1203:18923:19689,J00121:27:H3GGKBBXX:5:1113:16224:27707,J00121:27:H3GGKBBXX:5:1216:8095:32683,J00121:27:H3GGKBBXX:5:2122:6989:3301,J00121:27:H3GGKBBXX:5:2106:6522:8365,J00121:27:H3GGKBBXX:5:2226:23155:8066,J00121:27:H3GGKBBXX:5:2108:15798:32279,J00121:27:H3GGKBBXX:5:1217:9699:18230,J00121:27:H3GGKBBXX:5:2114:5934:13464,J00121:27:H3GGKBBXX:5:1218:17442:5130,J00121:27:H3GGKBBXX:5:2213:13301:42759,J00121:27:H3GGKBBXX:5:2214:25763:30099,J00121:27:H3GGKBBXX:5:1110:13819:40491,J00121:27:H3GGKBBXX:5:2221:22242:8172,J00121:27:H3GGKBBXX:5:1121:2128:39260,J00121:27:H3GGKBBXX:5:1128:16062:44201,J00121:27:H3GGKBBXX:5:1213:28483:10792,J00121:27:H3GGKBBXX:5:1124:16193:13799,J00121:27:H3GGKBBXX:5:1120:32187:37712,J00121:27:H3GGKBBXX:5:1209:9222:24683,J00121:27:H3GGKBBXX:5:2112:22861:16418,J00121:27:H3GGKBBXX:5:1208:25276:28164,J00121:27:H3GGKBBXX:5:1113:25459:24226;sequence=TACAATCAAGTAATTATAAATTTTATCTTTAAAATATTGTATTCAAATTATATTTGAATACAATATTTTGTTG;start=99524;subtype=IES;support_ref=12;support_variant=52;type=IES;
scaffold51_139_with_IES	MILORD	internal_eliminated_sequence	102166	102191	.	.	.	ID=MILORD.139.102166.102191;Name=MILORD.139.102166.102191;bounded_by_ta=TRUE;common_boundary=Both;end=102191;ies_id=IESPGM.PTET51.1.139.98496;ies_left_dist=0;ies_min_dist=0;ies_right_dist=0;junction_seq=ttggactgttgtttgTAatgaatgctaaaacc;read_names=J00121:27:H3GGKBBXX:5:2110:9567:26019,J00121:27:H3GGKBBXX:5:2213:7669:22379,J00121:27:H3GGKBBXX:5:2226:25570:29307,J00121:27:H3GGKBBXX:5:1211:26656:23206,J00121:27:H3GGKBBXX:5:2108:12824:43269,J00121:27:H3GGKBBXX:5:1110:8694:8049,J00121:27:H3GGKBBXX:5:2210:7263:15381,J00121:27:H3GGKBBXX:5:1124:12662:32226,J00121:27:H3GGKBBXX:5:2221:6289:33211,J00121:27:H3GGKBBXX:5:2112:31568:14906,J00121:27:H3GGKBBXX:5:1126:24616:17913,J00121:27:H3GGKBBXX:5:2115:3417:32490,J00121:27:H3GGKBBXX:5:2228:4959:36183,J00121:27:H3GGKBBXX:5:2103:31121:14344,J00121:27:H3GGKBBXX:5:1106:26849:41053,J00121:27:H3GGKBBXX:5:2104:26108:3090,J00121:27:H3GGKBBXX:5:1202:27133:6132,J00121:27:H3GGKBBXX:5:1115:29995:42741,J00121:27:H3GGKBBXX:5:2121:24941:7785,J00121:27:H3GGKBBXX:5:2226:32055:38504,J00121:27:H3GGKBBXX:5:2202:3123:38345,J00121:27:H3GGKBBXX:5:2227:31669:23593,J00121:27:H3GGKBBXX:5:1119:13484:25421,J00121:27:H3GGKBBXX:5:2122:26189:24507,J00121:27:H3GGKBBXX:5:1220:3691:16366,J00121:27:H3GGKBBXX:5:1228:12510:46416,J00121:27:H3GGKBBXX:5:2220:8440:8945,J00121:27:H3GGKBBXX:5:2118:9699:45695,J00121:27:H3GGKBBXX:5:2221:7537:41739,J00121:27:H3GGKBBXX:5:1107:30431:25105,J00121:27:H3GGKBBXX:5:1209:18903:39523,J00121:27:H3GGKBBXX:5:1121:30147:46451,J00121:27:H3GGKBBXX:5:1207:29488:25685,J00121:27:H3GGKBBXX:5:1201:27580:48614,J00121:27:H3GGKBBXX:5:1103:5649:44482,J00121:27:H3GGKBBXX:5:1116:19766:16295,J00121:27:H3GGKBBXX:5:1123:4665:1771,J00121:27:H3GGKBBXX:5:1120:16620:3389,J00121:27:H3GGKBBXX:5:2120:12023:23276,J00121:27:H3GGKBBXX:5:1109:27732:1261,J00121:27:H3GGKBBXX:5:1116:5852:43392,J00121:27:H3GGKBBXX:5:2227:24495:43445,J00121:27:H3GGKBBXX:5:2226:5639:6484,J00121:27:H3GGKBBXX:5:2103:20638:17350,J00121:27:H3GGKBBXX:5:1106:10155:36499,J00121:27:H3GGKBBXX:5:1121:20537:42073,J00121:27:H3GGKBBXX:5:2103:26616:12656,J00121:27:H3GGKBBXX:5:1212:5315:11477,J00121:27:H3GGKBBXX:5:1103:4929:5745,J00121:27:H3GGKBBXX:5:2220:29244:33176;sequence=TATGATTGGGAATCGAATTGTAACTG;start=102166;subtype=IES;support_ref=6;support_variant=50;type=IES;
scaffold51_139_with_IES	MILORD	internal_eliminated_sequence	103105	103132	.	.	.	ID=MILORD.139.103105.103132;Name=MILORD.139.103105.103132;bounded_by_ta=TRUE;common_boundary=Both;end=103132;ies_id=IESPGM.PTET51.1.139.99409;ies_left_dist=0;ies_min_dist=0;ies_right_dist=0;junction_seq=cgtcaaatgatcgttTAatccttggtatggct;read_names=J00121:27:H3GGKBBXX:5:2228:31446:4286,J00121:27:H3GGKBBXX:5:1111:8755:12023,J00121:27:H3GGKBBXX:5:1215:26007:46276,J00121:27:H3GGKBBXX:5:1111:27428:23628,J00121:27:H3GGKBBXX:5:1124:12946:41616,J00121:27:H3GGKBBXX:5:2122:8592:13816,J00121:27:H3GGKBBXX:5:1201:3407:43972,J00121:27:H3GGKBBXX:5:1122:15788:33703,J00121:27:H3GGKBBXX:5:1222:17614:24806,J00121:27:H3GGKBBXX:5:2218:25855:11829,J00121:27:H3GGKBBXX:5:1103:14539:13429,J00121:27:H3GGKBBXX:5:2106:16001:48878,J00121:27:H3GGKBBXX:5:2115:18649:16542,J00121:27:H3GGKBBXX:5:1215:23551:41317,J00121:27:H3GGKBBXX:5:2216:9617:47946,J00121:27:H3GGKBBXX:5:1208:24535:29096,J00121:27:H3GGKBBXX:5:1123:7111:2422,J00121:27:H3GGKBBXX:5:1117:27032:10282,J00121:27:H3GGKBBXX:5:1113:22698:28657,J00121:27:H3GGKBBXX:5:1205:21247:19531,J00121:27:H3GGKBBXX:5:1219:11221:48087,J00121:27:H3GGKBBXX:5:2214:7740:29184,J00121:27:H3GGKBBXX:5:1101:10754:8840,J00121:27:H3GGKBBXX:5:2218:12418:29518,J00121:27:H3GGKBBXX:5:1115:17898:36376,J00121:27:H3GGKBBXX:5:1125:30381:40209,J00121:27:H3GGKBBXX:5:2218:18335:5481,J00121:27:H3GGKBBXX:5:1111:20689:7134,J00121:27:H3GGKBBXX:5:2220:3589:5956,J00121:27:H3GGKBBXX:5:2212:15037:2510,J00121:27:H3GGKBBXX:5:1122:21592:26564,J00121:27:H3GGKBBXX:5:2111:7801:10827,J00121:27:H3GGKBBXX:5:1117:7222:26810,J00121:27:H3GGKBBXX:5:1213:8481:5710,J00121:27:H3GGKBBXX:5:2222:16792:34213,J00121:27:H3GGKBBXX:5:2204:23723:47383,J00121:27:H3GGKBBXX:5:2222:30939:24120,J00121:27:H3GGKBBXX:5:2207:21420:46029,J00121:27:H3GGKBBXX:5:2218:20527:25246,J00121:27:H3GGKBBXX:5:2204:10358:46662,J00121:27:H3GGKBBXX:5:2204:2493:18546,J00121:27:H3GGKBBXX:5:1111:10602:44939,J00121:27:H3GGKBBXX:5:2202:20537:21711,J00121:27:H3GGKBBXX:5:1225:16721:18405,J00121:27:H3GGKBBXX:5:1105:14509:26705,J00121:27:H3GGKBBXX:5:1205:5873:19056,J00121:27:H3GGKBBXX:5:1202:27367:9561,J00121:27:H3GGKBBXX:5:1114:17665:26265,J00121:27:H3GGKBBXX:5:1111:11901:22608,J00121:27:H3GGKBBXX:5:2225:23896:13816,J00121:27:H3GGKBBXX:5:2215:14184:33070,J00121:27:H3GGKBBXX:5:1101:24008:45379,J00121:27:H3GGKBBXX:5:2205:9252:5991,J00121:27:H3GGKBBXX:5:1104:26240:14326,J00121:27:H3GGKBBXX:5:1218:16234:29026,J00121:27:H3GGKBBXX:5:1204:14549:43234,J00121:27:H3GGKBBXX:5:1202:22221:34266,J00121:27:H3GGKBBXX:5:1204:21755:26248,J00121:27:H3GGKBBXX:5:2228:27620:26283,J00121:27:H3GGKBBXX:5:1213:27661:40913,J00121:27:H3GGKBBXX:5:2118:17777:44078,J00121:27:H3GGKBBXX:5:1122:11657:43251,J00121:27:H3GGKBBXX:5:2219:10805:14941;sequence=TATAGCTAAATCCAATAGGATTCAATTG;start=103105;subtype=IES;support_ref=3;support_variant=63;type=IES;
scaffold51_139_with_IES	MILORD	internal_eliminated_sequence	104516	104593	.	.	.	ID=MILORD.139.104516.104593;Name=MILORD.139.104516.104593;bounded_by_ta=TRUE;common_boundary=RIGHT;end=104593;ies_id=IESPGM.PTET51.1.139.100794;ies_left_dist=2;ies_min_dist=0;ies_right_dist=0;junction_seq=aagatatatgagtaaTAaataaagttattatt;read_names=J00121:27:H3GGKBBXX:5:1101:18243:45801,J00121:27:H3GGKBBXX:5:1101:18436:45537;sequence=TATACAGGGATCCCCTGTAAAATTTAATCATTACTTAAACAAAGTGTGGAAAATGTAATAATAATATCGTACTAACTG;start=104516;subtype=PARTIAL_EXTERNAL;support_ref=3;support_variant=2;type=ALTERNATIVE;
scaffold51_139_with_IES	MILORD	internal_eliminated_sequence	104518	104593	.	.	.	ID=MILORD.139.104518.104593;Name=MILORD.139.104518.104593;bounded_by_ta=TRUE;common_boundary=Both;end=104593;ies_id=IESPGM.PTET51.1.139.100794;ies_left_dist=0;ies_min_dist=0;ies_right_dist=0;junction_seq=gatatatgagtaataTAaataaagttattatt;read_names=J00121:27:H3GGKBBXX:5:1125:17716:47278,J00121:27:H3GGKBBXX:5:1218:24880:14361,J00121:27:H3GGKBBXX:5:1121:6147:46188,J00121:27:H3GGKBBXX:5:1224:23317:17632,J00121:27:H3GGKBBXX:5:2228:7882:8822,J00121:27:H3GGKBBXX:5:1103:7030:36007,J00121:27:H3GGKBBXX:5:2222:11261:27619,J00121:27:H3GGKBBXX:5:1214:24028:38099,J00121:27:H3GGKBBXX:5:1217:2372:46575,J00121:27:H3GGKBBXX:5:1107:5142:43357,J00121:27:H3GGKBBXX:5:1126:11140:29131,J00121:27:H3GGKBBXX:5:2210:23429:18353,J00121:27:H3GGKBBXX:5:1215:23825:23259,J00121:27:H3GGKBBXX:5:1113:23206:35479,J00121:27:H3GGKBBXX:5:2208:18111:6677,J00121:27:H3GGKBBXX:5:2226:7608:7855,J00121:27:H3GGKBBXX:5:2212:16467:34635,J00121:27:H3GGKBBXX:5:1103:10490:25966,J00121:27:H3GGKBBXX:5:1216:18984:1472,J00121:27:H3GGKBBXX:5:1116:19421:30960,J00121:27:H3GGKBBXX:5:2102:16112:31171,J00121:27:H3GGKBBXX:5:1223:12499:39858,J00121:27:H3GGKBBXX:5:1225:32431:43902,J00121:27:H3GGKBBXX:5:1222:25926:21694,J00121:27:H3GGKBBXX:5:1122:6319:12409,J00121:27:H3GGKBBXX:5:1119:31406:5868,J00121:27:H3GGKBBXX:5:1204:18964:19091,J00121:27:H3GGKBBXX:5:1207:24251:45273,J00121:27:H3GGKBBXX:5:2106:27245:48386,J00121:27:H3GGKBBXX:5:2205:15635:37519,J00121:27:H3GGKBBXX:5:2114:29112:4075,J00121:27:H3GGKBBXX:5:1227:26453:26723,J00121:27:H3GGKBBXX:5:2221:2422:6607,J00121:27:H3GGKBBXX:5:1207:8795:13605,J00121:27:H3GGKBBXX:5:1217:10389:28182,J00121:27:H3GGKBBXX:5:2216:31000:29571;sequence=TACAGGGATCCCCTGTAAAATTTAATCATTACTTAAACAAAGTGTGGAAAATGTAATAATAATATCGTACTAACTG;start=104518;subtype=IES;support_ref=0;support_variant=36;type=IES;
scaffold51_139_with_IES	MILORD	internal_eliminated_sequence	107656	107682	.	.	.	ID=MILORD.139.107656.107682;Name=MILORD.139.107656.107682;bounded_by_ta=TRUE;common_boundary=Both;end=107682;ies_id=IESPGM.PTET51.1.139.103856;ies_left_dist=0;ies_min_dist=0;ies_right_dist=0;junction_seq=ctcttacacatcagaTAatttatccattaaat;read_names=J00121:27:H3GGKBBXX:5:1122:27316:27619,J00121:27:H3GGKBBXX:5:2109:10632:42741,J00121:27:H3GGKBBXX:5:2222:5487:32103,J00121:27:H3GGKBBXX:5:2118:32116:35761,J00121:27:H3GGKBBXX:5:2225:15869:18370,J00121:27:H3GGKBBXX:5:1121:3285:32859,J00121:27:H3GGKBBXX:5:1118:23581:32050,J00121:27:H3GGKBBXX:5:2213:27864:23505,J00121:27:H3GGKBBXX:5:2203:16782:34934,J00121:27:H3GGKBBXX:5:1202:5589:16735,J00121:27:H3GGKBBXX:5:1112:31304:29466,J00121:27:H3GGKBBXX:5:1119:21826:20709,J00121:27:H3GGKBBXX:5:2212:20973:18212,J00121:27:H3GGKBBXX:5:2206:11414:19584,J00121:27:H3GGKBBXX:5:2109:10653:42671,J00121:27:H3GGKBBXX:5:2222:23145:6783,J00121:27:H3GGKBBXX:5:1121:9770:48526,J00121:27:H3GGKBBXX:5:2227:20385:43427,J00121:27:H3GGKBBXX:5:2123:3153:18810,J00121:27:H3GGKBBXX:5:2227:15179:6871,J00121:27:H3GGKBBXX:5:2212:14844:9385,J00121:27:H3GGKBBXX:5:1205:5842:21535,J00121:27:H3GGKBBXX:5:1211:17340:5692,J00121:27:H3GGKBBXX:5:1211:22039:44535,J00121:27:H3GGKBBXX:5:1104:4371:12937,J00121:27:H3GGKBBXX:5:1220:27448:11460,J00121:27:H3GGKBBXX:5:2224:14783:32666,J00121:27:H3GGKBBXX:5:1211:25164:48579,J00121:27:H3GGKBBXX:5:1126:27752:5411,J00121:27:H3GGKBBXX:5:2214:29569:43445,J00121:27:H3GGKBBXX:5:2118:10338:48526,J00121:27:H3GGKBBXX:5:1222:13819:18757,J00121:27:H3GGKBBXX:5:2101:4239:28885,J00121:27:H3GGKBBXX:5:2215:27306:43708,J00121:27:H3GGKBBXX:5:1216:8024:28164,J00121:27:H3GGKBBXX:5:1128:6086:4057,J00121:27:H3GGKBBXX:5:1211:20415:4796,J00121:27:H3GGKBBXX:5:2124:27702:33176,J00121:27:H3GGKBBXX:5:1128:9049:45168,J00121:27:H3GGKBBXX:5:2217:16670:2703,J00121:27:H3GGKBBXX:5:1213:6015:38011,J00121:27:H3GGKBBXX:5:1108:24576:4620,J00121:27:H3GGKBBXX:5:2207:21947:36323,J00121:27:H3GGKBBXX:5:2214:23541:15768,J00121:27:H3GGKBBXX:5:1104:23713:23839,J00121:27:H3GGKBBXX:5:1214:9506:16172,J00121:27:H3GGKBBXX:5:1215:4137:1490,J00121:27:H3GGKBBXX:5:1227:25459:43357,J00121:27:H3GGKBBXX:5:1124:6583:19267;sequence=TATACTGGTTTTCATTTACATTCACTA;start=107656;subtype=IES;support_ref=6;support_variant=49;type=IES;
scaffold51_139_with_IES	MILORD	internal_eliminated_sequence	108179	108256	.	.	.	ID=MILORD.139.108179.108256;Name=MILORD.139.108179.108256;bounded_by_ta=TRUE;common_boundary=Both;end=108256;ies_id=IESPGM.PTET51.1.139.104352;ies_left_dist=0;ies_min_dist=0;ies_right_dist=0;junction_seq=ttattccaatcatatTAtcaccaaggacagtt;read_names=J00121:27:H3GGKBBXX:5:2220:12144:46451,J00121:27:H3GGKBBXX:5:1117:17137:29712,J00121:27:H3GGKBBXX:5:1116:21247:30714,J00121:27:H3GGKBBXX:5:2223:6329:29343,J00121:27:H3GGKBBXX:5:1127:17980:27760,J00121:27:H3GGKBBXX:5:1221:8258:37783,J00121:27:H3GGKBBXX:5:1116:30178:49107,J00121:27:H3GGKBBXX:5:1214:19390:2070,J00121:27:H3GGKBBXX:5:1218:18609:30644,J00121:27:H3GGKBBXX:5:2224:19867:40772,J00121:27:H3GGKBBXX:5:2207:10084:18230,J00121:27:H3GGKBBXX:5:1109:14245:40104,J00121:27:H3GGKBBXX:5:2227:31710:9069,J00121:27:H3GGKBBXX:5:1202:20303:40930,J00121:27:H3GGKBBXX:5:2214:8369:35163,J00121:27:H3GGKBBXX:5:2222:12428:7556,J00121:27:H3GGKBBXX:5:2225:13819:5675,J00121:27:H3GGKBBXX:5:2113:16741:46715;sequence=TACAGTAAATGAATATATAAACAAGATATTGCTCTTGATAAATAGGAGAGAATAATTCAAAGATATGTGATTTGATTG;start=108179;subtype=IES;support_ref=2;support_variant=18;type=IES;
scaffold51_139_with_IES	MILORD	internal_eliminated_sequence	110271	110375	.	.	.	ID=MILORD.139.110271.110375;Name=MILORD.139.110271.110375;bounded_by_ta=TRUE;common_boundary=Both;end=110375;ies_id=IESPGM.PTET51.1.139.106366;ies_left_dist=0;ies_min_dist=0;ies_right_dist=0;junction_seq=caaaaatatcgatgtTAtcaagtactaatgaa;read_names=J00121:27:H3GGKBBXX:5:1209:4939:13253,J00121:27:H3GGKBBXX:5:1108:24982:39682,J00121:27:H3GGKBBXX:5:2110:26078:43902,J00121:27:H3GGKBBXX:5:2209:25662:16313,J00121:27:H3GGKBBXX:5:1111:22901:17896,J00121:27:H3GGKBBXX:5:1222:16884:7679,J00121:27:H3GGKBBXX:5:2102:25083:47208,J00121:27:H3GGKBBXX:5:2218:5599:7011,J00121:27:H3GGKBBXX:5:2112:29812:12181,J00121:27:H3GGKBBXX:5:2227:24413:4233,J00121:27:H3GGKBBXX:5:1116:15940:7591,J00121:27:H3GGKBBXX:5:2217:11261:7609,J00121:27:H3GGKBBXX:5:1222:15970:46082,J00121:27:H3GGKBBXX:5:1216:24850:6185,J00121:27:H3GGKBBXX:5:1211:15270:27918,J00121:27:H3GGKBBXX:5:1102:4350:34670,J00121:27:H3GGKBBXX:5:2120:19857:31083,J00121:27:H3GGKBBXX:5:1222:8004:23065,J00121:27:H3GGKBBXX:5:1224:24160:18986,J00121:27:H3GGKBBXX:5:1224:16731:11741,J00121:27:H3GGKBBXX:5:1105:29954:20480,J00121:27:H3GGKBBXX:5:2110:17401:17509,J00121:27:H3GGKBBXX:5:1119:9019:34811,J00121:27:H3GGKBBXX:5:2217:24292:37607,J00121:27:H3GGKBBXX:5:1214:11272:9069,J00121:27:H3GGKBBXX:5:2103:12794:32138,J00121:27:H3GGKBBXX:5:2125:8440:39717,J00121:27:H3GGKBBXX:5:1110:29772:38099,J00121:27:H3GGKBBXX:5:1103:25956:12146,J00121:27:H3GGKBBXX:5:2109:21288:18335,J00121:27:H3GGKBBXX:5:2206:23612:18951,J00121:27:H3GGKBBXX:5:2202:11383:10352,J00121:27:H3GGKBBXX:5:1209:26078:32683,J00121:27:H3GGKBBXX:5:2207:8806:25158,J00121:27:H3GGKBBXX:5:2224:16285:2809,J00121:27:H3GGKBBXX:5:2124:15463:27760,J00121:27:H3GGKBBXX:5:2128:14529:28358,J00121:27:H3GGKBBXX:5:2108:12591:37097,J00121:27:H3GGKBBXX:5:2216:8420:15627,J00121:27:H3GGKBBXX:5:1121:13352:35673,J00121:27:H3GGKBBXX:5:1204:14032:25562,J00121:27:H3GGKBBXX:5:2113:28716:28252,J00121:27:H3GGKBBXX:5:2213:13829:23768,J00121:27:H3GGKBBXX:5:1213:26859:2879,J00121:27:H3GGKBBXX:5:2227:12175:47419,J00121:27:H3GGKBBXX:5:1111:15554:9315,J00121:27:H3GGKBBXX:5:1104:20283:47260,J00121:27:H3GGKBBXX:5:1116:21136:12867,J00121:27:H3GGKBBXX:5:1208:6492:17808,J00121:27:H3GGKBBXX:5:2223:20161:35268,J00121:27:H3GGKBBXX:5:2212:30005:46276,J00121:27:H3GGKBBXX:5:2122:13798:47383,J00121:27:H3GGKBBXX:5:1207:25814:24243,J00121:27:H3GGKBBXX:5:2202:15788:5358,J00121:27:H3GGKBBXX:5:1113:8866:34477;sequence=TACATTCAAAGCGAGAATATTTTGTAAAATTTATTTTAATAACATCCATATTAATTAATTTGATTATTCACATTAATTAAATATCTATAATAGCATCATCAACAG;start=110271;subtype=IES;support_ref=0;support_variant=55;type=IES;
scaffold51_139_with_IES	MILORD	internal_eliminated_sequence	112699	112778	.	.	.	ID=MILORD.139.112699.112778;Name=MILORD.139.112699.112778;bounded_by_ta=TRUE;common_boundary=Both;end=112778;ies_id=IESPGM.PTET51.1.139.108689;ies_left_dist=0;ies_min_dist=0;ies_right_dist=0;junction_seq=atacaattactggtcTAttagatactcacgta;read_names=J00121:27:H3GGKBBXX:5:1209:25175:31154,J00121:27:H3GGKBBXX:5:1124:15788:23188,J00121:27:H3GGKBBXX:5:2216:12337:20199,J00121:27:H3GGKBBXX:5:2206:29315:14941,J00121:27:H3GGKBBXX:5:2222:13524:10616,J00121:27:H3GGKBBXX:5:1113:17391:26599,J00121:27:H3GGKBBXX:5:2102:10409:48263,J00121:27:H3GGKBBXX:5:2201:15067:1683,J00121:27:H3GGKBBXX:5:1103:16559:26107,J00121:27:H3GGKBBXX:5:2201:3123:23259,J00121:27:H3GGKBBXX:5:1225:28361:8998,J00121:27:H3GGKBBXX:5:2113:5710:8049,J00121:27:H3GGKBBXX:5:1114:29995:37712,J00121:27:H3GGKBBXX:5:1201:26271:36288,J00121:27:H3GGKBBXX:5:1211:25905:48948,J00121:27:H3GGKBBXX:5:1108:16610:8787,J00121:27:H3GGKBBXX:5:2228:10632:44289,J00121:27:H3GGKBBXX:5:1215:3447:35286,J00121:27:H3GGKBBXX:5:2102:8105:14168,J00121:27:H3GGKBBXX:5:1107:23246:19970,J00121:27:H3GGKBBXX:5:2217:7730:15627,J00121:27:H3GGKBBXX:5:1202:6888:38644,J00121:27:H3GGKBBXX:5:1207:5122:21694,J00121:27:H3GGKBBXX:5:1210:3671:19812,J00121:27:H3GGKBBXX:5:1125:10176:19337,J00121:27:H3GGKBBXX:5:1102:27397:16893,J00121:27:H3GGKBBXX:5:1202:8288:21166,J00121:27:H3GGKBBXX:5:1125:10165:19355,J00121:27:H3GGKBBXX:5:1227:24139:19302,J00121:27:H3GGKBBXX:5:2210:7019:8172,J00121:27:H3GGKBBXX:5:2106:23419:38310,J00121:27:H3GGKBBXX:5:2104:21227:33844,J00121:27:H3GGKBBXX:5:1124:23805:17175,J00121:27:H3GGKBBXX:5:1216:28118:4637,J00121:27:H3GGKBBXX:5:2215:14428:10458,J00121:27:H3GGKBBXX:5:1206:12307:47155,J00121:27:H3GGKBBXX:5:1116:10196:40543,J00121:27:H3GGKBBXX:5:1210:17015:36007,J00121:27:H3GGKBBXX:5:1204:23977:19865,J00121:27:H3GGKBBXX:5:1222:15097:10458,J00121:27:H3GGKBBXX:5:1122:16630:24929,J00121:27:H3GGKBBXX:5:2228:26332:12585,J00121:27:H3GGKBBXX:5:1201:26636:30063,J00121:27:H3GGKBBXX:5:2120:22577:22362,J00121:27:H3GGKBBXX:5:2117:29691:30503,J00121:27:H3GGKBBXX:5:1125:15077:38556,J00121:27:H3GGKBBXX:5:2222:23886:2404,J00121:27:H3GGKBBXX:5:2111:23642:26353;sequence=TACAGTTGGTAAAAATATATAATCTTTCTATGATATGTTATTGTAAGATACAATTGCAGAGTGACTATTCCTACTTACTG;start=112699;subtype=IES;support_ref=0;support_variant=48;type=IES;
scaffold51_139_with_IES	MILORD	internal_eliminated_sequence	113951	114026	.	.	.	ID=MILORD.139.113951.114026;Name=MILORD.139.113951.114026;bounded_by_ta=TRUE;common_boundary=Both;end=114026;ies_id=IESPGM.PTET51.1.139.109861;ies_left_dist=0;ies_min_dist=0;ies_right_dist=0;junction_seq=cagttgtgcattatgTAcctgatagagaaaaa;read_names=J00121:27:H3GGKBBXX:5:2211:30299:30538,J00121:27:H3GGKBBXX:5:1223:12225:1015,J00121:27:H3GGKBBXX:5:2220:28067:44429,J00121:27:H3GGKBBXX:5:2220:16853:25703,J00121:27:H3GGKBBXX:5:1126:25246:24278,J00121:27:H3GGKBBXX:5:1103:7324:15451,J00121:27:H3GGKBBXX:5:1105:9080:25527,J00121:27:H3GGKBBXX:5:1123:6603:27039,J00121:27:H3GGKBBXX:5:1112:24890:16348,J00121:27:H3GGKBBXX:5:1120:2818:44183,J00121:27:H3GGKBBXX:5:1123:18517:15012,J00121:27:H3GGKBBXX:5:2120:28199:30099,J00121:27:H3GGKBBXX:5:2211:20415:40842,J00121:27:H3GGKBBXX:5:2104:27854:7416,J00121:27:H3GGKBBXX:5:1112:18254:10827,J00121:27:H3GGKBBXX:5:2114:27793:7134,J00121:27:H3GGKBBXX:5:2219:3559:45010,J00121:27:H3GGKBBXX:5:1227:10592:20937,J00121:27:H3GGKBBXX:5:2205:7253:41458,J00121:27:H3GGKBBXX:5:1116:23287:26547,J00121:27:H3GGKBBXX:5:1201:19837:26125,J00121:27:H3GGKBBXX:5:1122:26260:36481,J00121:27:H3GGKBBXX:5:2212:30208:23874,J00121:27:H3GGKBBXX:5:1223:19837:14238,J00121:27:H3GGKBBXX:5:2218:31893:1543,J00121:27:H3GGKBBXX:5:2219:24393:39822,J00121:27:H3GGKBBXX:5:1128:12662:28850,J00121:27:H3GGKBBXX:5:2214:12459:20973,J00121:27:H3GGKBBXX:5:1118:14661:24401,J00121:27:H3GGKBBXX:5:2225:11870:48474,J00121:27:H3GGKBBXX:5:1121:7699:38820,J00121:27:H3GGKBBXX:5:1213:21004:21465,J00121:27:H3GGKBBXX:5:1102:24221:3371,J00121:27:H3GGKBBXX:5:1202:6299:33017,J00121:27:H3GGKBBXX:5:1226:16193:11618,J00121:27:H3GGKBBXX:5:2116:15798:48632;sequence=TACAGGAAAAGAATTTATCTTTAGGGATATAACATATCATAGTCTTTTCGAGTCTAAATAATAAATTATTCATCTG;start=113951;subtype=IES;support_ref=2;support_variant=36;type=IES;
scaffold51_139_with_IES	MILORD	internal_eliminated_sequence	114915	114973	.	.	.	ID=MILORD.139.114915.114973;Name=MILORD.139.114915.114973;bounded_by_ta=TRUE;common_boundary=Both;end=114973;ies_id=IESPGM.PTET51.1.139.110749;ies_left_dist=0;ies_min_dist=0;ies_right_dist=0;junction_seq=tttctgaaaagcttgTActtgaattctgagtt;read_names=J00121:27:H3GGKBBXX:5:1206:5893:35163,J00121:27:H3GGKBBXX:5:1121:17868:13148,J00121:27:H3GGKBBXX:5:1228:12124:7064,J00121:27:H3GGKBBXX:5:2216:21826:42548,J00121:27:H3GGKBBXX:5:1211:30127:7451,J00121:27:H3GGKBBXX:5:1209:13504:3055,J00121:27:H3GGKBBXX:5:1224:12642:31417,J00121:27:H3GGKBBXX:5:2209:15970:42776,J00121:27:H3GGKBBXX:5:1119:26352:13113,J00121:27:H3GGKBBXX:5:1116:26129:45643,J00121:27:H3GGKBBXX:5:2119:3518:3723,J00121:27:H3GGKBBXX:5:1113:27072:21711,J00121:27:H3GGKBBXX:5:2217:13829:19654,J00121:27:H3GGKBBXX:5:2217:18639:47753,J00121:27:H3GGKBBXX:5:1221:9597:21113,J00121:27:H3GGKBBXX:5:2205:2402:31470,J00121:27:H3GGKBBXX:5:1121:17949:13113,J00121:27:H3GGKBBXX:5:1205:21521:27039,J00121:27:H3GGKBBXX:5:1107:15097:22626,J00121:27:H3GGKBBXX:5:2208:27194:48333,J00121:27:H3GGKBBXX:5:1221:26382:40315,J00121:27:H3GGKBBXX:5:2225:4838:18493,J00121:27:H3GGKBBXX:5:2116:10216:22784;sequence=TACAATATTTTATTTTATCTCTCTATTTATGACTTATAATAATCAATAACTTATGACTG;start=114915;subtype=IES;support_ref=4;support_variant=23;type=IES;
scaffold51_139_with_IES	MILORD	internal_eliminated_sequence	116321	116371	.	.	.	ID=MILORD.139.116321.116371;Name=MILORD.139.116321.116371;bounded_by_ta=TRUE;common_boundary=Both;end=116371;ies_id=IESPGM.PTET51.1.139.112096;ies_left_dist=0;ies_min_dist=0;ies_right_dist=0;junction_seq=atggttaaaagttgcTAgaataagccatatat;read_names=J00121:27:H3GGKBBXX:5:2204:26129:23382,J00121:27:H3GGKBBXX:5:2109:19532:23733,J00121:27:H3GGKBBXX:5:2206:8552:20041,J00121:27:H3GGKBBXX:5:1203:10653:48509,J00121:27:H3GGKBBXX:5:2119:12185:28375,J00121:27:H3GGKBBXX:5:2116:27428:17474,J00121:27:H3GGKBBXX:5:1212:10328:25369,J00121:27:H3GGKBBXX:5:2123:18132:48210,J00121:27:H3GGKBBXX:5:1226:13748:7099,J00121:27:H3GGKBBXX:5:1127:8298:36130,J00121:27:H3GGKBBXX:5:1112:12804:41088,J00121:27:H3GGKBBXX:5:2106:21298:27742,J00121:27:H3GGKBBXX:5:2227:30492:21623,J00121:27:H3GGKBBXX:5:2111:23835:2738,J00121:27:H3GGKBBXX:5:2215:31365:10088,J00121:27:H3GGKBBXX:5:2202:17716:9930,J00121:27:H3GGKBBXX:5:2120:27935:32736,J00121:27:H3GGKBBXX:5:1206:22465:5745,J00121:27:H3GGKBBXX:5:1223:11414:35936,J00121:27:H3GGKBBXX:5:2113:26210:37554,J00121:27:H3GGKBBXX:5:2221:24596:17667,J00121:27:H3GGKBBXX:5:1122:15371:1754,J00121:27:H3GGKBBXX:5:2222:27935:21694,J00121:27:H3GGKBBXX:5:2110:30157:41299,J00121:27:H3GGKBBXX:5:1223:4635:21096,J00121:27:H3GGKBBXX:5:1123:14692:18194,J00121:27:H3GGKBBXX:5:1215:16173:41440,J00121:27:H3GGKBBXX:5:1223:25672:15592,J00121:27:H3GGKBBXX:5:1228:29670:43269,J00121:27:H3GGKBBXX:5:2202:21308:35180,J00121:27:H3GGKBBXX:5:2124:20720:15557,J00121:27:H3GGKBBXX:5:2212:11617:10405,J00121:27:H3GGKBBXX:5:2213:19542:38345,J00121:27:H3GGKBBXX:5:1219:28787:45115,J00121:27:H3GGKBBXX:5:1118:7446:38662,J00121:27:H3GGKBBXX:5:1202:11617:7275,J00121:27:H3GGKBBXX:5:1212:26880:27074,J00121:27:H3GGKBBXX:5:2217:7456:33510,J00121:27:H3GGKBBXX:5:2207:13595:21606,J00121:27:H3GGKBBXX:5:1218:24464:8471,J00121:27:H3GGKBBXX:5:2222:23246:47753,J00121:27:H3GGKBBXX:5:1206:11901:39348,J00121:27:H3GGKBBXX:5:1105:8095:23997,J00121:27:H3GGKBBXX:5:1108:29609:21430,J00121:27:H3GGKBBXX:5:1128:6055:27707,J00121:27:H3GGKBBXX:5:1122:12834:28094,J00121:27:H3GGKBBXX:5:2104:14651:30222,J00121:27:H3GGKBBXX:5:2228:6390:1560,J00121:27:H3GGKBBXX:5:2119:21917:42847,J00121:27:H3GGKBBXX:5:1124:9130:19496,J00121:27:H3GGKBBXX:5:2105:30147:29501,J00121:27:H3GGKBBXX:5:1218:5518:24630,J00121:27:H3GGKBBXX:5:2114:26047:34881,J00121:27:H3GGKBBXX:5:2110:12753:21940,J00121:27:H3GGKBBXX:5:1117:30076:20304;sequence=TATAGTGAATAATTGATATAATTAAAGTAATTTATAATATTTAAACAACTG;start=116321;subtype=IES;support_ref=0;support_variant=55;type=IES;
scaffold51_139_with_IES	MILORD	internal_eliminated_sequence	116740	116881	.	.	.	ID=MILORD.139.116740.116881;Name=MILORD.139.116740.116881;bounded_by_ta=TRUE;common_boundary=RIGHT;end=116881;ies_id=IESPGM.PTET51.1.139.112539;ies_left_dist=75;ies_min_dist=0;ies_right_dist=0;junction_seq=aggtgatttcaaataTAaatgtagtataacat;read_names=J00121:27:H3GGKBBXX:5:2115:14083:27092;sequence=TACAGCTGAGGAATTGGAAATTATGTAGATATCAAGATATCAAGATTTGCAAATCACTCCAAGCAATAGGGTTGTTACAGGCATCTCAACAACTGATTTTCAAATTGATATGGAGAGAATGAAAATATTGGTTGATCTCCTA;start=116740;subtype=PARTIAL_EXTERNAL;support_ref=58;support_variant=1;type=ALTERNATIVE;
scaffold51_139_with_IES	MILORD	internal_eliminated_sequence	116806	116881	.	.	.	ID=MILORD.139.116806.116881;Name=MILORD.139.116806.116881;bounded_by_ta=TRUE;common_boundary=RIGHT;end=116881;ies_id=IESPGM.PTET51.1.139.112539;ies_left_dist=9;ies_min_dist=0;ies_right_dist=0;junction_seq=aatcactccaagcaaTAaatgtagtataacat;read_names=J00121:27:H3GGKBBXX:5:2125:8927:36446;sequence=TAGGGTTGTTACAGGCATCTCAACAACTGATTTTCAAATTGATATGGAGAGAATGAAAATATTGGTTGATCTCCTA;start=116806;subtype=PARTIAL_EXTERNAL;support_ref=23;support_variant=1;type=ALTERNATIVE;
scaffold51_139_with_IES	MILORD	internal_eliminated_sequence	116815	116881	.	.	.	ID=MILORD.139.116815.116881;Name=MILORD.139.116815.116881;bounded_by_ta=TRUE;common_boundary=Both;end=116881;ies_id=IESPGM.PTET51.1.139.112539;ies_left_dist=0;ies_min_dist=0;ies_right_dist=0;junction_seq=aagcaatagggttgtTAaatgtagtataacat;read_names=J00121:27:H3GGKBBXX:5:1210:15869:4901,J00121:27:H3GGKBBXX:5:2227:18599:15891,J00121:27:H3GGKBBXX:5:1210:4401:11618,J00121:27:H3GGKBBXX:5:2204:21257:23979,J00121:27:H3GGKBBXX:5:1212:29904:29712,J00121:27:H3GGKBBXX:5:1113:23896:20357,J00121:27:H3GGKBBXX:5:2203:9770:15117,J00121:27:H3GGKBBXX:5:2201:16549:37238,J00121:27:H3GGKBBXX:5:2107:10835:30292,J00121:27:H3GGKBBXX:5:1117:14032:22327,J00121:27:H3GGKBBXX:5:1124:20111:35497,J00121:27:H3GGKBBXX:5:1105:20720:2369,J00121:27:H3GGKBBXX:5:1124:13332:10739,J00121:27:H3GGKBBXX:5:2104:13991:19232,J00121:27:H3GGKBBXX:5:1209:24160:3196,J00121:27:H3GGKBBXX:5:1117:9465:19267,J00121:27:H3GGKBBXX:5:2208:20689:13816,J00121:27:H3GGKBBXX:5:2207:14387:3389,J00121:27:H3GGKBBXX:5:2216:21613:1771,J00121:27:H3GGKBBXX:5:2213:12571:10651,J00121:27:H3GGKBBXX:5:2102:24667:44517,J00121:27:H3GGKBBXX:5:2223:4645:7222,J00121:27:H3GGKBBXX:5:2123:32410:34196,J00121:27:H3GGKBBXX:5:1213:9404:47928,J00121:27:H3GGKBBXX:5:2211:30107:28270,J00121:27:H3GGKBBXX:5:1114:21866:16278,J00121:27:H3GGKBBXX:5:2206:19999:10827;sequence=TACAGGCATCTCAACAACTGATTTTCAAATTGATATGGAGAGAATGAAAATATTGGTTGATCTCCTA;start=116815;subtype=IES;support_ref=36;support_variant=27;type=IES;
scaffold51_139_with_IES	MILORD	internal_eliminated_sequence	117210	117237	.	.	.	ID=MILORD.139.117210.117237;Name=MILORD.139.117210.117237;bounded_by_ta=TRUE;common_boundary=Both;end=117237;ies_id=IESPGM.PTET51.1.139.112867;ies_left_dist=0;ies_min_dist=0;ies_right_dist=0;junction_seq=tagagatgtttaataTAatattattgtgagta;read_names=J00121:27:H3GGKBBXX:5:2214:8745:45203,J00121:27:H3GGKBBXX:5:2215:6421:15082,J00121:27:H3GGKBBXX:5:2123:12855:2703,J00121:27:H3GGKBBXX:5:1126:8044:11671,J00121:27:H3GGKBBXX:5:2210:2158:36534,J00121:27:H3GGKBBXX:5:2214:16538:8207,J00121:27:H3GGKBBXX:5:2223:11505:5956,J00121:27:H3GGKBBXX:5:2126:3051:8717,J00121:27:H3GGKBBXX:5:1227:15564:8734,J00121:27:H3GGKBBXX:5:2219:31284:16665,J00121:27:H3GGKBBXX:5:1217:3620:3407,J00121:27:H3GGKBBXX:5:2104:3528:37185,J00121:27:H3GGKBBXX:5:2227:15118:16225,J00121:27:H3GGKBBXX:5:2112:28940:20375,J00121:27:H3GGKBBXX:5:2215:5883:15276,J00121:27:H3GGKBBXX:5:2108:8866:37396,J00121:27:H3GGKBBXX:5:2215:14438:40508,J00121:27:H3GGKBBXX:5:1124:16305:32771,J00121:27:H3GGKBBXX:5:2218:23642:28569,J00121:27:H3GGKBBXX:5:2210:2351:44922,J00121:27:H3GGKBBXX:5:2207:18213:6150,J00121:27:H3GGKBBXX:5:1223:28858:39119,J00121:27:H3GGKBBXX:5:1119:30127:19584,J00121:27:H3GGKBBXX:5:1108:6076:11495,J00121:27:H3GGKBBXX:5:2218:29406:33246,J00121:27:H3GGKBBXX:5:1103:24211:18687,J00121:27:H3GGKBBXX:5:1105:6542:35233,J00121:27:H3GGKBBXX:5:1119:6126:7468,J00121:27:H3GGKBBXX:5:1212:18700:35057,J00121:27:H3GGKBBXX:5:2216:11069:2387,J00121:27:H3GGKBBXX:5:1214:4137:21184,J00121:27:H3GGKBBXX:5:1126:16285:29466,J00121:27:H3GGKBBXX:5:2103:15442:39928,J00121:27:H3GGKBBXX:5:1121:6299:8752,J00121:27:H3GGKBBXX:5:2208:12266:11354,J00121:27:H3GGKBBXX:5:2227:13930:24683,J00121:27:H3GGKBBXX:5:2216:10358:13957,J00121:27:H3GGKBBXX:5:2203:10734:33211,J00121:27:H3GGKBBXX:5:1208:21379:31681,J00121:27:H3GGKBBXX:5:1119:24951:26476,J00121:27:H3GGKBBXX:5:1116:18254:36358,J00121:27:H3GGKBBXX:5:2108:8806:23364,J00121:27:H3GGKBBXX:5:2212:29061:42601,J00121:27:H3GGKBBXX:5:1105:20263:20603,J00121:27:H3GGKBBXX:5:2214:3011:8435,J00121:27:H3GGKBBXX:5:2224:28026:42143,J00121:27:H3GGKBBXX:5:1226:4726:37994,J00121:27:H3GGKBBXX:5:2104:31335:38803,J00121:27:H3GGKBBXX:5:2218:20476:38310,J00121:27:H3GGKBBXX:5:2208:6948:20498,J00121:27:H3GGKBBXX:5:2213:16701:16577,J00121:27:H3GGKBBXX:5:1108:6745:12972,J00121:27:H3GGKBBXX:5:2225:27184:30626;sequence=TATAGATGAAACTCAAGTGAATTGATTA;start=117210;subtype=IES;support_ref=3;support_variant=53;type=IES;
scaffold51_139_with_IES	MILORD	internal_eliminated_sequence	117758	117786	.	.	.	ID=MILORD.139.117758.117786;Name=MILORD.139.117758.117786;bounded_by_ta=TRUE;common_boundary=Both;end=117786;ies_id=IESPGM.PTET51.1.139.113387;ies_left_dist=0;ies_min_dist=0;ies_right_dist=0;junction_seq=gtcttccaagcaaagTAttcattattgtctta;read_names=J00121:27:H3GGKBBXX:5:1228:22952:14432,J00121:27:H3GGKBBXX:5:1107:14509:47278,J00121:27:H3GGKBBXX:5:1207:1976:4567,J00121:27:H3GGKBBXX:5:2108:6877:28534,J00121:27:H3GGKBBXX:5:2111:15990:39330,J00121:27:H3GGKBBXX:5:2221:21369:33914,J00121:27:H3GGKBBXX:5:2215:4401:18757,J00121:27:H3GGKBBXX:5:1210:2686:17509,J00121:27:H3GGKBBXX:5:1107:27478:4585,J00121:27:H3GGKBBXX:5:1128:29843:44166,J00121:27:H3GGKBBXX:5:1220:11951:16999,J00121:27:H3GGKBBXX:5:1228:27793:8224,J00121:27:H3GGKBBXX:5:2206:9820:38134,J00121:27:H3GGKBBXX:5:2225:6461:27672,J00121:27:H3GGKBBXX:5:1227:20151:30890,J00121:27:H3GGKBBXX:5:1103:17269:25509,J00121:27:H3GGKBBXX:5:2213:13626:25105,J00121:27:H3GGKBBXX:5:1121:29894:28534,J00121:27:H3GGKBBXX:5:1108:26098:10352,J00121:27:H3GGKBBXX:5:1204:26595:21236,J00121:27:H3GGKBBXX:5:1228:20841:14607,J00121:27:H3GGKBBXX:5:2118:23886:34512,J00121:27:H3GGKBBXX:5:1221:24322:45010,J00121:27:H3GGKBBXX:5:2217:30837:18740,J00121:27:H3GGKBBXX:5:1115:26484:19531,J00121:27:H3GGKBBXX:5:1218:13372:35075,J00121:27:H3GGKBBXX:5:1122:21816:28287,J00121:27:H3GGKBBXX:5:1105:18893:8101,J00121:27:H3GGKBBXX:5:2208:3914:35286,J00121:27:H3GGKBBXX:5:1120:13108:16717,J00121:27:H3GGKBBXX:5:1127:4574:4426,J00121:27:H3GGKBBXX:5:1114:11150:17825,J00121:27:H3GGKBBXX:5:2227:28402:31294,J00121:27:H3GGKBBXX:5:1215:10764:23135,J00121:27:H3GGKBBXX:5:1225:24474:32613,J00121:27:H3GGKBBXX:5:2115:15442:47102,J00121:27:H3GGKBBXX:5:1125:17908:35339,J00121:27:H3GGKBBXX:5:1120:13332:21500,J00121:27:H3GGKBBXX:5:2112:32146:19355,J00121:27:H3GGKBBXX:5:1201:18588:5323,J00121:27:H3GGKBBXX:5:2214:20588:16981,J00121:27:H3GGKBBXX:5:1211:25215:19513,J00121:27:H3GGKBBXX:5:2117:12428:19619,J00121:27:H3GGKBBXX:5:1216:5538:9262,J00121:27:H3GGKBBXX:5:1203:11211:45854,J00121:27:H3GGKBBXX:5:2203:3417:15926,J00121:27:H3GGKBBXX:5:1105:28402:25316,J00121:27:H3GGKBBXX:5:1213:7791:43269,J00121:27:H3GGKBBXX:5:1202:26007:17263,J00121:27:H3GGKBBXX:5:2228:23460:37150;sequence=TATGGTTATTGAGTTATCTCCTGTCACTA;start=117758;subtype=IES;support_ref=9;support_variant=50;type=IES;
scaffold51_139_with_IES	MILORD	internal_eliminated_sequence	119682	119707	.	.	.	ID=MILORD.139.119682.119707;Name=MILORD.139.119682.119707;bounded_by_ta=TRUE;common_boundary=Both;end=119707;ies_id=IESPGM.PTET51.1.139.115282;ies_left_dist=0;ies_min_dist=0;ies_right_dist=0;junction_seq=caagaatgctcaatgTAagtccgcctca;read_names=J00121:27:H3GGKBBXX:5:2111:15564:35110;sequence=TAGAGTAAAATATTCAATCTTATTTA;start=119682;subtype=IES;support_ref=1;support_variant=1;type=IES;
scaffold51_139_with_IES	MILORD	internal_eliminated_sequence	120845	120909	.	.	.	ID=MILORD.139.120845.120909;Name=MILORD.139.120845.120909;bounded_by_ta=TRUE;common_boundary=Both;end=120909;ies_id=IESPGM.PTET51.1.139.116207;ies_left_dist=0;ies_min_dist=0;ies_right_dist=0;junction_seq=aactaagtaagtgaaTAtcaaaaggcaggatg;read_names=J00121:27:H3GGKBBXX:5:1223:17645:25879,J00121:27:H3GGKBBXX:5:1108:15361:42952,J00121:27:H3GGKBBXX:5:1125:17097:4356,J00121:27:H3GGKBBXX:5:1227:28503:9913,J00121:27:H3GGKBBXX:5:2224:30665:31910,J00121:27:H3GGKBBXX:5:1104:10825:6009,J00121:27:H3GGKBBXX:5:1208:6126:5534,J00121:27:H3GGKBBXX:5:1224:23328:33088,J00121:27:H3GGKBBXX:5:1106:1377:35778,J00121:27:H3GGKBBXX:5:1110:16478:6624,J00121:27:H3GGKBBXX:5:2215:19380:26248,J00121:27:H3GGKBBXX:5:2120:32522:35339,J00121:27:H3GGKBBXX:5:2102:18761:28164,J00121:27:H3GGKBBXX:5:1206:19938:14801,J00121:27:H3GGKBBXX:5:2209:7395:11214,J00121:27:H3GGKBBXX:5:2222:7912:38556,J00121:27:H3GGKBBXX:5:1208:7009:7240,J00121:27:H3GGKBBXX:5:2222:3336:6044,J00121:27:H3GGKBBXX:5:2104:18122:23294,J00121:27:H3GGKBBXX:5:1204:8511:19337,J00121:27:H3GGKBBXX:5:2102:21724:37027,J00121:27:H3GGKBBXX:5:2215:30472:30872,J00121:27:H3GGKBBXX:5:1114:6715:46328,J00121:27:H3GGKBBXX:5:1201:9942:24595,J00121:27:H3GGKBBXX:5:1111:25723:42442,J00121:27:H3GGKBBXX:5:2221:27580:4690,J00121:27:H3GGKBBXX:5:1223:4107:26441,J00121:27:H3GGKBBXX:5:1115:14052:25210,J00121:27:H3GGKBBXX:5:1209:15432:33615,J00121:27:H3GGKBBXX:5:2110:5700:2510,J00121:27:H3GGKBBXX:5:2107:20577:45344,J00121:27:H3GGKBBXX:5:1207:28351:21360,J00121:27:H3GGKBBXX:5:1103:17939:30292,J00121:27:H3GGKBBXX:5:2202:17858:13482,J00121:27:H3GGKBBXX:5:1106:17137:13113,J00121:27:H3GGKBBXX:5:2222:21836:40737,J00121:27:H3GGKBBXX:5:1213:3356:2176,J00121:27:H3GGKBBXX:5:1125:22729:23083,J00121:27:H3GGKBBXX:5:1102:7233:13394,J00121:27:H3GGKBBXX:5:1117:5041:28657,J00121:27:H3GGKBBXX:5:1118:17746:3477,J00121:27:H3GGKBBXX:5:2226:4016:7082,J00121:27:H3GGKBBXX:5:2124:22972:42495,J00121:27:H3GGKBBXX:5:2227:3640:19302,J00121:27:H3GGKBBXX:5:2119:15848:4022,J00121:27:H3GGKBBXX:5:1104:19664:42741,J00121:27:H3GGKBBXX:5:2210:16752:4462,J00121:27:H3GGKBBXX:5:2118:15453:40789,J00121:27:H3GGKBBXX:5:2215:20608:18318,J00121:27:H3GGKBBXX:5:1113:3133:35831,J00121:27:H3GGKBBXX:5:1123:24769:23276,J00121:27:H3GGKBBXX:5:2228:11403:7644,J00121:27:H3GGKBBXX:5:2212:23652:14449,J00121:27:H3GGKBBXX:5:2122:11424:35884,J00121:27:H3GGKBBXX:5:2123:24677:31031,J00121:27:H3GGKBBXX:5:2215:5781:36974,J00121:27:H3GGKBBXX:5:1227:15625:45695,J00121:27:H3GGKBBXX:5:2223:12368:48139,J00121:27:H3GGKBBXX:5:1120:5436:48157,J00121:27:H3GGKBBXX:5:2222:20527:8541,J00121:27:H3GGKBBXX:5:1106:17381:12691,J00121:27:H3GGKBBXX:5:2111:21389:28709,J00121:27:H3GGKBBXX:5:1220:23328:14941,J00121:27:H3GGKBBXX:5:1208:13981:14185,J00121:27:H3GGKBBXX:5:1201:9272:7187,J00121:27:H3GGKBBXX:5:1119:19147:4778;sequence=TACAGTTGAGAAGGCAGAGTGTTTATAAATATTGAATTGATAAATAAATAATTTAAATGCTATTG;start=120845;subtype=IES;support_ref=2;support_variant=66;type=IES;
scaffold51_139_with_IES	MILORD	internal_eliminated_sequence	122328	122353	.	.	.	ID=MILORD.139.122328.122353;Name=MILORD.139.122328.122353;bounded_by_ta=TRUE;common_boundary=Both;end=122353;ies_id=IESPGM.PTET51.1.139.117625;ies_left_dist=0;ies_min_dist=0;ies_right_dist=0;junction_seq=agaattgttacatggTActaattgtccttgtg;read_names=J00121:27:H3GGKBBXX:5:2124:28919:24243,J00121:27:H3GGKBBXX:5:1116:28128:1314,J00121:27:H3GGKBBXX:5:2214:5720:30327,J00121:27:H3GGKBBXX:5:2120:17563:26441,J00121:27:H3GGKBBXX:5:2214:19238:3635,J00121:27:H3GGKBBXX:5:1222:7395:39523,J00121:27:H3GGKBBXX:5:1217:14864:35022,J00121:27:H3GGKBBXX:5:1228:20598:14080,J00121:27:H3GGKBBXX:5:1224:13220:34319,J00121:27:H3GGKBBXX:5:1206:5741:25122,J00121:27:H3GGKBBXX:5:2126:18710:40491,J00121:27:H3GGKBBXX:5:2127:22627:11055,J00121:27:H3GGKBBXX:5:2103:14225:14221,J00121:27:H3GGKBBXX:5:2226:19735:17087,J00121:27:H3GGKBBXX:5:2115:24596:19566,J00121:27:H3GGKBBXX:5:1109:21410:3741,J00121:27:H3GGKBBXX:5:1113:24119:24015,J00121:27:H3GGKBBXX:5:1213:7466:36481,J00121:27:H3GGKBBXX:5:2212:32065:9086,J00121:27:H3GGKBBXX:5:2214:22597:23593,J00121:27:H3GGKBBXX:5:1226:28168:8348,J00121:27:H3GGKBBXX:5:1127:24495:44113,J00121:27:H3GGKBBXX:5:2209:28990:38715,J00121:27:H3GGKBBXX:5:2214:16031:19918,J00121:27:H3GGKBBXX:5:2115:5315:25931,J00121:27:H3GGKBBXX:5:2221:21379:20076,J00121:27:H3GGKBBXX:5:2125:8542:26318,J00121:27:H3GGKBBXX:5:2214:12631:23171,J00121:27:H3GGKBBXX:5:2215:26423:11266,J00121:27:H3GGKBBXX:5:2223:23257:25931,J00121:27:H3GGKBBXX:5:1105:2859:44183,J00121:27:H3GGKBBXX:5:2112:27052:33844,J00121:27:H3GGKBBXX:5:2216:21298:45291,J00121:27:H3GGKBBXX:5:1107:15757:20181,J00121:27:H3GGKBBXX:5:2202:7669:29870,J00121:27:H3GGKBBXX:5:2119:28006:23786,J00121:27:H3GGKBBXX:5:2206:2006:27232,J00121:27:H3GGKBBXX:5:2120:18193:17544,J00121:27:H3GGKBBXX:5:1123:24779:11337,J00121:27:H3GGKBBXX:5:1220:19583:18265,J00121:27:H3GGKBBXX:5:1209:21176:30204,J00121:27:H3GGKBBXX:5:1209:16041:12656;sequence=TATTATTGAATTCCCTAATTCGATTA;start=122328;subtype=IES;support_ref=3;support_variant=42;type=IES;
scaffold51_139_with_IES	MILORD	internal_eliminated_sequence	123025	123114	.	.	.	ID=MILORD.139.123025.123114;Name=MILORD.139.123025.123114;bounded_by_ta=TRUE;common_boundary=Both;end=123114;ies_id=IESPGM.PTET51.1.139.118296;ies_left_dist=0;ies_min_dist=0;ies_right_dist=0;junction_seq=tgtctttaaaatgggTAacaaggcagccacca;read_names=J00121:27:H3GGKBBXX:5:1125:2331:3459,J00121:27:H3GGKBBXX:5:2119:5863:7504,J00121:27:H3GGKBBXX:5:2202:5578:30679,J00121:27:H3GGKBBXX:5:1112:22668:24876,J00121:27:H3GGKBBXX:5:1118:29051:21658,J00121:27:H3GGKBBXX:5:2106:23683:47981,J00121:27:H3GGKBBXX:5:1120:4472:41915,J00121:27:H3GGKBBXX:5:1128:10135:23628,J00121:27:H3GGKBBXX:5:2216:20314:21184,J00121:27:H3GGKBBXX:5:1212:23104:1402,J00121:27:H3GGKBBXX:5:2217:23419:8981,J00121:27:H3GGKBBXX:5:2119:20243:30415,J00121:27:H3GGKBBXX:5:2221:7669:42987,J00121:27:H3GGKBBXX:5:2118:30462:2545,J00121:27:H3GGKBBXX:5:2104:8389:36780,J00121:27:H3GGKBBXX:5:1126:24018:33615,J00121:27:H3GGKBBXX:5:1126:13342:47225,J00121:27:H3GGKBBXX:5:1204:28513:13588,J00121:27:H3GGKBBXX:5:1215:13332:33000,J00121:27:H3GGKBBXX:5:1128:9577:20621,J00121:27:H3GGKBBXX:5:1226:7222:22344,J00121:27:H3GGKBBXX:5:2123:15473:5059,J00121:27:H3GGKBBXX:5:2120:11728:24103,J00121:27:H3GGKBBXX:5:1205:26930:8559,J00121:27:H3GGKBBXX:5:2118:25946:39875,J00121:27:H3GGKBBXX:5:1207:23754:4567,J00121:27:H3GGKBBXX:5:1223:13545:3618,J00121:27:H3GGKBBXX:5:1110:23571:13886,J00121:27:H3GGKBBXX:5:2211:19370:34741,J00121:27:H3GGKBBXX:5:2109:13433:45168,J00121:27:H3GGKBBXX:5:1222:29914:13974,J00121:27:H3GGKBBXX:5:2203:13108:39787,J00121:27:H3GGKBBXX:5:2216:18182:37009,J00121:27:H3GGKBBXX:5:1125:26433:42618,J00121:27:H3GGKBBXX:5:1224:5436:19285;sequence=TACACTCAAGAAAATTATCCGTTGGTTTATATTTCATAATTATTTTAATCTATTCAATAATTTATTTCAAATCAACAACTCAATCAAATA;start=123025;subtype=IES;support_ref=0;support_variant=35;type=IES;
scaffold51_139_with_IES	MILORD	internal_eliminated_sequence	123908	123984	.	.	.	ID=MILORD.139.123908.123984;Name=MILORD.139.123908.123984;bounded_by_ta=TRUE;common_boundary=Both;end=123984;ies_id=IESPGM.PTET51.1.139.119089;ies_left_dist=0;ies_min_dist=0;ies_right_dist=0;junction_seq=ttccaaattatgtgaTAtcatgtattgatttt;read_names=J00121:27:H3GGKBBXX:5:1212:18781:36042,J00121:27:H3GGKBBXX:5:2217:8258:26002,J00121:27:H3GGKBBXX:5:1228:16610:14379,J00121:27:H3GGKBBXX:5:2215:13098:37730,J00121:27:H3GGKBBXX:5:1123:31477:2193,J00121:27:H3GGKBBXX:5:1116:4696:7416,J00121:27:H3GGKBBXX:5:1203:29396:18986,J00121:27:H3GGKBBXX:5:1120:25388:43304,J00121:27:H3GGKBBXX:5:2103:10521:42337,J00121:27:H3GGKBBXX:5:2224:14803:25034,J00121:27:H3GGKBBXX:5:2128:29102:44781,J00121:27:H3GGKBBXX:5:2219:25702:19724,J00121:27:H3GGKBBXX:5:1122:7852:43409,J00121:27:H3GGKBBXX:5:2121:9222:14695,J00121:27:H3GGKBBXX:5:1120:16782:39963,J00121:27:H3GGKBBXX:5:2201:2524:11214,J00121:27:H3GGKBBXX:5:2227:10825:9455,J00121:27:H3GGKBBXX:5:2126:15696:48315,J00121:27:H3GGKBBXX:5:2126:15605:48438,J00121:27:H3GGKBBXX:5:1122:5061:18493,J00121:27:H3GGKBBXX:5:1119:12144:3125,J00121:27:H3GGKBBXX:5:1103:16295:22942,J00121:27:H3GGKBBXX:5:1117:6532:9121,J00121:27:H3GGKBBXX:5:2216:14783:17720,J00121:27:H3GGKBBXX:5:1216:22668:6660,J00121:27:H3GGKBBXX:5:2208:18223:22204,J00121:27:H3GGKBBXX:5:2222:18314:36499,J00121:27:H3GGKBBXX:5:1226:2240:12515,J00121:27:H3GGKBBXX:5:1213:10957:20726,J00121:27:H3GGKBBXX:5:1212:11667:19847,J00121:27:H3GGKBBXX:5:2112:10947:35866,J00121:27:H3GGKBBXX:5:1104:8176:3741,J00121:27:H3GGKBBXX:5:1107:21075:11425,J00121:27:H3GGKBBXX:5:2121:21643:13992,J00121:27:H3GGKBBXX:5:1213:12733:17474,J00121:27:H3GGKBBXX:5:1202:5710:4778,J00121:27:H3GGKBBXX:5:1126:18406:35989,J00121:27:H3GGKBBXX:5:2123:15463:17245,J00121:27:H3GGKBBXX:5:1121:14215:46522,J00121:27:H3GGKBBXX:5:1209:25510:23223,J00121:27:H3GGKBBXX:5:2106:23267:26652,J00121:27:H3GGKBBXX:5:1224:3092:1191,J00121:27:H3GGKBBXX:5:2214:19045:38750,J00121:27:H3GGKBBXX:5:2211:15747:46258;sequence=TATAGAGGGTCTGGGGGTTTTCTTTGTTTCTCTACATTATTAAACTGCCTTTCAAAGTGAATTCCCCTTCTCGTCTG;start=123908;subtype=IES;support_ref=4;support_variant=44;type=IES;
scaffold51_139_with_IES	MILORD	internal_eliminated_sequence	124282	124327	.	.	.	ID=MILORD.139.124282.124327;Name=MILORD.139.124282.124327;bounded_by_ta=TRUE;common_boundary=Both;end=124327;ies_id=IESPGM.PTET51.1.139.119386;ies_left_dist=0;ies_min_dist=0;ies_right_dist=0;junction_seq=gattatttcttaatcTAtatccttcaaatgcc;read_names=J00121:27:H3GGKBBXX:5:2211:12550:6572,J00121:27:H3GGKBBXX:5:2215:20344:18564,J00121:27:H3GGKBBXX:5:1211:24535:21782,J00121:27:H3GGKBBXX:5:2207:15788:17632,J00121:27:H3GGKBBXX:5:2108:8724:48016,J00121:27:H3GGKBBXX:5:2202:21349:1736,J00121:27:H3GGKBBXX:5:2119:25114:19021,J00121:27:H3GGKBBXX:5:1216:12215:21008,J00121:27:H3GGKBBXX:5:1214:9577:47102,J00121:27:H3GGKBBXX:5:2226:24474:16999,J00121:27:H3GGKBBXX:5:2201:1418:47981,J00121:27:H3GGKBBXX:5:2123:9800:12919,J00121:27:H3GGKBBXX:5:1222:18659:4602,J00121:27:H3GGKBBXX:5:2212:24048:42073,J00121:27:H3GGKBBXX:5:1128:9891:40719,J00121:27:H3GGKBBXX:5:2118:3975:38662,J00121:27:H3GGKBBXX:5:2221:27356:27092,J00121:27:H3GGKBBXX:5:1118:13819:16366,J00121:27:H3GGKBBXX:5:1213:13210:37431,J00121:27:H3GGKBBXX:5:2117:8846:32297,J00121:27:H3GGKBBXX:5:1203:5751:44552,J00121:27:H3GGKBBXX:5:2109:18751:24278,J00121:27:H3GGKBBXX:5:2220:14692:8559,J00121:27:H3GGKBBXX:5:2221:27164:27109,J00121:27:H3GGKBBXX:5:2223:18487:2439,J00121:27:H3GGKBBXX:5:1226:21481:24823,J00121:27:H3GGKBBXX:5:2118:10338:27109,J00121:27:H3GGKBBXX:5:1203:26382:31769,J00121:27:H3GGKBBXX:5:2118:4361:38170,J00121:27:H3GGKBBXX:5:1213:15453:24683,J00121:27:H3GGKBBXX:5:2218:14377:9877,J00121:27:H3GGKBBXX:5:2223:16336:41510,J00121:27:H3GGKBBXX:5:2218:22120:48755,J00121:27:H3GGKBBXX:5:2125:28899:31769,J00121:27:H3GGKBBXX:5:2102:24515:47278,J00121:27:H3GGKBBXX:5:2112:19248:31083,J00121:27:H3GGKBBXX:5:1106:17432:10704,J00121:27:H3GGKBBXX:5:2119:4787:45168,J00121:27:H3GGKBBXX:5:2214:3843:39875,J00121:27:H3GGKBBXX:5:1225:22790:45238,J00121:27:H3GGKBBXX:5:1221:30310:30099,J00121:27:H3GGKBBXX:5:1202:28189:5780,J00121:27:H3GGKBBXX:5:1203:29873:41897,J00121:27:H3GGKBBXX:5:2207:5873:24472,J00121:27:H3GGKBBXX:5:2107:3610:19460,J00121:27:H3GGKBBXX:5:2108:19755:9350,J00121:27:H3GGKBBXX:5:2201:21887:17509,J00121:27:H3GGKBBXX:5:1207:29741:23311,J00121:27:H3GGKBBXX:5:1227:17289:6730,J00121:27:H3GGKBBXX:5:1225:24221:7591,J00121:27:H3GGKBBXX:5:2228:10632:3319,J00121:27:H3GGKBBXX:5:1221:7182:6906,J00121:27:H3GGKBBXX:5:2121:28077:15821,J00121:27:H3GGKBBXX:5:1209:5832:8400,J00121:27:H3GGKBBXX:5:2216:4807:2756,J00121:27:H3GGKBBXX:5:1124:21420:20885,J00121:27:H3GGKBBXX:5:2210:23622:31453,J00121:27:H3GGKBBXX:5:2201:18284:18933,J00121:27:H3GGKBBXX:5:1107:21988:37519,J00121:27:H3GGKBBXX:5:1203:17289:9895,J00121:27:H3GGKBBXX:5:1105:29274:8049,J00121:27:H3GGKBBXX:5:1109:20273:22942,J00121:27:H3GGKBBXX:5:2224:18335:21588,J00121:27:H3GGKBBXX:5:2104:25256:14027,J00121:27:H3GGKBBXX:5:2222:27093:7609,J00121:27:H3GGKBBXX:5:1209:21521:40684,J00121:27:H3GGKBBXX:5:1126:5020:11354,J00121:27:H3GGKBBXX:5:2226:10379:34143,J00121:27:H3GGKBBXX:5:2225:1560:39154,J00121:27:H3GGKBBXX:5:1209:16051:2017,J00121:27:H3GGKBBXX:5:1128:9242:37484,J00121:27:H3GGKBBXX:5:2217:10724:48491,J00121:27:H3GGKBBXX:5:2214:20598:22415,J00121:27:H3GGKBBXX:5:1212:7892:27232,J00121:27:H3GGKBBXX:5:1217:15828:46469,J00121:27:H3GGKBBXX:5:1111:28940:46364,J00121:27:H3GGKBBXX:5:2118:19583:28428;sequence=TATATGATTAATTTATGGAATGGAAAATATGAAATTAAAATTGAAG;start=124282;subtype=IES;support_ref=12;support_variant=77;type=IES;
scaffold51_139_with_IES	MILORD	internal_eliminated_sequence	124950	125170	.	.	.	ID=MILORD.139.124950.125170;Name=MILORD.139.124950.125170;bounded_by_ta=TRUE;common_boundary=Both;end=125170;ies_id=IESPGM.PTET51.1.139.120008;ies_left_dist=0;ies_min_dist=0;ies_right_dist=0;junction_seq=ctattggttgactatTAactatcaaacatttc;read_names=J00121:27:H3GGKBBXX:5:1119:28615:42354,J00121:27:H3GGKBBXX:5:2216:2686:17931,J00121:27:H3GGKBBXX:5:1117:22110:8646,J00121:27:H3GGKBBXX:5:1103:16183:36464,J00121:27:H3GGKBBXX:5:1125:17401:8717,J00121:27:H3GGKBBXX:5:1226:6319:32842,J00121:27:H3GGKBBXX:5:2215:19654:14625,J00121:27:H3GGKBBXX:5:2222:13271:27760,J00121:27:H3GGKBBXX:5:1124:7801:23839,J00121:27:H3GGKBBXX:5:1128:8755:9033,J00121:27:H3GGKBBXX:5:1214:16884:44570,J00121:27:H3GGKBBXX:5:1128:9008:22977,J00121:27:H3GGKBBXX:5:2116:3336:11038,J00121:27:H3GGKBBXX:5:2108:28828:12198,J00121:27:H3GGKBBXX:5:2205:24261:36147,J00121:27:H3GGKBBXX:5:1211:3356:39559,J00121:27:H3GGKBBXX:5:1114:6542:28129,J00121:27:H3GGKBBXX:5:2215:20009:14748,J00121:27:H3GGKBBXX:5:2226:11941:45924,J00121:27:H3GGKBBXX:5:1218:20882:44183,J00121:27:H3GGKBBXX:5:1227:26677:38152,J00121:27:H3GGKBBXX:5:2201:7801:14168,J00121:27:H3GGKBBXX:5:1223:26839:23698,J00121:27:H3GGKBBXX:5:1127:3285:29483,J00121:27:H3GGKBBXX:5:2213:17026:42847,J00121:27:H3GGKBBXX:5:1120:17837:7715,J00121:27:H3GGKBBXX:5:2201:27255:23083,J00121:27:H3GGKBBXX:5:1225:16569:42724,J00121:27:H3GGKBBXX:5:2124:18903:14801,J00121:27:H3GGKBBXX:5:2118:3285:25544,J00121:27:H3GGKBBXX:5:1218:20872:44201,J00121:27:H3GGKBBXX:5:1219:9181:13253,J00121:27:H3GGKBBXX:5:2217:7466:35497,J00121:27:H3GGKBBXX:5:1227:19096:32859,J00121:27:H3GGKBBXX:5:1114:14509:24911,J00121:27:H3GGKBBXX:5:2201:27275:19249,J00121:27:H3GGKBBXX:5:1105:22769:35462,J00121:27:H3GGKBBXX:5:1224:20994:32490,J00121:27:H3GGKBBXX:5:1226:26149:32982,J00121:27:H3GGKBBXX:5:1217:18822:5903,J00121:27:H3GGKBBXX:5:1210:9120:18177,J00121:27:H3GGKBBXX:5:1124:26748:5991,J00121:27:H3GGKBBXX:5:2213:11485:27268,J00121:27:H3GGKBBXX:5:1128:16457:28885,J00121:27:H3GGKBBXX:5:1128:25530:33105,J00121:27:H3GGKBBXX:5:2128:13839:21324,J00121:27:H3GGKBBXX:5:2214:3417:16946,J00121:27:H3GGKBBXX:5:1211:14539:13359,J00121:27:H3GGKBBXX:5:2110:3437:1859,J00121:27:H3GGKBBXX:5:2208:11444:22837,J00121:27:H3GGKBBXX:5:2124:28026:33000,J00121:27:H3GGKBBXX:5:1107:15524:7609,J00121:27:H3GGKBBXX:5:2224:18528:33070,J00121:27:H3GGKBBXX:5:1218:23947:34512,J00121:27:H3GGKBBXX:5:2123:17908:13570,J00121:27:H3GGKBBXX:5:2212:13829:9702,J00121:27:H3GGKBBXX:5:1207:24667:28235,J00121:27:H3GGKBBXX:5:2103:16660:1701,J00121:27:H3GGKBBXX:5:2220:7912:14010,J00121:27:H3GGKBBXX:5:1113:14012:45291;sequence=TACAGTAATTGCAATAAAATTAACATCAATTGAAGGATATCGATAAATTTAATTATTATACTAAAGAATGGGTGAGTTAAAATAAAAGTAAGTTTAAGCACTATTTATTGATCACAATAACTAATTCTATTAAAATACTTATTATTATCATTTAGCCTAGACTTAAATTAATATTCATAATATATATTATTTCTGATAGAATATTTCTATTGCAAGTGCTA;start=124950;subtype=IES;support_ref=2;support_variant=60;type=IES;
scaffold51_139_with_IES	MILORD	internal_eliminated_sequence	124950	125255	.	.	.	ID=MILORD.139.124950.125255;Name=MILORD.139.124950.125255;bounded_by_ta=TRUE;common_boundary=LEFT;end=125255;ies_id=IESPGM.PTET51.1.139.120008;ies_left_dist=0;ies_min_dist=0;ies_right_dist=-85;junction_seq=ctattggttgactatTAtttttataaataaaa;read_names=J00121:27:H3GGKBBXX:5:1115:31690:7802;sequence=TACAGTAATTGCAATAAAATTAACATCAATTGAAGGATATCGATAAATTTAATTATTATACTAAAGAATGGGTGAGTTAAAATAAAAGTAAGTTTAAGCACTATTTATTGATCACAATAACTAATTCTATTAAAATACTTATTATTATCATTTAGCCTAGACTTAAATTAATATTCATAATATATATTATTTCTGATAGAATATTTCTATTGCAAGTGCTATAACTATCAAACATTTCTGATAATGTGCCTGTCAAGTTTTAAATTTAAAAAGAAAGTACTCTCTTTTTTTTCTTTTGGTTCATTA;start=124950;subtype=PARTIAL_EXTERNAL;support_ref=1;support_variant=1;type=ALTERNATIVE;
scaffold51_139_with_IES	MILORD	internal_eliminated_sequence	126206	126311	.	.	.	ID=MILORD.139.126206.126311;Name=MILORD.139.126206.126311;bounded_by_ta=TRUE;common_boundary=Both;end=126311;ies_id=IESPGM.PTET51.1.139.121043;ies_left_dist=0;ies_min_dist=0;ies_right_dist=0;junction_seq=caagtgtcattctatTAtcacttaaaaataga;read_names=J00121:27:H3GGKBBXX:5:1115:10105:45062,J00121:27:H3GGKBBXX:5:1226:29620:10968,J00121:27:H3GGKBBXX:5:2223:6614:5323,J00121:27:H3GGKBBXX:5:2126:11231:24648,J00121:27:H3GGKBBXX:5:1221:14286:17667,J00121:27:H3GGKBBXX:5:2118:14915:32719,J00121:27:H3GGKBBXX:5:1124:13261:21588,J00121:27:H3GGKBBXX:5:1110:28473:30081,J00121:27:H3GGKBBXX:5:2220:11393:21834,J00121:27:H3GGKBBXX:5:1109:6573:24771,J00121:27:H3GGKBBXX:5:2211:3427:18581,J00121:27:H3GGKBBXX:5:1221:14387:37290,J00121:27:H3GGKBBXX:5:1220:13941:24489,J00121:27:H3GGKBBXX:5:2128:6482:24155,J00121:27:H3GGKBBXX:5:1119:3447:15170,J00121:27:H3GGKBBXX:5:1116:21988:3336,J00121:27:H3GGKBBXX:5:1125:9323:4848,J00121:27:H3GGKBBXX:5:1225:6888:3934,J00121:27:H3GGKBBXX:5:2104:9770:36710,J00121:27:H3GGKBBXX:5:2223:6573:5323,J00121:27:H3GGKBBXX:5:1120:8186:42900,J00121:27:H3GGKBBXX:5:1221:31355:8559,J00121:27:H3GGKBBXX:5:2221:20040:23909,J00121:27:H3GGKBBXX:5:2126:17655:47419,J00121:27:H3GGKBBXX:5:2115:15260:26318,J00121:27:H3GGKBBXX:5:2103:6126:21852,J00121:27:H3GGKBBXX:5:1109:8420:18687,J00121:27:H3GGKBBXX:5:1106:28087:42460,J00121:27:H3GGKBBXX:5:1225:14316:15645,J00121:27:H3GGKBBXX:5:1115:7344:27971,J00121:27:H3GGKBBXX:5:2214:16752:3125,J00121:27:H3GGKBBXX:5:2120:12773:2598,J00121:27:H3GGKBBXX:5:1228:8450:29430,J00121:27:H3GGKBBXX:5:2219:2544:13640,J00121:27:H3GGKBBXX:5:2109:15209:33615,J00121:27:H3GGKBBXX:5:2104:9719:36657,J00121:27:H3GGKBBXX:5:1109:6847:24577,J00121:27:H3GGKBBXX:5:1219:13677:40526,J00121:27:H3GGKBBXX:5:1201:27600:7609,J00121:27:H3GGKBBXX:5:1201:5396:14924,J00121:27:H3GGKBBXX:5:2104:26677:19091,J00121:27:H3GGKBBXX:5:1218:16295:4303,J00121:27:H3GGKBBXX:5:2220:24028:38978,J00121:27:H3GGKBBXX:5:2217:23470:24718,J00121:27:H3GGKBBXX:5:1120:15097:12427,J00121:27:H3GGKBBXX:5:2222:18528:34336,J00121:27:H3GGKBBXX:5:2201:29823:7838,J00121:27:H3GGKBBXX:5:2213:13484:25949,J00121:27:H3GGKBBXX:5:1201:29528:2791,J00121:27:H3GGKBBXX:5:2120:22820:16278,J00121:27:H3GGKBBXX:5:2216:20161:28551,J00121:27:H3GGKBBXX:5:2123:32410:1138,J00121:27:H3GGKBBXX:5:2213:3579:6572,J00121:27:H3GGKBBXX:5:2219:15097:21782,J00121:27:H3GGKBBXX:5:1108:2402:19408,J00121:27:H3GGKBBXX:5:1216:7750:10669,J00121:27:H3GGKBBXX:5:1227:25682:43744,J00121:27:H3GGKBBXX:5:2211:10561:19900,J00121:27:H3GGKBBXX:5:1209:11505:43163,J00121:27:H3GGKBBXX:5:2216:9881:10633,J00121:27:H3GGKBBXX:5:1214:4868:27971,J00121:27:H3GGKBBXX:5:1101:8663:36376;sequence=TACAGCTTTAAAGATCAAAATTTCTAGATTTTATAAATAATTTACTTATTTTTAATTATTAAAACTTTGTTAATTAAATTAGAATAAAATATCAATCTATCAATTA;start=126206;subtype=IES;support_ref=0;support_variant=62;type=IES;
scaffold51_139_with_IES	MILORD	internal_eliminated_sequence	127052	127080	.	.	.	ID=MILORD.139.127052.127080;Name=MILORD.139.127052.127080;bounded_by_ta=TRUE;common_boundary=RIGHT;end=127080;ies_id=IESPGM.PTET51.1.139.121785;ies_left_dist=2;ies_min_dist=0;ies_right_dist=0;junction_seq=aaaataaagctgtgtTAcatacaatagaaaca;read_names=J00121:27:H3GGKBBXX:5:1123:18193:1050;sequence=TATATAATTATATTCAATTACAATCATCA;start=127052;subtype=PARTIAL_EXTERNAL;support_ref=2;support_variant=1;type=ALTERNATIVE;
scaffold51_139_with_IES	MILORD	internal_eliminated_sequence	127054	127080	.	.	.	ID=MILORD.139.127054.127080;Name=MILORD.139.127054.127080;bounded_by_ta=TRUE;common_boundary=Both;end=127080;ies_id=IESPGM.PTET51.1.139.121785;ies_left_dist=0;ies_min_dist=0;ies_right_dist=0;junction_seq=aataaagctgtgttaTAcatacaatagaaaca;read_names=J00121:27:H3GGKBBXX:5:1108:14854:17737,J00121:27:H3GGKBBXX:5:2215:28158:6431,J00121:27:H3GGKBBXX:5:2216:26575:3125,J00121:27:H3GGKBBXX:5:1108:26179:46469,J00121:27:H3GGKBBXX:5:2212:13261:12163,J00121:27:H3GGKBBXX:5:2216:16204:2985,J00121:27:H3GGKBBXX:5:1207:5710:22256,J00121:27:H3GGKBBXX:5:1208:26403:27408,J00121:27:H3GGKBBXX:5:1114:18375:35163,J00121:27:H3GGKBBXX:5:2228:21359:17579,J00121:27:H3GGKBBXX:5:2105:27996:2985,J00121:27:H3GGKBBXX:5:1110:28260:44763,J00121:27:H3GGKBBXX:5:1226:18852:30609,J00121:27:H3GGKBBXX:5:2110:21420:37871,J00121:27:H3GGKBBXX:5:1205:10013:21975,J00121:27:H3GGKBBXX:5:1213:16691:8189,J00121:27:H3GGKBBXX:5:1128:16315:18968,J00121:27:H3GGKBBXX:5:2118:11079:43902,J00121:27:H3GGKBBXX:5:1203:14316:17755,J00121:27:H3GGKBBXX:5:1217:21257:24542,J00121:27:H3GGKBBXX:5:2128:24890:28411,J00121:27:H3GGKBBXX:5:2209:9049:48896,J00121:27:H3GGKBBXX:5:1112:15371:6888,J00121:27:H3GGKBBXX:5:1221:15605:42073,J00121:27:H3GGKBBXX:5:2102:28087:14080,J00121:27:H3GGKBBXX:5:2217:10105:24525,J00121:27:H3GGKBBXX:5:1205:22232:19689,J00121:27:H3GGKBBXX:5:1108:19258:19882,J00121:27:H3GGKBBXX:5:1228:15229:42935,J00121:27:H3GGKBBXX:5:1114:18467:35040,J00121:27:H3GGKBBXX:5:1215:22668:33035,J00121:27:H3GGKBBXX:5:1204:15037:24841;sequence=TATAATTATATTCAATTACAATCATCA;start=127054;subtype=IES;support_ref=6;support_variant=32;type=IES;
scaffold51_139_with_IES	MILORD	internal_eliminated_sequence	128256	128281	.	.	.	ID=MILORD.139.128256.128281;Name=MILORD.139.128256.128281;bounded_by_ta=TRUE;common_boundary=Both;end=128281;ies_id=IESPGM.PTET51.1.139.122960;ies_left_dist=0;ies_min_dist=0;ies_right_dist=0;junction_seq=cctcttagatattgcTAtttcaattatttaaa;read_names=J00121:27:H3GGKBBXX:5:2213:30655:27320,J00121:27:H3GGKBBXX:5:1104:23764:22801,J00121:27:H3GGKBBXX:5:2110:29792:7715,J00121:27:H3GGKBBXX:5:1104:3183:45027,J00121:27:H3GGKBBXX:5:1228:4959:8576,J00121:27:H3GGKBBXX:5:2124:24708:18599,J00121:27:H3GGKBBXX:5:1106:17868:38152,J00121:27:H3GGKBBXX:5:1120:8917:12831,J00121:27:H3GGKBBXX:5:2204:6948:12023,J00121:27:H3GGKBBXX:5:1225:13545:9631,J00121:27:H3GGKBBXX:5:1212:1255:17632,J00121:27:H3GGKBBXX:5:1122:3934:33598,J00121:27:H3GGKBBXX:5:1111:7781:24894,J00121:27:H3GGKBBXX:5:1117:12459:25052,J00121:27:H3GGKBBXX:5:1214:25510:45203,J00121:27:H3GGKBBXX:5:1123:24119:22608,J00121:27:H3GGKBBXX:5:1214:10876:42495,J00121:27:H3GGKBBXX:5:2205:19918:39664,J00121:27:H3GGKBBXX:5:2107:11931:24349,J00121:27:H3GGKBBXX:5:2217:12591:7205,J00121:27:H3GGKBBXX:5:1217:19106:43111,J00121:27:H3GGKBBXX:5:2106:6745:15117,J00121:27:H3GGKBBXX:5:1205:26017:35567,J00121:27:H3GGKBBXX:5:1220:10693:39084,J00121:27:H3GGKBBXX:5:1127:26971:13623,J00121:27:H3GGKBBXX:5:1112:18325:37748,J00121:27:H3GGKBBXX:5:1128:28057:28024,J00121:27:H3GGKBBXX:5:2108:7598:3618,J00121:27:H3GGKBBXX:5:2220:28666:29958,J00121:27:H3GGKBBXX:5:2215:26910:41651,J00121:27:H3GGKBBXX:5:2109:18467:12532,J00121:27:H3GGKBBXX:5:1209:6969:9948,J00121:27:H3GGKBBXX:5:1227:28300:16032,J00121:27:H3GGKBBXX:5:1227:17503:34917,J00121:27:H3GGKBBXX:5:2217:4817:8611,J00121:27:H3GGKBBXX:5:1128:27803:28041,J00121:27:H3GGKBBXX:5:2104:25763:8893,J00121:27:H3GGKBBXX:5:2222:22323:7926,J00121:27:H3GGKBBXX:5:1107:12378:11196,J00121:27:H3GGKBBXX:5:1206:13809:19619,J00121:27:H3GGKBBXX:5:1115:15554:21272,J00121:27:H3GGKBBXX:5:2118:29041:41229,J00121:27:H3GGKBBXX:5:1210:9384:6818,J00121:27:H3GGKBBXX:5:1106:20273:42390,J00121:27:H3GGKBBXX:5:1112:15179:19777,J00121:27:H3GGKBBXX:5:2118:25225:12075,J00121:27:H3GGKBBXX:5:2209:18142:22801,J00121:27:H3GGKBBXX:5:2220:15747:5921,J00121:27:H3GGKBBXX:5:2103:18862:20990,J00121:27:H3GGKBBXX:5:2105:26940:21447,J00121:27:H3GGKBBXX:5:2114:29061:9156,J00121:27:H3GGKBBXX:5:1126:17472:15487,J00121:27:H3GGKBBXX:5:1218:22211:40684;sequence=TATAGAAATAAAATTCAAAACCACTA;start=128256;subtype=IES;support_ref=0;support_variant=53;type=IES;
scaffold51_139_with_IES	MILORD	internal_eliminated_sequence	128777	128905	.	.	.	ID=MILORD.139.128777.128905;Name=MILORD.139.128777.128905;bounded_by_ta=TRUE;common_boundary=Both;end=128905;ies_id=IESPGM.PTET51.1.139.123455;ies_left_dist=0;ies_min_dist=0;ies_right_dist=0;junction_seq=taaaagtatcatgcgTAtcattacaaatattg;read_names=J00121:27:H3GGKBBXX:5:1128:9729:33686,J00121:27:H3GGKBBXX:5:2126:25621:8752,J00121:27:H3GGKBBXX:5:2222:15331:43919,J00121:27:H3GGKBBXX:5:2228:28716:29202,J00121:27:H3GGKBBXX:5:2119:18852:45942,J00121:27:H3GGKBBXX:5:2223:10074:3336,J00121:27:H3GGKBBXX:5:1206:9800:33246,J00121:27:H3GGKBBXX:5:1128:23835:12374,J00121:27:H3GGKBBXX:5:1107:22972:6097,J00121:27:H3GGKBBXX:5:1127:24830:8189,J00121:27:H3GGKBBXX:5:1226:21511:9192,J00121:27:H3GGKBBXX:5:2203:21734:5745,J00121:27:H3GGKBBXX:5:1119:4452:4884,J00121:27:H3GGKBBXX:5:1112:22090:11460,J00121:27:H3GGKBBXX:5:2213:24972:4321,J00121:27:H3GGKBBXX:5:2217:12368:14871,J00121:27:H3GGKBBXX:5:2208:20060:38715,J00121:27:H3GGKBBXX:5:2101:14783:29641,J00121:27:H3GGKBBXX:5:1219:4513:30099,J00121:27:H3GGKBBXX:5:1108:13859:15873,J00121:27:H3GGKBBXX:5:2228:18436:5517,J00121:27:H3GGKBBXX:5:1113:20111:20832,J00121:27:H3GGKBBXX:5:2215:25388:6273,J00121:27:H3GGKBBXX:5:1117:21481:22362,J00121:27:H3GGKBBXX:5:2111:19786:18335,J00121:27:H3GGKBBXX:5:1122:10683:4954,J00121:27:H3GGKBBXX:5:1102:4340:14467,J00121:27:H3GGKBBXX:5:2213:7943:46276,J00121:27:H3GGKBBXX:5:2215:10064:30398,J00121:27:H3GGKBBXX:5:1220:13758:1384,J00121:27:H3GGKBBXX:5:2221:27082:5200,J00121:27:H3GGKBBXX:5:1207:4868:3002,J00121:27:H3GGKBBXX:5:1119:16944:35426,J00121:27:H3GGKBBXX:5:2110:28777:13201,J00121:27:H3GGKBBXX:5:2227:5761:34371,J00121:27:H3GGKBBXX:5:1210:26717:15821,J00121:27:H3GGKBBXX:5:2119:30908:1736,J00121:27:H3GGKBBXX:5:1112:25926:34108,J00121:27:H3GGKBBXX:5:2222:17604:9702,J00121:27:H3GGKBBXX:5:1116:7527:21887,J00121:27:H3GGKBBXX:5:2103:6187:28534,J00121:27:H3GGKBBXX:5:2228:18304:5534,J00121:27:H3GGKBBXX:5:2112:9546:41317,J00121:27:H3GGKBBXX:5:2107:30868:39225,J00121:27:H3GGKBBXX:5:1220:29437:46592;sequence=TATGGATGGGTAGGTAATGTATTTGAAATTTCTTGTTTCAATACATCTTCTAAATTAATTATTATGTTCATTAGAGATGGAATTTTATTATCCTTCTAAGAATTGTCAGAAACAATTTGAATCTAACTT;start=128777;subtype=IES;support_ref=4;support_variant=45;type=IES;
scaffold51_139_with_IES	MILORD	internal_eliminated_sequence	132014	132086	.	.	.	ID=MILORD.139.132014.132086;Name=MILORD.139.132014.132086;bounded_by_ta=TRUE;common_boundary=Both;end=132086;ies_id=IESPGM.PTET51.1.139.126563;ies_left_dist=0;ies_min_dist=0;ies_right_dist=0;junction_seq=aattccatatcttgaTAacaaaaaagatgatg;read_names=J00121:27:H3GGKBBXX:5:2220:6116:46979,J00121:27:H3GGKBBXX:5:2214:26159:47876,J00121:27:H3GGKBBXX:5:2201:8745:18335,J00121:27:H3GGKBBXX:5:2203:1874:22538,J00121:27:H3GGKBBXX:5:2211:6421:39945,J00121:27:H3GGKBBXX:5:2104:1326:41880,J00121:27:H3GGKBBXX:5:1127:15047:9104,J00121:27:H3GGKBBXX:5:1203:16579:23751,J00121:27:H3GGKBBXX:5:1204:6908:16594,J00121:27:H3GGKBBXX:5:2211:6451:39963,J00121:27:H3GGKBBXX:5:1110:26534:6325,J00121:27:H3GGKBBXX:5:1211:23074:40104,J00121:27:H3GGKBBXX:5:2114:22841:10651,J00121:27:H3GGKBBXX:5:1205:11211:41423,J00121:27:H3GGKBBXX:5:1127:3224:24103,J00121:27:H3GGKBBXX:5:1128:22516:42548,J00121:27:H3GGKBBXX:5:1117:5183:25984,J00121:27:H3GGKBBXX:5:2119:12753:15328,J00121:27:H3GGKBBXX:5:2226:7324:10563,J00121:27:H3GGKBBXX:5:2203:13920:31031,J00121:27:H3GGKBBXX:5:1220:31406:12550,J00121:27:H3GGKBBXX:5:1103:27204:17051,J00121:27:H3GGKBBXX:5:2203:11667:10458,J00121:27:H3GGKBBXX:5:2102:11759:26934,J00121:27:H3GGKBBXX:5:2109:3366:3670,J00121:27:H3GGKBBXX:5:1109:20131:29518,J00121:27:H3GGKBBXX:5:2228:15382:47665,J00121:27:H3GGKBBXX:5:1204:25855:41159;sequence=TACGCTTATTATGATTTATAGAAATATTTAACTTGAATTAATTAGATTATATTCAATAAGTCCAGAATAACTG;start=132014;subtype=IES;support_ref=4;support_variant=28;type=IES;
scaffold51_139_with_IES	MILORD	internal_eliminated_sequence	132061	132086	.	.	.	ID=MILORD.139.132061.132086;Name=MILORD.139.132061.132086;bounded_by_ta=TRUE;common_boundary=RIGHT;end=132086;ies_id=IESPGM.PTET51.1.139.126563;ies_left_dist=-47;ies_min_dist=0;ies_right_dist=0;junction_seq=ttgaattaattagatTAacaaaaaagatgatg;read_names=J00121:27:H3GGKBBXX:5:2210:3792:39647;sequence=TATATTCAATAAGTCCAGAATAACTG;start=132061;subtype=PARTIAL_INTERNAL;support_ref=0;support_variant=1;type=ALTERNATIVE;
scaffold51_139_with_IES	MILORD	internal_eliminated_sequence	134786	134865	.	.	.	ID=MILORD.139.134786.134865;Name=MILORD.139.134786.134865;bounded_by_ta=TRUE;common_boundary=Both;end=134865;ies_id=IESPGM.PTET51.1.139.129262;ies_left_dist=0;ies_min_dist=0;ies_right_dist=0;junction_seq=taaagttctcttattTActaagaagaaggaaa;read_names=J00121:27:H3GGKBBXX:5:1227:8044:1789,J00121:27:H3GGKBBXX:5:1116:14225:45801,J00121:27:H3GGKBBXX:5:2107:5954:8998,J00121:27:H3GGKBBXX:5:2110:24809:9139,J00121:27:H3GGKBBXX:5:1228:23673:41985,J00121:27:H3GGKBBXX:5:1211:30665:27303,J00121:27:H3GGKBBXX:5:1115:17868:14062,J00121:27:H3GGKBBXX:5:1118:27793:1050,J00121:27:H3GGKBBXX:5:1212:18883:45256,J00121:27:H3GGKBBXX:5:1204:26189:24683,J00121:27:H3GGKBBXX:5:2205:28381:33580,J00121:27:H3GGKBBXX:5:2214:3853:31277,J00121:27:H3GGKBBXX:5:1125:24850:1332,J00121:27:H3GGKBBXX:5:2107:4026:2141,J00121:27:H3GGKBBXX:5:1205:13809:20990,J00121:27:H3GGKBBXX:5:1118:12966:33387,J00121:27:H3GGKBBXX:5:2121:14204:7082,J00121:27:H3GGKBBXX:5:2203:14955:33703,J00121:27:H3GGKBBXX:5:1216:12053:24841,J00121:27:H3GGKBBXX:5:1117:13210:34125,J00121:27:H3GGKBBXX:5:1202:19248:33053,J00121:27:H3GGKBBXX:5:2225:11880:7978,J00121:27:H3GGKBBXX:5:1120:5974:45572,J00121:27:H3GGKBBXX:5:1113:27559:1912,J00121:27:H3GGKBBXX:5:2221:29366:5991,J00121:27:H3GGKBBXX:5:2122:3549:40842,J00121:27:H3GGKBBXX:5:2218:17929:28938,J00121:27:H3GGKBBXX:5:2128:23033:28006,J00121:27:H3GGKBBXX:5:1101:6299:24683,J00121:27:H3GGKBBXX:5:2226:19512:44236,J00121:27:H3GGKBBXX:5:2205:28666:10088,J00121:27:H3GGKBBXX:5:1225:8369:29571,J00121:27:H3GGKBBXX:5:2203:19969:11829,J00121:27:H3GGKBBXX:5:2107:7770:17245,J00121:27:H3GGKBBXX:5:1110:27671:31083,J00121:27:H3GGKBBXX:5:1210:17198:31611,J00121:27:H3GGKBBXX:5:1209:22049:47823,J00121:27:H3GGKBBXX:5:2120:6309:21641,J00121:27:H3GGKBBXX:5:1117:24698:46082,J00121:27:H3GGKBBXX:5:1202:9851:39383,J00121:27:H3GGKBBXX:5:1215:23957:3442,J00121:27:H3GGKBBXX:5:2214:15615:25457,J00121:27:H3GGKBBXX:5:2117:32360:46029,J00121:27:H3GGKBBXX:5:1112:27803:32156,J00121:27:H3GGKBBXX:5:1223:29792:44429,J00121:27:H3GGKBBXX:5:1225:25905:19091,J00121:27:H3GGKBBXX:5:2213:12225:48245,J00121:27:H3GGKBBXX:5:2225:30513:13851,J00121:27:H3GGKBBXX:5:1214:29873:26670,J00121:27:H3GGKBBXX:5:1217:7364:42952,J00121:27:H3GGKBBXX:5:1123:16051:30151,J00121:27:H3GGKBBXX:5:2116:15057:8594,J00121:27:H3GGKBBXX:5:2203:5802:12181,J00121:27:H3GGKBBXX:5:1113:6421:12234,J00121:27:H3GGKBBXX:5:2212:29254:22256,J00121:27:H3GGKBBXX:5:2122:13565:46662,J00121:27:H3GGKBBXX:5:2213:15260:42706,J00121:27:H3GGKBBXX:5:1106:5852:3934,J00121:27:H3GGKBBXX:5:1116:25236:25949,J00121:27:H3GGKBBXX:5:1123:17807:32560,J00121:27:H3GGKBBXX:5:1212:11292:20955;sequence=TATAGTTAATGAAAGGGTTCCATTTTATTTATTAAATTTAAATAAACTATTTAATACTTAAATGAAATTAAAGTCGACCA;start=134786;subtype=IES;support_ref=2;support_variant=61;type=IES;
scaffold51_139_with_IES	MILORD	internal_eliminated_sequence	136605	136745	.	.	.	ID=MILORD.139.136605.136745;Name=MILORD.139.136605.136745;bounded_by_ta=TRUE;common_boundary=RIGHT;end=136745;ies_id=IESPGM.PTET51.1.139.131003;ies_left_dist=2;ies_min_dist=0;ies_right_dist=0;junction_seq=tgttaatctaaaataTAtggattataatttaa;read_names=J00121:27:H3GGKBBXX:5:2118:23328:7416,J00121:27:H3GGKBBXX:5:1127:14884:38539,J00121:27:H3GGKBBXX:5:1108:21268:22379,J00121:27:H3GGKBBXX:5:2220:7405:45871;sequence=TATATAGATGAATTAATAAAAATTTATAATTCGAAATATAGTTTTTTGTTATAATATAATCTTTTATACATTATTTATAATTATAGAAAAGAATTTTTAATAATTTTAAAGAAGAAATTGTAAAAATGTAATAAAAGTGTG;start=136605;subtype=PARTIAL_EXTERNAL;support_ref=16;support_variant=4;type=ALTERNATIVE;
scaffold51_139_with_IES	MILORD	internal_eliminated_sequence	136607	136724	.	.	.	ID=MILORD.139.136607.136724;Name=MILORD.139.136607.136724;bounded_by_ta=TRUE;common_boundary=LEFT;end=136724;ies_id=IESPGM.PTET51.1.139.131003;ies_left_dist=0;ies_min_dist=0;ies_right_dist=21;junction_seq=ttaatctaaaatataTAaaaatgtaataaaag;read_names=J00121:27:H3GGKBBXX:5:2112:12976:35690,J00121:27:H3GGKBBXX:5:1204:27499:47278,J00121:27:H3GGKBBXX:5:2115:22901:42231,J00121:27:H3GGKBBXX:5:1206:23977:44623,J00121:27:H3GGKBBXX:5:1203:13971:5587,J00121:27:H3GGKBBXX:5:1121:24099:46065,J00121:27:H3GGKBBXX:5:1104:8674:36394,J00121:27:H3GGKBBXX:5:1224:20334:31699,J00121:27:H3GGKBBXX:5:1226:17634:6765;sequence=TATAGATGAATTAATAAAAATTTATAATTCGAAATATAGTTTTTTGTTATAATATAATCTTTTATACATTATTTATAATTATAGAAAAGAATTTTTAATAATTTTAAAGAAGAAATTG;start=136607;subtype=PARTIAL_INTERNAL;support_ref=14;support_variant=9;type=ALTERNATIVE;
scaffold51_139_with_IES	MILORD	internal_eliminated_sequence	136607	136906	.	.	.	ID=MILORD.139.136607.136906;Name=MILORD.139.136607.136906;bounded_by_ta=TRUE;common_boundary=LEFT;end=136906;ies_id=IESPGM.PTET51.1.139.131003;ies_left_dist=0;ies_min_dist=0;ies_right_dist=-161;junction_seq=ttaatctaaaatataTAattaaatttgattaa;read_names=J00121:27:H3GGKBBXX:5:2116:27519:8242;sequence=TATAGATGAATTAATAAAAATTTATAATTCGAAATATAGTTTTTTGTTATAATATAATCTTTTATACATTATTTATAATTATAGAAAAGAATTTTTAATAATTTTAAAGAAGAAATTGTAAAAATGTAATAAAAGTGTGTATGGATTATAATTTAATGATCTCTAAAATATTAAAAAAATAATAATTGAAGAAAATCTCATTAGATACAATTTATTTCTTATAAAAAATACTATTCAAGAAAATATACAGATACAATTTTATATACTATATATTAGGAATTTTATTTAATAATTCATATA;start=136607;subtype=PARTIAL_EXTERNAL;support_ref=7;support_variant=1;type=ALTERNATIVE;
scaffold51_139_with_IES	MILORD	internal_eliminated_sequence	136607	136745	.	.	.	ID=MILORD.139.136607.136745;Name=MILORD.139.136607.136745;bounded_by_ta=TRUE;common_boundary=Both;end=136745;ies_id=IESPGM.PTET51.1.139.131003;ies_left_dist=0;ies_min_dist=0;ies_right_dist=0;junction_seq=ttaatctaaaatataTAtggattataatttaa;read_names=J00121:27:H3GGKBBXX:5:1118:5254:14432,J00121:27:H3GGKBBXX:5:2105:32146:43585,J00121:27:H3GGKBBXX:5:2208:18426:31206,J00121:27:H3GGKBBXX:5:1114:28960:21782,J00121:27:H3GGKBBXX:5:1113:24901:32789,J00121:27:H3GGKBBXX:5:1121:11292:48913,J00121:27:H3GGKBBXX:5:2107:7385:41299,J00121:27:H3GGKBBXX:5:2216:30360:46012,J00121:27:H3GGKBBXX:5:1124:12733:27602,J00121:27:H3GGKBBXX:5:2219:11089:21412,J00121:27:H3GGKBBXX:5:1222:4970:36552,J00121:27:H3GGKBBXX:5:1201:12560:17175,J00121:27:H3GGKBBXX:5:1121:1955:26617,J00121:27:H3GGKBBXX:5:2116:9962:4936,J00121:27:H3GGKBBXX:5:2227:30188:39770,J00121:27:H3GGKBBXX:5:2202:5142:4743,J00121:27:H3GGKBBXX:5:1215:6745:28481,J00121:27:H3GGKBBXX:5:2212:2098:26090;sequence=TATAGATGAATTAATAAAAATTTATAATTCGAAATATAGTTTTTTGTTATAATATAATCTTTTATACATTATTTATAATTATAGAAAAGAATTTTTAATAATTTTAAAGAAGAAATTGTAAAAATGTAATAAAAGTGTG;start=136607;subtype=IES;support_ref=7;support_variant=18;type=IES;
scaffold51_139_with_IES	MILORD	internal_eliminated_sequence	136607	136754	.	.	.	ID=MILORD.139.136607.136754;Name=MILORD.139.136607.136754;bounded_by_ta=TRUE;common_boundary=LEFT;end=136754;ies_id=IESPGM.PTET51.1.139.131003;ies_left_dist=0;ies_min_dist=0;ies_right_dist=-9;junction_seq=ttaatctaaaatataTAatttaatgatctcta;read_names=J00121:27:H3GGKBBXX:5:2118:15229:42196;sequence=TATAGATGAATTAATAAAAATTTATAATTCGAAATATAGTTTTTTGTTATAATATAATCTTTTATACATTATTTATAATTATAGAAAAGAATTTTTAATAATTTTAAAGAAGAAATTGTAAAAATGTAATAAAAGTGTGTATGGATTA;start=136607;subtype=PARTIAL_EXTERNAL;support_ref=7;support_variant=1;type=ALTERNATIVE;
scaffold51_139_with_IES	MILORD	internal_eliminated_sequence	136607	136735	.	.	.	ID=MILORD.139.136607.136735;Name=MILORD.139.136607.136735;bounded_by_ta=TRUE;common_boundary=LEFT;end=136735;ies_id=IESPGM.PTET51.1.139.131003;ies_left_dist=0;ies_min_dist=0;ies_right_dist=10;junction_seq=ttaatctaaaatataTAaaagtgtgtatggat;read_names=J00121:27:H3GGKBBXX:5:1119:20973:33475,J00121:27:H3GGKBBXX:5:1106:13362:26019,J00121:27:H3GGKBBXX:5:1125:11738:15258,J00121:27:H3GGKBBXX:5:2118:20567:16067,J00121:27:H3GGKBBXX:5:1224:5792:48139,J00121:27:H3GGKBBXX:5:1110:14793:10950;sequence=TATAGATGAATTAATAAAAATTTATAATTCGAAATATAGTTTTTTGTTATAATATAATCTTTTATACATTATTTATAATTATAGAAAAGAATTTTTAATAATTTTAAAGAAGAAATTGTAAAAATGTAA;start=136607;subtype=PARTIAL_INTERNAL;support_ref=14;support_variant=6;type=ALTERNATIVE;
scaffold51_139_with_IES	MILORD	internal_eliminated_sequence	136607	136874	.	.	.	ID=MILORD.139.136607.136874;Name=MILORD.139.136607.136874;bounded_by_ta=TRUE;common_boundary=LEFT;end=136874;ies_id=IESPGM.PTET51.1.139.131003;ies_left_dist=0;ies_min_dist=0;ies_right_dist=-129;junction_seq=ttaatctaaaatataTAtattaggaattttat;read_names=J00121:27:H3GGKBBXX:5:2115:24545:25703,J00121:27:H3GGKBBXX:5:1123:7476:43708,J00121:27:H3GGKBBXX:5:1115:18700:3371,J00121:27:H3GGKBBXX:5:1228:16427:2738,J00121:27:H3GGKBBXX:5:1106:9881:25158,J00121:27:H3GGKBBXX:5:1218:9983:30714;sequence=TATAGATGAATTAATAAAAATTTATAATTCGAAATATAGTTTTTTGTTATAATATAATCTTTTATACATTATTTATAATTATAGAAAAGAATTTTTAATAATTTTAAAGAAGAAATTGTAAAAATGTAATAAAAGTGTGTATGGATTATAATTTAATGATCTCTAAAATATTAAAAAAATAATAATTGAAGAAAATCTCATTAGATACAATTTATTTCTTATAAAAAATACTATTCAAGAAAATATACAGATACAATTTTATATACTA;start=136607;subtype=PARTIAL_EXTERNAL;support_ref=14;support_variant=6;type=ALTERNATIVE;
scaffold51_139_with_IES	MILORD	internal_eliminated_sequence	136629	136961	.	.	.	ID=MILORD.139.136629.136961;Name=MILORD.139.136629.136961;bounded_by_ta=TRUE;common_boundary=None;end=136961;ies_id=IESPGM.PTET51.1.139.131003;ies_left_dist=-22;ies_min_dist=22;ies_right_dist=-216;junction_seq=gaattaataaaaattTAtataaataatgacta;read_names=J00121:27:H3GGKBBXX:5:1118:28351:19707;sequence=TATAATTCGAAATATAGTTTTTTGTTATAATATAATCTTTTATACATTATTTATAATTATAGAAAAGAATTTTTAATAATTTTAAAGAAGAAATTGTAAAAATGTAATAAAAGTGTGTATGGATTATAATTTAATGATCTCTAAAATATTAAAAAAATAATAATTGAAGAAAATCTCATTAGATACAATTTATTTCTTATAAAAAATACTATTCAAGAAAATATACAGATACAATTTTATATACTATATATTAGGAATTTTATTTAATAATTCATATATAATTAAATTTGATTAATTAATTTATAAATATCCATTTTTAAAAGCTATAATCAT;start=136629;subtype=OVERLAPPING;support_ref=2;support_variant=1;type=ALTERNATIVE;
scaffold51_139_with_IES	MILORD	internal_eliminated_sequence	136654	136681	.	.	.	ID=MILORD.139.136654.136681;Name=MILORD.139.136654.136681;bounded_by_ta=TRUE;common_boundary=None;end=136681;ies_id=IESPGM.PTET51.1.139.131003;ies_left_dist=-47;ies_min_dist=47;ies_right_dist=64;junction_seq=aatatagttttttgtTAattatagaaaagaat;read_names=J00121:27:H3GGKBBXX:5:2227:5487:12128,J00121:27:H3GGKBBXX:5:2206:7892:26142,J00121:27:H3GGKBBXX:5:2123:27448:33017,J00121:27:H3GGKBBXX:5:1114:21146:42108;sequence=TATAATATAATCTTTTATACATTATTTA;start=136654;subtype=INTERNAL;support_ref=2;support_variant=4;type=ALTERNATIVE;
scaffold51_139_with_IES	MILORD	internal_eliminated_sequence	136905	136931	.	.	.	ID=MILORD.139.136905.136931;Name=MILORD.139.136905.136931;bounded_by_ta=TRUE;common_boundary=None;end=136931;ies_id=IESPGM.PTET51.1.139.131003;ies_left_dist=-298;ies_min_dist=186;ies_right_dist=-186;junction_seq=atttaataattcataTAaatatccatttttaa;read_names=J00121:27:H3GGKBBXX:5:1209:21318:22010;sequence=TATAATTAAATTTGATTAATTAATTTA;start=136905;subtype=MAC;support_ref=103;support_variant=1;type=CRYPTIC;
scaffold51_139_with_IES	MILORD	internal_eliminated_sequence	136911	136954	.	.	.	ID=MILORD.139.136911.136954;Name=MILORD.139.136911.136954;bounded_by_ta=TRUE;common_boundary=None;end=136954;ies_id=IESPGM.PTET51.1.139.131003;ies_left_dist=-304;ies_min_dist=209;ies_right_dist=-209;junction_seq=taattcatatataatTAatcattatataaata;read_names=J00121:27:H3GGKBBXX:5:2103:8552:14097;sequence=TAAATTTGATTAATTAATTTATAAATATCCATTTTTAAAAGCTA;start=136911;subtype=MAC;support_ref=109;support_variant=1;type=CRYPTIC;
scaffold51_139_with_IES	MILORD	internal_eliminated_sequence	136953	136976	.	.	.	ID=MILORD.139.136953.136976;Name=MILORD.139.136953.136976;bounded_by_ta=TRUE;common_boundary=None;end=136976;ies_id=IESPGM.PTET51.1.139.131003;ies_left_dist=-346;ies_min_dist=231;ies_right_dist=-231;junction_seq=tccatttttaaaagcTAcatctgcatatagat;read_names=J00121:27:H3GGKBBXX:5:2109:8197:17526,J00121:27:H3GGKBBXX:5:1101:5873:49019;sequence=TATAATCATTATATAAATAATGAC;start=136953;subtype=MAC;support_ref=246;support_variant=2;type=CRYPTIC;
scaffold51_139_with_IES	MILORD	internal_eliminated_sequence	138091	138187	.	.	.	ID=MILORD.139.138091.138187;Name=MILORD.139.138091.138187;bounded_by_ta=TRUE;common_boundary=Both;end=138187;ies_id=IESPGM.PTET51.1.139.132348;ies_left_dist=0;ies_min_dist=0;ies_right_dist=0;junction_seq=aataatgtatattgtTAtgaatcataatgctg;read_names=J00121:27:H3GGKBBXX:5:1121:2838:41124,J00121:27:H3GGKBBXX:5:2110:8126:21412,J00121:27:H3GGKBBXX:5:1201:2970:45924,J00121:27:H3GGKBBXX:5:2114:28199:6361,J00121:27:H3GGKBBXX:5:1111:20638:11899,J00121:27:H3GGKBBXX:5:2103:12804:35251,J00121:27:H3GGKBBXX:5:1213:20882:17737,J00121:27:H3GGKBBXX:5:2106:19735:33193,J00121:27:H3GGKBBXX:5:2203:15777:30345,J00121:27:H3GGKBBXX:5:1122:19116:35286,J00121:27:H3GGKBBXX:5:2226:7588:11020,J00121:27:H3GGKBBXX:5:1224:16711:30169,J00121:27:H3GGKBBXX:5:2119:17472:26107,J00121:27:H3GGKBBXX:5:2202:4919:4989,J00121:27:H3GGKBBXX:5:1127:20638:10317,J00121:27:H3GGKBBXX:5:1116:20527:47014,J00121:27:H3GGKBBXX:5:2114:8369:16489,J00121:27:H3GGKBBXX:5:2206:24688:17509,J00121:27:H3GGKBBXX:5:2225:31669:26406,J00121:27:H3GGKBBXX:5:1205:5812:27778,J00121:27:H3GGKBBXX:5:1123:18294:43779,J00121:27:H3GGKBBXX:5:1212:20811:18036,J00121:27:H3GGKBBXX:5:1126:22221:42284,J00121:27:H3GGKBBXX:5:1205:24880:28147,J00121:27:H3GGKBBXX:5:2213:25033:28340,J00121:27:H3GGKBBXX:5:1225:17827:34917,J00121:27:H3GGKBBXX:5:2118:20851:43955,J00121:27:H3GGKBBXX:5:1115:18639:33334,J00121:27:H3GGKBBXX:5:1124:6634:38029,J00121:27:H3GGKBBXX:5:2215:10571:48509,J00121:27:H3GGKBBXX:5:1223:21420:28411,J00121:27:H3GGKBBXX:5:1107:27478:6097,J00121:27:H3GGKBBXX:5:2112:31669:32384,J00121:27:H3GGKBBXX:5:1113:7912:4374,J00121:27:H3GGKBBXX:5:2125:21724:43146,J00121:27:H3GGKBBXX:5:1222:23449:29430,J00121:27:H3GGKBBXX:5:1113:5558:3705,J00121:27:H3GGKBBXX:5:2213:31040:45924,J00121:27:H3GGKBBXX:5:1219:4452:11354,J00121:27:H3GGKBBXX:5:2121:4564:28147,J00121:27:H3GGKBBXX:5:2102:31294:6097,J00121:27:H3GGKBBXX:5:2217:9759:45062;sequence=TACAGGGTGTAGAAATAATAATCTATGAGTTTAAGTTTATTAACAAAACAATTCAATTAAAATTTAATAGAAATACTAAATTATATTTAAGATGCTG;start=138091;subtype=IES;support_ref=0;support_variant=42;type=IES;
scaffold51_139_with_IES	MILORD	internal_eliminated_sequence	145003	145066	.	.	.	ID=MILORD.139.145003.145066;Name=MILORD.139.145003.145066;bounded_by_ta=TRUE;common_boundary=Both;end=145066;ies_id=IESPGM.PTET51.1.139.139163;ies_left_dist=0;ies_min_dist=0;ies_right_dist=0;junction_seq=accactgctttcagaTAcattcaaaatgtctt;read_names=J00121:27:H3GGKBBXX:5:2201:31852:21307,J00121:27:H3GGKBBXX:5:2218:19299:3424,J00121:27:H3GGKBBXX:5:1228:23906:31453,J00121:27:H3GGKBBXX:5:2209:14336:34424,J00121:27:H3GGKBBXX:5:1201:14600:34530,J00121:27:H3GGKBBXX:5:2107:15006:39312,J00121:27:H3GGKBBXX:5:1125:31761:4444,J00121:27:H3GGKBBXX:5:1201:24505:17544,J00121:27:H3GGKBBXX:5:2217:17218:13500,J00121:27:H3GGKBBXX:5:2228:12540:17280,J00121:27:H3GGKBBXX:5:2218:13433:37009,J00121:27:H3GGKBBXX:5:2107:5507:7380,J00121:27:H3GGKBBXX:5:2205:6685:46205,J00121:27:H3GGKBBXX:5:1111:17198:16032,J00121:27:H3GGKBBXX:5:1115:9942:40420,J00121:27:H3GGKBBXX:5:2221:20709:31435,J00121:27:H3GGKBBXX:5:2207:14418:33017,J00121:27:H3GGKBBXX:5:1107:19370:37378,J00121:27:H3GGKBBXX:5:1113:16336:35567,J00121:27:H3GGKBBXX:5:2201:16610:41774,J00121:27:H3GGKBBXX:5:1127:6847:32103,J00121:27:H3GGKBBXX:5:1222:20486:32384,J00121:27:H3GGKBBXX:5:1226:9384:2985,J00121:27:H3GGKBBXX:5:1218:11190:30274,J00121:27:H3GGKBBXX:5:2110:26524:41159,J00121:27:H3GGKBBXX:5:1101:23561:45695,J00121:27:H3GGKBBXX:5:2111:20912:44412,J00121:27:H3GGKBBXX:5:2203:3346:11161,J00121:27:H3GGKBBXX:5:1119:21684:15856,J00121:27:H3GGKBBXX:5:2207:11698:28270,J00121:27:H3GGKBBXX:5:2109:26981:49089,J00121:27:H3GGKBBXX:5:1122:21734:3881,J00121:27:H3GGKBBXX:5:1102:9130:38662,J00121:27:H3GGKBBXX:5:2116:17807:17966,J00121:27:H3GGKBBXX:5:1211:17959:7293,J00121:27:H3GGKBBXX:5:1102:7324:13377,J00121:27:H3GGKBBXX:5:1110:4442:28604,J00121:27:H3GGKBBXX:5:2113:17604:47823,J00121:27:H3GGKBBXX:5:2209:8643:25193,J00121:27:H3GGKBBXX:5:1216:6208:47946,J00121:27:H3GGKBBXX:5:1116:22861:19970,J00121:27:H3GGKBBXX:5:1225:16254:47489,J00121:27:H3GGKBBXX:5:2115:8420:28674,J00121:27:H3GGKBBXX:5:1106:3508:40420,J00121:27:H3GGKBBXX:5:2111:8765:39365,J00121:27:H3GGKBBXX:5:1217:10490:11302,J00121:27:H3GGKBBXX:5:2224:20456:17702,J00121:27:H3GGKBBXX:5:1114:21247:45484,J00121:27:H3GGKBBXX:5:2220:28473:46469,J00121:27:H3GGKBBXX:5:1225:23734:12691,J00121:27:H3GGKBBXX:5:1101:16955:25175,J00121:27:H3GGKBBXX:5:1224:24474:32648,J00121:27:H3GGKBBXX:5:2220:26474:11741,J00121:27:H3GGKBBXX:5:1121:7253:22819,J00121:27:H3GGKBBXX:5:1127:7070:29044;sequence=TACAATCAAATATTTCTAAGTTCCTATTAAATACTTATATGAAAACATCAACAAAAAGTGAATG;start=145003;subtype=IES;support_ref=2;support_variant=55;type=IES;
scaffold51_139_with_IES	MILORD	internal_eliminated_sequence	148906	148932	.	.	.	ID=MILORD.139.148906.148932;Name=MILORD.139.148906.148932;bounded_by_ta=TRUE;common_boundary=Both;end=148932;ies_id=IESPGM.PTET51.1.139.143002;ies_left_dist=0;ies_min_dist=0;ies_right_dist=0;junction_seq=taacaaaaattggatTAccatgacaacaacat;read_names=J00121:27:H3GGKBBXX:5:1215:25124:12040,J00121:27:H3GGKBBXX:5:2214:12439:38592,J00121:27:H3GGKBBXX:5:1213:7060:8101,J00121:27:H3GGKBBXX:5:1112:8511:2598,J00121:27:H3GGKBBXX:5:2208:10500:11812,J00121:27:H3GGKBBXX:5:1114:19745:7961,J00121:27:H3GGKBBXX:5:1109:22719:18177,J00121:27:H3GGKBBXX:5:2224:20446:23206,J00121:27:H3GGKBBXX:5:1204:23774:19162,J00121:27:H3GGKBBXX:5:2222:16204:45221,J00121:27:H3GGKBBXX:5:1216:21633:20656,J00121:27:H3GGKBBXX:5:1222:7385:45097,J00121:27:H3GGKBBXX:5:1128:17736:48685,J00121:27:H3GGKBBXX:5:2122:23865:16049,J00121:27:H3GGKBBXX:5:2115:20811:22643,J00121:27:H3GGKBBXX:5:1225:8937:30063,J00121:27:H3GGKBBXX:5:1228:26687:6484,J00121:27:H3GGKBBXX:5:1117:14519:42091,J00121:27:H3GGKBBXX:5:1119:7040:19320,J00121:27:H3GGKBBXX:5:1218:28524:10475,J00121:27:H3GGKBBXX:5:2104:25966:35479,J00121:27:H3GGKBBXX:5:1214:17208:4198,J00121:27:H3GGKBBXX:5:2105:7973:14080,J00121:27:H3GGKBBXX:5:1221:29295:30028,J00121:27:H3GGKBBXX:5:2202:23216:19074,J00121:27:H3GGKBBXX:5:1220:31050:34477,J00121:27:H3GGKBBXX:5:1224:25083:28041,J00121:27:H3GGKBBXX:5:1108:5355:17737,J00121:27:H3GGKBBXX:5:2102:14509:40666,J00121:27:H3GGKBBXX:5:2102:25418:32455,J00121:27:H3GGKBBXX:5:1225:23125:21729,J00121:27:H3GGKBBXX:5:1105:21460:2985,J00121:27:H3GGKBBXX:5:2223:5518:43585,J00121:27:H3GGKBBXX:5:2119:31852:47717,J00121:27:H3GGKBBXX:5:2107:13677:16542,J00121:27:H3GGKBBXX:5:1113:2483:15891,J00121:27:H3GGKBBXX:5:1211:18842:34776,J00121:27:H3GGKBBXX:5:2216:5873:28657,J00121:27:H3GGKBBXX:5:2211:15371:23628,J00121:27:H3GGKBBXX:5:2225:22668:2932,J00121:27:H3GGKBBXX:5:2113:19289:2281,J00121:27:H3GGKBBXX:5:2114:26017:35532;sequence=TACAGTCATAGTCCTTTTTTGTCTCTG;start=148906;subtype=IES;support_ref=3;support_variant=42;type=IES;
scaffold51_139_with_IES	MILORD	internal_eliminated_sequence	149183	149210	.	.	.	ID=MILORD.139.149183.149210;Name=MILORD.139.149183.149210;bounded_by_ta=TRUE;common_boundary=Both;end=149210;ies_id=IESPGM.PTET51.1.139.143252;ies_left_dist=0;ies_min_dist=0;ies_right_dist=0;junction_seq=aaaccctctttctttTAgcaaaatatggtact;read_names=J00121:27:H3GGKBBXX:5:1105:21592:16155,J00121:27:H3GGKBBXX:5:2227:20841:17245,J00121:27:H3GGKBBXX:5:1111:27154:31417,J00121:27:H3GGKBBXX:5:1207:6441:24472,J00121:27:H3GGKBBXX:5:2125:8126:28657,J00121:27:H3GGKBBXX:5:2209:29244:1209,J00121:27:H3GGKBBXX:5:1123:24068:36481,J00121:27:H3GGKBBXX:5:1122:4706:20093,J00121:27:H3GGKBBXX:5:2202:19766:47700,J00121:27:H3GGKBBXX:5:2121:19999:38433,J00121:27:H3GGKBBXX:5:2120:18944:15926,J00121:27:H3GGKBBXX:5:2112:29488:36903,J00121:27:H3GGKBBXX:5:2103:7730:17315,J00121:27:H3GGKBBXX:5:1128:27986:20234,J00121:27:H3GGKBBXX:5:2212:1844:14150,J00121:27:H3GGKBBXX:5:2209:23246:21799,J00121:27:H3GGKBBXX:5:1213:12966:39506,J00121:27:H3GGKBBXX:5:2227:10855:47208,J00121:27:H3GGKBBXX:5:1210:26474:37730,J00121:27:H3GGKBBXX:5:2103:6928:17649,J00121:27:H3GGKBBXX:5:1105:6421:46416,J00121:27:H3GGKBBXX:5:1124:5538:16155,J00121:27:H3GGKBBXX:5:2228:28676:18722,J00121:27:H3GGKBBXX:5:1212:13504:13570,J00121:27:H3GGKBBXX:5:2206:23186:39066,J00121:27:H3GGKBBXX:5:1115:13169:16506,J00121:27:H3GGKBBXX:5:1125:31000:37624,J00121:27:H3GGKBBXX:5:1205:23591:13711,J00121:27:H3GGKBBXX:5:2124:15432:26125,J00121:27:H3GGKBBXX:5:1107:19806:39822,J00121:27:H3GGKBBXX:5:1110:28990:24894,J00121:27:H3GGKBBXX:5:1226:8592:18282,J00121:27:H3GGKBBXX:5:2222:10571:45379,J00121:27:H3GGKBBXX:5:1205:12824:20269,J00121:27:H3GGKBBXX:5:2217:31304:40332,J00121:27:H3GGKBBXX:5:1203:18304:30257,J00121:27:H3GGKBBXX:5:2201:22282:47348,J00121:27:H3GGKBBXX:5:2213:28158:27426,J00121:27:H3GGKBBXX:5:1201:22059:21535,J00121:27:H3GGKBBXX:5:2211:2575:27443,J00121:27:H3GGKBBXX:5:2118:10581:48491,J00121:27:H3GGKBBXX:5:1210:8044:46029,J00121:27:H3GGKBBXX:5:1114:19745:30995,J00121:27:H3GGKBBXX:5:1204:30908:14185,J00121:27:H3GGKBBXX:5:2104:7841:23768,J00121:27:H3GGKBBXX:5:2226:24332:19812,J00121:27:H3GGKBBXX:5:2210:11424:9825,J00121:27:H3GGKBBXX:5:2204:18964:6853,J00121:27:H3GGKBBXX:5:1203:18314:30239,J00121:27:H3GGKBBXX:5:1228:20953:7345,J00121:27:H3GGKBBXX:5:1105:28452:27549,J00121:27:H3GGKBBXX:5:1111:23500:22098;sequence=TATAGTTATCCTAAACAAAACCTAACTA;start=149183;subtype=IES;support_ref=3;support_variant=52;type=IES;
scaffold51_139_with_IES	MILORD	internal_eliminated_sequence	150246	150643	.	.	.	ID=MILORD.139.150246.150643;Name=MILORD.139.150246.150643;bounded_by_ta=TRUE;common_boundary=RIGHT;end=150643;ies_id=IESPGM.PTET51.1.139.144388;ies_left_dist=101;ies_min_dist=0;ies_right_dist=0;junction_seq=gatataatctagagaTAataatataaattaca;read_names=J00121:27:H3GGKBBXX:5:1103:19958:49124,J00121:27:H3GGKBBXX:5:1216:12601:13763,J00121:27:H3GGKBBXX:5:2217:5781:31699,J00121:27:H3GGKBBXX:5:2228:16863:7996;sequence=TAATGTAGAATTCTTTCAATTTCCAAATAGAAACTATTTAATAAGTATATAGTATGTTTAAAGTTATTATTATTCTATTTATTCTAAATTTCACAAGAAATTAAAGTAAGATTTTGAAATTTTTTGATTATTTTTAAAATATGATAATAGTTCCATTTATTTGATAAGTAGAAAATTAATGAAAGAGTTATTTTATGTGTGAAATTGCAATTTATTCTATATTTAATAGAGATCAACATATTTATATATATTTTAATAGATTTGCTTTATATTTTTATGAAAGAATTATAAATTATTTAAATGAATTTATTATGATGTTGATAATTTGAACCCTATAATAAAATAATCTAGGGAGGAGAAATATTTTAAAAAATATAATATTTTACAGTAATCGACAA;start=150246;subtype=PARTIAL_EXTERNAL;support_ref=126;support_variant=4;type=ALTERNATIVE;
scaffold51_139_with_IES	MILORD	internal_eliminated_sequence	150246	150292	.	.	.	ID=MILORD.139.150246.150292;Name=MILORD.139.150246.150292;bounded_by_ta=TRUE;common_boundary=None;end=150292;ies_id=IESPGM.PTET51.1.139.144388;ies_left_dist=101;ies_min_dist=101;ies_right_dist=351;junction_seq=gatataatctagagaTAtagtatgtttaaagt;read_names=J00121:27:H3GGKBBXX:5:1113:12144:22713;sequence=TAATGTAGAATTCTTTCAATTTCCAAATAGAAACTATTTAATAAGTA;start=150246;subtype=MAC;support_ref=63;support_variant=1;type=CRYPTIC;
scaffold51_139_with_IES	MILORD	internal_eliminated_sequence	150291	150669	.	.	.	ID=MILORD.139.150291.150669;Name=MILORD.139.150291.150669;bounded_by_ta=TRUE;common_boundary=None;end=150669;ies_id=IESPGM.PTET51.1.139.144388;ies_left_dist=56;ies_min_dist=26;ies_right_dist=-26;junction_seq=aaactatttaataagTAtttttaaataaactg;read_names=J00121:27:H3GGKBBXX:5:2211:28635:22520,J00121:27:H3GGKBBXX:5:1105:8958:15469,J00121:27:H3GGKBBXX:5:1205:26859:19935,J00121:27:H3GGKBBXX:5:1113:6390:14010,J00121:27:H3GGKBBXX:5:1212:24556:4057;sequence=TATATAGTATGTTTAAAGTTATTATTATTCTATTTATTCTAAATTTCACAAGAAATTAAAGTAAGATTTTGAAATTTTTTGATTATTTTTAAAATATGATAATAGTTCCATTTATTTGATAAGTAGAAAATTAATGAAAGAGTTATTTTATGTGTGAAATTGCAATTTATTCTATATTTAATAGAGATCAACATATTTATATATATTTTAATAGATTTGCTTTATATTTTTATGAAAGAATTATAAATTATTTAAATGAATTTATTATGATGTTGATAATTTGAACCCTATAATAAAATAATCTAGGGAGGAGAAATATTTTAAAAAATATAATATTTTACAGTAATCGACAATAATAATATAAATTACAATTTTATTA;start=150291;subtype=EXTERNAL;support_ref=74;support_variant=5;type=ALTERNATIVE;
scaffold51_139_with_IES	MILORD	internal_eliminated_sequence	150293	150643	.	.	.	ID=MILORD.139.150293.150643;Name=MILORD.139.150293.150643;bounded_by_ta=TRUE;common_boundary=RIGHT;end=150643;ies_id=IESPGM.PTET51.1.139.144388;ies_left_dist=54;ies_min_dist=0;ies_right_dist=0;junction_seq=actatttaataagtaTAataatataaattaca;read_names=J00121:27:H3GGKBBXX:5:2201:19319:43409,J00121:27:H3GGKBBXX:5:2222:14681:21799;sequence=TATAGTATGTTTAAAGTTATTATTATTCTATTTATTCTAAATTTCACAAGAAATTAAAGTAAGATTTTGAAATTTTTTGATTATTTTTAAAATATGATAATAGTTCCATTTATTTGATAAGTAGAAAATTAATGAAAGAGTTATTTTATGTGTGAAATTGCAATTTATTCTATATTTAATAGAGATCAACATATTTATATATATTTTAATAGATTTGCTTTATATTTTTATGAAAGAATTATAAATTATTTAAATGAATTTATTATGATGTTGATAATTTGAACCCTATAATAAAATAATCTAGGGAGGAGAAATATTTTAAAAAATATAATATTTTACAGTAATCGACAA;start=150293;subtype=PARTIAL_EXTERNAL;support_ref=35;support_variant=2;type=ALTERNATIVE;
scaffold51_139_with_IES	MILORD	internal_eliminated_sequence	150293	150649	.	.	.	ID=MILORD.139.150293.150649;Name=MILORD.139.150293.150649;bounded_by_ta=TRUE;common_boundary=None;end=150649;ies_id=IESPGM.PTET51.1.139.144388;ies_left_dist=54;ies_min_dist=6;ies_right_dist=-6;junction_seq=actatttaataagtaTAtaaattacaatttta;read_names=J00121:27:H3GGKBBXX:5:1217:22465:6308;sequence=TATAGTATGTTTAAAGTTATTATTATTCTATTTATTCTAAATTTCACAAGAAATTAAAGTAAGATTTTGAAATTTTTTGATTATTTTTAAAATATGATAATAGTTCCATTTATTTGATAAGTAGAAAATTAATGAAAGAGTTATTTTATGTGTGAAATTGCAATTTATTCTATATTTAATAGAGATCAACATATTTATATATATTTTAATAGATTTGCTTTATATTTTTATGAAAGAATTATAAATTATTTAAATGAATTTATTATGATGTTGATAATTTGAACCCTATAATAAAATAATCTAGGGAGGAGAAATATTTTAAAAAATATAATATTTTACAGTAATCGACAATAATAA;start=150293;subtype=EXTERNAL;support_ref=35;support_variant=1;type=ALTERNATIVE;
scaffold51_139_with_IES	MILORD	internal_eliminated_sequence	150347	150643	.	.	.	ID=MILORD.139.150347.150643;Name=MILORD.139.150347.150643;bounded_by_ta=TRUE;common_boundary=Both;end=150643;ies_id=IESPGM.PTET51.1.139.144388;ies_left_dist=0;ies_min_dist=0;ies_right_dist=0;junction_seq=aatttcacaagaaatTAataatataaattaca;read_names=J00121:27:H3GGKBBXX:5:1102:21613:18863,J00121:27:H3GGKBBXX:5:1122:4827:15135,J00121:27:H3GGKBBXX:5:1208:16275:36552,J00121:27:H3GGKBBXX:5:2122:15168:6466,J00121:27:H3GGKBBXX:5:1106:15605:40069,J00121:27:H3GGKBBXX:5:1128:29548:26529,J00121:27:H3GGKBBXX:5:1105:14722:27215,J00121:27:H3GGKBBXX:5:1226:21968:31962,J00121:27:H3GGKBBXX:5:1218:20598:32930,J00121:27:H3GGKBBXX:5:1114:14519:31962,J00121:27:H3GGKBBXX:5:1203:12165:17157,J00121:27:H3GGKBBXX:5:2201:21278:45994,J00121:27:H3GGKBBXX:5:1207:10379:13640,J00121:27:H3GGKBBXX:5:2204:30685:42601,J00121:27:H3GGKBBXX:5:2225:3123:21571,J00121:27:H3GGKBBXX:5:2112:5315:29976,J00121:27:H3GGKBBXX:5:1122:19167:34213,J00121:27:H3GGKBBXX:5:2214:18040:27725,J00121:27:H3GGKBBXX:5:1108:17858:17139,J00121:27:H3GGKBBXX:5:1216:19441:24560,J00121:27:H3GGKBBXX:5:2210:22079:10704;sequence=TAAAGTAAGATTTTGAAATTTTTTGATTATTTTTAAAATATGATAATAGTTCCATTTATTTGATAAGTAGAAAATTAATGAAAGAGTTATTTTATGTGTGAAATTGCAATTTATTCTATATTTAATAGAGATCAACATATTTATATATATTTTAATAGATTTGCTTTATATTTTTATGAAAGAATTATAAATTATTTAAATGAATTTATTATGATGTTGATAATTTGAACCCTATAATAAAATAATCTAGGGAGGAGAAATATTTTAAAAAATATAATATTTTACAGTAATCGACAA;start=150347;subtype=IES;support_ref=4;support_variant=21;type=IES;
scaffold51_139_with_IES	MILORD	internal_eliminated_sequence	150515	150643	.	.	.	ID=MILORD.139.150515.150643;Name=MILORD.139.150515.150643;bounded_by_ta=TRUE;common_boundary=RIGHT;end=150643;ies_id=IESPGM.PTET51.1.139.144388;ies_left_dist=-168;ies_min_dist=0;ies_right_dist=0;junction_seq=aatagatttgctttaTAataatataaattaca;read_names=J00121:27:H3GGKBBXX:5:2201:28260:43849;sequence=TATTTTTATGAAAGAATTATAAATTATTTAAATGAATTTATTATGATGTTGATAATTTGAACCCTATAATAAAATAATCTAGGGAGGAGAAATATTTTAAAAAATATAATATTTTACAGTAATCGACAA;start=150515;subtype=PARTIAL_INTERNAL;support_ref=0;support_variant=1;type=ALTERNATIVE;
scaffold51_139_with_IES	MILORD	internal_eliminated_sequence	151146	151189	.	.	.	ID=MILORD.139.151146.151189;Name=MILORD.139.151146.151189;bounded_by_ta=TRUE;common_boundary=Both;end=151189;ies_id=IESPGM.PTET51.1.139.144890;ies_left_dist=0;ies_min_dist=0;ies_right_dist=0;junction_seq=ttcttatgcttttatTAttattctaatggtta;read_names=J00121:27:H3GGKBBXX:5:2214:20385:26617,J00121:27:H3GGKBBXX:5:1216:14316:2492,J00121:27:H3GGKBBXX:5:1120:12773:8189,J00121:27:H3GGKBBXX:5:1208:5294:32367,J00121:27:H3GGKBBXX:5:1228:29934:1701,J00121:27:H3GGKBBXX:5:1213:29234:11284,J00121:27:H3GGKBBXX:5:2208:21146:1595,J00121:27:H3GGKBBXX:5:2126:6035:7310,J00121:27:H3GGKBBXX:5:1222:23490:24437,J00121:27:H3GGKBBXX:5:1221:17421:3758,J00121:27:H3GGKBBXX:5:2106:8521:21113,J00121:27:H3GGKBBXX:5:1106:10297:3407,J00121:27:H3GGKBBXX:5:2227:15930:20480,J00121:27:H3GGKBBXX:5:1104:2798:38803,J00121:27:H3GGKBBXX:5:2213:16630:9104,J00121:27:H3GGKBBXX:5:2222:7801:31259,J00121:27:H3GGKBBXX:5:2209:25865:11354,J00121:27:H3GGKBBXX:5:2201:21907:30169,J00121:27:H3GGKBBXX:5:1124:16325:12937,J00121:27:H3GGKBBXX:5:1113:6380:41106,J00121:27:H3GGKBBXX:5:1115:30482:8699,J00121:27:H3GGKBBXX:5:2205:26727:47735,J00121:27:H3GGKBBXX:5:2220:23084:2070,J00121:27:H3GGKBBXX:5:1106:11779:20076,J00121:27:H3GGKBBXX:5:2114:26646:19707,J00121:27:H3GGKBBXX:5:2205:2290:15662,J00121:27:H3GGKBBXX:5:1213:7151:47120,J00121:27:H3GGKBBXX:5:1120:17634:10422;sequence=TACAGAGAAAACAATATAAAAATTATATAATCCTAGTTTGAGTA;start=151146;subtype=IES;support_ref=0;support_variant=28;type=IES;
scaffold51_139_with_IES	MILORD	internal_eliminated_sequence	153587	153692	.	.	.	ID=MILORD.139.153587.153692;Name=MILORD.139.153587.153692;bounded_by_ta=TRUE;common_boundary=Both;end=153692;ies_id=IESPGM.PTET51.1.139.147287;ies_left_dist=0;ies_min_dist=0;ies_right_dist=0;junction_seq=ttaaggtggaaataaTAttatggtaatggatc;read_names=J00121:27:H3GGKBBXX:5:1102:25865:9491,J00121:27:H3GGKBBXX:5:1207:20141:21377,J00121:27:H3GGKBBXX:5:2212:7831:42847,J00121:27:H3GGKBBXX:5:1120:20405:9069,J00121:27:H3GGKBBXX:5:1214:12114:39717,J00121:27:H3GGKBBXX:5:1207:21410:41264,J00121:27:H3GGKBBXX:5:1104:13616:21395,J00121:27:H3GGKBBXX:5:2103:22952:38345,J00121:27:H3GGKBBXX:5:2124:28310:33422,J00121:27:H3GGKBBXX:5:1113:20689:5059,J00121:27:H3GGKBBXX:5:1122:22414:29290,J00121:27:H3GGKBBXX:5:1224:12124:39594,J00121:27:H3GGKBBXX:5:2103:27529:6958,J00121:27:H3GGKBBXX:5:1227:15402:41721,J00121:27:H3GGKBBXX:5:2105:30502:34582,J00121:27:H3GGKBBXX:5:1201:6421:47717,J00121:27:H3GGKBBXX:5:1123:27641:14713,J00121:27:H3GGKBBXX:5:1209:22546:43128,J00121:27:H3GGKBBXX:5:2107:5984:32613,J00121:27:H3GGKBBXX:5:1212:5436:13588,J00121:27:H3GGKBBXX:5:2202:8055:13482,J00121:27:H3GGKBBXX:5:1220:14489:30187,J00121:27:H3GGKBBXX:5:1118:4320:24700,J00121:27:H3GGKBBXX:5:1205:8897:11917,J00121:27:H3GGKBBXX:5:2221:8308:29993;sequence=TATTGTCAAATCAAATTACAAAGGTAGCGTTATATTAATCTAAATTATTTTTTCTTTATAATTATTTAAATGACTCTGAAAACAAAGAGAGTAATTAAAGTGACAA;start=153587;subtype=IES;support_ref=4;support_variant=25;type=IES;
scaffold51_139_with_IES	MILORD	internal_eliminated_sequence	154503	154528	.	.	.	ID=MILORD.139.154503.154528;Name=MILORD.139.154503.154528;bounded_by_ta=TRUE;common_boundary=LEFT;end=154528;ies_id=IESPGM.PTET51.1.139.148097;ies_left_dist=0;ies_min_dist=0;ies_right_dist=2;junction_seq=tattattgttatataTAtatataaattttata;read_names=J00121:27:H3GGKBBXX:5:2102:23500:4479,J00121:27:H3GGKBBXX:5:1225:15585:33000,J00121:27:H3GGKBBXX:5:2222:11028:26441;sequence=TATAGATTGAAATAACAAACTTTTGC;start=154503;subtype=PARTIAL_INTERNAL;support_ref=39;support_variant=3;type=ALTERNATIVE;
scaffold51_139_with_IES	MILORD	internal_eliminated_sequence	154503	154569	.	.	.	ID=MILORD.139.154503.154569;Name=MILORD.139.154503.154569;bounded_by_ta=TRUE;common_boundary=LEFT;end=154569;ies_id=IESPGM.PTET51.1.139.148097;ies_left_dist=0;ies_min_dist=0;ies_right_dist=-39;junction_seq=tattattgttatataTAtccttttttattata;read_names=J00121:27:H3GGKBBXX:5:1123:3904:31857,J00121:27:H3GGKBBXX:5:1205:24637:44675,J00121:27:H3GGKBBXX:5:1102:17360:34670,J00121:27:H3GGKBBXX:5:1225:25337:1894,J00121:27:H3GGKBBXX:5:1205:28097:27531;sequence=TATAGATTGAAATAACAAACTTTTGCTATATATAAATTTTATAAAAGAAATATTTATTAATTATCTC;start=154503;subtype=PARTIAL_EXTERNAL;support_ref=13;support_variant=5;type=ALTERNATIVE;
scaffold51_139_with_IES	MILORD	internal_eliminated_sequence	154503	154530	.	.	.	ID=MILORD.139.154503.154530;Name=MILORD.139.154503.154530;bounded_by_ta=TRUE;common_boundary=Both;end=154530;ies_id=IESPGM.PTET51.1.139.148097;ies_left_dist=0;ies_min_dist=0;ies_right_dist=0;junction_seq=tattattgttatataTAtataaattttataaa;read_names=J00121:27:H3GGKBBXX:5:2202:22587:46399,J00121:27:H3GGKBBXX:5:2227:25215:46979,J00121:27:H3GGKBBXX:5:1126:27022:19056,J00121:27:H3GGKBBXX:5:1206:11789:26740,J00121:27:H3GGKBBXX:5:1112:28493:34618,J00121:27:H3GGKBBXX:5:2203:10906:35514,J00121:27:H3GGKBBXX:5:2218:31355:36270,J00121:27:H3GGKBBXX:5:2209:9283:29606,J00121:27:H3GGKBBXX:5:1116:18923:25457,J00121:27:H3GGKBBXX:5:1116:18101:21149,J00121:27:H3GGKBBXX:5:2102:18345:18687,J00121:27:H3GGKBBXX:5:2106:4158:33000,J00121:27:H3GGKBBXX:5:1126:3549:27443,J00121:27:H3GGKBBXX:5:2227:29153:35655,J00121:27:H3GGKBBXX:5:1120:30086:22010,J00121:27:H3GGKBBXX:5:1204:14600:30485,J00121:27:H3GGKBBXX:5:1209:21186:22168,J00121:27:H3GGKBBXX:5:1115:27529:10651,J00121:27:H3GGKBBXX:5:1206:8562:43234,J00121:27:H3GGKBBXX:5:1111:3112:39594,J00121:27:H3GGKBBXX:5:1216:5081:24190,J00121:27:H3GGKBBXX:5:2220:8156:9262,J00121:27:H3GGKBBXX:5:1220:27488:32244,J00121:27:H3GGKBBXX:5:2108:29630:5675,J00121:27:H3GGKBBXX:5:1214:22922:38293,J00121:27:H3GGKBBXX:5:1121:16670:38504,J00121:27:H3GGKBBXX:5:1212:18568:26951,J00121:27:H3GGKBBXX:5:1215:18548:1771,J00121:27:H3GGKBBXX:5:2217:26545:15838,J00121:27:H3GGKBBXX:5:1224:3539:9737,J00121:27:H3GGKBBXX:5:1112:5812:20603,J00121:27:H3GGKBBXX:5:2116:31893:43708,J00121:27:H3GGKBBXX:5:1227:5061:2633,J00121:27:H3GGKBBXX:5:1120:12946:14818,J00121:27:H3GGKBBXX:5:1211:14844:17790,J00121:27:H3GGKBBXX:5:2214:3762:35233,J00121:27:H3GGKBBXX:5:1217:14468:31875,J00121:27:H3GGKBBXX:5:2111:7131:17051,J00121:27:H3GGKBBXX:5:1213:9191:20867,J00121:27:H3GGKBBXX:5:2217:6583:25668,J00121:27:H3GGKBBXX:5:2204:5122:6114,J00121:27:H3GGKBBXX:5:2106:14387:9860,J00121:27:H3GGKBBXX:5:2213:18213:42231,J00121:27:H3GGKBBXX:5:2218:7030:24085,J00121:27:H3GGKBBXX:5:2204:14925:25597,J00121:27:H3GGKBBXX:5:2122:3366:6413,J00121:27:H3GGKBBXX:5:1119:13920:8770;sequence=TATAGATTGAAATAACAAACTTTTGCTA;start=154503;subtype=IES;support_ref=39;support_variant=47;type=IES;
scaffold51_139_with_IES	MILORD	internal_eliminated_sequence	154505	154569	.	.	.	ID=MILORD.139.154505.154569;Name=MILORD.139.154505.154569;bounded_by_ta=TRUE;common_boundary=None;end=154569;ies_id=IESPGM.PTET51.1.139.148097;ies_left_dist=-2;ies_min_dist=2;ies_right_dist=-39;junction_seq=ttattgttatatataTAtccttttttattata;read_names=J00121:27:H3GGKBBXX:5:2128:2331:22450;sequence=TAGATTGAAATAACAAACTTTTGCTATATATAAATTTTATAAAAGAAATATTTATTAATTATCTC;start=154505;subtype=OVERLAPPING;support_ref=13;support_variant=1;type=ALTERNATIVE;
scaffold51_139_with_IES	MILORD	internal_eliminated_sequence	155525	155568	.	.	.	ID=MILORD.139.155525.155568;Name=MILORD.139.155525.155568;bounded_by_ta=TRUE;common_boundary=None;end=155568;ies_id=IESPGM.PTET51.1.139.148097;ies_left_dist=-1022;ies_min_dist=1022;ies_right_dist=-1038;junction_seq=ggcccataataatatTAataggtgaataatga;read_names=J00121:27:H3GGKBBXX:5:1107:27671:37906;sequence=TACAGACTAATTATAAAATGATAAAATTTTAGAGTATTATTAAT;start=155525;subtype=MAC;support_ref=112;support_variant=1;type=CRYPTIC;
scaffold51_139_with_IES	MILORD	internal_eliminated_sequence	159585	159658	.	.	.	ID=MILORD.139.159585.159658;Name=MILORD.139.159585.159658;bounded_by_ta=TRUE;common_boundary=None;end=159658;ies_id=IESPGM.PTET51.1.139.153472;ies_left_dist=321;ies_min_dist=321;ies_right_dist=333;junction_seq=acaaccattttcggtTAccaataattaaaatc;read_names=J00121:27:H3GGKBBXX:5:2118:30787:20867;sequence=TATCCTAAATTTAAAAAATATTATGTATTTATGTTTGCTTATATTTTATCTTTCTTAAAATTACAAACCTCTAA;start=159585;subtype=MAC;support_ref=137;support_variant=1;type=CRYPTIC;
scaffold51_139_with_IES	MILORD	internal_eliminated_sequence	159906	159991	.	.	.	ID=MILORD.139.159906.159991;Name=MILORD.139.159906.159991;bounded_by_ta=TRUE;common_boundary=Both;end=159991;ies_id=IESPGM.PTET51.1.139.153472;ies_left_dist=0;ies_min_dist=0;ies_right_dist=0;junction_seq=ttcttttttaattcaTAtctaatcagaacaca;read_names=J00121:27:H3GGKBBXX:5:2224:23317:12075,J00121:27:H3GGKBBXX:5:2225:27570:7345,J00121:27:H3GGKBBXX:5:1210:27367:11390,J00121:27:H3GGKBBXX:5:1119:13108:7082,J00121:27:H3GGKBBXX:5:2219:9080:35022,J00121:27:H3GGKBBXX:5:1222:23317:39576,J00121:27:H3GGKBBXX:5:1118:24495:9121,J00121:27:H3GGKBBXX:5:1115:19106:47788,J00121:27:H3GGKBBXX:5:1208:16691:16665,J00121:27:H3GGKBBXX:5:2213:22607:8418,J00121:27:H3GGKBBXX:5:1114:17919:25580,J00121:27:H3GGKBBXX:5:2103:24129:30011,J00121:27:H3GGKBBXX:5:1227:27011:24665,J00121:27:H3GGKBBXX:5:1116:22343:41405,J00121:27:H3GGKBBXX:5:1119:14884:9913,J00121:27:H3GGKBBXX:5:2226:3772:17702,J00121:27:H3GGKBBXX:5:1110:22079:46364,J00121:27:H3GGKBBXX:5:1228:15240:28252,J00121:27:H3GGKBBXX:5:2115:27965:20726,J00121:27:H3GGKBBXX:5:1223:16681:42565,J00121:27:H3GGKBBXX:5:1214:17929:16559,J00121:27:H3GGKBBXX:5:1210:3569:4268,J00121:27:H3GGKBBXX:5:2225:4340:29026,J00121:27:H3GGKBBXX:5:2113:32146:40561,J00121:27:H3GGKBBXX:5:1103:23754:2844,J00121:27:H3GGKBBXX:5:2107:22780:47225,J00121:27:H3GGKBBXX:5:1207:18862:21553,J00121:27:H3GGKBBXX:5:2120:6827:44130,J00121:27:H3GGKBBXX:5:2217:16001:44095,J00121:27:H3GGKBBXX:5:1106:26940:29395,J00121:27:H3GGKBBXX:5:1115:6208:23892,J00121:27:H3GGKBBXX:5:1104:20232:32156,J00121:27:H3GGKBBXX:5:1103:8927:42601,J00121:27:H3GGKBBXX:5:2218:28787:23768,J00121:27:H3GGKBBXX:5:2115:10957:31136,J00121:27:H3GGKBBXX:5:1111:30797:31611,J00121:27:H3GGKBBXX:5:1127:29488:42319,J00121:27:H3GGKBBXX:5:1128:31700:38908,J00121:27:H3GGKBBXX:5:1222:13271:14221,J00121:27:H3GGKBBXX:5:1104:9343:32279,J00121:27:H3GGKBBXX:5:2208:19116:4971,J00121:27:H3GGKBBXX:5:2110:28879:7328,J00121:27:H3GGKBBXX:5:2116:21237:18740,J00121:27:H3GGKBBXX:5:1220:22901:33932,J00121:27:H3GGKBBXX:5:1105:22851:44922,J00121:27:H3GGKBBXX:5:1109:25591:45977,J00121:27:H3GGKBBXX:5:2203:22739:15434,J00121:27:H3GGKBBXX:5:2218:5101:2598,J00121:27:H3GGKBBXX:5:1103:18335:44447,J00121:27:H3GGKBBXX:5:2108:22293:39418,J00121:27:H3GGKBBXX:5:1212:20506:32314,J00121:27:H3GGKBBXX:5:2120:27630:4813,J00121:27:H3GGKBBXX:5:2205:20496:48298,J00121:27:H3GGKBBXX:5:2116:21217:18775,J00121:27:H3GGKBBXX:5:1203:24616:9860,J00121:27:H3GGKBBXX:5:2122:25367:11372,J00121:27:H3GGKBBXX:5:2108:20923:24032,J00121:27:H3GGKBBXX:5:1117:1966:47665,J00121:27:H3GGKBBXX:5:1214:3336:2914,J00121:27:H3GGKBBXX:5:2224:28767:47084;sequence=TACACTTTCATTTTATAGTTTTTATGAATTTGATTTTAAGGTAAAATTTAAAACAATTTTATATTTATATATATTTTCAATTACTG;start=159906;subtype=IES;support_ref=0;support_variant=60;type=IES;
scaffold51_139_with_IES	MILORD	internal_eliminated_sequence	161560	161604	.	.	.	ID=MILORD.139.161560.161604;Name=MILORD.139.161560.161604;bounded_by_ta=TRUE;common_boundary=Both;end=161604;ies_id=IESPGM.PTET51.1.139.155040;ies_left_dist=0;ies_min_dist=0;ies_right_dist=0;junction_seq=tgcagttcaataaagTAttgtagaaataaatg;read_names=J00121:27:H3GGKBBXX:5:2224:22780:35655,J00121:27:H3GGKBBXX:5:1102:30086:29852,J00121:27:H3GGKBBXX:5:2113:16234:29167,J00121:27:H3GGKBBXX:5:1120:12205:11179,J00121:27:H3GGKBBXX:5:1205:4655:34635,J00121:27:H3GGKBBXX:5:1222:23835:1332,J00121:27:H3GGKBBXX:5:1225:10927:45678,J00121:27:H3GGKBBXX:5:1124:22536:30450,J00121:27:H3GGKBBXX:5:1211:9902:24173,J00121:27:H3GGKBBXX:5:2101:9729:7345,J00121:27:H3GGKBBXX:5:2224:23997:34670,J00121:27:H3GGKBBXX:5:2116:30411:20850,J00121:27:H3GGKBBXX:5:1122:16640:24982,J00121:27:H3GGKBBXX:5:1222:11708:20445,J00121:27:H3GGKBBXX:5:2225:22972:40702,J00121:27:H3GGKBBXX:5:2221:7304:24665,J00121:27:H3GGKBBXX:5:1128:23794:41493,J00121:27:H3GGKBBXX:5:1204:22343:8031,J00121:27:H3GGKBBXX:5:1207:23064:23346,J00121:27:H3GGKBBXX:5:2212:29904:32771,J00121:27:H3GGKBBXX:5:2224:22221:38732,J00121:27:H3GGKBBXX:5:2103:19015:22555,J00121:27:H3GGKBBXX:5:1125:22688:11442,J00121:27:H3GGKBBXX:5:1116:8532:20146,J00121:27:H3GGKBBXX:5:1108:13494:30855,J00121:27:H3GGKBBXX:5:1126:23520:13552,J00121:27:H3GGKBBXX:5:1217:13504:47436;sequence=TATTGTCTATCATACTTATTCATCAGAAAACTTGAATATCAACTA;start=161560;subtype=IES;support_ref=18;support_variant=27;type=IES;
scaffold51_139_with_IES	MILORD	internal_eliminated_sequence	162573	162763	.	.	.	ID=MILORD.139.162573.162763;Name=MILORD.139.162573.162763;bounded_by_ta=TRUE;common_boundary=Both;end=162763;ies_id=IESPGM.PTET51.1.139.156008;ies_left_dist=0;ies_min_dist=0;ies_right_dist=0;junction_seq=tgaaatcatatcatcTAgtacaaaattgtgaa;read_names=J00121:27:H3GGKBBXX:5:2108:21095:44904,J00121:27:H3GGKBBXX:5:1112:25083:11196,J00121:27:H3GGKBBXX:5:2106:12702:17702,J00121:27:H3GGKBBXX:5:1116:10094:44201,J00121:27:H3GGKBBXX:5:2122:25560:15152,J00121:27:H3GGKBBXX:5:1122:15747:34020,J00121:27:H3GGKBBXX:5:1217:13108:24736,J00121:27:H3GGKBBXX:5:1210:5913:21166,J00121:27:H3GGKBBXX:5:1120:10784:41387,J00121:27:H3GGKBBXX:5:1128:13149:26529,J00121:27:H3GGKBBXX:5:1215:8136:35919,J00121:27:H3GGKBBXX:5:2225:20740:32578,J00121:27:H3GGKBBXX:5:2116:20912:3231,J00121:27:H3GGKBBXX:5:2210:22912:1631,J00121:27:H3GGKBBXX:5:1211:24728:37343,J00121:27:H3GGKBBXX:5:1127:18132:8752,J00121:27:H3GGKBBXX:5:1128:12966:26459,J00121:27:H3GGKBBXX:5:1228:9465:7275,J00121:27:H3GGKBBXX:5:1219:4513:14941,J00121:27:H3GGKBBXX:5:1213:32380:24190,J00121:27:H3GGKBBXX:5:1113:4970:32613,J00121:27:H3GGKBBXX:5:1208:20405:14238,J00121:27:H3GGKBBXX:5:2222:7912:3354,J00121:27:H3GGKBBXX:5:2221:11383:45414,J00121:27:H3GGKBBXX:5:2110:8674:21447;sequence=TACAGTACTTTAATATAGAATTTATTTTAAAATGATTATCAAAATGATAAATTGTAATACTCAATTAACTATTGATATTTATTTAATCACCCAACAAGACCTTTGTTTATTTAAATAATTAAATTTAACAATATCCTCATTTATAATATAAATGTAGATCCATTTTGACAAAATTAATTGTGTAAGGACAA;start=162573;subtype=IES;support_ref=0;support_variant=25;type=IES;
scaffold51_139_with_IES	MILORD	internal_eliminated_sequence	163583	163608	.	.	.	ID=MILORD.139.163583.163608;Name=MILORD.139.163583.163608;bounded_by_ta=TRUE;common_boundary=Both;end=163608;ies_id=IESPGM.PTET51.1.139.156827;ies_left_dist=0;ies_min_dist=0;ies_right_dist=0;junction_seq=gactacaagtgcttgTAtttagttcatgattt;read_names=J00121:27:H3GGKBBXX:5:1219:27032:39752,J00121:27:H3GGKBBXX:5:2217:21927:1086,J00121:27:H3GGKBBXX:5:2225:17543:14836,J00121:27:H3GGKBBXX:5:1113:14154:44130,J00121:27:H3GGKBBXX:5:1225:12225:7134,J00121:27:H3GGKBBXX:5:1110:25033:6888,J00121:27:H3GGKBBXX:5:1218:12053:43269,J00121:27:H3GGKBBXX:5:1209:22759:4040,J00121:27:H3GGKBBXX:5:2222:4168:26125,J00121:27:H3GGKBBXX:5:1117:27245:17790,J00121:27:H3GGKBBXX:5:1116:9516:8418,J00121:27:H3GGKBBXX:5:1118:29538:22678,J00121:27:H3GGKBBXX:5:2112:17482:44201,J00121:27:H3GGKBBXX:5:2108:10561:37624,J00121:27:H3GGKBBXX:5:1202:19004:48667,J00121:27:H3GGKBBXX:5:1202:19410:48280,J00121:27:H3GGKBBXX:5:2214:21623:16032,J00121:27:H3GGKBBXX:5:2223:24931:21272,J00121:27:H3GGKBBXX:5:1211:18528:39541,J00121:27:H3GGKBBXX:5:1222:23825:25369,J00121:27:H3GGKBBXX:5:2226:28595:38451,J00121:27:H3GGKBBXX:5:1207:8268:22995,J00121:27:H3GGKBBXX:5:2209:16051:10422,J00121:27:H3GGKBBXX:5:1109:8237:28639,J00121:27:H3GGKBBXX:5:2119:10419:11108,J00121:27:H3GGKBBXX:5:2208:27032:11231,J00121:27:H3GGKBBXX:5:2227:26291:23100,J00121:27:H3GGKBBXX:5:1203:19634:18318,J00121:27:H3GGKBBXX:5:2102:9922:22977,J00121:27:H3GGKBBXX:5:1228:24271:27127,J00121:27:H3GGKBBXX:5:1219:17371:34407,J00121:27:H3GGKBBXX:5:1117:6898:31875,J00121:27:H3GGKBBXX:5:2106:22069:19337,J00121:27:H3GGKBBXX:5:2125:24495:25017,J00121:27:H3GGKBBXX:5:1222:27499:27408,J00121:27:H3GGKBBXX:5:1228:27529:29782,J00121:27:H3GGKBBXX:5:2214:6928:39242,J00121:27:H3GGKBBXX:5:2227:12875:15258,J00121:27:H3GGKBBXX:5:2104:9628:46205,J00121:27:H3GGKBBXX:5:1219:3599:43251,J00121:27:H3GGKBBXX:5:2210:16975:23628,J00121:27:H3GGKBBXX:5:2218:28524:12656,J00121:27:H3GGKBBXX:5:1212:17584:16876,J00121:27:H3GGKBBXX:5:1113:14935:9367,J00121:27:H3GGKBBXX:5:2118:27468:4426,J00121:27:H3GGKBBXX:5:1205:27915:12831,J00121:27:H3GGKBBXX:5:2113:21927:15926,J00121:27:H3GGKBBXX:5:2227:2889:7838,J00121:27:H3GGKBBXX:5:2209:28381:39277;sequence=TATAGTCTATTTAAGTTTTTTCATAA;start=163583;subtype=IES;support_ref=3;support_variant=49;type=IES;
scaffold51_139_with_IES	MILORD	internal_eliminated_sequence	164879	164906	.	.	.	ID=MILORD.139.164879.164906;Name=MILORD.139.164879.164906;bounded_by_ta=TRUE;common_boundary=None;end=164906;ies_id=IESPGM.PTET51.1.139.158468;ies_left_dist=371;ies_min_dist=371;ies_right_dist=419;junction_seq=tccaaagtagattatTAtttattaaatttaga;read_names=J00121:27:H3GGKBBXX:5:2205:22688:42671,J00121:27:H3GGKBBXX:5:2205:23338:42812;sequence=TACAGAATACTTAAATTTGTTTTGTCTA;start=164879;subtype=MAC;support_ref=139;support_variant=2;type=CRYPTIC;
scaffold51_139_with_IES	MILORD	internal_eliminated_sequence	165250	165325	.	.	.	ID=MILORD.139.165250.165325;Name=MILORD.139.165250.165325;bounded_by_ta=TRUE;common_boundary=Both;end=165325;ies_id=IESPGM.PTET51.1.139.158468;ies_left_dist=0;ies_min_dist=0;ies_right_dist=0;junction_seq=cacgattatatacgaTAtgataaaatttgaga;read_names=J00121:27:H3GGKBBXX:5:2124:16031:23716,J00121:27:H3GGKBBXX:5:1114:23612:37097,J00121:27:H3GGKBBXX:5:1122:24606:13781,J00121:27:H3GGKBBXX:5:1214:3853:41335,J00121:27:H3GGKBBXX:5:1215:22546:20691,J00121:27:H3GGKBBXX:5:1203:9800:3600,J00121:27:H3GGKBBXX:5:1123:6553:9684;sequence=TATAGACATTTGGTGTTGATTTATAAATCTATATTGGAGATCACATTTAGGATTGAAAATTACTCATTAACAACTA;start=165250;subtype=IES;support_ref=2;support_variant=7;type=IES;
scaffold51_139_with_IES	MILORD	internal_eliminated_sequence	165354	165409	.	.	.	ID=MILORD.139.165354.165409;Name=MILORD.139.165354.165409;bounded_by_ta=TRUE;common_boundary=Both;end=165409;ies_id=IESPGM.PTET51.1.139.158496;ies_left_dist=0;ies_min_dist=0;ies_right_dist=0;junction_seq=gagatttgtaaatagTAccaactgttatattg;read_names=J00121:27:H3GGKBBXX:5:1215:3802:21201,J00121:27:H3GGKBBXX:5:2205:8389:15539,J00121:27:H3GGKBBXX:5:1110:9719:38627,J00121:27:H3GGKBBXX:5:1227:24505:25105,J00121:27:H3GGKBBXX:5:1105:12276:27795,J00121:27:H3GGKBBXX:5:2211:8866:4057,J00121:27:H3GGKBBXX:5:2210:28970:46522,J00121:27:H3GGKBBXX:5:2213:2859:39471,J00121:27:H3GGKBBXX:5:2111:31497:20340,J00121:27:H3GGKBBXX:5:2215:25631:3846,J00121:27:H3GGKBBXX:5:1108:11546:48931;sequence=TATTGTAAGAATGAGTGTAAACCTAGATTTTAAATTCAAAAGAACAACACCTACAA;start=165354;subtype=IES;support_ref=0;support_variant=11;type=IES;
scaffold51_139_with_IES	MILORD	internal_eliminated_sequence	167086	167130	.	.	.	ID=MILORD.139.167086.167130;Name=MILORD.139.167086.167130;bounded_by_ta=TRUE;common_boundary=Both;end=167130;ies_id=IESPGM.PTET51.1.139.160172;ies_left_dist=0;ies_min_dist=0;ies_right_dist=0;junction_seq=accattttattttgaTAaatttacacttgata;read_names=J00121:27:H3GGKBBXX:5:1114:14580:13886,J00121:27:H3GGKBBXX:5:1114:9151:16190,J00121:27:H3GGKBBXX:5:2104:10429:14783,J00121:27:H3GGKBBXX:5:1101:15006:10299,J00121:27:H3GGKBBXX:5:2201:23896:25386,J00121:27:H3GGKBBXX:5:1113:25601:21975,J00121:27:H3GGKBBXX:5:2119:23490:39312,J00121:27:H3GGKBBXX:5:2202:16305:6325,J00121:27:H3GGKBBXX:5:1201:15645:11653,J00121:27:H3GGKBBXX:5:2216:17533:44535,J00121:27:H3GGKBBXX:5:2101:23338:42495,J00121:27:H3GGKBBXX:5:1207:5061:13113,J00121:27:H3GGKBBXX:5:2210:2950:12374,J00121:27:H3GGKBBXX:5:1101:7121:47946,J00121:27:H3GGKBBXX:5:1207:18233:5165,J00121:27:H3GGKBBXX:5:2217:15950:18933,J00121:27:H3GGKBBXX:5:2110:21115:15645,J00121:27:H3GGKBBXX:5:2113:20202:11073,J00121:27:H3GGKBBXX:5:2205:11109:14801,J00121:27:H3GGKBBXX:5:2124:10115:27285,J00121:27:H3GGKBBXX:5:1203:7618:36991,J00121:27:H3GGKBBXX:5:2215:20303:8541,J00121:27:H3GGKBBXX:5:1125:14042:3987,J00121:27:H3GGKBBXX:5:2202:4493:9737,J00121:27:H3GGKBBXX:5:2222:31101:43392,J00121:27:H3GGKBBXX:5:2212:15331:19548,J00121:27:H3GGKBBXX:5:1214:12408:42020,J00121:27:H3GGKBBXX:5:2211:8136:44324,J00121:27:H3GGKBBXX:5:2213:18619:36569,J00121:27:H3GGKBBXX:5:1113:27154:21500,J00121:27:H3GGKBBXX:5:2227:6999:32437,J00121:27:H3GGKBBXX:5:1126:30868:10739,J00121:27:H3GGKBBXX:5:2124:10673:27654,J00121:27:H3GGKBBXX:5:1127:23409:15012,J00121:27:H3GGKBBXX:5:2111:6603:20181,J00121:27:H3GGKBBXX:5:2213:15909:46821,J00121:27:H3GGKBBXX:5:2226:25276:33334,J00121:27:H3GGKBBXX:5:1201:12652:9561,J00121:27:H3GGKBBXX:5:1220:16589:32349,J00121:27:H3GGKBBXX:5:2101:14722:36183,J00121:27:H3GGKBBXX:5:1228:28534:46223,J00121:27:H3GGKBBXX:5:2118:5426:35690,J00121:27:H3GGKBBXX:5:1106:22475:23733,J00121:27:H3GGKBBXX:5:1112:9384:46979,J00121:27:H3GGKBBXX:5:2106:28371:18687,J00121:27:H3GGKBBXX:5:2113:5497:3952,J00121:27:H3GGKBBXX:5:1218:12276:14467,J00121:27:H3GGKBBXX:5:1107:14143:42706,J00121:27:H3GGKBBXX:5:1116:26859:33651,J00121:27:H3GGKBBXX:5:1202:6715:11864,J00121:27:H3GGKBBXX:5:1204:13007:16366,J00121:27:H3GGKBBXX:5:1110:6319:13957,J00121:27:H3GGKBBXX:5:2111:26839:6079,J00121:27:H3GGKBBXX:5:2220:7547:43480,J00121:27:H3GGKBBXX:5:1119:29782:24683,J00121:27:H3GGKBBXX:5:2201:22374:29641,J00121:27:H3GGKBBXX:5:1219:8998:13851,J00121:27:H3GGKBBXX:5:2124:13159:24120,J00121:27:H3GGKBBXX:5:1221:7060:15557,J00121:27:H3GGKBBXX:5:1218:13991:10124,J00121:27:H3GGKBBXX:5:1104:17523:5481,J00121:27:H3GGKBBXX:5:2122:12023:40508,J00121:27:H3GGKBBXX:5:1113:29782:45326,J00121:27:H3GGKBBXX:5:2120:30553:17333,J00121:27:H3GGKBBXX:5:2203:21207:2404,J00121:27:H3GGKBBXX:5:1201:18578:39172,J00121:27:H3GGKBBXX:5:1104:30431:36253,J00121:27:H3GGKBBXX:5:1128:4624:3635,J00121:27:H3GGKBBXX:5:2109:21907:20252,J00121:27:H3GGKBBXX:5:1205:4807:24560,J00121:27:H3GGKBBXX:5:1127:29143:27514,J00121:27:H3GGKBBXX:5:2103:32167:7363,J00121:27:H3GGKBBXX:5:1206:9668:19865,J00121:27:H3GGKBBXX:5:1225:7638:8224,J00121:27:H3GGKBBXX:5:1211:5030:16331,J00121:27:H3GGKBBXX:5:1211:5051:16401,J00121:27:H3GGKBBXX:5:1225:24596:36095,J00121:27:H3GGKBBXX:5:2122:28148:43339,J00121:27:H3GGKBBXX:5:1124:8877:28200,J00121:27:H3GGKBBXX:5:1225:11292:25140,J00121:27:H3GGKBBXX:5:1203:16508:9455,J00121:27:H3GGKBBXX:5:1126:13179:48245,J00121:27:H3GGKBBXX:5:1125:10267:5323,J00121:27:H3GGKBBXX:5:2110:29356:44306,J00121:27:H3GGKBBXX:5:2107:8856:34706,J00121:27:H3GGKBBXX:5:2220:25022:46223,J00121:27:H3GGKBBXX:5:2208:31162:25421,J00121:27:H3GGKBBXX:5:2119:18659:28340,J00121:27:H3GGKBBXX:5:2212:11667:21782;sequence=TACACTCAATATTGAACAGAACTATGAGATATTGGATTTCTACTG;start=167086;subtype=IES;support_ref=18;support_variant=89;type=IES;
scaffold51_139_with_IES	MILORD	internal_eliminated_sequence	167633	167691	.	.	.	ID=MILORD.139.167633.167691;Name=MILORD.139.167633.167691;bounded_by_ta=TRUE;common_boundary=Both;end=167691;ies_id=IESPGM.PTET51.1.139.160674;ies_left_dist=0;ies_min_dist=0;ies_right_dist=0;junction_seq=gtataatcagccataTAcaaagaccaatatta;read_names=J00121:27:H3GGKBBXX:5:2203:29335:5306,J00121:27:H3GGKBBXX:5:2126:4087:12656,J00121:27:H3GGKBBXX:5:1104:7304:10844,J00121:27:H3GGKBBXX:5:1108:4655:34037,J00121:27:H3GGKBBXX:5:2101:10541:38363,J00121:27:H3GGKBBXX:5:2117:6350:24736,J00121:27:H3GGKBBXX:5:1208:23226:43849,J00121:27:H3GGKBBXX:5:1223:18791:16858,J00121:27:H3GGKBBXX:5:2216:1610:26793,J00121:27:H3GGKBBXX:5:2202:20263:32244,J00121:27:H3GGKBBXX:5:1108:17888:47401,J00121:27:H3GGKBBXX:5:2102:15859:30661,J00121:27:H3GGKBBXX:5:2225:27559:27232,J00121:27:H3GGKBBXX:5:1213:22384:32226,J00121:27:H3GGKBBXX:5:1222:11911:25896,J00121:27:H3GGKBBXX:5:2115:20760:36517,J00121:27:H3GGKBBXX:5:2119:12804:39541,J00121:27:H3GGKBBXX:5:1206:12966:33844,J00121:27:H3GGKBBXX:5:2128:19603:23927,J00121:27:H3GGKBBXX:5:2107:22029:48245,J00121:27:H3GGKBBXX:5:1108:18325:46786,J00121:27:H3GGKBBXX:5:1118:20973:42302,J00121:27:H3GGKBBXX:5:2228:26859:38679,J00121:27:H3GGKBBXX:5:2113:9983:30116,J00121:27:H3GGKBBXX:5:1202:30097:22133,J00121:27:H3GGKBBXX:5:1118:27001:6747,J00121:27:H3GGKBBXX:5:1128:9313:45133,J00121:27:H3GGKBBXX:5:2102:10876:45203,J00121:27:H3GGKBBXX:5:1215:18761:6994,J00121:27:H3GGKBBXX:5:2222:6908:18107,J00121:27:H3GGKBBXX:5:1118:3863:43111,J00121:27:H3GGKBBXX:5:1120:2646:34495,J00121:27:H3GGKBBXX:5:2203:19735:41739,J00121:27:H3GGKBBXX:5:1211:11393:13148,J00121:27:H3GGKBBXX:5:2222:9110:7609,J00121:27:H3GGKBBXX:5:1114:6137:36780,J00121:27:H3GGKBBXX:5:2109:28087:9297,J00121:27:H3GGKBBXX:5:1217:17523:18177,J00121:27:H3GGKBBXX:5:1217:29762:34459,J00121:27:H3GGKBBXX:5:2113:7070:29817,J00121:27:H3GGKBBXX:5:1214:23287:16383,J00121:27:H3GGKBBXX:5:2216:23683:2264,J00121:27:H3GGKBBXX:5:1128:29488:35004,J00121:27:H3GGKBBXX:5:2115:22262:44992,J00121:27:H3GGKBBXX:5:1226:16356:17772;sequence=TATTGTCATTTTGTAGATTAATACCATTTATTCCACAATTGAAAATTAAGGACCAACAA;start=167633;subtype=IES;support_ref=4;support_variant=45;type=IES;
scaffold51_139_with_IES	MILORD	internal_eliminated_sequence	168549	168627	.	.	.	ID=MILORD.139.168549.168627;Name=MILORD.139.168549.168627;bounded_by_ta=TRUE;common_boundary=Both;end=168627;ies_id=IESPGM.PTET51.1.139.161531;ies_left_dist=0;ies_min_dist=0;ies_right_dist=0;junction_seq=taaaagaagaattggTAttaggatgatgaatt;read_names=J00121:27:H3GGKBBXX:5:2219:7801:18107,J00121:27:H3GGKBBXX:5:2103:26311:24964,J00121:27:H3GGKBBXX:5:1105:8532:39418,J00121:27:H3GGKBBXX:5:2115:23916:25140,J00121:27:H3GGKBBXX:5:2119:22881:21307,J00121:27:H3GGKBBXX:5:2223:9922:13799,J00121:27:H3GGKBBXX:5:1110:12276:17632,J00121:27:H3GGKBBXX:5:1211:27499:41862,J00121:27:H3GGKBBXX:5:1217:19715:14730,J00121:27:H3GGKBBXX:5:2225:12337:44605,J00121:27:H3GGKBBXX:5:1201:28625:6818,J00121:27:H3GGKBBXX:5:1108:31121:6677,J00121:27:H3GGKBBXX:5:1102:28513:5358,J00121:27:H3GGKBBXX:5:2125:5396:39119,J00121:27:H3GGKBBXX:5:1102:14397:17298,J00121:27:H3GGKBBXX:5:2122:13606:41071,J00121:27:H3GGKBBXX:5:2102:9628:32209,J00121:27:H3GGKBBXX:5:2111:17665:41598,J00121:27:H3GGKBBXX:5:1117:3671:12392,J00121:27:H3GGKBBXX:5:1116:28889:46662,J00121:27:H3GGKBBXX:5:1212:17817:29026,J00121:27:H3GGKBBXX:5:2222:2666:10827,J00121:27:H3GGKBBXX:5:1226:3325:29483,J00121:27:H3GGKBBXX:5:2226:21775:24525,J00121:27:H3GGKBBXX:5:2218:22841:18810,J00121:27:H3GGKBBXX:5:1224:22627:41053,J00121:27:H3GGKBBXX:5:1111:24353:19179,J00121:27:H3GGKBBXX:5:1127:22780:32349,J00121:27:H3GGKBBXX:5:1204:20851:36569,J00121:27:H3GGKBBXX:5:2207:24170:14291,J00121:27:H3GGKBBXX:5:2219:21917:16155;sequence=TACACTAATTAGAGGATTAAGCATTTTAAATATATTAACAATAATGATATCATAAGCAATAAGTTATTGTTATTGGGTG;start=168549;subtype=IES;support_ref=2;support_variant=31;type=IES;
scaffold51_139_with_IES	MILORD	internal_eliminated_sequence	172021	172092	.	.	.	ID=MILORD.139.172021.172092;Name=MILORD.139.172021.172092;bounded_by_ta=TRUE;common_boundary=Both;end=172092;ies_id=IESPGM.PTET51.1.139.164924;ies_left_dist=0;ies_min_dist=0;ies_right_dist=0;junction_seq=tttcacctactctgaTAaatgtcctggaatcc;read_names=J00121:27:H3GGKBBXX:5:1122:8440:39014,J00121:27:H3GGKBBXX:5:2110:22983:14097,J00121:27:H3GGKBBXX:5:1120:16853:21905,J00121:27:H3GGKBBXX:5:2208:30949:44218,J00121:27:H3GGKBBXX:5:1104:15179:45942,J00121:27:H3GGKBBXX:5:1106:15026:46944,J00121:27:H3GGKBBXX:5:1111:9475:18581,J00121:27:H3GGKBBXX:5:1210:20354:33668,J00121:27:H3GGKBBXX:5:2114:28940:15944,J00121:27:H3GGKBBXX:5:2225:15067:8224,J00121:27:H3GGKBBXX:5:1110:29498:14379,J00121:27:H3GGKBBXX:5:2211:10581:40332,J00121:27:H3GGKBBXX:5:2216:15250:48421,J00121:27:H3GGKBBXX:5:1123:14418:18915,J00121:27:H3GGKBBXX:5:1101:10165:30327,J00121:27:H3GGKBBXX:5:1225:17208:38732,J00121:27:H3GGKBBXX:5:2102:12246:18071,J00121:27:H3GGKBBXX:5:2104:30330:48737,J00121:27:H3GGKBBXX:5:1102:13819:46469,J00121:27:H3GGKBBXX:5:1221:29143:11302,J00121:27:H3GGKBBXX:5:2211:7720:2985,J00121:27:H3GGKBBXX:5:1110:28574:9403,J00121:27:H3GGKBBXX:5:1123:14499:18986,J00121:27:H3GGKBBXX:5:1205:24515:40948,J00121:27:H3GGKBBXX:5:2215:7131:20111,J00121:27:H3GGKBBXX:5:1205:4888:15698,J00121:27:H3GGKBBXX:5:1223:16985:15135,J00121:27:H3GGKBBXX:5:1127:10886:32244,J00121:27:H3GGKBBXX:5:2217:16610:36534,J00121:27:H3GGKBBXX:5:1108:21004:2650,J00121:27:H3GGKBBXX:5:1119:25652:18265;sequence=TACAGCAGAACTCCTCCTCTATAAATTATATATCTAATTCAAACCAAAATGAGATTTAATATCATTCAACTG;start=172021;subtype=IES;support_ref=4;support_variant=31;type=IES;
scaffold51_139_with_IES	MILORD	internal_eliminated_sequence	172679	172860	.	.	.	ID=MILORD.139.172679.172860;Name=MILORD.139.172679.172860;bounded_by_ta=TRUE;common_boundary=Both;end=172860;ies_id=IESPGM.PTET51.1.139.165510;ies_left_dist=0;ies_min_dist=0;ies_right_dist=0;junction_seq=gagactttgatgttgTAcatagcatattatac;read_names=J00121:27:H3GGKBBXX:5:2217:29092:22327,J00121:27:H3GGKBBXX:5:1104:29843:32314,J00121:27:H3GGKBBXX:5:1107:8663:15240,J00121:27:H3GGKBBXX:5:1219:14884:48350,J00121:27:H3GGKBBXX:5:2217:31172:2404,J00121:27:H3GGKBBXX:5:1214:4604:28498,J00121:27:H3GGKBBXX:5:1118:10257:40156,J00121:27:H3GGKBBXX:5:1121:10084:20762,J00121:27:H3GGKBBXX:5:2214:27864:1595,J00121:27:H3GGKBBXX:5:2226:25956:25720,J00121:27:H3GGKBBXX:5:1221:25702:22080,J00121:27:H3GGKBBXX:5:2103:30523:47243,J00121:27:H3GGKBBXX:5:2209:7324:26670,J00121:27:H3GGKBBXX:5:2201:11190:44482,J00121:27:H3GGKBBXX:5:1202:27296:40455,J00121:27:H3GGKBBXX:5:1123:10247:33176,J00121:27:H3GGKBBXX:5:2226:7882:45150,J00121:27:H3GGKBBXX:5:1127:28645:29677,J00121:27:H3GGKBBXX:5:1212:6066:33563,J00121:27:H3GGKBBXX:5:1101:2849:32595,J00121:27:H3GGKBBXX:5:2107:14062:28991,J00121:27:H3GGKBBXX:5:2216:17320:45959,J00121:27:H3GGKBBXX:5:2101:25438:39559,J00121:27:H3GGKBBXX:5:1106:14235:2211,J00121:27:H3GGKBBXX:5:1224:25124:32719,J00121:27:H3GGKBBXX:5:2111:26951:31347,J00121:27:H3GGKBBXX:5:2109:23155:2545,J00121:27:H3GGKBBXX:5:1211:10135:40860,J00121:27:H3GGKBBXX:5:1213:10510:7117,J00121:27:H3GGKBBXX:5:2218:22851:47172;sequence=TACACTAATTTATAATATTAAATACACTCCTATCATTTTGAGTTTTGTAAATTGATTCTATTTATAAATCATGGAAATATTATATATTAAATTCTAATTGTTCGATTGTTAAAACAGTTAATAAATATAATACATCAACTGTATATTCTTAAAATCTTAAAGATTAAAAAAGGAATCTTGTA;start=172679;subtype=IES;support_ref=6;support_variant=30;type=IES;
scaffold51_139_with_IES	MILORD	internal_eliminated_sequence	173396	173443	.	.	.	ID=MILORD.139.173396.173443;Name=MILORD.139.173396.173443;bounded_by_ta=TRUE;common_boundary=Both;end=173443;ies_id=IESPGM.PTET51.1.139.166045;ies_left_dist=0;ies_min_dist=0;ies_right_dist=0;junction_seq=ttctcttagatctgaTAattttcctccattct;read_names=J00121:27:H3GGKBBXX:5:1213:24109:38838,J00121:27:H3GGKBBXX:5:2224:16396:24173,J00121:27:H3GGKBBXX:5:2221:16305:22362,J00121:27:H3GGKBBXX:5:1222:23409:13183,J00121:27:H3GGKBBXX:5:1214:3985:36675,J00121:27:H3GGKBBXX:5:1228:13991:11425,J00121:27:H3GGKBBXX:5:1114:14448:20093,J00121:27:H3GGKBBXX:5:2121:3062:16682,J00121:27:H3GGKBBXX:5:1101:26890:33633,J00121:27:H3GGKBBXX:5:1101:4838:31927,J00121:27:H3GGKBBXX:5:1213:24657:39014,J00121:27:H3GGKBBXX:5:2102:18761:18845,J00121:27:H3GGKBBXX:5:2126:26474:41352,J00121:27:H3GGKBBXX:5:1114:20517:10247,J00121:27:H3GGKBBXX:5:1110:7182:41897,J00121:27:H3GGKBBXX:5:1226:18274:37132,J00121:27:H3GGKBBXX:5:2224:21491:42143,J00121:27:H3GGKBBXX:5:1113:6654:7750,J00121:27:H3GGKBBXX:5:2222:13017:39734,J00121:27:H3GGKBBXX:5:1206:24413:45062,J00121:27:H3GGKBBXX:5:2224:21359:42618,J00121:27:H3GGKBBXX:5:2110:22343:20340,J00121:27:H3GGKBBXX:5:2210:20385:45889,J00121:27:H3GGKBBXX:5:2213:29315:23909,J00121:27:H3GGKBBXX:5:1110:19410:34917,J00121:27:H3GGKBBXX:5:2205:26900:33932,J00121:27:H3GGKBBXX:5:2113:20862:9262,J00121:27:H3GGKBBXX:5:1108:23145:11038,J00121:27:H3GGKBBXX:5:1217:4066:33615,J00121:27:H3GGKBBXX:5:2209:4432:22538,J00121:27:H3GGKBBXX:5:1125:7436:16524,J00121:27:H3GGKBBXX:5:1116:15808:37009,J00121:27:H3GGKBBXX:5:1215:28300:17192,J00121:27:H3GGKBBXX:5:1101:15371:48983,J00121:27:H3GGKBBXX:5:1219:27164:1086,J00121:27:H3GGKBBXX:5:1115:6086:17808,J00121:27:H3GGKBBXX:5:2111:5842:8664,J00121:27:H3GGKBBXX:5:2101:22201:32156,J00121:27:H3GGKBBXX:5:1126:8055:29483,J00121:27:H3GGKBBXX:5:2126:14641:37941,J00121:27:H3GGKBBXX:5:1104:17939:38099,J00121:27:H3GGKBBXX:5:1123:8075:7961,J00121:27:H3GGKBBXX:5:1119:28777:9403,J00121:27:H3GGKBBXX:5:1224:25033:26723;sequence=TATAGTGCATATTCCAAATATTAAGTAAATTGTTAATCGAACTGACTA;start=173396;subtype=IES;support_ref=0;support_variant=44;type=IES;
scaffold51_139_with_IES	MILORD	internal_eliminated_sequence	173852	173962	.	.	.	ID=MILORD.139.173852.173962;Name=MILORD.139.173852.173962;bounded_by_ta=TRUE;common_boundary=Both;end=173962;ies_id=IESPGM.PTET51.1.139.166453;ies_left_dist=0;ies_min_dist=0;ies_right_dist=0;junction_seq=attattcggatatttTActttcataacatgaa;read_names=J00121:27:H3GGKBBXX:5:2206:18396:27883,J00121:27:H3GGKBBXX:5:2224:26423:6624,J00121:27:H3GGKBBXX:5:1108:8684:22309,J00121:27:H3GGKBBXX:5:2213:19674:20181,J00121:27:H3GGKBBXX:5:1213:14245:30398,J00121:27:H3GGKBBXX:5:1106:19705:49212,J00121:27:H3GGKBBXX:5:2110:6268:40244,J00121:27:H3GGKBBXX:5:1209:12418:33774,J00121:27:H3GGKBBXX:5:1202:31446:32068,J00121:27:H3GGKBBXX:5:1122:12794:19162,J00121:27:H3GGKBBXX:5:1224:4411:1859,J00121:27:H3GGKBBXX:5:2210:8288:18493,J00121:27:H3GGKBBXX:5:2218:22323:3565,J00121:27:H3GGKBBXX:5:1218:14367:4022,J00121:27:H3GGKBBXX:5:2225:20101:9174,J00121:27:H3GGKBBXX:5:1112:25083:22590,J00121:27:H3GGKBBXX:5:2210:2869:44869,J00121:27:H3GGKBBXX:5:1112:6715:16049,J00121:27:H3GGKBBXX:5:1213:27022:14555,J00121:27:H3GGKBBXX:5:2228:5142:1050,J00121:27:H3GGKBBXX:5:1128:15798:23382,J00121:27:H3GGKBBXX:5:1116:4016:35462,J00121:27:H3GGKBBXX:5:1208:25986:10264;sequence=TATAATTGATTATAATTATTTTTAAATTATATAATTTCATTGTTTTTATAAAGTTCATACTTTGTATATTATCTAAATGCCTGATTTATATAAGATTAAGATTCTCGTCTG;start=173852;subtype=IES;support_ref=0;support_variant=23;type=IES;
scaffold51_139_with_IES	MILORD	internal_eliminated_sequence	174013	174087	.	.	.	ID=MILORD.139.174013.174087;Name=MILORD.139.174013.174087;bounded_by_ta=TRUE;common_boundary=Both;end=174087;ies_id=IESPGM.PTET51.1.139.166503;ies_left_dist=0;ies_min_dist=0;ies_right_dist=0;junction_seq=tttctaggtctttgtTAtcatagcaatttatt;read_names=J00121:27:H3GGKBBXX:5:1204:30107:3829,J00121:27:H3GGKBBXX:5:2222:27235:44253,J00121:27:H3GGKBBXX:5:1122:16082:31189,J00121:27:H3GGKBBXX:5:1212:25723:21623,J00121:27:H3GGKBBXX:5:1111:14052:46662,J00121:27:H3GGKBBXX:5:1205:9891:21729,J00121:27:H3GGKBBXX:5:1214:30056:36270,J00121:27:H3GGKBBXX:5:1201:12398:23751,J00121:27:H3GGKBBXX:5:1123:8481:40526,J00121:27:H3GGKBBXX:5:1215:10125:8699,J00121:27:H3GGKBBXX:5:1209:17036:11776,J00121:27:H3GGKBBXX:5:1219:5426:30415;sequence=TACACAATTATTGATTAAAATTCACAGAAATTATGAGAAATCAAATTAAGTAAATTTAAATAAGTTATTTAAATG;start=174013;subtype=IES;support_ref=0;support_variant=12;type=IES;
scaffold51_139_with_IES	MILORD	internal_eliminated_sequence	174853	174919	.	.	.	ID=MILORD.139.174853.174919;Name=MILORD.139.174853.174919;bounded_by_ta=TRUE;common_boundary=Both;end=174919;ies_id=IESPGM.PTET51.1.139.167268;ies_left_dist=0;ies_min_dist=0;ies_right_dist=0;junction_seq=tggttcatcatttgaTAtaacttattgtgtaa;read_names=J00121:27:H3GGKBBXX:5:1227:14235:5974,J00121:27:H3GGKBBXX:5:2228:9069:19003,J00121:27:H3GGKBBXX:5:1120:15859:10370,J00121:27:H3GGKBBXX:5:2224:20882:45977,J00121:27:H3GGKBBXX:5:2101:25865:42231,J00121:27:H3GGKBBXX:5:2213:30492:3160,J00121:27:H3GGKBBXX:5:1121:22516:5763,J00121:27:H3GGKBBXX:5:2102:2869:16454,J00121:27:H3GGKBBXX:5:1206:17198:39981,J00121:27:H3GGKBBXX:5:2115:15148:25210,J00121:27:H3GGKBBXX:5:1116:13037:15715,J00121:27:H3GGKBBXX:5:1210:28371:39787,J00121:27:H3GGKBBXX:5:2214:16427:24894,J00121:27:H3GGKBBXX:5:1113:20324:20955,J00121:27:H3GGKBBXX:5:2218:25652:18792,J00121:27:H3GGKBBXX:5:2227:27214:22168,J00121:27:H3GGKBBXX:5:1201:20111:37923,J00121:27:H3GGKBBXX:5:2217:26697:17614,J00121:27:H3GGKBBXX:5:2204:3254:11073,J00121:27:H3GGKBBXX:5:1101:8968:4585,J00121:27:H3GGKBBXX:5:1124:8714:48526,J00121:27:H3GGKBBXX:5:2221:20588:46627,J00121:27:H3GGKBBXX:5:2104:4604:15381,J00121:27:H3GGKBBXX:5:1116:11941:23628,J00121:27:H3GGKBBXX:5:2103:4838:16067,J00121:27:H3GGKBBXX:5:1127:18629:36411,J00121:27:H3GGKBBXX:5:1206:23104:40508,J00121:27:H3GGKBBXX:5:2214:14275:6572,J00121:27:H3GGKBBXX:5:1215:6664:30310,J00121:27:H3GGKBBXX:5:2207:13727:6290,J00121:27:H3GGKBBXX:5:1101:26058:27830,J00121:27:H3GGKBBXX:5:2120:10896:12216,J00121:27:H3GGKBBXX:5:1222:17168:16190,J00121:27:H3GGKBBXX:5:1212:10947:38504,J00121:27:H3GGKBBXX:5:2227:27610:22116,J00121:27:H3GGKBBXX:5:2207:10196:46311,J00121:27:H3GGKBBXX:5:1205:6005:18757,J00121:27:H3GGKBBXX:5:2210:13859:2193,J00121:27:H3GGKBBXX:5:2116:18588:7433,J00121:27:H3GGKBBXX:5:1201:23805:24138,J00121:27:H3GGKBBXX:5:2121:22587:46258,J00121:27:H3GGKBBXX:5:2218:13271:14150,J00121:27:H3GGKBBXX:5:1127:19969:32297,J00121:27:H3GGKBBXX:5:2119:28402:37167,J00121:27:H3GGKBBXX:5:2106:16264:18775,J00121:27:H3GGKBBXX:5:1208:3163:32859,J00121:27:H3GGKBBXX:5:2215:26504:16436,J00121:27:H3GGKBBXX:5:1116:8937:42267,J00121:27:H3GGKBBXX:5:2212:27022:31013,J00121:27:H3GGKBBXX:5:2102:5913:35409,J00121:27:H3GGKBBXX:5:1102:30594:15469,J00121:27:H3GGKBBXX:5:2101:5944:6800,J00121:27:H3GGKBBXX:5:2103:23409:22960,J00121:27:H3GGKBBXX:5:2117:2706:7591,J00121:27:H3GGKBBXX:5:2112:13332:45520,J00121:27:H3GGKBBXX:5:2210:6299:26617,J00121:27:H3GGKBBXX:5:1121:31375:8559,J00121:27:H3GGKBBXX:5:1118:3275:17579,J00121:27:H3GGKBBXX:5:2119:9800:10141,J00121:27:H3GGKBBXX:5:1201:18182:6800,J00121:27:H3GGKBBXX:5:1126:19827:6484,J00121:27:H3GGKBBXX:5:2218:8055:25615,J00121:27:H3GGKBBXX:5:1221:26311:4040;sequence=TACACAAAATGCAAGAAGATTTTATTAGATGTAGAGAGTGGATAATGAATTTAATAGAAATTTACTA;start=174853;subtype=IES;support_ref=2;support_variant=63;type=IES;
scaffold51_139_with_IES	MILORD	internal_eliminated_sequence	181805	181848	.	.	.	ID=MILORD.139.181805.181848;Name=MILORD.139.181805.181848;bounded_by_ta=TRUE;common_boundary=Both;end=181848;ies_id=IESPGM.PTET51.1.139.174153;ies_left_dist=0;ies_min_dist=0;ies_right_dist=0;junction_seq=gcgtcgataatcgatTAgatgtggccttgaaa;read_names=J00121:27:H3GGKBBXX:5:1218:17898:14924,J00121:27:H3GGKBBXX:5:1112:11464:32367,J00121:27:H3GGKBBXX:5:2223:4239:46504,J00121:27:H3GGKBBXX:5:2101:24129:4725,J00121:27:H3GGKBBXX:5:1124:21156:27742,J00121:27:H3GGKBBXX:5:2219:26494:24753,J00121:27:H3GGKBBXX:5:2120:16478:41932,J00121:27:H3GGKBBXX:5:2124:9557:38803,J00121:27:H3GGKBBXX:5:1108:10379:40403,J00121:27:H3GGKBBXX:5:2217:31700:12497,J00121:27:H3GGKBBXX:5:1209:2372:17139,J00121:27:H3GGKBBXX:5:2216:15209:13957,J00121:27:H3GGKBBXX:5:1209:21420:4778,J00121:27:H3GGKBBXX:5:2120:16234:40315,J00121:27:H3GGKBBXX:5:1210:8481:28639,J00121:27:H3GGKBBXX:5:1127:11272:39523,J00121:27:H3GGKBBXX:5:1224:14499:6818,J00121:27:H3GGKBBXX:5:2106:27661:12040,J00121:27:H3GGKBBXX:5:1215:18761:26547,J00121:27:H3GGKBBXX:5:2103:24911:45080,J00121:27:H3GGKBBXX:5:1118:17858:42952,J00121:27:H3GGKBBXX:5:2124:16518:25755,J00121:27:H3GGKBBXX:5:2118:4767:38275,J00121:27:H3GGKBBXX:5:2228:16447:34073,J00121:27:H3GGKBBXX:5:2106:27549:11952,J00121:27:H3GGKBBXX:5:2209:13677:21184,J00121:27:H3GGKBBXX:5:2110:18994:24384,J00121:27:H3GGKBBXX:5:2225:21410:7398,J00121:27:H3GGKBBXX:5:2215:19157:16717,J00121:27:H3GGKBBXX:5:2113:8532:9737,J00121:27:H3GGKBBXX:5:1124:16295:20973,J00121:27:H3GGKBBXX:5:2221:30624:8101,J00121:27:H3GGKBBXX:5:1119:22242:42812,J00121:27:H3GGKBBXX:5:1204:17797:23856,J00121:27:H3GGKBBXX:5:1124:16376:21149,J00121:27:H3GGKBBXX:5:1208:10845:39348,J00121:27:H3GGKBBXX:5:1120:7831:36587,J00121:27:H3GGKBBXX:5:1227:14722:25527,J00121:27:H3GGKBBXX:5:1207:18629:27092,J00121:27:H3GGKBBXX:5:2218:12428:2949,J00121:27:H3GGKBBXX:5:2223:19015:17667,J00121:27:H3GGKBBXX:5:1213:21653:5147,J00121:27:H3GGKBBXX:5:1108:30208:10405,J00121:27:H3GGKBBXX:5:2111:23855:33862,J00121:27:H3GGKBBXX:5:2216:7537:2246,J00121:27:H3GGKBBXX:5:2101:5183:38187,J00121:27:H3GGKBBXX:5:1205:2838:13447,J00121:27:H3GGKBBXX:5:1214:22871:45977,J00121:27:H3GGKBBXX:5:1116:19542:18863,J00121:27:H3GGKBBXX:5:1119:22069:42724,J00121:27:H3GGKBBXX:5:1121:17523:19232,J00121:27:H3GGKBBXX:5:1118:17563:18177,J00121:27:H3GGKBBXX:5:2222:13636:40596,J00121:27:H3GGKBBXX:5:1228:26656:42267,J00121:27:H3GGKBBXX:5:2214:25053:9772,J00121:27:H3GGKBBXX:5:1215:9567:31681,J00121:27:H3GGKBBXX:5:2208:6005:26318;sequence=TATACCTGATTTATCTGTTTTAAAGAACTCTACAATATCAATTA;start=181805;subtype=IES;support_ref=0;support_variant=57;type=IES;
scaffold51_139_with_IES	MILORD	internal_eliminated_sequence	182148	182233	.	.	.	ID=MILORD.139.182148.182233;Name=MILORD.139.182148.182233;bounded_by_ta=TRUE;common_boundary=Both;end=182233;ies_id=IESPGM.PTET51.1.139.174452;ies_left_dist=0;ies_min_dist=0;ies_right_dist=0;junction_seq=ctataaacattactaTAtttaatgttctaagt;read_names=J00121:27:H3GGKBBXX:5:1222:29224:23927,J00121:27:H3GGKBBXX:5:1106:16538:16893,J00121:27:H3GGKBBXX:5:1118:21156:25808,J00121:27:H3GGKBBXX:5:1207:4949:33000,J00121:27:H3GGKBBXX:5:1210:27336:23962,J00121:27:H3GGKBBXX:5:1118:24190:27584,J00121:27:H3GGKBBXX:5:1208:15037:9297,J00121:27:H3GGKBBXX:5:2115:13768:8893,J00121:27:H3GGKBBXX:5:1214:12631:26301,J00121:27:H3GGKBBXX:5:1216:22800:33721,J00121:27:H3GGKBBXX:5:2223:13748:29747,J00121:27:H3GGKBBXX:5:1209:22506:47770,J00121:27:H3GGKBBXX:5:2217:6715:13904,J00121:27:H3GGKBBXX:5:1115:16315:9965,J00121:27:H3GGKBBXX:5:1222:10490:30890,J00121:27:H3GGKBBXX:5:2220:25408:42108,J00121:27:H3GGKBBXX:5:1207:21389:22133,J00121:27:H3GGKBBXX:5:1123:6786:31294,J00121:27:H3GGKBBXX:5:1117:30492:15785,J00121:27:H3GGKBBXX:5:2216:11211:14238,J00121:27:H3GGKBBXX:5:2206:22181:23962,J00121:27:H3GGKBBXX:5:1204:28107:39893,J00121:27:H3GGKBBXX:5:1116:19806:3213,J00121:27:H3GGKBBXX:5:2111:22110:4426,J00121:27:H3GGKBBXX:5:1125:7344:29554,J00121:27:H3GGKBBXX:5:2208:5061:34530,J00121:27:H3GGKBBXX:5:2220:8014:20937,J00121:27:H3GGKBBXX:5:2226:18497:45502,J00121:27:H3GGKBBXX:5:2201:31030:7926,J00121:27:H3GGKBBXX:5:1105:30056:36446,J00121:27:H3GGKBBXX:5:2218:20882:12005,J00121:27:H3GGKBBXX:5:2108:11677:24331,J00121:27:H3GGKBBXX:5:1113:2849:41071,J00121:27:H3GGKBBXX:5:1221:17807:11917,J00121:27:H3GGKBBXX:5:1110:2686:6888,J00121:27:H3GGKBBXX:5:1216:6238:31646,J00121:27:H3GGKBBXX:5:2109:6614:41546,J00121:27:H3GGKBBXX:5:1206:18274:19162,J00121:27:H3GGKBBXX:5:2227:10470:13588,J00121:27:H3GGKBBXX:5:1216:20963:7890,J00121:27:H3GGKBBXX:5:1210:17330:48966,J00121:27:H3GGKBBXX:5:2211:21460:21201,J00121:27:H3GGKBBXX:5:2219:21369:48614,J00121:27:H3GGKBBXX:5:1121:32258:34002;sequence=TACAGTAGATAAAGTTATCATTAATTATAGAAAGGAAAATGAGTCATTAAATTTCAATTATTTAAAAATATTTATTCCAGAGACTG;start=182148;subtype=IES;support_ref=6;support_variant=44;type=IES;
scaffold51_139_with_IES	MILORD	internal_eliminated_sequence	183749	183984	.	.	.	ID=MILORD.139.183749.183984;Name=MILORD.139.183749.183984;bounded_by_ta=TRUE;common_boundary=Both;end=183984;ies_id=IESPGM.PTET51.1.139.175967;ies_left_dist=0;ies_min_dist=0;ies_right_dist=0;junction_seq=taaagattgcataatTActtgtttgacagaag;read_names=J00121:27:H3GGKBBXX:5:2211:16853:38750,J00121:27:H3GGKBBXX:5:1103:22962:15715,J00121:27:H3GGKBBXX:5:1128:7070:42653,J00121:27:H3GGKBBXX:5:2206:29833:41264,J00121:27:H3GGKBBXX:5:1210:27285:7486,J00121:27:H3GGKBBXX:5:1114:29640:38926,J00121:27:H3GGKBBXX:5:1119:7720:12585,J00121:27:H3GGKBBXX:5:1101:23612:38609,J00121:27:H3GGKBBXX:5:1112:9080:2246,J00121:27:H3GGKBBXX:5:2222:27154:8523,J00121:27:H3GGKBBXX:5:1217:3975:47348,J00121:27:H3GGKBBXX:5:2113:23632:17544,J00121:27:H3GGKBBXX:5:1128:11008:27039,J00121:27:H3GGKBBXX:5:1127:16295:41335,J00121:27:H3GGKBBXX:5:2110:19654:8541,J00121:27:H3GGKBBXX:5:2213:31111:45379,J00121:27:H3GGKBBXX:5:2118:31132:39049,J00121:27:H3GGKBBXX:5:2128:27986:22801,J00121:27:H3GGKBBXX:5:1228:20527:28446,J00121:27:H3GGKBBXX:5:1127:23805:36481,J00121:27:H3GGKBBXX:5:2102:15016:44992,J00121:27:H3GGKBBXX:5:1228:5578:33387,J00121:27:H3GGKBBXX:5:1104:29244:39963,J00121:27:H3GGKBBXX:5:1126:24393:27232,J00121:27:H3GGKBBXX:5:2116:24769:20990,J00121:27:H3GGKBBXX:5:2104:14245:34758,J00121:27:H3GGKBBXX:5:1109:20212:24067,J00121:27:H3GGKBBXX:5:2106:23378:46645,J00121:27:H3GGKBBXX:5:2110:19613:8541,J00121:27:H3GGKBBXX:5:1117:17086:28358,J00121:27:H3GGKBBXX:5:2208:25560:5306,J00121:27:H3GGKBBXX:5:1115:14763:38961,J00121:27:H3GGKBBXX:5:2205:28331:35286,J00121:27:H3GGKBBXX:5:2208:25652:31206,J00121:27:H3GGKBBXX:5:1127:5193:18054,J00121:27:H3GGKBBXX:5:1202:19278:32367,J00121:27:H3GGKBBXX:5:2120:22110:35761,J00121:27:H3GGKBBXX:5:2115:11677:34178,J00121:27:H3GGKBBXX:5:2107:6492:18722,J00121:27:H3GGKBBXX:5:1215:25855:34090,J00121:27:H3GGKBBXX:5:2228:8258:9754,J00121:27:H3GGKBBXX:5:1205:27042:20322,J00121:27:H3GGKBBXX:5:2206:12459:24349,J00121:27:H3GGKBBXX:5:1207:15737:27215,J00121:27:H3GGKBBXX:5:1124:23013:29026,J00121:27:H3GGKBBXX:5:1218:1479:40983,J00121:27:H3GGKBBXX:5:1218:13342:6818,J00121:27:H3GGKBBXX:5:2205:3356:8295,J00121:27:H3GGKBBXX:5:1123:29528:14080,J00121:27:H3GGKBBXX:5:2225:9790:6994,J00121:27:H3GGKBBXX:5:1105:29609:29237,J00121:27:H3GGKBBXX:5:2223:13535:18441,J00121:27:H3GGKBBXX:5:1226:27032:29940,J00121:27:H3GGKBBXX:5:2116:21460:30204,J00121:27:H3GGKBBXX:5:1119:16620:20726,J00121:27:H3GGKBBXX:5:2115:12408:25034,J00121:27:H3GGKBBXX:5:1214:9780:16260,J00121:27:H3GGKBBXX:5:2219:24363:39312,J00121:27:H3GGKBBXX:5:1201:7841:19232,J00121:27:H3GGKBBXX:5:2226:22140:1982,J00121:27:H3GGKBBXX:5:1221:20273:42284;sequence=TATAGTCCTTGCATAAAGAAATTAATTATTTTATCTTACAAAATTAGCAATGATTCTTTATTATTTAAATTTACTAGATTCGCAAATATTCAAATTAGCTAATATATATAATTTTCCTCATTGATTAGTATAATAATTAAATTTATCGATTCTCTAATTCATACTTAATTAAAACAAGGAAATCTATTCATATAAATTTCATATAACTCCCCTAACAATCCTTATTGCAAGTACTA;start=183749;subtype=IES;support_ref=4;support_variant=61;type=IES;
scaffold51_139_with_IES	MILORD	internal_eliminated_sequence	184480	184507	.	.	.	ID=MILORD.139.184480.184507;Name=MILORD.139.184480.184507;bounded_by_ta=TRUE;common_boundary=Both;end=184507;ies_id=IESPGM.PTET51.1.139.176462;ies_left_dist=0;ies_min_dist=0;ies_right_dist=0;junction_seq=agaagaaatcacagcTAccaatcagagcctct;read_names=J00121:27:H3GGKBBXX:5:1216:9445:1402,J00121:27:H3GGKBBXX:5:1217:19065:27813,J00121:27:H3GGKBBXX:5:1124:3630:8277,J00121:27:H3GGKBBXX:5:2119:8745:11055,J00121:27:H3GGKBBXX:5:2205:13738:17175,J00121:27:H3GGKBBXX:5:1221:19481:22696,J00121:27:H3GGKBBXX:5:1113:10764:21131,J00121:27:H3GGKBBXX:5:1227:25154:11425,J00121:27:H3GGKBBXX:5:1213:16508:17474,J00121:27:H3GGKBBXX:5:2121:15321:28815,J00121:27:H3GGKBBXX:5:1221:24312:47911,J00121:27:H3GGKBBXX:5:1120:18061:15100,J00121:27:H3GGKBBXX:5:1216:6208:8453,J00121:27:H3GGKBBXX:5:1120:29579:26828,J00121:27:H3GGKBBXX:5:2202:28544:33088,J00121:27:H3GGKBBXX:5:2212:11393:11038,J00121:27:H3GGKBBXX:5:1216:14823:1261,J00121:27:H3GGKBBXX:5:2210:29467:1525,J00121:27:H3GGKBBXX:5:2126:6238:11284,J00121:27:H3GGKBBXX:5:1107:9699:28076,J00121:27:H3GGKBBXX:5:1104:11403:16331,J00121:27:H3GGKBBXX:5:2225:23439:36270,J00121:27:H3GGKBBXX:5:2125:24525:28375,J00121:27:H3GGKBBXX:5:1225:24789:25597,J00121:27:H3GGKBBXX:5:1212:8663:21360,J00121:27:H3GGKBBXX:5:1205:16254:44675,J00121:27:H3GGKBBXX:5:1120:7537:11179,J00121:27:H3GGKBBXX:5:2215:7923:25773,J00121:27:H3GGKBBXX:5:2121:27011:45766,J00121:27:H3GGKBBXX:5:2216:9638:10704,J00121:27:H3GGKBBXX:5:1224:8948:11794,J00121:27:H3GGKBBXX:5:1224:20506:15082,J00121:27:H3GGKBBXX:5:1228:25966:22080,J00121:27:H3GGKBBXX:5:2224:21044:28956,J00121:27:H3GGKBBXX:5:1111:19644:37114,J00121:27:H3GGKBBXX:5:1125:3518:42442,J00121:27:H3GGKBBXX:5:2219:19786:38627,J00121:27:H3GGKBBXX:5:2201:3884:41458,J00121:27:H3GGKBBXX:5:2115:12763:33211,J00121:27:H3GGKBBXX:5:2202:17837:3037,J00121:27:H3GGKBBXX:5:1213:28605:43357,J00121:27:H3GGKBBXX:5:1126:5741:6835,J00121:27:H3GGKBBXX:5:1104:10176:30310,J00121:27:H3GGKBBXX:5:2228:6786:16524,J00121:27:H3GGKBBXX:5:2205:4097:7679;sequence=TATAACTAAATTATAGTTATCTTGATCA;start=184480;subtype=IES;support_ref=9;support_variant=45;type=IES;
scaffold51_139_with_IES	MILORD	internal_eliminated_sequence	184708	184733	.	.	.	ID=MILORD.139.184708.184733;Name=MILORD.139.184708.184733;bounded_by_ta=TRUE;common_boundary=Both;end=184733;ies_id=IESPGM.PTET51.1.139.176662;ies_left_dist=0;ies_min_dist=0;ies_right_dist=0;junction_seq=ctaaagagaaatagaTAttcaatccaaactca;read_names=J00121:27:H3GGKBBXX:5:1113:7466:40596,J00121:27:H3GGKBBXX:5:2104:26453:18845,J00121:27:H3GGKBBXX:5:1204:27377:18194,J00121:27:H3GGKBBXX:5:2202:4462:42741,J00121:27:H3GGKBBXX:5:1216:6309:19355,J00121:27:H3GGKBBXX:5:1128:25317:27813,J00121:27:H3GGKBBXX:5:1117:18345:1701,J00121:27:H3GGKBBXX:5:2212:17462:13183,J00121:27:H3GGKBBXX:5:2227:8795:15328,J00121:27:H3GGKBBXX:5:2227:14742:6255,J00121:27:H3GGKBBXX:5:2227:15412:2774,J00121:27:H3GGKBBXX:5:2207:11251:25281,J00121:27:H3GGKBBXX:5:2106:27072:31875,J00121:27:H3GGKBBXX:5:2218:18883:35550,J00121:27:H3GGKBBXX:5:2105:12682:3494,J00121:27:H3GGKBBXX:5:1112:14692:9684,J00121:27:H3GGKBBXX:5:1116:22841:41563,J00121:27:H3GGKBBXX:5:2222:19958:9842,J00121:27:H3GGKBBXX:5:2110:20730:8998,J00121:27:H3GGKBBXX:5:2101:28726:44517,J00121:27:H3GGKBBXX:5:2223:4087:26090,J00121:27:H3GGKBBXX:5:1117:23713:22995,J00121:27:H3GGKBBXX:5:1112:18730:23259,J00121:27:H3GGKBBXX:5:1215:23683:37959,J00121:27:H3GGKBBXX:5:1224:11647:2299,J00121:27:H3GGKBBXX:5:2102:31284:37519,J00121:27:H3GGKBBXX:5:1107:21653:41088,J00121:27:H3GGKBBXX:5:2102:31568:37097,J00121:27:H3GGKBBXX:5:2115:6238:27742,J00121:27:H3GGKBBXX:5:2107:12571:44517,J00121:27:H3GGKBBXX:5:1113:12154:13552,J00121:27:H3GGKBBXX:5:2227:27194:10211,J00121:27:H3GGKBBXX:5:1116:29904:24964,J00121:27:H3GGKBBXX:5:2216:24525:28446,J00121:27:H3GGKBBXX:5:2116:21684:2070,J00121:27:H3GGKBBXX:5:2105:16630:44306,J00121:27:H3GGKBBXX:5:2228:5781:37677,J00121:27:H3GGKBBXX:5:1122:14661:15961,J00121:27:H3GGKBBXX:5:1125:15940:24683,J00121:27:H3GGKBBXX:5:1213:6654:1701,J00121:27:H3GGKBBXX:5:2224:2331:32824,J00121:27:H3GGKBBXX:5:2115:8927:27162,J00121:27:H3GGKBBXX:5:1128:25438:28129,J00121:27:H3GGKBBXX:5:1228:15392:25281,J00121:27:H3GGKBBXX:5:1107:6877:9789,J00121:27:H3GGKBBXX:5:2201:21308:30362,J00121:27:H3GGKBBXX:5:2102:11860:2316,J00121:27:H3GGKBBXX:5:2221:13230:33914,J00121:27:H3GGKBBXX:5:1212:29193:17087,J00121:27:H3GGKBBXX:5:2124:22688:48122,J00121:27:H3GGKBBXX:5:2221:30492:35585,J00121:27:H3GGKBBXX:5:1103:28757:45168,J00121:27:H3GGKBBXX:5:2203:18375:1332,J00121:27:H3GGKBBXX:5:2122:16102:47753,J00121:27:H3GGKBBXX:5:2107:27052:26142,J00121:27:H3GGKBBXX:5:2102:30168:31576,J00121:27:H3GGKBBXX:5:1212:24413:43620,J00121:27:H3GGKBBXX:5:1119:14834:41721,J00121:27:H3GGKBBXX:5:2211:5436:22801,J00121:27:H3GGKBBXX:5:2106:16975:11108,J00121:27:H3GGKBBXX:5:1120:11282:40174,J00121:27:H3GGKBBXX:5:1114:16305:15399,J00121:27:H3GGKBBXX:5:1128:14265:42249,J00121:27:H3GGKBBXX:5:1112:16244:47331,J00121:27:H3GGKBBXX:5:2214:24231:9508,J00121:27:H3GGKBBXX:5:1219:23368:22362;sequence=TATAATTCAATATACTATTCTTACTG;start=184708;subtype=IES;support_ref=9;support_variant=66;type=IES;
scaffold51_139_with_IES	MILORD	internal_eliminated_sequence	184840	184867	.	.	.	ID=MILORD.139.184840.184867;Name=MILORD.139.184840.184867;bounded_by_ta=TRUE;common_boundary=Both;end=184867;ies_id=IESPGM.PTET51.1.139.176768;ies_left_dist=0;ies_min_dist=0;ies_right_dist=0;junction_seq=gaaaaaggaagtttgTAttaaaaacaattcac;read_names=J00121:27:H3GGKBBXX:5:2125:16863:17597,J00121:27:H3GGKBBXX:5:2208:21542:18951,J00121:27:H3GGKBBXX:5:2220:32552:23259,J00121:27:H3GGKBBXX:5:2214:9435:46645,J00121:27:H3GGKBBXX:5:1125:29417:34952,J00121:27:H3GGKBBXX:5:1226:18923:8084,J00121:27:H3GGKBBXX:5:2111:28250:29413,J00121:27:H3GGKBBXX:5:2206:11373:34002,J00121:27:H3GGKBBXX:5:2209:22851:38627,J00121:27:H3GGKBBXX:5:1121:12976:40473,J00121:27:H3GGKBBXX:5:2126:3183:6167,J00121:27:H3GGKBBXX:5:1112:28138:17544,J00121:27:H3GGKBBXX:5:1220:7547:23716,J00121:27:H3GGKBBXX:5:1121:11109:26476,J00121:27:H3GGKBBXX:5:1124:24119:46029,J00121:27:H3GGKBBXX:5:1119:15351:4426,J00121:27:H3GGKBBXX:5:1126:10277:9350,J00121:27:H3GGKBBXX:5:1109:4066:36288,J00121:27:H3GGKBBXX:5:2126:10125:35040,J00121:27:H3GGKBBXX:5:2124:24383:1156,J00121:27:H3GGKBBXX:5:2222:4087:36499,J00121:27:H3GGKBBXX:5:1226:12855:9244,J00121:27:H3GGKBBXX:5:2201:20598:7011,J00121:27:H3GGKBBXX:5:2128:31812:35866,J00121:27:H3GGKBBXX:5:2107:16467:6290,J00121:27:H3GGKBBXX:5:1204:19025:39875,J00121:27:H3GGKBBXX:5:1124:23480:29237,J00121:27:H3GGKBBXX:5:2203:20841:11337,J00121:27:H3GGKBBXX:5:1216:14874:12638;sequence=TATTGTTTATAAAAAAGTGACAAAACTG;start=184840;subtype=IES;support_ref=0;support_variant=29;type=IES;
scaffold51_139_with_IES	MILORD	internal_eliminated_sequence	185110	185220	.	.	.	ID=MILORD.139.185110.185220;Name=MILORD.139.185110.185220;bounded_by_ta=TRUE;common_boundary=Both;end=185220;ies_id=IESPGM.PTET51.1.139.177010;ies_left_dist=0;ies_min_dist=0;ies_right_dist=0;junction_seq=tatactgagctcgagTAttatgagttagtatg;read_names=J00121:27:H3GGKBBXX:5:1122:14438:36464,J00121:27:H3GGKBBXX:5:2213:23500:20551,J00121:27:H3GGKBBXX:5:2222:10490:47559,J00121:27:H3GGKBBXX:5:1117:19106:35128,J00121:27:H3GGKBBXX:5:2105:23368:35620,J00121:27:H3GGKBBXX:5:2116:15524:8629,J00121:27:H3GGKBBXX:5:1111:10612:16190,J00121:27:H3GGKBBXX:5:1109:12794:47647,J00121:27:H3GGKBBXX:5:1125:30269:28164,J00121:27:H3GGKBBXX:5:1123:8186:44306,J00121:27:H3GGKBBXX:5:2209:6238:20709,J00121:27:H3GGKBBXX:5:2125:11434:46346,J00121:27:H3GGKBBXX:5:1117:15788:23645,J00121:27:H3GGKBBXX:5:2222:27042:35972,J00121:27:H3GGKBBXX:5:2109:15980:48139,J00121:27:H3GGKBBXX:5:2119:12824:3846,J00121:27:H3GGKBBXX:5:1109:5700:48860,J00121:27:H3GGKBBXX:5:1209:16589:10370,J00121:27:H3GGKBBXX:5:2212:20811:24366,J00121:27:H3GGKBBXX:5:1221:23703:31206,J00121:27:H3GGKBBXX:5:2225:17706:1859,J00121:27:H3GGKBBXX:5:1210:17046:18230,J00121:27:H3GGKBBXX:5:2210:18730:1806,J00121:27:H3GGKBBXX:5:1110:12347:44201,J00121:27:H3GGKBBXX:5:1208:6959:6097,J00121:27:H3GGKBBXX:5:1128:24880:31734,J00121:27:H3GGKBBXX:5:2120:15757:19408,J00121:27:H3GGKBBXX:5:1115:20050:39471,J00121:27:H3GGKBBXX:5:1204:17858:4620,J00121:27:H3GGKBBXX:5:1116:22150:2070,J00121:27:H3GGKBBXX:5:2218:25723:40297,J00121:27:H3GGKBBXX:5:1116:23561:37677,J00121:27:H3GGKBBXX:5:2103:18456:37906,J00121:27:H3GGKBBXX:5:1219:27976:22643,J00121:27:H3GGKBBXX:5:1108:14763:9244,J00121:27:H3GGKBBXX:5:2122:24342:22538,J00121:27:H3GGKBBXX:5:2118:28199:14519,J00121:27:H3GGKBBXX:5:2120:16264:17720,J00121:27:H3GGKBBXX:5:2226:26210:37132;sequence=TACACCTATTACTTTAAATTGTTTTCTCTTAACTTCAAGATTCTATATAAATAAATAAATGATTTTGAAAAAATTCTTGAAGAATTTAAAAGAATTATAAAAGTAATGCTG;start=185110;subtype=IES;support_ref=2;support_variant=39;type=IES;
scaffold51_139_with_IES	MILORD	internal_eliminated_sequence	187772	188009	.	.	.	ID=MILORD.139.187772.188009;Name=MILORD.139.187772.188009;bounded_by_ta=TRUE;common_boundary=Both;end=188009;ies_id=IESPGM.PTET51.1.139.179561;ies_left_dist=0;ies_min_dist=0;ies_right_dist=0;junction_seq=aaaagaaagtgaatgTAccaaggatgaactta;read_names=J00121:27:H3GGKBBXX:5:2211:17908:4180,J00121:27:H3GGKBBXX:5:1107:5142:33756,J00121:27:H3GGKBBXX:5:1205:18487:17878,J00121:27:H3GGKBBXX:5:2222:12540:26635,J00121:27:H3GGKBBXX:5:1209:25540:26617,J00121:27:H3GGKBBXX:5:2108:20537:26459,J00121:27:H3GGKBBXX:5:1122:12763:25052,J00121:27:H3GGKBBXX:5:2121:29843:13816,J00121:27:H3GGKBBXX:5:1127:16853:37273,J00121:27:H3GGKBBXX:5:2218:24190:41792,J00121:27:H3GGKBBXX:5:2207:23947:22239,J00121:27:H3GGKBBXX:5:2219:6025:6167,J00121:27:H3GGKBBXX:5:1103:6055:12972,J00121:27:H3GGKBBXX:5:2117:28250:14010,J00121:27:H3GGKBBXX:5:1218:23084:25808,J00121:27:H3GGKBBXX:5:1125:20283:5868,J00121:27:H3GGKBBXX:5:2227:16478:42460,J00121:27:H3GGKBBXX:5:1119:7791:15838;sequence=TATTATTGTTTTCATAATTGTAAATAAGTAGTTTATGAGTTAGAAAAGAAGATAAATAGCTTATGATTTGTATTAATTTTTGATTCTGAATTTTAATCTATATAATAAATTAATTATGGCACATAAAATCTTTAAAGAAAACTAAAATGCTAATATTAACATCTATGTTATTGATAGCCTAGAGTATTCAAAATAAATCAATAAGTAATTAAAATAATATCAATTTCTCAGTCAATAG;start=187772;subtype=IES;support_ref=0;support_variant=18;type=IES;
scaffold51_139_with_IES	MILORD	internal_eliminated_sequence	188089	188115	.	.	.	ID=MILORD.139.188089.188115;Name=MILORD.139.188089.188115;bounded_by_ta=TRUE;common_boundary=Both;end=188115;ies_id=IESPGM.PTET51.1.139.179640;ies_left_dist=0;ies_min_dist=0;ies_right_dist=0;junction_seq=agacgagtcgtgaggTActtacatgactaggg;read_names=J00121:27:H3GGKBBXX:5:2111:12905:25474,J00121:27:H3GGKBBXX:5:2206:4523:45203,J00121:27:H3GGKBBXX:5:1214:8674:14238,J00121:27:H3GGKBBXX:5:1205:25591:41897,J00121:27:H3GGKBBXX:5:2119:18294:4567,J00121:27:H3GGKBBXX:5:2112:30198:30081,J00121:27:H3GGKBBXX:5:2119:18396:4532,J00121:27:H3GGKBBXX:5:1102:27174:12040,J00121:27:H3GGKBBXX:5:2210:14062:27936,J00121:27:H3GGKBBXX:5:1201:29508:20058,J00121:27:H3GGKBBXX:5:1125:16396:35251,J00121:27:H3GGKBBXX:5:1222:24566:8857,J00121:27:H3GGKBBXX:5:2210:26930:48227,J00121:27:H3GGKBBXX:5:2210:20730:16137,J00121:27:H3GGKBBXX:5:2120:2027:14080,J00121:27:H3GGKBBXX:5:2214:18264:44957,J00121:27:H3GGKBBXX:5:1206:29102:29378,J00121:27:H3GGKBBXX:5:1208:7121:39752,J00121:27:H3GGKBBXX:5:2119:31943:16893,J00121:27:H3GGKBBXX:5:2218:8105:44095,J00121:27:H3GGKBBXX:5:2218:17848:11284,J00121:27:H3GGKBBXX:5:1121:24738:22098,J00121:27:H3GGKBBXX:5:1101:7537:26652,J00121:27:H3GGKBBXX:5:2202:6532:23821,J00121:27:H3GGKBBXX:5:2214:12865:46469,J00121:27:H3GGKBBXX:5:2226:18172:44060,J00121:27:H3GGKBBXX:5:2226:24586:33580,J00121:27:H3GGKBBXX:5:1212:7923:7732,J00121:27:H3GGKBBXX:5:1121:24647:29114;sequence=TAGTGGGAAGAAGAGTAAAATAAGCTA;start=188089;subtype=IES;support_ref=0;support_variant=29;type=IES;
scaffold51_139_with_IES	MILORD	internal_eliminated_sequence	189816	189934	.	.	.	ID=MILORD.139.189816.189934;Name=MILORD.139.189816.189934;bounded_by_ta=TRUE;common_boundary=Both;end=189934;ies_id=IESPGM.PTET51.1.139.181340;ies_left_dist=0;ies_min_dist=0;ies_right_dist=0;junction_seq=tctctgaaacacatgTAcatttatgatttctt;read_names=J00121:27:H3GGKBBXX:5:2127:22942:28657,J00121:27:H3GGKBBXX:5:1115:17563:10088,J00121:27:H3GGKBBXX:5:2226:5994:8471,J00121:27:H3GGKBBXX:5:2113:28381:45643,J00121:27:H3GGKBBXX:5:2205:11282:40139,J00121:27:H3GGKBBXX:5:1204:7659:32771,J00121:27:H3GGKBBXX:5:1209:23084:29677,J00121:27:H3GGKBBXX:5:1105:26808:13130,J00121:27:H3GGKBBXX:5:2209:5041:2949,J00121:27:H3GGKBBXX:5:2103:19390:27356,J00121:27:H3GGKBBXX:5:2219:18467:28217,J00121:27:H3GGKBBXX:5:2210:18781:23311,J00121:27:H3GGKBBXX:5:2115:21917:35356,J00121:27:H3GGKBBXX:5:2223:4604:12919,J00121:27:H3GGKBBXX:5:1126:12834:44412,J00121:27:H3GGKBBXX:5:1101:23419:7187,J00121:27:H3GGKBBXX:5:2102:11789:16190,J00121:27:H3GGKBBXX:5:1205:29406:10985,J00121:27:H3GGKBBXX:5:2224:11972:24736,J00121:27:H3GGKBBXX:5:2209:19999:11987,J00121:27:H3GGKBBXX:5:2116:25936:14748,J00121:27:H3GGKBBXX:5:1120:10084:36306,J00121:27:H3GGKBBXX:5:1123:23531:6677,J00121:27:H3GGKBBXX:5:1203:24962:43093,J00121:27:H3GGKBBXX:5:2221:10977:43339,J00121:27:H3GGKBBXX:5:1106:22313:30134,J00121:27:H3GGKBBXX:5:2206:22211:42970;sequence=TATTACAGTTGATGAAAATTGTAAATCTATAAGATTTATAGTTTTTAAATATAGCATTTTTGGAAATCAAGTGTAGAAATTTATTAATATATTGAATGATTTTGATGAAATTTTGACAA;start=189816;subtype=IES;support_ref=0;support_variant=27;type=IES;
scaffold51_139_with_IES	MILORD	internal_eliminated_sequence	190759	190784	.	.	.	ID=MILORD.139.190759.190784;Name=MILORD.139.190759.190784;bounded_by_ta=TRUE;common_boundary=Both;end=190784;ies_id=IESPGM.PTET51.1.139.182164;ies_left_dist=0;ies_min_dist=0;ies_right_dist=0;junction_seq=caaggttggtctatgTActtttacctaaaagg;read_names=J00121:27:H3GGKBBXX:5:1123:5335:44253,J00121:27:H3GGKBBXX:5:1220:2646:40930,J00121:27:H3GGKBBXX:5:2102:28209:35637,J00121:27:H3GGKBBXX:5:2215:8115:49142,J00121:27:H3GGKBBXX:5:2210:23673:45572,J00121:27:H3GGKBBXX:5:1203:10683:23487,J00121:27:H3GGKBBXX:5:1126:21288:47524,J00121:27:H3GGKBBXX:5:1224:26058:15838,J00121:27:H3GGKBBXX:5:1118:12357:26353,J00121:27:H3GGKBBXX:5:1226:20019:4919,J00121:27:H3GGKBBXX:5:1228:29325:36692,J00121:27:H3GGKBBXX:5:2114:1539:32367,J00121:27:H3GGKBBXX:5:1205:19979:32842,J00121:27:H3GGKBBXX:5:1220:19542:35251,J00121:27:H3GGKBBXX:5:1122:28412:8348,J00121:27:H3GGKBBXX:5:2226:26139:32754,J00121:27:H3GGKBBXX:5:2106:25438:28164,J00121:27:H3GGKBBXX:5:1108:14275:16102,J00121:27:H3GGKBBXX:5:1118:16599:20726,J00121:27:H3GGKBBXX:5:1118:12286:26160,J00121:27:H3GGKBBXX:5:2108:14915:4655,J00121:27:H3GGKBBXX:5:1220:27133:19425,J00121:27:H3GGKBBXX:5:2218:4148:24155,J00121:27:H3GGKBBXX:5:1127:27377:16858,J00121:27:H3GGKBBXX:5:2227:8765:36833,J00121:27:H3GGKBBXX:5:1227:12976:35022,J00121:27:H3GGKBBXX:5:1128:28737:8453,J00121:27:H3GGKBBXX:5:1205:4584:15522,J00121:27:H3GGKBBXX:5:1223:7852:42390,J00121:27:H3GGKBBXX:5:1215:26585:30925,J00121:27:H3GGKBBXX:5:1120:16376:45062,J00121:27:H3GGKBBXX:5:1216:27428:24823,J00121:27:H3GGKBBXX:5:2213:18822:15399,J00121:27:H3GGKBBXX:5:1101:13727:17579,J00121:27:H3GGKBBXX:5:1120:18081:35462,J00121:27:H3GGKBBXX:5:1214:19228:13429,J00121:27:H3GGKBBXX:5:2120:23216:8805,J00121:27:H3GGKBBXX:5:1120:31142:28200,J00121:27:H3GGKBBXX:5:2225:8897:10510,J00121:27:H3GGKBBXX:5:1108:27823:31171,J00121:27:H3GGKBBXX:5:1220:9475:29518,J00121:27:H3GGKBBXX:5:1228:16488:18634,J00121:27:H3GGKBBXX:5:1219:15503:16717,J00121:27:H3GGKBBXX:5:2219:19106:12761,J00121:27:H3GGKBBXX:5:2211:23754:43955,J00121:27:H3GGKBBXX:5:1221:9283:27180,J00121:27:H3GGKBBXX:5:2121:6350:13236,J00121:27:H3GGKBBXX:5:1112:22871:30820,J00121:27:H3GGKBBXX:5:2101:18730:29940,J00121:27:H3GGKBBXX:5:1226:25438:31787,J00121:27:H3GGKBBXX:5:1222:6898:37994,J00121:27:H3GGKBBXX:5:2227:27549:4743,J00121:27:H3GGKBBXX:5:1201:27062:23206,J00121:27:H3GGKBBXX:5:2217:9942:12954,J00121:27:H3GGKBBXX:5:2223:23104:45467,J00121:27:H3GGKBBXX:5:2224:20608:47260,J00121:27:H3GGKBBXX:5:1223:16792:47612,J00121:27:H3GGKBBXX:5:1217:18030:20111,J00121:27:H3GGKBBXX:5:2210:28980:11266,J00121:27:H3GGKBBXX:5:2208:10145:35813,J00121:27:H3GGKBBXX:5:2201:25560:28903,J00121:27:H3GGKBBXX:5:1214:20557:3494,J00121:27:H3GGKBBXX:5:2128:24951:38644,J00121:27:H3GGKBBXX:5:1103:11150:9385,J00121:27:H3GGKBBXX:5:2121:31213:5112,J00121:27:H3GGKBBXX:5:1110:18152:13113,J00121:27:H3GGKBBXX:5:2217:21318:40121,J00121:27:H3GGKBBXX:5:2202:10277:49019;sequence=TAAAGTCGAAATGAATTACAAATCCA;start=190759;subtype=IES;support_ref=0;support_variant=68;type=IES;
scaffold51_139_with_IES	MILORD	internal_eliminated_sequence	191359	191513	.	.	.	ID=MILORD.139.191359.191513;Name=MILORD.139.191359.191513;bounded_by_ta=TRUE;common_boundary=Both;end=191513;ies_id=IESPGM.PTET51.1.139.182738;ies_left_dist=0;ies_min_dist=0;ies_right_dist=0;junction_seq=taatggattgtcataTAcaaacatagcaatgc;read_names=J00121:27:H3GGKBBXX:5:1214:1052:18159,J00121:27:H3GGKBBXX:5:2204:8724:46680,J00121:27:H3GGKBBXX:5:2212:7090:14695,J00121:27:H3GGKBBXX:5:1111:14955:46645,J00121:27:H3GGKBBXX:5:1215:6005:2228,J00121:27:H3GGKBBXX:5:2116:28828:8260,J00121:27:H3GGKBBXX:5:2222:15990:19882,J00121:27:H3GGKBBXX:5:2214:9262:46029,J00121:27:H3GGKBBXX:5:1223:9252:10071,J00121:27:H3GGKBBXX:5:1113:3802:15012,J00121:27:H3GGKBBXX:5:2114:27164:29888,J00121:27:H3GGKBBXX:5:1220:14458:9772,J00121:27:H3GGKBBXX:5:1103:20466:31540,J00121:27:H3GGKBBXX:5:1213:15950:46891,J00121:27:H3GGKBBXX:5:2112:30797:27707,J00121:27:H3GGKBBXX:5:2113:13768:48702,J00121:27:H3GGKBBXX:5:2214:26352:13253,J00121:27:H3GGKBBXX:5:2101:16437:22239,J00121:27:H3GGKBBXX:5:2112:15219:39893,J00121:27:H3GGKBBXX:5:1107:29437:21061,J00121:27:H3GGKBBXX:5:1116:15788:19425,J00121:27:H3GGKBBXX:5:1111:14874:46821,J00121:27:H3GGKBBXX:5:2128:8866:47735,J00121:27:H3GGKBBXX:5:2223:25164:40350,J00121:27:H3GGKBBXX:5:1201:26403:1560,J00121:27:H3GGKBBXX:5:1205:4310:47260,J00121:27:H3GGKBBXX:5:1209:20537:15170,J00121:27:H3GGKBBXX:5:1103:5954:45467,J00121:27:H3GGKBBXX:5:2101:24738:44605,J00121:27:H3GGKBBXX:5:2107:15686:33527,J00121:27:H3GGKBBXX:5:2219:4523:47419,J00121:27:H3GGKBBXX:5:2228:6411:21922,J00121:27:H3GGKBBXX:5:1104:31507:13148,J00121:27:H3GGKBBXX:5:2208:4432:31611,J00121:27:H3GGKBBXX:5:2221:6705:40578,J00121:27:H3GGKBBXX:5:1216:19837:32525,J00121:27:H3GGKBBXX:5:1126:30553:25808,J00121:27:H3GGKBBXX:5:1209:17888:22116,J00121:27:H3GGKBBXX:5:2110:20344:39840,J00121:27:H3GGKBBXX:5:2209:17391:35110,J00121:27:H3GGKBBXX:5:1208:19177:5851,J00121:27:H3GGKBBXX:5:1118:25266:1103,J00121:27:H3GGKBBXX:5:2220:22171:43322,J00121:27:H3GGKBBXX:5:2226:4462:2088,J00121:27:H3GGKBBXX:5:1220:20131:46504,J00121:27:H3GGKBBXX:5:2102:23642:21219,J00121:27:H3GGKBBXX:5:2103:19228:31998,J00121:27:H3GGKBBXX:5:2121:31233:27514,J00121:27:H3GGKBBXX:5:1103:22536:8189,J00121:27:H3GGKBBXX:5:1127:8491:32701,J00121:27:H3GGKBBXX:5:2119:10338:27426,J00121:27:H3GGKBBXX:5:1127:15656:3336;sequence=TATTGTTGGGTCAAATTAAATAGTGACTCAATATTTAAGCATTTTATATTGAACTACATTTCCATAAATTAATATGAAATTAGAATGATATAAGATAGAAAAATGAATCACAAATTAGATTTATGTTAAATTGAGTTAGAAATTAATTGCAACAA;start=191359;subtype=IES;support_ref=2;support_variant=52;type=IES;
scaffold51_139_with_IES	MILORD	internal_eliminated_sequence	192930	192989	.	.	.	ID=MILORD.139.192930.192989;Name=MILORD.139.192930.192989;bounded_by_ta=TRUE;common_boundary=RIGHT;end=192989;ies_id=IESPGM.PTET51.1.139.184157;ies_left_dist=3;ies_min_dist=0;ies_right_dist=0;junction_seq=taatatatcaataacTAgcataatccaaactg;read_names=J00121:27:H3GGKBBXX:5:2224:10541:29606;sequence=TATTACAATCGAAACAGACTGTATTGTATTAACATAATTAGATTCACATCCAACTTACTA;start=192930;subtype=PARTIAL_EXTERNAL;support_ref=3;support_variant=1;type=ALTERNATIVE;
scaffold51_139_with_IES	MILORD	internal_eliminated_sequence	192933	192989	.	.	.	ID=MILORD.139.192933.192989;Name=MILORD.139.192933.192989;bounded_by_ta=TRUE;common_boundary=Both;end=192989;ies_id=IESPGM.PTET51.1.139.184157;ies_left_dist=0;ies_min_dist=0;ies_right_dist=0;junction_seq=tatatcaataactatTAgcataatccaaactg;read_names=J00121:27:H3GGKBBXX:5:1201:5183:32455,J00121:27:H3GGKBBXX:5:1224:26392:12093,J00121:27:H3GGKBBXX:5:2224:29346:13166,J00121:27:H3GGKBBXX:5:1128:5761:24665,J00121:27:H3GGKBBXX:5:2125:28747:18599,J00121:27:H3GGKBBXX:5:2224:31182:3125,J00121:27:H3GGKBBXX:5:1121:27580:31488,J00121:27:H3GGKBBXX:5:2226:30279:47278,J00121:27:H3GGKBBXX:5:1117:19816:41141,J00121:27:H3GGKBBXX:5:2128:26808:5429,J00121:27:H3GGKBBXX:5:2211:6471:21676,J00121:27:H3GGKBBXX:5:1120:4827:3002,J00121:27:H3GGKBBXX:5:2101:4076:25650,J00121:27:H3GGKBBXX:5:1211:15869:26635,J00121:27:H3GGKBBXX:5:1209:26920:41247,J00121:27:H3GGKBBXX:5:1223:24170:33914,J00121:27:H3GGKBBXX:5:1115:3528:24736,J00121:27:H3GGKBBXX:5:2227:12185:8998,J00121:27:H3GGKBBXX:5:1118:27062:13183,J00121:27:H3GGKBBXX:5:2206:9699:18230,J00121:27:H3GGKBBXX:5:1118:10490:21324,J00121:27:H3GGKBBXX:5:2107:6258:48913,J00121:27:H3GGKBBXX:5:1117:26494:36991;sequence=TACAATCGAAACAGACTGTATTGTATTAACATAATTAGATTCACATCCAACTTACTA;start=192933;subtype=IES;support_ref=2;support_variant=23;type=IES;
scaffold51_139_with_IES	MILORD	internal_eliminated_sequence	193074	193141	.	.	.	ID=MILORD.139.193074.193141;Name=MILORD.139.193074.193141;bounded_by_ta=TRUE;common_boundary=Both;end=193141;ies_id=IESPGM.PTET51.1.139.184241;ies_left_dist=0;ies_min_dist=0;ies_right_dist=0;junction_seq=taatttttaatctatTAatttaaaattgatat;read_names=J00121:27:H3GGKBBXX:5:2214:32146:5921,J00121:27:H3GGKBBXX:5:2224:18020:17175,J00121:27:H3GGKBBXX:5:1125:6563:14344,J00121:27:H3GGKBBXX:5:2109:7364:3178,J00121:27:H3GGKBBXX:5:1228:14752:6730,J00121:27:H3GGKBBXX:5:1105:1864:35251,J00121:27:H3GGKBBXX:5:2109:7283:3143,J00121:27:H3GGKBBXX:5:2217:10389:41827,J00121:27:H3GGKBBXX:5:1212:5741:35286,J00121:27:H3GGKBBXX:5:1103:23003:33017,J00121:27:H3GGKBBXX:5:1101:23612:29817,J00121:27:H3GGKBBXX:5:1108:8836:16383,J00121:27:H3GGKBBXX:5:1204:5416:45906,J00121:27:H3GGKBBXX:5:2116:19583:32754,J00121:27:H3GGKBBXX:5:1126:10094:25492,J00121:27:H3GGKBBXX:5:2120:11688:4479,J00121:27:H3GGKBBXX:5:1225:24363:34776,J00121:27:H3GGKBBXX:5:2201:21714:37255,J00121:27:H3GGKBBXX:5:2216:32563:39981,J00121:27:H3GGKBBXX:5:2204:14245:29167,J00121:27:H3GGKBBXX:5:1224:24505:13429,J00121:27:H3GGKBBXX:5:1207:28442:5798,J00121:27:H3GGKBBXX:5:1103:23155:35567,J00121:27:H3GGKBBXX:5:1212:29132:48913;sequence=TACAATCAAATTAAAAAGCTCTTTTAAATTTCAACACCATTCAATAAATCAGATTCCTTTAACGACTG;start=193074;subtype=IES;support_ref=0;support_variant=24;type=IES;
scaffold51_139_with_IES	MILORD	internal_eliminated_sequence	194071	194099	.	.	.	ID=MILORD.139.194071.194099;Name=MILORD.139.194071.194099;bounded_by_ta=TRUE;common_boundary=Both;end=194099;ies_id=IESPGM.PTET51.1.139.185170;ies_left_dist=0;ies_min_dist=0;ies_right_dist=0;junction_seq=ttgttctaatttgagTAatgcttattaatcat;read_names=J00121:27:H3GGKBBXX:5:1212:20446:21307,J00121:27:H3GGKBBXX:5:1201:26179:34829,J00121:27:H3GGKBBXX:5:1113:25905:8330,J00121:27:H3GGKBBXX:5:1110:19847:14537,J00121:27:H3GGKBBXX:5:1107:23754:20287,J00121:27:H3GGKBBXX:5:2114:24028:11794,J00121:27:H3GGKBBXX:5:1120:10896:36200,J00121:27:H3GGKBBXX:5:1215:16396:33914,J00121:27:H3GGKBBXX:5:2225:31314:43339,J00121:27:H3GGKBBXX:5:2104:21755:25439,J00121:27:H3GGKBBXX:5:1219:11677:15258,J00121:27:H3GGKBBXX:5:2120:7679:26723,J00121:27:H3GGKBBXX:5:1201:5162:10370,J00121:27:H3GGKBBXX:5:2222:20923:34829,J00121:27:H3GGKBBXX:5:2101:22252:45713,J00121:27:H3GGKBBXX:5:1101:17026:1842,J00121:27:H3GGKBBXX:5:1227:27793:12585,J00121:27:H3GGKBBXX:5:1102:19350:38117,J00121:27:H3GGKBBXX:5:1119:26068:47120,J00121:27:H3GGKBBXX:5:1120:14874:19179,J00121:27:H3GGKBBXX:5:2109:19096:15909,J00121:27:H3GGKBBXX:5:2113:24759:22555,J00121:27:H3GGKBBXX:5:1114:7547:42530,J00121:27:H3GGKBBXX:5:2128:31649:29817,J00121:27:H3GGKBBXX:5:2103:17787:44271,J00121:27:H3GGKBBXX:5:2212:9232:42812,J00121:27:H3GGKBBXX:5:2108:23865:9649,J00121:27:H3GGKBBXX:5:1209:20923:6871,J00121:27:H3GGKBBXX:5:2121:7628:48403,J00121:27:H3GGKBBXX:5:2212:8856:43181,J00121:27:H3GGKBBXX:5:1206:13971:14062,J00121:27:H3GGKBBXX:5:2126:29954:14818,J00121:27:H3GGKBBXX:5:1119:26920:32279,J00121:27:H3GGKBBXX:5:1119:3610:31453,J00121:27:H3GGKBBXX:5:2107:19837:20322,J00121:27:H3GGKBBXX:5:2224:25357:19584,J00121:27:H3GGKBBXX:5:2119:10287:16295,J00121:27:H3GGKBBXX:5:1122:20466:13183,J00121:27:H3GGKBBXX:5:1206:14458:33721,J00121:27:H3GGKBBXX:5:1203:3123:47032,J00121:27:H3GGKBBXX:5:1219:10764:41669,J00121:27:H3GGKBBXX:5:1122:8623:36763,J00121:27:H3GGKBBXX:5:1127:9343:3125,J00121:27:H3GGKBBXX:5:1114:19187:4391,J00121:27:H3GGKBBXX:5:2206:4584:5042,J00121:27:H3GGKBBXX:5:1106:18000:45520,J00121:27:H3GGKBBXX:5:2109:11972:18335,J00121:27:H3GGKBBXX:5:1204:9902:22555,J00121:27:H3GGKBBXX:5:2228:15280:3776,J00121:27:H3GGKBBXX:5:1219:24545:24648,J00121:27:H3GGKBBXX:5:1124:21958:6976,J00121:27:H3GGKBBXX:5:1225:25022:14396,J00121:27:H3GGKBBXX:5:1118:13656:26740,J00121:27:H3GGKBBXX:5:1202:11535:16594,J00121:27:H3GGKBBXX:5:1104:30178:33914,J00121:27:H3GGKBBXX:5:1103:22272:19654,J00121:27:H3GGKBBXX:5:1215:25895:20973,J00121:27:H3GGKBBXX:5:1217:21085:44886,J00121:27:H3GGKBBXX:5:1225:24718:46821,J00121:27:H3GGKBBXX:5:1112:8907:38486,J00121:27:H3GGKBBXX:5:1216:26687:37290,J00121:27:H3GGKBBXX:5:2128:18000:37326,J00121:27:H3GGKBBXX:5:2119:17340:28024,J00121:27:H3GGKBBXX:5:2104:19350:25808,J00121:27:H3GGKBBXX:5:1206:15047:33545,J00121:27:H3GGKBBXX:5:2201:29417:40192,J00121:27:H3GGKBBXX:5:1117:18639:46557,J00121:27:H3GGKBBXX:5:1216:26565:37431,J00121:27:H3GGKBBXX:5:2101:16234:27092,J00121:27:H3GGKBBXX:5:2116:12114:35848,J00121:27:H3GGKBBXX:5:2213:15757:35339,J00121:27:H3GGKBBXX:5:2219:27326:5622,J00121:27:H3GGKBBXX:5:2212:16549:31400,J00121:27:H3GGKBBXX:5:2119:17452:45344,J00121:27:H3GGKBBXX:5:1126:6796:9684,J00121:27:H3GGKBBXX:5:2113:18588:4022,J00121:27:H3GGKBBXX:5:1101:24160:16137,J00121:27:H3GGKBBXX:5:1212:21856:32683,J00121:27:H3GGKBBXX:5:1125:21288:6097,J00121:27:H3GGKBBXX:5:1114:30797:12304;sequence=TATAGTATGATGAGATCTTAATTTAATTG;start=194071;subtype=IES;support_ref=0;support_variant=80;type=IES;
scaffold51_139_with_IES	MILORD	internal_eliminated_sequence	195318	195412	.	.	.	ID=MILORD.139.195318.195412;Name=MILORD.139.195318.195412;bounded_by_ta=TRUE;common_boundary=Both;end=195412;ies_id=IESPGM.PTET51.1.139.186388;ies_left_dist=0;ies_min_dist=0;ies_right_dist=0;junction_seq=gatatatttatgtatTAtcaatcaatattgca;read_names=J00121:27:H3GGKBBXX:5:1219:11586:30327,J00121:27:H3GGKBBXX:5:1207:28463:15715,J00121:27:H3GGKBBXX:5:1117:29609:37994,J00121:27:H3GGKBBXX:5:1126:14377:6114,J00121:27:H3GGKBBXX:5:2124:7984:30556,J00121:27:H3GGKBBXX:5:1215:10429:15698,J00121:27:H3GGKBBXX:5:1210:31152:44922,J00121:27:H3GGKBBXX:5:1208:18294:35761,J00121:27:H3GGKBBXX:5:2202:28026:46328,J00121:27:H3GGKBBXX:5:2121:15209:3934,J00121:27:H3GGKBBXX:5:2217:7720:17685,J00121:27:H3GGKBBXX:5:1201:5061:30907,J00121:27:H3GGKBBXX:5:1109:16457:47067,J00121:27:H3GGKBBXX:5:2109:23104:39277,J00121:27:H3GGKBBXX:5:1108:18507:12638,J00121:27:H3GGKBBXX:5:1216:11332:8049,J00121:27:H3GGKBBXX:5:1221:10399:36956,J00121:27:H3GGKBBXX:5:2219:6918:12357,J00121:27:H3GGKBBXX:5:1119:6055:33088,J00121:27:H3GGKBBXX:5:1111:11464:19320,J00121:27:H3GGKBBXX:5:2201:26808:28745,J00121:27:H3GGKBBXX:5:2207:19502:13306,J00121:27:H3GGKBBXX:5:1111:5822:49177,J00121:27:H3GGKBBXX:5:1227:15757:5552,J00121:27:H3GGKBBXX:5:2223:30147:13886,J00121:27:H3GGKBBXX:5:2125:21947:28551;sequence=TACAGTACATTTAGCAGTTTTTCGAGGAGTGCCATCTGAATTAATTAATACTTTGATTATTAAATCGTAATTATATACAACCTAAATATTTACTG;start=195318;subtype=IES;support_ref=0;support_variant=26;type=IES;
scaffold51_139_with_IES	MILORD	internal_eliminated_sequence	195658	195683	.	.	.	ID=MILORD.139.195658.195683;Name=MILORD.139.195658.195683;bounded_by_ta=TRUE;common_boundary=None;end=195683;ies_id=IESPGM.PTET51.1.139.186388;ies_left_dist=-340;ies_min_dist=271;ies_right_dist=-271;junction_seq=atacatgatactaagTAcaaacagataatcca;read_names=J00121:27:H3GGKBBXX:5:2110:30401:42565;sequence=TAGAGACACTTAGAAGATTTTTTGCA;start=195658;subtype=MAC;support_ref=120;support_variant=1;type=CRYPTIC;
scaffold51_139_with_IES	MILORD	internal_eliminated_sequence	195741	195792	.	.	.	ID=MILORD.139.195741.195792;Name=MILORD.139.195741.195792;bounded_by_ta=TRUE;common_boundary=None;end=195792;ies_id=IESPGM.PTET51.1.139.186388;ies_left_dist=-423;ies_min_dist=380;ies_right_dist=-380;junction_seq=attttcaacatcagaTAcctatcattcgaatc;read_names=J00121:27:H3GGKBBXX:5:2202:10338:45045;sequence=TACATCAACAGTCTCTTAATCTAATATTGTATTTTAATTAGAAGCACAAGTG;start=195741;subtype=MAC;support_ref=121;support_variant=1;type=CRYPTIC;
scaffold51_139_with_IES	MILORD	internal_eliminated_sequence	198350	198393	.	.	.	ID=MILORD.139.198350.198393;Name=MILORD.139.198350.198393;bounded_by_ta=TRUE;common_boundary=Both;end=198393;ies_id=IESPGM.PTET51.1.139.189325;ies_left_dist=0;ies_min_dist=0;ies_right_dist=0;junction_seq=gagttctctcttaagTAtcataacaacaactt;read_names=J00121:27:H3GGKBBXX:5:1221:22942:4180,J00121:27:H3GGKBBXX:5:1126:30279:11266,J00121:27:H3GGKBBXX:5:2219:23632:1261,J00121:27:H3GGKBBXX:5:2121:15676:12269,J00121:27:H3GGKBBXX:5:1108:10521:13781,J00121:27:H3GGKBBXX:5:1116:19390:4848,J00121:27:H3GGKBBXX:5:1212:11911:43867,J00121:27:H3GGKBBXX:5:1226:23043:45326,J00121:27:H3GGKBBXX:5:1222:11109:47401,J00121:27:H3GGKBBXX:5:1116:26200:37888,J00121:27:H3GGKBBXX:5:1119:26940:33826,J00121:27:H3GGKBBXX:5:1104:29559:47014,J00121:27:H3GGKBBXX:5:2214:29376:37730,J00121:27:H3GGKBBXX:5:1115:20314:39682,J00121:27:H3GGKBBXX:5:1124:12378:42812,J00121:27:H3GGKBBXX:5:1109:7476:39031,J00121:27:H3GGKBBXX:5:1104:29538:47190,J00121:27:H3GGKBBXX:5:1211:7517:4356,J00121:27:H3GGKBBXX:5:2218:10825:35022,J00121:27:H3GGKBBXX:5:1226:26636:4251,J00121:27:H3GGKBBXX:5:2111:26626:22379,J00121:27:H3GGKBBXX:5:1207:7273:45924,J00121:27:H3GGKBBXX:5:2227:29153:37097,J00121:27:H3GGKBBXX:5:2228:31061:45783,J00121:27:H3GGKBBXX:5:1111:7385:6167,J00121:27:H3GGKBBXX:5:1220:23703:6765,J00121:27:H3GGKBBXX:5:1125:19258:24208,J00121:27:H3GGKBBXX:5:2202:19644:14080,J00121:27:H3GGKBBXX:5:2213:26697:7486,J00121:27:H3GGKBBXX:5:2216:5112:28323,J00121:27:H3GGKBBXX:5:2109:18730:41018,J00121:27:H3GGKBBXX:5:1120:23642:25017,J00121:27:H3GGKBBXX:5:1110:6827:5270,J00121:27:H3GGKBBXX:5:2116:24068:8594,J00121:27:H3GGKBBXX:5:2119:9171:39717,J00121:27:H3GGKBBXX:5:2210:24363:44201,J00121:27:H3GGKBBXX:5:2116:25317:42653,J00121:27:H3GGKBBXX:5:1124:16599:37361,J00121:27:H3GGKBBXX:5:2211:7821:10932,J00121:27:H3GGKBBXX:5:1128:7791:6660,J00121:27:H3GGKBBXX:5:2220:15422:43656,J00121:27:H3GGKBBXX:5:2220:15412:43638;sequence=TATACTTGCTAAAACTATACTAAAAATAATAACTTTATCTAGTA;start=198350;subtype=IES;support_ref=0;support_variant=42;type=IES;
scaffold51_139_with_IES	MILORD	internal_eliminated_sequence	198735	198760	.	.	.	ID=MILORD.139.198735.198760;Name=MILORD.139.198735.198760;bounded_by_ta=TRUE;common_boundary=Both;end=198760;ies_id=IESPGM.PTET51.1.139.189666;ies_left_dist=0;ies_min_dist=0;ies_right_dist=0;junction_seq=ttggaatcttgtcccTAttgggaatgttttga;read_names=J00121:27:H3GGKBBXX:5:1113:25601:10370,J00121:27:H3GGKBBXX:5:1122:24748:21940,J00121:27:H3GGKBBXX:5:2106:17320:17614,J00121:27:H3GGKBBXX:5:2222:13971:25703,J00121:27:H3GGKBBXX:5:2119:30705:24876,J00121:27:H3GGKBBXX:5:2211:24606:10546,J00121:27:H3GGKBBXX:5:1225:16711:44201,J00121:27:H3GGKBBXX:5:2126:30807:46258,J00121:27:H3GGKBBXX:5:1218:31233:6695,J00121:27:H3GGKBBXX:5:1203:21268:39189,J00121:27:H3GGKBBXX:5:2102:6634:37818,J00121:27:H3GGKBBXX:5:2219:6319:15785,J00121:27:H3GGKBBXX:5:2221:29153:41141,J00121:27:H3GGKBBXX:5:2206:8298:14045,J00121:27:H3GGKBBXX:5:2218:15889:4725,J00121:27:H3GGKBBXX:5:2102:23835:43427,J00121:27:H3GGKBBXX:5:2101:26981:9491,J00121:27:H3GGKBBXX:5:2126:16975:20639,J00121:27:H3GGKBBXX:5:1118:10825:39594,J00121:27:H3GGKBBXX:5:1212:23642:6765,J00121:27:H3GGKBBXX:5:2101:4452:10686,J00121:27:H3GGKBBXX:5:1108:1905:2299,J00121:27:H3GGKBBXX:5:1115:12023:2703,J00121:27:H3GGKBBXX:5:1218:6654:43515,J00121:27:H3GGKBBXX:5:2218:3173:17016,J00121:27:H3GGKBBXX:5:2120:21440:10510,J00121:27:H3GGKBBXX:5:2121:21054:42864,J00121:27:H3GGKBBXX:5:1223:8186:11847,J00121:27:H3GGKBBXX:5:2213:30705:13974,J00121:27:H3GGKBBXX:5:1117:24819:44042,J00121:27:H3GGKBBXX:5:1228:9120:45045,J00121:27:H3GGKBBXX:5:2103:28361:35761,J00121:27:H3GGKBBXX:5:2113:13910:14379,J00121:27:H3GGKBBXX:5:1209:27225:32455,J00121:27:H3GGKBBXX:5:2204:13179:11601,J00121:27:H3GGKBBXX:5:1113:6106:45027,J00121:27:H3GGKBBXX:5:1103:25012:11108,J00121:27:H3GGKBBXX:5:1118:22993:17667,J00121:27:H3GGKBBXX:5:1125:9069:23997,J00121:27:H3GGKBBXX:5:1115:15676:41352,J00121:27:H3GGKBBXX:5:2215:6806:41000,J00121:27:H3GGKBBXX:5:1118:21399:40051,J00121:27:H3GGKBBXX:5:2207:30340:24630,J00121:27:H3GGKBBXX:5:1126:21633:33703,J00121:27:H3GGKBBXX:5:2203:8410:19267,J00121:27:H3GGKBBXX:5:1118:18304:37220,J00121:27:H3GGKBBXX:5:2115:30502:11935,J00121:27:H3GGKBBXX:5:2227:20831:1402,J00121:27:H3GGKBBXX:5:2221:15432:18599,J00121:27:H3GGKBBXX:5:1224:29132:7697,J00121:27:H3GGKBBXX:5:1106:9161:11565,J00121:27:H3GGKBBXX:5:2108:6715:1595,J00121:27:H3GGKBBXX:5:1207:26078:6730,J00121:27:H3GGKBBXX:5:1124:27458:16366,J00121:27:H3GGKBBXX:5:2120:28239:18845,J00121:27:H3GGKBBXX:5:2205:20598:36200,J00121:27:H3GGKBBXX:5:1206:4188:39488,J00121:27:H3GGKBBXX:5:1112:14133:11319,J00121:27:H3GGKBBXX:5:1109:22090:33017,J00121:27:H3GGKBBXX:5:1101:24180:11706,J00121:27:H3GGKBBXX:5:1121:21054:5165,J00121:27:H3GGKBBXX:5:2225:25641:13711,J00121:27:H3GGKBBXX:5:1105:8948:40807;sequence=TATAGTTTGATTGATGGCTTTATCTA;start=198735;subtype=IES;support_ref=3;support_variant=63;type=IES;
scaffold51_139_with_IES	MILORD	internal_eliminated_sequence	199041	199066	.	.	.	ID=MILORD.139.199041.199066;Name=MILORD.139.199041.199066;bounded_by_ta=TRUE;common_boundary=Both;end=199066;ies_id=IESPGM.PTET51.1.139.189946;ies_left_dist=0;ies_min_dist=0;ies_right_dist=0;junction_seq=tcaatatcatacttgTAtcatcattatgaata;read_names=J00121:27:H3GGKBBXX:5:2219:28980:45097,J00121:27:H3GGKBBXX:5:2106:2767:46029,J00121:27:H3GGKBBXX:5:2202:28625:46979,J00121:27:H3GGKBBXX:5:2228:24160:20006,J00121:27:H3GGKBBXX:5:2218:11525:26494,J00121:27:H3GGKBBXX:5:1207:29609:25439,J00121:27:H3GGKBBXX:5:1122:16559:41088,J00121:27:H3GGKBBXX:5:1116:2788:17896,J00121:27:H3GGKBBXX:5:1203:7872:2439,J00121:27:H3GGKBBXX:5:1211:13636:42214,J00121:27:H3GGKBBXX:5:2224:7801:34424,J00121:27:H3GGKBBXX:5:1124:19938:40403,J00121:27:H3GGKBBXX:5:1103:15402:2404,J00121:27:H3GGKBBXX:5:2203:6482:40121,J00121:27:H3GGKBBXX:5:1108:10287:40280,J00121:27:H3GGKBBXX:5:1214:18426:6484,J00121:27:H3GGKBBXX:5:2101:18487:44324,J00121:27:H3GGKBBXX:5:2109:29457:45818,J00121:27:H3GGKBBXX:5:2205:12256:46047,J00121:27:H3GGKBBXX:5:2224:25073:38222,J00121:27:H3GGKBBXX:5:1228:29609:40174,J00121:27:H3GGKBBXX:5:1224:14742:25843,J00121:27:H3GGKBBXX:5:1106:7923:35866,J00121:27:H3GGKBBXX:5:2218:18264:10000,J00121:27:H3GGKBBXX:5:1213:24566:1578,J00121:27:H3GGKBBXX:5:2107:18172:41106,J00121:27:H3GGKBBXX:5:1212:12560:28323,J00121:27:H3GGKBBXX:5:1220:7496:20287,J00121:27:H3GGKBBXX:5:2212:23104:15082,J00121:27:H3GGKBBXX:5:1205:19410:19759,J00121:27:H3GGKBBXX:5:2114:10571:14959,J00121:27:H3GGKBBXX:5:1118:18467:25896,J00121:27:H3GGKBBXX:5:1102:19025:33967,J00121:27:H3GGKBBXX:5:1112:26139:30011,J00121:27:H3GGKBBXX:5:2212:10389:16295,J00121:27:H3GGKBBXX:5:2120:23043:1226,J00121:27:H3GGKBBXX:5:1114:13250:1701,J00121:27:H3GGKBBXX:5:2114:7852:31734,J00121:27:H3GGKBBXX:5:1204:27965:40561,J00121:27:H3GGKBBXX:5:1208:15016:21887,J00121:27:H3GGKBBXX:5:2210:26930:25298,J00121:27:H3GGKBBXX:5:1124:16336:2791,J00121:27:H3GGKBBXX:5:1207:16427:5728,J00121:27:H3GGKBBXX:5:1120:25936:24454,J00121:27:H3GGKBBXX:5:2102:26859:6150,J00121:27:H3GGKBBXX:5:1110:28310:25439,J00121:27:H3GGKBBXX:5:2114:7760:31787,J00121:27:H3GGKBBXX:5:1109:23307:36851,J00121:27:H3GGKBBXX:5:1226:30279:17280,J00121:27:H3GGKBBXX:5:2214:14945:23452,J00121:27:H3GGKBBXX:5:1126:12773:7697,J00121:27:H3GGKBBXX:5:2114:28047:44464,J00121:27:H3GGKBBXX:5:2125:20202:33756,J00121:27:H3GGKBBXX:5:1105:11211:36464,J00121:27:H3GGKBBXX:5:2118:24637:40596,J00121:27:H3GGKBBXX:5:1111:19471:33475,J00121:27:H3GGKBBXX:5:1107:15493:21940,J00121:27:H3GGKBBXX:5:2124:4087:23663,J00121:27:H3GGKBBXX:5:1202:25104:21289,J00121:27:H3GGKBBXX:5:1208:14133:25879,J00121:27:H3GGKBBXX:5:1209:24576:10106,J00121:27:H3GGKBBXX:5:2119:15727:41088,J00121:27:H3GGKBBXX:5:1207:29843:25281,J00121:27:H3GGKBBXX:5:2218:25865:38398,J00121:27:H3GGKBBXX:5:2104:6644:16840,J00121:27:H3GGKBBXX:5:1215:28625:44482;sequence=TAAAGTAAGATTAAATTTAATGATTG;start=199041;subtype=IES;support_ref=0;support_variant=66;type=IES;
scaffold51_139_with_IES	MILORD	internal_eliminated_sequence	200466	200671	.	.	.	ID=MILORD.139.200466.200671;Name=MILORD.139.200466.200671;bounded_by_ta=TRUE;common_boundary=Both;end=200671;ies_id=IESPGM.PTET51.1.139.191345;ies_left_dist=0;ies_min_dist=0;ies_right_dist=0;junction_seq=attgtcacaggtgtgTAacacaaattaagtcg;read_names=J00121:27:H3GGKBBXX:5:2204:22465:30292,J00121:27:H3GGKBBXX:5:1117:30218:23294,J00121:27:H3GGKBBXX:5:1212:17249:7890,J00121:27:H3GGKBBXX:5:1128:22972:31488,J00121:27:H3GGKBBXX:5:1227:12905:48790,J00121:27:H3GGKBBXX:5:1216:7375:36569,J00121:27:H3GGKBBXX:5:1218:23947:1701,J00121:27:H3GGKBBXX:5:1120:1834:13253,J00121:27:H3GGKBBXX:5:1121:23439:26213,J00121:27:H3GGKBBXX:5:2210:8450:38855,J00121:27:H3GGKBBXX:5:2126:26595:39207,J00121:27:H3GGKBBXX:5:2122:16691:47084,J00121:27:H3GGKBBXX:5:2216:21745:7064,J00121:27:H3GGKBBXX:5:2107:15047:14168,J00121:27:H3GGKBBXX:5:1201:13849:26441,J00121:27:H3GGKBBXX:5:2104:25428:25615,J00121:27:H3GGKBBXX:5:2118:18091:45572,J00121:27:H3GGKBBXX:5:1120:23734:36956,J00121:27:H3GGKBBXX:5:1112:16508:19478,J00121:27:H3GGKBBXX:5:2221:25682:16172,J00121:27:H3GGKBBXX:5:2214:1661:30644,J00121:27:H3GGKBBXX:5:1217:30716:12093,J00121:27:H3GGKBBXX:5:2116:4827:19285,J00121:27:H3GGKBBXX:5:2215:3620:4778,J00121:27:H3GGKBBXX:5:1127:11322:41510,J00121:27:H3GGKBBXX:5:1203:8004:25527,J00121:27:H3GGKBBXX:5:2108:21176:9561,J00121:27:H3GGKBBXX:5:2118:21816:29940,J00121:27:H3GGKBBXX:5:1223:15514:35831,J00121:27:H3GGKBBXX:5:2228:18974:19671,J00121:27:H3GGKBBXX:5:2225:30208:35409,J00121:27:H3GGKBBXX:5:2208:21430:40983,J00121:27:H3GGKBBXX:5:1114:18568:44429,J00121:27:H3GGKBBXX:5:2101:15037:26564;sequence=TATAACTCTTACAAATACATTAATTTAGAATTAGTATACTAAATAGATTCGCATCGATAAATTTAATTATTATTATACTAAGAAATACTTTAAATATTGCTTAAAAAATTAAGAATATTATTTATTAATTCGATCTGTCTATATTAAGTAACCAAAATATATTTATTTATTTATCCTTTTTAAAAAACTTTTATAAGTGAGGACTG;start=200466;subtype=IES;support_ref=0;support_variant=34;type=IES;
scaffold51_139_with_IES	MILORD	internal_eliminated_sequence	200747	200802	.	.	.	ID=MILORD.139.200747.200802;Name=MILORD.139.200747.200802;bounded_by_ta=TRUE;common_boundary=Both;end=200802;ies_id=IESPGM.PTET51.1.139.191420;ies_left_dist=0;ies_min_dist=0;ies_right_dist=0;junction_seq=ctttgagttctctctTAattgatcagtaagtt;read_names=J00121:27:H3GGKBBXX:5:2221:20577:31312,J00121:27:H3GGKBBXX:5:2102:18345:34582,J00121:27:H3GGKBBXX:5:1119:22658:30767,J00121:27:H3GGKBBXX:5:2109:8958:27707,J00121:27:H3GGKBBXX:5:1213:25540:6994,J00121:27:H3GGKBBXX:5:1112:6228:5605,J00121:27:H3GGKBBXX:5:1212:25337:8998,J00121:27:H3GGKBBXX:5:1101:4371:41704,J00121:27:H3GGKBBXX:5:2220:3092:10897,J00121:27:H3GGKBBXX:5:1213:7496:33299,J00121:27:H3GGKBBXX:5:1208:8501:38521,J00121:27:H3GGKBBXX:5:2121:3112:42478,J00121:27:H3GGKBBXX:5:2213:14265:13130,J00121:27:H3GGKBBXX:5:1207:16792:29044,J00121:27:H3GGKBBXX:5:2108:6634:3283,J00121:27:H3GGKBBXX:5:1116:31527:37273,J00121:27:H3GGKBBXX:5:1119:10825:7380,J00121:27:H3GGKBBXX:5:2224:18974:32754,J00121:27:H3GGKBBXX:5:1124:24058:38644,J00121:27:H3GGKBBXX:5:1118:1864:38943,J00121:27:H3GGKBBXX:5:2128:9019:2176,J00121:27:H3GGKBBXX:5:2211:30228:42302,J00121:27:H3GGKBBXX:5:2228:11688:27338,J00121:27:H3GGKBBXX:5:2219:13727:47084,J00121:27:H3GGKBBXX:5:1120:7446:12743,J00121:27:H3GGKBBXX:5:1221:28016:6607,J00121:27:H3GGKBBXX:5:2204:15656:24859,J00121:27:H3GGKBBXX:5:1108:10592:16788;sequence=TATTGCAGACTTAGCGACTTTATTATTAAATTTATAGATTTACAATTTTGTTACAA;start=200747;subtype=IES;support_ref=0;support_variant=28;type=IES;
scaffold51_139_with_IES	MILORD	internal_eliminated_sequence	202479	202538	.	.	.	ID=MILORD.139.202479.202538;Name=MILORD.139.202479.202538;bounded_by_ta=TRUE;common_boundary=None;end=202538;ies_id=IESPGM.PTET51.1.139.193451;ies_left_dist=355;ies_min_dist=352;ies_right_dist=352;junction_seq=gataacatcattattTAcaatctgtgttgact;read_names=J00121:27:H3GGKBBXX:5:2219:19431:3653,J00121:27:H3GGKBBXX:5:1117:25489:10493;sequence=TACAGTAAATTTCTATTTAGGATTATACAAACTTCTTTATTTAATTTAAAGAAAACATAA;start=202479;subtype=MAC;support_ref=99;support_variant=2;type=CRYPTIC;
scaffold51_139_with_IES	MILORD	internal_eliminated_sequence	202826	202890	.	.	.	ID=MILORD.139.202826.202890;Name=MILORD.139.202826.202890;bounded_by_ta=TRUE;common_boundary=RIGHT;end=202890;ies_id=IESPGM.PTET51.1.139.193451;ies_left_dist=8;ies_min_dist=0;ies_right_dist=0;junction_seq=ttattgagagattacTAaaccatttatattta;read_names=J00121:27:H3GGKBBXX:5:1219:5649:11530;sequence=TATTGATATATTGTTGAATAAAATTAAAATAAATAATAATTACAATTTTTATGGTGGTTTGATAA;start=202826;subtype=PARTIAL_EXTERNAL;support_ref=4;support_variant=1;type=ALTERNATIVE;
scaffold51_139_with_IES	MILORD	internal_eliminated_sequence	202834	202890	.	.	.	ID=MILORD.139.202834.202890;Name=MILORD.139.202834.202890;bounded_by_ta=TRUE;common_boundary=Both;end=202890;ies_id=IESPGM.PTET51.1.139.193451;ies_left_dist=0;ies_min_dist=0;ies_right_dist=0;junction_seq=agattactattgataTAaaccatttatattta;read_names=J00121:27:H3GGKBBXX:5:2115:19887:33844,J00121:27:H3GGKBBXX:5:1202:17817:44535,J00121:27:H3GGKBBXX:5:2226:19542:16506,J00121:27:H3GGKBBXX:5:1120:12225:37519,J00121:27:H3GGKBBXX:5:2104:22688:42390,J00121:27:H3GGKBBXX:5:1114:13027:1384,J00121:27:H3GGKBBXX:5:2210:17056:37273,J00121:27:H3GGKBBXX:5:2123:18203:47102,J00121:27:H3GGKBBXX:5:1127:27874:6712,J00121:27:H3GGKBBXX:5:2116:11292:3969,J00121:27:H3GGKBBXX:5:1107:17878:16120,J00121:27:H3GGKBBXX:5:2213:29041:15029,J00121:27:H3GGKBBXX:5:1105:17756:13869,J00121:27:H3GGKBBXX:5:1124:13240:42442,J00121:27:H3GGKBBXX:5:1216:27377:2686,J00121:27:H3GGKBBXX:5:1111:30624:47981,J00121:27:H3GGKBBXX:5:2224:30736:37378,J00121:27:H3GGKBBXX:5:1118:2889:21764,J00121:27:H3GGKBBXX:5:1124:30797:19162,J00121:27:H3GGKBBXX:5:2218:10541:5868,J00121:27:H3GGKBBXX:5:2220:10927:26301,J00121:27:H3GGKBBXX:5:1107:5122:23944,J00121:27:H3GGKBBXX:5:2116:7699:24085,J00121:27:H3GGKBBXX:5:2208:15219:10880,J00121:27:H3GGKBBXX:5:2226:18974:17069,J00121:27:H3GGKBBXX:5:1206:19299:45942,J00121:27:H3GGKBBXX:5:1112:29508:39084,J00121:27:H3GGKBBXX:5:1127:11414:15152,J00121:27:H3GGKBBXX:5:2218:25012:22889;sequence=TATTGTTGAATAAAATTAAAATAAATAATAATTACAATTTTTATGGTGGTTTGATAA;start=202834;subtype=IES;support_ref=1;support_variant=29;type=IES;
scaffold51_139_with_IES	MILORD	internal_eliminated_sequence	203419	203489	.	.	.	ID=MILORD.139.203419.203489;Name=MILORD.139.203419.203489;bounded_by_ta=TRUE;common_boundary=Both;end=203489;ies_id=IESPGM.PTET51.1.139.193979;ies_left_dist=0;ies_min_dist=0;ies_right_dist=0;junction_seq=ctaaatttgaatgtgTAattatactcggaaat;read_names=J00121:27:H3GGKBBXX:5:1211:7567:37044,J00121:27:H3GGKBBXX:5:1210:14103:20410,J00121:27:H3GGKBBXX:5:2201:30705:19038,J00121:27:H3GGKBBXX:5:1228:20872:41669,J00121:27:H3GGKBBXX:5:1103:26443:42179,J00121:27:H3GGKBBXX:5:1213:16853:10968,J00121:27:H3GGKBBXX:5:1214:4239:42179,J00121:27:H3GGKBBXX:5:1226:29072:13711,J00121:27:H3GGKBBXX:5:2123:32167:33914,J00121:27:H3GGKBBXX:5:1125:23186:26582,J00121:27:H3GGKBBXX:5:1209:18182:41757,J00121:27:H3GGKBBXX:5:2216:15615:31400,J00121:27:H3GGKBBXX:5:1113:18984:49159,J00121:27:H3GGKBBXX:5:1222:16752:45748,J00121:27:H3GGKBBXX:5:2123:18274:22327,J00121:27:H3GGKBBXX:5:2104:7770:5288,J00121:27:H3GGKBBXX:5:2207:15057:19812,J00121:27:H3GGKBBXX:5:1120:16620:40983;sequence=TACAGCAGTAAATTAAAATTGATAATATATTCTTATTAATATATACGAAATTAAATTTCTTTTTAGAGCTA;start=203419;subtype=IES;support_ref=4;support_variant=18;type=IES;
scaffold51_139_with_IES	MILORD	internal_eliminated_sequence	203419	203495	.	.	.	ID=MILORD.139.203419.203495;Name=MILORD.139.203419.203495;bounded_by_ta=TRUE;common_boundary=LEFT;end=203495;ies_id=IESPGM.PTET51.1.139.193979;ies_left_dist=0;ies_min_dist=0;ies_right_dist=-6;junction_seq=ctaaatttgaatgtgTActcggaaatattatt;read_names=J00121:27:H3GGKBBXX:5:2210:2128:32754,J00121:27:H3GGKBBXX:5:1112:3884:2809;sequence=TACAGCAGTAAATTAAAATTGATAATATATTCTTATTAATATATACGAAATTAAATTTCTTTTTAGAGCTATAATTA;start=203419;subtype=PARTIAL_EXTERNAL;support_ref=2;support_variant=2;type=ALTERNATIVE;
scaffold51_139_with_IES	MILORD	internal_eliminated_sequence	203444	203487	.	.	.	ID=MILORD.139.203444.203487;Name=MILORD.139.203444.203487;bounded_by_ta=TRUE;common_boundary=None;end=203487;ies_id=IESPGM.PTET51.1.139.193979;ies_left_dist=-25;ies_min_dist=2;ies_right_dist=2;junction_seq=aattaaaattgataaTAtaattatactcggaa;read_names=J00121:27:H3GGKBBXX:5:2219:3934:47981;sequence=TATATTCTTATTAATATATACGAAATTAAATTTCTTTTTAGAGC;start=203444;subtype=INTERNAL;support_ref=0;support_variant=1;type=ALTERNATIVE;
scaffold51_139_with_IES	MILORD	internal_eliminated_sequence	205021	205083	.	.	.	ID=MILORD.139.205021.205083;Name=MILORD.139.205021.205083;bounded_by_ta=TRUE;common_boundary=LEFT;end=205083;ies_id=IESPGM.PTET51.1.139.195510;ies_left_dist=0;ies_min_dist=0;ies_right_dist=3;junction_seq=atcttaaattagataTAgtataatatgcactc;read_names=J00121:27:H3GGKBBXX:5:2110:23490:26512,J00121:27:H3GGKBBXX:5:2211:7476:33615,J00121:27:H3GGKBBXX:5:1220:7588:19003;sequence=TACAGTTGATGCAAAAATCTATTTCAAATTAAATCGATAACACTTACTTCATATTTAAAATGA;start=205021;subtype=PARTIAL_INTERNAL;support_ref=4;support_variant=3;type=ALTERNATIVE;
scaffold51_139_with_IES	MILORD	internal_eliminated_sequence	205021	205086	.	.	.	ID=MILORD.139.205021.205086;Name=MILORD.139.205021.205086;bounded_by_ta=TRUE;common_boundary=Both;end=205086;ies_id=IESPGM.PTET51.1.139.195510;ies_left_dist=0;ies_min_dist=0;ies_right_dist=0;junction_seq=atcttaaattagataTAtaatatgcactcatt;read_names=J00121:27:H3GGKBBXX:5:2105:20689:7064,J00121:27:H3GGKBBXX:5:1218:25114:46944,J00121:27:H3GGKBBXX:5:2205:12571:26582,J00121:27:H3GGKBBXX:5:1109:21846:15152,J00121:27:H3GGKBBXX:5:1124:24312:43691,J00121:27:H3GGKBBXX:5:1211:8389:13148,J00121:27:H3GGKBBXX:5:2228:23317:41264,J00121:27:H3GGKBBXX:5:2108:32045:8348,J00121:27:H3GGKBBXX:5:1215:8278:46821,J00121:27:H3GGKBBXX:5:2112:5792:39523,J00121:27:H3GGKBBXX:5:1206:17330:26740,J00121:27:H3GGKBBXX:5:1113:16275:3319,J00121:27:H3GGKBBXX:5:2121:27164:6677,J00121:27:H3GGKBBXX:5:2119:26524:46399,J00121:27:H3GGKBBXX:5:2126:12926:5921,J00121:27:H3GGKBBXX:5:2117:10105:30995,J00121:27:H3GGKBBXX:5:2223:19512:48139,J00121:27:H3GGKBBXX:5:1207:19553:1754,J00121:27:H3GGKBBXX:5:2215:17178:8893,J00121:27:H3GGKBBXX:5:2108:3914:44992,J00121:27:H3GGKBBXX:5:1103:27255:14291,J00121:27:H3GGKBBXX:5:2205:12855:29888,J00121:27:H3GGKBBXX:5:1108:26271:27531,J00121:27:H3GGKBBXX:5:1118:4726:2932;sequence=TACAGTTGATGCAAAAATCTATTTCAAATTAAATCGATAACACTTACTTCATATTTAAAATGATAG;start=205021;subtype=IES;support_ref=4;support_variant=24;type=IES;
scaffold51_139_with_IES	MILORD	internal_eliminated_sequence	206320	206345	.	.	.	ID=MILORD.139.206320.206345;Name=MILORD.139.206320.206345;bounded_by_ta=TRUE;common_boundary=Both;end=206345;ies_id=IESPGM.PTET51.1.139.196743;ies_left_dist=0;ies_min_dist=0;ies_right_dist=0;junction_seq=gagcgagataataaaTAgtttcataatctata;read_names=J00121:27:H3GGKBBXX:5:2122:16346:4743,J00121:27:H3GGKBBXX:5:1107:6228:27690,J00121:27:H3GGKBBXX:5:1227:25378:26265,J00121:27:H3GGKBBXX:5:2215:20801:28850,J00121:27:H3GGKBBXX:5:2203:10581:4813,J00121:27:H3GGKBBXX:5:1203:17320:20217,J00121:27:H3GGKBBXX:5:2112:13514:37572,J00121:27:H3GGKBBXX:5:1201:15564:12462,J00121:27:H3GGKBBXX:5:2215:27671:24120,J00121:27:H3GGKBBXX:5:2119:20243:16700,J00121:27:H3GGKBBXX:5:2211:29701:46873,J00121:27:H3GGKBBXX:5:2220:21978:3354,J00121:27:H3GGKBBXX:5:1104:24809:10088,J00121:27:H3GGKBBXX:5:2213:14397:47788,J00121:27:H3GGKBBXX:5:1115:12449:1930,J00121:27:H3GGKBBXX:5:2101:30827:37501,J00121:27:H3GGKBBXX:5:1125:21237:9455,J00121:27:H3GGKBBXX:5:2202:24200:13042,J00121:27:H3GGKBBXX:5:1123:27681:23997,J00121:27:H3GGKBBXX:5:2203:15777:19900,J00121:27:H3GGKBBXX:5:2106:19755:21096,J00121:27:H3GGKBBXX:5:1125:25966:36323,J00121:27:H3GGKBBXX:5:2111:28879:4198,J00121:27:H3GGKBBXX:5:1227:6502:30767,J00121:27:H3GGKBBXX:5:2227:16356:44816,J00121:27:H3GGKBBXX:5:2119:21826:22678,J00121:27:H3GGKBBXX:5:1125:10937:43374,J00121:27:H3GGKBBXX:5:2213:16833:27426,J00121:27:H3GGKBBXX:5:2210:18832:30362,J00121:27:H3GGKBBXX:5:1219:25784:48878,J00121:27:H3GGKBBXX:5:1126:23673:46838,J00121:27:H3GGKBBXX:5:2227:22759:13359,J00121:27:H3GGKBBXX:5:1219:14773:9649,J00121:27:H3GGKBBXX:5:2221:16122:15223,J00121:27:H3GGKBBXX:5:1217:22841:42548,J00121:27:H3GGKBBXX:5:1226:26037:12462,J00121:27:H3GGKBBXX:5:1219:2859:28709,J00121:27:H3GGKBBXX:5:1117:23531:34424,J00121:27:H3GGKBBXX:5:1123:25093:20357,J00121:27:H3GGKBBXX:5:1224:3265:3987,J00121:27:H3GGKBBXX:5:2208:8684:45238,J00121:27:H3GGKBBXX:5:1125:20334:33035,J00121:27:H3GGKBBXX:5:2126:27225:13289,J00121:27:H3GGKBBXX:5:1216:15635:8506,J00121:27:H3GGKBBXX:5:1216:20780:3037,J00121:27:H3GGKBBXX:5:2215:20801:28780,J00121:27:H3GGKBBXX:5:1217:7141:39330,J00121:27:H3GGKBBXX:5:1206:15371:32806,J00121:27:H3GGKBBXX:5:1117:23277:34231,J00121:27:H3GGKBBXX:5:2226:12428:10053,J00121:27:H3GGKBBXX:5:1115:30705:32050,J00121:27:H3GGKBBXX:5:1105:15808:11583,J00121:27:H3GGKBBXX:5:1224:18720:24999,J00121:27:H3GGKBBXX:5:2116:15138:12251,J00121:27:H3GGKBBXX:5:1208:1844:26705,J00121:27:H3GGKBBXX:5:1223:29437:5868,J00121:27:H3GGKBBXX:5:2110:28970:22995,J00121:27:H3GGKBBXX:5:2211:16122:17051,J00121:27:H3GGKBBXX:5:1122:20983:31628,J00121:27:H3GGKBBXX:5:2212:22627:14221,J00121:27:H3GGKBBXX:5:1109:25093:24155,J00121:27:H3GGKBBXX:5:2227:28280:38785;sequence=TATAGTAAGGAATATTAAAATTACTG;start=206320;subtype=IES;support_ref=0;support_variant=62;type=IES;
scaffold51_139_with_IES	MILORD	internal_eliminated_sequence	206850	206880	.	.	.	ID=MILORD.139.206850.206880;Name=MILORD.139.206850.206880;bounded_by_ta=TRUE;common_boundary=Both;end=206880;ies_id=IESPGM.PTET51.1.139.197247;ies_left_dist=0;ies_min_dist=0;ies_right_dist=0;junction_seq=gtttacgtttcatttTAatgaagatcaacttg;read_names=J00121:27:H3GGKBBXX:5:1113:4635:4602,J00121:27:H3GGKBBXX:5:1127:5030:20973,J00121:27:H3GGKBBXX:5:2124:27204:33651;sequence=TATAGTGAAGAGTCAATTACGAGCACGACTA;start=206850;subtype=IES;support_ref=0;support_variant=3;type=IES;
scaffold51_139_with_IES	MILORD	internal_eliminated_sequence	206900	206929	.	.	.	ID=MILORD.139.206900.206929;Name=MILORD.139.206900.206929;bounded_by_ta=TRUE;common_boundary=Both;end=206929;ies_id=IESPGM.PTET51.1.139.197266;ies_left_dist=0;ies_min_dist=0;ies_right_dist=0;junction_seq=gaagatcaacttgtaTAcaataaaaataaaca;read_names=J00121:27:H3GGKBBXX:5:1206:11860:26476,J00121:27:H3GGKBBXX:5:2209:6360:18001,J00121:27:H3GGKBBXX:5:1103:27945:41827,J00121:27:H3GGKBBXX:5:1219:22384:29307;sequence=TATAGGTGAAATAGCAGTTTCATTCAATGA;start=206900;subtype=IES;support_ref=0;support_variant=4;type=IES;
scaffold51_139_with_IES	MILORD	internal_eliminated_sequence	207907	208019	.	.	.	ID=MILORD.139.207907.208019;Name=MILORD.139.207907.208019;bounded_by_ta=TRUE;common_boundary=Both;end=208019;ies_id=IESPGM.PTET51.1.139.198243;ies_left_dist=0;ies_min_dist=0;ies_right_dist=0;junction_seq=aggaaaaagttctgaTAatacttaggacattg;read_names=J00121:27:H3GGKBBXX:5:2223:32431:24700,J00121:27:H3GGKBBXX:5:1225:12236:16190,J00121:27:H3GGKBBXX:5:2125:2564:36394,J00121:27:H3GGKBBXX:5:1113:7009:9983,J00121:27:H3GGKBBXX:5:2215:5010:43796,J00121:27:H3GGKBBXX:5:2116:4726:29413,J00121:27:H3GGKBBXX:5:1208:30340:25509,J00121:27:H3GGKBBXX:5:1127:12398:15803,J00121:27:H3GGKBBXX:5:1128:27641:16577,J00121:27:H3GGKBBXX:5:2106:19218:14150,J00121:27:H3GGKBBXX:5:2207:2301:3442,J00121:27:H3GGKBBXX:5:2111:24282:38504,J00121:27:H3GGKBBXX:5:1211:5142:4075,J00121:27:H3GGKBBXX:5:1102:22303:23892,J00121:27:H3GGKBBXX:5:1123:25773:37114,J00121:27:H3GGKBBXX:5:2113:15199:3635,J00121:27:H3GGKBBXX:5:2212:31994:35444,J00121:27:H3GGKBBXX:5:2215:20821:34758,J00121:27:H3GGKBBXX:5:2213:14418:22960,J00121:27:H3GGKBBXX:5:2212:23196:35040,J00121:27:H3GGKBBXX:5:1121:9222:31259,J00121:27:H3GGKBBXX:5:1224:25408:13306,J00121:27:H3GGKBBXX:5:2106:28493:46188,J00121:27:H3GGKBBXX:5:1127:20841:25931,J00121:27:H3GGKBBXX:5:1227:26687:3600,J00121:27:H3GGKBBXX:5:2102:21014:49159,J00121:27:H3GGKBBXX:5:1210:25134:27496,J00121:27:H3GGKBBXX:5:1222:3884:46240,J00121:27:H3GGKBBXX:5:2104:4300:10598,J00121:27:H3GGKBBXX:5:1104:13332:28709,J00121:27:H3GGKBBXX:5:2201:30127:8154,J00121:27:H3GGKBBXX:5:2126:11312:11003,J00121:27:H3GGKBBXX:5:1217:4746:22415,J00121:27:H3GGKBBXX:5:1102:12581:6484,J00121:27:H3GGKBBXX:5:1108:7578:41071,J00121:27:H3GGKBBXX:5:2102:21521:2949,J00121:27:H3GGKBBXX:5:1218:13230:20234,J00121:27:H3GGKBBXX:5:2110:10703:3231,J00121:27:H3GGKBBXX:5:1114:3427:36974,J00121:27:H3GGKBBXX:5:2102:25743:42372,J00121:27:H3GGKBBXX:5:2116:22587:31488,J00121:27:H3GGKBBXX:5:1102:3985:46909,J00121:27:H3GGKBBXX:5:1227:29183:31382,J00121:27:H3GGKBBXX:5:2120:5578:1033,J00121:27:H3GGKBBXX:5:2218:25743:3301,J00121:27:H3GGKBBXX:5:1115:18548:43796;sequence=TACACTAAATTAGAATATGTGTTTTCATTTTTGTTTAATTAAATCTGATAGATTATAGAAATCTTATATATGAGAACAATAGATAAAAGTGAAGAATTTATTGATTTTCACTA;start=207907;subtype=IES;support_ref=2;support_variant=46;type=IES;
scaffold51_139_with_IES	MILORD	internal_eliminated_sequence	208120	208150	.	.	.	ID=MILORD.139.208120.208150;Name=MILORD.139.208120.208150;bounded_by_ta=TRUE;common_boundary=Both;end=208150;ies_id=IESPGM.PTET51.1.139.198343;ies_left_dist=0;ies_min_dist=0;ies_right_dist=0;junction_seq=gatgaacttagtaagTAcatttatagagccaa;read_names=J00121:27:H3GGKBBXX:5:2212:15392:10264,J00121:27:H3GGKBBXX:5:2120:22861:6325,J00121:27:H3GGKBBXX:5:1202:31071:42706,J00121:27:H3GGKBBXX:5:2126:18426:16471,J00121:27:H3GGKBBXX:5:2110:15716:12374,J00121:27:H3GGKBBXX:5:2209:15656:2246,J00121:27:H3GGKBBXX:5:2225:18588:27865,J00121:27:H3GGKBBXX:5:1107:15777:11917,J00121:27:H3GGKBBXX:5:1101:7151:22784,J00121:27:H3GGKBBXX:5:2108:27813:46557,J00121:27:H3GGKBBXX:5:1219:10571:4549,J00121:27:H3GGKBBXX:5:1226:26372:1472,J00121:27:H3GGKBBXX:5:2220:27245:10229,J00121:27:H3GGKBBXX:5:1127:17178:15258,J00121:27:H3GGKBBXX:5:2110:29762:19337,J00121:27:H3GGKBBXX:5:1224:28178:27215,J00121:27:H3GGKBBXX:5:2228:6542:2387,J00121:27:H3GGKBBXX:5:1103:21998:15662,J00121:27:H3GGKBBXX:5:1205:25611:28358,J00121:27:H3GGKBBXX:5:2217:23774:17368,J00121:27:H3GGKBBXX:5:2220:22983:9561,J00121:27:H3GGKBBXX:5:2212:6583:43673,J00121:27:H3GGKBBXX:5:1203:10977:41968,J00121:27:H3GGKBBXX:5:2217:18284:16788,J00121:27:H3GGKBBXX:5:2224:7253:42407,J00121:27:H3GGKBBXX:5:2206:16407:44588,J00121:27:H3GGKBBXX:5:2117:21207:12954,J00121:27:H3GGKBBXX:5:2213:8349:34354,J00121:27:H3GGKBBXX:5:1119:18284:30257,J00121:27:H3GGKBBXX:5:1128:23764:48755,J00121:27:H3GGKBBXX:5:2128:10683:30521,J00121:27:H3GGKBBXX:5:2104:28584:27391,J00121:27:H3GGKBBXX:5:2106:15361:40244,J00121:27:H3GGKBBXX:5:1103:15148:12445,J00121:27:H3GGKBBXX:5:1216:14083:21641,J00121:27:H3GGKBBXX:5:2109:15737:36288;sequence=TAGGGTGAAAATACAGGGGAGGATGGAACTA;start=208120;subtype=IES;support_ref=0;support_variant=36;type=IES;
scaffold51_139_with_IES	MILORD	internal_eliminated_sequence	209930	209985	.	.	.	ID=MILORD.139.209930.209985;Name=MILORD.139.209930.209985;bounded_by_ta=TRUE;common_boundary=Both;end=209985;ies_id=IESPGM.PTET51.1.139.200122;ies_left_dist=0;ies_min_dist=0;ies_right_dist=0;junction_seq=aagacagaggagatgTAattgattacacacct;read_names=J00121:27:H3GGKBBXX:5:1107:25794:29976,J00121:27:H3GGKBBXX:5:2122:24444:8119,J00121:27:H3GGKBBXX:5:1117:19867:37501,J00121:27:H3GGKBBXX:5:1210:21369:33457,J00121:27:H3GGKBBXX:5:1113:24850:3688,J00121:27:H3GGKBBXX:5:2221:23125:28516,J00121:27:H3GGKBBXX:5:1217:15189:14625,J00121:27:H3GGKBBXX:5:1213:17797:9227,J00121:27:H3GGKBBXX:5:2219:23084:20076,J00121:27:H3GGKBBXX:5:1125:9181:13113,J00121:27:H3GGKBBXX:5:2107:18659:46135,J00121:27:H3GGKBBXX:5:1116:11089:47260,J00121:27:H3GGKBBXX:5:1104:15047:47084,J00121:27:H3GGKBBXX:5:2119:11119:32297,J00121:27:H3GGKBBXX:5:2104:25824:2211,J00121:27:H3GGKBBXX:5:1101:23622:19496,J00121:27:H3GGKBBXX:5:2223:3985:18423,J00121:27:H3GGKBBXX:5:2217:15656:29430,J00121:27:H3GGKBBXX:5:1219:12499:48333,J00121:27:H3GGKBBXX:5:2213:27539:34266,J00121:27:H3GGKBBXX:5:1221:16762:26494,J00121:27:H3GGKBBXX:5:1208:8958:34459,J00121:27:H3GGKBBXX:5:1228:18406:5569,J00121:27:H3GGKBBXX:5:1116:26271:38750,J00121:27:H3GGKBBXX:5:2121:26362:18863,J00121:27:H3GGKBBXX:5:2111:28869:3969,J00121:27:H3GGKBBXX:5:2223:30543:4866,J00121:27:H3GGKBBXX:5:1212:17432:31769,J00121:27:H3GGKBBXX:5:1128:21410:42741,J00121:27:H3GGKBBXX:5:2108:17411:8910,J00121:27:H3GGKBBXX:5:2103:12875:42759,J00121:27:H3GGKBBXX:5:2223:3863:39910,J00121:27:H3GGKBBXX:5:2114:25773:18722,J00121:27:H3GGKBBXX:5:1205:24931:39770,J00121:27:H3GGKBBXX:5:2226:14499:16840,J00121:27:H3GGKBBXX:5:2128:19715:16946,J00121:27:H3GGKBBXX:5:2211:21065:14854,J00121:27:H3GGKBBXX:5:2113:29264:35426,J00121:27:H3GGKBBXX:5:2225:9861:9262,J00121:27:H3GGKBBXX:5:1221:27813:35444,J00121:27:H3GGKBBXX:5:2209:24495:27584,J00121:27:H3GGKBBXX:5:2110:30269:12023,J00121:27:H3GGKBBXX:5:2119:32055:46557,J00121:27:H3GGKBBXX:5:2213:3782:42653,J00121:27:H3GGKBBXX:5:2116:29701:32525,J00121:27:H3GGKBBXX:5:1119:3315:1437,J00121:27:H3GGKBBXX:5:2208:22424:17526,J00121:27:H3GGKBBXX:5:1125:21085:26599,J00121:27:H3GGKBBXX:5:1117:18132:48456,J00121:27:H3GGKBBXX:5:2228:16376:33774,J00121:27:H3GGKBBXX:5:2215:1915:17298;sequence=TACACTCTCTATTTCAATCTACCTATTTTAATTATTATCCATATTGAATTCTACTG;start=209930;subtype=IES;support_ref=4;support_variant=51;type=IES;
scaffold51_139_with_IES	MILORD	internal_eliminated_sequence	210319	210447	.	.	.	ID=MILORD.139.210319.210447;Name=MILORD.139.210319.210447;bounded_by_ta=TRUE;common_boundary=Both;end=210447;ies_id=IESPGM.PTET51.1.139.200455;ies_left_dist=0;ies_min_dist=0;ies_right_dist=0;junction_seq=ttatttaatgaatccTAgttggagataaaagt;read_names=J00121:27:H3GGKBBXX:5:1124:19877:42196,J00121:27:H3GGKBBXX:5:1222:27225:7240,J00121:27:H3GGKBBXX:5:1222:8623:43058,J00121:27:H3GGKBBXX:5:1223:15960:41598,J00121:27:H3GGKBBXX:5:1116:25672:9438,J00121:27:H3GGKBBXX:5:1112:29782:36569,J00121:27:H3GGKBBXX:5:2224:29873:42952,J00121:27:H3GGKBBXX:5:2201:21592:35145,J00121:27:H3GGKBBXX:5:2125:25144:29870,J00121:27:H3GGKBBXX:5:2217:16924:19671,J00121:27:H3GGKBBXX:5:2222:21673:10563,J00121:27:H3GGKBBXX:5:2214:16559:16858,J00121:27:H3GGKBBXX:5:1212:29153:38468,J00121:27:H3GGKBBXX:5:1119:4736:6431,J00121:27:H3GGKBBXX:5:1126:29102:43831,J00121:27:H3GGKBBXX:5:2120:6157:10440,J00121:27:H3GGKBBXX:5:1210:18396:8013,J00121:27:H3GGKBBXX:5:1228:15442:6835,J00121:27:H3GGKBBXX:5:1224:28696:27408,J00121:27:H3GGKBBXX:5:1215:3731:20480,J00121:27:H3GGKBBXX:5:1116:14712:30679,J00121:27:H3GGKBBXX:5:1210:10338:28516,J00121:27:H3GGKBBXX:5:1121:5599:23329,J00121:27:H3GGKBBXX:5:1211:20770:18564,J00121:27:H3GGKBBXX:5:2115:15808:1560,J00121:27:H3GGKBBXX:5:2116:3417:28200,J00121:27:H3GGKBBXX:5:1111:21572:10317,J00121:27:H3GGKBBXX:5:2201:25144:43867,J00121:27:H3GGKBBXX:5:1119:6614:39787,J00121:27:H3GGKBBXX:5:2106:15483:9719,J00121:27:H3GGKBBXX:5:1120:18385:44324,J00121:27:H3GGKBBXX:5:1212:18812:2123,J00121:27:H3GGKBBXX:5:2101:25499:39172,J00121:27:H3GGKBBXX:5:2101:25520:39031,J00121:27:H3GGKBBXX:5:1214:27245:34213,J00121:27:H3GGKBBXX:5:1203:21704:6536,J00121:27:H3GGKBBXX:5:2119:30939:9561,J00121:27:H3GGKBBXX:5:2122:26017:12568,J00121:27:H3GGKBBXX:5:1216:11556:48632,J00121:27:H3GGKBBXX:5:2107:29559:49124,J00121:27:H3GGKBBXX:5:1110:8308:35339;sequence=TATAGTCCTTGATATGAATAATATTTAATAGAATTAAATTATCACATTAAAGAATAATATTTTATTATGAAAATTATTAATAGTATTTACTTTAATATTTACTTATTAAATTCTTTTATTCAAGTACCA;start=210319;subtype=IES;support_ref=0;support_variant=41;type=IES;
scaffold51_139_with_IES	MILORD	internal_eliminated_sequence	210567	210675	.	.	.	ID=MILORD.139.210567.210675;Name=MILORD.139.210567.210675;bounded_by_ta=TRUE;common_boundary=Both;end=210675;ies_id=IESPGM.PTET51.1.139.200574;ies_left_dist=0;ies_min_dist=0;ies_right_dist=0;junction_seq=gaatcaagaggacgaTAccaagcttttttcag;read_names=J00121:27:H3GGKBBXX:5:2105:31020:20533,J00121:27:H3GGKBBXX:5:2221:19390:46522,J00121:27:H3GGKBBXX:5:1112:4158:30468,J00121:27:H3GGKBBXX:5:2123:23480:40842,J00121:27:H3GGKBBXX:5:2115:3417:10335,J00121:27:H3GGKBBXX:5:1111:25378:29255,J00121:27:H3GGKBBXX:5:1201:26585:25122,J00121:27:H3GGKBBXX:5:2113:7649:28534,J00121:27:H3GGKBBXX:5:2210:1600:6273,J00121:27:H3GGKBBXX:5:1213:12398:28991,J00121:27:H3GGKBBXX:5:2215:23003:4180,J00121:27:H3GGKBBXX:5:2112:8491:40192,J00121:27:H3GGKBBXX:5:1112:17878:43445,J00121:27:H3GGKBBXX:5:2210:27478:38134,J00121:27:H3GGKBBXX:5:2205:13535:40666,J00121:27:H3GGKBBXX:5:2221:18385:1525,J00121:27:H3GGKBBXX:5:2115:2554:4901,J00121:27:H3GGKBBXX:5:1210:23389:18669,J00121:27:H3GGKBBXX:5:1228:22709:29835,J00121:27:H3GGKBBXX:5:1125:15828:7398,J00121:27:H3GGKBBXX:5:1127:1986:18194,J00121:27:H3GGKBBXX:5:2205:23023:28235,J00121:27:H3GGKBBXX:5:1204:19806:10282,J00121:27:H3GGKBBXX:5:2202:21927:19443,J00121:27:H3GGKBBXX:5:1219:7202:15381,J00121:27:H3GGKBBXX:5:2103:10287:45660,J00121:27:H3GGKBBXX:5:2228:4746:22731,J00121:27:H3GGKBBXX:5:2117:23115:8594,J00121:27:H3GGKBBXX:5:2124:7679:17157,J00121:27:H3GGKBBXX:5:1102:19502:33246;sequence=TAAGGTAGAATGGAGGGGATTAATCAAATTAATGATGATCTAACTTTGATTATTAAAATATAAAGAATGAGCACAGGTAAGTAAACAATAAAAATAATAATTTCAACCA;start=210567;subtype=IES;support_ref=0;support_variant=30;type=IES;
scaffold51_139_with_IES	MILORD	internal_eliminated_sequence	211640	211763	.	.	.	ID=MILORD.139.211640.211763;Name=MILORD.139.211640.211763;bounded_by_ta=TRUE;common_boundary=Both;end=211763;ies_id=IESPGM.PTET51.1.139.201538;ies_left_dist=0;ies_min_dist=0;ies_right_dist=0;junction_seq=ttagataagataaaaTActtatgcttcaagga;read_names=J00121:27:H3GGKBBXX:5:1108:8217:33914,J00121:27:H3GGKBBXX:5:1219:8095:24665;sequence=TATTATAGATTTAATATTTATTTATTTTAACTTTAATTTACTATAATTGATTGTAATTTAATATTAATTTAATAAATAAAAAAAAGGTAAATATTTAAATTATCTAATATTTTTAACTTCATAA;start=211640;subtype=IES;support_ref=0;support_variant=2;type=IES;
scaffold51_139_with_IES	MILORD	internal_eliminated_sequence	212900	212929	.	.	.	ID=MILORD.139.212900.212929;Name=MILORD.139.212900.212929;bounded_by_ta=TRUE;common_boundary=Both;end=212929;ies_id=IESPGM.PTET51.1.139.202674;ies_left_dist=0;ies_min_dist=0;ies_right_dist=0;junction_seq=cttaatttctaaaagTAtcgcttcattaactt;read_names=J00121:27:H3GGKBBXX:5:1105:9638:40842,J00121:27:H3GGKBBXX:5:2220:19867:18652,J00121:27:H3GGKBBXX:5:2108:6959:32261,J00121:27:H3GGKBBXX:5:2205:13636:14818,J00121:27:H3GGKBBXX:5:1213:27093:9684,J00121:27:H3GGKBBXX:5:1104:11160:5745,J00121:27:H3GGKBBXX:5:2207:23622:2053,J00121:27:H3GGKBBXX:5:1108:16193:9156,J00121:27:H3GGKBBXX:5:1206:12814:24542,J00121:27:H3GGKBBXX:5:2211:11069:5059,J00121:27:H3GGKBBXX:5:1123:25855:25017,J00121:27:H3GGKBBXX:5:1119:17259:21236,J00121:27:H3GGKBBXX:5:1114:15534:47225,J00121:27:H3GGKBBXX:5:1103:3802:30274,J00121:27:H3GGKBBXX:5:1214:4868:4831,J00121:27:H3GGKBBXX:5:1121:10703:40965,J00121:27:H3GGKBBXX:5:2113:21491:2193,J00121:27:H3GGKBBXX:5:2119:17756:43831,J00121:27:H3GGKBBXX:5:1117:18446:40666,J00121:27:H3GGKBBXX:5:2113:21034:21342,J00121:27:H3GGKBBXX:5:2118:29620:30767,J00121:27:H3GGKBBXX:5:2227:27377:15627,J00121:27:H3GGKBBXX:5:1225:2595:34090,J00121:27:H3GGKBBXX:5:2119:13433:24067,J00121:27:H3GGKBBXX:5:2205:30025:8787,J00121:27:H3GGKBBXX:5:2116:20405:29114,J00121:27:H3GGKBBXX:5:2101:13829:26371,J00121:27:H3GGKBBXX:5:1103:7578:43779,J00121:27:H3GGKBBXX:5:1112:14265:4057,J00121:27:H3GGKBBXX:5:1223:23622:15065,J00121:27:H3GGKBBXX:5:2108:17432:44429,J00121:27:H3GGKBBXX:5:1214:26108:38328,J00121:27:H3GGKBBXX:5:1118:5041:46838,J00121:27:H3GGKBBXX:5:2110:20019:4251,J00121:27:H3GGKBBXX:5:1103:3823:30310,J00121:27:H3GGKBBXX:5:1114:22607:42073,J00121:27:H3GGKBBXX:5:2111:21714:41299,J00121:27:H3GGKBBXX:5:1205:12520:38838,J00121:27:H3GGKBBXX:5:2110:5274:22977,J00121:27:H3GGKBBXX:5:1203:1905:29237,J00121:27:H3GGKBBXX:5:1104:4848:18722,J00121:27:H3GGKBBXX:5:1111:26880:40614,J00121:27:H3GGKBBXX:5:1220:20709:24823,J00121:27:H3GGKBBXX:5:2103:13281:24190,J00121:27:H3GGKBBXX:5:2120:24302:40473,J00121:27:H3GGKBBXX:5:2223:23713:7380,J00121:27:H3GGKBBXX:5:1127:26463:26459,J00121:27:H3GGKBBXX:5:1225:13372:29378,J00121:27:H3GGKBBXX:5:1124:9069:42601,J00121:27:H3GGKBBXX:5:1113:9962:2228,J00121:27:H3GGKBBXX:5:1119:31385:14027,J00121:27:H3GGKBBXX:5:1211:17472:2721,J00121:27:H3GGKBBXX:5:2214:30685:33563,J00121:27:H3GGKBBXX:5:1120:10318:7486,J00121:27:H3GGKBBXX:5:1221:15676:27039,J00121:27:H3GGKBBXX:5:1127:10896:48122,J00121:27:H3GGKBBXX:5:1212:2595:33281,J00121:27:H3GGKBBXX:5:1213:3630:46680,J00121:27:H3GGKBBXX:5:1209:19055:45203,J00121:27:H3GGKBBXX:5:2219:15280:44711,J00121:27:H3GGKBBXX:5:1128:15321:8172;sequence=TATAGTATTTTACATATTTGATTTTAATAA;start=212900;subtype=IES;support_ref=6;support_variant=61;type=IES;
scaffold51_139_with_IES	MILORD	internal_eliminated_sequence	215615	215663	.	.	.	ID=MILORD.139.215615.215663;Name=MILORD.139.215615.215663;bounded_by_ta=TRUE;common_boundary=Both;end=215663;ies_id=IESPGM.PTET51.1.139.205359;ies_left_dist=0;ies_min_dist=0;ies_right_dist=0;junction_seq=tgcgttttctcatgaTAcaaactaattgttaa;read_names=J00121:27:H3GGKBBXX:5:2225:5670:14414,J00121:27:H3GGKBBXX:5:1202:31101:22432,J00121:27:H3GGKBBXX:5:2103:9069:45238,J00121:27:H3GGKBBXX:5:2120:24038:34881,J00121:27:H3GGKBBXX:5:1106:18710:36024,J00121:27:H3GGKBBXX:5:1227:26666:19671,J00121:27:H3GGKBBXX:5:1102:25317:23171,J00121:27:H3GGKBBXX:5:2214:7750:4127,J00121:27:H3GGKBBXX:5:2201:25885:16278,J00121:27:H3GGKBBXX:5:1121:7902:48421,J00121:27:H3GGKBBXX:5:1103:12550:17966,J00121:27:H3GGKBBXX:5:2101:30817:37062,J00121:27:H3GGKBBXX:5:1110:14580:42337,J00121:27:H3GGKBBXX:5:1101:21207:33668,J00121:27:H3GGKBBXX:5:1211:4137:12181,J00121:27:H3GGKBBXX:5:1217:22506:26213,J00121:27:H3GGKBBXX:5:1223:23084:11214,J00121:27:H3GGKBBXX:5:1211:3356:21483,J00121:27:H3GGKBBXX:5:2101:20131:19285,J00121:27:H3GGKBBXX:5:1208:8034:27936,J00121:27:H3GGKBBXX:5:1213:17208:15522,J00121:27:H3GGKBBXX:5:1219:26037:8523,J00121:27:H3GGKBBXX:5:2104:12662:7504,J00121:27:H3GGKBBXX:5:1223:8308:37167,J00121:27:H3GGKBBXX:5:1115:11546:34477,J00121:27:H3GGKBBXX:5:2207:6482:12058,J00121:27:H3GGKBBXX:5:2110:10216:11636,J00121:27:H3GGKBBXX:5:1119:25225:10141,J00121:27:H3GGKBBXX:5:1215:22546:46504,J00121:27:H3GGKBBXX:5:1123:18730:46856,J00121:27:H3GGKBBXX:5:1106:23084:18564,J00121:27:H3GGKBBXX:5:1206:14580:38082,J00121:27:H3GGKBBXX:5:2225:20476:42460,J00121:27:H3GGKBBXX:5:1201:21978:34582,J00121:27:H3GGKBBXX:5:2221:8136:41405,J00121:27:H3GGKBBXX:5:2207:17178:35936,J00121:27:H3GGKBBXX:5:1207:12439:15979,J00121:27:H3GGKBBXX:5:1224:21947:21412,J00121:27:H3GGKBBXX:5:1117:12428:34600,J00121:27:H3GGKBBXX:5:1207:12408:15996,J00121:27:H3GGKBBXX:5:1117:26748:28569,J00121:27:H3GGKBBXX:5:1208:26869:16295,J00121:27:H3GGKBBXX:5:2217:17523:16102,J00121:27:H3GGKBBXX:5:1217:16955:15715,J00121:27:H3GGKBBXX:5:1220:26271:17016,J00121:27:H3GGKBBXX:5:2205:27204:24507,J00121:27:H3GGKBBXX:5:2207:19908:46856,J00121:27:H3GGKBBXX:5:1218:17736:12990,J00121:27:H3GGKBBXX:5:2206:7689:4514,J00121:27:H3GGKBBXX:5:2101:18325:14572,J00121:27:H3GGKBBXX:5:2102:23774:19126,J00121:27:H3GGKBBXX:5:1203:25164:11302,J00121:27:H3GGKBBXX:5:1212:16336:30784,J00121:27:H3GGKBBXX:5:1221:26200:4760,J00121:27:H3GGKBBXX:5:1116:14235:32068,J00121:27:H3GGKBBXX:5:2111:18903:14660,J00121:27:H3GGKBBXX:5:2202:24271:13025,J00121:27:H3GGKBBXX:5:1221:19136:9051,J00121:27:H3GGKBBXX:5:1226:14793:38943,J00121:27:H3GGKBBXX:5:1125:24079:17509,J00121:27:H3GGKBBXX:5:2209:2290:20902,J00121:27:H3GGKBBXX:5:1202:17634:19531,J00121:27:H3GGKBBXX:5:1116:18091:13675,J00121:27:H3GGKBBXX:5:1115:20547:20217,J00121:27:H3GGKBBXX:5:1206:7273:28094,J00121:27:H3GGKBBXX:5:2212:22607:38170,J00121:27:H3GGKBBXX:5:2217:17442:16137,J00121:27:H3GGKBBXX:5:2222:15798:30872,J00121:27:H3GGKBBXX:5:1111:22029:46627,J00121:27:H3GGKBBXX:5:2106:20791:31787,J00121:27:H3GGKBBXX:5:2210:23703:40807,J00121:27:H3GGKBBXX:5:1108:15605:48579,J00121:27:H3GGKBBXX:5:2124:9719:14959,J00121:27:H3GGKBBXX:5:2113:26849:20656,J00121:27:H3GGKBBXX:5:1106:5061:33967,J00121:27:H3GGKBBXX:5:1126:18862:11073,J00121:27:H3GGKBBXX:5:1217:15463:44113,J00121:27:H3GGKBBXX:5:2203:30107:45115,J00121:27:H3GGKBBXX:5:1227:24038:19267,J00121:27:H3GGKBBXX:5:2214:4462:35813,J00121:27:H3GGKBBXX:5:1128:23531:2668,J00121:27:H3GGKBBXX:5:2210:23835:40825,J00121:27:H3GGKBBXX:5:1218:26656:11108,J00121:27:H3GGKBBXX:5:1224:14864:14519,J00121:27:H3GGKBBXX:5:2219:27549:30134;sequence=TATTGTTAAGATCTTTGTGAATGCAACATTAAATATGTAAAATTAACAA;start=215615;subtype=IES;support_ref=4;support_variant=85;type=IES;
scaffold51_139_with_IES	MILORD	internal_eliminated_sequence	217480	217576	.	.	.	ID=MILORD.139.217480.217576;Name=MILORD.139.217480.217576;bounded_by_ta=TRUE;common_boundary=Both;end=217576;ies_id=IESPGM.PTET51.1.139.207175;ies_left_dist=0;ies_min_dist=0;ies_right_dist=0;junction_seq=caaatataaatgaatTAcctgttaaatccttt;read_names=J00121:27:H3GGKBBXX:5:2224:22749:33000,J00121:27:H3GGKBBXX:5:1109:17614:47032,J00121:27:H3GGKBBXX:5:2218:21095:22538,J00121:27:H3GGKBBXX:5:2211:13149:4971,J00121:27:H3GGKBBXX:5:1119:7689:16753,J00121:27:H3GGKBBXX:5:1106:24779:27795,J00121:27:H3GGKBBXX:5:1212:11231:29430,J00121:27:H3GGKBBXX:5:1107:20598:37923,J00121:27:H3GGKBBXX:5:1115:22465:24243,J00121:27:H3GGKBBXX:5:2118:2889:25703,J00121:27:H3GGKBBXX:5:2212:22972:2053,J00121:27:H3GGKBBXX:5:2202:20243:30450,J00121:27:H3GGKBBXX:5:1204:10318:40684,J00121:27:H3GGKBBXX:5:1103:19542:5183,J00121:27:H3GGKBBXX:5:1109:25540:28938,J00121:27:H3GGKBBXX:5:2228:11820:35303,J00121:27:H3GGKBBXX:5:2208:24728:13289,J00121:27:H3GGKBBXX:5:2211:26788:41124,J00121:27:H3GGKBBXX:5:2214:21399:1332,J00121:27:H3GGKBBXX:5:1101:29538:27989,J00121:27:H3GGKBBXX:5:2126:25834:27901,J00121:27:H3GGKBBXX:5:1109:25915:6097,J00121:27:H3GGKBBXX:5:2209:27235:17421,J00121:27:H3GGKBBXX:5:2205:2057:28200,J00121:27:H3GGKBBXX:5:2220:22323:7715,J00121:27:H3GGKBBXX:5:2102:10003:38205,J00121:27:H3GGKBBXX:5:1116:17898:7679,J00121:27:H3GGKBBXX:5:1122:29457:8365,J00121:27:H3GGKBBXX:5:2226:25307:12814,J00121:27:H3GGKBBXX:5:2118:21115:29712,J00121:27:H3GGKBBXX:5:1222:10551:41581,J00121:27:H3GGKBBXX:5:2219:14976:18757,J00121:27:H3GGKBBXX:5:2111:24312:1806,J00121:27:H3GGKBBXX:5:1203:22039:41475,J00121:27:H3GGKBBXX:5:1218:3112:7873,J00121:27:H3GGKBBXX:5:1106:17279:40227,J00121:27:H3GGKBBXX:5:1217:20953:45678,J00121:27:H3GGKBBXX:5:1104:21714:6132,J00121:27:H3GGKBBXX:5:2201:23805:8840,J00121:27:H3GGKBBXX:5:1219:22972:38310,J00121:27:H3GGKBBXX:5:1112:19989:20164,J00121:27:H3GGKBBXX:5:2123:29528:19988,J00121:27:H3GGKBBXX:5:1115:26534:11460;sequence=TATTATAAATCTAAAATTAATTTTAATACAAGTCATTAGTAATTAGTAATTCCAATTTTAAATTAGAATAATTTTATAATCCTGTCGATATGTATGA;start=217480;subtype=IES;support_ref=2;support_variant=43;type=IES;
scaffold51_139_with_IES	MILORD	internal_eliminated_sequence	218598	218642	.	.	.	ID=MILORD.139.218598.218642;Name=MILORD.139.218598.218642;bounded_by_ta=TRUE;common_boundary=Both;end=218642;ies_id=IESPGM.PTET51.1.139.208196;ies_left_dist=0;ies_min_dist=0;ies_right_dist=0;junction_seq=tgtacttatatatgaTAttatattagaataac;read_names=J00121:27:H3GGKBBXX:5:2126:25672:39928,J00121:27:H3GGKBBXX:5:2226:5061:44834,J00121:27:H3GGKBBXX:5:1204:9445:23206,J00121:27:H3GGKBBXX:5:1110:24485:38679,J00121:27:H3GGKBBXX:5:2115:21633:19003,J00121:27:H3GGKBBXX:5:2218:10216:45748,J00121:27:H3GGKBBXX:5:2208:1367:28270,J00121:27:H3GGKBBXX:5:2217:5030:3319,J00121:27:H3GGKBBXX:5:1208:11434:48175,J00121:27:H3GGKBBXX:5:2107:13819:14818,J00121:27:H3GGKBBXX:5:1120:6451:38978,J00121:27:H3GGKBBXX:5:2117:2960:28287,J00121:27:H3GGKBBXX:5:1109:8937:40543,J00121:27:H3GGKBBXX:5:1103:14935:6343,J00121:27:H3GGKBBXX:5:2112:7994:35919,J00121:27:H3GGKBBXX:5:1123:23805:3530,J00121:27:H3GGKBBXX:5:2214:16275:31488,J00121:27:H3GGKBBXX:5:1127:7760:1859,J00121:27:H3GGKBBXX:5:1215:6735:4549,J00121:27:H3GGKBBXX:5:1117:18659:20041,J00121:27:H3GGKBBXX:5:1127:28828:34670,J00121:27:H3GGKBBXX:5:1108:25083:17104,J00121:27:H3GGKBBXX:5:1201:12773:30767,J00121:27:H3GGKBBXX:5:1204:8694:32209,J00121:27:H3GGKBBXX:5:2107:19583:29343,J00121:27:H3GGKBBXX:5:1204:10257:23135,J00121:27:H3GGKBBXX:5:1225:28473:7257,J00121:27:H3GGKBBXX:5:1106:6522:28305,J00121:27:H3GGKBBXX:5:2205:26666:33105,J00121:27:H3GGKBBXX:5:2228:2118:45572,J00121:27:H3GGKBBXX:5:1208:11809:47946,J00121:27:H3GGKBBXX:5:2225:4229:20850,J00121:27:H3GGKBBXX:5:2215:24647:29008,J00121:27:H3GGKBBXX:5:1216:22912:22379,J00121:27:H3GGKBBXX:5:1211:10866:27180,J00121:27:H3GGKBBXX:5:1120:26900:5868,J00121:27:H3GGKBBXX:5:1118:17665:28938,J00121:27:H3GGKBBXX:5:1228:26717:20041,J00121:27:H3GGKBBXX:5:1217:5720:3776,J00121:27:H3GGKBBXX:5:1228:25997:20586,J00121:27:H3GGKBBXX:5:1202:30766:30327,J00121:27:H3GGKBBXX:5:1124:29437:26758,J00121:27:H3GGKBBXX:5:1103:24190:35462,J00121:27:H3GGKBBXX:5:1228:9546:14062,J00121:27:H3GGKBBXX:5:1212:9719:39647,J00121:27:H3GGKBBXX:5:2121:28371:15873,J00121:27:H3GGKBBXX:5:2214:20202:11812,J00121:27:H3GGKBBXX:5:1103:24363:40262,J00121:27:H3GGKBBXX:5:2220:8663:31206,J00121:27:H3GGKBBXX:5:2203:30279:24700,J00121:27:H3GGKBBXX:5:2109:13961:46012,J00121:27:H3GGKBBXX:5:2109:28524:28270,J00121:27:H3GGKBBXX:5:2202:6147:47067,J00121:27:H3GGKBBXX:5:1101:14194:11601,J00121:27:H3GGKBBXX:5:1218:30482:41862,J00121:27:H3GGKBBXX:5:2211:9607:24437,J00121:27:H3GGKBBXX:5:1115:17249:10141,J00121:27:H3GGKBBXX:5:2126:32623:4004,J00121:27:H3GGKBBXX:5:2126:31730:4356,J00121:27:H3GGKBBXX:5:1119:31669:32314,J00121:27:H3GGKBBXX:5:2126:14966:34741,J00121:27:H3GGKBBXX:5:2123:23470:29325,J00121:27:H3GGKBBXX:5:2212:6096:7908,J00121:27:H3GGKBBXX:5:2202:29924:23065,J00121:27:H3GGKBBXX:5:1117:10551:10985,J00121:27:H3GGKBBXX:5:2223:17442:43322,J00121:27:H3GGKBBXX:5:1225:15544:35673,J00121:27:H3GGKBBXX:5:1118:12794:37589,J00121:27:H3GGKBBXX:5:2117:7446:9121,J00121:27:H3GGKBBXX:5:1120:16762:45062,J00121:27:H3GGKBBXX:5:1121:18933:1877,J00121:27:H3GGKBBXX:5:2117:7486:9051,J00121:27:H3GGKBBXX:5:2107:6238:3442,J00121:27:H3GGKBBXX:5:1206:19309:44377,J00121:27:H3GGKBBXX:5:2227:19827:30538;sequence=TACACTCTAAAAGTACAGATTTATTGATTAAATACAAACAAACCG;start=218598;subtype=IES;support_ref=0;support_variant=75;type=IES;
scaffold51_139_with_IES	MILORD	internal_eliminated_sequence	219670	219750	.	.	.	ID=MILORD.139.219670.219750;Name=MILORD.139.219670.219750;bounded_by_ta=TRUE;common_boundary=Both;end=219750;ies_id=IESPGM.PTET51.1.139.209223;ies_left_dist=0;ies_min_dist=0;ies_right_dist=0;junction_seq=agccatagtgaatgaTAgagcatattgaactg;read_names=J00121:27:H3GGKBBXX:5:1219:26616:17122,J00121:27:H3GGKBBXX:5:1102:12510:31118,J00121:27:H3GGKBBXX:5:1207:10176:9913,J00121:27:H3GGKBBXX:5:1101:22678:30943,J00121:27:H3GGKBBXX:5:1109:3457:9561,J00121:27:H3GGKBBXX:5:1118:13778:48685,J00121:27:H3GGKBBXX:5:1215:11302:28498,J00121:27:H3GGKBBXX:5:1120:14468:30925,J00121:27:H3GGKBBXX:5:2217:8258:36728,J00121:27:H3GGKBBXX:5:1119:11454:26687,J00121:27:H3GGKBBXX:5:1110:13595:23997,J00121:27:H3GGKBBXX:5:1101:12540:25650,J00121:27:H3GGKBBXX:5:2101:23439:38310,J00121:27:H3GGKBBXX:5:2124:3640:33229,J00121:27:H3GGKBBXX:5:1214:14448:36481,J00121:27:H3GGKBBXX:5:2216:6268:26775,J00121:27:H3GGKBBXX:5:2220:19684:3072,J00121:27:H3GGKBBXX:5:2201:22465:14889,J00121:27:H3GGKBBXX:5:2128:15564:38592,J00121:27:H3GGKBBXX:5:1123:27610:25738,J00121:27:H3GGKBBXX:5:1214:13393:17315,J00121:27:H3GGKBBXX:5:1119:20050:26951,J00121:27:H3GGKBBXX:5:1112:17239:22573,J00121:27:H3GGKBBXX:5:1126:10145:19636,J00121:27:H3GGKBBXX:5:1204:24251:21535,J00121:27:H3GGKBBXX:5:1208:14955:22379,J00121:27:H3GGKBBXX:5:1210:21765:7908,J00121:27:H3GGKBBXX:5:1113:25033:27145,J00121:27:H3GGKBBXX:5:1121:14600:26898,J00121:27:H3GGKBBXX:5:1115:6908:7099,J00121:27:H3GGKBBXX:5:1214:12875:32806,J00121:27:H3GGKBBXX:5:1126:31842:7574,J00121:27:H3GGKBBXX:5:2107:25621:10475,J00121:27:H3GGKBBXX:5:2212:14083:5851,J00121:27:H3GGKBBXX:5:1117:22759:35409,J00121:27:H3GGKBBXX:5:2222:18365:40913,J00121:27:H3GGKBBXX:5:2227:32096:17474,J00121:27:H3GGKBBXX:5:1114:11089:11214,J00121:27:H3GGKBBXX:5:1118:18984:36675,J00121:27:H3GGKBBXX:5:2213:7192:43955,J00121:27:H3GGKBBXX:5:1203:1438:39084,J00121:27:H3GGKBBXX:5:2223:26555:29536,J00121:27:H3GGKBBXX:5:2104:7283:36306,J00121:27:H3GGKBBXX:5:1126:13626:28200,J00121:27:H3GGKBBXX:5:2213:8247:15821,J00121:27:H3GGKBBXX:5:2214:18923:24648,J00121:27:H3GGKBBXX:5:1220:25520:20428,J00121:27:H3GGKBBXX:5:1128:20831:33229,J00121:27:H3GGKBBXX:5:2112:26920:26828,J00121:27:H3GGKBBXX:5:2110:22100:24525,J00121:27:H3GGKBBXX:5:1211:16417:48227,J00121:27:H3GGKBBXX:5:1107:27336:17456,J00121:27:H3GGKBBXX:5:2202:18791:43093,J00121:27:H3GGKBBXX:5:2222:28381:7099,J00121:27:H3GGKBBXX:5:2112:7537:32842,J00121:27:H3GGKBBXX:5:2110:16072:3459,J00121:27:H3GGKBBXX:5:1118:12266:38820,J00121:27:H3GGKBBXX:5:2221:15869:13060,J00121:27:H3GGKBBXX:5:2220:21795:46293,J00121:27:H3GGKBBXX:5:2111:12845:9016,J00121:27:H3GGKBBXX:5:2219:28280:44236,J00121:27:H3GGKBBXX:5:1119:20679:2369,J00121:27:H3GGKBBXX:5:1201:13027:45379,J00121:27:H3GGKBBXX:5:1201:30097:11829,J00121:27:H3GGKBBXX:5:1109:25256:11319,J00121:27:H3GGKBBXX:5:1121:9110:25474,J00121:27:H3GGKBBXX:5:1117:24058:22889,J00121:27:H3GGKBBXX:5:1111:22749:43163,J00121:27:H3GGKBBXX:5:1216:11444:29026,J00121:27:H3GGKBBXX:5:2213:20821:31136,J00121:27:H3GGKBBXX:5:1202:28503:36745,J00121:27:H3GGKBBXX:5:1223:18051:33615,J00121:27:H3GGKBBXX:5:1223:4371:36218,J00121:27:H3GGKBBXX:5:2119:7354:24120,J00121:27:H3GGKBBXX:5:1226:23693:34741,J00121:27:H3GGKBBXX:5:1220:8136:19882,J00121:27:H3GGKBBXX:5:2225:16112:18863,J00121:27:H3GGKBBXX:5:2112:19684:43656,J00121:27:H3GGKBBXX:5:1119:2909:25632,J00121:27:H3GGKBBXX:5:2101:25479:8435,J00121:27:H3GGKBBXX:5:1226:23003:34776,J00121:27:H3GGKBBXX:5:1226:6816:8172,J00121:27:H3GGKBBXX:5:2205:3224:10844;sequence=TATTGTCAATAAATATTAATTTTATTTATTTTAGTTTATTAATAAATTACAAAGGTAATAAAAATAATTATTCTCCAACTG;start=219670;subtype=IES;support_ref=2;support_variant=83;type=IES;
scaffold51_139_with_IES	MILORD	internal_eliminated_sequence	220673	220774	.	.	.	ID=MILORD.139.220673.220774;Name=MILORD.139.220673.220774;bounded_by_ta=TRUE;common_boundary=Both;end=220774;ies_id=IESPGM.PTET51.1.139.210145;ies_left_dist=0;ies_min_dist=0;ies_right_dist=0;junction_seq=atctgtcatttatatTActagaatttatttca;read_names=J00121:27:H3GGKBBXX:5:1210:15919:25457,J00121:27:H3GGKBBXX:5:2225:10835:17526,J00121:27:H3GGKBBXX:5:1208:14945:42126,J00121:27:H3GGKBBXX:5:1124:19908:11688,J00121:27:H3GGKBBXX:5:1122:11535:28481,J00121:27:H3GGKBBXX:5:2207:31101:7064,J00121:27:H3GGKBBXX:5:1124:15554:37800,J00121:27:H3GGKBBXX:5:2114:9100:6255,J00121:27:H3GGKBBXX:5:2212:11251:42126,J00121:27:H3GGKBBXX:5:2111:10784:23733,J00121:27:H3GGKBBXX:5:2215:7720:26019,J00121:27:H3GGKBBXX:5:2226:14752:6378,J00121:27:H3GGKBBXX:5:1213:29934:47137,J00121:27:H3GGKBBXX:5:1211:25164:13869,J00121:27:H3GGKBBXX:5:1224:7375:17509,J00121:27:H3GGKBBXX:5:2208:12784:19566,J00121:27:H3GGKBBXX:5:1225:30716:23241,J00121:27:H3GGKBBXX:5:1206:24383:37097,J00121:27:H3GGKBBXX:5:1210:18284:28006,J00121:27:H3GGKBBXX:5:2209:18020:29096,J00121:27:H3GGKBBXX:5:1224:4340:29659,J00121:27:H3GGKBBXX:5:1128:11576:42478,J00121:27:H3GGKBBXX:5:2219:2027:33176,J00121:27:H3GGKBBXX:5:2106:26443:11899,J00121:27:H3GGKBBXX:5:2116:4533:1859,J00121:27:H3GGKBBXX:5:1201:21927:17614,J00121:27:H3GGKBBXX:5:2216:9851:4532,J00121:27:H3GGKBBXX:5:2227:9749:15047,J00121:27:H3GGKBBXX:5:2207:13667:35550,J00121:27:H3GGKBBXX:5:2106:14560:48491,J00121:27:H3GGKBBXX:5:2114:29569:20023,J00121:27:H3GGKBBXX:5:1213:25631:15170,J00121:27:H3GGKBBXX:5:2126:13088:44816,J00121:27:H3GGKBBXX:5:1126:8572:18036,J00121:27:H3GGKBBXX:5:1103:16660:21395,J00121:27:H3GGKBBXX:5:1222:7923:13394,J00121:27:H3GGKBBXX:5:1128:12286:2914,J00121:27:H3GGKBBXX:5:1109:14336:40614,J00121:27:H3GGKBBXX:5:2120:18751:33070,J00121:27:H3GGKBBXX:5:2227:26382:40104,J00121:27:H3GGKBBXX:5:2207:7090:18986,J00121:27:H3GGKBBXX:5:1223:22952:12708,J00121:27:H3GGKBBXX:5:1117:28077:38855,J00121:27:H3GGKBBXX:5:2221:10754:30855,J00121:27:H3GGKBBXX:5:2120:24332:5394,J00121:27:H3GGKBBXX:5:2228:4249:3407,J00121:27:H3GGKBBXX:5:1106:21947:34284,J00121:27:H3GGKBBXX:5:1113:14062:5323,J00121:27:H3GGKBBXX:5:2219:11759:43462,J00121:27:H3GGKBBXX:5:1226:7212:44130,J00121:27:H3GGKBBXX:5:2124:25804:25843,J00121:27:H3GGKBBXX:5:1126:29518:4778,J00121:27:H3GGKBBXX:5:2214:22394:45221,J00121:27:H3GGKBBXX:5:2214:9394:13799;sequence=TACAGATAGGTTTGGAATTAATTTCATAATTATATCTATATAAAATTTTAATTGAATCACAACAATAAAAAAGAAAACTGAATAATTATATTAAATGAAGTG;start=220673;subtype=IES;support_ref=6;support_variant=54;type=IES;
scaffold51_139_with_IES	MILORD	internal_eliminated_sequence	222625	222685	.	.	.	ID=MILORD.139.222625.222685;Name=MILORD.139.222625.222685;bounded_by_ta=TRUE;common_boundary=Both;end=222685;ies_id=IESPGM.PTET51.1.139.211995;ies_left_dist=0;ies_min_dist=0;ies_right_dist=0;junction_seq=gtttcttattctagtTAcaaccaaaattgatc;read_names=J00121:27:H3GGKBBXX:5:2108:17381:11741,J00121:27:H3GGKBBXX:5:1202:21927:6150,J00121:27:H3GGKBBXX:5:1219:28016:4075,J00121:27:H3GGKBBXX:5:1210:8146:29219,J00121:27:H3GGKBBXX:5:1102:7912:41229,J00121:27:H3GGKBBXX:5:1217:17432:10809,J00121:27:H3GGKBBXX:5:1226:28645:11601,J00121:27:H3GGKBBXX:5:1122:14215:15715,J00121:27:H3GGKBBXX:5:1221:19197:13236,J00121:27:H3GGKBBXX:5:1107:17827:44306,J00121:27:H3GGKBBXX:5:1219:8258:2932,J00121:27:H3GGKBBXX:5:2119:17695:20129,J00121:27:H3GGKBBXX:5:2223:22678:44166,J00121:27:H3GGKBBXX:5:1107:28310:32437,J00121:27:H3GGKBBXX:5:1209:27022:11601,J00121:27:H3GGKBBXX:5:1216:20456:21571,J00121:27:H3GGKBBXX:5:2205:30908:28041,J00121:27:H3GGKBBXX:5:1126:7182:40209,J00121:27:H3GGKBBXX:5:2121:6796:28287,J00121:27:H3GGKBBXX:5:2218:3721:41458,J00121:27:H3GGKBBXX:5:1216:7963:17720,J00121:27:H3GGKBBXX:5:2109:16467:40649,J00121:27:H3GGKBBXX:5:2212:25428:3248,J00121:27:H3GGKBBXX:5:1211:24190:29272,J00121:27:H3GGKBBXX:5:1218:11241:27021,J00121:27:H3GGKBBXX:5:1102:30259:28463,J00121:27:H3GGKBBXX:5:1128:6624:24999,J00121:27:H3GGKBBXX:5:2212:4300:3424,J00121:27:H3GGKBBXX:5:2213:29295:47436,J00121:27:H3GGKBBXX:5:2127:32360:31576,J00121:27:H3GGKBBXX:5:1108:15940:26336,J00121:27:H3GGKBBXX:5:1101:12266:29219,J00121:27:H3GGKBBXX:5:1203:5873:4532,J00121:27:H3GGKBBXX:5:2206:3366:46012,J00121:27:H3GGKBBXX:5:2106:5954:43427,J00121:27:H3GGKBBXX:5:1120:29904:37871,J00121:27:H3GGKBBXX:5:1208:30117:48931;sequence=TATTGTGCATTTGAATTTTAATATTATCTGATAGGAAATCATAAAAATATCAAGAGGATAA;start=222625;subtype=IES;support_ref=0;support_variant=37;type=IES;
scaffold51_139_with_IES	MILORD	internal_eliminated_sequence	222971	223026	.	.	.	ID=MILORD.139.222971.223026;Name=MILORD.139.222971.223026;bounded_by_ta=TRUE;common_boundary=Both;end=223026;ies_id=IESPGM.PTET51.1.139.212280;ies_left_dist=0;ies_min_dist=0;ies_right_dist=0;junction_seq=ggcaatagattctttTAtttgagacacatgat;read_names=J00121:27:H3GGKBBXX:5:1220:23094:10528,J00121:27:H3GGKBBXX:5:2207:23317:12075,J00121:27:H3GGKBBXX:5:2102:25499:23698,J00121:27:H3GGKBBXX:5:2101:16417:25755,J00121:27:H3GGKBBXX:5:1207:23480:11231,J00121:27:H3GGKBBXX:5:2207:17584:12128,J00121:27:H3GGKBBXX:5:2115:10165:14854,J00121:27:H3GGKBBXX:5:2221:10287:14115,J00121:27:H3GGKBBXX:5:2214:17026:41932,J00121:27:H3GGKBBXX:5:1208:22414:43286,J00121:27:H3GGKBBXX:5:1203:19299:16331,J00121:27:H3GGKBBXX:5:2119:1844:9156,J00121:27:H3GGKBBXX:5:1210:26636:34002,J00121:27:H3GGKBBXX:5:1215:7415:35128,J00121:27:H3GGKBBXX:5:2106:6035:33756,J00121:27:H3GGKBBXX:5:1223:21653:47805,J00121:27:H3GGKBBXX:5:1220:3640:13957,J00121:27:H3GGKBBXX:5:1203:11799:27074,J00121:27:H3GGKBBXX:5:2111:20760:33316,J00121:27:H3GGKBBXX:5:2106:6106:33703,J00121:27:H3GGKBBXX:5:1117:6837:33387,J00121:27:H3GGKBBXX:5:2128:20709:24542,J00121:27:H3GGKBBXX:5:1106:13869:46979,J00121:27:H3GGKBBXX:5:2207:19421:35637,J00121:27:H3GGKBBXX:5:1105:30117:35848,J00121:27:H3GGKBBXX:5:2223:24616:44218;sequence=TACACTTGGATTGTAAATAGATACGATATTAAATTAAATTGATCAATAAATTATTG;start=222971;subtype=IES;support_ref=3;support_variant=26;type=IES;
scaffold51_139_with_IES	MILORD	internal_eliminated_sequence	225333	225405	.	.	.	ID=MILORD.139.225333.225405;Name=MILORD.139.225333.225405;bounded_by_ta=TRUE;common_boundary=Both;end=225405;ies_id=IESPGM.PTET51.1.139.214586;ies_left_dist=0;ies_min_dist=0;ies_right_dist=0;junction_seq=tgtcagtggagcaatTAtcaatatcttcttca;read_names=J00121:27:H3GGKBBXX:5:1110:12063:42267,J00121:27:H3GGKBBXX:5:1202:20222:7802,J00121:27:H3GGKBBXX:5:1211:24870:17227,J00121:27:H3GGKBBXX:5:2109:14143:10704,J00121:27:H3GGKBBXX:5:2204:6258:14906,J00121:27:H3GGKBBXX:5:2120:26311:22784,J00121:27:H3GGKBBXX:5:1215:15514:26195,J00121:27:H3GGKBBXX:5:2215:19015:42143,J00121:27:H3GGKBBXX:5:1121:27428:34706,J00121:27:H3GGKBBXX:5:1221:24759:20656,J00121:27:H3GGKBBXX:5:1226:18639:40930,J00121:27:H3GGKBBXX:5:1218:27823:34407,J00121:27:H3GGKBBXX:5:1212:27590:22960,J00121:27:H3GGKBBXX:5:2212:14123:19566,J00121:27:H3GGKBBXX:5:2219:17107:48087,J00121:27:H3GGKBBXX:5:1102:13819:24806,J00121:27:H3GGKBBXX:5:2203:15990:42917,J00121:27:H3GGKBBXX:5:1224:5538:41616,J00121:27:H3GGKBBXX:5:2202:9922:33246,J00121:27:H3GGKBBXX:5:1222:18304:7293,J00121:27:H3GGKBBXX:5:1104:25225:34618,J00121:27:H3GGKBBXX:5:2208:15534:5235,J00121:27:H3GGKBBXX:5:1114:14387:28674,J00121:27:H3GGKBBXX:5:2213:28016:36464,J00121:27:H3GGKBBXX:5:1117:18182:28217,J00121:27:H3GGKBBXX:5:1208:7151:42337,J00121:27:H3GGKBBXX:5:1201:6735:8981,J00121:27:H3GGKBBXX:5:2219:5629:33440,J00121:27:H3GGKBBXX:5:1205:14001:28393,J00121:27:H3GGKBBXX:5:1117:1468:44623,J00121:27:H3GGKBBXX:5:1220:6066:21324,J00121:27:H3GGKBBXX:5:1224:11667:21606,J00121:27:H3GGKBBXX:5:1101:9973:44623,J00121:27:H3GGKBBXX:5:2228:21562:26969,J00121:27:H3GGKBBXX:5:2220:14438:34178,J00121:27:H3GGKBBXX:5:1226:23703:13623,J00121:27:H3GGKBBXX:5:1218:6938:47946,J00121:27:H3GGKBBXX:5:1121:21927:22256,J00121:27:H3GGKBBXX:5:2221:23642:46399,J00121:27:H3GGKBBXX:5:2205:16934:11460,J00121:27:H3GGKBBXX:5:2111:29011:47964,J00121:27:H3GGKBBXX:5:2212:8836:13429,J00121:27:H3GGKBBXX:5:2217:26890:28393,J00121:27:H3GGKBBXX:5:2218:30716:29044,J00121:27:H3GGKBBXX:5:1121:29691:31277,J00121:27:H3GGKBBXX:5:1124:15930:36657;sequence=TACACTCAATCAGGATTCCATTTGTTTATTGCAATTTATAAGTTATATGCAAGTAAAGGCAGTAATTTTGCTG;start=225333;subtype=IES;support_ref=0;support_variant=46;type=IES;
scaffold51_139_with_IES	MILORD	internal_eliminated_sequence	225904	225960	.	.	.	ID=MILORD.139.225904.225960;Name=MILORD.139.225904.225960;bounded_by_ta=TRUE;common_boundary=Both;end=225960;ies_id=IESPGM.PTET51.1.139.215084;ies_left_dist=0;ies_min_dist=0;ies_right_dist=0;junction_seq=atctttttgatcttgTActtcaacttaatcca;read_names=J00121:27:H3GGKBBXX:5:1103:23581:3424,J00121:27:H3GGKBBXX:5:1210:2970:22924,J00121:27:H3GGKBBXX:5:1114:23876:28411,J00121:27:H3GGKBBXX:5:2206:23612:40578,J00121:27:H3GGKBBXX:5:2112:17766:31681,J00121:27:H3GGKBBXX:5:2211:24332:9473,J00121:27:H3GGKBBXX:5:1204:23967:31488,J00121:27:H3GGKBBXX:5:1110:25662:45818,J00121:27:H3GGKBBXX:5:2116:13281:10546,J00121:27:H3GGKBBXX:5:1110:3539:16840,J00121:27:H3GGKBBXX:5:2223:13636:29835,J00121:27:H3GGKBBXX:5:1201:18751:38099,J00121:27:H3GGKBBXX:5:2213:8105:27180,J00121:27:H3GGKBBXX:5:2120:16254:4866,J00121:27:H3GGKBBXX:5:2206:25012:15961,J00121:27:H3GGKBBXX:5:1220:21430:44253,J00121:27:H3GGKBBXX:5:2210:27042:33123,J00121:27:H3GGKBBXX:5:2221:4269:24155,J00121:27:H3GGKBBXX:5:1101:14154:37167,J00121:27:H3GGKBBXX:5:2219:8826:33879,J00121:27:H3GGKBBXX:5:1203:22556:24859,J00121:27:H3GGKBBXX:5:2210:23581:23399,J00121:27:H3GGKBBXX:5:1125:20760:23188,J00121:27:H3GGKBBXX:5:2119:29873:25685,J00121:27:H3GGKBBXX:5:2210:29061:29729,J00121:27:H3GGKBBXX:5:1118:29599:11601,J00121:27:H3GGKBBXX:5:1208:7537:37554,J00121:27:H3GGKBBXX:5:1209:19126:23663,J00121:27:H3GGKBBXX:5:2218:4249:35303,J00121:27:H3GGKBBXX:5:2112:6664:33404,J00121:27:H3GGKBBXX:5:1222:15402:30890,J00121:27:H3GGKBBXX:5:2107:28798:32086,J00121:27:H3GGKBBXX:5:1207:20882:36517,J00121:27:H3GGKBBXX:5:1125:20293:1982,J00121:27:H3GGKBBXX:5:1102:8694:48069,J00121:27:H3GGKBBXX:5:1228:28615:26635,J00121:27:H3GGKBBXX:5:1105:10774:3635,J00121:27:H3GGKBBXX:5:1109:26291:20111,J00121:27:H3GGKBBXX:5:1209:9465:8822,J00121:27:H3GGKBBXX:5:2128:8491:40332,J00121:27:H3GGKBBXX:5:2211:10176:8260,J00121:27:H3GGKBBXX:5:1204:13382:4813,J00121:27:H3GGKBBXX:5:1224:26920:39559,J00121:27:H3GGKBBXX:5:1101:23825:42812,J00121:27:H3GGKBBXX:5:2202:10622:30485,J00121:27:H3GGKBBXX:5:1104:4726:28393,J00121:27:H3GGKBBXX:5:2223:12621:38627,J00121:27:H3GGKBBXX:5:1210:12225:47295,J00121:27:H3GGKBBXX:5:1127:25022:34055,J00121:27:H3GGKBBXX:5:1223:11099:16436,J00121:27:H3GGKBBXX:5:2108:22171:13324,J00121:27:H3GGKBBXX:5:2103:29163:30362,J00121:27:H3GGKBBXX:5:1210:31223:47577,J00121:27:H3GGKBBXX:5:1209:9607:32209,J00121:27:H3GGKBBXX:5:1112:5355:29800,J00121:27:H3GGKBBXX:5:2208:21937:48298,J00121:27:H3GGKBBXX:5:1209:16072:24911,J00121:27:H3GGKBBXX:5:1126:8684:6624,J00121:27:H3GGKBBXX:5:2225:18081:8207,J00121:27:H3GGKBBXX:5:1213:20466:10546,J00121:27:H3GGKBBXX:5:2103:14894:9086,J00121:27:H3GGKBBXX:5:2119:9384:12445,J00121:27:H3GGKBBXX:5:2202:21379:39840,J00121:27:H3GGKBBXX:5:1205:17980:45379,J00121:27:H3GGKBBXX:5:2227:12195:29870,J00121:27:H3GGKBBXX:5:2121:30959:43779,J00121:27:H3GGKBBXX:5:1123:7679:25421,J00121:27:H3GGKBBXX:5:2116:29061:43409,J00121:27:H3GGKBBXX:5:2203:8927:4655,J00121:27:H3GGKBBXX:5:2120:4594:30028,J00121:27:H3GGKBBXX:5:2121:3569:12884,J00121:27:H3GGKBBXX:5:2202:23439:21711,J00121:27:H3GGKBBXX:5:1107:8866:14045,J00121:27:H3GGKBBXX:5:2227:12702:29589,J00121:27:H3GGKBBXX:5:1107:6938:24032,J00121:27:H3GGKBBXX:5:2125:28280:26652,J00121:27:H3GGKBBXX:5:1113:16041:9913,J00121:27:H3GGKBBXX:5:2102:5041:6607,J00121:27:H3GGKBBXX:5:1221:14093:30767,J00121:27:H3GGKBBXX:5:1221:4513:9069,J00121:27:H3GGKBBXX:5:1201:30097:28217,J00121:27:H3GGKBBXX:5:2217:25905:6431,J00121:27:H3GGKBBXX:5:2209:15240:24103,J00121:27:H3GGKBBXX:5:1114:12499:31699,J00121:27:H3GGKBBXX:5:1204:20080:20779,J00121:27:H3GGKBBXX:5:1107:29741:41106,J00121:27:H3GGKBBXX:5:1111:7425:46328,J00121:27:H3GGKBBXX:5:2203:6319:3512,J00121:27:H3GGKBBXX:5:2215:32349:36657,J00121:27:H3GGKBBXX:5:1220:24018:29677,J00121:27:H3GGKBBXX:5:1125:16660:33879,J00121:27:H3GGKBBXX:5:1216:14001:46856,J00121:27:H3GGKBBXX:5:2208:25134:3934,J00121:27:H3GGKBBXX:5:1125:22932:23399,J00121:27:H3GGKBBXX:5:1122:29102:12181,J00121:27:H3GGKBBXX:5:2121:26778:46979,J00121:27:H3GGKBBXX:5:2217:24728:7310,J00121:27:H3GGKBBXX:5:1111:23673:47190;sequence=TATTATTCTAATGTCTTCTTATTTACAATAGTAATTGTTTATACATTAATTGCAGAA;start=225904;subtype=IES;support_ref=2;support_variant=98;type=IES;
scaffold51_139_with_IES	MILORD	internal_eliminated_sequence	225907	225960	.	.	.	ID=MILORD.139.225907.225960;Name=MILORD.139.225907.225960;bounded_by_ta=TRUE;common_boundary=RIGHT;end=225960;ies_id=IESPGM.PTET51.1.139.215084;ies_left_dist=-3;ies_min_dist=0;ies_right_dist=0;junction_seq=tttttgatcttgtatTActtcaacttaatcca;read_names=J00121:27:H3GGKBBXX:5:2210:19827:27830;sequence=TATTCTAATGTCTTCTTATTTACAATAGTAATTGTTTATACATTAATTGCAGAA;start=225907;subtype=PARTIAL_INTERNAL;support_ref=0;support_variant=1;type=ALTERNATIVE;
scaffold51_139_with_IES	MILORD	internal_eliminated_sequence	227618	227711	.	.	.	ID=MILORD.139.227618.227711;Name=MILORD.139.227618.227711;bounded_by_ta=TRUE;common_boundary=Both;end=227711;ies_id=IESPGM.PTET51.1.139.216741;ies_left_dist=0;ies_min_dist=0;ies_right_dist=0;junction_seq=gattaattttattgaTAaatccattcaattgt;read_names=J00121:27:H3GGKBBXX:5:2128:20303:22291,J00121:27:H3GGKBBXX:5:2101:27478:44253,J00121:27:H3GGKBBXX:5:1208:7649:19460,J00121:27:H3GGKBBXX:5:1116:15727:3283,J00121:27:H3GGKBBXX:5:2105:28584:17051,J00121:27:H3GGKBBXX:5:1108:12246:17966,J00121:27:H3GGKBBXX:5:1214:30015:7257,J00121:27:H3GGKBBXX:5:2204:27904:24138,J00121:27:H3GGKBBXX:5:1204:22719:25668,J00121:27:H3GGKBBXX:5:2111:21897:15416;sequence=TATAGCAATTTATCAGAATTTCATGTAATTTTGCTTTTTATGAAAATAATTAACATATCAATCTGAATCTCTAAAAATTGTCTTAGACTTATTG;start=227618;subtype=IES;support_ref=1;support_variant=10;type=IES;
scaffold51_139_with_IES	MILORD	internal_eliminated_sequence	228159	228205	.	.	.	ID=MILORD.139.228159.228205;Name=MILORD.139.228159.228205;bounded_by_ta=TRUE;common_boundary=Both;end=228205;ies_id=IESPGM.PTET51.1.139.217188;ies_left_dist=0;ies_min_dist=0;ies_right_dist=0;junction_seq=tgcttttgaatgagaTAtatataattcacagt;read_names=J00121:27:H3GGKBBXX:5:1220:29315:24929,J00121:27:H3GGKBBXX:5:1216:20253:23294,J00121:27:H3GGKBBXX:5:1128:24688:18177,J00121:27:H3GGKBBXX:5:2228:24058:45080,J00121:27:H3GGKBBXX:5:2205:2605:18986,J00121:27:H3GGKBBXX:5:2226:20720:46891,J00121:27:H3GGKBBXX:5:1118:26961:12023,J00121:27:H3GGKBBXX:5:2117:16538:43163,J00121:27:H3GGKBBXX:5:1218:11231:45959,J00121:27:H3GGKBBXX:5:1110:7557:7205,J00121:27:H3GGKBBXX:5:1125:27935:4532,J00121:27:H3GGKBBXX:5:2222:17898:22028,J00121:27:H3GGKBBXX:5:2124:17320:41247,J00121:27:H3GGKBBXX:5:2224:12114:6906,J00121:27:H3GGKBBXX:5:2101:22830:44922,J00121:27:H3GGKBBXX:5:2215:10531:44042,J00121:27:H3GGKBBXX:5:1123:6948:32806,J00121:27:H3GGKBBXX:5:2203:26981:31716,J00121:27:H3GGKBBXX:5:2211:26808:27619,J00121:27:H3GGKBBXX:5:1117:17289:19003,J00121:27:H3GGKBBXX:5:2111:24505:12163,J00121:27:H3GGKBBXX:5:1121:21663:35901,J00121:27:H3GGKBBXX:5:2110:8379:37853,J00121:27:H3GGKBBXX:5:2209:6055:2774,J00121:27:H3GGKBBXX:5:2228:23906:44746,J00121:27:H3GGKBBXX:5:2126:28980:31136,J00121:27:H3GGKBBXX:5:1108:19370:37976,J00121:27:H3GGKBBXX:5:1124:15067:25562,J00121:27:H3GGKBBXX:5:1125:22394:19689,J00121:27:H3GGKBBXX:5:2209:13332:19953,J00121:27:H3GGKBBXX:5:2223:13646:8576,J00121:27:H3GGKBBXX:5:2115:27123:26934,J00121:27:H3GGKBBXX:5:2113:20466:11284,J00121:27:H3GGKBBXX:5:2205:10480:27496;sequence=TACTGTAGAATCTCAAATTAATTCATTTTAAGTTATTGATTCAACAA;start=228159;subtype=IES;support_ref=0;support_variant=34;type=IES;
scaffold51_139_with_IES	MILORD	internal_eliminated_sequence	229060	229137	.	.	.	ID=MILORD.139.229060.229137;Name=MILORD.139.229060.229137;bounded_by_ta=TRUE;common_boundary=Both;end=229137;ies_id=IESPGM.PTET51.1.139.218042;ies_left_dist=0;ies_min_dist=0;ies_right_dist=0;junction_seq=ggtaagctattacgaTActactcgtatggttt;read_names=J00121:27:H3GGKBBXX:5:1204:2727:15258,J00121:27:H3GGKBBXX:5:1124:19542:11794,J00121:27:H3GGKBBXX:5:1221:14103:6202,J00121:27:H3GGKBBXX:5:2225:9831:3547,J00121:27:H3GGKBBXX:5:1220:13667:13007,J00121:27:H3GGKBBXX:5:1126:16427:10159,J00121:27:H3GGKBBXX:5:1224:12144:6853,J00121:27:H3GGKBBXX:5:2128:24982:34829,J00121:27:H3GGKBBXX:5:2216:23642:28569,J00121:27:H3GGKBBXX:5:1214:21065:32719,J00121:27:H3GGKBBXX:5:1101:7557:24612,J00121:27:H3GGKBBXX:5:2208:28929:39137,J00121:27:H3GGKBBXX:5:1106:19157:31558,J00121:27:H3GGKBBXX:5:1110:23054:22731,J00121:27:H3GGKBBXX:5:1118:30614:4040,J00121:27:H3GGKBBXX:5:2204:22303:44007,J00121:27:H3GGKBBXX:5:1108:8816:19548,J00121:27:H3GGKBBXX:5:1207:23541:40139,J00121:27:H3GGKBBXX:5:1108:24667:46662,J00121:27:H3GGKBBXX:5:2218:17391:22450,J00121:27:H3GGKBBXX:5:2124:20202:29325,J00121:27:H3GGKBBXX:5:2215:6228:49036,J00121:27:H3GGKBBXX:5:1111:20821:6624,J00121:27:H3GGKBBXX:5:1116:20243:29747,J00121:27:H3GGKBBXX:5:1104:26890:40772,J00121:27:H3GGKBBXX:5:2111:4117:13939,J00121:27:H3GGKBBXX:5:2219:26433:40930,J00121:27:H3GGKBBXX:5:2208:10094:42337,J00121:27:H3GGKBBXX:5:1214:12408:43814,J00121:27:H3GGKBBXX:5:1217:15209:18599,J00121:27:H3GGKBBXX:5:1203:11160:32156,J00121:27:H3GGKBBXX:5:1203:7608:41686,J00121:27:H3GGKBBXX:5:1201:25702:32279,J00121:27:H3GGKBBXX:5:2104:16041:30837,J00121:27:H3GGKBBXX:5:1116:13636:32719,J00121:27:H3GGKBBXX:5:1224:12956:1754,J00121:27:H3GGKBBXX:5:2209:26900:47647,J00121:27:H3GGKBBXX:5:2104:16143:31013,J00121:27:H3GGKBBXX:5:2228:19319:4866,J00121:27:H3GGKBBXX:5:1109:4635:32138,J00121:27:H3GGKBBXX:5:2205:22384:15803,J00121:27:H3GGKBBXX:5:2206:22719:28411,J00121:27:H3GGKBBXX:5:2102:21298:38644,J00121:27:H3GGKBBXX:5:1124:4706:19777,J00121:27:H3GGKBBXX:5:1207:14326:37326,J00121:27:H3GGKBBXX:5:2205:5061:36640,J00121:27:H3GGKBBXX:5:2220:26717:33932,J00121:27:H3GGKBBXX:5:2115:27397:7644;sequence=TACAGCAACTTTGATTCTATAGTAATTGATTTCAATCTTTAAAACTTGGAATATCATAATTAATTATAGAATCATCTA;start=229060;subtype=IES;support_ref=4;support_variant=48;type=IES;
scaffold51_139_with_IES	MILORD	internal_eliminated_sequence	230799	230874	.	.	.	ID=MILORD.139.230799.230874;Name=MILORD.139.230799.230874;bounded_by_ta=TRUE;common_boundary=Both;end=230874;ies_id=IESPGM.PTET51.1.139.219703;ies_left_dist=0;ies_min_dist=0;ies_right_dist=0;junction_seq=ctttaaagcatctatTAtctgtcatttcgatc;read_names=J00121:27:H3GGKBBXX:5:2220:9140:22080,J00121:27:H3GGKBBXX:5:2224:22648:1244,J00121:27:H3GGKBBXX:5:2226:16143:39277,J00121:27:H3GGKBBXX:5:2102:32086:5499,J00121:27:H3GGKBBXX:5:1208:23906:29061,J00121:27:H3GGKBBXX:5:2221:17614:37537,J00121:27:H3GGKBBXX:5:1109:7050:24401,J00121:27:H3GGKBBXX:5:1123:25540:14730,J00121:27:H3GGKBBXX:5:2221:16102:20885,J00121:27:H3GGKBBXX:5:2116:16985:5042,J00121:27:H3GGKBBXX:5:1104:10927:44060,J00121:27:H3GGKBBXX:5:2205:29995:26740,J00121:27:H3GGKBBXX:5:2109:7841:33404,J00121:27:H3GGKBBXX:5:1203:27042:14238,J00121:27:H3GGKBBXX:5:2121:14712:22415,J00121:27:H3GGKBBXX:5:2215:8887:5007,J00121:27:H3GGKBBXX:5:1204:7902:3969,J00121:27:H3GGKBBXX:5:1106:3924:46627,J00121:27:H3GGKBBXX:5:1123:13859:35743,J00121:27:H3GGKBBXX:5:2213:17990:11706,J00121:27:H3GGKBBXX:5:1125:11353:13851,J00121:27:H3GGKBBXX:5:2215:3468:35919,J00121:27:H3GGKBBXX:5:2101:12743:38170,J00121:27:H3GGKBBXX:5:2126:7862:18423,J00121:27:H3GGKBBXX:5:1105:19654:23452,J00121:27:H3GGKBBXX:5:2205:14976:46680,J00121:27:H3GGKBBXX:5:2222:27326:46276,J00121:27:H3GGKBBXX:5:1110:26595:32279,J00121:27:H3GGKBBXX:5:1104:28990:26125,J00121:27:H3GGKBBXX:5:2209:21613:16542,J00121:27:H3GGKBBXX:5:1218:16325:15082,J00121:27:H3GGKBBXX:5:2110:23216:18757,J00121:27:H3GGKBBXX:5:2223:7567:21465,J00121:27:H3GGKBBXX:5:1101:26433:32244,J00121:27:H3GGKBBXX:5:1120:12378:47594,J00121:27:H3GGKBBXX:5:1111:13382:1859,J00121:27:H3GGKBBXX:5:1218:16122:47295,J00121:27:H3GGKBBXX:5:1208:32065:32543,J00121:27:H3GGKBBXX:5:2207:8227:29395,J00121:27:H3GGKBBXX:5:1102:14884:43779,J00121:27:H3GGKBBXX:5:2123:8653:48526,J00121:27:H3GGKBBXX:5:1103:19827:36692,J00121:27:H3GGKBBXX:5:1215:20486:47401,J00121:27:H3GGKBBXX:5:2104:24048:10774,J00121:27:H3GGKBBXX:5:1105:12073:15592,J00121:27:H3GGKBBXX:5:1126:13727:16243,J00121:27:H3GGKBBXX:5:1101:14996:48438,J00121:27:H3GGKBBXX:5:2107:7770:40139,J00121:27:H3GGKBBXX:5:2118:8176:39225,J00121:27:H3GGKBBXX:5:2228:24718:24173,J00121:27:H3GGKBBXX:5:1110:26555:31927,J00121:27:H3GGKBBXX:5:2117:16792:42442,J00121:27:H3GGKBBXX:5:2102:21927:9280,J00121:27:H3GGKBBXX:5:1227:20243:29923,J00121:27:H3GGKBBXX:5:2221:31548:47049,J00121:27:H3GGKBBXX:5:1225:10480:19689,J00121:27:H3GGKBBXX:5:1116:6563:41493,J00121:27:H3GGKBBXX:5:2118:19299:28147,J00121:27:H3GGKBBXX:5:1103:7689:16331,J00121:27:H3GGKBBXX:5:1109:23399:27654;sequence=TACAGTAGATTATTTTGCATTTTTGTAATTGCTTCCCATTTCAATTTAAAACATATAATATATAATTCAACAACTG;start=230799;subtype=IES;support_ref=8;support_variant=60;type=IES;
scaffold51_139_with_IES	MILORD	internal_eliminated_sequence	232037	232114	.	.	.	ID=MILORD.139.232037.232114;Name=MILORD.139.232037.232114;bounded_by_ta=TRUE;common_boundary=Both;end=232114;ies_id=IESPGM.PTET51.1.139.220865;ies_left_dist=0;ies_min_dist=0;ies_right_dist=0;junction_seq=aagtagtttttttgaTAattccccatttctaa;read_names=J00121:27:H3GGKBBXX:5:2119:24383:18634,J00121:27:H3GGKBBXX:5:1128:20608:36147,J00121:27:H3GGKBBXX:5:1126:15747:45695,J00121:27:H3GGKBBXX:5:1116:5720:1349,J00121:27:H3GGKBBXX:5:1124:25591:39295,J00121:27:H3GGKBBXX:5:2124:12855:25210,J00121:27:H3GGKBBXX:5:2111:26971:42108,J00121:27:H3GGKBBXX:5:2227:17066:40174,J00121:27:H3GGKBBXX:5:1115:21521:6536,J00121:27:H3GGKBBXX:5:1212:4472:29852,J00121:27:H3GGKBBXX:5:1127:4675:15399,J00121:27:H3GGKBBXX:5:1219:5091:1736,J00121:27:H3GGKBBXX:5:1109:23713:7275,J00121:27:H3GGKBBXX:5:1103:24515:22168,J00121:27:H3GGKBBXX:5:2105:5193:8734,J00121:27:H3GGKBBXX:5:2228:28696:33668,J00121:27:H3GGKBBXX:5:2111:13372:7328,J00121:27:H3GGKBBXX:5:2119:16528:4251,J00121:27:H3GGKBBXX:5:2109:6959:37044,J00121:27:H3GGKBBXX:5:2122:7649:19496,J00121:27:H3GGKBBXX:5:2222:7233:15152,J00121:27:H3GGKBBXX:5:2201:11424:42003,J00121:27:H3GGKBBXX:5:1114:21531:1279,J00121:27:H3GGKBBXX:5:1202:32339:23452,J00121:27:H3GGKBBXX:5:1128:26646:36481,J00121:27:H3GGKBBXX:5:1209:10825:16278,J00121:27:H3GGKBBXX:5:1114:13403:29923,J00121:27:H3GGKBBXX:5:1221:15290:28411,J00121:27:H3GGKBBXX:5:1114:6928:3407,J00121:27:H3GGKBBXX:5:2120:29772:30257,J00121:27:H3GGKBBXX:5:1222:21399:32806,J00121:27:H3GGKBBXX:5:1119:17553:26775,J00121:27:H3GGKBBXX:5:1123:26484:2193,J00121:27:H3GGKBBXX:5:2216:4990:5569,J00121:27:H3GGKBBXX:5:1215:5213:36200,J00121:27:H3GGKBBXX:5:2214:12469:32631,J00121:27:H3GGKBBXX:5:1120:13129:13306,J00121:27:H3GGKBBXX:5:1103:14478:10616,J00121:27:H3GGKBBXX:5:2214:20577:6097,J00121:27:H3GGKBBXX:5:1214:4371:36569,J00121:27:H3GGKBBXX:5:1125:20243:22467,J00121:27:H3GGKBBXX:5:1123:19969:35462,J00121:27:H3GGKBBXX:5:2212:5700:36130,J00121:27:H3GGKBBXX:5:1108:12104:44377,J00121:27:H3GGKBBXX:5:1127:23378:35919,J00121:27:H3GGKBBXX:5:1110:26494:40508,J00121:27:H3GGKBBXX:5:2216:19563:47946,J00121:27:H3GGKBBXX:5:2113:21917:40666,J00121:27:H3GGKBBXX:5:1209:18538:48245;sequence=TATAGTTGATTATCTTTGATTCTAGAGGTTATACAAAAATAATTAAAGGTTAAATTAAATTATTTATCAAACTATCTG;start=232037;subtype=IES;support_ref=0;support_variant=49;type=IES;
scaffold51_139_with_IES	MILORD	internal_eliminated_sequence	232748	232794	.	.	.	ID=MILORD.139.232748.232794;Name=MILORD.139.232748.232794;bounded_by_ta=TRUE;common_boundary=Both;end=232794;ies_id=IESPGM.PTET51.1.139.221498;ies_left_dist=0;ies_min_dist=0;ies_right_dist=0;junction_seq=tcagacgattactgaTAtcaatccttagatgc;read_names=J00121:27:H3GGKBBXX:5:2120:31801:48403,J00121:27:H3GGKBBXX:5:2203:7111:3653,J00121:27:H3GGKBBXX:5:1123:23764:30644,J00121:27:H3GGKBBXX:5:2111:29488:31910,J00121:27:H3GGKBBXX:5:1206:7263:14959,J00121:27:H3GGKBBXX:5:1202:9232:40526,J00121:27:H3GGKBBXX:5:1117:21917:34618,J00121:27:H3GGKBBXX:5:2213:26646:31699,J00121:27:H3GGKBBXX:5:2214:19309:6431,J00121:27:H3GGKBBXX:5:2201:7314:21061,J00121:27:H3GGKBBXX:5:1109:15919:14027,J00121:27:H3GGKBBXX:5:1109:21897:27865,J00121:27:H3GGKBBXX:5:2225:25215:11460,J00121:27:H3GGKBBXX:5:1223:5741:25298,J00121:27:H3GGKBBXX:5:2217:22110:48702,J00121:27:H3GGKBBXX:5:2107:22891:26424,J00121:27:H3GGKBBXX:5:1225:17949:30239,J00121:27:H3GGKBBXX:5:1207:10947:14590,J00121:27:H3GGKBBXX:5:2119:11759:26617,J00121:27:H3GGKBBXX:5:2220:14783:2774,J00121:27:H3GGKBBXX:5:2204:30168:17966,J00121:27:H3GGKBBXX:5:2109:3315:33334,J00121:27:H3GGKBBXX:5:2204:23470:16278,J00121:27:H3GGKBBXX:5:2209:28016:26371,J00121:27:H3GGKBBXX:5:1127:16812:16243,J00121:27:H3GGKBBXX:5:2211:16681:5991,J00121:27:H3GGKBBXX:5:2201:21460:1472,J00121:27:H3GGKBBXX:5:1124:13758:7644,J00121:27:H3GGKBBXX:5:1206:11941:24577,J00121:27:H3GGKBBXX:5:2223:12104:45889,J00121:27:H3GGKBBXX:5:2223:8623:28323,J00121:27:H3GGKBBXX:5:1114:3599:28235,J00121:27:H3GGKBBXX:5:1214:14113:8541,J00121:27:H3GGKBBXX:5:2211:27742:35004,J00121:27:H3GGKBBXX:5:2122:32035:28516,J00121:27:H3GGKBBXX:5:1212:21805:2387,J00121:27:H3GGKBBXX:5:2211:2849:3266,J00121:27:H3GGKBBXX:5:2209:20527:13042,J00121:27:H3GGKBBXX:5:2109:7050:37132,J00121:27:H3GGKBBXX:5:2107:30452:43779,J00121:27:H3GGKBBXX:5:2103:24576:32789,J00121:27:H3GGKBBXX:5:2104:10531:3248,J00121:27:H3GGKBBXX:5:2228:20435:39506,J00121:27:H3GGKBBXX:5:1217:26189:37519,J00121:27:H3GGKBBXX:5:2223:14945:15715,J00121:27:H3GGKBBXX:5:1117:16244:6396,J00121:27:H3GGKBBXX:5:1125:19857:15574,J00121:27:H3GGKBBXX:5:2116:16305:15926,J00121:27:H3GGKBBXX:5:1107:23043:19584,J00121:27:H3GGKBBXX:5:1125:12337:17069,J00121:27:H3GGKBBXX:5:2220:14346:3811,J00121:27:H3GGKBBXX:5:1116:2382:46487,J00121:27:H3GGKBBXX:5:2111:29274:31681,J00121:27:H3GGKBBXX:5:1206:19898:4848,J00121:27:H3GGKBBXX:5:2214:15402:11196,J00121:27:H3GGKBBXX:5:1223:10977:26881,J00121:27:H3GGKBBXX:5:1205:20375:7504,J00121:27:H3GGKBBXX:5:1112:24251:33879,J00121:27:H3GGKBBXX:5:2105:23409:15926,J00121:27:H3GGKBBXX:5:1202:14844:13253,J00121:27:H3GGKBBXX:5:1227:10795:27373,J00121:27:H3GGKBBXX:5:2119:22638:38539,J00121:27:H3GGKBBXX:5:1114:3325:39189,J00121:27:H3GGKBBXX:5:2225:27965:27408,J00121:27:H3GGKBBXX:5:1116:13352:37537,J00121:27:H3GGKBBXX:5:1128:26403:39928,J00121:27:H3GGKBBXX:5:2102:11779:44974,J00121:27:H3GGKBBXX:5:1122:29366:19988;sequence=TATAGTTCAGAATTTAAGAAGAATATTATGAGAATTTAGTTTGTTTG;start=232748;subtype=IES;support_ref=9;support_variant=68;type=IES;
scaffold51_139_with_IES	MILORD	internal_eliminated_sequence	233187	233277	.	.	.	ID=MILORD.139.233187.233277;Name=MILORD.139.233187.233277;bounded_by_ta=TRUE;common_boundary=Both;end=233277;ies_id=IESPGM.PTET51.1.139.221890;ies_left_dist=0;ies_min_dist=0;ies_right_dist=0;junction_seq=aaaatgttggtatgtTAgttacaaaagataaa;read_names=J00121:27:H3GGKBBXX:5:1124:5254:16542,J00121:27:H3GGKBBXX:5:2123:29751:40737,J00121:27:H3GGKBBXX:5:2126:23389:44517,J00121:27:H3GGKBBXX:5:2206:21156:28270,J00121:27:H3GGKBBXX:5:1206:21247:24947,J00121:27:H3GGKBBXX:5:2210:4066:47542,J00121:27:H3GGKBBXX:5:2115:14458:48315,J00121:27:H3GGKBBXX:5:2223:11525:7328,J00121:27:H3GGKBBXX:5:2215:20019:7380,J00121:27:H3GGKBBXX:5:1107:26575:22889,J00121:27:H3GGKBBXX:5:1211:11211:7943,J00121:27:H3GGKBBXX:5:1123:19238:21008,J00121:27:H3GGKBBXX:5:1208:25621:29712,J00121:27:H3GGKBBXX:5:2109:14915:20902,J00121:27:H3GGKBBXX:5:2114:25438:44552,J00121:27:H3GGKBBXX:5:2221:19451:3688,J00121:27:H3GGKBBXX:5:2112:24556:40491,J00121:27:H3GGKBBXX:5:2120:24941:42495,J00121:27:H3GGKBBXX:5:2206:15554:43849,J00121:27:H3GGKBBXX:5:2216:11505:13974,J00121:27:H3GGKBBXX:5:1217:18142:16014,J00121:27:H3GGKBBXX:5:2210:24424:48175,J00121:27:H3GGKBBXX:5:2211:30523:31980,J00121:27:H3GGKBBXX:5:1112:23033:11477,J00121:27:H3GGKBBXX:5:2201:27011:7926,J00121:27:H3GGKBBXX:5:2222:12905:22942,J00121:27:H3GGKBBXX:5:1127:19999:32947,J00121:27:H3GGKBBXX:5:2104:6431:27760,J00121:27:H3GGKBBXX:5:1113:8734:37589,J00121:27:H3GGKBBXX:5:1219:24129:29870,J00121:27:H3GGKBBXX:5:1206:22962:1824,J00121:27:H3GGKBBXX:5:1223:8572:20287,J00121:27:H3GGKBBXX:5:2219:23328:8963,J00121:27:H3GGKBBXX:5:1223:9902:21043,J00121:27:H3GGKBBXX:5:1220:22607:23329,J00121:27:H3GGKBBXX:5:1121:6695:47172,J00121:27:H3GGKBBXX:5:1220:24962:10317,J00121:27:H3GGKBBXX:5:1222:29031:26019,J00121:27:H3GGKBBXX:5:1128:27945:22450,J00121:27:H3GGKBBXX:5:2210:18741:12656,J00121:27:H3GGKBBXX:5:1125:27600:15170,J00121:27:H3GGKBBXX:5:1128:10003:17175,J00121:27:H3GGKBBXX:5:1217:13250:12849,J00121:27:H3GGKBBXX:5:1223:20090:28498,J00121:27:H3GGKBBXX:5:2101:29102:39717,J00121:27:H3GGKBBXX:5:2116:25712:29061,J00121:27:H3GGKBBXX:5:1216:4087:2246,J00121:27:H3GGKBBXX:5:2120:29721:36323,J00121:27:H3GGKBBXX:5:2210:4290:40121,J00121:27:H3GGKBBXX:5:2202:13575:6906,J00121:27:H3GGKBBXX:5:2219:7131:11847,J00121:27:H3GGKBBXX:5:2208:8562:12357,J00121:27:H3GGKBBXX:5:1122:25205:44570,J00121:27:H3GGKBBXX:5:1211:29782:26441,J00121:27:H3GGKBBXX:5:2202:30208:36956,J00121:27:H3GGKBBXX:5:1225:15097:22731,J00121:27:H3GGKBBXX:5:2209:26748:13236,J00121:27:H3GGKBBXX:5:2212:26433:49019,J00121:27:H3GGKBBXX:5:1103:18812:5780,J00121:27:H3GGKBBXX:5:1201:7994:38064,J00121:27:H3GGKBBXX:5:1203:14925:18669;sequence=TACAATAAATTTTTGAAATTAAATAATAATAATTATTATTATTATTATTATTATTATTATTATTATTATTATTATTATTATTATTCAAGTG;start=233187;subtype=IES;support_ref=0;support_variant=61;type=IES;
scaffold51_139_with_IES	MILORD	internal_eliminated_sequence	233861	233936	.	.	.	ID=MILORD.139.233861.233936;Name=MILORD.139.233861.233936;bounded_by_ta=TRUE;common_boundary=Both;end=233936;ies_id=IESPGM.PTET51.1.139.222473;ies_left_dist=0;ies_min_dist=0;ies_right_dist=0;junction_seq=atttctttcttgatgTActtcctctgaaatac;read_names=J00121:27:H3GGKBBXX:5:2221:28148:20691,J00121:27:H3GGKBBXX:5:1120:12987:46364,J00121:27:H3GGKBBXX:5:1115:13261:25070,J00121:27:H3GGKBBXX:5:1124:28270:13939,J00121:27:H3GGKBBXX:5:2120:3549:16471,J00121:27:H3GGKBBXX:5:1120:12976:46276,J00121:27:H3GGKBBXX:5:1111:25286:39119,J00121:27:H3GGKBBXX:5:1114:17300:9631,J00121:27:H3GGKBBXX:5:1209:3265:42143,J00121:27:H3GGKBBXX:5:1202:19958:18107,J00121:27:H3GGKBBXX:5:2207:25154:44341,J00121:27:H3GGKBBXX:5:1226:21562:35972,J00121:27:H3GGKBBXX:5:1224:17594:26951,J00121:27:H3GGKBBXX:5:2108:14346:20093,J00121:27:H3GGKBBXX:5:2215:30665:25017,J00121:27:H3GGKBBXX:5:1206:18751:24138,J00121:27:H3GGKBBXX:5:1114:15473:38750,J00121:27:H3GGKBBXX:5:2118:8329:41985,J00121:27:H3GGKBBXX:5:2219:16143:6044,J00121:27:H3GGKBBXX:5:1123:14357:6185,J00121:27:H3GGKBBXX:5:2111:25834:11442,J00121:27:H3GGKBBXX:5:2102:27001:43603,J00121:27:H3GGKBBXX:5:1211:5101:40262,J00121:27:H3GGKBBXX:5:1220:18862:34424,J00121:27:H3GGKBBXX:5:2208:24901:13306,J00121:27:H3GGKBBXX:5:1201:19776:18071,J00121:27:H3GGKBBXX:5:2204:21034:21834,J00121:27:H3GGKBBXX:5:1122:14631:29554,J00121:27:H3GGKBBXX:5:2118:5741:15135,J00121:27:H3GGKBBXX:5:2124:19086:6009,J00121:27:H3GGKBBXX:5:1114:9272:10000,J00121:27:H3GGKBBXX:5:2216:19268:5974,J00121:27:H3GGKBBXX:5:2224:23196:2299,J00121:27:H3GGKBBXX:5:1110:11820:32314,J00121:27:H3GGKBBXX:5:1114:26149:27813,J00121:27:H3GGKBBXX:5:1126:9942:37114,J00121:27:H3GGKBBXX:5:1207:17168:22274,J00121:27:H3GGKBBXX:5:2224:27417:9543,J00121:27:H3GGKBBXX:5:1126:8877:23487,J00121:27:H3GGKBBXX:5:1124:11749:2897;sequence=TATAATTAAAGAAATATTATTTTTATAATCAAATAAAATAAGAATTAAAAACAAAAAATAAATAACCAACCAATTG;start=233861;subtype=IES;support_ref=0;support_variant=40;type=IES;
scaffold51_139_with_IES	MILORD	internal_eliminated_sequence	234441	234471	.	.	.	ID=MILORD.139.234441.234471;Name=MILORD.139.234441.234471;bounded_by_ta=TRUE;common_boundary=Both;end=234471;ies_id=IESPGM.PTET51.1.139.222977;ies_left_dist=0;ies_min_dist=0;ies_right_dist=0;junction_seq=tcctttaggtcgaatTAcaatattaactaaat;read_names=J00121:27:H3GGKBBXX:5:1120:6492:29096,J00121:27:H3GGKBBXX:5:2118:14306:36130,J00121:27:H3GGKBBXX:5:2207:26007:19197,J00121:27:H3GGKBBXX:5:2112:24545:45150,J00121:27:H3GGKBBXX:5:1204:6248:24138,J00121:27:H3GGKBBXX:5:1219:7791:39260,J00121:27:H3GGKBBXX:5:2208:14204:29131,J00121:27:H3GGKBBXX:5:2226:4249:34002,J00121:27:H3GGKBBXX:5:2104:8532:40121,J00121:27:H3GGKBBXX:5:1119:19035:44922,J00121:27:H3GGKBBXX:5:1201:19360:38908,J00121:27:H3GGKBBXX:5:1107:11444:7468,J00121:27:H3GGKBBXX:5:2218:22293:43568,J00121:27:H3GGKBBXX:5:2202:4148:27426,J00121:27:H3GGKBBXX:5:1222:6766:48034,J00121:27:H3GGKBBXX:5:1101:17553:16366,J00121:27:H3GGKBBXX:5:1109:5528:25070,J00121:27:H3GGKBBXX:5:1110:19207:4954,J00121:27:H3GGKBBXX:5:2206:4533:16735,J00121:27:H3GGKBBXX:5:1223:5345:34319,J00121:27:H3GGKBBXX:5:2218:11992:38943,J00121:27:H3GGKBBXX:5:1110:9130:30714,J00121:27:H3GGKBBXX:5:1118:13311:2228,J00121:27:H3GGKBBXX:5:1104:28381:42020,J00121:27:H3GGKBBXX:5:2225:21217:8963,J00121:27:H3GGKBBXX:5:2104:24434:7011,J00121:27:H3GGKBBXX:5:1110:25520:36780,J00121:27:H3GGKBBXX:5:1217:9800:41546,J00121:27:H3GGKBBXX:5:1227:12053:33879,J00121:27:H3GGKBBXX:5:2103:27356:10598,J00121:27:H3GGKBBXX:5:2108:24515:34020,J00121:27:H3GGKBBXX:5:1227:5670:47120,J00121:27:H3GGKBBXX:5:2210:21420:23417,J00121:27:H3GGKBBXX:5:2212:5497:48227,J00121:27:H3GGKBBXX:5:1121:26118:47419,J00121:27:H3GGKBBXX:5:2207:12723:43831,J00121:27:H3GGKBBXX:5:1202:21024:27092,J00121:27:H3GGKBBXX:5:2211:10541:9350,J00121:27:H3GGKBBXX:5:1101:4381:11372,J00121:27:H3GGKBBXX:5:1128:28300:6325,J00121:27:H3GGKBBXX:5:2225:21227:8981,J00121:27:H3GGKBBXX:5:1117:28006:2897,J00121:27:H3GGKBBXX:5:1219:6827:48210,J00121:27:H3GGKBBXX:5:1106:23145:12867,J00121:27:H3GGKBBXX:5:1120:25499:23311,J00121:27:H3GGKBBXX:5:2211:27488:20181,J00121:27:H3GGKBBXX:5:1123:13524:16454,J00121:27:H3GGKBBXX:5:2225:17949:46381,J00121:27:H3GGKBBXX:5:2216:14712:45520;sequence=TATAGGTCCAACGAAGAATTGCAAATCTCTA;start=234441;subtype=IES;support_ref=3;support_variant=49;type=IES;
scaffold51_139_with_IES	MILORD	internal_eliminated_sequence	235286	235312	.	.	.	ID=MILORD.139.235286.235312;Name=MILORD.139.235286.235312;bounded_by_ta=TRUE;common_boundary=Both;end=235312;ies_id=IESPGM.PTET51.1.139.223791;ies_left_dist=0;ies_min_dist=0;ies_right_dist=0;junction_seq=aaaagaactttatagTAcaaaaaattaagtat;read_names=J00121:27:H3GGKBBXX:5:2217:17401:31611,J00121:27:H3GGKBBXX:5:2103:4005:37871,J00121:27:H3GGKBBXX:5:2108:14174:25808,J00121:27:H3GGKBBXX:5:2104:20435:7926,J00121:27:H3GGKBBXX:5:1104:9800:28358,J00121:27:H3GGKBBXX:5:1128:8339:23329,J00121:27:H3GGKBBXX:5:1103:17208:12884,J00121:27:H3GGKBBXX:5:2203:12225:18001,J00121:27:H3GGKBBXX:5:1121:28250:16823,J00121:27:H3GGKBBXX:5:1104:25875:26177,J00121:27:H3GGKBBXX:5:1210:16092:13060,J00121:27:H3GGKBBXX:5:2119:18274:13605,J00121:27:H3GGKBBXX:5:1128:11464:43304,J00121:27:H3GGKBBXX:5:1114:15168:30626,J00121:27:H3GGKBBXX:5:1205:17868:1578,J00121:27:H3GGKBBXX:5:1220:2838:12110,J00121:27:H3GGKBBXX:5:1215:26788:29554,J00121:27:H3GGKBBXX:5:1207:25550:38205,J00121:27:H3GGKBBXX:5:1122:5578:24595,J00121:27:H3GGKBBXX:5:1206:5335:11442,J00121:27:H3GGKBBXX:5:2107:12763:17350,J00121:27:H3GGKBBXX:5:2209:3802:33580,J00121:27:H3GGKBBXX:5:2117:8785:32824,J00121:27:H3GGKBBXX:5:1207:27438:4690,J00121:27:H3GGKBBXX:5:2228:25479:43849,J00121:27:H3GGKBBXX:5:2114:19563:11759,J00121:27:H3GGKBBXX:5:1107:10226:16295,J00121:27:H3GGKBBXX:5:1220:29031:5517,J00121:27:H3GGKBBXX:5:2221:5578:48192,J00121:27:H3GGKBBXX:5:1225:10825:10440,J00121:27:H3GGKBBXX:5:1128:19055:18898,J00121:27:H3GGKBBXX:5:1117:2179:32490,J00121:27:H3GGKBBXX:5:1109:5660:34160,J00121:27:H3GGKBBXX:5:1120:2808:3020,J00121:27:H3GGKBBXX:5:2105:12571:7345,J00121:27:H3GGKBBXX:5:2204:21663:40262,J00121:27:H3GGKBBXX:5:1101:12845:35637,J00121:27:H3GGKBBXX:5:1226:10825:43955,J00121:27:H3GGKBBXX:5:2224:16437:15346,J00121:27:H3GGKBBXX:5:2103:19136:28252,J00121:27:H3GGKBBXX:5:2216:15189:1297,J00121:27:H3GGKBBXX:5:1204:17858:48122,J00121:27:H3GGKBBXX:5:2118:24200:45537,J00121:27:H3GGKBBXX:5:1107:25520:5868,J00121:27:H3GGKBBXX:5:1127:31324:17403,J00121:27:H3GGKBBXX:5:1206:30269:10159,J00121:27:H3GGKBBXX:5:2113:24495:31875,J00121:27:H3GGKBBXX:5:1213:15686:44289,J00121:27:H3GGKBBXX:5:1224:13210:47876,J00121:27:H3GGKBBXX:5:1216:4655:28622,J00121:27:H3GGKBBXX:5:2217:23267:39031,J00121:27:H3GGKBBXX:5:2113:18680:29360,J00121:27:H3GGKBBXX:5:2202:10338:16594,J00121:27:H3GGKBBXX:5:2206:22922:24190,J00121:27:H3GGKBBXX:5:1203:30218:46364,J00121:27:H3GGKBBXX:5:1121:24424:48069,J00121:27:H3GGKBBXX:5:2208:16650:33862,J00121:27:H3GGKBBXX:5:2219:16995:35233,J00121:27:H3GGKBBXX:5:1204:17442:31787,J00121:27:H3GGKBBXX:5:2208:10693:17878,J00121:27:H3GGKBBXX:5:2108:29975:45660,J00121:27:H3GGKBBXX:5:2225:6685:11812,J00121:27:H3GGKBBXX:5:2118:24363:40192,J00121:27:H3GGKBBXX:5:2119:11089:9455,J00121:27:H3GGKBBXX:5:2109:27844:33246,J00121:27:H3GGKBBXX:5:2211:14489:45590,J00121:27:H3GGKBBXX:5:2211:25895:40737,J00121:27:H3GGKBBXX:5:1209:9932:17544,J00121:27:H3GGKBBXX:5:1219:4817:8646,J00121:27:H3GGKBBXX:5:2115:4746:18792,J00121:27:H3GGKBBXX:5:2227:4087:8717,J00121:27:H3GGKBBXX:5:1208:23561:25052,J00121:27:H3GGKBBXX:5:1210:27570:34248,J00121:27:H3GGKBBXX:5:1214:13859:33281,J00121:27:H3GGKBBXX:5:1114:11079:42425,J00121:27:H3GGKBBXX:5:1225:5842:34477,J00121:27:H3GGKBBXX:5:1128:26484:37994,J00121:27:H3GGKBBXX:5:2228:30513:14871,J00121:27:H3GGKBBXX:5:2218:6654:40702,J00121:27:H3GGKBBXX:5:1128:20811:33229,J00121:27:H3GGKBBXX:5:1212:8846:15733,J00121:27:H3GGKBBXX:5:1123:29346:42143,J00121:27:H3GGKBBXX:5:1215:20557:35145,J00121:27:H3GGKBBXX:5:1208:29346:5640,J00121:27:H3GGKBBXX:5:1221:21217:33862,J00121:27:H3GGKBBXX:5:1205:12276:45731;sequence=TATTATAAAGTTGTAATTATTTATCCA;start=235286;subtype=IES;support_ref=3;support_variant=86;type=IES;
scaffold51_139_with_IES	MILORD	internal_eliminated_sequence	235719	235833	.	.	.	ID=MILORD.139.235719.235833;Name=MILORD.139.235719.235833;bounded_by_ta=TRUE;common_boundary=Both;end=235833;ies_id=IESPGM.PTET51.1.139.224197;ies_left_dist=0;ies_min_dist=0;ies_right_dist=0;junction_seq=ataaaaaagagatgcTAtcatttttactttag;read_names=J00121:27:H3GGKBBXX:5:1206:5913:43040,J00121:27:H3GGKBBXX:5:1112:12946:29483,J00121:27:H3GGKBBXX:5:2118:14702:24401,J00121:27:H3GGKBBXX:5:1124:5446:8541,J00121:27:H3GGKBBXX:5:2119:27316:26177,J00121:27:H3GGKBBXX:5:1121:8318:12040,J00121:27:H3GGKBBXX:5:1225:22780:17333,J00121:27:H3GGKBBXX:5:1116:26880:25316,J00121:27:H3GGKBBXX:5:1207:5223:22362,J00121:27:H3GGKBBXX:5:1107:2788:32244,J00121:27:H3GGKBBXX:5:2224:3569:16682,J00121:27:H3GGKBBXX:5:1126:19136:25369,J00121:27:H3GGKBBXX:5:2120:25012:32947,J00121:27:H3GGKBBXX:5:2124:11454:38117,J00121:27:H3GGKBBXX:5:1110:9435:14783,J00121:27:H3GGKBBXX:5:2110:13717:5218,J00121:27:H3GGKBBXX:5:1117:24677:32965,J00121:27:H3GGKBBXX:5:1112:18355:1543,J00121:27:H3GGKBBXX:5:1115:16102:11565,J00121:27:H3GGKBBXX:5:2211:20131:2897,J00121:27:H3GGKBBXX:5:2215:4320:4303,J00121:27:H3GGKBBXX:5:2201:11728:19988,J00121:27:H3GGKBBXX:5:1127:13352:35919,J00121:27:H3GGKBBXX:5:2205:5771:38750,J00121:27:H3GGKBBXX:5:1222:28787:3793,J00121:27:H3GGKBBXX:5:1227:25966:6361,J00121:27:H3GGKBBXX:5:2202:17208:9332,J00121:27:H3GGKBBXX:5:1123:29488:27619,J00121:27:H3GGKBBXX:5:2201:13352:17737,J00121:27:H3GGKBBXX:5:2111:8389:28516,J00121:27:H3GGKBBXX:5:1103:24160:8506,J00121:27:H3GGKBBXX:5:1217:18720:31329,J00121:27:H3GGKBBXX:5:1119:27062:32314,J00121:27:H3GGKBBXX:5:1207:7527:21641,J00121:27:H3GGKBBXX:5:1119:31061:7627,J00121:27:H3GGKBBXX:5:1227:25723:5939,J00121:27:H3GGKBBXX:5:1127:7009:45045;sequence=TATGGTTGAAGAGGATCGAATTTAATAAAGTTTCTATATAATATTACTTCCCTACATTTAAATATTACATTTAATTTCATTCACTTGGAATATATTAATTTTACACATGTTGCTG;start=235719;subtype=IES;support_ref=2;support_variant=37;type=IES;
scaffold51_139_with_IES	MILORD	internal_eliminated_sequence	235930	235958	.	.	.	ID=MILORD.139.235930.235958;Name=MILORD.139.235930.235958;bounded_by_ta=TRUE;common_boundary=Both;end=235958;ies_id=IESPGM.PTET51.1.139.224293;ies_left_dist=0;ies_min_dist=0;ies_right_dist=0;junction_seq=aaatgagttgaataaTAattttacaaaaatga;read_names=J00121:27:H3GGKBBXX:5:1207:31243:37167,J00121:27:H3GGKBBXX:5:1212:2179:20498,J00121:27:H3GGKBBXX:5:1224:27032:16647,J00121:27:H3GGKBBXX:5:1122:15006:32349,J00121:27:H3GGKBBXX:5:2114:29772:37642,J00121:27:H3GGKBBXX:5:1126:3965:14414,J00121:27:H3GGKBBXX:5:1107:9983:42143,J00121:27:H3GGKBBXX:5:1215:21968:39031,J00121:27:H3GGKBBXX:5:1205:22830:2053,J00121:27:H3GGKBBXX:5:2102:7598:24120,J00121:27:H3GGKBBXX:5:1122:20334:34125,J00121:27:H3GGKBBXX:5:1211:5660:30362,J00121:27:H3GGKBBXX:5:1208:15189:21588,J00121:27:H3GGKBBXX:5:2214:15980:32525,J00121:27:H3GGKBBXX:5:1215:4827:21571,J00121:27:H3GGKBBXX:5:1116:2717:32437,J00121:27:H3GGKBBXX:5:2218:28290:13517,J00121:27:H3GGKBBXX:5:1215:9658:15065,J00121:27:H3GGKBBXX:5:1224:22972:48052,J00121:27:H3GGKBBXX:5:1106:6400:8013,J00121:27:H3GGKBBXX:5:1212:27103:41247,J00121:27:H3GGKBBXX:5:2128:14610:34266,J00121:27:H3GGKBBXX:5:2128:14499:34248,J00121:27:H3GGKBBXX:5:2113:19065:34917,J00121:27:H3GGKBBXX:5:1208:19502:45977,J00121:27:H3GGKBBXX:5:1222:5254:12638,J00121:27:H3GGKBBXX:5:2221:28209:8031,J00121:27:H3GGKBBXX:5:2102:20121:20639,J00121:27:H3GGKBBXX:5:2204:30320:41546,J00121:27:H3GGKBBXX:5:2223:24545:4391,J00121:27:H3GGKBBXX:5:1113:7354:7873,J00121:27:H3GGKBBXX:5:2223:9577:29483,J00121:27:H3GGKBBXX:5:1117:27783:20656,J00121:27:H3GGKBBXX:5:2213:21186:45590,J00121:27:H3GGKBBXX:5:1212:21146:9016,J00121:27:H3GGKBBXX:5:2119:7405:26283,J00121:27:H3GGKBBXX:5:2110:8775:6747,J00121:27:H3GGKBBXX:5:1210:13555:43796,J00121:27:H3GGKBBXX:5:2110:22891:31769;sequence=TATACTCAATATAAAATATGATTAGACTG;start=235930;subtype=IES;support_ref=0;support_variant=39;type=IES;
scaffold51_139_with_IES	MILORD	internal_eliminated_sequence	237600	237695	.	.	.	ID=MILORD.139.237600.237695;Name=MILORD.139.237600.237695;bounded_by_ta=TRUE;common_boundary=Both;end=237695;ies_id=IESPGM.PTET51.1.139.225934;ies_left_dist=0;ies_min_dist=0;ies_right_dist=0;junction_seq=gactattaatagaaaTAttaaactcttagcta;read_names=J00121:27:H3GGKBBXX:5:1215:29376:1683,J00121:27:H3GGKBBXX:5:1101:4594:24190,J00121:27:H3GGKBBXX:5:1127:24698:14432,J00121:27:H3GGKBBXX:5:2101:18944:46065,J00121:27:H3GGKBBXX:5:1123:6877:31417,J00121:27:H3GGKBBXX:5:2209:23835:8049,J00121:27:H3GGKBBXX:5:1106:9719:15276,J00121:27:H3GGKBBXX:5:1123:19492:48526,J00121:27:H3GGKBBXX:5:2120:15909:3776,J00121:27:H3GGKBBXX:5:1212:5000:38152,J00121:27:H3GGKBBXX:5:2216:24282:42020,J00121:27:H3GGKBBXX:5:1117:25581:15188,J00121:27:H3GGKBBXX:5:1114:24586:42126;sequence=TACAATACGTTTTCCAAATAATTTTAAATCTTCAAAAAAAAAATTTAGGTGATATTTTTATCATAAATTATTATAATATTCTTTGAAACCCATCTA;start=237600;subtype=IES;support_ref=2;support_variant=13;type=IES;
scaffold51_139_with_IES	MILORD	internal_eliminated_sequence	238996	239040	.	.	.	ID=MILORD.139.238996.239040;Name=MILORD.139.238996.239040;bounded_by_ta=TRUE;common_boundary=Both;end=239040;ies_id=IESPGM.PTET51.1.139.227234;ies_left_dist=0;ies_min_dist=0;ies_right_dist=0;junction_seq=atgtgggtgttctgaTAaagcatttttcaaat;read_names=J00121:27:H3GGKBBXX:5:1217:29051:3055,J00121:27:H3GGKBBXX:5:2220:11840:9350,J00121:27:H3GGKBBXX:5:1120:4452:22608,J00121:27:H3GGKBBXX:5:1107:14083:9473,J00121:27:H3GGKBBXX:5:1107:4462:41264,J00121:27:H3GGKBBXX:5:1114:21095:44552,J00121:27:H3GGKBBXX:5:2111:9668:12902,J00121:27:H3GGKBBXX:5:1127:17239:9948,J00121:27:H3GGKBBXX:5:1208:16366:24683,J00121:27:H3GGKBBXX:5:1226:26423:43515,J00121:27:H3GGKBBXX:5:1225:16234:41475,J00121:27:H3GGKBBXX:5:2118:8724:34653,J00121:27:H3GGKBBXX:5:1116:12175:35321,J00121:27:H3GGKBBXX:5:2226:25225:16682,J00121:27:H3GGKBBXX:5:2115:21268:23470,J00121:27:H3GGKBBXX:5:1109:13758:5816,J00121:27:H3GGKBBXX:5:2214:25438:44095,J00121:27:H3GGKBBXX:5:2208:26007:21272,J00121:27:H3GGKBBXX:5:1204:16112:30890,J00121:27:H3GGKBBXX:5:2214:9932:30802,J00121:27:H3GGKBBXX:5:2111:25063:10000,J00121:27:H3GGKBBXX:5:2220:23744:7152;sequence=TACAGTTGTTAATTGTGGAAAACATAGAATTTGTAATATTAACCA;start=238996;subtype=IES;support_ref=15;support_variant=22;type=IES;
scaffold51_139_with_IES	MILORD	internal_eliminated_sequence	239460	239487	.	.	.	ID=MILORD.139.239460.239487;Name=MILORD.139.239460.239487;bounded_by_ta=TRUE;common_boundary=Both;end=239487;ies_id=IESPGM.PTET51.1.139.227653;ies_left_dist=0;ies_min_dist=0;ies_right_dist=0;junction_seq=tttcatttattgatgTActtcctcatctacac;read_names=J00121:27:H3GGKBBXX:5:1102:28321:3407,J00121:27:H3GGKBBXX:5:1218:10287:17948,J00121:27:H3GGKBBXX:5:2218:9140:36956,J00121:27:H3GGKBBXX:5:1213:30259:9649,J00121:27:H3GGKBBXX:5:2107:3833:37748,J00121:27:H3GGKBBXX:5:1119:24353:41546,J00121:27:H3GGKBBXX:5:2124:24464:5200,J00121:27:H3GGKBBXX:5:2203:9790:19478,J00121:27:H3GGKBBXX:5:2122:21166:27865,J00121:27:H3GGKBBXX:5:2125:21937:42882,J00121:27:H3GGKBBXX:5:2208:25723:13007,J00121:27:H3GGKBBXX:5:2205:17340:17755,J00121:27:H3GGKBBXX:5:1211:29082:25158,J00121:27:H3GGKBBXX:5:1221:15199:16155,J00121:27:H3GGKBBXX:5:1120:9709:35022,J00121:27:H3GGKBBXX:5:2201:13859:47735,J00121:27:H3GGKBBXX:5:2214:7953:28991,J00121:27:H3GGKBBXX:5:2225:9577:35884,J00121:27:H3GGKBBXX:5:1125:30614:30063,J00121:27:H3GGKBBXX:5:1127:16498:7293,J00121:27:H3GGKBBXX:5:2209:32370:14256,J00121:27:H3GGKBBXX:5:1212:19431:32595,J00121:27:H3GGKBBXX:5:2226:21339:39629,J00121:27:H3GGKBBXX:5:1120:5528:17860,J00121:27:H3GGKBBXX:5:1214:12337:6097,J00121:27:H3GGKBBXX:5:1225:7831:43656,J00121:27:H3GGKBBXX:5:2123:20557:6976,J00121:27:H3GGKBBXX:5:1119:9333:7468,J00121:27:H3GGKBBXX:5:2204:31253:40596,J00121:27:H3GGKBBXX:5:1225:15970:47032,J00121:27:H3GGKBBXX:5:2106:23155:25333,J00121:27:H3GGKBBXX:5:1211:17259:22221,J00121:27:H3GGKBBXX:5:2207:13098:13394,J00121:27:H3GGKBBXX:5:1125:30421:29940,J00121:27:H3GGKBBXX:5:2111:25083:37290,J00121:27:H3GGKBBXX:5:2119:31132:35673,J00121:27:H3GGKBBXX:5:1220:11789:39611,J00121:27:H3GGKBBXX:5:1116:14884:23628,J00121:27:H3GGKBBXX:5:1224:16985:29765;sequence=TATAAAGAGTTTGAATTAGTATTATCCT;start=239460;subtype=IES;support_ref=3;support_variant=39;type=IES;
scaffold51_139_with_IES	MILORD	internal_eliminated_sequence	240459	240486	.	.	.	ID=MILORD.139.240459.240486;Name=MILORD.139.240459.240486;bounded_by_ta=TRUE;common_boundary=Both;end=240486;ies_id=IESPGM.PTET51.1.139.228624;ies_left_dist=0;ies_min_dist=0;ies_right_dist=0;junction_seq=tattgatgttgaggaTAtgatcatctgagact;read_names=J00121:27:H3GGKBBXX:5:1120:30310:43497,J00121:27:H3GGKBBXX:5:2202:20780:20621,J00121:27:H3GGKBBXX:5:2119:27793:2598,J00121:27:H3GGKBBXX:5:1113:11870:23188,J00121:27:H3GGKBBXX:5:2104:9759:12040,J00121:27:H3GGKBBXX:5:1101:7030:35655,J00121:27:H3GGKBBXX:5:2118:14022:28885,J00121:27:H3GGKBBXX:5:2220:29325:43902,J00121:27:H3GGKBBXX:5:1110:5781:33070,J00121:27:H3GGKBBXX:5:1228:23317:42847,J00121:27:H3GGKBBXX:5:2220:7050:24472,J00121:27:H3GGKBBXX:5:2220:2940:29413,J00121:27:H3GGKBBXX:5:1220:13088:34829,J00121:27:H3GGKBBXX:5:2225:7456:33404,J00121:27:H3GGKBBXX:5:1220:12550:10264,J00121:27:H3GGKBBXX:5:1115:9699:7785,J00121:27:H3GGKBBXX:5:1123:15016:3670,J00121:27:H3GGKBBXX:5:1111:15960:44201,J00121:27:H3GGKBBXX:5:2211:26240:37677,J00121:27:H3GGKBBXX:5:1111:31193:38240,J00121:27:H3GGKBBXX:5:1110:13464:36147,J00121:27:H3GGKBBXX:5:2111:26321:30609,J00121:27:H3GGKBBXX:5:1206:30340:30011,J00121:27:H3GGKBBXX:5:1224:27509:48597,J00121:27:H3GGKBBXX:5:1212:27225:22467,J00121:27:H3GGKBBXX:5:2108:26372:25210,J00121:27:H3GGKBBXX:5:2111:25205:4831,J00121:27:H3GGKBBXX:5:2115:20405:16383,J00121:27:H3GGKBBXX:5:2212:11830:45379,J00121:27:H3GGKBBXX:5:2125:9699:29554,J00121:27:H3GGKBBXX:5:1206:8298:42038,J00121:27:H3GGKBBXX:5:1109:4574:7064,J00121:27:H3GGKBBXX:5:1204:13707:15539,J00121:27:H3GGKBBXX:5:1205:6370:26599,J00121:27:H3GGKBBXX:5:1125:22993:32367,J00121:27:H3GGKBBXX:5:1126:22759:20322,J00121:27:H3GGKBBXX:5:2213:16620:6343,J00121:27:H3GGKBBXX:5:2109:23307:44834,J00121:27:H3GGKBBXX:5:2120:15696:12620,J00121:27:H3GGKBBXX:5:2211:14499:16067,J00121:27:H3GGKBBXX:5:1224:17269:15627,J00121:27:H3GGKBBXX:5:1123:28128:14924,J00121:27:H3GGKBBXX:5:1220:19004:8928,J00121:27:H3GGKBBXX:5:2114:29609:40807,J00121:27:H3GGKBBXX:5:1110:11180:45203,J00121:27:H3GGKBBXX:5:1220:4939:21729,J00121:27:H3GGKBBXX:5:2107:24363:6044,J00121:27:H3GGKBBXX:5:2102:28158:29712,J00121:27:H3GGKBBXX:5:2211:20912:41352,J00121:27:H3GGKBBXX:5:1116:4980:27461,J00121:27:H3GGKBBXX:5:1121:20172:2088,J00121:27:H3GGKBBXX:5:1122:11129:24437,J00121:27:H3GGKBBXX:5:2217:12662:20129,J00121:27:H3GGKBBXX:5:2225:17269:26353,J00121:27:H3GGKBBXX:5:1114:30391:34178,J00121:27:H3GGKBBXX:5:2102:31933:33440,J00121:27:H3GGKBBXX:5:2228:8806:33633,J00121:27:H3GGKBBXX:5:2203:14722:41739,J00121:27:H3GGKBBXX:5:2120:2818:15416,J00121:27:H3GGKBBXX:5:1128:20831:36007,J00121:27:H3GGKBBXX:5:1120:4168:16348,J00121:27:H3GGKBBXX:5:1213:5142:5165,J00121:27:H3GGKBBXX:5:2225:22313:4426,J00121:27:H3GGKBBXX:5:2218:10176:30802,J00121:27:H3GGKBBXX:5:2203:12845:11126,J00121:27:H3GGKBBXX:5:2221:12063:45396,J00121:27:H3GGKBBXX:5:2221:11830:45344,J00121:27:H3GGKBBXX:5:2108:25773:41194,J00121:27:H3GGKBBXX:5:1107:21704:32666,J00121:27:H3GGKBBXX:5:1115:21095:9385,J00121:27:H3GGKBBXX:5:1113:16204:23171,J00121:27:H3GGKBBXX:5:2222:16904:2017,J00121:27:H3GGKBBXX:5:2221:17066:25685,J00121:27:H3GGKBBXX:5:2116:10135:14766,J00121:27:H3GGKBBXX:5:1222:9952:6783,J00121:27:H3GGKBBXX:5:2106:26951:31312,J00121:27:H3GGKBBXX:5:1103:5558:44781,J00121:27:H3GGKBBXX:5:2201:9181:27461;sequence=TATAGTTAATTTCTATTATTATCAATTG;start=240459;subtype=IES;support_ref=6;support_variant=78;type=IES;
scaffold51_139_with_IES	MILORD	internal_eliminated_sequence	242598	242716	.	.	.	ID=MILORD.139.242598.242716;Name=MILORD.139.242598.242716;bounded_by_ta=TRUE;common_boundary=Both;end=242716;ies_id=IESPGM.PTET51.1.139.230735;ies_left_dist=0;ies_min_dist=0;ies_right_dist=0;junction_seq=atgaggtaattttgtTAtgatatattaacagt;read_names=J00121:27:H3GGKBBXX:5:2219:8897:15539,J00121:27:H3GGKBBXX:5:1106:12063:15645,J00121:27:H3GGKBBXX:5:2117:5041:33440,J00121:27:H3GGKBBXX:5:2209:3123:7257,J00121:27:H3GGKBBXX:5:1222:18903:23382,J00121:27:H3GGKBBXX:5:2211:14600:17333,J00121:27:H3GGKBBXX:5:2212:8937:25281,J00121:27:H3GGKBBXX:5:2110:5670:33615,J00121:27:H3GGKBBXX:5:1227:18862:38785,J00121:27:H3GGKBBXX:5:1209:13910:18212,J00121:27:H3GGKBBXX:5:2217:28077:39770,J00121:27:H3GGKBBXX:5:2110:24028:13939,J00121:27:H3GGKBBXX:5:1202:28798:41932,J00121:27:H3GGKBBXX:5:1111:5792:14168,J00121:27:H3GGKBBXX:5:1208:16731:16559,J00121:27:H3GGKBBXX:5:2110:28848:4813,J00121:27:H3GGKBBXX:5:1221:25560:20006,J00121:27:H3GGKBBXX:5:1124:13717:26564,J00121:27:H3GGKBBXX:5:2224:3305:12603,J00121:27:H3GGKBBXX:5:1212:13321:8154,J00121:27:H3GGKBBXX:5:2222:2585:45994,J00121:27:H3GGKBBXX:5:1104:4432:33475,J00121:27:H3GGKBBXX:5:1106:21359:16559,J00121:27:H3GGKBBXX:5:1210:12753:10546,J00121:27:H3GGKBBXX:5:2206:23997:19478,J00121:27:H3GGKBBXX:5:1222:18487:19144,J00121:27:H3GGKBBXX:5:2110:23500:45203,J00121:27:H3GGKBBXX:5:2115:21734:11126,J00121:27:H3GGKBBXX:5:1119:18122:34020,J00121:27:H3GGKBBXX:5:2223:28422:36147,J00121:27:H3GGKBBXX:5:1209:4320:34723,J00121:27:H3GGKBBXX:5:2222:17624:4708,J00121:27:H3GGKBBXX:5:1105:25124:33176,J00121:27:H3GGKBBXX:5:1111:18233:37835,J00121:27:H3GGKBBXX:5:1217:11221:40209,J00121:27:H3GGKBBXX:5:1227:20161:40543,J00121:27:H3GGKBBXX:5:2210:25926:42970,J00121:27:H3GGKBBXX:5:2220:8542:7082,J00121:27:H3GGKBBXX:5:2220:4584:21324,J00121:27:H3GGKBBXX:5:2202:25986:3723,J00121:27:H3GGKBBXX:5:2213:11322:46153,J00121:27:H3GGKBBXX:5:1204:29234:10932,J00121:27:H3GGKBBXX:5:2219:17492:42882,J00121:27:H3GGKBBXX:5:1203:6979:17421,J00121:27:H3GGKBBXX:5:1213:11261:30749,J00121:27:H3GGKBBXX:5:1222:9303:13113,J00121:27:H3GGKBBXX:5:2125:28584:40860,J00121:27:H3GGKBBXX:5:1114:15696:19759,J00121:27:H3GGKBBXX:5:1216:22861:9069,J00121:27:H3GGKBBXX:5:2203:8065:32701,J00121:27:H3GGKBBXX:5:2126:7456:15012,J00121:27:H3GGKBBXX:5:1217:5497:35391,J00121:27:H3GGKBBXX:5:2102:30462:13060,J00121:27:H3GGKBBXX:5:2201:27367:21518,J00121:27:H3GGKBBXX:5:2126:7324:14889,J00121:27:H3GGKBBXX:5:1211:11860:42372,J00121:27:H3GGKBBXX:5:2212:14377:1578,J00121:27:H3GGKBBXX:5:2220:28584:21272;sequence=TATGGTTGACCAGTTGGATATTGGAATTGTAAATTGATCTAAATTTATTGAAATATGATTAAATTTAAAATACTTAAGATAATTCTAAGAAAACCTTAATAACACAAAGAAGACTGCTG;start=242598;subtype=IES;support_ref=2;support_variant=58;type=IES;
scaffold51_139_with_IES	MILORD	internal_eliminated_sequence	244543	244684	.	.	.	ID=MILORD.139.244543.244684;Name=MILORD.139.244543.244684;bounded_by_ta=TRUE;common_boundary=Both;end=244684;ies_id=IESPGM.PTET51.1.139.232561;ies_left_dist=0;ies_min_dist=0;ies_right_dist=0;junction_seq=ataatggaattattgTAcaaagtgctaaaata;read_names=J00121:27:H3GGKBBXX:5:2102:16072:36763,J00121:27:H3GGKBBXX:5:2208:5284:5341,J00121:27:H3GGKBBXX:5:1115:11373:22010,J00121:27:H3GGKBBXX:5:1221:12621:7152,J00121:27:H3GGKBBXX:5:1123:15940:46346,J00121:27:H3GGKBBXX:5:2212:11525:18441,J00121:27:H3GGKBBXX:5:2125:31456:47911,J00121:27:H3GGKBBXX:5:1216:7659:44763,J00121:27:H3GGKBBXX:5:1127:20141:3758,J00121:27:H3GGKBBXX:5:2226:32086:21043,J00121:27:H3GGKBBXX:5:2111:26849:38240,J00121:27:H3GGKBBXX:5:2216:9242:11565,J00121:27:H3GGKBBXX:5:2227:12215:2017,J00121:27:H3GGKBBXX:5:1211:8430:27180,J00121:27:H3GGKBBXX:5:1223:13372:45133,J00121:27:H3GGKBBXX:5:2109:11495:40121,J00121:27:H3GGKBBXX:5:2115:30594:23909,J00121:27:H3GGKBBXX:5:1206:6583:4673,J00121:27:H3GGKBBXX:5:2224:12165:42935,J00121:27:H3GGKBBXX:5:2220:15737:27953,J00121:27:H3GGKBBXX:5:2120:7841:17966,J00121:27:H3GGKBBXX:5:1209:18994:19390,J00121:27:H3GGKBBXX:5:1217:15788:42425,J00121:27:H3GGKBBXX:5:1210:6877:27303,J00121:27:H3GGKBBXX:5:2109:12002:41000,J00121:27:H3GGKBBXX:5:2215:29721:44306,J00121:27:H3GGKBBXX:5:1107:8572:16770,J00121:27:H3GGKBBXX:5:1112:25378:19689,J00121:27:H3GGKBBXX:5:2113:11789:25439,J00121:27:H3GGKBBXX:5:2227:24901:10985,J00121:27:H3GGKBBXX:5:2208:29609:31101,J00121:27:H3GGKBBXX:5:2228:7050:29571,J00121:27:H3GGKBBXX:5:2210:7862:42196;sequence=TATTGTTTTTATGTATTAAACTATATATATATTAAATTATATAATATTTAAATATGTAAATCCAAGACATAAAATTCATTCTTCATCCATTATCTTAAATAATAATTAAATTATATATTAAAAATAAAACTTAAATTTGTAA;start=244543;subtype=IES;support_ref=2;support_variant=33;type=IES;
scaffold51_139_with_IES	MILORD	internal_eliminated_sequence	246078	246143	.	.	.	ID=MILORD.139.246078.246143;Name=MILORD.139.246078.246143;bounded_by_ta=TRUE;common_boundary=Both;end=246143;ies_id=IESPGM.PTET51.1.139.233954;ies_left_dist=0;ies_min_dist=0;ies_right_dist=0;junction_seq=gaactgaattttttaTAgttttaaataattga;read_names=J00121:27:H3GGKBBXX:5:1222:25672:44183,J00121:27:H3GGKBBXX:5:1218:17990:6431,J00121:27:H3GGKBBXX:5:1207:15047:15785,J00121:27:H3GGKBBXX:5:1203:13017:36710,J00121:27:H3GGKBBXX:5:1128:22678:44974,J00121:27:H3GGKBBXX:5:1208:7040:42530,J00121:27:H3GGKBBXX:5:1119:28422:31400,J00121:27:H3GGKBBXX:5:1115:6177:4426,J00121:27:H3GGKBBXX:5:1128:14976:12497,J00121:27:H3GGKBBXX:5:2214:30218:13552,J00121:27:H3GGKBBXX:5:2211:27915:15223,J00121:27:H3GGKBBXX:5:1124:11606:4971,J00121:27:H3GGKBBXX:5:1219:13880:30820,J00121:27:H3GGKBBXX:5:2216:26068:15645,J00121:27:H3GGKBBXX:5:1110:11799:46698,J00121:27:H3GGKBBXX:5:1119:6289:25650,J00121:27:H3GGKBBXX:5:2227:5994:29747,J00121:27:H3GGKBBXX:5:2115:19847:40596,J00121:27:H3GGKBBXX:5:2119:21136:17720,J00121:27:H3GGKBBXX:5:1123:7598:37589,J00121:27:H3GGKBBXX:5:1217:15037:48368,J00121:27:H3GGKBBXX:5:2128:29305:39084,J00121:27:H3GGKBBXX:5:2222:26118:22837,J00121:27:H3GGKBBXX:5:2225:28757:40983,J00121:27:H3GGKBBXX:5:1202:28168:42038,J00121:27:H3GGKBBXX:5:2125:30401:3037,J00121:27:H3GGKBBXX:5:2215:9191:37431,J00121:27:H3GGKBBXX:5:2206:19887:42495,J00121:27:H3GGKBBXX:5:2101:23713:44904,J00121:27:H3GGKBBXX:5:2126:27062:38609,J00121:27:H3GGKBBXX:5:1202:16122:18388,J00121:27:H3GGKBBXX:5:2210:24819:22450,J00121:27:H3GGKBBXX:5:2122:17158:29641,J00121:27:H3GGKBBXX:5:1104:18375:21201,J00121:27:H3GGKBBXX:5:1208:29437:2914,J00121:27:H3GGKBBXX:5:2219:30523:18159,J00121:27:H3GGKBBXX:5:1202:19421:24349,J00121:27:H3GGKBBXX:5:1116:14519:18388,J00121:27:H3GGKBBXX:5:2210:26869:48122,J00121:27:H3GGKBBXX:5:2113:24779:28780,J00121:27:H3GGKBBXX:5:1111:25296:30134,J00121:27:H3GGKBBXX:5:1225:29741:15821,J00121:27:H3GGKBBXX:5:1205:23520:26142,J00121:27:H3GGKBBXX:5:1204:28331:42987,J00121:27:H3GGKBBXX:5:1118:9993:10159,J00121:27:H3GGKBBXX:5:1124:14001:8066,J00121:27:H3GGKBBXX:5:1124:10409:33141,J00121:27:H3GGKBBXX:5:2201:16346:33299,J00121:27:H3GGKBBXX:5:1209:16711:10897,J00121:27:H3GGKBBXX:5:1115:19248:27039,J00121:27:H3GGKBBXX:5:1221:27762:3600,J00121:27:H3GGKBBXX:5:1116:11708:41440,J00121:27:H3GGKBBXX:5:2224:4858:24050,J00121:27:H3GGKBBXX:5:2224:5345:24929,J00121:27:H3GGKBBXX:5:2221:9648:13183,J00121:27:H3GGKBBXX:5:1108:8765:28428,J00121:27:H3GGKBBXX:5:2115:14143:35462,J00121:27:H3GGKBBXX:5:2101:29883:46416,J00121:27:H3GGKBBXX:5:2119:17158:18529,J00121:27:H3GGKBBXX:5:1213:20151:6695,J00121:27:H3GGKBBXX:5:1211:6208:38240,J00121:27:H3GGKBBXX:5:1216:10653:17772,J00121:27:H3GGKBBXX:5:2224:15869:27514,J00121:27:H3GGKBBXX:5:2112:14052:45748,J00121:27:H3GGKBBXX:5:2108:27874:2387,J00121:27:H3GGKBBXX:5:2119:4868:25755,J00121:27:H3GGKBBXX:5:1210:18730:24138,J00121:27:H3GGKBBXX:5:1228:6532:28287,J00121:27:H3GGKBBXX:5:1219:17675:12005,J00121:27:H3GGKBBXX:5:2122:4432:44271,J00121:27:H3GGKBBXX:5:2102:20476:27268,J00121:27:H3GGKBBXX:5:2224:15899:27637,J00121:27:H3GGKBBXX:5:1113:15676:6607,J00121:27:H3GGKBBXX:5:1205:6431:44992,J00121:27:H3GGKBBXX:5:1120:29894:38310,J00121:27:H3GGKBBXX:5:1224:7314:4989,J00121:27:H3GGKBBXX:5:1108:14336:32736,J00121:27:H3GGKBBXX:5:1105:15666:21676;sequence=TACACTTCATTCAAACTTTTAATTTCTGATTCCATCCTAAAATCTAATTATCTTTTTGAATGACTG;start=246078;subtype=IES;support_ref=0;support_variant=78;type=IES;
scaffold51_139_with_IES	MILORD	internal_eliminated_sequence	246660	246687	.	.	.	ID=MILORD.139.246660.246687;Name=MILORD.139.246660.246687;bounded_by_ta=TRUE;common_boundary=Both;end=246687;ies_id=IESPGM.PTET51.1.139.234470;ies_left_dist=0;ies_min_dist=0;ies_right_dist=0;junction_seq=cttattagagtttcgTAcactaggcttaagac;read_names=J00121:27:H3GGKBBXX:5:1226:13474:10141,J00121:27:H3GGKBBXX:5:2113:22404:17948,J00121:27:H3GGKBBXX:5:2216:7344:43515,J00121:27:H3GGKBBXX:5:1113:27499:29765,J00121:27:H3GGKBBXX:5:2120:28189:27619,J00121:27:H3GGKBBXX:5:1214:16965:10352,J00121:27:H3GGKBBXX:5:1109:6573:9825,J00121:27:H3GGKBBXX:5:2104:9587:19724,J00121:27:H3GGKBBXX:5:2223:26068:2914,J00121:27:H3GGKBBXX:5:2225:18710:32050,J00121:27:H3GGKBBXX:5:1203:15696:49124,J00121:27:H3GGKBBXX:5:1222:15006:46276,J00121:27:H3GGKBBXX:5:1217:6055:4251,J00121:27:H3GGKBBXX:5:1102:14966:35550,J00121:27:H3GGKBBXX:5:1115:9617:2017,J00121:27:H3GGKBBXX:5:1218:12916:47753,J00121:27:H3GGKBBXX:5:2201:28290:46750,J00121:27:H3GGKBBXX:5:1103:18203:13658,J00121:27:H3GGKBBXX:5:2109:17218:45854,J00121:27:H3GGKBBXX:5:2215:25195:14695,J00121:27:H3GGKBBXX:5:1118:12307:40614,J00121:27:H3GGKBBXX:5:2223:4016:42425,J00121:27:H3GGKBBXX:5:1117:26088:10510,J00121:27:H3GGKBBXX:5:1225:19532:37449,J00121:27:H3GGKBBXX:5:2119:26189:5376,J00121:27:H3GGKBBXX:5:1126:18061:4022,J00121:27:H3GGKBBXX:5:1206:22871:22168,J00121:27:H3GGKBBXX:5:1216:30157:25404,J00121:27:H3GGKBBXX:5:1118:20649:10686,J00121:27:H3GGKBBXX:5:2220:16833:2316,J00121:27:H3GGKBBXX:5:1213:2757:31523,J00121:27:H3GGKBBXX:5:2101:25926:7486,J00121:27:H3GGKBBXX:5:1215:18538:45432,J00121:27:H3GGKBBXX:5:1114:7801:47753,J00121:27:H3GGKBBXX:5:1217:16538:44500,J00121:27:H3GGKBBXX:5:2213:19502:19285,J00121:27:H3GGKBBXX:5:1118:15503:9016,J00121:27:H3GGKBBXX:5:1211:11170:12304,J00121:27:H3GGKBBXX:5:1207:22952:23751,J00121:27:H3GGKBBXX:5:1204:17675:8770,J00121:27:H3GGKBBXX:5:2222:7050:18388,J00121:27:H3GGKBBXX:5:1112:31994:42407,J00121:27:H3GGKBBXX:5:2101:8227:28622,J00121:27:H3GGKBBXX:5:2119:28767:26125,J00121:27:H3GGKBBXX:5:2213:15554:36323,J00121:27:H3GGKBBXX:5:1109:3356:32279;sequence=TATACGCGAATTCCATATCATTCTATCA;start=246660;subtype=IES;support_ref=3;support_variant=46;type=IES;
scaffold51_139_with_IES	MILORD	internal_eliminated_sequence	247261	247269	.	.	.	ID=MILORD.139.247261.247269;Name=MILORD.139.247261.247269;bounded_by_ta=TRUE;common_boundary=None;end=247269;ies_id=IESPGM.PTET51.1.139.234470;ies_left_dist=-601;ies_min_dist=582;ies_right_dist=-582;junction_seq=tttcatcatttatatTAcacatacataagaga;read_names=J00121:27:H3GGKBBXX:5:1121:28036:32947;sequence=TATTATAAA;start=247261;subtype=MAC;support_ref=110;support_variant=1;type=CRYPTIC;
scaffold51_139_with_IES	MILORD	internal_eliminated_sequence	248792	248860	.	.	.	ID=MILORD.139.248792.248860;Name=MILORD.139.248792.248860;bounded_by_ta=TRUE;common_boundary=Both;end=248860;ies_id=IESPGM.PTET51.1.139.236574;ies_left_dist=0;ies_min_dist=0;ies_right_dist=0;junction_seq=aacagtttttaatgaTAtctaatcaactactg;read_names=J00121:27:H3GGKBBXX:5:1114:31477:27057,J00121:27:H3GGKBBXX:5:1102:7233:30450,J00121:27:H3GGKBBXX:5:1223:13037:29606,J00121:27:H3GGKBBXX:5:2216:4716:34952,J00121:27:H3GGKBBXX:5:1203:30117:29096,J00121:27:H3GGKBBXX:5:1208:2016:38082,J00121:27:H3GGKBBXX:5:2116:12144:1719,J00121:27:H3GGKBBXX:5:2203:24647:13078,J00121:27:H3GGKBBXX:5:1202:7162:10739,J00121:27:H3GGKBBXX:5:1212:20831:45115,J00121:27:H3GGKBBXX:5:1102:28047:5183,J00121:27:H3GGKBBXX:5:2104:13788:43744,J00121:27:H3GGKBBXX:5:1114:22739:11214,J00121:27:H3GGKBBXX:5:1209:20466:42618,J00121:27:H3GGKBBXX:5:1204:20354:32648,J00121:27:H3GGKBBXX:5:2115:13321:41000,J00121:27:H3GGKBBXX:5:2110:12916:45959,J00121:27:H3GGKBBXX:5:2110:25956:42284,J00121:27:H3GGKBBXX:5:1123:14123:48298,J00121:27:H3GGKBBXX:5:1112:3224:25755,J00121:27:H3GGKBBXX:5:2113:26585:35637,J00121:27:H3GGKBBXX:5:2128:21146:35321,J00121:27:H3GGKBBXX:5:1204:5832:12163,J00121:27:H3GGKBBXX:5:1117:7293:21588,J00121:27:H3GGKBBXX:5:2202:25043:29976,J00121:27:H3GGKBBXX:5:1113:29823:3864,J00121:27:H3GGKBBXX:5:1127:12713:21307,J00121:27:H3GGKBBXX:5:1216:21369:5077,J00121:27:H3GGKBBXX:5:2210:25763:36218,J00121:27:H3GGKBBXX:5:1219:17158:2422,J00121:27:H3GGKBBXX:5:2209:15229:11601,J00121:27:H3GGKBBXX:5:2224:19827:26459,J00121:27:H3GGKBBXX:5:2102:18964:1402,J00121:27:H3GGKBBXX:5:2215:27316:28709,J00121:27:H3GGKBBXX:5:1121:22364:6800,J00121:27:H3GGKBBXX:5:2101:6685:40895,J00121:27:H3GGKBBXX:5:1119:15351:24929,J00121:27:H3GGKBBXX:5:2225:27062:10932,J00121:27:H3GGKBBXX:5:2121:3244:5640,J00121:27:H3GGKBBXX:5:1124:9211:24736,J00121:27:H3GGKBBXX:5:1210:21278:34670,J00121:27:H3GGKBBXX:5:2104:7770:46223,J00121:27:H3GGKBBXX:5:1125:29406:31804,J00121:27:H3GGKBBXX:5:1118:4756:14555,J00121:27:H3GGKBBXX:5:2205:19025:26371,J00121:27:H3GGKBBXX:5:1226:23926:26353,J00121:27:H3GGKBBXX:5:1220:10348:16612,J00121:27:H3GGKBBXX:5:2118:5700:34407,J00121:27:H3GGKBBXX:5:1224:19126:15750,J00121:27:H3GGKBBXX:5:1115:6898:30538,J00121:27:H3GGKBBXX:5:2116:5964:11161,J00121:27:H3GGKBBXX:5:2218:32086:4514,J00121:27:H3GGKBBXX:5:1207:20973:16172,J00121:27:H3GGKBBXX:5:1227:27448:29360,J00121:27:H3GGKBBXX:5:1101:6928:30521,J00121:27:H3GGKBBXX:5:1117:14783:34987,J00121:27:H3GGKBBXX:5:1228:18944:48772,J00121:27:H3GGKBBXX:5:2207:28016:2281,J00121:27:H3GGKBBXX:5:2203:4665:41440,J00121:27:H3GGKBBXX:5:1224:22516:21694,J00121:27:H3GGKBBXX:5:1213:17878:10809,J00121:27:H3GGKBBXX:5:2114:19380:17526,J00121:27:H3GGKBBXX:5:2215:21542:18423,J00121:27:H3GGKBBXX:5:1204:16711:1543,J00121:27:H3GGKBBXX:5:2215:7882:40121,J00121:27:H3GGKBBXX:5:2206:28777:18968,J00121:27:H3GGKBBXX:5:2108:14823:12937;sequence=TACACTTATTTTCCATAAGAATATTCTAATTTTAATAAAATAAATTAAATAAAAAATTCATATTCATTG;start=248792;subtype=IES;support_ref=2;support_variant=67;type=IES;
scaffold51_139_with_IES	MILORD	internal_eliminated_sequence	248953	248979	.	.	.	ID=MILORD.139.248953.248979;Name=MILORD.139.248953.248979;bounded_by_ta=TRUE;common_boundary=Both;end=248979;ies_id=IESPGM.PTET51.1.139.236666;ies_left_dist=0;ies_min_dist=0;ies_right_dist=0;junction_seq=ttgtttaaaaagagaTAaatagatcttcccct;read_names=J00121:27:H3GGKBBXX:5:2116:26666:33809,J00121:27:H3GGKBBXX:5:2222:12012:5077,J00121:27:H3GGKBBXX:5:1112:21420:29466,J00121:27:H3GGKBBXX:5:1227:21785:20990,J00121:27:H3GGKBBXX:5:1118:14407:28815,J00121:27:H3GGKBBXX:5:2227:21876:12673,J00121:27:H3GGKBBXX:5:1108:29508:14115,J00121:27:H3GGKBBXX:5:1211:15158:4338,J00121:27:H3GGKBBXX:5:1113:8258:21817,J00121:27:H3GGKBBXX:5:1126:21734:10000,J00121:27:H3GGKBBXX:5:2221:3873:16928,J00121:27:H3GGKBBXX:5:2213:19136:19847,J00121:27:H3GGKBBXX:5:1108:23338:46223,J00121:27:H3GGKBBXX:5:2209:14813:14748,J00121:27:H3GGKBBXX:5:1108:6948:39312,J00121:27:H3GGKBBXX:5:2128:19654:28868,J00121:27:H3GGKBBXX:5:2228:25895:33844,J00121:27:H3GGKBBXX:5:1104:23997:39523,J00121:27:H3GGKBBXX:5:2221:3691:17069,J00121:27:H3GGKBBXX:5:2205:3539:33932,J00121:27:H3GGKBBXX:5:2205:28199:48983,J00121:27:H3GGKBBXX:5:1105:15280:7117,J00121:27:H3GGKBBXX:5:1115:8836:14871,J00121:27:H3GGKBBXX:5:2104:14610:21289,J00121:27:H3GGKBBXX:5:1105:6705:12234,J00121:27:H3GGKBBXX:5:2218:29183:10422,J00121:27:H3GGKBBXX:5:1125:15006:37343,J00121:27:H3GGKBBXX:5:2224:7912:6976,J00121:27:H3GGKBBXX:5:1226:27113:14502,J00121:27:H3GGKBBXX:5:1226:18639:9244,J00121:27:H3GGKBBXX:5:1207:11069:8471,J00121:27:H3GGKBBXX:5:2124:19471:17860,J00121:27:H3GGKBBXX:5:1102:10622:17227,J00121:27:H3GGKBBXX:5:1203:4868:17386,J00121:27:H3GGKBBXX:5:2124:22181:24700,J00121:27:H3GGKBBXX:5:1209:21268:24982,J00121:27:H3GGKBBXX:5:2210:15361:19847,J00121:27:H3GGKBBXX:5:2119:12550:13992,J00121:27:H3GGKBBXX:5:1212:10307:11829,J00121:27:H3GGKBBXX:5:2227:15970:38486,J00121:27:H3GGKBBXX:5:2103:22932:39963,J00121:27:H3GGKBBXX:5:1221:7781:42442,J00121:27:H3GGKBBXX:5:1103:27468:40719,J00121:27:H3GGKBBXX:5:2220:24353:16893,J00121:27:H3GGKBBXX:5:2220:18132:31435,J00121:27:H3GGKBBXX:5:2207:1742:20656,J00121:27:H3GGKBBXX:5:2220:11048:37695;sequence=TATAATTTAAATAATATATTTTATTTA;start=248953;subtype=IES;support_ref=0;support_variant=47;type=IES;
scaffold51_139_with_IES	MILORD	internal_eliminated_sequence	250565	250590	.	.	.	ID=MILORD.139.250565.250590;Name=MILORD.139.250565.250590;bounded_by_ta=TRUE;common_boundary=Both;end=250590;ies_id=IESPGM.PTET51.1.139.238251;ies_left_dist=0;ies_min_dist=0;ies_right_dist=0;junction_seq=gcattctagtaaatgTAgaagttttcctcacg;read_names=J00121:27:H3GGKBBXX:5:2120:22851:39365;sequence=TATGGATAGTTTATAAGCAATAACTA;start=250565;subtype=IES;support_ref=0;support_variant=1;type=IES;
scaffold51_139_with_IES	MILORD	internal_eliminated_sequence	250609	250682	.	.	.	ID=MILORD.139.250609.250682;Name=MILORD.139.250609.250682;bounded_by_ta=TRUE;common_boundary=Both;end=250682;ies_id=IESPGM.PTET51.1.139.238269;ies_left_dist=0;ies_min_dist=0;ies_right_dist=0;junction_seq=gttttcctcacgataTAtccgaaagacttact;read_names=J00121:27:H3GGKBBXX:5:1206:5842:15873,J00121:27:H3GGKBBXX:5:2122:11911:29589;sequence=TATTGCTAGAGTGTTTTAATCTCAAAAAAACTAAATTTTTCATCAGAGATTTAATATTCATTTTATACTAATAA;start=250609;subtype=IES;support_ref=0;support_variant=2;type=IES;
scaffold51_139_with_IES	MILORD	internal_eliminated_sequence	251202	251245	.	.	.	ID=MILORD.139.251202.251245;Name=MILORD.139.251202.251245;bounded_by_ta=TRUE;common_boundary=Both;end=251245;ies_id=IESPGM.PTET51.1.139.238788;ies_left_dist=0;ies_min_dist=0;ies_right_dist=0;junction_seq=tgatcattaattgatTAttcatttgtaagatt;read_names=J00121:27:H3GGKBBXX:5:1104:18111:25105,J00121:27:H3GGKBBXX:5:1123:10033:32209,J00121:27:H3GGKBBXX:5:2213:12479:5464,J00121:27:H3GGKBBXX:5:1108:3305:27303,J00121:27:H3GGKBBXX:5:2213:19796:2527,J00121:27:H3GGKBBXX:5:2122:7679:46346,J00121:27:H3GGKBBXX:5:1122:22414:20639,J00121:27:H3GGKBBXX:5:1213:13930:32209,J00121:27:H3GGKBBXX:5:1224:12794:20146,J00121:27:H3GGKBBXX:5:1207:3802:34530,J00121:27:H3GGKBBXX:5:2212:24342:4462,J00121:27:H3GGKBBXX:5:2219:6969:19197,J00121:27:H3GGKBBXX:5:2218:17594:43831,J00121:27:H3GGKBBXX:5:2113:29092:40192,J00121:27:H3GGKBBXX:5:1212:9272:37572,J00121:27:H3GGKBBXX:5:1206:5406:30872,J00121:27:H3GGKBBXX:5:2111:4980:38398,J00121:27:H3GGKBBXX:5:2210:3945:32103,J00121:27:H3GGKBBXX:5:1204:6532:39154,J00121:27:H3GGKBBXX:5:1222:4239:33422,J00121:27:H3GGKBBXX:5:1119:25134:41317,J00121:27:H3GGKBBXX:5:2205:29772:17561,J00121:27:H3GGKBBXX:5:1126:23003:42161,J00121:27:H3GGKBBXX:5:2107:11414:3371,J00121:27:H3GGKBBXX:5:2114:24992:16383,J00121:27:H3GGKBBXX:5:2220:7233:21201,J00121:27:H3GGKBBXX:5:2218:11779:47436,J00121:27:H3GGKBBXX:5:1116:9688:37660,J00121:27:H3GGKBBXX:5:2221:18203:37994,J00121:27:H3GGKBBXX:5:2214:14641:30872,J00121:27:H3GGKBBXX:5:1224:20963:47419,J00121:27:H3GGKBBXX:5:2205:14925:16805,J00121:27:H3GGKBBXX:5:2218:20375:10036,J00121:27:H3GGKBBXX:5:2222:27184:17368,J00121:27:H3GGKBBXX:5:1103:19126:48421,J00121:27:H3GGKBBXX:5:1226:11221:16049,J00121:27:H3GGKBBXX:5:1121:20141:12550,J00121:27:H3GGKBBXX:5:1116:25601:22010,J00121:27:H3GGKBBXX:5:1127:12063:9280,J00121:27:H3GGKBBXX:5:1219:5051:13904,J00121:27:H3GGKBBXX:5:2201:25489:32930,J00121:27:H3GGKBBXX:5:1120:10439:43849,J00121:27:H3GGKBBXX:5:1112:6918:29554;sequence=TATACTTATTTACATTGTGTAAATTTAATGTTATGAATCTCCAA;start=251202;subtype=IES;support_ref=3;support_variant=43;type=IES;
scaffold51_139_with_IES	MILORD	internal_eliminated_sequence	252644	252755	.	.	.	ID=MILORD.139.252644.252755;Name=MILORD.139.252644.252755;bounded_by_ta=TRUE;common_boundary=None;end=252755;ies_id=IESPGM.PTET51.1.139.240459;ies_left_dist=273;ies_min_dist=192;ies_right_dist=192;junction_seq=taaatcaatttcattTAattactgctttcaac;read_names=J00121:27:H3GGKBBXX:5:1220:10490:28639;sequence=TAAGAGATAATTTCTAAATCTTTTTTTGTTTTAAGTTTTTTATAACACTAAAAACTTTAATTTTAATAAATTTTTTCAAAATACCCAAACTCAGAAATAAATGGAACAACCA;start=252644;subtype=MAC;support_ref=114;support_variant=1;type=CRYPTIC;
scaffold51_139_with_IES	MILORD	internal_eliminated_sequence	252917	252947	.	.	.	ID=MILORD.139.252917.252947;Name=MILORD.139.252917.252947;bounded_by_ta=TRUE;common_boundary=Both;end=252947;ies_id=IESPGM.PTET51.1.139.240459;ies_left_dist=0;ies_min_dist=0;ies_right_dist=0;junction_seq=ttaaatgctcgtgagTAaattggattactatc;read_names=J00121:27:H3GGKBBXX:5:1104:8369:31505,J00121:27:H3GGKBBXX:5:1128:20973:20990,J00121:27:H3GGKBBXX:5:1228:6532:40877,J00121:27:H3GGKBBXX:5:2223:19989:16225,J00121:27:H3GGKBBXX:5:2122:7740:35022,J00121:27:H3GGKBBXX:5:1114:24089:47208,J00121:27:H3GGKBBXX:5:1126:22059:21254,J00121:27:H3GGKBBXX:5:2106:19350:43884,J00121:27:H3GGKBBXX:5:2219:23510:17051,J00121:27:H3GGKBBXX:5:2202:23703:21430,J00121:27:H3GGKBBXX:5:2111:28067:22942,J00121:27:H3GGKBBXX:5:1104:13768:8295,J00121:27:H3GGKBBXX:5:2226:30573:45889,J00121:27:H3GGKBBXX:5:1217:28980:13130,J00121:27:H3GGKBBXX:5:2113:8420:30046,J00121:27:H3GGKBBXX:5:1101:17990:36780,J00121:27:H3GGKBBXX:5:1121:29274:29114,J00121:27:H3GGKBBXX:5:1111:5223:7521,J00121:27:H3GGKBBXX:5:2103:31791:40930,J00121:27:H3GGKBBXX:5:1103:9100:48597,J00121:27:H3GGKBBXX:5:2105:31933:17474,J00121:27:H3GGKBBXX:5:2207:7578:25914,J00121:27:H3GGKBBXX:5:1109:16995:26934,J00121:27:H3GGKBBXX:5:1218:12388:43497,J00121:27:H3GGKBBXX:5:2102:4391:17157,J00121:27:H3GGKBBXX:5:1102:27417:16155,J00121:27:H3GGKBBXX:5:2225:10480:33862,J00121:27:H3GGKBBXX:5:2206:13190:46223,J00121:27:H3GGKBBXX:5:1212:25926:20392,J00121:27:H3GGKBBXX:5:1124:22678:34495,J00121:27:H3GGKBBXX:5:2212:19969:37220,J00121:27:H3GGKBBXX:5:2203:15311:29536,J00121:27:H3GGKBBXX:5:2115:24931:24577,J00121:27:H3GGKBBXX:5:1113:25905:8928,J00121:27:H3GGKBBXX:5:2207:22820:45748,J00121:27:H3GGKBBXX:5:2218:23084:2070,J00121:27:H3GGKBBXX:5:2224:12824:8207,J00121:27:H3GGKBBXX:5:2220:22120:27936,J00121:27:H3GGKBBXX:5:2221:9952:13148,J00121:27:H3GGKBBXX:5:1124:21907:43462,J00121:27:H3GGKBBXX:5:2213:11911:2193,J00121:27:H3GGKBBXX:5:2204:18639:44693,J00121:27:H3GGKBBXX:5:1113:26575:8119,J00121:27:H3GGKBBXX:5:1219:22495:46592;sequence=TACAGCAATATTCAAGTACTAATTTCATCTA;start=252917;subtype=IES;support_ref=3;support_variant=44;type=IES;
scaffold51_139_with_IES	MILORD	internal_eliminated_sequence	253096	253154	.	.	.	ID=MILORD.139.253096.253154;Name=MILORD.139.253096.253154;bounded_by_ta=TRUE;common_boundary=Both;end=253154;ies_id=IESPGM.PTET51.1.139.240607;ies_left_dist=0;ies_min_dist=0;ies_right_dist=0;junction_seq=cgattcaatctcatgTAtcaagactaaatatg;read_names=J00121:27:H3GGKBBXX:5:1212:5639:10036,J00121:27:H3GGKBBXX:5:2115:21643:47014,J00121:27:H3GGKBBXX:5:1225:4452:7134,J00121:27:H3GGKBBXX:5:1111:11008:44623,J00121:27:H3GGKBBXX:5:1211:17360:9526,J00121:27:H3GGKBBXX:5:1116:27306:8295,J00121:27:H3GGKBBXX:5:2228:10023:38029,J00121:27:H3GGKBBXX:5:1202:26575:22573,J00121:27:H3GGKBBXX:5:1202:5294:2193,J00121:27:H3GGKBBXX:5:1115:6725:27496,J00121:27:H3GGKBBXX:5:1209:21471:25474,J00121:27:H3GGKBBXX:5:2111:24951:5481,J00121:27:H3GGKBBXX:5:2228:12033:40596,J00121:27:H3GGKBBXX:5:1118:1722:34793,J00121:27:H3GGKBBXX:5:1110:22597:18458,J00121:27:H3GGKBBXX:5:2123:28016:37554,J00121:27:H3GGKBBXX:5:1226:19136:47630,J00121:27:H3GGKBBXX:5:2224:15818:22502,J00121:27:H3GGKBBXX:5:1216:19238:4866,J00121:27:H3GGKBBXX:5:2220:23348:11495,J00121:27:H3GGKBBXX:5:1212:10835:35356,J00121:27:H3GGKBBXX:5:1115:21034:28797,J00121:27:H3GGKBBXX:5:2218:7212:21905,J00121:27:H3GGKBBXX:5:2225:13961:31875,J00121:27:H3GGKBBXX:5:1119:21542:32912,J00121:27:H3GGKBBXX:5:1226:8684:43269,J00121:27:H3GGKBBXX:5:2221:9171:24525,J00121:27:H3GGKBBXX:5:1213:2311:26564,J00121:27:H3GGKBBXX:5:1203:18010:46487,J00121:27:H3GGKBBXX:5:1207:29965:26687,J00121:27:H3GGKBBXX:5:2205:32136:15469,J00121:27:H3GGKBBXX:5:1105:10784:45502,J00121:27:H3GGKBBXX:5:2208:19766:22344,J00121:27:H3GGKBBXX:5:2205:28503:30907,J00121:27:H3GGKBBXX:5:2113:21410:32472,J00121:27:H3GGKBBXX:5:2223:7375:18177,J00121:27:H3GGKBBXX:5:1128:27164:15223,J00121:27:H3GGKBBXX:5:1122:28879:3494;sequence=TATTGTGATCTTACATTGGAATTATGAAATGTTGATTGAAGTTGTGATTGAAGTTGCAA;start=253096;subtype=IES;support_ref=4;support_variant=38;type=IES;
scaffold51_139_with_IES	MILORD	internal_eliminated_sequence	253403	253430	.	.	.	ID=MILORD.139.253403.253430;Name=MILORD.139.253403.253430;bounded_by_ta=TRUE;common_boundary=Both;end=253430;ies_id=IESPGM.PTET51.1.139.240855;ies_left_dist=0;ies_min_dist=0;ies_right_dist=0;junction_seq=tcgtgttgataattgTAccagtaaatgatcat;read_names=J00121:27:H3GGKBBXX:5:2216:4767:20762,J00121:27:H3GGKBBXX:5:2107:9222:26336,J00121:27:H3GGKBBXX:5:2107:12520:40315,J00121:27:H3GGKBBXX:5:2120:27143:22819,J00121:27:H3GGKBBXX:5:2227:5406:25668,J00121:27:H3GGKBBXX:5:2202:16275:34582,J00121:27:H3GGKBBXX:5:1206:16356:4901,J00121:27:H3GGKBBXX:5:2108:12195:27338,J00121:27:H3GGKBBXX:5:2223:22343:7961,J00121:27:H3GGKBBXX:5:1101:6847:42829,J00121:27:H3GGKBBXX:5:2219:31000:33158,J00121:27:H3GGKBBXX:5:1212:14184:37537,J00121:27:H3GGKBBXX:5:1115:5761:3565,J00121:27:H3GGKBBXX:5:1109:20101:11460,J00121:27:H3GGKBBXX:5:1110:22252:33369,J00121:27:H3GGKBBXX:5:1115:23937:10053,J00121:27:H3GGKBBXX:5:1206:9384:43357,J00121:27:H3GGKBBXX:5:2217:18365:44605,J00121:27:H3GGKBBXX:5:1213:20517:21957,J00121:27:H3GGKBBXX:5:1121:15980:42653,J00121:27:H3GGKBBXX:5:1207:17168:43163,J00121:27:H3GGKBBXX:5:2208:25438:24366,J00121:27:H3GGKBBXX:5:1102:7466:44464,J00121:27:H3GGKBBXX:5:1121:16193:42601,J00121:27:H3GGKBBXX:5:2113:28371:35321,J00121:27:H3GGKBBXX:5:1116:23723:44007,J00121:27:H3GGKBBXX:5:1205:22090:34073,J00121:27:H3GGKBBXX:5:2104:14681:14906,J00121:27:H3GGKBBXX:5:1218:15940:6923,J00121:27:H3GGKBBXX:5:2216:23074:24067,J00121:27:H3GGKBBXX:5:2214:15737:25351,J00121:27:H3GGKBBXX:5:1216:26291:12269,J00121:27:H3GGKBBXX:5:2223:2808:3688,J00121:27:H3GGKBBXX:5:2102:17198:10897,J00121:27:H3GGKBBXX:5:2111:6756:10598,J00121:27:H3GGKBBXX:5:1125:13849:4637,J00121:27:H3GGKBBXX:5:2225:15716:11495,J00121:27:H3GGKBBXX:5:2222:20192:33281,J00121:27:H3GGKBBXX:5:2120:24779:4655,J00121:27:H3GGKBBXX:5:1217:10247:3002,J00121:27:H3GGKBBXX:5:1102:6888:23733,J00121:27:H3GGKBBXX:5:1205:27681:43972,J00121:27:H3GGKBBXX:5:1119:22313:18353,J00121:27:H3GGKBBXX:5:1222:3437:32068,J00121:27:H3GGKBBXX:5:2211:26991:18335,J00121:27:H3GGKBBXX:5:1208:18761:2668,J00121:27:H3GGKBBXX:5:1102:7446:44464,J00121:27:H3GGKBBXX:5:1102:15970:28991;sequence=TATAGACAATTTGCAAATGAAGTAACTC;start=253403;subtype=IES;support_ref=3;support_variant=48;type=IES;
scaffold51_139_with_IES	MILORD	internal_eliminated_sequence	253941	253989	.	.	.	ID=MILORD.139.253941.253989;Name=MILORD.139.253941.253989;bounded_by_ta=TRUE;common_boundary=Both;end=253989;ies_id=IESPGM.PTET51.1.139.241365;ies_left_dist=0;ies_min_dist=0;ies_right_dist=0;junction_seq=tggcttttaatgattTAaatactcaaaacccc;read_names=J00121:27:H3GGKBBXX:5:2110:23591:13535,J00121:27:H3GGKBBXX:5:1108:25885:14801,J00121:27:H3GGKBBXX:5:1128:13494:25509,J00121:27:H3GGKBBXX:5:2111:31020:21447,J00121:27:H3GGKBBXX:5:2112:13900:47243,J00121:27:H3GGKBBXX:5:1212:24109:48614,J00121:27:H3GGKBBXX:5:1218:5396:43409,J00121:27:H3GGKBBXX:5:2107:18700:19302,J00121:27:H3GGKBBXX:5:1213:13646:36745,J00121:27:H3GGKBBXX:5:2128:25652:13658,J00121:27:H3GGKBBXX:5:1119:19218:39014,J00121:27:H3GGKBBXX:5:1122:16498:1631,J00121:27:H3GGKBBXX:5:1219:13941:48474,J00121:27:H3GGKBBXX:5:2112:7892:45555,J00121:27:H3GGKBBXX:5:2224:2747:25843,J00121:27:H3GGKBBXX:5:1111:20557:1244,J00121:27:H3GGKBBXX:5:1201:4635:32701,J00121:27:H3GGKBBXX:5:1107:8471:19126,J00121:27:H3GGKBBXX:5:2211:4269:13535,J00121:27:H3GGKBBXX:5:1227:24698:23259,J00121:27:H3GGKBBXX:5:2224:11535:2352,J00121:27:H3GGKBBXX:5:2227:9759:40491,J00121:27:H3GGKBBXX:5:1226:23967:13412,J00121:27:H3GGKBBXX:5:1127:3173:10651,J00121:27:H3GGKBBXX:5:2220:29569:43304,J00121:27:H3GGKBBXX:5:2217:14377:29641,J00121:27:H3GGKBBXX:5:2110:25428:10809,J00121:27:H3GGKBBXX:5:1126:8075:15838,J00121:27:H3GGKBBXX:5:1222:6197:5517,J00121:27:H3GGKBBXX:5:1221:21684:21342,J00121:27:H3GGKBBXX:5:1219:13626:47928,J00121:27:H3GGKBBXX:5:1118:12631:18740,J00121:27:H3GGKBBXX:5:1201:11941:46170,J00121:27:H3GGKBBXX:5:1115:16295:11548,J00121:27:H3GGKBBXX:5:2108:3437:28340,J00121:27:H3GGKBBXX:5:1207:13951:37765,J00121:27:H3GGKBBXX:5:2215:6532:40983,J00121:27:H3GGKBBXX:5:1226:19745:19847,J00121:27:H3GGKBBXX:5:2103:23510:39840,J00121:27:H3GGKBBXX:5:1114:26362:43585,J00121:27:H3GGKBBXX:5:1214:28097:27813,J00121:27:H3GGKBBXX:5:1218:16224:5341,J00121:27:H3GGKBBXX:5:1204:7588:3283,J00121:27:H3GGKBBXX:5:1121:21998:1138;sequence=TATTGTAGAACCATAATAACATATAATTATCCAAAATTCAAATCAACAA;start=253941;subtype=IES;support_ref=0;support_variant=44;type=IES;
scaffold51_139_with_IES	MILORD	internal_eliminated_sequence	254217	254247	.	.	.	ID=MILORD.139.254217.254247;Name=MILORD.139.254217.254247;bounded_by_ta=TRUE;common_boundary=Both;end=254247;ies_id=IESPGM.PTET51.1.139.241592;ies_left_dist=0;ies_min_dist=0;ies_right_dist=0;junction_seq=ttcattttggttagaTAcaatcgctaattata;read_names=J00121:27:H3GGKBBXX:5:1219:2818:22415,J00121:27:H3GGKBBXX:5:1204:17026:35989,J00121:27:H3GGKBBXX:5:1203:11302:8418,J00121:27:H3GGKBBXX:5:1120:19481:7187,J00121:27:H3GGKBBXX:5:2107:9739:5147,J00121:27:H3GGKBBXX:5:1102:4716:29149,J00121:27:H3GGKBBXX:5:1210:12682:34477,J00121:27:H3GGKBBXX:5:2217:30421:1982,J00121:27:H3GGKBBXX:5:1214:20303:3969,J00121:27:H3GGKBBXX:5:2204:23683:48368,J00121:27:H3GGKBBXX:5:2215:6055:26582,J00121:27:H3GGKBBXX:5:2208:17787:18388,J00121:27:H3GGKBBXX:5:1204:27752:14062,J00121:27:H3GGKBBXX:5:1227:29599:35374,J00121:27:H3GGKBBXX:5:2216:14570:46575,J00121:27:H3GGKBBXX:5:2207:17645:27848,J00121:27:H3GGKBBXX:5:2222:30147:26617,J00121:27:H3GGKBBXX:5:2202:25682:5095,J00121:27:H3GGKBBXX:5:2204:32075:41211,J00121:27:H3GGKBBXX:5:2103:11383:26599;sequence=TATAATTAATTCAAATCATAGTTCTGATCTA;start=254217;subtype=IES;support_ref=0;support_variant=20;type=IES;
scaffold51_139_with_IES	MILORD	internal_eliminated_sequence	254383	254461	.	.	.	ID=MILORD.139.254383.254461;Name=MILORD.139.254383.254461;bounded_by_ta=TRUE;common_boundary=Both;end=254461;ies_id=IESPGM.PTET51.1.139.241727;ies_left_dist=0;ies_min_dist=0;ies_right_dist=0;junction_seq=cataaatattattgtTAttataatgtaattgt;read_names=J00121:27:H3GGKBBXX:5:2117:22526:12497,J00121:27:H3GGKBBXX:5:1228:11180:45238,J00121:27:H3GGKBBXX:5:2225:16549:32525,J00121:27:H3GGKBBXX:5:1101:13514:29167,J00121:27:H3GGKBBXX:5:1204:25367:35848,J00121:27:H3GGKBBXX:5:2102:15889:20199,J00121:27:H3GGKBBXX:5:1121:20395:26213,J00121:27:H3GGKBBXX:5:2221:7486:48966,J00121:27:H3GGKBBXX:5:2202:2920:22204,J00121:27:H3GGKBBXX:5:2226:19563:19812,J00121:27:H3GGKBBXX:5:2217:29620:23593,J00121:27:H3GGKBBXX:5:2125:31182:6923,J00121:27:H3GGKBBXX:5:2221:11576:9842,J00121:27:H3GGKBBXX:5:2221:15737:47084,J00121:27:H3GGKBBXX:5:2217:26088:33088,J00121:27:H3GGKBBXX:5:2205:22526:8734,J00121:27:H3GGKBBXX:5:1101:15554:12550,J00121:27:H3GGKBBXX:5:1228:11058:45203,J00121:27:H3GGKBBXX:5:2207:14935:29448,J00121:27:H3GGKBBXX:5:1217:26413:15645,J00121:27:H3GGKBBXX:5:1225:14509:33316,J00121:27:H3GGKBBXX:5:1113:25499:20885,J00121:27:H3GGKBBXX:5:1118:2879:32086,J00121:27:H3GGKBBXX:5:1203:15250:4251,J00121:27:H3GGKBBXX:5:1102:9506:37589,J00121:27:H3GGKBBXX:5:2219:26088:46381,J00121:27:H3GGKBBXX:5:2125:14164:23048,J00121:27:H3GGKBBXX:5:2209:13616:1736,J00121:27:H3GGKBBXX:5:2117:22658:12234,J00121:27:H3GGKBBXX:5:2115:30868:17702,J00121:27:H3GGKBBXX:5:2206:6380:7767,J00121:27:H3GGKBBXX:5:2205:6756:9473,J00121:27:H3GGKBBXX:5:2104:26524:16084,J00121:27:H3GGKBBXX:5:1204:3731:6273,J00121:27:H3GGKBBXX:5:2221:5487:41563;sequence=TACAGTTCATCTATAATAATTTTATCATTCGTCATTGCAACATTCCTAAGAAACTTAAAAACGGTGTCTATATCTATTG;start=254383;subtype=IES;support_ref=1;support_variant=35;type=IES;
scaffold51_139_with_IES	MILORD	internal_eliminated_sequence	255595	255642	.	.	.	ID=MILORD.139.255595.255642;Name=MILORD.139.255595.255642;bounded_by_ta=TRUE;common_boundary=Both;end=255642;ies_id=IESPGM.PTET51.1.139.242860;ies_left_dist=0;ies_min_dist=0;ies_right_dist=0;junction_seq=agttaataattcaaaTAcctttatcactagga;read_names=J00121:27:H3GGKBBXX:5:2212:5284:46487,J00121:27:H3GGKBBXX:5:2111:7446:6273,J00121:27:H3GGKBBXX:5:1120:6999:46856,J00121:27:H3GGKBBXX:5:1209:21115:17685,J00121:27:H3GGKBBXX:5:2225:19035:32824,J00121:27:H3GGKBBXX:5:2201:10236:25281,J00121:27:H3GGKBBXX:5:1114:20395:24982,J00121:27:H3GGKBBXX:5:2217:19786:9825,J00121:27:H3GGKBBXX:5:2215:10490:46399,J00121:27:H3GGKBBXX:5:2228:19309:5939,J00121:27:H3GGKBBXX:5:1125:6948:16383,J00121:27:H3GGKBBXX:5:2214:30776:27989,J00121:27:H3GGKBBXX:5:2217:30787:29448,J00121:27:H3GGKBBXX:5:2111:7395:6114,J00121:27:H3GGKBBXX:5:1111:12368:39699,J00121:27:H3GGKBBXX:5:1122:14438:15012,J00121:27:H3GGKBBXX:5:1105:26220:15276,J00121:27:H3GGKBBXX:5:2218:16772:10370,J00121:27:H3GGKBBXX:5:1215:14986:45537,J00121:27:H3GGKBBXX:5:1125:27265:47471,J00121:27:H3GGKBBXX:5:1204:6471:48122,J00121:27:H3GGKBBXX:5:1117:23663:5007,J00121:27:H3GGKBBXX:5:1208:8694:16313,J00121:27:H3GGKBBXX:5:1207:27722:7046,J00121:27:H3GGKBBXX:5:2109:14925:18177,J00121:27:H3GGKBBXX:5:2123:14062:10352,J00121:27:H3GGKBBXX:5:2210:21298:6677,J00121:27:H3GGKBBXX:5:1108:19887:14678,J00121:27:H3GGKBBXX:5:2213:16082:30204,J00121:27:H3GGKBBXX:5:1216:14357:14203,J00121:27:H3GGKBBXX:5:2208:7182:14010,J00121:27:H3GGKBBXX:5:1209:13910:43392,J00121:27:H3GGKBBXX:5:2119:17026:18687,J00121:27:H3GGKBBXX:5:2201:15473:36007,J00121:27:H3GGKBBXX:5:1102:29904:5657,J00121:27:H3GGKBBXX:5:2108:11799:23733,J00121:27:H3GGKBBXX:5:1225:10013:22151,J00121:27:H3GGKBBXX:5:1128:14204:7082,J00121:27:H3GGKBBXX:5:2220:6086:32859,J00121:27:H3GGKBBXX:5:2212:13514:11407,J00121:27:H3GGKBBXX:5:1203:19431:4778,J00121:27:H3GGKBBXX:5:2104:25033:15082,J00121:27:H3GGKBBXX:5:1217:19410:32982,J00121:27:H3GGKBBXX:5:1128:30330:28094,J00121:27:H3GGKBBXX:5:2208:28107:2475,J00121:27:H3GGKBBXX:5:1221:20476:29378,J00121:27:H3GGKBBXX:5:1224:14783:8682,J00121:27:H3GGKBBXX:5:2210:16701:40209,J00121:27:H3GGKBBXX:5:1201:9790:11108,J00121:27:H3GGKBBXX:5:2227:25418:1226,J00121:27:H3GGKBBXX:5:2208:13037:46522,J00121:27:H3GGKBBXX:5:1114:6411:27408,J00121:27:H3GGKBBXX:5:1106:4543:32261,J00121:27:H3GGKBBXX:5:1107:30776:45185,J00121:27:H3GGKBBXX:5:1109:19065:42478,J00121:27:H3GGKBBXX:5:1212:14986:27215,J00121:27:H3GGKBBXX:5:2205:25773:43937,J00121:27:H3GGKBBXX:5:1210:18862:11460,J00121:27:H3GGKBBXX:5:1227:13595:32754,J00121:27:H3GGKBBXX:5:2227:11860:14836,J00121:27:H3GGKBBXX:5:2102:27681:44253,J00121:27:H3GGKBBXX:5:2103:8166:22995,J00121:27:H3GGKBBXX:5:2215:9090:40807,J00121:27:H3GGKBBXX:5:2103:19329:35444,J00121:27:H3GGKBBXX:5:1125:27793:29430,J00121:27:H3GGKBBXX:5:1213:8592:46170,J00121:27:H3GGKBBXX:5:1224:1641:37888,J00121:27:H3GGKBBXX:5:2226:2260:1367,J00121:27:H3GGKBBXX:5:2114:16407:13711;sequence=TATTGTTGATGTAAATTCACATTGATTAATTGTTAGATTACTTGATAA;start=255595;subtype=IES;support_ref=0;support_variant=69;type=IES;
scaffold51_139_with_IES	MILORD	internal_eliminated_sequence	256603	256663	.	.	.	ID=MILORD.139.256603.256663;Name=MILORD.139.256603.256663;bounded_by_ta=TRUE;common_boundary=Both;end=256663;ies_id=IESPGM.PTET51.1.139.243820;ies_left_dist=0;ies_min_dist=0;ies_right_dist=0;junction_seq=cttttaactataaatTActtaaattctaaaat;read_names=J00121:27:H3GGKBBXX:5:2201:7578:45889,J00121:27:H3GGKBBXX:5:1207:28351:17456,J00121:27:H3GGKBBXX:5:2201:2128:22204,J00121:27:H3GGKBBXX:5:2227:17147:5007,J00121:27:H3GGKBBXX:5:1215:27580:9508,J00121:27:H3GGKBBXX:5:2114:28321:35655,J00121:27:H3GGKBBXX:5:2120:23358:42636,J00121:27:H3GGKBBXX:5:1213:27681:25298,J00121:27:H3GGKBBXX:5:2225:4533:13253,J00121:27:H3GGKBBXX:5:1124:11637:23276,J00121:27:H3GGKBBXX:5:2212:16731:1191,J00121:27:H3GGKBBXX:5:1224:15686:41194,J00121:27:H3GGKBBXX:5:1218:13758:35989,J00121:27:H3GGKBBXX:5:2109:28889:33229,J00121:27:H3GGKBBXX:5:1117:22546:37748,J00121:27:H3GGKBBXX:5:1224:5477:28041,J00121:27:H3GGKBBXX:5:1119:15240:12286,J00121:27:H3GGKBBXX:5:2113:26260:19988,J00121:27:H3GGKBBXX:5:2107:15980:10721,J00121:27:H3GGKBBXX:5:1101:15392:20322,J00121:27:H3GGKBBXX:5:1204:20243:1683,J00121:27:H3GGKBBXX:5:1114:8369:38117,J00121:27:H3GGKBBXX:5:2204:25652:7679,J00121:27:H3GGKBBXX:5:2108:31314:12849,J00121:27:H3GGKBBXX:5:2221:12327:14273,J00121:27:H3GGKBBXX:5:2209:7222:26986,J00121:27:H3GGKBBXX:5:2218:5315:3846,J00121:27:H3GGKBBXX:5:1209:3640:16665,J00121:27:H3GGKBBXX:5:1128:14945:19724,J00121:27:H3GGKBBXX:5:2121:24129:17421,J00121:27:H3GGKBBXX:5:1208:3742:2985,J00121:27:H3GGKBBXX:5:1206:12652:40192,J00121:27:H3GGKBBXX:5:1215:18142:45238,J00121:27:H3GGKBBXX:5:1201:8714:21236,J00121:27:H3GGKBBXX:5:1118:13667:6501,J00121:27:H3GGKBBXX:5:2102:14093:28797,J00121:27:H3GGKBBXX:5:2205:11728:27514,J00121:27:H3GGKBBXX:5:1209:11515:35514,J00121:27:H3GGKBBXX:5:2214:6766:38082,J00121:27:H3GGKBBXX:5:1213:24880:35602,J00121:27:H3GGKBBXX:5:1224:14905:32842,J00121:27:H3GGKBBXX:5:1224:11414:43146,J00121:27:H3GGKBBXX:5:1127:25012:10686,J00121:27:H3GGKBBXX:5:2218:5294:3811,J00121:27:H3GGKBBXX:5:2215:28858:46469,J00121:27:H3GGKBBXX:5:2110:7781:34706,J00121:27:H3GGKBBXX:5:2109:29457:25914,J00121:27:H3GGKBBXX:5:2101:21775:31769,J00121:27:H3GGKBBXX:5:1103:11718:44447,J00121:27:H3GGKBBXX:5:1223:23500:29518,J00121:27:H3GGKBBXX:5:1127:9272:9403,J00121:27:H3GGKBBXX:5:1227:22952:2545,J00121:27:H3GGKBBXX:5:1128:19593:23874,J00121:27:H3GGKBBXX:5:1217:13443:47225,J00121:27:H3GGKBBXX:5:2209:6847:26828,J00121:27:H3GGKBBXX:5:1124:24048:18933,J00121:27:H3GGKBBXX:5:2206:17634:30222,J00121:27:H3GGKBBXX:5:1214:27833:33475,J00121:27:H3GGKBBXX:5:1110:23449:34178,J00121:27:H3GGKBBXX:5:2212:17117:25703,J00121:27:H3GGKBBXX:5:2126:13606:9807,J00121:27:H3GGKBBXX:5:1223:7679:38996,J00121:27:H3GGKBBXX:5:1228:7517:8119,J00121:27:H3GGKBBXX:5:1219:4381:36235,J00121:27:H3GGKBBXX:5:2205:22932:46469,J00121:27:H3GGKBBXX:5:1213:14692:31171,J00121:27:H3GGKBBXX:5:1227:22171:3512,J00121:27:H3GGKBBXX:5:2111:26808:3881;sequence=TACACCCAAATATAAGAATTATCTAATTGTATTTAAATTTAATCATAATTACCCTATACTG;start=256603;subtype=IES;support_ref=4;support_variant=68;type=IES;
scaffold51_139_with_IES	MILORD	internal_eliminated_sequence	257066	257103	.	.	.	ID=MILORD.139.257066.257103;Name=MILORD.139.257066.257103;bounded_by_ta=TRUE;common_boundary=Both;end=257103;ies_id=IESPGM.PTET51.1.139.244222;ies_left_dist=0;ies_min_dist=0;ies_right_dist=0;junction_seq=tggaataggataaaaTAattttggaaaagaac;read_names=J00121:27:H3GGKBBXX:5:1220:19827:7855,J00121:27:H3GGKBBXX:5:1109:16285:18282,J00121:27:H3GGKBBXX:5:1115:14742:48702,J00121:27:H3GGKBBXX:5:2108:24099:25351,J00121:27:H3GGKBBXX:5:1109:14286:46223,J00121:27:H3GGKBBXX:5:1218:17990:4602,J00121:27:H3GGKBBXX:5:2114:27255:25966,J00121:27:H3GGKBBXX:5:1115:26951:13482,J00121:27:H3GGKBBXX:5:2220:29894:37326,J00121:27:H3GGKBBXX:5:2226:22962:4778,J00121:27:H3GGKBBXX:5:2105:3731:18300,J00121:27:H3GGKBBXX:5:1210:18020:15979,J00121:27:H3GGKBBXX:5:2203:12337:43867,J00121:27:H3GGKBBXX:5:2113:29559:2985,J00121:27:H3GGKBBXX:5:1121:12672:40262,J00121:27:H3GGKBBXX:5:1204:5528:45326,J00121:27:H3GGKBBXX:5:2213:13271:42003,J00121:27:H3GGKBBXX:5:2223:28239:40438,J00121:27:H3GGKBBXX:5:2123:30218:21465;sequence=TATAGATAATCAATGTTTTATTTAAATTAATTTATCTA;start=257066;subtype=IES;support_ref=1;support_variant=19;type=IES;
scaffold51_139_with_IES	MILORD	internal_eliminated_sequence	257143	257169	.	.	.	ID=MILORD.139.257143.257169;Name=MILORD.139.257143.257169;bounded_by_ta=TRUE;common_boundary=Both;end=257169;ies_id=IESPGM.PTET51.1.139.244261;ies_left_dist=0;ies_min_dist=0;ies_right_dist=0;junction_seq=aatacaagtaatcagTAatcctatcattttta;read_names=J00121:27:H3GGKBBXX:5:2118:26900:19443,J00121:27:H3GGKBBXX:5:2206:10094:38328;sequence=TATAATTGTAAAACTTAATTTAAATTA;start=257143;subtype=IES;support_ref=0;support_variant=2;type=IES;
scaffold51_139_with_IES	MILORD	internal_eliminated_sequence	257259	257285	.	.	.	ID=MILORD.139.257259.257285;Name=MILORD.139.257259.257285;bounded_by_ta=TRUE;common_boundary=Both;end=257285;ies_id=IESPGM.PTET51.1.139.244350;ies_left_dist=0;ies_min_dist=0;ies_right_dist=0;junction_seq=agaaggaaaataaatTAattgaataaaaaact;read_names=J00121:27:H3GGKBBXX:5:2211:22648:15944,J00121:27:H3GGKBBXX:5:2101:2615:34371,J00121:27:H3GGKBBXX:5:2221:12489:12902,J00121:27:H3GGKBBXX:5:1104:9526:21975,J00121:27:H3GGKBBXX:5:2125:30716:25105,J00121:27:H3GGKBBXX:5:1125:15696:46416,J00121:27:H3GGKBBXX:5:1116:25986:28657,J00121:27:H3GGKBBXX:5:1125:27265:20498,J00121:27:H3GGKBBXX:5:2202:8288:45326,J00121:27:H3GGKBBXX:5:2103:8633:38574,J00121:27:H3GGKBBXX:5:2120:30482:37114,J00121:27:H3GGKBBXX:5:1222:27194:5499,J00121:27:H3GGKBBXX:5:1128:21927:47788,J00121:27:H3GGKBBXX:5:2218:5680:28463,J00121:27:H3GGKBBXX:5:2118:29041:37009,J00121:27:H3GGKBBXX:5:2123:9526:32068,J00121:27:H3GGKBBXX:5:1123:15361:38029,J00121:27:H3GGKBBXX:5:1210:9100:38890,J00121:27:H3GGKBBXX:5:1207:5731:37413,J00121:27:H3GGKBBXX:5:2109:19684:39471,J00121:27:H3GGKBBXX:5:2225:22414:26617,J00121:27:H3GGKBBXX:5:1202:17350:8770,J00121:27:H3GGKBBXX:5:2219:26727:10493,J00121:27:H3GGKBBXX:5:1226:14661:1437,J00121:27:H3GGKBBXX:5:1125:20243:36534,J00121:27:H3GGKBBXX:5:1127:18761:39172,J00121:27:H3GGKBBXX:5:2207:4848:36376,J00121:27:H3GGKBBXX:5:1210:9719:39189,J00121:27:H3GGKBBXX:5:2210:19969:5007,J00121:27:H3GGKBBXX:5:1107:30056:6941,J00121:27:H3GGKBBXX:5:2123:26890:45625,J00121:27:H3GGKBBXX:5:1111:23287:5341,J00121:27:H3GGKBBXX:5:1106:18467:37642,J00121:27:H3GGKBBXX:5:2108:2361:13429,J00121:27:H3GGKBBXX:5:2119:23074:24736,J00121:27:H3GGKBBXX:5:1104:20486:40860;sequence=TATAATAATATTCTCAGTTATTAACTA;start=257259;subtype=IES;support_ref=0;support_variant=36;type=IES;
scaffold51_139_with_IES	MILORD	internal_eliminated_sequence	258362	258390	.	.	.	ID=MILORD.139.258362.258390;Name=MILORD.139.258362.258390;bounded_by_ta=TRUE;common_boundary=Both;end=258390;ies_id=IESPGM.PTET51.1.139.245426;ies_left_dist=0;ies_min_dist=0;ies_right_dist=0;junction_seq=aattggattcggattTAagctgagcctatttt;read_names=J00121:27:H3GGKBBXX:5:1216:26545:39928,J00121:27:H3GGKBBXX:5:1228:15869:3002,J00121:27:H3GGKBBXX:5:2210:10348:12849,J00121:27:H3GGKBBXX:5:2203:18649:1420,J00121:27:H3GGKBBXX:5:2215:2098:47014,J00121:27:H3GGKBBXX:5:2212:20496:42038,J00121:27:H3GGKBBXX:5:1104:12784:16612,J00121:27:H3GGKBBXX:5:1217:11129:12374,J00121:27:H3GGKBBXX:5:2225:20466:44412,J00121:27:H3GGKBBXX:5:2225:10805:9983,J00121:27:H3GGKBBXX:5:2208:32573:42390,J00121:27:H3GGKBBXX:5:1102:27803:27303,J00121:27:H3GGKBBXX:5:1203:21085:47946,J00121:27:H3GGKBBXX:5:2114:5477:9508,J00121:27:H3GGKBBXX:5:2208:13798:19390,J00121:27:H3GGKBBXX:5:1126:21237:15469,J00121:27:H3GGKBBXX:5:1113:26677:48456,J00121:27:H3GGKBBXX:5:2225:19441:18827,J00121:27:H3GGKBBXX:5:2210:23916:33615,J00121:27:H3GGKBBXX:5:1111:2158:15047,J00121:27:H3GGKBBXX:5:1114:18436:37202,J00121:27:H3GGKBBXX:5:2111:21653:46223,J00121:27:H3GGKBBXX:5:1103:13849:35761,J00121:27:H3GGKBBXX:5:2118:6147:37150,J00121:27:H3GGKBBXX:5:2120:17959:20269,J00121:27:H3GGKBBXX:5:2119:12043:19021,J00121:27:H3GGKBBXX:5:1122:11038:35532,J00121:27:H3GGKBBXX:5:1116:20527:47964,J00121:27:H3GGKBBXX:5:1210:13332:3213;sequence=TATAATTAAATGCATGGTTTATTAGACTA;start=258362;subtype=IES;support_ref=3;support_variant=29;type=IES;
scaffold51_139_with_IES	MILORD	internal_eliminated_sequence	258532	258616	.	.	.	ID=MILORD.139.258532.258616;Name=MILORD.139.258532.258616;bounded_by_ta=TRUE;common_boundary=Both;end=258616;ies_id=IESPGM.PTET51.1.139.245567;ies_left_dist=0;ies_min_dist=0;ies_right_dist=0;junction_seq=ttttgatcactctatTAgtaagtatctaaatt;read_names=J00121:27:H3GGKBBXX:5:2125:26646:30398,J00121:27:H3GGKBBXX:5:1215:16295:37361,J00121:27:H3GGKBBXX:5:1212:26149:19795,J00121:27:H3GGKBBXX:5:1121:13027:18827,J00121:27:H3GGKBBXX:5:1203:16934:48948,J00121:27:H3GGKBBXX:5:2207:12936:5974,J00121:27:H3GGKBBXX:5:1223:23774:39418,J00121:27:H3GGKBBXX:5:1204:20222:7275,J00121:27:H3GGKBBXX:5:2126:8055:24384,J00121:27:H3GGKBBXX:5:2214:5873:45221,J00121:27:H3GGKBBXX:5:1122:8846:16823,J00121:27:H3GGKBBXX:5:1214:25834:5921,J00121:27:H3GGKBBXX:5:1103:5457:18159,J00121:27:H3GGKBBXX:5:1207:7608:21535,J00121:27:H3GGKBBXX:5:2202:3823:14062;sequence=TATATATAATTTAATTTCAATTTTATTTTCCTAAGATTTTAATTAATGAATGCCAATTTCAAGTGGATTTTAGTTATTTTGATAA;start=258532;subtype=IES;support_ref=2;support_variant=15;type=IES;
scaffold51_139_with_IES	MILORD	internal_eliminated_sequence	258644	258672	.	.	.	ID=MILORD.139.258644.258672;Name=MILORD.139.258644.258672;bounded_by_ta=TRUE;common_boundary=None;end=258672;ies_id=IESPGM.PTET51.1.139.245567;ies_left_dist=-112;ies_min_dist=56;ies_right_dist=-56;junction_seq=aaattacactatattTActgggcatgtgattt;read_names=J00121:27:H3GGKBBXX:5:1226:22059:26564;sequence=TATAGAATAATAAATATTACTTTCAGACA;start=258644;subtype=MAC;support_ref=2;support_variant=1;type=CRYPTIC;
scaffold51_139_with_IES	MILORD	internal_eliminated_sequence	258732	258757	.	.	.	ID=MILORD.139.258732.258757;Name=MILORD.139.258732.258757;bounded_by_ta=TRUE;common_boundary=Both;end=258757;ies_id=IESPGM.PTET51.1.139.245682;ies_left_dist=0;ies_min_dist=0;ies_right_dist=0;junction_seq=aatttttgaggcaagTAgtacaatttagaaag;read_names=J00121:27:H3GGKBBXX:5:1118:20090:29976,J00121:27:H3GGKBBXX:5:1217:27691:44869,J00121:27:H3GGKBBXX:5:2125:7638:45432,J00121:27:H3GGKBBXX:5:1214:6147:27373,J00121:27:H3GGKBBXX:5:1219:29985:42196,J00121:27:H3GGKBBXX:5:2217:30847:1666,J00121:27:H3GGKBBXX:5:2102:26088:20498,J00121:27:H3GGKBBXX:5:1213:6938:30960,J00121:27:H3GGKBBXX:5:1116:4604:2721,J00121:27:H3GGKBBXX:5:2225:10581:43708,J00121:27:H3GGKBBXX:5:1224:5842:28006,J00121:27:H3GGKBBXX:5:2103:4087:45326,J00121:27:H3GGKBBXX:5:1111:31467:46557,J00121:27:H3GGKBBXX:5:2218:18862:35831,J00121:27:H3GGKBBXX:5:1121:2290:7328,J00121:27:H3GGKBBXX:5:2120:20121:4848,J00121:27:H3GGKBBXX:5:2201:4158:16893,J00121:27:H3GGKBBXX:5:2107:11921:25281,J00121:27:H3GGKBBXX:5:2223:11749:4866,J00121:27:H3GGKBBXX:5:1210:14052:11987;sequence=TACGGTTTTATATATCGAAGTTACCA;start=258732;subtype=IES;support_ref=9;support_variant=20;type=IES;
scaffold51_139_with_IES	MILORD	internal_eliminated_sequence	258963	258989	.	.	.	ID=MILORD.139.258963.258989;Name=MILORD.139.258963.258989;bounded_by_ta=TRUE;common_boundary=Both;end=258989;ies_id=IESPGM.PTET51.1.139.245887;ies_left_dist=0;ies_min_dist=0;ies_right_dist=0;junction_seq=gaaacggatatatagTAcctggagttgttttt;read_names=J00121:27:H3GGKBBXX:5:1113:12834:48139,J00121:27:H3GGKBBXX:5:2128:31091:28780,J00121:27:H3GGKBBXX:5:1125:27235:36974,J00121:27:H3GGKBBXX:5:2206:14570:6413,J00121:27:H3GGKBBXX:5:2101:22150:41528,J00121:27:H3GGKBBXX:5:1106:18599:43708,J00121:27:H3GGKBBXX:5:1224:22445:33105,J00121:27:H3GGKBBXX:5:2115:5994:38187,J00121:27:H3GGKBBXX:5:2208:16843:8910,J00121:27:H3GGKBBXX:5:2201:25976:28323,J00121:27:H3GGKBBXX:5:2226:22830:2017,J00121:27:H3GGKBBXX:5:2115:24109:34618,J00121:27:H3GGKBBXX:5:1103:8846:25791,J00121:27:H3GGKBBXX:5:1105:13839:15873,J00121:27:H3GGKBBXX:5:2225:29954:18792,J00121:27:H3GGKBBXX:5:2208:30787:9473,J00121:27:H3GGKBBXX:5:1126:9354:23188,J00121:27:H3GGKBBXX:5:2210:6492:39822,J00121:27:H3GGKBBXX:5:1114:15250:11917,J00121:27:H3GGKBBXX:5:1210:12611:27145,J00121:27:H3GGKBBXX:5:1205:9983:30573,J00121:27:H3GGKBBXX:5:1104:8897:41458,J00121:27:H3GGKBBXX:5:1223:15331:21412,J00121:27:H3GGKBBXX:5:1107:10957:39822,J00121:27:H3GGKBBXX:5:1101:7557:43111,J00121:27:H3GGKBBXX:5:1222:5315:32367,J00121:27:H3GGKBBXX:5:1115:3498:23874,J00121:27:H3GGKBBXX:5:1217:7720:24999,J00121:27:H3GGKBBXX:5:1111:23043:20146,J00121:27:H3GGKBBXX:5:2219:18832:10458,J00121:27:H3GGKBBXX:5:1107:14773:25861,J00121:27:H3GGKBBXX:5:2209:18446:32719,J00121:27:H3GGKBBXX:5:1117:30776:32631,J00121:27:H3GGKBBXX:5:1212:8085:25914,J00121:27:H3GGKBBXX:5:2112:14174:28411,J00121:27:H3GGKBBXX:5:2210:10003:24630,J00121:27:H3GGKBBXX:5:1121:21978:43515,J00121:27:H3GGKBBXX:5:2217:9942:48685,J00121:27:H3GGKBBXX:5:2101:16275:41968,J00121:27:H3GGKBBXX:5:1219:15737:9983,J00121:27:H3GGKBBXX:5:1215:16386:4708,J00121:27:H3GGKBBXX:5:1203:12530:48245,J00121:27:H3GGKBBXX:5:1213:14215:8893,J00121:27:H3GGKBBXX:5:1226:2980:29835,J00121:27:H3GGKBBXX:5:2221:22211:43744,J00121:27:H3GGKBBXX:5:1121:26037:42952,J00121:27:H3GGKBBXX:5:1116:5893:37484,J00121:27:H3GGKBBXX:5:2210:14001:39611,J00121:27:H3GGKBBXX:5:1202:16366:45326,J00121:27:H3GGKBBXX:5:1224:17533:23434,J00121:27:H3GGKBBXX:5:1208:7821:36007,J00121:27:H3GGKBBXX:5:1107:26565:41862,J00121:27:H3GGKBBXX:5:1127:27468:1719,J00121:27:H3GGKBBXX:5:1211:17218:35761,J00121:27:H3GGKBBXX:5:1212:19766:10282,J00121:27:H3GGKBBXX:5:2228:2889:18247,J00121:27:H3GGKBBXX:5:1203:7060:44957;sequence=TATCGAGGAAATTCAATGTTTAAATTA;start=258963;subtype=IES;support_ref=0;support_variant=57;type=IES;
scaffold51_139_with_IES	MILORD	internal_eliminated_sequence	259645	259720	.	.	.	ID=MILORD.139.259645.259720;Name=MILORD.139.259645.259720;bounded_by_ta=TRUE;common_boundary=None;end=259720;ies_id=IESPGM.PTET51.1.139.245887;ies_left_dist=-682;ies_min_dist=682;ies_right_dist=-731;junction_seq=aataattcctttattTAtcattgttgcaaaag;read_names=J00121:27:H3GGKBBXX:5:1115:28584:7802;sequence=TATTATATTATAAAATCTAAATTAGAAATATCCTTTCACACTTAATTGAATATTTAACAGAAAATTTCTTAGATAA;start=259645;subtype=MAC;support_ref=121;support_variant=1;type=CRYPTIC;
scaffold51_139_with_IES	MILORD	internal_eliminated_sequence	262484	262512	.	.	.	ID=MILORD.139.262484.262512;Name=MILORD.139.262484.262512;bounded_by_ta=TRUE;common_boundary=Both;end=262512;ies_id=IESPGM.PTET51.1.139.249381;ies_left_dist=0;ies_min_dist=0;ies_right_dist=0;junction_seq=ttctattttgaatgaTAgatgaacacaacatt;read_names=J00121:27:H3GGKBBXX:5:1221:22364:29272,J00121:27:H3GGKBBXX:5:2226:15574:10581,J00121:27:H3GGKBBXX:5:1207:6055:12445,J00121:27:H3GGKBBXX:5:1214:24292:25580,J00121:27:H3GGKBBXX:5:2212:10886:17544,J00121:27:H3GGKBBXX:5:2214:6512:18898,J00121:27:H3GGKBBXX:5:1104:21917:46328,J00121:27:H3GGKBBXX:5:1121:12845:6202,J00121:27:H3GGKBBXX:5:1225:23520:40842,J00121:27:H3GGKBBXX:5:1116:6908:14238,J00121:27:H3GGKBBXX:5:1206:17401:3020,J00121:27:H3GGKBBXX:5:1115:15656:6114,J00121:27:H3GGKBBXX:5:2218:3498:37343,J00121:27:H3GGKBBXX:5:1123:31142:33545,J00121:27:H3GGKBBXX:5:2103:23246:39031,J00121:27:H3GGKBBXX:5:1220:18375:19970,J00121:27:H3GGKBBXX:5:1115:20344:43673,J00121:27:H3GGKBBXX:5:1215:19695:14168,J00121:27:H3GGKBBXX:5:2110:4604:30151,J00121:27:H3GGKBBXX:5:1113:28422:47928,J00121:27:H3GGKBBXX:5:2123:28138:20498,J00121:27:H3GGKBBXX:5:1218:15605:7187,J00121:27:H3GGKBBXX:5:2204:9333:37431,J00121:27:H3GGKBBXX:5:2225:6116:36077,J00121:27:H3GGKBBXX:5:1221:7253:43216,J00121:27:H3GGKBBXX:5:2214:4898:39559,J00121:27:H3GGKBBXX:5:1114:4564:45097,J00121:27:H3GGKBBXX:5:2214:30249:6607,J00121:27:H3GGKBBXX:5:1222:17005:11126,J00121:27:H3GGKBBXX:5:1223:25134:35550,J00121:27:H3GGKBBXX:5:1206:24982:20726,J00121:27:H3GGKBBXX:5:1107:10307:23470,J00121:27:H3GGKBBXX:5:1113:20933:25527,J00121:27:H3GGKBBXX:5:2221:23023:27567,J00121:27:H3GGKBBXX:5:2114:29122:16225,J00121:27:H3GGKBBXX:5:2219:24860:35462,J00121:27:H3GGKBBXX:5:1203:16620:43867,J00121:27:H3GGKBBXX:5:1114:4767:46047,J00121:27:H3GGKBBXX:5:1222:14265:33914,J00121:27:H3GGKBBXX:5:2205:13545:9913,J00121:27:H3GGKBBXX:5:1212:14986:27461,J00121:27:H3GGKBBXX:5:1225:6857:9543,J00121:27:H3GGKBBXX:5:2102:7314:48983,J00121:27:H3GGKBBXX:5:2108:14336:46451,J00121:27:H3GGKBBXX:5:2213:5365:17966,J00121:27:H3GGKBBXX:5:1204:5994:46205,J00121:27:H3GGKBBXX:5:2220:3224:37923,J00121:27:H3GGKBBXX:5:1121:4239:2615,J00121:27:H3GGKBBXX:5:2123:24383:33897,J00121:27:H3GGKBBXX:5:2116:6106:15698,J00121:27:H3GGKBBXX:5:2223:16295:38451,J00121:27:H3GGKBBXX:5:2106:25134:4251,J00121:27:H3GGKBBXX:5:1212:24332:40561,J00121:27:H3GGKBBXX:5:1109:19218:40244,J00121:27:H3GGKBBXX:5:1225:22232:31646,J00121:27:H3GGKBBXX:5:1204:8846:6273,J00121:27:H3GGKBBXX:5:1123:19786:12779,J00121:27:H3GGKBBXX:5:1128:7293:3969,J00121:27:H3GGKBBXX:5:1111:24271:15065,J00121:27:H3GGKBBXX:5:1115:13027:32719,J00121:27:H3GGKBBXX:5:2119:10937:33035,J00121:27:H3GGKBBXX:5:2227:32146:38592,J00121:27:H3GGKBBXX:5:1218:7293:4040,J00121:27:H3GGKBBXX:5:1126:22577:26723,J00121:27:H3GGKBBXX:5:1226:15392:32455,J00121:27:H3GGKBBXX:5:1122:30401:3811,J00121:27:H3GGKBBXX:5:2119:25236:24823,J00121:27:H3GGKBBXX:5:2128:29630:16401,J00121:27:H3GGKBBXX:5:1120:28848:34424,J00121:27:H3GGKBBXX:5:1228:14123:33809,J00121:27:H3GGKBBXX:5:2101:3346:41124,J00121:27:H3GGKBBXX:5:1217:20983:39647,J00121:27:H3GGKBBXX:5:1206:28564:32420,J00121:27:H3GGKBBXX:5:2112:18000:34969,J00121:27:H3GGKBBXX:5:1128:9688:39242;sequence=TATAGTCTGAATATCTGATAATTTGATTG;start=262484;subtype=IES;support_ref=0;support_variant=75;type=IES;
scaffold51_139_with_IES	MILORD	internal_eliminated_sequence	262900	262943	.	.	.	ID=MILORD.139.262900.262943;Name=MILORD.139.262900.262943;bounded_by_ta=TRUE;common_boundary=Both;end=262943;ies_id=IESPGM.PTET51.1.139.249768;ies_left_dist=0;ies_min_dist=0;ies_right_dist=0;junction_seq=tcgcattcaatttagTAgttaatgtctgaatt;read_names=J00121:27:H3GGKBBXX:5:2218:26352:30767,J00121:27:H3GGKBBXX:5:2216:10835:1736,J00121:27:H3GGKBBXX:5:2215:26443:3213,J00121:27:H3GGKBBXX:5:1204:3366:31136,J00121:27:H3GGKBBXX:5:2109:23723:30538,J00121:27:H3GGKBBXX:5:2111:13748:36007,J00121:27:H3GGKBBXX:5:2226:26697:30521,J00121:27:H3GGKBBXX:5:1213:7821:31365,J00121:27:H3GGKBBXX:5:1125:15899:27250,J00121:27:H3GGKBBXX:5:2228:21430:44078,J00121:27:H3GGKBBXX:5:2115:17239:44939,J00121:27:H3GGKBBXX:5:1226:24008:10563,J00121:27:H3GGKBBXX:5:2211:22648:39365,J00121:27:H3GGKBBXX:5:1115:27316:34090,J00121:27:H3GGKBBXX:5:2208:24200:24964,J00121:27:H3GGKBBXX:5:1216:19532:26652,J00121:27:H3GGKBBXX:5:1127:29183:36341,J00121:27:H3GGKBBXX:5:1118:13839:12251,J00121:27:H3GGKBBXX:5:1118:24322:4215,J00121:27:H3GGKBBXX:5:1106:8055:25158,J00121:27:H3GGKBBXX:5:2225:18507:12568,J00121:27:H3GGKBBXX:5:2228:8958:40016,J00121:27:H3GGKBBXX:5:1111:15331:4602,J00121:27:H3GGKBBXX:5:1122:22150:2246,J00121:27:H3GGKBBXX:5:1119:23287:16700,J00121:27:H3GGKBBXX:5:2206:17898:47137,J00121:27:H3GGKBBXX:5:1108:6197:47542,J00121:27:H3GGKBBXX:5:2228:4279:24982,J00121:27:H3GGKBBXX:5:1117:7953:11372,J00121:27:H3GGKBBXX:5:2120:7923:27567,J00121:27:H3GGKBBXX:5:1209:6796:24243,J00121:27:H3GGKBBXX:5:2216:23155:7574,J00121:27:H3GGKBBXX:5:2227:8795:12269,J00121:27:H3GGKBBXX:5:2119:25428:5429,J00121:27:H3GGKBBXX:5:1116:21176:40121,J00121:27:H3GGKBBXX:5:1224:12459:10141,J00121:27:H3GGKBBXX:5:2225:14113:30556,J00121:27:H3GGKBBXX:5:1206:3356:29958,J00121:27:H3GGKBBXX:5:2207:9881:3670,J00121:27:H3GGKBBXX:5:1217:11393:35550,J00121:27:H3GGKBBXX:5:1118:16904:7082,J00121:27:H3GGKBBXX:5:1114:12591:21694,J00121:27:H3GGKBBXX:5:2115:27296:47419,J00121:27:H3GGKBBXX:5:2227:7243:31523,J00121:27:H3GGKBBXX:5:1219:25784:27672,J00121:27:H3GGKBBXX:5:2218:5518:9192,J00121:27:H3GGKBBXX:5:1224:11606:24103,J00121:27:H3GGKBBXX:5:1120:18873:47313,J00121:27:H3GGKBBXX:5:1217:5487:4180,J00121:27:H3GGKBBXX:5:2206:21846:26125,J00121:27:H3GGKBBXX:5:1108:10764:26371,J00121:27:H3GGKBBXX:5:2228:16559:5605,J00121:27:H3GGKBBXX:5:2221:6512:18054,J00121:27:H3GGKBBXX:5:1121:24759:36341,J00121:27:H3GGKBBXX:5:2102:3315:20674,J00121:27:H3GGKBBXX:5:1111:4756:10159,J00121:27:H3GGKBBXX:5:2107:14215:15293,J00121:27:H3GGKBBXX:5:2126:31121:30626,J00121:27:H3GGKBBXX:5:1120:18568:20445,J00121:27:H3GGKBBXX:5:1115:24079:9174,J00121:27:H3GGKBBXX:5:1207:28808:46698,J00121:27:H3GGKBBXX:5:2228:14235:40121,J00121:27:H3GGKBBXX:5:1116:7710:19847;sequence=TATAGTTACAATTTGTGTTTAGAATATTCAAATAGTTTTAAGTG;start=262900;subtype=IES;support_ref=6;support_variant=63;type=IES;
scaffold51_139_with_IES	MILORD	internal_eliminated_sequence	263849	263892	.	.	.	ID=MILORD.139.263849.263892;Name=MILORD.139.263849.263892;bounded_by_ta=TRUE;common_boundary=Both;end=263892;ies_id=IESPGM.PTET51.1.139.250673;ies_left_dist=0;ies_min_dist=0;ies_right_dist=0;junction_seq=taccagtacatctagTAaccttatcaatttaa;read_names=J00121:27:H3GGKBBXX:5:1206:16640:2369,J00121:27:H3GGKBBXX:5:1126:23216:31242,J00121:27:H3GGKBBXX:5:2118:6999:33949,J00121:27:H3GGKBBXX:5:2226:26058:31347,J00121:27:H3GGKBBXX:5:1207:18832:48931,J00121:27:H3GGKBBXX:5:2111:14955:23505,J00121:27:H3GGKBBXX:5:2210:24718:21535,J00121:27:H3GGKBBXX:5:2119:26748:36376,J00121:27:H3GGKBBXX:5:2125:28696:9965,J00121:27:H3GGKBBXX:5:1219:21105:43972,J00121:27:H3GGKBBXX:5:1121:4878:24437,J00121:27:H3GGKBBXX:5:1218:5284:34881,J00121:27:H3GGKBBXX:5:1207:11332:1297,J00121:27:H3GGKBBXX:5:2120:2950:17825,J00121:27:H3GGKBBXX:5:1209:14184:35919,J00121:27:H3GGKBBXX:5:2201:19553:33686,J00121:27:H3GGKBBXX:5:1217:17503:40789,J00121:27:H3GGKBBXX:5:2112:29711:25122,J00121:27:H3GGKBBXX:5:1226:9831:7099,J00121:27:H3GGKBBXX:5:2207:9820:32719,J00121:27:H3GGKBBXX:5:1121:4777:24437,J00121:27:H3GGKBBXX:5:1113:6411:38064,J00121:27:H3GGKBBXX:5:2212:7131:40614,J00121:27:H3GGKBBXX:5:2111:30269:39383,J00121:27:H3GGKBBXX:5:2201:19532:33545,J00121:27:H3GGKBBXX:5:1112:17777:21887,J00121:27:H3GGKBBXX:5:1224:10683:36288,J00121:27:H3GGKBBXX:5:1122:8613:18388,J00121:27:H3GGKBBXX:5:1224:3072:8752,J00121:27:H3GGKBBXX:5:1111:21978:20480,J00121:27:H3GGKBBXX:5:2227:23307:21623,J00121:27:H3GGKBBXX:5:1211:19157:20551,J00121:27:H3GGKBBXX:5:1220:13494:33000,J00121:27:H3GGKBBXX:5:1125:24251:20234,J00121:27:H3GGKBBXX:5:2213:7811:10809,J00121:27:H3GGKBBXX:5:1204:3772:48227,J00121:27:H3GGKBBXX:5:2209:7172:10581,J00121:27:H3GGKBBXX:5:1126:28554:15205,J00121:27:H3GGKBBXX:5:1123:16843:17843,J00121:27:H3GGKBBXX:5:1120:19410:13640;sequence=TACAGTATGGGAGGTTACTAAGTAAAATACTTGGAATCTGAGTG;start=263849;subtype=IES;support_ref=3;support_variant=40;type=IES;
scaffold51_139_with_IES	MILORD	internal_eliminated_sequence	264468	264517	.	.	.	ID=MILORD.139.264468.264517;Name=MILORD.139.264468.264517;bounded_by_ta=TRUE;common_boundary=Both;end=264517;ies_id=IESPGM.PTET51.1.139.251248;ies_left_dist=0;ies_min_dist=0;ies_right_dist=0;junction_seq=atcatacttctaaaaTAtcataggttttctat;read_names=J00121:27:H3GGKBBXX:5:2123:4158:26072,J00121:27:H3GGKBBXX:5:1206:7375:48139,J00121:27:H3GGKBBXX:5:2225:15899:19091,J00121:27:H3GGKBBXX:5:2213:19390:13886,J00121:27:H3GGKBBXX:5:2107:14712:47419,J00121:27:H3GGKBBXX:5:1214:8288:42056,J00121:27:H3GGKBBXX:5:1205:8491:18282,J00121:27:H3GGKBBXX:5:1208:5081:7662,J00121:27:H3GGKBBXX:5:1217:25865:38363,J00121:27:H3GGKBBXX:5:2119:10236:8611,J00121:27:H3GGKBBXX:5:1116:24150:5464,J00121:27:H3GGKBBXX:5:1202:30462:25474,J00121:27:H3GGKBBXX:5:2103:31791:15188,J00121:27:H3GGKBBXX:5:1107:26859:34952,J00121:27:H3GGKBBXX:5:2108:12631:39699,J00121:27:H3GGKBBXX:5:2206:13372:25193,J00121:27:H3GGKBBXX:5:2221:17005:24947,J00121:27:H3GGKBBXX:5:1116:15392:5798,J00121:27:H3GGKBBXX:5:1121:28310:29237,J00121:27:H3GGKBBXX:5:2101:21125:24278,J00121:27:H3GGKBBXX:5:1220:7111:26828,J00121:27:H3GGKBBXX:5:2221:18771:42636,J00121:27:H3GGKBBXX:5:1206:14265:27057,J00121:27:H3GGKBBXX:5:1228:24819:31417,J00121:27:H3GGKBBXX:5:2227:20446:16876,J00121:27:H3GGKBBXX:5:1107:12104:35761,J00121:27:H3GGKBBXX:5:1113:4756:47964,J00121:27:H3GGKBBXX:5:1109:28209:22907,J00121:27:H3GGKBBXX:5:2109:18913:34336,J00121:27:H3GGKBBXX:5:2218:18852:1173,J00121:27:H3GGKBBXX:5:1107:5264:4251,J00121:27:H3GGKBBXX:5:2220:29072:36183,J00121:27:H3GGKBBXX:5:1219:15128:12374,J00121:27:H3GGKBBXX:5:2120:30097:36692,J00121:27:H3GGKBBXX:5:2210:20649:43673,J00121:27:H3GGKBBXX:5:1211:19827:8312,J00121:27:H3GGKBBXX:5:1118:2635:2545,J00121:27:H3GGKBBXX:5:1122:14052:29114,J00121:27:H3GGKBBXX:5:2208:14397:17860;sequence=TACACTCAATAATGTTTTGTGATTAATTATTTTTATTGGAAATTCAAGTG;start=264468;subtype=IES;support_ref=0;support_variant=39;type=IES;
scaffold51_139_with_IES	MILORD	internal_eliminated_sequence	265231	265257	.	.	.	ID=MILORD.139.265231.265257;Name=MILORD.139.265231.265257;bounded_by_ta=TRUE;common_boundary=Both;end=265257;ies_id=IESPGM.PTET51.1.139.251961;ies_left_dist=0;ies_min_dist=0;ies_right_dist=0;junction_seq=gcaatgattggaatgTAcaagtattttatcta;read_names=J00121:27:H3GGKBBXX:5:1102:30553:1965,J00121:27:H3GGKBBXX:5:1214:3488:34723,J00121:27:H3GGKBBXX:5:2209:16853:47823,J00121:27:H3GGKBBXX:5:2117:3823:3934,J00121:27:H3GGKBBXX:5:2110:25327:15381,J00121:27:H3GGKBBXX:5:1111:21572:41405,J00121:27:H3GGKBBXX:5:2205:19065:39242,J00121:27:H3GGKBBXX:5:1126:6756:43128,J00121:27:H3GGKBBXX:5:1120:28655:48333,J00121:27:H3GGKBBXX:5:1211:4290:14273,J00121:27:H3GGKBBXX:5:1118:23389:33264,J00121:27:H3GGKBBXX:5:1112:26423:3670,J00121:27:H3GGKBBXX:5:1211:26463:3811,J00121:27:H3GGKBBXX:5:1115:28524:13078,J00121:27:H3GGKBBXX:5:2124:24759:35989,J00121:27:H3GGKBBXX:5:2118:8846:45449,J00121:27:H3GGKBBXX:5:1205:19045:8611,J00121:27:H3GGKBBXX:5:1219:7253:31470,J00121:27:H3GGKBBXX:5:1227:11576:9491,J00121:27:H3GGKBBXX:5:1107:7760:38363,J00121:27:H3GGKBBXX:5:2116:7984:17227,J00121:27:H3GGKBBXX:5:1217:24180:29501,J00121:27:H3GGKBBXX:5:2209:24667:35268,J00121:27:H3GGKBBXX:5:1126:22983:45713,J00121:27:H3GGKBBXX:5:1108:18284:30995,J00121:27:H3GGKBBXX:5:1104:10044:5464,J00121:27:H3GGKBBXX:5:2227:19766:19460,J00121:27:H3GGKBBXX:5:1203:27285:5341,J00121:27:H3GGKBBXX:5:1228:29873:26213,J00121:27:H3GGKBBXX:5:2119:17371:7890,J00121:27:H3GGKBBXX:5:1220:18994:29940,J00121:27:H3GGKBBXX:5:1104:23490:37343,J00121:27:H3GGKBBXX:5:1222:24190:23927,J00121:27:H3GGKBBXX:5:2110:15950:34477,J00121:27:H3GGKBBXX:5:2113:9567:24929,J00121:27:H3GGKBBXX:5:1107:7821:38398,J00121:27:H3GGKBBXX:5:1104:27082:43392,J00121:27:H3GGKBBXX:5:1206:2737:8312,J00121:27:H3GGKBBXX:5:1125:24860:28323,J00121:27:H3GGKBBXX:5:1104:26910:45238,J00121:27:H3GGKBBXX:5:1123:8359:31347,J00121:27:H3GGKBBXX:5:1219:8745:35110,J00121:27:H3GGKBBXX:5:1121:19624:17315,J00121:27:H3GGKBBXX:5:2227:22577:22784,J00121:27:H3GGKBBXX:5:1227:6948:45924,J00121:27:H3GGKBBXX:5:1210:26900:19724,J00121:27:H3GGKBBXX:5:2126:29031:25316,J00121:27:H3GGKBBXX:5:1101:28848:11073,J00121:27:H3GGKBBXX:5:2221:7547:33422,J00121:27:H3GGKBBXX:5:2108:26626:47630,J00121:27:H3GGKBBXX:5:2107:12073:18722,J00121:27:H3GGKBBXX:5:1112:17868:9033,J00121:27:H3GGKBBXX:5:2216:25763:1789,J00121:27:H3GGKBBXX:5:2226:27630:43181,J00121:27:H3GGKBBXX:5:2211:23460:20551,J00121:27:H3GGKBBXX:5:2227:27691:13535,J00121:27:H3GGKBBXX:5:2128:17381:35444,J00121:27:H3GGKBBXX:5:1112:25702:30204,J00121:27:H3GGKBBXX:5:2219:13047:28604,J00121:27:H3GGKBBXX:5:1206:20506:45080,J00121:27:H3GGKBBXX:5:2110:10389:9016,J00121:27:H3GGKBBXX:5:1220:28361:43779,J00121:27:H3GGKBBXX:5:2211:23470:20568,J00121:27:H3GGKBBXX:5:1211:29000:28534,J00121:27:H3GGKBBXX:5:1214:2889:38152,J00121:27:H3GGKBBXX:5:1123:28189:48685,J00121:27:H3GGKBBXX:5:1222:20446:34002,J00121:27:H3GGKBBXX:5:1218:3701:36816,J00121:27:H3GGKBBXX:5:2225:9455:4901,J00121:27:H3GGKBBXX:5:1219:13677:23223,J00121:27:H3GGKBBXX:5:2208:23734:30028,J00121:27:H3GGKBBXX:5:1207:19532:16102,J00121:27:H3GGKBBXX:5:2104:16995:9385;sequence=TATAATCAATCTCACTCGCATTGTCTC;start=265231;subtype=IES;support_ref=0;support_variant=73;type=IES;
scaffold51_139_with_IES	MILORD	internal_eliminated_sequence	266062	266130	.	.	.	ID=MILORD.139.266062.266130;Name=MILORD.139.266062.266130;bounded_by_ta=TRUE;common_boundary=Both;end=266130;ies_id=IESPGM.PTET51.1.139.252765;ies_left_dist=0;ies_min_dist=0;ies_right_dist=0;junction_seq=tatatattttagactTAcatttgccacataat;read_names=J00121:27:H3GGKBBXX:5:1101:13687:10229,J00121:27:H3GGKBBXX:5:1103:19035:11829,J00121:27:H3GGKBBXX:5:2112:10145:37185,J00121:27:H3GGKBBXX:5:1128:5751:48526,J00121:27:H3GGKBBXX:5:2103:17188:19671,J00121:27:H3GGKBBXX:5:2113:13920:48896,J00121:27:H3GGKBBXX:5:1113:13311:34442,J00121:27:H3GGKBBXX:5:1214:22536:17825,J00121:27:H3GGKBBXX:5:2215:26981:27778,J00121:27:H3GGKBBXX:5:1204:3366:33914,J00121:27:H3GGKBBXX:5:2213:5254:18124,J00121:27:H3GGKBBXX:5:2120:28524:38890,J00121:27:H3GGKBBXX:5:1225:16356:14643,J00121:27:H3GGKBBXX:5:1112:22597:43392,J00121:27:H3GGKBBXX:5:2218:25692:13974,J00121:27:H3GGKBBXX:5:1113:26737:17825,J00121:27:H3GGKBBXX:5:2215:16062:11706,J00121:27:H3GGKBBXX:5:1124:18213:37027,J00121:27:H3GGKBBXX:5:2225:4188:11354,J00121:27:H3GGKBBXX:5:2110:12124:14660,J00121:27:H3GGKBBXX:5:1212:22658:21377,J00121:27:H3GGKBBXX:5:2225:18132:24859,J00121:27:H3GGKBBXX:5:2128:29477:48421,J00121:27:H3GGKBBXX:5:1112:18406:18441,J00121:27:H3GGKBBXX:5:2226:11556:44552,J00121:27:H3GGKBBXX:5:2227:17411:2439,J00121:27:H3GGKBBXX:5:1216:11454:9315,J00121:27:H3GGKBBXX:5:1106:25276:12409,J00121:27:H3GGKBBXX:5:1127:11180:35180,J00121:27:H3GGKBBXX:5:1120:11870:33703,J00121:27:H3GGKBBXX:5:1108:25205:36130,J00121:27:H3GGKBBXX:5:2116:19106:7732,J00121:27:H3GGKBBXX:5:2108:8369:8682,J00121:27:H3GGKBBXX:5:1102:16752:17685,J00121:27:H3GGKBBXX:5:1213:17898:21360,J00121:27:H3GGKBBXX:5:1209:24180:47506,J00121:27:H3GGKBBXX:5:1203:24373:15557,J00121:27:H3GGKBBXX:5:1225:10510:25228,J00121:27:H3GGKBBXX:5:2218:6218:48526,J00121:27:H3GGKBBXX:5:1107:9638:22696,J00121:27:H3GGKBBXX:5:1206:13941:48474,J00121:27:H3GGKBBXX:5:2216:17787:29149,J00121:27:H3GGKBBXX:5:2206:26890:20199,J00121:27:H3GGKBBXX:5:1217:16711:40367,J00121:27:H3GGKBBXX:5:2211:11373:15082,J00121:27:H3GGKBBXX:5:2213:11058:28287,J00121:27:H3GGKBBXX:5:1226:21288:23927,J00121:27:H3GGKBBXX:5:2101:29305:32965,J00121:27:H3GGKBBXX:5:2215:16041:11706,J00121:27:H3GGKBBXX:5:1104:27651:38785,J00121:27:H3GGKBBXX:5:1201:21440:44341,J00121:27:H3GGKBBXX:5:2108:31071:13271,J00121:27:H3GGKBBXX:5:2227:7222:41827,J00121:27:H3GGKBBXX:5:2219:7882:14027,J00121:27:H3GGKBBXX:5:1126:14935:9016,J00121:27:H3GGKBBXX:5:1209:15189:11530,J00121:27:H3GGKBBXX:5:2112:29132:44236,J00121:27:H3GGKBBXX:5:1204:21044:42003,J00121:27:H3GGKBBXX:5:1128:19908:20586,J00121:27:H3GGKBBXX:5:1226:17421:30345,J00121:27:H3GGKBBXX:5:2224:7243:47313,J00121:27:H3GGKBBXX:5:2110:7720:25668,J00121:27:H3GGKBBXX:5:1107:9709:15539,J00121:27:H3GGKBBXX:5:1201:17604:32771,J00121:27:H3GGKBBXX:5:2213:11109:28164,J00121:27:H3GGKBBXX:5:2108:25296:28059;sequence=TATTGTTGATTTAAGAACACAATATAATTTTTAATAATATAGTAGTAAATTATAATATTAATAAAACAA;start=266062;subtype=IES;support_ref=2;support_variant=66;type=IES;
scaffold51_13_with_IES	MILORD	internal_eliminated_sequence	2877	2956	.	.	.	ID=MILORD.13.2877.2956;Name=MILORD.13.2877.2956;bounded_by_ta=TRUE;common_boundary=None;end=2956;ies_id=IESPGM.PTET51.1.13.13683;ies_left_dist=10806;ies_min_dist=10783;ies_right_dist=10783;junction_seq=aacaaagttaagtagTActtgatttaatatca;read_names=J00121:27:H3GGKBBXX:5:1125:26971:2756;sequence=TACAGATGAATCGAGGAAGACATCATTACATCCATCGTTTAAGCTTAGTATTATGTATCCATTTTTAGATTCTTAAAGTG;start=2877;subtype=MAC;support_ref=105;support_variant=1;type=CRYPTIC;
scaffold51_13_with_IES	MILORD	internal_eliminated_sequence	5890	5964	.	.	.	ID=MILORD.13.5890.5964;Name=MILORD.13.5890.5964;bounded_by_ta=TRUE;common_boundary=None;end=5964;ies_id=IESPGM.PTET51.1.13.13683;ies_left_dist=7793;ies_min_dist=7775;ies_right_dist=7775;junction_seq=gcagcttattgaaagTAacataagtgtaacct;read_names=J00121:27:H3GGKBBXX:5:2212:27549:39805;sequence=TAACATACAGCAATCCCTACTAATAATATCAATATTTTGGCTTCTAGAACAATTATAAAAACTTTTAAGCTTATT;start=5890;subtype=MAC;support_ref=85;support_variant=1;type=CRYPTIC;
scaffold51_13_with_IES	MILORD	internal_eliminated_sequence	5895	5975	.	.	.	ID=MILORD.13.5895.5975;Name=MILORD.13.5895.5975;bounded_by_ta=TRUE;common_boundary=None;end=5975;ies_id=IESPGM.PTET51.1.13.13683;ies_left_dist=7788;ies_min_dist=7764;ies_right_dist=7764;junction_seq=ttattgaaagtaacaTAaccttaaatgaagca;read_names=J00121:27:H3GGKBBXX:5:1103:23470:4251;sequence=TACAGCAATCCCTACTAATAATATCAATATTTTGGCTTCTAGAACAATTATAAAAACTTTTAAGCTTATTTAACATAAGTG;start=5895;subtype=MAC;support_ref=87;support_variant=1;type=CRYPTIC;
scaffold51_13_with_IES	MILORD	internal_eliminated_sequence	7716	15891	.	.	.	ID=MILORD.13.7716.15891;Name=MILORD.13.7716.15891;bounded_by_ta=TRUE;common_boundary=None;end=15891;ies_id=IESPGM.PTET51.1.13.13722;ies_left_dist=6063;ies_min_dist=2069;ies_right_dist=-2069;junction_seq=ttatagtattttagtTAaataaataaaataaa;read_names=J00121:27:H3GGKBBXX:5:2206:27641:5429;sequence=TATTAAAGATATCCCCACCCTAAAATATTATGTTGTTTGACTTGGCATATAAGCCTACTCTGAATACATGCGCAAATATACGATGTGCATACACTAGCTACTCCTGAATACAATAATATAGTTGGGACTGTGTAATTCTTAACAAGTTTTTTGTTATGTAAGGCACTGACTGTACAGTATATGAATCTTTGCAAGCGACTGATGAATTCTCTAATATACGAACTACCAAGGGATACTTGCTTTTTTCATAAAGTCAAAGCAAATTTAGATAAAAAAAGTTAATACATGTAGCATTAGTTTGATTCCATTAATTTTTATGCCTAGCTATTTATTATAAAGTAGAGTAATTAGTTCAATAAGTTTTCCCTTTATTGCTACAAGTAACATAAAAGATATCAACTCCTTTACCTGATAATCAAAAAAAAACTTGTGAACTACAAATTTACAGATTAAGTTCTAATCAGATGCTGATATCTATCAAAACAGGTATAATCGCAAGTTCATTTATCAAGAATGATTACCAAGTATGCAACATAAATTAATGCTTCACATTTAATGAGTTATCATTTACAGTTGCACAACTCATAATTAGTTTGAGCAGTTGATTTGGGATGGTTCACAAAAAGAAACAGATGTTGAGAATTTCATTAATGAGTTGATCTTGATGAAAGATAACTTGTTACCAGAATCAAGGAAGTCTCAAAAAAATCAGCACATTCAGTGTATGAATTTTCGAAAAATTTAGCATTGCAATCAGTATACTAATTCGCCATATGAAGAGCATTGCATAATTTGCATGTTGTTTCCAAAAATACAGCTGGATCGTATATGCAGAAGCCCTATTAAACTTTAATCGTTTGGGCAGAACAGATTGTAGTAGATTTTAGGGCAGGTTAACTAAGTCAACTTATTTACCACTAAGTCATTCTATAAGTTTAATTAGTTCCCTCGATATTATAAACAGAAGAATGAGACTGGATTACAAGATTGCACTCTCTATTAATCAATAAAATTTGCAAACTTCATCTCAATCAAATGCATAAGGTTAATCCAGAATTACAATTATACTCAAGCATTTTGTTTCATTCGGATACTAGCCTGTTATGAATCAACGCATAATATTAATGTACACATTCATTATGAGGTTACATTTGAAGATGCACACCTTAAGAATATAAATATGCATATAGTACTTGAAATACCAATATATATATTGCAGCACAAGAATAACAACAGTTACAGAGACTAACATCCCATGAAACTTACATACTACTGGCATAAAACATATGATGCAATAAGATAACAAGTGTTCCTGGCGTTTCATGTTTATGTGTATAAGCACCTGATAAGTAGGATCAAAATACAAAAAGAAAAGTAAGGCTGGCAGTCTTCTTCAGCCTAATCGGAAGTGCTTAACAAAAAAATGGTTACATTTCCAGTATCATTTCGAAAACAGTTAAATTATTATAGATTCCTCAAGAAATCAATTATACGTCTTCCGTTGTTTAGATCAGAATTAGAATTTTCATCACTATTTGAACGGCAACTAACTGTGGATACTTAAAGTGTACTTGATATAGCTACTTCTCTATCAAATAATTCGCTTGATGCTGAGCAACTTTGCAAGGTTTAATCTAAGTATTAGGTATCAAAAGTGATTAAGATGCATAATATATAAAATCATGTATCTATAATCATGATTGAGGAATTGGCAGAGGTTTACTGTTTAGTATTTGGACGGAGAAGTTACAAACGATATGACTTAAGGATTGATGAAAGACGTGGATTAAAATTGGTTTAAGCCCTAGTCTAAAATTGTTCAAAAACACCGTTGAGTGAACGAAGGAGTCCTTGTAGAGAAGTTAGCATGGCTCCCACTATATACCTCGAAGTGTCTCAGAAATGGCGCGATAGATTATTCACGATCCTGTATCAAAAGTCTTTTCATTTAATTAAATTTATTTCATATTAGTATTTTTAAATGACCTAAATCAATAAGGACTATTTGTGTCTTTATAAAACTGAATTTGAGCTACTACATCATTAACTATTGCAATCACAATTTAAGCAGCTCAATTAAAAACTGACAATCTTTGCAATTATTTGTGTCACAGTAGTAATACCTATTTTATACATCTATACTTGGACAGAAACTCCGGTTGCTATTTTTAACCTTAACCATAAGTAAGTAAGACTGTAAGAAAAATAAGTAATTATTGCATAAAGTGAAATTACGGAAGACGTTTAAAAGTCTAAACTGTATTATCTGCAACAAAAGCTTAAAAAAATTTGAGAGATTATGGAATCATATCATTCGTTACTACAGACTCTACACTATTTAGTGTAAATGATAGTATGCGATAATGTAAGTTGTTATTGTATAGGCGATTGAGGAATAATAGCTTATGTTAAGAAGATTCCTAACTATTTAATATGCATAATCTTAAAGTTTCTTTACATCATGCTCCAGATTACTAAATTAACACCCCGTTCAAGTATTGAATTTGTTATTAAGTGTCAATGAGCTGAGATGAAAATTAACCAAAATCAATTCAATATCTTCTGATGAAATGCTTCTCTTGTAAAAATGGTGTACTTTTTCTAAAAGCCGATGCTATTAATTCAGAATTAAAAAAAATAAACTACCTCCTGTAAGAGTTTAAGTTTTCAAACCAAACTTCCTATTCCTCCTAATGAATTAGAAAAACCTTCTTGATAAATTTAGCATATTGCTTTATAAAAAGTCTTTCATGCAAATTATTTAGTTCCAAAATAATAGGAGTACAATAAGTACAATCATTTATTCGATAACACATGTGGAGTCTTAATAATACATTTGTTAGAAACGTTAACATTTAATATAGTATTGGTGTTCTACACACATTAAGTACTCGTATAAGGCTATAATTCTAGTTGTAGCAATATTATTGAATGTTTGCATGATGCATATACTGAGAACATCTTTCAATTAGATGCAACGGTGCTATCGATTAGTCACTATCAACAGGATTCTTTTATGTCTCATAAAAATATTTACAATCATAAGATTCTTTAAATAATTTCTTCACAATATATAATCAAATAATGGAGTTGCAAAATTAAGGAGATATAGATGGTGTTAGGATATGTGGAAGTAAGGCACAAGTCATATTTATCTTTTATTACGGCATTACAAAGGTGTAATATGTTAAGGATAGCTGGGATTGTTATTATTTAAAAACATTATGATAAAAGAAGCGCGCACGTAGCCGGACAATTAATGCCATGCCTTATAACCAGAGTGATTTGGTAACAAGCGAGGTTTTCAATTTATAAAAAGATGGTTTAAAGGCTGCTTATCACACTTTTAATTTTCTTACTACCAAACACTTACTACTTACACCTGTTACTAAAGATATCTCATGTTTGACAATATTAATTGTATGAGCACTATTATTTGAACAAACAGTGCAAAAGTATTATTTATTGTTGATATGTATTAACTAAGTTTGTTGGAATCCTAATCAACAATAATAATAGTGTCGTTATCTACTGCATTTTGTTGAAGAAATCTTGTTAGTACTTAAATGTTAAACAATTTTTCGGCAGTTACTTGGAAAGTGTTAGTAAGACTACCATTTGTCAATAAAGATTCATGAAATTATGTTATAGAAAAGAATTAGAGTAAAAGTATCTTGGGCCACATTAAATAAAACTATAATAATAGCAGTTGGAACAATGCAGTAAAGAATAATCCTGGACAATTCAAATATTAAGCATCCAAAGAAACACAAACATTTTCAAAAGTTGCCCCTTGGGTGAATTGTTCAAGCAAAGAGATAAATTGGTTATTACGATATCATCATAGGTGTCTATTGATCAATTAGCTATCCAAAGAATATTTTTAATTGAAAATTAATTGGAGCGTAAAAATTCAGAAATACATAAAGTTGAAAGTATTGTTGTCAGAATTCTTTTATGATATTTGAATTGGAAAATTGGAGACAACCTTTTCGTATTTGATCAAATTAACCAAATTTGTTGAAGAGATGATCTTAAGAACATTATATAAGCTTTGAAAATGAATTTTATATGGCTTTTATAAATTTTCTTTATTTATTAATTAATGTGATCTTTATATTTTAGTTTGCACTCAATTGATTTATTAAATAAAAGTGGATAGTGAGTGCAATCAAACCTTCTCAAGGAATTAGAAAATTTTTTCTTTACAAAAAATCATACACCATACCTGTTGTGATTGCTTTTTGGAAGTGCTTGAAAGAGATTGTATAATCAAATGTTAACCCAAGGAGAATGTTTAAGGAGAATGTTTAAGAATGTCCAGAAAAACAGAATTTTGGCTAATAACAACTAAAATTAAAAGTAGGCTTTTTATCTTATATCACAACATTCTTCTATCCAATTATTTTGAGATATTATAAAAATAAAATCAATGAAAATAATATTCTACTTTGCATGTTTTACAATTGCATTCGCCTAAGACTTTAAAACCATTTTCACTGCCTTTGTAGGCTCTAATTGGAATGATTAGGGTAACTCATTTATTAAAATTAGAATGGTTTTATTCTGATATATATGGGGGAATATTTGGTTTTTGTGAAAATGAATAATTATTTGGTGGCCATTATGTATTTGGGAAAAATTCCTTAGCTTCTCGACAATTTATTCTTCCCCCTCATTATTATGTAAAAATTTAATTAAGATTCTGGAAGTATTAAAATAATTAATATTTAGAATTGATAGTTGGGATGGAGAAGTCTTCTAATTAATAGCTGATTAGAAAGTTTATAGTAGGCAATTTTGGCCAAATGAGGGAGGAGATTTTTGTGGTCGTGGAAAGAAAGGAAATAATGATCTTCTAGTTAATATTGAGGTAAGTATTGAACATAATTCCCAATTGTTTGCTTTAATAATGACTTCAAATTTGGATGAACATGCATATTATGTATAAGTTGTTTTTAGATAATAGGAATCATGGGGGATAAACTGGTTTGAATTATCAATTTTAGAATGTTTTTTAGGTTGCTTAAGTTGTGAAGATTCAACCTCTTCCTGCCTAATATGGAGTAGCTTAGCATCATATTGGCAAACTTAAATGAGCGATGATGGATGGCTAACTAATGGAGGTTAGATAGGAGGATCTAATATTTGCGGCGGTCTTTTAATTGTTGGAGGAACTTCTATATTAATGCAAGGCTAAAGTTTAGAAAAAACGTTAAAAGATCTACCTATCCACTATTTGATTAAGTTTGTATTTAAAATATGGGCGATAGGTGAGTGGGAATACGAGAAATTAGAGCTTTAAGTTGATAATCAAGTTTGGATGTCTGAGTCAATTCAAAATAATAATCCTGTTCCCTTTGATTGTGGTATCAAGTAAAAAGTTAGCATTGTAAATACTCATACAATAAATAACCATACTTAAAATGAAATGAATATAGTTATTAAGTCAAATTAATCCTCATAGAAACCTGCATTTTGGGTGATCTAATCTTTAGACATTTATATAGCAGAATGCTCTATTGGTTGTCAAGAATGCTTTGGAACAGAACCAACCATGTGTACCAAATGTATCAAAAAATGGGGTTTTTATTAAAATCAATGTATTATTGGTATTTATTTAATTTTAAGTTAGCTCCTCCAATTGAGTGTGCTAATGTTAGAATTGTTTAATTTAAAGATTAAAATATCAATAATCCTGACACATTTCAAATAACTATTGATGAAGTGAATCAAAATAGTATAGATAAGGGGTAGCAAAAATTATTTGTGAGTTCTTCTATTTCCACTCTTACATTTAAATTTTGGTGAGATTTTAAGAAGACTATAAAATTGAAAGTTTTTTTAGGAATTGTAGTTAATGTAAGGCTGACTAATTTCAATTTTTAAATAAGGCTTCTAATGGAAACAACGCTTTAATATATAATGCATAGTTTATGCAAGTTATAGCATCAGAAAAAGAATTAATATAGTCAAAAATCCAACATTAATAAATAATATCTACTGTTTTTCAATTAATAAGTATAATTAGAGTTTCAAAAACAAAATTAGAAATCGTTTAATTATATTTGTATTCGTTGTTTAAAGTTCCAATAAATTTTTAACTATATAATTAGTAAATGAAATAGATTAAGAAGAAGTTTTAATAATGAAAATTAACATCTAATAGGGATGAAAGATGTGAGATTTATTATGATTTCTAACTATCATAATTGAATTTATATTAAGAAGTAAAATTTATTGGTTCATAAATTGTTAGATTATCATAAAATTTCTGCTTCAAAAATTTTAAATATTAGTTTAATTTAATTTAGCATAGTATTCATTCAATTATTTAATTTTATGTTTTCTGAATTAAATAATTTCATTAAATTACTTCTTAAATATTTCCTGTCAATATTATTTAATTTAGTAGCATGCAAAATTTAAGCGAATTTCAAATACATTAGGTGTTATAATAACAATTATAAATCGAGCCAAATTTGAAATAACTATTTAAAAAGTTCAAAAAAATAATTCATTATTATTCTTTATTTCTTCTTAATTAAATCATTAAATCTTTAGACATCTTCACTTCATCTCTCTATCTCATTTTAATATTCCCTTTCATATTTTGAAATTTTTTCAGAAAGGTTGGAGATTAAATTCTATCCTAAAATCCACCTAGAACAAAATGAAAAACAAAATTAAAAAATAACTCTAAAAACAATATTATATTCTCAACAGATAAATACTGATTTTTTGTATTGAGGCATTTCTCAGCAATACATTTAACCTAAATAATGAAATTTTTTCTTTATTTAATTTAGTTTATCTTTTAGTTATCAAATAAGCTCAACAATTACATGAATTAGGGGACAATATTTTAATGATATATTGAAGCAGCTACTTTCAAATCTTCTAAAATTTATTATTACCAAGTTTTATTAAGTTCTACCAATGTTTAAACGAAAAGAATGTAACAAAAAATACTAAAATAAAAGAAATTAAAAAATCCAAGTTTAAACTGTCAGCATATGAGAATATATCAATAAGTTAGTAAGTTATCTTCTAACTTCTGTACAGCTACATATTATTATTTTTCTCTAACTTGGCCAATTAATCTTCAGTAATTATTCCTAATAATGGTAAAGTATGCATAATGCAAAGGGATTTAATAATTATTAATTTTGCCAAATTATCAAAGTAATCATCAGTAAGGCCAGCATAATATCTTAATAATGCTCCTAATCTTAATATATGATTCCTGAAAAATTAATGACTGAAATCAATAGGGCTTAAATCGTTCCTTTAATAGTTTTAGGGCACATTTTACGAGTTAATACTAAAACTCTCATAGTGATTAAATAAAACATATTTTTATAAGAGAGTCTTTATTCTCCAATAAATACTGGCCAAACTATAAAATTTAGTAGTCGAAATTGATAGAGATGACATGATAATCATGATTAGCAAAATGGGTCTAATTTTTAATTGATATAAAAAATGATTGTAATGAAAAAACTTTTTTTTGAATGATGTTTCCTTTCGTTTATGAATATTGCAATGCAACGAAAATTAAAGGAAAGATAGAAGTTATTTTTAAAATATCTAGCTTTTCTTACACCTATAATAAATTACCAGAAGAATATGCTTATATTAGAAATCTTACTGATTTCATCCCAAAGAAGAATGTAAAATTTTAACTTGCTTTATCATTTTACTGTCTTTCATCATCTGAATGAACAAGATATTCAAGCAATTATGCTTTACCTATTACATTACAAAATGCAGCACATATATTAATCGCTGCCAATAAAATTAATCCAACTTCTCTATGTTCTAGCCCATAATAGGATAGCAACTTCCAATATATAAATCAGAGCAAACAAAAAAAAATTAAATATGATTTTCTCCTAGTCACTAAACTTCAGTAAAGAGTTTAAGGCAGGATCTTATTTATAATCTTCTTTTTTTGCATGAGCTTATTGCTAAATATATCAATACATTATCCCTATTGAATCTATATATTATTACCTTACGAAAAAGCAATTGTACCAATTAAGAAATATCTCAACAGAAGTGATTATTCAACTTCTTCAACTTTCATCATTTTAAATTTAATGATAGCGCGCATCAATGTATTTTGATTAATCAATTATTTCTTTAGGTATATTTTATTTTATAAATAATTAAA;start=7716;subtype=EXTERNAL;support_ref=104;support_variant=1;type=ALTERNATIVE;
scaffold51_13_with_IES	MILORD	internal_eliminated_sequence	8045	15883	.	.	.	ID=MILORD.13.8045.15883;Name=MILORD.13.8045.15883;bounded_by_ta=TRUE;common_boundary=None;end=15883;ies_id=IESPGM.PTET51.1.13.13722;ies_left_dist=5734;ies_min_dist=2061;ies_right_dist=-2061;junction_seq=ttatgcctagctattTAattaaataaataaat;read_names=J00121:27:H3GGKBBXX:5:2226:22871:7890;sequence=TATTATAAAGTAGAGTAATTAGTTCAATAAGTTTTCCCTTTATTGCTACAAGTAACATAAAAGATATCAACTCCTTTACCTGATAATCAAAAAAAAACTTGTGAACTACAAATTTACAGATTAAGTTCTAATCAGATGCTGATATCTATCAAAACAGGTATAATCGCAAGTTCATTTATCAAGAATGATTACCAAGTATGCAACATAAATTAATGCTTCACATTTAATGAGTTATCATTTACAGTTGCACAACTCATAATTAGTTTGAGCAGTTGATTTGGGATGGTTCACAAAAAGAAACAGATGTTGAGAATTTCATTAATGAGTTGATCTTGATGAAAGATAACTTGTTACCAGAATCAAGGAAGTCTCAAAAAAATCAGCACATTCAGTGTATGAATTTTCGAAAAATTTAGCATTGCAATCAGTATACTAATTCGCCATATGAAGAGCATTGCATAATTTGCATGTTGTTTCCAAAAATACAGCTGGATCGTATATGCAGAAGCCCTATTAAACTTTAATCGTTTGGGCAGAACAGATTGTAGTAGATTTTAGGGCAGGTTAACTAAGTCAACTTATTTACCACTAAGTCATTCTATAAGTTTAATTAGTTCCCTCGATATTATAAACAGAAGAATGAGACTGGATTACAAGATTGCACTCTCTATTAATCAATAAAATTTGCAAACTTCATCTCAATCAAATGCATAAGGTTAATCCAGAATTACAATTATACTCAAGCATTTTGTTTCATTCGGATACTAGCCTGTTATGAATCAACGCATAATATTAATGTACACATTCATTATGAGGTTACATTTGAAGATGCACACCTTAAGAATATAAATATGCATATAGTACTTGAAATACCAATATATATATTGCAGCACAAGAATAACAACAGTTACAGAGACTAACATCCCATGAAACTTACATACTACTGGCATAAAACATATGATGCAATAAGATAACAAGTGTTCCTGGCGTTTCATGTTTATGTGTATAAGCACCTGATAAGTAGGATCAAAATACAAAAAGAAAAGTAAGGCTGGCAGTCTTCTTCAGCCTAATCGGAAGTGCTTAACAAAAAAATGGTTACATTTCCAGTATCATTTCGAAAACAGTTAAATTATTATAGATTCCTCAAGAAATCAATTATACGTCTTCCGTTGTTTAGATCAGAATTAGAATTTTCATCACTATTTGAACGGCAACTAACTGTGGATACTTAAAGTGTACTTGATATAGCTACTTCTCTATCAAATAATTCGCTTGATGCTGAGCAACTTTGCAAGGTTTAATCTAAGTATTAGGTATCAAAAGTGATTAAGATGCATAATATATAAAATCATGTATCTATAATCATGATTGAGGAATTGGCAGAGGTTTACTGTTTAGTATTTGGACGGAGAAGTTACAAACGATATGACTTAAGGATTGATGAAAGACGTGGATTAAAATTGGTTTAAGCCCTAGTCTAAAATTGTTCAAAAACACCGTTGAGTGAACGAAGGAGTCCTTGTAGAGAAGTTAGCATGGCTCCCACTATATACCTCGAAGTGTCTCAGAAATGGCGCGATAGATTATTCACGATCCTGTATCAAAAGTCTTTTCATTTAATTAAATTTATTTCATATTAGTATTTTTAAATGACCTAAATCAATAAGGACTATTTGTGTCTTTATAAAACTGAATTTGAGCTACTACATCATTAACTATTGCAATCACAATTTAAGCAGCTCAATTAAAAACTGACAATCTTTGCAATTATTTGTGTCACAGTAGTAATACCTATTTTATACATCTATACTTGGACAGAAACTCCGGTTGCTATTTTTAACCTTAACCATAAGTAAGTAAGACTGTAAGAAAAATAAGTAATTATTGCATAAAGTGAAATTACGGAAGACGTTTAAAAGTCTAAACTGTATTATCTGCAACAAAAGCTTAAAAAAATTTGAGAGATTATGGAATCATATCATTCGTTACTACAGACTCTACACTATTTAGTGTAAATGATAGTATGCGATAATGTAAGTTGTTATTGTATAGGCGATTGAGGAATAATAGCTTATGTTAAGAAGATTCCTAACTATTTAATATGCATAATCTTAAAGTTTCTTTACATCATGCTCCAGATTACTAAATTAACACCCCGTTCAAGTATTGAATTTGTTATTAAGTGTCAATGAGCTGAGATGAAAATTAACCAAAATCAATTCAATATCTTCTGATGAAATGCTTCTCTTGTAAAAATGGTGTACTTTTTCTAAAAGCCGATGCTATTAATTCAGAATTAAAAAAAATAAACTACCTCCTGTAAGAGTTTAAGTTTTCAAACCAAACTTCCTATTCCTCCTAATGAATTAGAAAAACCTTCTTGATAAATTTAGCATATTGCTTTATAAAAAGTCTTTCATGCAAATTATTTAGTTCCAAAATAATAGGAGTACAATAAGTACAATCATTTATTCGATAACACATGTGGAGTCTTAATAATACATTTGTTAGAAACGTTAACATTTAATATAGTATTGGTGTTCTACACACATTAAGTACTCGTATAAGGCTATAATTCTAGTTGTAGCAATATTATTGAATGTTTGCATGATGCATATACTGAGAACATCTTTCAATTAGATGCAACGGTGCTATCGATTAGTCACTATCAACAGGATTCTTTTATGTCTCATAAAAATATTTACAATCATAAGATTCTTTAAATAATTTCTTCACAATATATAATCAAATAATGGAGTTGCAAAATTAAGGAGATATAGATGGTGTTAGGATATGTGGAAGTAAGGCACAAGTCATATTTATCTTTTATTACGGCATTACAAAGGTGTAATATGTTAAGGATAGCTGGGATTGTTATTATTTAAAAACATTATGATAAAAGAAGCGCGCACGTAGCCGGACAATTAATGCCATGCCTTATAACCAGAGTGATTTGGTAACAAGCGAGGTTTTCAATTTATAAAAAGATGGTTTAAAGGCTGCTTATCACACTTTTAATTTTCTTACTACCAAACACTTACTACTTACACCTGTTACTAAAGATATCTCATGTTTGACAATATTAATTGTATGAGCACTATTATTTGAACAAACAGTGCAAAAGTATTATTTATTGTTGATATGTATTAACTAAGTTTGTTGGAATCCTAATCAACAATAATAATAGTGTCGTTATCTACTGCATTTTGTTGAAGAAATCTTGTTAGTACTTAAATGTTAAACAATTTTTCGGCAGTTACTTGGAAAGTGTTAGTAAGACTACCATTTGTCAATAAAGATTCATGAAATTATGTTATAGAAAAGAATTAGAGTAAAAGTATCTTGGGCCACATTAAATAAAACTATAATAATAGCAGTTGGAACAATGCAGTAAAGAATAATCCTGGACAATTCAAATATTAAGCATCCAAAGAAACACAAACATTTTCAAAAGTTGCCCCTTGGGTGAATTGTTCAAGCAAAGAGATAAATTGGTTATTACGATATCATCATAGGTGTCTATTGATCAATTAGCTATCCAAAGAATATTTTTAATTGAAAATTAATTGGAGCGTAAAAATTCAGAAATACATAAAGTTGAAAGTATTGTTGTCAGAATTCTTTTATGATATTTGAATTGGAAAATTGGAGACAACCTTTTCGTATTTGATCAAATTAACCAAATTTGTTGAAGAGATGATCTTAAGAACATTATATAAGCTTTGAAAATGAATTTTATATGGCTTTTATAAATTTTCTTTATTTATTAATTAATGTGATCTTTATATTTTAGTTTGCACTCAATTGATTTATTAAATAAAAGTGGATAGTGAGTGCAATCAAACCTTCTCAAGGAATTAGAAAATTTTTTCTTTACAAAAAATCATACACCATACCTGTTGTGATTGCTTTTTGGAAGTGCTTGAAAGAGATTGTATAATCAAATGTTAACCCAAGGAGAATGTTTAAGGAGAATGTTTAAGAATGTCCAGAAAAACAGAATTTTGGCTAATAACAACTAAAATTAAAAGTAGGCTTTTTATCTTATATCACAACATTCTTCTATCCAATTATTTTGAGATATTATAAAAATAAAATCAATGAAAATAATATTCTACTTTGCATGTTTTACAATTGCATTCGCCTAAGACTTTAAAACCATTTTCACTGCCTTTGTAGGCTCTAATTGGAATGATTAGGGTAACTCATTTATTAAAATTAGAATGGTTTTATTCTGATATATATGGGGGAATATTTGGTTTTTGTGAAAATGAATAATTATTTGGTGGCCATTATGTATTTGGGAAAAATTCCTTAGCTTCTCGACAATTTATTCTTCCCCCTCATTATTATGTAAAAATTTAATTAAGATTCTGGAAGTATTAAAATAATTAATATTTAGAATTGATAGTTGGGATGGAGAAGTCTTCTAATTAATAGCTGATTAGAAAGTTTATAGTAGGCAATTTTGGCCAAATGAGGGAGGAGATTTTTGTGGTCGTGGAAAGAAAGGAAATAATGATCTTCTAGTTAATATTGAGGTAAGTATTGAACATAATTCCCAATTGTTTGCTTTAATAATGACTTCAAATTTGGATGAACATGCATATTATGTATAAGTTGTTTTTAGATAATAGGAATCATGGGGGATAAACTGGTTTGAATTATCAATTTTAGAATGTTTTTTAGGTTGCTTAAGTTGTGAAGATTCAACCTCTTCCTGCCTAATATGGAGTAGCTTAGCATCATATTGGCAAACTTAAATGAGCGATGATGGATGGCTAACTAATGGAGGTTAGATAGGAGGATCTAATATTTGCGGCGGTCTTTTAATTGTTGGAGGAACTTCTATATTAATGCAAGGCTAAAGTTTAGAAAAAACGTTAAAAGATCTACCTATCCACTATTTGATTAAGTTTGTATTTAAAATATGGGCGATAGGTGAGTGGGAATACGAGAAATTAGAGCTTTAAGTTGATAATCAAGTTTGGATGTCTGAGTCAATTCAAAATAATAATCCTGTTCCCTTTGATTGTGGTATCAAGTAAAAAGTTAGCATTGTAAATACTCATACAATAAATAACCATACTTAAAATGAAATGAATATAGTTATTAAGTCAAATTAATCCTCATAGAAACCTGCATTTTGGGTGATCTAATCTTTAGACATTTATATAGCAGAATGCTCTATTGGTTGTCAAGAATGCTTTGGAACAGAACCAACCATGTGTACCAAATGTATCAAAAAATGGGGTTTTTATTAAAATCAATGTATTATTGGTATTTATTTAATTTTAAGTTAGCTCCTCCAATTGAGTGTGCTAATGTTAGAATTGTTTAATTTAAAGATTAAAATATCAATAATCCTGACACATTTCAAATAACTATTGATGAAGTGAATCAAAATAGTATAGATAAGGGGTAGCAAAAATTATTTGTGAGTTCTTCTATTTCCACTCTTACATTTAAATTTTGGTGAGATTTTAAGAAGACTATAAAATTGAAAGTTTTTTTAGGAATTGTAGTTAATGTAAGGCTGACTAATTTCAATTTTTAAATAAGGCTTCTAATGGAAACAACGCTTTAATATATAATGCATAGTTTATGCAAGTTATAGCATCAGAAAAAGAATTAATATAGTCAAAAATCCAACATTAATAAATAATATCTACTGTTTTTCAATTAATAAGTATAATTAGAGTTTCAAAAACAAAATTAGAAATCGTTTAATTATATTTGTATTCGTTGTTTAAAGTTCCAATAAATTTTTAACTATATAATTAGTAAATGAAATAGATTAAGAAGAAGTTTTAATAATGAAAATTAACATCTAATAGGGATGAAAGATGTGAGATTTATTATGATTTCTAACTATCATAATTGAATTTATATTAAGAAGTAAAATTTATTGGTTCATAAATTGTTAGATTATCATAAAATTTCTGCTTCAAAAATTTTAAATATTAGTTTAATTTAATTTAGCATAGTATTCATTCAATTATTTAATTTTATGTTTTCTGAATTAAATAATTTCATTAAATTACTTCTTAAATATTTCCTGTCAATATTATTTAATTTAGTAGCATGCAAAATTTAAGCGAATTTCAAATACATTAGGTGTTATAATAACAATTATAAATCGAGCCAAATTTGAAATAACTATTTAAAAAGTTCAAAAAAATAATTCATTATTATTCTTTATTTCTTCTTAATTAAATCATTAAATCTTTAGACATCTTCACTTCATCTCTCTATCTCATTTTAATATTCCCTTTCATATTTTGAAATTTTTTCAGAAAGGTTGGAGATTAAATTCTATCCTAAAATCCACCTAGAACAAAATGAAAAACAAAATTAAAAAATAACTCTAAAAACAATATTATATTCTCAACAGATAAATACTGATTTTTTGTATTGAGGCATTTCTCAGCAATACATTTAACCTAAATAATGAAATTTTTTCTTTATTTAATTTAGTTTATCTTTTAGTTATCAAATAAGCTCAACAATTACATGAATTAGGGGACAATATTTTAATGATATATTGAAGCAGCTACTTTCAAATCTTCTAAAATTTATTATTACCAAGTTTTATTAAGTTCTACCAATGTTTAAACGAAAAGAATGTAACAAAAAATACTAAAATAAAAGAAATTAAAAAATCCAAGTTTAAACTGTCAGCATATGAGAATATATCAATAAGTTAGTAAGTTATCTTCTAACTTCTGTACAGCTACATATTATTATTTTTCTCTAACTTGGCCAATTAATCTTCAGTAATTATTCCTAATAATGGTAAAGTATGCATAATGCAAAGGGATTTAATAATTATTAATTTTGCCAAATTATCAAAGTAATCATCAGTAAGGCCAGCATAATATCTTAATAATGCTCCTAATCTTAATATATGATTCCTGAAAAATTAATGACTGAAATCAATAGGGCTTAAATCGTTCCTTTAATAGTTTTAGGGCACATTTTACGAGTTAATACTAAAACTCTCATAGTGATTAAATAAAACATATTTTTATAAGAGAGTCTTTATTCTCCAATAAATACTGGCCAAACTATAAAATTTAGTAGTCGAAATTGATAGAGATGACATGATAATCATGATTAGCAAAATGGGTCTAATTTTTAATTGATATAAAAAATGATTGTAATGAAAAAACTTTTTTTTGAATGATGTTTCCTTTCGTTTATGAATATTGCAATGCAACGAAAATTAAAGGAAAGATAGAAGTTATTTTTAAAATATCTAGCTTTTCTTACACCTATAATAAATTACCAGAAGAATATGCTTATATTAGAAATCTTACTGATTTCATCCCAAAGAAGAATGTAAAATTTTAACTTGCTTTATCATTTTACTGTCTTTCATCATCTGAATGAACAAGATATTCAAGCAATTATGCTTTACCTATTACATTACAAAATGCAGCACATATATTAATCGCTGCCAATAAAATTAATCCAACTTCTCTATGTTCTAGCCCATAATAGGATAGCAACTTCCAATATATAAATCAGAGCAAACAAAAAAAAATTAAATATGATTTTCTCCTAGTCACTAAACTTCAGTAAAGAGTTTAAGGCAGGATCTTATTTATAATCTTCTTTTTTTGCATGAGCTTATTGCTAAATATATCAATACATTATCCCTATTGAATCTATATATTATTACCTTACGAAAAAGCAATTGTACCAATTAAGAAATATCTCAACAGAAGTGATTATTCAACTTCTTCAACTTTCATCATTTTAAATTTAATGATAGCGCGCATCAATGTATTTTGATTAATCAATTATTTCTTTAGGTATATTTTATTTTATAAA;start=8045;subtype=EXTERNAL;support_ref=102;support_variant=1;type=ALTERNATIVE;
scaffold51_13_with_IES	MILORD	internal_eliminated_sequence	8284	8438	.	.	.	ID=MILORD.13.8284.8438;Name=MILORD.13.8284.8438;bounded_by_ta=TRUE;common_boundary=None;end=8438;ies_id=IESPGM.PTET51.1.13.13683;ies_left_dist=5399;ies_min_dist=5301;ies_right_dist=5301;junction_seq=taatgagttatcattTAtgaattttcgaaaaa;read_names=J00121:27:H3GGKBBXX:5:2217:31741:14396,J00121:27:H3GGKBBXX:5:1121:4198:40702,J00121:27:H3GGKBBXX:5:2119:15798:30521,J00121:27:H3GGKBBXX:5:2119:16549:43392,J00121:27:H3GGKBBXX:5:2211:32228:32050,J00121:27:H3GGKBBXX:5:2214:5548:8189,J00121:27:H3GGKBBXX:5:2203:11688:43585,J00121:27:H3GGKBBXX:5:1219:11119:47770,J00121:27:H3GGKBBXX:5:1228:19380:1033,J00121:27:H3GGKBBXX:5:2222:22627:25369,J00121:27:H3GGKBBXX:5:2123:20547:19900,J00121:27:H3GGKBBXX:5:1214:6532:17034,J00121:27:H3GGKBBXX:5:1111:22709:9684,J00121:27:H3GGKBBXX:5:1217:13890:21447,J00121:27:H3GGKBBXX:5:2126:5030:32578,J00121:27:H3GGKBBXX:5:1222:29477:38890,J00121:27:H3GGKBBXX:5:2223:12611:46909,J00121:27:H3GGKBBXX:5:2202:3701:26476,J00121:27:H3GGKBBXX:5:1128:28280:8857,J00121:27:H3GGKBBXX:5:2202:4807:3037,J00121:27:H3GGKBBXX:5:2227:14215:44306,J00121:27:H3GGKBBXX:5:2217:26534:28692,J00121:27:H3GGKBBXX:5:1209:4442:9086,J00121:27:H3GGKBBXX:5:1205:14499:46592,J00121:27:H3GGKBBXX:5:2213:10460:29360,J00121:27:H3GGKBBXX:5:2106:27235:29272,J00121:27:H3GGKBBXX:5:2108:13667:25492,J00121:27:H3GGKBBXX:5:1201:14905:42302,J00121:27:H3GGKBBXX:5:2211:27346:43216,J00121:27:H3GGKBBXX:5:1128:2351:6343,J00121:27:H3GGKBBXX:5:2224:29772:36306,J00121:27:H3GGKBBXX:5:2208:8623:46715;sequence=TACAGTTGCACAACTCATAATTAGTTTGAGCAGTTGATTTGGGATGGTTCACAAAAAGAAACAGATGTTGAGAATTTCATTAATGAGTTGATCTTGATGAAAGATAACTTGTTACCAGAATCAAGGAAGTCTCAAAAAAATCAGCACATTCAGTG;start=8284;subtype=MAC;support_ref=54;support_variant=32;type=CRYPTIC;
scaffold51_13_with_IES	MILORD	internal_eliminated_sequence	10498	10523	.	.	.	ID=MILORD.13.10498.10523;Name=MILORD.13.10498.10523;bounded_by_ta=TRUE;common_boundary=None;end=10523;ies_id=IESPGM.PTET51.1.13.13683;ies_left_dist=3185;ies_min_dist=3185;ies_right_dist=3216;junction_seq=ccaaaataataggagTAacacatgtggagtct;read_names=J00121:27:H3GGKBBXX:5:2101:24748:40016,J00121:27:H3GGKBBXX:5:1115:14803:8435,J00121:27:H3GGKBBXX:5:1120:20902:3881,J00121:27:H3GGKBBXX:5:1227:18619:41634,J00121:27:H3GGKBBXX:5:2223:29315:5657,J00121:27:H3GGKBBXX:5:1220:7547:45027,J00121:27:H3GGKBBXX:5:1105:23145:47225,J00121:27:H3GGKBBXX:5:2202:27448:17860,J00121:27:H3GGKBBXX:5:1107:30533:42724,J00121:27:H3GGKBBXX:5:2207:31091:26670,J00121:27:H3GGKBBXX:5:2128:5030:31453,J00121:27:H3GGKBBXX:5:1206:23663:37009,J00121:27:H3GGKBBXX:5:1228:10815:34582,J00121:27:H3GGKBBXX:5:1107:30523:42706,J00121:27:H3GGKBBXX:5:2213:25296:13957,J00121:27:H3GGKBBXX:5:2224:3437:11390,J00121:27:H3GGKBBXX:5:2217:25225:12532,J00121:27:H3GGKBBXX:5:2207:29244:20340,J00121:27:H3GGKBBXX:5:1124:22242:19882,J00121:27:H3GGKBBXX:5:1114:11789:44359;sequence=TACAATAAGTACAATCATTTATTCGA;start=10498;subtype=MAC;support_ref=219;support_variant=20;type=CRYPTIC;
scaffold51_13_with_IES	MILORD	internal_eliminated_sequence	11179	11225	.	.	.	ID=MILORD.13.11179.11225;Name=MILORD.13.11179.11225;bounded_by_ta=TRUE;common_boundary=None;end=11225;ies_id=IESPGM.PTET51.1.13.13683;ies_left_dist=2504;ies_min_dist=2504;ies_right_dist=2514;junction_seq=tgcaaaagtattattTAataatagtgtcgtta;read_names=J00121:27:H3GGKBBXX:5:1223:24241:44552,J00121:27:H3GGKBBXX:5:2118:23490:44517;sequence=TATTGTTGATATGTATTAACTAAGTTTGTTGGAATCCTAATCAACAA;start=11179;subtype=MAC;support_ref=190;support_variant=2;type=CRYPTIC;
scaffold51_13_with_IES	MILORD	internal_eliminated_sequence	11831	17807	.	.	.	ID=MILORD.13.11831.17807;Name=MILORD.13.11831.17807;bounded_by_ta=TRUE;common_boundary=None;end=17807;ies_id=IESPGM.PTET51.1.13.18516;ies_left_dist=6786;ies_min_dist=835;ies_right_dist=835;junction_seq=aattaatgtgatcttTAtaaaagtattgttat;read_names=J00121:27:H3GGKBBXX:5:2124:28107:14748;sequence=TATATTTTAGTTTGCACTCAATTGATTTATTAAATAAAAGTGGATAGTGAGTGCAATCAAACCTTCTCAAGGAATTAGAAAATTTTTTCTTTACAAAAAATCATACACCATACCTGTTGTGATTGCTTTTTGGAAGTGCTTGAAAGAGATTGTATAATCAAATGTTAACCCAAGGAGAATGTTTAAGGAGAATGTTTAAGAATGTCCAGAAAAACAGAATTTTGGCTAATAACAACTAAAATTAAAAGTAGGCTTTTTATCTTATATCACAACATTCTTCTATCCAATTATTTTGAGATATTATAAAAATAAAATCAATGAAAATAATATTCTACTTTGCATGTTTTACAATTGCATTCGCCTAAGACTTTAAAACCATTTTCACTGCCTTTGTAGGCTCTAATTGGAATGATTAGGGTAACTCATTTATTAAAATTAGAATGGTTTTATTCTGATATATATGGGGGAATATTTGGTTTTTGTGAAAATGAATAATTATTTGGTGGCCATTATGTATTTGGGAAAAATTCCTTAGCTTCTCGACAATTTATTCTTCCCCCTCATTATTATGTAAAAATTTAATTAAGATTCTGGAAGTATTAAAATAATTAATATTTAGAATTGATAGTTGGGATGGAGAAGTCTTCTAATTAATAGCTGATTAGAAAGTTTATAGTAGGCAATTTTGGCCAAATGAGGGAGGAGATTTTTGTGGTCGTGGAAAGAAAGGAAATAATGATCTTCTAGTTAATATTGAGGTAAGTATTGAACATAATTCCCAATTGTTTGCTTTAATAATGACTTCAAATTTGGATGAACATGCATATTATGTATAAGTTGTTTTTAGATAATAGGAATCATGGGGGATAAACTGGTTTGAATTATCAATTTTAGAATGTTTTTTAGGTTGCTTAAGTTGTGAAGATTCAACCTCTTCCTGCCTAATATGGAGTAGCTTAGCATCATATTGGCAAACTTAAATGAGCGATGATGGATGGCTAACTAATGGAGGTTAGATAGGAGGATCTAATATTTGCGGCGGTCTTTTAATTGTTGGAGGAACTTCTATATTAATGCAAGGCTAAAGTTTAGAAAAAACGTTAAAAGATCTACCTATCCACTATTTGATTAAGTTTGTATTTAAAATATGGGCGATAGGTGAGTGGGAATACGAGAAATTAGAGCTTTAAGTTGATAATCAAGTTTGGATGTCTGAGTCAATTCAAAATAATAATCCTGTTCCCTTTGATTGTGGTATCAAGTAAAAAGTTAGCATTGTAAATACTCATACAATAAATAACCATACTTAAAATGAAATGAATATAGTTATTAAGTCAAATTAATCCTCATAGAAACCTGCATTTTGGGTGATCTAATCTTTAGACATTTATATAGCAGAATGCTCTATTGGTTGTCAAGAATGCTTTGGAACAGAACCAACCATGTGTACCAAATGTATCAAAAAATGGGGTTTTTATTAAAATCAATGTATTATTGGTATTTATTTAATTTTAAGTTAGCTCCTCCAATTGAGTGTGCTAATGTTAGAATTGTTTAATTTAAAGATTAAAATATCAATAATCCTGACACATTTCAAATAACTATTGATGAAGTGAATCAAAATAGTATAGATAAGGGGTAGCAAAAATTATTTGTGAGTTCTTCTATTTCCACTCTTACATTTAAATTTTGGTGAGATTTTAAGAAGACTATAAAATTGAAAGTTTTTTTAGGAATTGTAGTTAATGTAAGGCTGACTAATTTCAATTTTTAAATAAGGCTTCTAATGGAAACAACGCTTTAATATATAATGCATAGTTTATGCAAGTTATAGCATCAGAAAAAGAATTAATATAGTCAAAAATCCAACATTAATAAATAATATCTACTGTTTTTCAATTAATAAGTATAATTAGAGTTTCAAAAACAAAATTAGAAATCGTTTAATTATATTTGTATTCGTTGTTTAAAGTTCCAATAAATTTTTAACTATATAATTAGTAAATGAAATAGATTAAGAAGAAGTTTTAATAATGAAAATTAACATCTAATAGGGATGAAAGATGTGAGATTTATTATGATTTCTAACTATCATAATTGAATTTATATTAAGAAGTAAAATTTATTGGTTCATAAATTGTTAGATTATCATAAAATTTCTGCTTCAAAAATTTTAAATATTAGTTTAATTTAATTTAGCATAGTATTCATTCAATTATTTAATTTTATGTTTTCTGAATTAAATAATTTCATTAAATTACTTCTTAAATATTTCCTGTCAATATTATTTAATTTAGTAGCATGCAAAATTTAAGCGAATTTCAAATACATTAGGTGTTATAATAACAATTATAAATCGAGCCAAATTTGAAATAACTATTTAAAAAGTTCAAAAAAATAATTCATTATTATTCTTTATTTCTTCTTAATTAAATCATTAAATCTTTAGACATCTTCACTTCATCTCTCTATCTCATTTTAATATTCCCTTTCATATTTTGAAATTTTTTCAGAAAGGTTGGAGATTAAATTCTATCCTAAAATCCACCTAGAACAAAATGAAAAACAAAATTAAAAAATAACTCTAAAAACAATATTATATTCTCAACAGATAAATACTGATTTTTTGTATTGAGGCATTTCTCAGCAATACATTTAACCTAAATAATGAAATTTTTTCTTTATTTAATTTAGTTTATCTTTTAGTTATCAAATAAGCTCAACAATTACATGAATTAGGGGACAATATTTTAATGATATATTGAAGCAGCTACTTTCAAATCTTCTAAAATTTATTATTACCAAGTTTTATTAAGTTCTACCAATGTTTAAACGAAAAGAATGTAACAAAAAATACTAAAATAAAAGAAATTAAAAAATCCAAGTTTAAACTGTCAGCATATGAGAATATATCAATAAGTTAGTAAGTTATCTTCTAACTTCTGTACAGCTACATATTATTATTTTTCTCTAACTTGGCCAATTAATCTTCAGTAATTATTCCTAATAATGGTAAAGTATGCATAATGCAAAGGGATTTAATAATTATTAATTTTGCCAAATTATCAAAGTAATCATCAGTAAGGCCAGCATAATATCTTAATAATGCTCCTAATCTTAATATATGATTCCTGAAAAATTAATGACTGAAATCAATAGGGCTTAAATCGTTCCTTTAATAGTTTTAGGGCACATTTTACGAGTTAATACTAAAACTCTCATAGTGATTAAATAAAACATATTTTTATAAGAGAGTCTTTATTCTCCAATAAATACTGGCCAAACTATAAAATTTAGTAGTCGAAATTGATAGAGATGACATGATAATCATGATTAGCAAAATGGGTCTAATTTTTAATTGATATAAAAAATGATTGTAATGAAAAAACTTTTTTTTGAATGATGTTTCCTTTCGTTTATGAATATTGCAATGCAACGAAAATTAAAGGAAAGATAGAAGTTATTTTTAAAATATCTAGCTTTTCTTACACCTATAATAAATTACCAGAAGAATATGCTTATATTAGAAATCTTACTGATTTCATCCCAAAGAAGAATGTAAAATTTTAACTTGCTTTATCATTTTACTGTCTTTCATCATCTGAATGAACAAGATATTCAAGCAATTATGCTTTACCTATTACATTACAAAATGCAGCACATATATTAATCGCTGCCAATAAAATTAATCCAACTTCTCTATGTTCTAGCCCATAATAGGATAGCAACTTCCAATATATAAATCAGAGCAAACAAAAAAAAATTAAATATGATTTTCTCCTAGTCACTAAACTTCAGTAAAGAGTTTAAGGCAGGATCTTATTTATAATCTTCTTTTTTTGCATGAGCTTATTGCTAAATATATCAATACATTATCCCTATTGAATCTATATATTATTACCTTACGAAAAAGCAATTGTACCAATTAAGAAATATCTCAACAGAAGTGATTATTCAACTTCTTCAACTTTCATCATTTTAAATTTAATGATAGCGCGCATCAATGTATTTTGATTAATCAATTATTTCTTTAGGTATATTTTATTTTATAAATAATTAAATAAATAAATAAAATAAATCGAATAATCTAGAATTTAACATGAAGATGAAATTCTTTGTTTTTCTTTATCTATTTCAATAATTAAAATAATGTCCACAGCATAATAATTTAAAGACCTTGGTAATTAAGCTTTCAAAGAAAACAAATTTGAAGATGCTGCTAAGTTTTATTCATAAGCAATCGAATTAAATCCAAACGATCATATCCTCTACAGTAATAGATCAGGAGCCTATGCTTCACTGTCTAAATATGAAGATGCATTAGCAGATGCTGAAAAATGCATTTCTTTGAATTCAAATTTCGCAAAAGGTTCTTAATGATTTCTAGATTAGGTTACCAAAGAAAAGGTTTGGCATTACATTACCTTGGAGAATTTGAAAAAGCTATAGATGCATATTAATAGGGCTTAGCCAAAGATCCAAATAATGCATTACTTTCAGAAGGGTTAAAAGCTGCCTAAACAGAATTATAGGGTACAAAGAACAATCCATTTGCTTCTGCATTGAAAAATCCTAACATATTAAAACTTCTGGGTATTCTCTAGAAAGATCCAAGAACATCTGCTTTCGCTTCAGATCCAACATTTATGTAATTAATAGGTTTAATGATTGCTTAACCATAAATGGCAAGCTAATTTATGTAAACTGATCCAAGAATCTAAGCTGCTTTGTCTGTAATAATGGAAAACCCTGAAGCCTAATAGATTTTCTTTTCCGAATTTGCTGGAAAAATGAAAAAGACAGATGGAGAGAAAAAGGATCATCCTCATTAATAATCATAGAAAATGGAAGAGGAGCACACTCAAGCATAACATGAATAAGAGCAGGAATAACATCATCATGCTCATTCAGAATAAAGTTAATAAAAATAACATCAATAACCACCTCCAAAACCATAACCTTAACTAGAAGAATGGGAAGTATAAAAAAACTTGGGTAATGAGGAATATAAGAATAAAAATTTTGAAAATGCTCTTTAATATTATGATGCCGCACTTTAACTAAATAAGGAGGAAGCCTTGTTGTATAATAATAAAGCAGCTGCCTTTATTGAATAAACTAAATATGATGAAGCATTAGAAGCTATAGAAGAAGGACTCAAAGTGTTGGAAGTCCATAGCAGTTTCTAAAAAAAGGCTAAATTGTTGGCAAGAAAGGCCAAAATTTATTCTCTTTAAAATAAATTCAATGAGGCTATTCAGTTCTATGAAAAATCATTGGTTGAAGATCACGTTTAATCAGTAAAGGATGAGTTAAAAAAGTTGTAAAAGTTATAAAAGGATCTTGAGGCTTAAAATTATATTAACCCTTAATTAGGTGAAGAGGCAAATACTAAAGGAGGTGATGCTTTTAAAGCAGGAAAATTCCCAGATGCCATTCAATTCTATAATGATGCAGTTAAGAGAAATCCAAAGGAACCTAAATATTATTGCAATAGAGCAACAGCATATATGAAATTAATGGAATTCCCAAATGCAGTTTCTGATTTAGAAAAATGCTTATCACTAGATCCTAAGTATGTAAAGGCATATGTGAAAAAGGCCAATTGTCACTTTGTAATGAAAGAATTCCATAAGGCTAAAACAGTTTACGAAAAGGGATTAGAACTTGATCCTAATAATTTGGAGATGCAACAAGGGCTTGAAAAAGTGAAATTTTCAATCTTGTAAGGAAGTGGATCAGAAGAGGAATAATAATAAAGAGCAAAGAGAGCTATGTAAGACCCAGAAATTCAATAGATACTTCGAGAACCAGAGGTATTATAATTATGTAAATATTTAGGTAATTAATCTTTTGAATGATATGAAAGAGCATCCTTAAGATGGATTGAAGGCTATTAAACAGAATCCTTCATTAGCAGCCAAGATTGAGAAGTTAATTGAGGCTGGAGTTCTAAAAACAGGCTGAAATTTCTATA;start=11831;subtype=MAC;support_ref=107;support_variant=1;type=CRYPTIC;
scaffold51_13_with_IES	MILORD	internal_eliminated_sequence	11833	15877	.	.	.	ID=MILORD.13.11833.15877;Name=MILORD.13.11833.15877;bounded_by_ta=TRUE;common_boundary=None;end=15877;ies_id=IESPGM.PTET51.1.13.13683;ies_left_dist=1850;ies_min_dist=1850;ies_right_dist=-2138;junction_seq=ttaatgtgatctttaTAtaaataattaaataa;read_names=J00121:27:H3GGKBBXX:5:2216:30025:32314;sequence=TATTTTAGTTTGCACTCAATTGATTTATTAAATAAAAGTGGATAGTGAGTGCAATCAAACCTTCTCAAGGAATTAGAAAATTTTTTCTTTACAAAAAATCATACACCATACCTGTTGTGATTGCTTTTTGGAAGTGCTTGAAAGAGATTGTATAATCAAATGTTAACCCAAGGAGAATGTTTAAGGAGAATGTTTAAGAATGTCCAGAAAAACAGAATTTTGGCTAATAACAACTAAAATTAAAAGTAGGCTTTTTATCTTATATCACAACATTCTTCTATCCAATTATTTTGAGATATTATAAAAATAAAATCAATGAAAATAATATTCTACTTTGCATGTTTTACAATTGCATTCGCCTAAGACTTTAAAACCATTTTCACTGCCTTTGTAGGCTCTAATTGGAATGATTAGGGTAACTCATTTATTAAAATTAGAATGGTTTTATTCTGATATATATGGGGGAATATTTGGTTTTTGTGAAAATGAATAATTATTTGGTGGCCATTATGTATTTGGGAAAAATTCCTTAGCTTCTCGACAATTTATTCTTCCCCCTCATTATTATGTAAAAATTTAATTAAGATTCTGGAAGTATTAAAATAATTAATATTTAGAATTGATAGTTGGGATGGAGAAGTCTTCTAATTAATAGCTGATTAGAAAGTTTATAGTAGGCAATTTTGGCCAAATGAGGGAGGAGATTTTTGTGGTCGTGGAAAGAAAGGAAATAATGATCTTCTAGTTAATATTGAGGTAAGTATTGAACATAATTCCCAATTGTTTGCTTTAATAATGACTTCAAATTTGGATGAACATGCATATTATGTATAAGTTGTTTTTAGATAATAGGAATCATGGGGGATAAACTGGTTTGAATTATCAATTTTAGAATGTTTTTTAGGTTGCTTAAGTTGTGAAGATTCAACCTCTTCCTGCCTAATATGGAGTAGCTTAGCATCATATTGGCAAACTTAAATGAGCGATGATGGATGGCTAACTAATGGAGGTTAGATAGGAGGATCTAATATTTGCGGCGGTCTTTTAATTGTTGGAGGAACTTCTATATTAATGCAAGGCTAAAGTTTAGAAAAAACGTTAAAAGATCTACCTATCCACTATTTGATTAAGTTTGTATTTAAAATATGGGCGATAGGTGAGTGGGAATACGAGAAATTAGAGCTTTAAGTTGATAATCAAGTTTGGATGTCTGAGTCAATTCAAAATAATAATCCTGTTCCCTTTGATTGTGGTATCAAGTAAAAAGTTAGCATTGTAAATACTCATACAATAAATAACCATACTTAAAATGAAATGAATATAGTTATTAAGTCAAATTAATCCTCATAGAAACCTGCATTTTGGGTGATCTAATCTTTAGACATTTATATAGCAGAATGCTCTATTGGTTGTCAAGAATGCTTTGGAACAGAACCAACCATGTGTACCAAATGTATCAAAAAATGGGGTTTTTATTAAAATCAATGTATTATTGGTATTTATTTAATTTTAAGTTAGCTCCTCCAATTGAGTGTGCTAATGTTAGAATTGTTTAATTTAAAGATTAAAATATCAATAATCCTGACACATTTCAAATAACTATTGATGAAGTGAATCAAAATAGTATAGATAAGGGGTAGCAAAAATTATTTGTGAGTTCTTCTATTTCCACTCTTACATTTAAATTTTGGTGAGATTTTAAGAAGACTATAAAATTGAAAGTTTTTTTAGGAATTGTAGTTAATGTAAGGCTGACTAATTTCAATTTTTAAATAAGGCTTCTAATGGAAACAACGCTTTAATATATAATGCATAGTTTATGCAAGTTATAGCATCAGAAAAAGAATTAATATAGTCAAAAATCCAACATTAATAAATAATATCTACTGTTTTTCAATTAATAAGTATAATTAGAGTTTCAAAAACAAAATTAGAAATCGTTTAATTATATTTGTATTCGTTGTTTAAAGTTCCAATAAATTTTTAACTATATAATTAGTAAATGAAATAGATTAAGAAGAAGTTTTAATAATGAAAATTAACATCTAATAGGGATGAAAGATGTGAGATTTATTATGATTTCTAACTATCATAATTGAATTTATATTAAGAAGTAAAATTTATTGGTTCATAAATTGTTAGATTATCATAAAATTTCTGCTTCAAAAATTTTAAATATTAGTTTAATTTAATTTAGCATAGTATTCATTCAATTATTTAATTTTATGTTTTCTGAATTAAATAATTTCATTAAATTACTTCTTAAATATTTCCTGTCAATATTATTTAATTTAGTAGCATGCAAAATTTAAGCGAATTTCAAATACATTAGGTGTTATAATAACAATTATAAATCGAGCCAAATTTGAAATAACTATTTAAAAAGTTCAAAAAAATAATTCATTATTATTCTTTATTTCTTCTTAATTAAATCATTAAATCTTTAGACATCTTCACTTCATCTCTCTATCTCATTTTAATATTCCCTTTCATATTTTGAAATTTTTTCAGAAAGGTTGGAGATTAAATTCTATCCTAAAATCCACCTAGAACAAAATGAAAAACAAAATTAAAAAATAACTCTAAAAACAATATTATATTCTCAACAGATAAATACTGATTTTTTGTATTGAGGCATTTCTCAGCAATACATTTAACCTAAATAATGAAATTTTTTCTTTATTTAATTTAGTTTATCTTTTAGTTATCAAATAAGCTCAACAATTACATGAATTAGGGGACAATATTTTAATGATATATTGAAGCAGCTACTTTCAAATCTTCTAAAATTTATTATTACCAAGTTTTATTAAGTTCTACCAATGTTTAAACGAAAAGAATGTAACAAAAAATACTAAAATAAAAGAAATTAAAAAATCCAAGTTTAAACTGTCAGCATATGAGAATATATCAATAAGTTAGTAAGTTATCTTCTAACTTCTGTACAGCTACATATTATTATTTTTCTCTAACTTGGCCAATTAATCTTCAGTAATTATTCCTAATAATGGTAAAGTATGCATAATGCAAAGGGATTTAATAATTATTAATTTTGCCAAATTATCAAAGTAATCATCAGTAAGGCCAGCATAATATCTTAATAATGCTCCTAATCTTAATATATGATTCCTGAAAAATTAATGACTGAAATCAATAGGGCTTAAATCGTTCCTTTAATAGTTTTAGGGCACATTTTACGAGTTAATACTAAAACTCTCATAGTGATTAAATAAAACATATTTTTATAAGAGAGTCTTTATTCTCCAATAAATACTGGCCAAACTATAAAATTTAGTAGTCGAAATTGATAGAGATGACATGATAATCATGATTAGCAAAATGGGTCTAATTTTTAATTGATATAAAAAATGATTGTAATGAAAAAACTTTTTTTTGAATGATGTTTCCTTTCGTTTATGAATATTGCAATGCAACGAAAATTAAAGGAAAGATAGAAGTTATTTTTAAAATATCTAGCTTTTCTTACACCTATAATAAATTACCAGAAGAATATGCTTATATTAGAAATCTTACTGATTTCATCCCAAAGAAGAATGTAAAATTTTAACTTGCTTTATCATTTTACTGTCTTTCATCATCTGAATGAACAAGATATTCAAGCAATTATGCTTTACCTATTACATTACAAAATGCAGCACATATATTAATCGCTGCCAATAAAATTAATCCAACTTCTCTATGTTCTAGCCCATAATAGGATAGCAACTTCCAATATATAAATCAGAGCAAACAAAAAAAAATTAAATATGATTTTCTCCTAGTCACTAAACTTCAGTAAAGAGTTTAAGGCAGGATCTTATTTATAATCTTCTTTTTTTGCATGAGCTTATTGCTAAATATATCAATACATTATCCCTATTGAATCTATATATTATTACCTTACGAAAAAGCAATTGTACCAATTAAGAAATATCTCAACAGAAGTGATTATTCAACTTCTTCAACTTTCATCATTTTAAATTTAATGATAGCGCGCATCAATGTATTTTGATTAATCAATTATTTCTTTAGGTATATTTTATTT;start=11833;subtype=EXTERNAL;support_ref=107;support_variant=1;type=ALTERNATIVE;
scaffold51_13_with_IES	MILORD	internal_eliminated_sequence	13683	13824	.	.	.	ID=MILORD.13.13683.13824;Name=MILORD.13.13683.13824;bounded_by_ta=TRUE;common_boundary=LEFT;end=13824;ies_id=IESPGM.PTET51.1.13.13683;ies_left_dist=0;ies_min_dist=0;ies_right_dist=-85;junction_seq=cagaaaaagaattaaTAattagtaaatgaaat;read_names=J00121:27:H3GGKBBXX:5:1107:12875:19021,J00121:27:H3GGKBBXX:5:1205:12347:11390,J00121:27:H3GGKBBXX:5:1227:28371:39928;sequence=TATAGTCAAAAATCCAACATTAATAAATAATATCTACTGTTTTTCAATTAATAAGTATAATTAGAGTTTCAAAAACAAAATTAGAAATCGTTTAATTATATTTGTATTCGTTGTTTAAAGTTCCAATAAATTTTTAACTATA;start=13683;subtype=PARTIAL_EXTERNAL;support_ref=4;support_variant=3;type=ALTERNATIVE;
scaffold51_13_with_IES	MILORD	internal_eliminated_sequence	13683	13739	.	.	.	ID=MILORD.13.13683.13739;Name=MILORD.13.13683.13739;bounded_by_ta=TRUE;common_boundary=Both;end=13739;ies_id=IESPGM.PTET51.1.13.13683;ies_left_dist=0;ies_min_dist=0;ies_right_dist=0;junction_seq=cagaaaaagaattaaTAattagagtttcaaaa;read_names=J00121:27:H3GGKBBXX:5:2104:21471:47313,J00121:27:H3GGKBBXX:5:2213:13108:26037,J00121:27:H3GGKBBXX:5:2209:3478:17649;sequence=TATAGTCAAAAATCCAACATTAATAAATAATATCTACTGTTTTTCAATTAATAAGTA;start=13683;subtype=IES;support_ref=2;support_variant=3;type=IES;
scaffold51_13_with_IES	MILORD	internal_eliminated_sequence	13683	13780	.	.	.	ID=MILORD.13.13683.13780;Name=MILORD.13.13683.13780;bounded_by_ta=TRUE;common_boundary=LEFT;end=13780;ies_id=IESPGM.PTET51.1.13.13683;ies_left_dist=0;ies_min_dist=0;ies_right_dist=-41;junction_seq=cagaaaaagaattaaTAtttgtattcgttgtt;read_names=J00121:27:H3GGKBBXX:5:1223:30056:30714;sequence=TATAGTCAAAAATCCAACATTAATAAATAATATCTACTGTTTTTCAATTAATAAGTATAATTAGAGTTTCAAAAACAAAATTAGAAATCGTTTAATTA;start=13683;subtype=PARTIAL_EXTERNAL;support_ref=2;support_variant=1;type=ALTERNATIVE;
scaffold51_13_with_IES	MILORD	internal_eliminated_sequence	13779	13822	.	.	.	ID=MILORD.13.13779.13822;Name=MILORD.13.13779.13822;bounded_by_ta=TRUE;common_boundary=Both;end=13822;ies_id=IESPGM.PTET51.1.13.13722;ies_left_dist=0;ies_min_dist=0;ies_right_dist=0;junction_seq=tagaaatcgtttaatTAtaattagtaaatgaa;read_names=J00121:27:H3GGKBBXX:5:2117:3569:29131,J00121:27:H3GGKBBXX:5:1214:21450:8559,J00121:27:H3GGKBBXX:5:1205:20953:18036,J00121:27:H3GGKBBXX:5:2201:24221:41669,J00121:27:H3GGKBBXX:5:1207:27641:37712,J00121:27:H3GGKBBXX:5:1224:16498:10211,J00121:27:H3GGKBBXX:5:1213:11749:41897,J00121:27:H3GGKBBXX:5:2109:22536:11003,J00121:27:H3GGKBBXX:5:1226:12814:5411,J00121:27:H3GGKBBXX:5:1201:23663:26740,J00121:27:H3GGKBBXX:5:2126:27844:1384,J00121:27:H3GGKBBXX:5:2222:3234:40543;sequence=TATATTTGTATTCGTTGTTTAAAGTTCCAATAAATTTTTAACTA;start=13779;subtype=IES;support_ref=0;support_variant=12;type=IES;
scaffold51_13_with_IES	MILORD	internal_eliminated_sequence	14776	14801	.	.	.	ID=MILORD.13.14776.14801;Name=MILORD.13.14776.14801;bounded_by_ta=TRUE;common_boundary=None;end=14801;ies_id=IESPGM.PTET51.1.13.13722;ies_left_dist=-997;ies_min_dist=979;ies_right_dist=-979;junction_seq=atcttctaacttctgTAacttggccaattaat;read_names=J00121:27:H3GGKBBXX:5:1218:22830:29378,J00121:27:H3GGKBBXX:5:1124:25114:29747,J00121:27:H3GGKBBXX:5:1114:9902:20621;sequence=TACAGCTACATATTATTATTTTTCTC;start=14776;subtype=MAC;support_ref=220;support_variant=3;type=CRYPTIC;
scaffold51_13_with_IES	MILORD	internal_eliminated_sequence	18617	18642	.	.	.	ID=MILORD.13.18617.18642;Name=MILORD.13.18617.18642;bounded_by_ta=TRUE;common_boundary=Both;end=18642;ies_id=IESPGM.PTET51.1.13.18516;ies_left_dist=0;ies_min_dist=0;ies_right_dist=0;junction_seq=atcttaatgtttttgTAaattattcttgctgc;read_names=J00121:27:H3GGKBBXX:5:2101:7618:12339,J00121:27:H3GGKBBXX:5:2226:23734:15891,J00121:27:H3GGKBBXX:5:1123:23054:25580,J00121:27:H3GGKBBXX:5:2202:26514:21166,J00121:27:H3GGKBBXX:5:1128:26311:28657,J00121:27:H3GGKBBXX:5:1223:26260:38978,J00121:27:H3GGKBBXX:5:2224:8542:18652,J00121:27:H3GGKBBXX:5:2122:16011:48157,J00121:27:H3GGKBBXX:5:2115:2016:24788,J00121:27:H3GGKBBXX:5:2206:21937:43937,J00121:27:H3GGKBBXX:5:1112:1397:40948,J00121:27:H3GGKBBXX:5:1110:13920:27443,J00121:27:H3GGKBBXX:5:1222:28493:13271,J00121:27:H3GGKBBXX:5:2218:30452:29466,J00121:27:H3GGKBBXX:5:1223:24180:27672,J00121:27:H3GGKBBXX:5:2103:27032:34301,J00121:27:H3GGKBBXX:5:1205:11231:33721,J00121:27:H3GGKBBXX:5:2213:6796:16120,J00121:27:H3GGKBBXX:5:2222:10125:34864,J00121:27:H3GGKBBXX:5:2128:26900:6079;sequence=TAAGGGTATAATCCACAATTTATCTA;start=18617;subtype=IES;support_ref=3;support_variant=20;type=IES;
scaffold51_13_with_IES	MILORD	internal_eliminated_sequence	18687	18712	.	.	.	ID=MILORD.13.18687.18712;Name=MILORD.13.18687.18712;bounded_by_ta=TRUE;common_boundary=Both;end=18712;ies_id=IESPGM.PTET51.1.13.18560;ies_left_dist=0;ies_min_dist=0;ies_right_dist=0;junction_seq=ctttcttccataaatTAtctcctttattcaat;read_names=J00121:27:H3GGKBBXX:5:1217:12286:35761,J00121:27:H3GGKBBXX:5:1116:27011:28217;sequence=TATAGTTAGATTAATACATCCTTTTA;start=18687;subtype=IES;support_ref=0;support_variant=2;type=IES;
scaffold51_13_with_IES	MILORD	internal_eliminated_sequence	18745	18770	.	.	.	ID=MILORD.13.18745.18770;Name=MILORD.13.18745.18770;bounded_by_ta=TRUE;common_boundary=Both;end=18770;ies_id=IESPGM.PTET51.1.13.18592;ies_left_dist=0;ies_min_dist=0;ies_right_dist=0;junction_seq=ataaattagagtgatTAgttgttgatttacaa;read_names=J00121:27:H3GGKBBXX:5:2221:10866:24050;sequence=TATAGCCAGTTCTAATTATCAGTCTA;start=18745;subtype=IES;support_ref=0;support_variant=1;type=IES;
scaffold51_13_with_IES	MILORD	internal_eliminated_sequence	22557	22660	.	.	.	ID=MILORD.13.22557.22660;Name=MILORD.13.22557.22660;bounded_by_ta=TRUE;common_boundary=None;end=22660;ies_id=IESPGM.PTET51.1.13.23079;ies_left_dist=701;ies_min_dist=624;ies_right_dist=624;junction_seq=atacttctttgaattTAcctatttaaattgtc;read_names=J00121:27:H3GGKBBXX:5:2202:29843:12128;sequence=TATAGCTGGTTAAGAAACAAATTTTAATAAACCATTTGTCAATATAATTATAATCAGATTTATATCAGATTATTATTTGAGACTTCTTGTTATTACAACATTTA;start=22557;subtype=MAC;support_ref=122;support_variant=1;type=CRYPTIC;
scaffold51_13_with_IES	MILORD	internal_eliminated_sequence	23258	23284	.	.	.	ID=MILORD.13.23258.23284;Name=MILORD.13.23258.23284;bounded_by_ta=TRUE;common_boundary=Both;end=23284;ies_id=IESPGM.PTET51.1.13.23079;ies_left_dist=0;ies_min_dist=0;ies_right_dist=0;junction_seq=tttaggtcgcagtggTAatagccagattataa;read_names=J00121:27:H3GGKBBXX:5:2211:5538:42003,J00121:27:H3GGKBBXX:5:1116:8186:19443,J00121:27:H3GGKBBXX:5:2207:14752:6308,J00121:27:H3GGKBBXX:5:1208:8846:28569,J00121:27:H3GGKBBXX:5:2126:9597:31804,J00121:27:H3GGKBBXX:5:1105:25936:16647,J00121:27:H3GGKBBXX:5:1227:17675:31804,J00121:27:H3GGKBBXX:5:2202:12195:3916,J00121:27:H3GGKBBXX:5:1122:3681:26582,J00121:27:H3GGKBBXX:5:1104:16589:45818,J00121:27:H3GGKBBXX:5:1222:28828:20146,J00121:27:H3GGKBBXX:5:2110:19593:27989,J00121:27:H3GGKBBXX:5:2104:13332:42952,J00121:27:H3GGKBBXX:5:1220:17218:24015,J00121:27:H3GGKBBXX:5:2212:31801:5816,J00121:27:H3GGKBBXX:5:2103:24870:13359,J00121:27:H3GGKBBXX:5:2116:26829:4620,J00121:27:H3GGKBBXX:5:1105:26017:16717,J00121:27:H3GGKBBXX:5:2215:22526:35848,J00121:27:H3GGKBBXX:5:1214:2575:31031,J00121:27:H3GGKBBXX:5:1116:29244:25474,J00121:27:H3GGKBBXX:5:2212:5649:46803,J00121:27:H3GGKBBXX:5:1125:3325:30784,J00121:27:H3GGKBBXX:5:2209:14712:12286,J00121:27:H3GGKBBXX:5:1212:15189:27109,J00121:27:H3GGKBBXX:5:1102:23835:47964,J00121:27:H3GGKBBXX:5:1215:11495:45502,J00121:27:H3GGKBBXX:5:1214:20811:32033,J00121:27:H3GGKBBXX:5:1117:12337:12286,J00121:27:H3GGKBBXX:5:1218:21399:6255,J00121:27:H3GGKBBXX:5:1111:27702:26846,J00121:27:H3GGKBBXX:5:1219:14570:1068,J00121:27:H3GGKBBXX:5:1125:17604:11882,J00121:27:H3GGKBBXX:5:1224:8958:47084,J00121:27:H3GGKBBXX:5:1205:7050:23171,J00121:27:H3GGKBBXX:5:2208:10673:12603,J00121:27:H3GGKBBXX:5:2128:26311:23241,J00121:27:H3GGKBBXX:5:1201:14468:14713,J00121:27:H3GGKBBXX:5:1115:26352:7169;sequence=TACAATGCTTATAAAGAAATTACTCCA;start=23258;subtype=IES;support_ref=30;support_variant=39;type=IES;
scaffold51_13_with_IES	MILORD	internal_eliminated_sequence	23351	23431	.	.	.	ID=MILORD.13.23351.23431;Name=MILORD.13.23351.23431;bounded_by_ta=TRUE;common_boundary=Both;end=23431;ies_id=IESPGM.PTET51.1.13.23145;ies_left_dist=0;ies_min_dist=0;ies_right_dist=0;junction_seq=atatagttaacgtgaTAttattctagtttaaa;read_names=J00121:27:H3GGKBBXX:5:2208:11566:19285,J00121:27:H3GGKBBXX:5:2205:21947:15363,J00121:27:H3GGKBBXX:5:1123:17574:23927,J00121:27:H3GGKBBXX:5:1118:24241:44834,J00121:27:H3GGKBBXX:5:1204:20679:11548,J00121:27:H3GGKBBXX:5:1102:20588:24366,J00121:27:H3GGKBBXX:5:2206:29488:28498,J00121:27:H3GGKBBXX:5:1122:25378:33826,J00121:27:H3GGKBBXX:5:2106:18832:21922,J00121:27:H3GGKBBXX:5:2118:7334:24718,J00121:27:H3GGKBBXX:5:1119:21481:33615,J00121:27:H3GGKBBXX:5:2214:26859:6466;sequence=TACACAGAGCTATGACTTTTTCTTAATTTTTTTATCATTTATATGGAAATATAAAACTAATAAATTAATATAATTTAAGTA;start=23351;subtype=IES;support_ref=0;support_variant=12;type=IES;
scaffold51_13_with_IES	MILORD	internal_eliminated_sequence	23351	23473	.	.	.	ID=MILORD.13.23351.23473;Name=MILORD.13.23351.23473;bounded_by_ta=TRUE;common_boundary=LEFT;end=23473;ies_id=IESPGM.PTET51.1.13.23145;ies_left_dist=0;ies_min_dist=0;ies_right_dist=-42;junction_seq=atatagttaacgtgaTAgtcaccaaatttttc;read_names=J00121:27:H3GGKBBXX:5:1224:27113:8207;sequence=TACACAGAGCTATGACTTTTTCTTAATTTTTTTATCATTTATATGGAAATATAAAACTAATAAATTAATATAATTTAAGTATATTATTCTAGTTTAAAATGTTGAAGGTATTATTGCAGATTA;start=23351;subtype=PARTIAL_EXTERNAL;support_ref=0;support_variant=1;type=ALTERNATIVE;
scaffold51_13_with_IES	MILORD	internal_eliminated_sequence	23648	23690	.	.	.	ID=MILORD.13.23648.23690;Name=MILORD.13.23648.23690;bounded_by_ta=TRUE;common_boundary=Both;end=23690;ies_id=IESPGM.PTET51.1.13.23361;ies_left_dist=0;ies_min_dist=0;ies_right_dist=0;junction_seq=ctttaaatattttgaTAgcataatacaagtct;read_names=J00121:27:H3GGKBBXX:5:2225:13819:20832,J00121:27:H3GGKBBXX:5:2119:19207:8646,J00121:27:H3GGKBBXX:5:2210:5274:36587,J00121:27:H3GGKBBXX:5:1211:17005:34196,J00121:27:H3GGKBBXX:5:2108:23043:38046,J00121:27:H3GGKBBXX:5:2111:7638:29430,J00121:27:H3GGKBBXX:5:1110:14925:27145,J00121:27:H3GGKBBXX:5:2214:8724:20867,J00121:27:H3GGKBBXX:5:1123:7963:36921,J00121:27:H3GGKBBXX:5:1115:14377:46170,J00121:27:H3GGKBBXX:5:1224:27651:12445,J00121:27:H3GGKBBXX:5:2218:23906:48720,J00121:27:H3GGKBBXX:5:1125:24251:46328,J00121:27:H3GGKBBXX:5:1117:29894:34090,J00121:27:H3GGKBBXX:5:1127:23510:3899,J00121:27:H3GGKBBXX:5:1203:23287:25527,J00121:27:H3GGKBBXX:5:2124:17026:28674,J00121:27:H3GGKBBXX:5:2228:19086:13042,J00121:27:H3GGKBBXX:5:2211:4584:27725,J00121:27:H3GGKBBXX:5:1210:27742:16717,J00121:27:H3GGKBBXX:5:1202:12550:4637,J00121:27:H3GGKBBXX:5:1206:24119:21658;sequence=TATTGTCATTTACTAATAAAAGTAAAATACTAATCGTGGACTA;start=23648;subtype=IES;support_ref=0;support_variant=22;type=IES;
scaffold51_13_with_IES	MILORD	internal_eliminated_sequence	28703	28728	.	.	.	ID=MILORD.13.28703.28728;Name=MILORD.13.28703.28728;bounded_by_ta=TRUE;common_boundary=Both;end=28728;ies_id=IESPGM.PTET51.1.13.28373;ies_left_dist=0;ies_min_dist=0;ies_right_dist=0;junction_seq=ctaattaacaagtgtTAttattactataataa;read_names=J00121:27:H3GGKBBXX:5:1226:24819:2123,J00121:27:H3GGKBBXX:5:2217:8745:34090,J00121:27:H3GGKBBXX:5:1220:7567:43023,J00121:27:H3GGKBBXX:5:2222:5477:8629,J00121:27:H3GGKBBXX:5:1113:30807:37009,J00121:27:H3GGKBBXX:5:1125:16376:40948,J00121:27:H3GGKBBXX:5:2226:20395:26810,J00121:27:H3GGKBBXX:5:2210:19989:4092,J00121:27:H3GGKBBXX:5:1211:23155:10317,J00121:27:H3GGKBBXX:5:2210:23916:3231,J00121:27:H3GGKBBXX:5:2223:8410:9842,J00121:27:H3GGKBBXX:5:2113:26240:7398,J00121:27:H3GGKBBXX:5:1102:19076:19355,J00121:27:H3GGKBBXX:5:1103:22861:6958,J00121:27:H3GGKBBXX:5:1124:21481:35409,J00121:27:H3GGKBBXX:5:2220:27367:5622,J00121:27:H3GGKBBXX:5:2111:17919:17315,J00121:27:H3GGKBBXX:5:1227:21663:5059,J00121:27:H3GGKBBXX:5:1109:9201:27145,J00121:27:H3GGKBBXX:5:1111:1976:33721,J00121:27:H3GGKBBXX:5:2220:14915:38029,J00121:27:H3GGKBBXX:5:2110:11383:40244,J00121:27:H3GGKBBXX:5:2222:10003:11794,J00121:27:H3GGKBBXX:5:1203:25540:45361,J00121:27:H3GGKBBXX:5:2212:6745:46522,J00121:27:H3GGKBBXX:5:1128:8521:18722,J00121:27:H3GGKBBXX:5:1216:28270:43831,J00121:27:H3GGKBBXX:5:2110:22171:7838,J00121:27:H3GGKBBXX:5:1209:28625:44271,J00121:27:H3GGKBBXX:5:1223:28310:32613,J00121:27:H3GGKBBXX:5:2213:21410:31488,J00121:27:H3GGKBBXX:5:2226:16701:11724,J00121:27:H3GGKBBXX:5:2221:5923:42003,J00121:27:H3GGKBBXX:5:1225:29000:2932,J00121:27:H3GGKBBXX:5:1227:11738:6958,J00121:27:H3GGKBBXX:5:1220:7243:42952,J00121:27:H3GGKBBXX:5:1201:3498:20498,J00121:27:H3GGKBBXX:5:2107:25164:48720,J00121:27:H3GGKBBXX:5:2218:7375:9877,J00121:27:H3GGKBBXX:5:2203:26646:37923,J00121:27:H3GGKBBXX:5:2224:10916:10950,J00121:27:H3GGKBBXX:5:1116:18619:43146,J00121:27:H3GGKBBXX:5:2215:1387:37413,J00121:27:H3GGKBBXX:5:1218:10916:3987,J00121:27:H3GGKBBXX:5:2226:24393:1666,J00121:27:H3GGKBBXX:5:1207:14681:42407,J00121:27:H3GGKBBXX:5:2228:7669:26142,J00121:27:H3GGKBBXX:5:1217:25164:11618,J00121:27:H3GGKBBXX:5:1222:27397:39154,J00121:27:H3GGKBBXX:5:1211:24535:6660,J00121:27:H3GGKBBXX:5:1116:26890:30468,J00121:27:H3GGKBBXX:5:2112:29782:38644,J00121:27:H3GGKBBXX:5:2214:16072:23540,J00121:27:H3GGKBBXX:5:2224:4361:8242,J00121:27:H3GGKBBXX:5:1208:11860:12796,J00121:27:H3GGKBBXX:5:2104:14265:27654,J00121:27:H3GGKBBXX:5:1111:21856:10352,J00121:27:H3GGKBBXX:5:1120:15493:32560,J00121:27:H3GGKBBXX:5:1116:15960:29641,J00121:27:H3GGKBBXX:5:2119:26748:12357,J00121:27:H3GGKBBXX:5:1218:28564:3512,J00121:27:H3GGKBBXX:5:2116:24982:39400,J00121:27:H3GGKBBXX:5:1227:16650:22502,J00121:27:H3GGKBBXX:5:2203:25601:22116,J00121:27:H3GGKBBXX:5:2217:10490:6062,J00121:27:H3GGKBBXX:5:1225:18325:7187,J00121:27:H3GGKBBXX:5:2113:20334:46961,J00121:27:H3GGKBBXX:5:1106:23216:14818,J00121:27:H3GGKBBXX:5:1215:9962:13763,J00121:27:H3GGKBBXX:5:1115:26037:10915,J00121:27:H3GGKBBXX:5:1117:22029:35620,J00121:27:H3GGKBBXX:5:2201:28848:21131,J00121:27:H3GGKBBXX:5:2204:24332:39928;sequence=TAGAGAAGAATTAATCTATTTACCTA;start=28703;subtype=IES;support_ref=6;support_variant=73;type=IES;
scaffold51_13_with_IES	MILORD	internal_eliminated_sequence	32953	32982	.	.	.	ID=MILORD.13.32953.32982;Name=MILORD.13.32953.32982;bounded_by_ta=TRUE;common_boundary=None;end=32982;ies_id=IESPGM.PTET51.1.13.35207;ies_left_dist=2610;ies_min_dist=2607;ies_right_dist=2607;junction_seq=ttcaatttgaatgtgTAtcaattaaatagctg;read_names=J00121:27:H3GGKBBXX:5:2118:8674:28481,J00121:27:H3GGKBBXX:5:1223:26271:35866,J00121:27:H3GGKBBXX:5:1223:26392:35901;sequence=TACAACTTAGTTAAAAACTTTACTTAAGTA;start=32953;subtype=MAC;support_ref=254;support_variant=3;type=CRYPTIC;
scaffold51_13_with_IES	MILORD	internal_eliminated_sequence	35563	35589	.	.	.	ID=MILORD.13.35563.35589;Name=MILORD.13.35563.35589;bounded_by_ta=TRUE;common_boundary=Both;end=35589;ies_id=IESPGM.PTET51.1.13.35207;ies_left_dist=0;ies_min_dist=0;ies_right_dist=0;junction_seq=tagtggagattgatgTAccatccacacttaat;read_names=J00121:27:H3GGKBBXX:5:1215:13504:46381,J00121:27:H3GGKBBXX:5:1122:29954:22590,J00121:27:H3GGKBBXX:5:1208:9871:14133,J00121:27:H3GGKBBXX:5:2210:12398:40702,J00121:27:H3GGKBBXX:5:2228:13230:11688,J00121:27:H3GGKBBXX:5:1213:20009:10036,J00121:27:H3GGKBBXX:5:2227:29833:41932,J00121:27:H3GGKBBXX:5:2104:16914:36112,J00121:27:H3GGKBBXX:5:2221:27367:25175,J00121:27:H3GGKBBXX:5:1121:19471:2281,J00121:27:H3GGKBBXX:5:2202:14123:16999,J00121:27:H3GGKBBXX:5:1111:21095:26687,J00121:27:H3GGKBBXX:5:1119:20608:47260,J00121:27:H3GGKBBXX:5:1219:17269:29413,J00121:27:H3GGKBBXX:5:2202:3742:27074,J00121:27:H3GGKBBXX:5:2222:19065:34952,J00121:27:H3GGKBBXX:5:2225:10470:26388,J00121:27:H3GGKBBXX:5:2212:5984:33703,J00121:27:H3GGKBBXX:5:1107:14925:19830,J00121:27:H3GGKBBXX:5:2212:24941:45906,J00121:27:H3GGKBBXX:5:2104:17005:35919,J00121:27:H3GGKBBXX:5:1114:6847:6255,J00121:27:H3GGKBBXX:5:1112:31324:19724,J00121:27:H3GGKBBXX:5:1102:18517:16840,J00121:27:H3GGKBBXX:5:2205:25986:38890,J00121:27:H3GGKBBXX:5:2222:20192:4866,J00121:27:H3GGKBBXX:5:1124:29396:9104,J00121:27:H3GGKBBXX:5:1208:9800:14185,J00121:27:H3GGKBBXX:5:2101:6268:30503,J00121:27:H3GGKBBXX:5:1208:3397:30204,J00121:27:H3GGKBBXX:5:1101:6411:17913,J00121:27:H3GGKBBXX:5:1226:17929:11354,J00121:27:H3GGKBBXX:5:1201:20415:12040;sequence=TATCGATTAAGTCTTTTAATTTTGATA;start=35563;subtype=IES;support_ref=2;support_variant=33;type=IES;
scaffold51_13_with_IES	MILORD	internal_eliminated_sequence	35972	35998	.	.	.	ID=MILORD.13.35972.35998;Name=MILORD.13.35972.35998;bounded_by_ta=TRUE;common_boundary=Both;end=35998;ies_id=IESPGM.PTET51.1.13.35589;ies_left_dist=0;ies_min_dist=0;ies_right_dist=0;junction_seq=tcgttcaaggactttTActcaaaataaattat;read_names=J00121:27:H3GGKBBXX:5:2205:26849:44359,J00121:27:H3GGKBBXX:5:1114:14215:21553,J00121:27:H3GGKBBXX:5:1207:23155:1384,J00121:27:H3GGKBBXX:5:2107:5396:45344,J00121:27:H3GGKBBXX:5:1127:15727:33844,J00121:27:H3GGKBBXX:5:1211:18040:18441,J00121:27:H3GGKBBXX:5:1111:18162:40385,J00121:27:H3GGKBBXX:5:1228:13778:42179,J00121:27:H3GGKBBXX:5:2128:27590:15434,J00121:27:H3GGKBBXX:5:1211:29437:45150,J00121:27:H3GGKBBXX:5:1219:27143:22080,J00121:27:H3GGKBBXX:5:1224:17239:1578,J00121:27:H3GGKBBXX:5:1206:2473:17350,J00121:27:H3GGKBBXX:5:1115:19603:37009,J00121:27:H3GGKBBXX:5:2126:23997:14203,J00121:27:H3GGKBBXX:5:1212:14864:27039,J00121:27:H3GGKBBXX:5:1213:15463:4338,J00121:27:H3GGKBBXX:5:1111:18051:40086,J00121:27:H3GGKBBXX:5:1107:7557:32068,J00121:27:H3GGKBBXX:5:2209:13423:29114,J00121:27:H3GGKBBXX:5:2107:4645:1982,J00121:27:H3GGKBBXX:5:1125:22556:11636,J00121:27:H3GGKBBXX:5:1120:5304:21834,J00121:27:H3GGKBBXX:5:1219:5731:46803,J00121:27:H3GGKBBXX:5:1201:3082:43691,J00121:27:H3GGKBBXX:5:1101:20121:23206,J00121:27:H3GGKBBXX:5:1110:7446:17280,J00121:27:H3GGKBBXX:5:2223:27346:13113,J00121:27:H3GGKBBXX:5:2215:17858:21922,J00121:27:H3GGKBBXX:5:1206:2686:17509,J00121:27:H3GGKBBXX:5:2222:15909:20269,J00121:27:H3GGKBBXX:5:1127:23652:26793,J00121:27:H3GGKBBXX:5:2221:26240:21113,J00121:27:H3GGKBBXX:5:2205:12388:31294,J00121:27:H3GGKBBXX:5:1105:2686:37660,J00121:27:H3GGKBBXX:5:2211:4594:46170,J00121:27:H3GGKBBXX:5:2204:3336:30274,J00121:27:H3GGKBBXX:5:1116:16051:44640,J00121:27:H3GGKBBXX:5:2214:23835:23733,J00121:27:H3GGKBBXX:5:1217:22374:22432,J00121:27:H3GGKBBXX:5:1208:19218:43093,J00121:27:H3GGKBBXX:5:1102:5142:27004,J00121:27:H3GGKBBXX:5:2109:19421:48896,J00121:27:H3GGKBBXX:5:2210:15605:29729,J00121:27:H3GGKBBXX:5:1115:27651:34706,J00121:27:H3GGKBBXX:5:2102:6725:36921,J00121:27:H3GGKBBXX:5:1206:4543:44781,J00121:27:H3GGKBBXX:5:2201:12713:1543,J00121:27:H3GGKBBXX:5:1225:11627:44816,J00121:27:H3GGKBBXX:5:1116:26961:7486,J00121:27:H3GGKBBXX:5:2103:30645:45766,J00121:27:H3GGKBBXX:5:2214:17513:10950,J00121:27:H3GGKBBXX:5:2116:12154:22731,J00121:27:H3GGKBBXX:5:1209:22191:34178;sequence=TATAATGAAGTTCATTTAATTGGATTA;start=35972;subtype=IES;support_ref=0;support_variant=54;type=IES;
scaffold51_13_with_IES	MILORD	internal_eliminated_sequence	37463	37505	.	.	.	ID=MILORD.13.37463.37505;Name=MILORD.13.37463.37505;bounded_by_ta=TRUE;common_boundary=None;end=37505;ies_id=IESPGM.PTET51.1.13.37892;ies_left_dist=839;ies_min_dist=825;ies_right_dist=825;junction_seq=catcggaaattttgtTAttattgtactaaatt;read_names=J00121:27:H3GGKBBXX:5:2213:7760:12620,J00121:27:H3GGKBBXX:5:2213:7831:12568;sequence=TATAGGTACTTTTTAAATTATTATTCATGAAATAAATTAGTTA;start=37463;subtype=MAC;support_ref=103;support_variant=2;type=CRYPTIC;
scaffold51_13_with_IES	MILORD	internal_eliminated_sequence	38302	38330	.	.	.	ID=MILORD.13.38302.38330;Name=MILORD.13.38302.38330;bounded_by_ta=TRUE;common_boundary=Both;end=38330;ies_id=IESPGM.PTET51.1.13.37892;ies_left_dist=0;ies_min_dist=0;ies_right_dist=0;junction_seq=cggcatcaaaatgtaTAccagagccactccat;read_names=J00121:27:H3GGKBBXX:5:2123:27742:39822,J00121:27:H3GGKBBXX:5:1113:19644:16682,J00121:27:H3GGKBBXX:5:2203:18436:35831,J00121:27:H3GGKBBXX:5:2226:7892:32683,J00121:27:H3GGKBBXX:5:2116:16549:27250,J00121:27:H3GGKBBXX:5:2206:9983:8594,J00121:27:H3GGKBBXX:5:2223:22526:36939,J00121:27:H3GGKBBXX:5:1209:29274:3477,J00121:27:H3GGKBBXX:5:2227:20689:46768,J00121:27:H3GGKBBXX:5:1217:14955:39400,J00121:27:H3GGKBBXX:5:1105:21623:33123,J00121:27:H3GGKBBXX:5:1102:15635:34846,J00121:27:H3GGKBBXX:5:2120:11617:7451,J00121:27:H3GGKBBXX:5:2119:17178:34846,J00121:27:H3GGKBBXX:5:1226:25022:30890,J00121:27:H3GGKBBXX:5:1213:16579:24349,J00121:27:H3GGKBBXX:5:1128:8156:39154,J00121:27:H3GGKBBXX:5:2123:10023:14467,J00121:27:H3GGKBBXX:5:1124:3366:31206,J00121:27:H3GGKBBXX:5:1212:3813:17878,J00121:27:H3GGKBBXX:5:2122:25012:14801,J00121:27:H3GGKBBXX:5:1215:14306:7363,J00121:27:H3GGKBBXX:5:1106:14072:47190,J00121:27:H3GGKBBXX:5:2122:26656:42372,J00121:27:H3GGKBBXX:5:2215:25926:9526,J00121:27:H3GGKBBXX:5:2117:13240:16805,J00121:27:H3GGKBBXX:5:2216:20506:44658,J00121:27:H3GGKBBXX:5:2202:19644:3143,J00121:27:H3GGKBBXX:5:2103:26910:24560,J00121:27:H3GGKBBXX:5:1111:24941:22590,J00121:27:H3GGKBBXX:5:2101:15290:36112,J00121:27:H3GGKBBXX:5:2220:8755:13957,J00121:27:H3GGKBBXX:5:2108:18467:12990,J00121:27:H3GGKBBXX:5:1114:6969:21061,J00121:27:H3GGKBBXX:5:2102:14803:47471,J00121:27:H3GGKBBXX:5:2204:18944:42056,J00121:27:H3GGKBBXX:5:2114:24342:32138,J00121:27:H3GGKBBXX:5:2220:3498:17966,J00121:27:H3GGKBBXX:5:1124:6421:41247,J00121:27:H3GGKBBXX:5:2208:22282:7257,J00121:27:H3GGKBBXX:5:1109:9090:2756,J00121:27:H3GGKBBXX:5:2121:20243:44588,J00121:27:H3GGKBBXX:5:1209:28097:31857,J00121:27:H3GGKBBXX:5:2226:27235:32683,J00121:27:H3GGKBBXX:5:1203:16417:28604,J00121:27:H3GGKBBXX:5:1218:18040:21184,J00121:27:H3GGKBBXX:5:2128:13951:43216,J00121:27:H3GGKBBXX:5:1115:9283:4040;sequence=TATAGATCATTTGATTTGAATGTTAATCA;start=38302;subtype=IES;support_ref=0;support_variant=48;type=IES;
scaffold51_13_with_IES	MILORD	internal_eliminated_sequence	43435	43460	.	.	.	ID=MILORD.13.43435.43460;Name=MILORD.13.43435.43460;bounded_by_ta=TRUE;common_boundary=Both;end=43460;ies_id=IESPGM.PTET51.1.13.42996;ies_left_dist=0;ies_min_dist=0;ies_right_dist=0;junction_seq=attagccgaagaaggTAcaaattgatgaaatg;read_names=J00121:27:H3GGKBBXX:5:1226:27773:27285,J00121:27:H3GGKBBXX:5:2208:27316:22801,J00121:27:H3GGKBBXX:5:2205:16183:10264,J00121:27:H3GGKBBXX:5:1125:26910:28041,J00121:27:H3GGKBBXX:5:1120:6938:28428,J00121:27:H3GGKBBXX:5:2212:25438:47084,J00121:27:H3GGKBBXX:5:1202:22820:24612,J00121:27:H3GGKBBXX:5:2116:26260:38029,J00121:27:H3GGKBBXX:5:1208:7923:48702,J00121:27:H3GGKBBXX:5:1221:6674:10036,J00121:27:H3GGKBBXX:5:2202:15138:12568,J00121:27:H3GGKBBXX:5:1212:20131:31382,J00121:27:H3GGKBBXX:5:1209:27468:39277,J00121:27:H3GGKBBXX:5:2125:32268:31839,J00121:27:H3GGKBBXX:5:1106:12905:22626,J00121:27:H3GGKBBXX:5:2214:20649:3266,J00121:27:H3GGKBBXX:5:2224:7943:28481,J00121:27:H3GGKBBXX:5:2224:9648:27215,J00121:27:H3GGKBBXX:5:1126:25784:36991,J00121:27:H3GGKBBXX:5:1215:16082:19654,J00121:27:H3GGKBBXX:5:1109:7263:1455,J00121:27:H3GGKBBXX:5:1227:15869:41827,J00121:27:H3GGKBBXX:5:1107:17594:44851,J00121:27:H3GGKBBXX:5:1120:22749:7644,J00121:27:H3GGKBBXX:5:1101:10368:39717,J00121:27:H3GGKBBXX:5:1128:11292:41563,J00121:27:H3GGKBBXX:5:2122:26129:12339,J00121:27:H3GGKBBXX:5:1127:23977:6536,J00121:27:H3GGKBBXX:5:2209:3782:20779,J00121:27:H3GGKBBXX:5:1217:17066:44429,J00121:27:H3GGKBBXX:5:1219:28990:21272,J00121:27:H3GGKBBXX:5:2205:17127:40420,J00121:27:H3GGKBBXX:5:2119:24383:45045,J00121:27:H3GGKBBXX:5:2108:7030:21096,J00121:27:H3GGKBBXX:5:2217:4909:10528,J00121:27:H3GGKBBXX:5:1208:25773:35919,J00121:27:H3GGKBBXX:5:1125:5132:43023,J00121:27:H3GGKBBXX:5:2213:19725:22977,J00121:27:H3GGKBBXX:5:2112:11901:43814,J00121:27:H3GGKBBXX:5:1208:21054:48808,J00121:27:H3GGKBBXX:5:2119:9485:46909,J00121:27:H3GGKBBXX:5:2201:6877:32472,J00121:27:H3GGKBBXX:5:2222:8937:44552,J00121:27:H3GGKBBXX:5:1211:3620:11495,J00121:27:H3GGKBBXX:5:1110:25844:7310,J00121:27:H3GGKBBXX:5:1105:25276:36745,J00121:27:H3GGKBBXX:5:1119:22587:3811,J00121:27:H3GGKBBXX:5:1219:10165:17913,J00121:27:H3GGKBBXX:5:1222:13453:25263,J00121:27:H3GGKBBXX:5:2225:17056:4145;sequence=TATATATAAAATAGATAGTATGACTA;start=43435;subtype=IES;support_ref=0;support_variant=50;type=IES;
scaffold51_13_with_IES	MILORD	internal_eliminated_sequence	58984	59009	.	.	.	ID=MILORD.13.58984.59009;Name=MILORD.13.58984.59009;bounded_by_ta=TRUE;common_boundary=Both;end=59009;ies_id=IESPGM.PTET51.1.13.58519;ies_left_dist=0;ies_min_dist=0;ies_right_dist=0;junction_seq=actcttatttttaatTAtctactcagaaaact;read_names=J00121:27:H3GGKBBXX:5:1124:25246:28428,J00121:27:H3GGKBBXX:5:1120:18517:22819,J00121:27:H3GGKBBXX:5:2102:24464:27461,J00121:27:H3GGKBBXX:5:2214:1631:14766,J00121:27:H3GGKBBXX:5:2205:7953:22309,J00121:27:H3GGKBBXX:5:1204:14560:15223,J00121:27:H3GGKBBXX:5:1104:24322:34917,J00121:27:H3GGKBBXX:5:2128:24647:28727,J00121:27:H3GGKBBXX:5:2120:28584:39312,J00121:27:H3GGKBBXX:5:1116:20811:27004,J00121:27:H3GGKBBXX:5:2221:19593:14836,J00121:27:H3GGKBBXX:5:1202:19786:1631,J00121:27:H3GGKBBXX:5:1201:11099:25298,J00121:27:H3GGKBBXX:5:1123:8998:24999,J00121:27:H3GGKBBXX:5:1107:8400:33914,J00121:27:H3GGKBBXX:5:2206:9252:41018,J00121:27:H3GGKBBXX:5:1120:20080:30063,J00121:27:H3GGKBBXX:5:2109:18639:10299,J00121:27:H3GGKBBXX:5:2201:26636:8682,J00121:27:H3GGKBBXX:5:1126:30502:4092,J00121:27:H3GGKBBXX:5:1126:11951:4760,J00121:27:H3GGKBBXX:5:2107:14600:31118,J00121:27:H3GGKBBXX:5:1111:4909:13306,J00121:27:H3GGKBBXX:5:2225:30645:7679,J00121:27:H3GGKBBXX:5:1208:14245:7750,J00121:27:H3GGKBBXX:5:2119:25510:42143,J00121:27:H3GGKBBXX:5:2215:18325:28041,J00121:27:H3GGKBBXX:5:2219:22516:19091,J00121:27:H3GGKBBXX:5:1113:28909:7521,J00121:27:H3GGKBBXX:5:1201:14996:7926,J00121:27:H3GGKBBXX:5:2226:16833:1121,J00121:27:H3GGKBBXX:5:1112:14275:42829,J00121:27:H3GGKBBXX:5:2212:16488:25738,J00121:27:H3GGKBBXX:5:2213:10064:11091,J00121:27:H3GGKBBXX:5:1201:13190:16401,J00121:27:H3GGKBBXX:5:2104:18284:10211,J00121:27:H3GGKBBXX:5:2219:9059:32244,J00121:27:H3GGKBBXX:5:2107:24667:40438;sequence=TATGATTGAAATTGATAATTTAATTA;start=58984;subtype=IES;support_ref=6;support_variant=38;type=IES;
scaffold51_13_with_IES	MILORD	internal_eliminated_sequence	67481	67558	.	.	.	ID=MILORD.13.67481.67558;Name=MILORD.13.67481.67558;bounded_by_ta=TRUE;common_boundary=Both;end=67558;ies_id=IESPGM.PTET51.1.13.66990;ies_left_dist=0;ies_min_dist=0;ies_right_dist=0;junction_seq=atgcaccgattgtttTAatattttttcattta;read_names=J00121:27:H3GGKBBXX:5:2124:7902:45115,J00121:27:H3GGKBBXX:5:2209:13514:23329,J00121:27:H3GGKBBXX:5:1214:17107:30398,J00121:27:H3GGKBBXX:5:2119:9871:16946,J00121:27:H3GGKBBXX:5:1114:21399:21307,J00121:27:H3GGKBBXX:5:2117:6928:23135,J00121:27:H3GGKBBXX:5:2222:20303:10018,J00121:27:H3GGKBBXX:5:1115:3143:41370,J00121:27:H3GGKBBXX:5:2118:16204:47964,J00121:27:H3GGKBBXX:5:2222:2960:13377,J00121:27:H3GGKBBXX:5:1102:24748:25879,J00121:27:H3GGKBBXX:5:2102:13839:22661,J00121:27:H3GGKBBXX:5:1222:25915:12286,J00121:27:H3GGKBBXX:5:2216:19654:8471,J00121:27:H3GGKBBXX:5:2116:23997:12972,J00121:27:H3GGKBBXX:5:2214:24424:48210,J00121:27:H3GGKBBXX:5:1128:13738:46364,J00121:27:H3GGKBBXX:5:2216:23216:26142,J00121:27:H3GGKBBXX:5:1120:7638:42231,J00121:27:H3GGKBBXX:5:2101:9759:44113,J00121:27:H3GGKBBXX:5:2214:24738:48474,J00121:27:H3GGKBBXX:5:1111:6989:17016,J00121:27:H3GGKBBXX:5:2114:30218:8418,J00121:27:H3GGKBBXX:5:1115:10368:33985,J00121:27:H3GGKBBXX:5:1117:5142:32947,J00121:27:H3GGKBBXX:5:1217:26443:1912,J00121:27:H3GGKBBXX:5:1119:22140:2404,J00121:27:H3GGKBBXX:5:2109:10023:6343,J00121:27:H3GGKBBXX:5:1218:25510:14467,J00121:27:H3GGKBBXX:5:2106:27844:36692,J00121:27:H3GGKBBXX:5:2119:29102:27127,J00121:27:H3GGKBBXX:5:1102:24444:26371,J00121:27:H3GGKBBXX:5:1209:23236:14537,J00121:27:H3GGKBBXX:5:2217:24667:24155,J00121:27:H3GGKBBXX:5:1122:28605:13359,J00121:27:H3GGKBBXX:5:2206:26271:28094,J00121:27:H3GGKBBXX:5:2227:14844:23733,J00121:27:H3GGKBBXX:5:1217:23612:4532,J00121:27:H3GGKBBXX:5:1127:23328:44939,J00121:27:H3GGKBBXX:5:2113:5020:1367,J00121:27:H3GGKBBXX:5:1125:13494:30433,J00121:27:H3GGKBBXX:5:1127:17401:17896,J00121:27:H3GGKBBXX:5:1225:30553:32631,J00121:27:H3GGKBBXX:5:2220:25012:48632,J00121:27:H3GGKBBXX:5:1228:3752:36270,J00121:27:H3GGKBBXX:5:1207:8105:23593,J00121:27:H3GGKBBXX:5:1224:6847:11249,J00121:27:H3GGKBBXX:5:1103:3265:28217,J00121:27:H3GGKBBXX:5:2212:22090:2774,J00121:27:H3GGKBBXX:5:2113:19400:12990,J00121:27:H3GGKBBXX:5:2114:28605:1156,J00121:27:H3GGKBBXX:5:1201:25317:26512,J00121:27:H3GGKBBXX:5:1122:31213:6484,J00121:27:H3GGKBBXX:5:2220:24535:31136,J00121:27:H3GGKBBXX:5:2213:12642:7222,J00121:27:H3GGKBBXX:5:1223:25205:1877,J00121:27:H3GGKBBXX:5:2207:18862:27461,J00121:27:H3GGKBBXX:5:2106:12459:23505,J00121:27:H3GGKBBXX:5:1111:29295:4215,J00121:27:H3GGKBBXX:5:1227:22394:3618,J00121:27:H3GGKBBXX:5:1117:9384:30943,J00121:27:H3GGKBBXX:5:2210:21237:37449,J00121:27:H3GGKBBXX:5:2224:13362:9772,J00121:27:H3GGKBBXX:5:2216:24170:15698,J00121:27:H3GGKBBXX:5:2217:27499:13588,J00121:27:H3GGKBBXX:5:2218:8806:42812,J00121:27:H3GGKBBXX:5:2108:22729:38767,J00121:27:H3GGKBBXX:5:1119:7425:26775,J00121:27:H3GGKBBXX:5:2115:22221:19109,J00121:27:H3GGKBBXX:5:1219:27367:24226,J00121:27:H3GGKBBXX:5:1221:4848:10704,J00121:27:H3GGKBBXX:5:2223:16640:28112,J00121:27:H3GGKBBXX:5:2205:7547:45484,J00121:27:H3GGKBBXX:5:1126:9709:13394,J00121:27:H3GGKBBXX:5:1211:27874:19197,J00121:27:H3GGKBBXX:5:1220:3528:33703,J00121:27:H3GGKBBXX:5:1212:8663:48509,J00121:27:H3GGKBBXX:5:2218:31903:20480,J00121:27:H3GGKBBXX:5:1126:10389:42671,J00121:27:H3GGKBBXX:5:2219:22526:31242,J00121:27:H3GGKBBXX:5:2222:26707:14607,J00121:27:H3GGKBBXX:5:2113:18690:11688,J00121:27:H3GGKBBXX:5:1201:25286:26529,J00121:27:H3GGKBBXX:5:1210:4756:9913,J00121:27:H3GGKBBXX:5:2220:9820:16753,J00121:27:H3GGKBBXX:5:1114:28189:26072,J00121:27:H3GGKBBXX:5:2217:18730:28147;sequence=TACACTCAGTAAATATATATTTGTTATTTTAACAATTTAAAATAAACTGCTATTCCAAAAATTTTTAAAAACAACCTT;start=67481;subtype=IES;support_ref=2;support_variant=87;type=IES;
scaffold51_13_with_IES	MILORD	internal_eliminated_sequence	67892	67920	.	.	.	ID=MILORD.13.67892.67920;Name=MILORD.13.67892.67920;bounded_by_ta=TRUE;common_boundary=None;end=67920;ies_id=IESPGM.PTET51.1.13.66990;ies_left_dist=-411;ies_min_dist=362;ies_right_dist=-362;junction_seq=tgcttaatgctttacTAgataataattgttgg;read_names=J00121:27:H3GGKBBXX:5:2106:16478:33281,J00121:27:H3GGKBBXX:5:2119:28899:13834,J00121:27:H3GGKBBXX:5:2201:8166:18107,J00121:27:H3GGKBBXX:5:2109:20375:31382;sequence=TACAGACCAATTGAAAATAAAATTACCTG;start=67892;subtype=MAC;support_ref=351;support_variant=4;type=CRYPTIC;
scaffold51_13_with_IES	MILORD	internal_eliminated_sequence	73541	73619	.	.	.	ID=MILORD.13.73541.73619;Name=MILORD.13.73541.73619;bounded_by_ta=TRUE;common_boundary=Both;end=73619;ies_id=IESPGM.PTET51.1.13.72972;ies_left_dist=0;ies_min_dist=0;ies_right_dist=0;junction_seq=tatctcaaacaacatTAttagccatactatta;read_names=J00121:27:H3GGKBBXX:5:1204:19451:25140,J00121:27:H3GGKBBXX:5:1205:15361:16506,J00121:27:H3GGKBBXX:5:1208:21988:4180,J00121:27:H3GGKBBXX:5:1105:16376:2650,J00121:27:H3GGKBBXX:5:2111:18355:16383,J00121:27:H3GGKBBXX:5:1123:28371:5042,J00121:27:H3GGKBBXX:5:1209:8521:31734,J00121:27:H3GGKBBXX:5:1208:14286:20129,J00121:27:H3GGKBBXX:5:2221:26139:3987,J00121:27:H3GGKBBXX:5:2104:16691:33862,J00121:27:H3GGKBBXX:5:2111:15483:15205,J00121:27:H3GGKBBXX:5:1221:24677:1877,J00121:27:H3GGKBBXX:5:1127:17229:3741,J00121:27:H3GGKBBXX:5:2217:1407:48491,J00121:27:H3GGKBBXX:5:1210:21166:10563,J00121:27:H3GGKBBXX:5:1223:19451:28200,J00121:27:H3GGKBBXX:5:1123:16802:10352,J00121:27:H3GGKBBXX:5:2107:20182:42548,J00121:27:H3GGKBBXX:5:1109:23033:24841,J00121:27:H3GGKBBXX:5:2209:7283:43234,J00121:27:H3GGKBBXX:5:2219:17340:42724,J00121:27:H3GGKBBXX:5:2110:9597:43550,J00121:27:H3GGKBBXX:5:2111:17117:27356,J00121:27:H3GGKBBXX:5:2116:23023:43216,J00121:27:H3GGKBBXX:5:1101:22506:24736,J00121:27:H3GGKBBXX:5:1224:21420:22502,J00121:27:H3GGKBBXX:5:2124:20496:35180,J00121:27:H3GGKBBXX:5:2206:13545:8787,J00121:27:H3GGKBBXX:5:2226:18223:34688,J00121:27:H3GGKBBXX:5:1226:13646:39981,J00121:27:H3GGKBBXX:5:1203:16417:42284;sequence=TACAGTTACTTAAATCTATAGATTTTTTAAGATTATTTTAAATTTATTATTTGAATTAATTAAATAATATTGTATACTG;start=73541;subtype=IES;support_ref=0;support_variant=31;type=IES;
scaffold51_13_with_IES	MILORD	internal_eliminated_sequence	76866	76929	.	.	.	ID=MILORD.13.76866.76929;Name=MILORD.13.76866.76929;bounded_by_ta=TRUE;common_boundary=Both;end=76929;ies_id=IESPGM.PTET51.1.13.76218;ies_left_dist=0;ies_min_dist=0;ies_right_dist=0;junction_seq=tgtatcaaaggttttTAtttaaggcgtatcat;read_names=J00121:27:H3GGKBBXX:5:1203:28371:31980,J00121:27:H3GGKBBXX:5:1220:18051:43603,J00121:27:H3GGKBBXX:5:1119:22861:43814,J00121:27:H3GGKBBXX:5:2119:20060:46276,J00121:27:H3GGKBBXX:5:1127:18223:36059,J00121:27:H3GGKBBXX:5:1125:30543:4022,J00121:27:H3GGKBBXX:5:2202:25347:30503,J00121:27:H3GGKBBXX:5:1104:6674:37572,J00121:27:H3GGKBBXX:5:1223:19339:45273,J00121:27:H3GGKBBXX:5:1110:28919:40526,J00121:27:H3GGKBBXX:5:2108:28574:4338,J00121:27:H3GGKBBXX:5:1124:24150:1209,J00121:27:H3GGKBBXX:5:2224:25976:13271,J00121:27:H3GGKBBXX:5:2111:15848:10036,J00121:27:H3GGKBBXX:5:1215:7760:44834,J00121:27:H3GGKBBXX:5:2209:4533:7978,J00121:27:H3GGKBBXX:5:2208:14093:42372,J00121:27:H3GGKBBXX:5:2201:15118:34547,J00121:27:H3GGKBBXX:5:1119:27681:19496,J00121:27:H3GGKBBXX:5:1115:25550:20445,J00121:27:H3GGKBBXX:5:2113:2169:38486,J00121:27:H3GGKBBXX:5:2202:8369:48983,J00121:27:H3GGKBBXX:5:1110:17797:31769,J00121:27:H3GGKBBXX:5:1115:23033:9192,J00121:27:H3GGKBBXX:5:2216:27742:12884,J00121:27:H3GGKBBXX:5:1203:26849:36903,J00121:27:H3GGKBBXX:5:2109:2859:17808,J00121:27:H3GGKBBXX:5:1204:22323:4057,J00121:27:H3GGKBBXX:5:1121:19806:35919,J00121:27:H3GGKBBXX:5:1227:17188:43234,J00121:27:H3GGKBBXX:5:1223:11282:47419,J00121:27:H3GGKBBXX:5:1103:4574:11882,J00121:27:H3GGKBBXX:5:2103:13261:42900,J00121:27:H3GGKBBXX:5:2102:31477:10950,J00121:27:H3GGKBBXX:5:1110:24464:13605,J00121:27:H3GGKBBXX:5:1223:6542:40789,J00121:27:H3GGKBBXX:5:2119:19136:30749,J00121:27:H3GGKBBXX:5:2112:23845:40737,J00121:27:H3GGKBBXX:5:1108:27042:20006,J00121:27:H3GGKBBXX:5:2104:13210:24384,J00121:27:H3GGKBBXX:5:2217:3072:45080,J00121:27:H3GGKBBXX:5:1121:3417:16981,J00121:27:H3GGKBBXX:5:1216:8511:45010,J00121:27:H3GGKBBXX:5:2214:28858:43656,J00121:27:H3GGKBBXX:5:1226:29914:17597,J00121:27:H3GGKBBXX:5:2225:27539:24947,J00121:27:H3GGKBBXX:5:2220:10450:45871,J00121:27:H3GGKBBXX:5:1114:22780:9526,J00121:27:H3GGKBBXX:5:1206:4097:7046,J00121:27:H3GGKBBXX:5:1106:3051:23628,J00121:27:H3GGKBBXX:5:1206:3792:24771,J00121:27:H3GGKBBXX:5:2208:20486:32736,J00121:27:H3GGKBBXX:5:1116:26656:1578,J00121:27:H3GGKBBXX:5:1219:25459:41704,J00121:27:H3GGKBBXX:5:2227:5690:36042,J00121:27:H3GGKBBXX:5:2119:14834:23610;sequence=TAGAGTGGATTTATGAGAATTTTATATTTAAAAATTAGTATTGATTATATATTGTTTTTAAGTG;start=76866;subtype=IES;support_ref=2;support_variant=56;type=IES;
scaffold51_13_with_IES	MILORD	internal_eliminated_sequence	76866	76940	.	.	.	ID=MILORD.13.76866.76940;Name=MILORD.13.76866.76940;bounded_by_ta=TRUE;common_boundary=LEFT;end=76940;ies_id=IESPGM.PTET51.1.13.76218;ies_left_dist=0;ies_min_dist=0;ies_right_dist=-11;junction_seq=tgtatcaaaggttttTAtcattttcattgcat;read_names=J00121:27:H3GGKBBXX:5:2122:15392:6923;sequence=TAGAGTGGATTTATGAGAATTTTATATTTAAAAATTAGTATTGATTATATATTGTTTTTAAGTGTATTTAAGGCG;start=76866;subtype=PARTIAL_EXTERNAL;support_ref=1;support_variant=1;type=ALTERNATIVE;
scaffold51_13_with_IES	MILORD	internal_eliminated_sequence	77178	77203	.	.	.	ID=MILORD.13.77178.77203;Name=MILORD.13.77178.77203;bounded_by_ta=TRUE;common_boundary=Both;end=77203;ies_id=IESPGM.PTET51.1.13.76466;ies_left_dist=0;ies_min_dist=0;ies_right_dist=0;junction_seq=gtattagaacttgatTAattatgataatgaat;read_names=J00121:27:H3GGKBBXX:5:1106:4056:8348,J00121:27:H3GGKBBXX:5:1123:27275:45766,J00121:27:H3GGKBBXX:5:2106:16264:32138,J00121:27:H3GGKBBXX:5:1115:18923:35655,J00121:27:H3GGKBBXX:5:2227:22394:27180,J00121:27:H3GGKBBXX:5:1225:21572:28323,J00121:27:H3GGKBBXX:5:1209:20090:8383,J00121:27:H3GGKBBXX:5:1128:28726:19584,J00121:27:H3GGKBBXX:5:1211:23723:22204,J00121:27:H3GGKBBXX:5:2107:24819:21571,J00121:27:H3GGKBBXX:5:2216:16305:32420,J00121:27:H3GGKBBXX:5:2216:15747:17561,J00121:27:H3GGKBBXX:5:1119:32106:39189,J00121:27:H3GGKBBXX:5:1125:6461:10792,J00121:27:H3GGKBBXX:5:1116:7253:14519,J00121:27:H3GGKBBXX:5:2101:12489:7310,J00121:27:H3GGKBBXX:5:2109:9100:13218,J00121:27:H3GGKBBXX:5:1123:10186:3494,J00121:27:H3GGKBBXX:5:1207:5000:45959,J00121:27:H3GGKBBXX:5:1113:16711:47084,J00121:27:H3GGKBBXX:5:2127:21856:22696,J00121:27:H3GGKBBXX:5:1123:10531:2510,J00121:27:H3GGKBBXX:5:2228:6888:44799,J00121:27:H3GGKBBXX:5:2215:13636:33141,J00121:27:H3GGKBBXX:5:2214:8704:11759,J00121:27:H3GGKBBXX:5:1209:23774:30485,J00121:27:H3GGKBBXX:5:1216:10987:39945,J00121:27:H3GGKBBXX:5:2202:17716:38978,J00121:27:H3GGKBBXX:5:1110:12205:32490,J00121:27:H3GGKBBXX:5:1107:25022:26213,J00121:27:H3GGKBBXX:5:2226:17746:31576,J00121:27:H3GGKBBXX:5:2110:11322:45871,J00121:27:H3GGKBBXX:5:1114:30350:7627,J00121:27:H3GGKBBXX:5:2226:29163:11864;sequence=TATAGTAACAATAATTATTTTCTTTA;start=77178;subtype=IES;support_ref=0;support_variant=34;type=IES;
scaffold51_13_with_IES	MILORD	internal_eliminated_sequence	77345	77375	.	.	.	ID=MILORD.13.77345.77375;Name=MILORD.13.77345.77375;bounded_by_ta=TRUE;common_boundary=RIGHT;end=77375;ies_id=IESPGM.PTET51.1.13.76612;ies_left_dist=5;ies_min_dist=0;ies_right_dist=0;junction_seq=cataatcaattgaaaTAtattcactaagttca;read_names=J00121:27:H3GGKBBXX:5:1111:20263:47577;sequence=TAAGGTAGAAATAGAAAAAAAGAAGTACCTA;start=77345;subtype=PARTIAL_EXTERNAL;support_ref=0;support_variant=1;type=ALTERNATIVE;
scaffold51_13_with_IES	MILORD	internal_eliminated_sequence	77350	77377	.	.	.	ID=MILORD.13.77350.77377;Name=MILORD.13.77350.77377;bounded_by_ta=TRUE;common_boundary=LEFT;end=77377;ies_id=IESPGM.PTET51.1.13.76612;ies_left_dist=0;ies_min_dist=0;ies_right_dist=-2;junction_seq=tcaattgaaataaggTAttcactaagttcaac;read_names=J00121:27:H3GGKBBXX:5:2108:18010:25597;sequence=TAGAAATAGAAAAAAAGAAGTACCTATA;start=77350;subtype=PARTIAL_EXTERNAL;support_ref=0;support_variant=1;type=ALTERNATIVE;
scaffold51_13_with_IES	MILORD	internal_eliminated_sequence	77350	77375	.	.	.	ID=MILORD.13.77350.77375;Name=MILORD.13.77350.77375;bounded_by_ta=TRUE;common_boundary=Both;end=77375;ies_id=IESPGM.PTET51.1.13.76612;ies_left_dist=0;ies_min_dist=0;ies_right_dist=0;junction_seq=tcaattgaaataaggTAtattcactaagttca;read_names=J00121:27:H3GGKBBXX:5:1219:25083:30468,J00121:27:H3GGKBBXX:5:1126:27143:33369,J00121:27:H3GGKBBXX:5:1212:5589:7064,J00121:27:H3GGKBBXX:5:1113:19045:3618,J00121:27:H3GGKBBXX:5:2220:26788:8137,J00121:27:H3GGKBBXX:5:2120:10145:9367,J00121:27:H3GGKBBXX:5:2114:18406:41721,J00121:27:H3GGKBBXX:5:1106:1996:47190,J00121:27:H3GGKBBXX:5:2106:16924:21571,J00121:27:H3GGKBBXX:5:1228:26017:34090,J00121:27:H3GGKBBXX:5:2209:2402:6818,J00121:27:H3GGKBBXX:5:2224:29762:6079,J00121:27:H3GGKBBXX:5:2111:16965:24032,J00121:27:H3GGKBBXX:5:1113:13727:9561,J00121:27:H3GGKBBXX:5:1209:20131:34160,J00121:27:H3GGKBBXX:5:1223:17371:24314,J00121:27:H3GGKBBXX:5:1104:6928:3758,J00121:27:H3GGKBBXX:5:2121:18101:9262,J00121:27:H3GGKBBXX:5:1105:3153:7697,J00121:27:H3GGKBBXX:5:2202:11576:5200,J00121:27:H3GGKBBXX:5:2106:20851:41106,J00121:27:H3GGKBBXX:5:1215:29680:35514,J00121:27:H3GGKBBXX:5:1116:12987:1279,J00121:27:H3GGKBBXX:5:1107:5315:14467,J00121:27:H3GGKBBXX:5:2212:23693:8435,J00121:27:H3GGKBBXX:5:2208:24363:37519,J00121:27:H3GGKBBXX:5:1209:23987:22696,J00121:27:H3GGKBBXX:5:1208:21643:40332,J00121:27:H3GGKBBXX:5:2115:23693:26160,J00121:27:H3GGKBBXX:5:1225:25307:33387,J00121:27:H3GGKBBXX:5:2223:10348:30714,J00121:27:H3GGKBBXX:5:1118:6421:45502,J00121:27:H3GGKBBXX:5:2121:5315:45273,J00121:27:H3GGKBBXX:5:1214:5061:27109,J00121:27:H3GGKBBXX:5:2128:14255:25668,J00121:27:H3GGKBBXX:5:2112:21978:36552,J00121:27:H3GGKBBXX:5:2222:24596:7222,J00121:27:H3GGKBBXX:5:1110:13017:39277,J00121:27:H3GGKBBXX:5:2214:3579:10475;sequence=TAGAAATAGAAAAAAAGAAGTACCTA;start=77350;subtype=IES;support_ref=0;support_variant=39;type=IES;
scaffold51_13_with_IES	MILORD	internal_eliminated_sequence	85182	86070	.	.	.	ID=MILORD.13.85182.86070;Name=MILORD.13.85182.86070;bounded_by_ta=TRUE;common_boundary=Both;end=86070;ies_id=IESPGM.PTET51.1.13.84418;ies_left_dist=0;ies_min_dist=0;ies_right_dist=0;junction_seq=tttggtcaattcaagTActtcaaagatgagtc;read_names=J00121:27:H3GGKBBXX:5:1215:6360:21834,J00121:27:H3GGKBBXX:5:1109:9536:38978,J00121:27:H3GGKBBXX:5:2202:23510:33545,J00121:27:H3GGKBBXX:5:1204:11799:7134,J00121:27:H3GGKBBXX:5:1102:8562:14748,J00121:27:H3GGKBBXX:5:1128:13991:21799,J00121:27:H3GGKBBXX:5:1114:5558:22766,J00121:27:H3GGKBBXX:5:2216:12286:1648,J00121:27:H3GGKBBXX:5:1127:26494:46979,J00121:27:H3GGKBBXX:5:2120:27316:35848,J00121:27:H3GGKBBXX:5:1118:31436:39260,J00121:27:H3GGKBBXX:5:1127:26991:12990,J00121:27:H3GGKBBXX:5:2217:12631:38926,J00121:27:H3GGKBBXX:5:1224:9983:12638,J00121:27:H3GGKBBXX:5:2208:31203:15399,J00121:27:H3GGKBBXX:5:2124:25073:39383,J00121:27:H3GGKBBXX:5:1217:2189:33633,J00121:27:H3GGKBBXX:5:1106:19096:31101,J00121:27:H3GGKBBXX:5:1121:28919:45484,J00121:27:H3GGKBBXX:5:2215:4858:40684,J00121:27:H3GGKBBXX:5:1124:4279:9156,J00121:27:H3GGKBBXX:5:2126:26991:33281,J00121:27:H3GGKBBXX:5:1223:26687:21711,J00121:27:H3GGKBBXX:5:2124:25205:39436,J00121:27:H3GGKBBXX:5:2204:17188:28006,J00121:27:H3GGKBBXX:5:2213:27813:41809,J00121:27:H3GGKBBXX:5:2103:10439:47753,J00121:27:H3GGKBBXX:5:2108:17888:29360,J00121:27:H3GGKBBXX:5:1103:12104:17016,J00121:27:H3GGKBBXX:5:2113:28686:26195,J00121:27:H3GGKBBXX:5:1227:11180:33352,J00121:27:H3GGKBBXX:5:2119:22140:35075,J00121:27:H3GGKBBXX:5:1114:25915:42284,J00121:27:H3GGKBBXX:5:2121:2473:8312,J00121:27:H3GGKBBXX:5:1101:23003:16348,J00121:27:H3GGKBBXX:5:2118:28178:43286,J00121:27:H3GGKBBXX:5:1118:18203:39189,J00121:27:H3GGKBBXX:5:2107:8592:14730,J00121:27:H3GGKBBXX:5:1221:15493:36640,J00121:27:H3GGKBBXX:5:2113:22759:18318,J00121:27:H3GGKBBXX:5:1105:14631:19249,J00121:27:H3GGKBBXX:5:1123:10703:38117,J00121:27:H3GGKBBXX:5:1206:27356:16366,J00121:27:H3GGKBBXX:5:2119:13575:29518,J00121:27:H3GGKBBXX:5:1121:16305:27953,J00121:27:H3GGKBBXX:5:1225:11901:45818,J00121:27:H3GGKBBXX:5:1126:27539:25861,J00121:27:H3GGKBBXX:5:1201:28828:20428,J00121:27:H3GGKBBXX:5:2212:14194:29641,J00121:27:H3GGKBBXX:5:2114:17726:8822;sequence=TATTATTAAACAAGTTTTTATGTTGGATTTATTTTTAGTAACTATTTATTATTTAAGGGATAATATAAGAACCAATTTTTAATCTATATTAAACTTCTTTAAAAAATTTCATATATGACCACAATTTTTCTAAGGTTATCTTTAATCCTTATGATGTACAAATTATAAATTGGAACTTTAATTTAATGCTAATTTTTTCTTAATTAATTTAACTTTCATTCAGACCAAGAAATCTAACAATAATATGACTAGGATAAGAATCTTTAGAAAGTAGTGAAAGTTTTTGAGATGTTTTAAGTTACTTGAAAAGTGCAGGAATTTGTAATAATACCTTATTATTACTTAGGAATCGTTTCCTCTCTCTTTTGAGGTTTAGTCTTTTCCATTCAAATTTTCGAATCTCCTTCTTACATTCCTGTTCTTACCTAAGATAAAATGCCTTTCAATTTTTGATTCAAAATTGCTAATATTTTGGCAGTCATATTTACCCATTCTATGTTATTAACGTAATTTCTGAAGTAATAAAATCTTACTTATGACCTCTTAATCTGTTATTTCTTAATTGATATCTACAAGGTGAAATAGTGTGTATTAGAAATTATTTTAATCTTATTTAAAAATTTTTGCATATTGGCAAACTTAGATAGAATAACATAATTTGTTTTCTTATAATGATTTTTTATTTTCAAATAGAAAAAAATTTCTAATTATTTATAAAAAAAAATGCTTCAATATATTTATATAAATTAAAACCAATAAAATTAAAATAAAACTATGATTGAAAATAATTTTATTAAATTTGAAAAAAATGTTAAGGAATTTCTGAATAATTTGAATCAAATTGTAAATACAGATTGAGAATAAATCAAAAATAAAACTCGGTTGATAA;start=85182;subtype=IES;support_ref=0;support_variant=50;type=IES;
scaffold51_13_with_IES	MILORD	internal_eliminated_sequence	85764	86070	.	.	.	ID=MILORD.13.85764.86070;Name=MILORD.13.85764.86070;bounded_by_ta=TRUE;common_boundary=RIGHT;end=86070;ies_id=IESPGM.PTET51.1.13.84418;ies_left_dist=-582;ies_min_dist=0;ies_right_dist=0;junction_seq=atctacaaggtgaaaTActtcaaagatgagtc;read_names=J00121:27:H3GGKBBXX:5:1124:20618:31945;sequence=TAGTGTGTATTAGAAATTATTTTAATCTTATTTAAAAATTTTTGCATATTGGCAAACTTAGATAGAATAACATAATTTGTTTTCTTATAATGATTTTTTATTTTCAAATAGAAAAAAATTTCTAATTATTTATAAAAAAAAATGCTTCAATATATTTATATAAATTAAAACCAATAAAATTAAAATAAAACTATGATTGAAAATAATTTTATTAAATTTGAAAAAAATGTTAAGGAATTTCTGAATAATTTGAATCAAATTGTAAATACAGATTGAGAATAAATCAAAAATAAAACTCGGTTGATAA;start=85764;subtype=PARTIAL_INTERNAL;support_ref=0;support_variant=1;type=ALTERNATIVE;
scaffold51_13_with_IES	MILORD	internal_eliminated_sequence	86477	86505	.	.	.	ID=MILORD.13.86477.86505;Name=MILORD.13.86477.86505;bounded_by_ta=TRUE;common_boundary=None;end=86505;ies_id=IESPGM.PTET51.1.13.84418;ies_left_dist=-1295;ies_min_dist=435;ies_right_dist=-435;junction_seq=gaatagcggatacttTAtctttcttgaatgaa;read_names=J00121:27:H3GGKBBXX:5:1225:28990:41528,J00121:27:H3GGKBBXX:5:1203:24738:46469;sequence=TACTTAGTTTTATTATCTTTTTATATTTC;start=86477;subtype=MAC;support_ref=238;support_variant=2;type=CRYPTIC;
scaffold51_13_with_IES	MILORD	internal_eliminated_sequence	86863	86979	.	.	.	ID=MILORD.13.86863.86979;Name=MILORD.13.86863.86979;bounded_by_ta=TRUE;common_boundary=None;end=86979;ies_id=IESPGM.PTET51.1.13.84418;ies_left_dist=-1681;ies_min_dist=909;ies_right_dist=-909;junction_seq=tcagtatgagtgttgTAacaccgcacatggta;read_names=J00121:27:H3GGKBBXX:5:1128:31883:27232;sequence=TACAATAGATGATATAAGATTTTTAGGTTTCCATCAATATAGTGTAGATTATTTTAAAAGAAAATGTTGATAAAATAATTACTAAGGACTCTTTGAATTCTGAAATGAGAATTATAA;start=86863;subtype=MAC;support_ref=126;support_variant=1;type=CRYPTIC;
scaffold51_13_with_IES	MILORD	internal_eliminated_sequence	93105	93220	.	.	.	ID=MILORD.13.93105.93220;Name=MILORD.13.93105.93220;bounded_by_ta=TRUE;common_boundary=Both;end=93220;ies_id=IESPGM.PTET51.1.13.91452;ies_left_dist=0;ies_min_dist=0;ies_right_dist=0;junction_seq=tcatgcaattttttaTAccatgcttaaatgac;read_names=J00121:27:H3GGKBBXX:5:1228:13453:2475,J00121:27:H3GGKBBXX:5:1225:14448:44289,J00121:27:H3GGKBBXX:5:2224:26778:22573,J00121:27:H3GGKBBXX:5:1120:21440:21588,J00121:27:H3GGKBBXX:5:1208:29163:39682,J00121:27:H3GGKBBXX:5:2223:27001:37484,J00121:27:H3GGKBBXX:5:2214:13088:30609,J00121:27:H3GGKBBXX:5:1126:9475:4655,J00121:27:H3GGKBBXX:5:1105:28128:37220,J00121:27:H3GGKBBXX:5:1228:17908:7943,J00121:27:H3GGKBBXX:5:2115:23723:29237,J00121:27:H3GGKBBXX:5:2102:32420:29290,J00121:27:H3GGKBBXX:5:1222:4401:15135,J00121:27:H3GGKBBXX:5:1210:14062:10493,J00121:27:H3GGKBBXX:5:1206:26250:12796,J00121:27:H3GGKBBXX:5:2121:3356:47788,J00121:27:H3GGKBBXX:5:1219:19674:25773,J00121:27:H3GGKBBXX:5:1206:10531:15768,J00121:27:H3GGKBBXX:5:1116:28524:28481,J00121:27:H3GGKBBXX:5:1212:20435:35180,J00121:27:H3GGKBBXX:5:1116:13139:26793,J00121:27:H3GGKBBXX:5:1125:9952:13148,J00121:27:H3GGKBBXX:5:1124:13951:36991,J00121:27:H3GGKBBXX:5:2218:21044:39365,J00121:27:H3GGKBBXX:5:2102:12043:8119,J00121:27:H3GGKBBXX:5:1120:23480:35708,J00121:27:H3GGKBBXX:5:2221:27133:19214,J00121:27:H3GGKBBXX:5:2115:14489:41335,J00121:27:H3GGKBBXX:5:2209:12124:3688,J00121:27:H3GGKBBXX:5:2116:6877:6660,J00121:27:H3GGKBBXX:5:1220:16630:38082,J00121:27:H3GGKBBXX:5:1223:18781:36288,J00121:27:H3GGKBBXX:5:2120:28655:45414,J00121:27:H3GGKBBXX:5:2201:1550:30696,J00121:27:H3GGKBBXX:5:2217:32268:27584,J00121:27:H3GGKBBXX:5:1106:19745:37712,J00121:27:H3GGKBBXX:5:1122:7578:25210,J00121:27:H3GGKBBXX:5:2205:18954:15065,J00121:27:H3GGKBBXX:5:1202:18639:31365;sequence=TATAGTCAGATTACTTTATTAAAAATATAAATTGTAATCTCTTTTATTTATTATTTAATATAATACTTATTTAAATGAGACTAATTGAAAATATTAAAATTTATATTTCTTAACAG;start=93105;subtype=IES;support_ref=0;support_variant=39;type=IES;
scaffold51_13_with_IES	MILORD	internal_eliminated_sequence	93121	93220	.	.	.	ID=MILORD.13.93121.93220;Name=MILORD.13.93121.93220;bounded_by_ta=TRUE;common_boundary=RIGHT;end=93220;ies_id=IESPGM.PTET51.1.13.91452;ies_left_dist=-16;ies_min_dist=0;ies_right_dist=0;junction_seq=atagtcagattacttTAccatgcttaaatgac;read_names=J00121:27:H3GGKBBXX:5:2204:10165:22379;sequence=TATTAAAAATATAAATTGTAATCTCTTTTATTTATTATTTAATATAATACTTATTTAAATGAGACTAATTGAAAATATTAAAATTTATATTTCTTAACAG;start=93121;subtype=PARTIAL_INTERNAL;support_ref=0;support_variant=1;type=ALTERNATIVE;
scaffold51_13_with_IES	MILORD	internal_eliminated_sequence	97261	97332	.	.	.	ID=MILORD.13.97261.97332;Name=MILORD.13.97261.97332;bounded_by_ta=TRUE;common_boundary=Both;end=97332;ies_id=IESPGM.PTET51.1.13.95492;ies_left_dist=0;ies_min_dist=0;ies_right_dist=0;junction_seq=gtgtttaaataaaatTAataaagaaaattttc;read_names=J00121:27:H3GGKBBXX:5:2124:10155:19302,J00121:27:H3GGKBBXX:5:2216:23338:9930,J00121:27:H3GGKBBXX:5:2102:13677:14080,J00121:27:H3GGKBBXX:5:2214:7293:46909,J00121:27:H3GGKBBXX:5:2220:15250:7838,J00121:27:H3GGKBBXX:5:1123:10703:15082,J00121:27:H3GGKBBXX:5:1102:6177:11143,J00121:27:H3GGKBBXX:5:2215:15240:9156,J00121:27:H3GGKBBXX:5:1216:8217:25826,J00121:27:H3GGKBBXX:5:1207:8623:22590,J00121:27:H3GGKBBXX:5:2216:4127:29817,J00121:27:H3GGKBBXX:5:1115:13758:28534,J00121:27:H3GGKBBXX:5:1103:26352:9455,J00121:27:H3GGKBBXX:5:1224:16610:39805,J00121:27:H3GGKBBXX:5:2208:10886:16946,J00121:27:H3GGKBBXX:5:1119:9130:26740,J00121:27:H3GGKBBXX:5:2118:17117:19513,J00121:27:H3GGKBBXX:5:2105:13778:8137,J00121:27:H3GGKBBXX:5:1217:16538:10739,J00121:27:H3GGKBBXX:5:2212:8603:12708,J00121:27:H3GGKBBXX:5:2209:10074:2211,J00121:27:H3GGKBBXX:5:2227:29274:21975,J00121:27:H3GGKBBXX:5:2227:20435:19144,J00121:27:H3GGKBBXX:5:1105:27559:19285,J00121:27:H3GGKBBXX:5:2215:25154:18564,J00121:27:H3GGKBBXX:5:2102:31324:16454,J00121:27:H3GGKBBXX:5:2216:11647:31628,J00121:27:H3GGKBBXX:5:2225:9496:45484,J00121:27:H3GGKBBXX:5:2214:5254:42495,J00121:27:H3GGKBBXX:5:1212:18355:20814,J00121:27:H3GGKBBXX:5:1222:2229:2475,J00121:27:H3GGKBBXX:5:2125:3254:31118,J00121:27:H3GGKBBXX:5:1104:12388:30134,J00121:27:H3GGKBBXX:5:2104:21359:15785,J00121:27:H3GGKBBXX:5:1124:30411:30274,J00121:27:H3GGKBBXX:5:2223:26981:2000,J00121:27:H3GGKBBXX:5:1102:9800:31242,J00121:27:H3GGKBBXX:5:1228:24708:35585,J00121:27:H3GGKBBXX:5:1201:8430:15469,J00121:27:H3GGKBBXX:5:2218:28950:11214,J00121:27:H3GGKBBXX:5:1222:17868:25843,J00121:27:H3GGKBBXX:5:1218:3518:19513,J00121:27:H3GGKBBXX:5:1228:21125:24525,J00121:27:H3GGKBBXX:5:2219:14976:46680,J00121:27:H3GGKBBXX:5:2227:11627:16928,J00121:27:H3GGKBBXX:5:1227:28118:47858,J00121:27:H3GGKBBXX:5:1213:5051:34899,J00121:27:H3GGKBBXX:5:2111:29640:33264,J00121:27:H3GGKBBXX:5:2221:12266:18318,J00121:27:H3GGKBBXX:5:2222:24312:42812,J00121:27:H3GGKBBXX:5:1208:26514:15328,J00121:27:H3GGKBBXX:5:2216:27275:10071,J00121:27:H3GGKBBXX:5:2109:22049:45045,J00121:27:H3GGKBBXX:5:2102:14438:13816,J00121:27:H3GGKBBXX:5:1210:21176:40684,J00121:27:H3GGKBBXX:5:2209:8613:18212,J00121:27:H3GGKBBXX:5:2207:13971:12972,J00121:27:H3GGKBBXX:5:1110:27712:22784,J00121:27:H3GGKBBXX:5:2218:22901:24894,J00121:27:H3GGKBBXX:5:1120:15148:32771,J00121:27:H3GGKBBXX:5:2123:3031:11003,J00121:27:H3GGKBBXX:5:1111:14681:41423,J00121:27:H3GGKBBXX:5:2218:14915:47208,J00121:27:H3GGKBBXX:5:2218:22648:24771,J00121:27:H3GGKBBXX:5:2202:12713:16594,J00121:27:H3GGKBBXX:5:2221:12134:23470,J00121:27:H3GGKBBXX:5:1127:17371:29131,J00121:27:H3GGKBBXX:5:1215:10927:13605,J00121:27:H3GGKBBXX:5:2218:28960:11126,J00121:27:H3GGKBBXX:5:1127:21369:11583,J00121:27:H3GGKBBXX:5:2123:31964:16717,J00121:27:H3GGKBBXX:5:1228:18213:6079,J00121:27:H3GGKBBXX:5:1221:26545:43620,J00121:27:H3GGKBBXX:5:1202:9851:7556,J00121:27:H3GGKBBXX:5:1216:5436:7504,J00121:27:H3GGKBBXX:5:1111:13037:31716,J00121:27:H3GGKBBXX:5:1128:22008:43146,J00121:27:H3GGKBBXX:5:1204:29295:28481,J00121:27:H3GGKBBXX:5:1207:20080:48772,J00121:27:H3GGKBBXX:5:2227:21399:45572;sequence=TATAGTAGCTTAGAATTATATAAAATAAATTTAATAGTAAAATAAATTACATTAATTCCAATTAAACTACTA;start=97261;subtype=IES;support_ref=2;support_variant=80;type=IES;
scaffold51_13_with_IES	MILORD	internal_eliminated_sequence	98492	98660	.	.	.	ID=MILORD.13.98492.98660;Name=MILORD.13.98492.98660;bounded_by_ta=TRUE;common_boundary=Both;end=98660;ies_id=IESPGM.PTET51.1.13.96651;ies_left_dist=0;ies_min_dist=0;ies_right_dist=0;junction_seq=atcttcttattcaatTAcatcaagaaagactt;read_names=J00121:27:H3GGKBBXX:5:2112:29508:41194,J00121:27:H3GGKBBXX:5:2116:13108:20093,J00121:27:H3GGKBBXX:5:2126:13991:27391,J00121:27:H3GGKBBXX:5:2212:15645:42108,J00121:27:H3GGKBBXX:5:2222:5518:10106,J00121:27:H3GGKBBXX:5:1115:7720:23839,J00121:27:H3GGKBBXX:5:2222:16894:30661,J00121:27:H3GGKBBXX:5:1117:21542:1754,J00121:27:H3GGKBBXX:5:1202:25388:4303,J00121:27:H3GGKBBXX:5:1113:17624:15961,J00121:27:H3GGKBBXX:5:1115:27823:33668,J00121:27:H3GGKBBXX:5:1205:25388:27584,J00121:27:H3GGKBBXX:5:2210:14610:6660,J00121:27:H3GGKBBXX:5:1206:5487:42020,J00121:27:H3GGKBBXX:5:1204:16610:8928,J00121:27:H3GGKBBXX:5:2216:6268:6660,J00121:27:H3GGKBBXX:5:1228:15270:6923,J00121:27:H3GGKBBXX:5:1121:30868:26670,J00121:27:H3GGKBBXX:5:2120:19553:10264,J00121:27:H3GGKBBXX:5:1223:27164:39383,J00121:27:H3GGKBBXX:5:2107:16001:27391,J00121:27:H3GGKBBXX:5:1215:10541:2879,J00121:27:H3GGKBBXX:5:1219:3620:47717,J00121:27:H3GGKBBXX:5:2216:4016:42038,J00121:27:H3GGKBBXX:5:2203:7679:48034,J00121:27:H3GGKBBXX:5:2222:24028:21746,J00121:27:H3GGKBBXX:5:2215:6248:31628;sequence=TATTGTTTCATTAATAATCGTAAATAATTAATCAAATGAATTCAAACAAAATTTTGTTAAATTAAATAATTTATATACATTCCTTAATAATTATAAAATTACTTATAAATAACAAATTTCATTGATACTTAATTACAACAACATAATAAAATTCTAATATTATTCACAA;start=98492;subtype=IES;support_ref=0;support_variant=27;type=IES;
scaffold51_13_with_IES	MILORD	internal_eliminated_sequence	100270	100381	.	.	.	ID=MILORD.13.100270.100381;Name=MILORD.13.100270.100381;bounded_by_ta=TRUE;common_boundary=RIGHT;end=100381;ies_id=IESPGM.PTET51.1.13.98262;ies_left_dist=2;ies_min_dist=0;ies_right_dist=0;junction_seq=aattcattttctagtTAcaaatacatatttgg;read_names=J00121:27:H3GGKBBXX:5:1106:26372:49124,J00121:27:H3GGKBBXX:5:1101:25073:5974,J00121:27:H3GGKBBXX:5:1219:3630:45203,J00121:27:H3GGKBBXX:5:1215:13667:27461,J00121:27:H3GGKBBXX:5:1207:14275:13535;sequence=TATACTATGGAAATAAAAAATTCTATATGATCTTAAAATTTAAATAATATATAATTACAAATATATAATATAAGTTTTAAATAAGAATATAAAATGTATTTGAATTTAACAA;start=100270;subtype=PARTIAL_EXTERNAL;support_ref=20;support_variant=5;type=ALTERNATIVE;
scaffold51_13_with_IES	MILORD	internal_eliminated_sequence	100272	100381	.	.	.	ID=MILORD.13.100272.100381;Name=MILORD.13.100272.100381;bounded_by_ta=TRUE;common_boundary=Both;end=100381;ies_id=IESPGM.PTET51.1.13.98262;ies_left_dist=0;ies_min_dist=0;ies_right_dist=0;junction_seq=ttcattttctagttaTAcaaatacatatttgg;read_names=J00121:27:H3GGKBBXX:5:1219:9008:31628,J00121:27:H3GGKBBXX:5:2223:17807:37273,J00121:27:H3GGKBBXX:5:1218:26037:20797,J00121:27:H3GGKBBXX:5:2221:22232:6923,J00121:27:H3GGKBBXX:5:2227:10500:21799,J00121:27:H3GGKBBXX:5:1224:28107:9192,J00121:27:H3GGKBBXX:5:1217:24373:22098,J00121:27:H3GGKBBXX:5:1112:5020:41317,J00121:27:H3GGKBBXX:5:2105:5051:7293,J00121:27:H3GGKBBXX:5:1205:18761:44728,J00121:27:H3GGKBBXX:5:1210:14184:11126,J00121:27:H3GGKBBXX:5:1207:19553:10405,J00121:27:H3GGKBBXX:5:2222:15574:14555,J00121:27:H3GGKBBXX:5:1222:23064:8506,J00121:27:H3GGKBBXX:5:2113:25327:44218,J00121:27:H3GGKBBXX:5:2113:7537:4813,J00121:27:H3GGKBBXX:5:2103:25814:38873,J00121:27:H3GGKBBXX:5:2209:29011:17509,J00121:27:H3GGKBBXX:5:1219:9831:17122,J00121:27:H3GGKBBXX:5:2201:15290:26617,J00121:27:H3GGKBBXX:5:2209:15828:34196,J00121:27:H3GGKBBXX:5:1209:29924:16313,J00121:27:H3GGKBBXX:5:1224:24982:38345,J00121:27:H3GGKBBXX:5:2113:12733:21975,J00121:27:H3GGKBBXX:5:2122:25134:36640,J00121:27:H3GGKBBXX:5:1216:6380:43392,J00121:27:H3GGKBBXX:5:2226:26230:46240,J00121:27:H3GGKBBXX:5:2124:31477:33774,J00121:27:H3GGKBBXX:5:2118:21207:19003,J00121:27:H3GGKBBXX:5:1221:4401:22063;sequence=TACTATGGAAATAAAAAATTCTATATGATCTTAAAATTTAAATAATATATAATTACAAATATATAATATAAGTTTTAAATAAGAATATAAAATGTATTTGAATTTAACAA;start=100272;subtype=IES;support_ref=18;support_variant=30;type=IES;
scaffold51_13_with_IES	MILORD	internal_eliminated_sequence	100275	100381	.	.	.	ID=MILORD.13.100275.100381;Name=MILORD.13.100275.100381;bounded_by_ta=TRUE;common_boundary=RIGHT;end=100381;ies_id=IESPGM.PTET51.1.13.98262;ies_left_dist=-3;ies_min_dist=0;ies_right_dist=0;junction_seq=attttctagttatacTAcaaatacatatttgg;read_names=J00121:27:H3GGKBBXX:5:1110:27377:11759,J00121:27:H3GGKBBXX:5:2228:2422:26723,J00121:27:H3GGKBBXX:5:2213:5964:22098;sequence=TATGGAAATAAAAAATTCTATATGATCTTAAAATTTAAATAATATATAATTACAAATATATAATATAAGTTTTAAATAAGAATATAAAATGTATTTGAATTTAACAA;start=100275;subtype=PARTIAL_INTERNAL;support_ref=2;support_variant=3;type=ALTERNATIVE;
scaffold51_13_with_IES	MILORD	internal_eliminated_sequence	100710	100735	.	.	.	ID=MILORD.13.100710.100735;Name=MILORD.13.100710.100735;bounded_by_ta=TRUE;common_boundary=Both;end=100735;ies_id=IESPGM.PTET51.1.13.98590;ies_left_dist=0;ies_min_dist=0;ies_right_dist=0;junction_seq=atggttatatgtggtTAcgttctttggtttaa;read_names=J00121:27:H3GGKBBXX:5:2205:18517:30696,J00121:27:H3GGKBBXX:5:1223:7760:38679,J00121:27:H3GGKBBXX:5:2124:25459:21518,J00121:27:H3GGKBBXX:5:1210:27681:47243,J00121:27:H3GGKBBXX:5:1204:11789:43339,J00121:27:H3GGKBBXX:5:2223:6045:8348,J00121:27:H3GGKBBXX:5:2112:16133:26388,J00121:27:H3GGKBBXX:5:1207:11069:35514,J00121:27:H3GGKBBXX:5:2113:29792:40385,J00121:27:H3GGKBBXX:5:1106:5903:36235,J00121:27:H3GGKBBXX:5:2108:10571:22168,J00121:27:H3GGKBBXX:5:2103:19086:46451,J00121:27:H3GGKBBXX:5:1111:28524:7134,J00121:27:H3GGKBBXX:5:2116:8369:22713,J00121:27:H3GGKBBXX:5:2224:6441:15082,J00121:27:H3GGKBBXX:5:1110:23632:15328,J00121:27:H3GGKBBXX:5:2218:3934:22520,J00121:27:H3GGKBBXX:5:2214:10683:39770,J00121:27:H3GGKBBXX:5:1119:22191:38679,J00121:27:H3GGKBBXX:5:2208:8491:38961,J00121:27:H3GGKBBXX:5:2201:31000:17649,J00121:27:H3GGKBBXX:5:2219:25398:45432,J00121:27:H3GGKBBXX:5:1214:9952:10651,J00121:27:H3GGKBBXX:5:1204:8044:31189,J00121:27:H3GGKBBXX:5:2224:16620:41370,J00121:27:H3GGKBBXX:5:1218:19370:2598,J00121:27:H3GGKBBXX:5:1109:22140:8559,J00121:27:H3GGKBBXX:5:1114:25621:37695,J00121:27:H3GGKBBXX:5:1118:5893:11495,J00121:27:H3GGKBBXX:5:1223:11698:3969,J00121:27:H3GGKBBXX:5:2214:9688:23557,J00121:27:H3GGKBBXX:5:1104:30817:6712,J00121:27:H3GGKBBXX:5:1111:32471:46715,J00121:27:H3GGKBBXX:5:2227:9617:18968,J00121:27:H3GGKBBXX:5:2203:5994:9666,J00121:27:H3GGKBBXX:5:1128:30472:21658,J00121:27:H3GGKBBXX:5:2221:9252:30573,J00121:27:H3GGKBBXX:5:2115:29072:30310,J00121:27:H3GGKBBXX:5:1213:25895:7539,J00121:27:H3GGKBBXX:5:2203:3102:19003,J00121:27:H3GGKBBXX:5:1125:3518:36816,J00121:27:H3GGKBBXX:5:2205:14590:4831,J00121:27:H3GGKBBXX:5:1224:7364:11724,J00121:27:H3GGKBBXX:5:1205:11870:18089;sequence=TATGATTAAATTGAAGAAATTAATTG;start=100710;subtype=IES;support_ref=0;support_variant=44;type=IES;
scaffold51_13_with_IES	MILORD	internal_eliminated_sequence	108862	108982	.	.	.	ID=MILORD.13.108862.108982;Name=MILORD.13.108862.108982;bounded_by_ta=TRUE;common_boundary=None;end=108982;ies_id=IESPGM.PTET51.1.13.106714;ies_left_dist=-2;ies_min_dist=2;ies_right_dist=-2;junction_seq=tttgttttgtttttaTAtcaggaccaccttct;read_names=J00121:27:H3GGKBBXX:5:2222:3985:12691,J00121:27:H3GGKBBXX:5:1207:17381:38293,J00121:27:H3GGKBBXX:5:1204:4777:21447,J00121:27:H3GGKBBXX:5:2206:10480:4286,J00121:27:H3GGKBBXX:5:2119:16031:34864,J00121:27:H3GGKBBXX:5:2207:14316:42548,J00121:27:H3GGKBBXX:5:1228:17726:24190,J00121:27:H3GGKBBXX:5:2221:29711:11266,J00121:27:H3GGKBBXX:5:1125:5010:37572,J00121:27:H3GGKBBXX:5:1205:6025:39647,J00121:27:H3GGKBBXX:5:2221:24119:43533,J00121:27:H3GGKBBXX:5:1112:7263:13377,J00121:27:H3GGKBBXX:5:2208:20161:16735,J00121:27:H3GGKBBXX:5:2208:3650:12743,J00121:27:H3GGKBBXX:5:2222:31152:33422,J00121:27:H3GGKBBXX:5:2222:31233:33281,J00121:27:H3GGKBBXX:5:1222:20192:21360,J00121:27:H3GGKBBXX:5:2119:4970:6589,J00121:27:H3GGKBBXX:5:2221:28442:33580,J00121:27:H3GGKBBXX:5:2205:16254:47841,J00121:27:H3GGKBBXX:5:2112:28331:41194,J00121:27:H3GGKBBXX:5:2221:29701:11249,J00121:27:H3GGKBBXX:5:2220:9749:1613,J00121:27:H3GGKBBXX:5:2115:25956:47383,J00121:27:H3GGKBBXX:5:1118:28493:17878,J00121:27:H3GGKBBXX:5:1226:19035:21641,J00121:27:H3GGKBBXX:5:2120:4787:4901,J00121:27:H3GGKBBXX:5:2223:27570:17368,J00121:27:H3GGKBBXX:5:2211:20192:23821;sequence=TATAATTGATTTTGTAATGTTTTCATGGAAATAAATTATATATGTAGTTAATTAGTCTTAGAAAATATTCATTAAAAATCAACTAATATATAAACTAAAAAAAATAATTGAACATCAACTA;start=108862;subtype=OVERLAPPING;support_ref=4;support_variant=29;type=ALTERNATIVE;
scaffold51_13_with_IES	MILORD	internal_eliminated_sequence	118387	118410	.	.	.	ID=MILORD.13.118387.118410;Name=MILORD.13.118387.118410;bounded_by_ta=TRUE;common_boundary=None;end=118410;ies_id=IESPGM.PTET51.1.13.116298;ies_left_dist=178;ies_min_dist=178;ies_right_dist=478;junction_seq=tatattcatgtagctTAtcagttattttccct;read_names=J00121:27:H3GGKBBXX:5:1117:8034:38627;sequence=TAGATAATAAAACCTTTTCTATAA;start=118387;subtype=MAC;support_ref=112;support_variant=1;type=CRYPTIC;
scaffold51_13_with_IES	MILORD	internal_eliminated_sequence	118565	118888	.	.	.	ID=MILORD.13.118565.118888;Name=MILORD.13.118565.118888;bounded_by_ta=TRUE;common_boundary=Both;end=118888;ies_id=IESPGM.PTET51.1.13.116298;ies_left_dist=0;ies_min_dist=0;ies_right_dist=0;junction_seq=attataaataataaaTAcaagatataaagcaa;read_names=J00121:27:H3GGKBBXX:5:1106:26524:4549,J00121:27:H3GGKBBXX:5:1109:17492:40948,J00121:27:H3GGKBBXX:5:2213:22922:6888,J00121:27:H3GGKBBXX:5:1103:16599:39822,J00121:27:H3GGKBBXX:5:2214:11617:2281,J00121:27:H3GGKBBXX:5:2209:15189:25949,J00121:27:H3GGKBBXX:5:1122:10622:28446,J00121:27:H3GGKBBXX:5:1113:11312:43181,J00121:27:H3GGKBBXX:5:1217:28300:10440,J00121:27:H3GGKBBXX:5:1126:23460:25474,J00121:27:H3GGKBBXX:5:1226:26220:21535,J00121:27:H3GGKBBXX:5:2122:19086:26301,J00121:27:H3GGKBBXX:5:1115:25956:42706,J00121:27:H3GGKBBXX:5:1117:24921:31699,J00121:27:H3GGKBBXX:5:2111:19177:45273,J00121:27:H3GGKBBXX:5:1202:14976:28147,J00121:27:H3GGKBBXX:5:2221:5436:13377,J00121:27:H3GGKBBXX:5:1218:7659:29817,J00121:27:H3GGKBBXX:5:2222:14275:14344,J00121:27:H3GGKBBXX:5:2220:24809:3512,J00121:27:H3GGKBBXX:5:1126:6157:12339,J00121:27:H3GGKBBXX:5:2111:15767:14959,J00121:27:H3GGKBBXX:5:1121:15097:34758,J00121:27:H3GGKBBXX:5:2119:21572:4409,J00121:27:H3GGKBBXX:5:2125:29386:40244,J00121:27:H3GGKBBXX:5:1117:24941:31734,J00121:27:H3GGKBBXX:5:1124:4959:2914,J00121:27:H3GGKBBXX:5:2120:15970:16542,J00121:27:H3GGKBBXX:5:1214:19938:19478,J00121:27:H3GGKBBXX:5:2204:21592:31699,J00121:27:H3GGKBBXX:5:1118:3204:35848,J00121:27:H3GGKBBXX:5:1116:13179:24507,J00121:27:H3GGKBBXX:5:2226:23500:3916,J00121:27:H3GGKBBXX:5:1122:15483:42812,J00121:27:H3GGKBBXX:5:2203:30919:27250,J00121:27:H3GGKBBXX:5:1212:27630:33545,J00121:27:H3GGKBBXX:5:1212:31375:34125,J00121:27:H3GGKBBXX:5:1217:16518:13693,J00121:27:H3GGKBBXX:5:2108:4797:47366,J00121:27:H3GGKBBXX:5:2119:8613:15504,J00121:27:H3GGKBBXX:5:2120:28300:13675,J00121:27:H3GGKBBXX:5:1226:21491:19777,J00121:27:H3GGKBBXX:5:2126:7233:13183,J00121:27:H3GGKBBXX:5:2219:9587:48667,J00121:27:H3GGKBBXX:5:1104:14580:47260,J00121:27:H3GGKBBXX:5:1223:14184:38416,J00121:27:H3GGKBBXX:5:1113:29285:43691,J00121:27:H3GGKBBXX:5:2216:14529:39822,J00121:27:H3GGKBBXX:5:1101:17604:18880,J00121:27:H3GGKBBXX:5:1212:24951:11530,J00121:27:H3GGKBBXX:5:2201:22313:28973,J00121:27:H3GGKBBXX:5:2106:16457:2334,J00121:27:H3GGKBBXX:5:1211:9942:23997,J00121:27:H3GGKBBXX:5:2117:27600:47876,J00121:27:H3GGKBBXX:5:1219:7162:44886,J00121:27:H3GGKBBXX:5:1120:29782:22819,J00121:27:H3GGKBBXX:5:2224:10622:38187,J00121:27:H3GGKBBXX:5:2210:12012:27127,J00121:27:H3GGKBBXX:5:1223:14154:38433,J00121:27:H3GGKBBXX:5:1220:6137:37554,J00121:27:H3GGKBBXX:5:1102:14783:19408,J00121:27:H3GGKBBXX:5:1203:21491:17456,J00121:27:H3GGKBBXX:5:1210:25276:32420,J00121:27:H3GGKBBXX:5:2113:9343:25105;sequence=TATTGTTAATTTGATTTTGATTTTGAATTTTAATTTTACTCAAAAAAATATAACAACTTATTTTTCAAATACGAGTTATATTTACTAAATCAATTAACAACTTTACCCAAAAGTTAAAATTCAAACTATTCATTATTTGCATTTGTCAATCTCGTCACCAAAATTATTTCATAAAGAATCATCTCATTTCAAAAAAATAATAATATAATTTAGAGTTCAATTTATAAATCCAAATAATAAACTAACTTTTATAATTTTATATAAAAATTATTTGAAATCAATTCATTGAACATTTAAATCATGAATACGATTTTAAGCAATCAA;start=118565;subtype=IES;support_ref=0;support_variant=64;type=IES;
scaffold51_13_with_IES	MILORD	internal_eliminated_sequence	123654	124053	.	.	.	ID=MILORD.13.123654.124053;Name=MILORD.13.123654.124053;bounded_by_ta=TRUE;common_boundary=Both;end=124053;ies_id=IESPGM.PTET51.1.13.121063;ies_left_dist=0;ies_min_dist=0;ies_right_dist=0;junction_seq=catctatagcaaagaTAgtgtgtttttcaata;read_names=J00121:27:H3GGKBBXX:5:2206:7578:25281,J00121:27:H3GGKBBXX:5:2227:22100:16120,J00121:27:H3GGKBBXX:5:2106:16325:41317,J00121:27:H3GGKBBXX:5:2217:21349:23364,J00121:27:H3GGKBBXX:5:1118:24038:21729,J00121:27:H3GGKBBXX:5:2103:10906:9139,J00121:27:H3GGKBBXX:5:1207:30990:14748,J00121:27:H3GGKBBXX:5:1112:29325:1982,J00121:27:H3GGKBBXX:5:1112:28057:46240,J00121:27:H3GGKBBXX:5:1111:22526:42601,J00121:27:H3GGKBBXX:5:1120:15361:22837,J00121:27:H3GGKBBXX:5:1128:21197:28516,J00121:27:H3GGKBBXX:5:1116:15361:20093,J00121:27:H3GGKBBXX:5:2126:28189:42179,J00121:27:H3GGKBBXX:5:2109:9902:15346,J00121:27:H3GGKBBXX:5:1224:22424:31980,J00121:27:H3GGKBBXX:5:2203:11820:47577,J00121:27:H3GGKBBXX:5:1216:7912:25087,J00121:27:H3GGKBBXX:5:2223:20902:17878,J00121:27:H3GGKBBXX:5:2211:3437:22854,J00121:27:H3GGKBBXX:5:1124:7882:16770,J00121:27:H3GGKBBXX:5:1117:19745:42636,J00121:27:H3GGKBBXX:5:2205:16407:16243,J00121:27:H3GGKBBXX:5:2220:19725:49036,J00121:27:H3GGKBBXX:5:1228:14083:30046,J00121:27:H3GGKBBXX:5:2125:10297:48843,J00121:27:H3GGKBBXX:5:2208:14549:24630,J00121:27:H3GGKBBXX:5:2101:29325:27865,J00121:27:H3GGKBBXX:5:2208:24038:28200,J00121:27:H3GGKBBXX:5:2103:30381:43269,J00121:27:H3GGKBBXX:5:2218:6167:9543,J00121:27:H3GGKBBXX:5:1124:10774:20726,J00121:27:H3GGKBBXX:5:2228:5477:30292,J00121:27:H3GGKBBXX:5:2228:11302:30538,J00121:27:H3GGKBBXX:5:1223:18172:42759,J00121:27:H3GGKBBXX:5:1207:16579:23083,J00121:27:H3GGKBBXX:5:2218:4401:11864,J00121:27:H3GGKBBXX:5:2220:12845:34969,J00121:27:H3GGKBBXX:5:2226:32349:3424,J00121:27:H3GGKBBXX:5:1207:13210:34969,J00121:27:H3GGKBBXX:5:2202:15442:38451,J00121:27:H3GGKBBXX:5:2108:19004:3864,J00121:27:H3GGKBBXX:5:2218:22678:45221,J00121:27:H3GGKBBXX:5:2225:20628:9174,J00121:27:H3GGKBBXX:5:2205:28321:43673,J00121:27:H3GGKBBXX:5:2221:25631:8137,J00121:27:H3GGKBBXX:5:1128:3397:27918,J00121:27:H3GGKBBXX:5:1110:29143:3283,J00121:27:H3GGKBBXX:5:1113:10470:41721,J00121:27:H3GGKBBXX:5:2208:26321:9965,J00121:27:H3GGKBBXX:5:2223:17492:30855,J00121:27:H3GGKBBXX:5:2225:9546:47295,J00121:27:H3GGKBBXX:5:2203:29640:9526,J00121:27:H3GGKBBXX:5:1211:23307:8998,J00121:27:H3GGKBBXX:5:1218:10551:24876,J00121:27:H3GGKBBXX:5:1127:16965:35251,J00121:27:H3GGKBBXX:5:1111:22323:42812,J00121:27:H3GGKBBXX:5:1217:20801:39858,J00121:27:H3GGKBBXX:5:2205:32512:14818,J00121:27:H3GGKBBXX:5:1225:25550:12005,J00121:27:H3GGKBBXX:5:2222:23399:12286,J00121:27:H3GGKBBXX:5:2220:21389:46117,J00121:27:H3GGKBBXX:5:2223:25682:5200,J00121:27:H3GGKBBXX:5:2112:8349:37238,J00121:27:H3GGKBBXX:5:1116:30979:47999,J00121:27:H3GGKBBXX:5:1110:15696:7767,J00121:27:H3GGKBBXX:5:1220:18923:6325,J00121:27:H3GGKBBXX:5:2108:8318:45203,J00121:27:H3GGKBBXX:5:1223:25692:35919,J00121:27:H3GGKBBXX:5:1225:11992:25931,J00121:27:H3GGKBBXX:5:1213:26494:11601,J00121:27:H3GGKBBXX:5:2215:17036:34706,J00121:27:H3GGKBBXX:5:1113:14428:41018,J00121:27:H3GGKBBXX:5:1227:11586:19460,J00121:27:H3GGKBBXX:5:2208:30949:43585,J00121:27:H3GGKBBXX:5:2218:13474:43691,J00121:27:H3GGKBBXX:5:2218:25570:1349,J00121:27:H3GGKBBXX:5:2206:6959:7293,J00121:27:H3GGKBBXX:5:1228:20172:20234,J00121:27:H3GGKBBXX:5:1215:25875:26002;sequence=TAAAGCTGTTGCACAACAGATTTTATTAAAAAGGAATTATAAAAATTTAAGTTACAAAAATAATTTTTCAATAAACATTATTCTCATATTCATAGAGAAATTCAATTTTTGGAATTTATGACTATGCATACAAATTCTTATTATAAGTTTTTCTTTAGCATGTATGTCTATATAAAAATAATACATTAATAATATTGGAATTTTATATTTCAATAACCTATTTATAATTATTCTATAATAATAATTAATAAAATCAGAACTTTTTTGGTGAGGTTTCATTAGGATTTAACTTTTTCTAACTAGCAGATTTTCTCAAATCATAAGACATCTGTGGGGTAGGAAAACTTAAATGTAATAATAAAATTATACAGTTTGTTTTTATTCTTTTTCTCATTCACTA;start=123654;subtype=IES;support_ref=2;support_variant=80;type=IES;
scaffold51_13_with_IES	MILORD	internal_eliminated_sequence	130076	130149	.	.	.	ID=MILORD.13.130076.130149;Name=MILORD.13.130076.130149;bounded_by_ta=TRUE;common_boundary=Both;end=130149;ies_id=IESPGM.PTET51.1.13.127085;ies_left_dist=0;ies_min_dist=0;ies_right_dist=0;junction_seq=aggatttttttatggTAaaaataaataagtat;read_names=J00121:27:H3GGKBBXX:5:2206:16254:15557,J00121:27:H3GGKBBXX:5:2102:18385:11513,J00121:27:H3GGKBBXX:5:2115:17756:38592,J00121:27:H3GGKBBXX:5:2205:23967:39858,J00121:27:H3GGKBBXX:5:2107:19877:13429,J00121:27:H3GGKBBXX:5:2113:14489:30995,J00121:27:H3GGKBBXX:5:1119:2686:28762,J00121:27:H3GGKBBXX:5:1212:19634:26898,J00121:27:H3GGKBBXX:5:1209:7710:20797,J00121:27:H3GGKBBXX:5:2110:24556:4409,J00121:27:H3GGKBBXX:5:1119:14671:18405,J00121:27:H3GGKBBXX:5:2119:30259:14432,J00121:27:H3GGKBBXX:5:1110:13951:11460,J00121:27:H3GGKBBXX:5:2201:21846:32947,J00121:27:H3GGKBBXX:5:2205:15645:40174,J00121:27:H3GGKBBXX:5:1107:15412:27567,J00121:27:H3GGKBBXX:5:1112:2635:7855,J00121:27:H3GGKBBXX:5:2125:15158:36270,J00121:27:H3GGKBBXX:5:2228:17015:17403,J00121:27:H3GGKBBXX:5:1104:29000:9262,J00121:27:H3GGKBBXX:5:2217:18223:39260,J00121:27:H3GGKBBXX:5:1224:7344:31628,J00121:27:H3GGKBBXX:5:1101:21268:8383,J00121:27:H3GGKBBXX:5:2224:6137:38926,J00121:27:H3GGKBBXX:5:1204:22008:29219,J00121:27:H3GGKBBXX:5:2102:23632:38433,J00121:27:H3GGKBBXX:5:1125:31578:43902,J00121:27:H3GGKBBXX:5:1106:28442:8822,J00121:27:H3GGKBBXX:5:2207:21846:23628,J00121:27:H3GGKBBXX:5:2223:24485:1121,J00121:27:H3GGKBBXX:5:2113:22587:29624,J00121:27:H3GGKBBXX:5:1218:11566:6765,J00121:27:H3GGKBBXX:5:1114:13555:35145,J00121:27:H3GGKBBXX:5:2120:20029:6835,J00121:27:H3GGKBBXX:5:2101:12449:21307,J00121:27:H3GGKBBXX:5:2203:27600:14607,J00121:27:H3GGKBBXX:5:1114:25692:35004,J00121:27:H3GGKBBXX:5:2125:20476:45344,J00121:27:H3GGKBBXX:5:2125:15219:36270,J00121:27:H3GGKBBXX:5:1214:8542:13623,J00121:27:H3GGKBBXX:5:2226:22688:2334,J00121:27:H3GGKBBXX:5:1201:28615:41370,J00121:27:H3GGKBBXX:5:2118:31629:41985,J00121:27:H3GGKBBXX:5:2226:13504:40754,J00121:27:H3GGKBBXX:5:1209:5294:10282,J00121:27:H3GGKBBXX:5:2216:20050:24876,J00121:27:H3GGKBBXX:5:1205:15199:28604,J00121:27:H3GGKBBXX:5:1112:24363:22467,J00121:27:H3GGKBBXX:5:1224:7273:29219,J00121:27:H3GGKBBXX:5:2206:30705:36868,J00121:27:H3GGKBBXX:5:2208:27783:48720,J00121:27:H3GGKBBXX:5:2113:13108:11196,J00121:27:H3GGKBBXX:5:1221:17462:24085,J00121:27:H3GGKBBXX:5:2106:24150:11442,J00121:27:H3GGKBBXX:5:1110:5264:40930,J00121:27:H3GGKBBXX:5:2122:18883:42724,J00121:27:H3GGKBBXX:5:1106:11251:40789,J00121:27:H3GGKBBXX:5:1104:13798:27901,J00121:27:H3GGKBBXX:5:1125:13301:22045,J00121:27:H3GGKBBXX:5:2226:22668:2369,J00121:27:H3GGKBBXX:5:2111:23602:4198,J00121:27:H3GGKBBXX:5:1118:20740:35251,J00121:27:H3GGKBBXX:5:2103:6715:42812,J00121:27:H3GGKBBXX:5:1203:21054:21131,J00121:27:H3GGKBBXX:5:1213:2818:27725,J00121:27:H3GGKBBXX:5:2118:2138:47155,J00121:27:H3GGKBBXX:5:2111:8562:28112,J00121:27:H3GGKBBXX:5:1107:5244:28129,J00121:27:H3GGKBBXX:5:1201:10906:40719,J00121:27:H3GGKBBXX:5:2220:27681:17983,J00121:27:H3GGKBBXX:5:2126:10338:30169,J00121:27:H3GGKBBXX:5:1213:22830:23716,J00121:27:H3GGKBBXX:5:2212:25692:43585,J00121:27:H3GGKBBXX:5:1124:8846:42530,J00121:27:H3GGKBBXX:5:2119:28006:40174,J00121:27:H3GGKBBXX:5:1208:9069:24771,J00121:27:H3GGKBBXX:5:1120:22841:3125,J00121:27:H3GGKBBXX:5:2115:15158:48509,J00121:27:H3GGKBBXX:5:1118:5518:16753,J00121:27:H3GGKBBXX:5:2211:9404:17720,J00121:27:H3GGKBBXX:5:1222:7486:3072,J00121:27:H3GGKBBXX:5:2109:25053:28129,J00121:27:H3GGKBBXX:5:1124:23236:24243,J00121:27:H3GGKBBXX:5:2202:10094:14977,J00121:27:H3GGKBBXX:5:1122:25763:16418,J00121:27:H3GGKBBXX:5:1219:13677:22344,J00121:27:H3GGKBBXX:5:2107:6350:5429,J00121:27:H3GGKBBXX:5:1226:6228:42108,J00121:27:H3GGKBBXX:5:1227:22881:32947,J00121:27:H3GGKBBXX:5:1221:18416:47084,J00121:27:H3GGKBBXX:5:1123:27864:14467,J00121:27:H3GGKBBXX:5:1116:28534:15873,J00121:27:H3GGKBBXX:5:2124:14834:11302,J00121:27:H3GGKBBXX:5:1128:26007:22819,J00121:27:H3GGKBBXX:5:1214:6959:27654,J00121:27:H3GGKBBXX:5:2223:14519:36218,J00121:27:H3GGKBBXX:5:1104:12276:35110,J00121:27:H3GGKBBXX:5:2126:25510:41088,J00121:27:H3GGKBBXX:5:1126:26737:44517;sequence=TACTATCAATTTGAAGATCATTTGAAATTTTAATTATAAATTACTTATAAATATTATTATACTAAATTTGACTA;start=130076;subtype=IES;support_ref=2;support_variant=99;type=IES;
scaffold51_13_with_IES	MILORD	internal_eliminated_sequence	131510	131616	.	.	.	ID=MILORD.13.131510.131616;Name=MILORD.13.131510.131616;bounded_by_ta=TRUE;common_boundary=Both;end=131616;ies_id=IESPGM.PTET51.1.13.128445;ies_left_dist=0;ies_min_dist=0;ies_right_dist=0;junction_seq=aatggcttaaactgaTAaaggatggatgacta;read_names=J00121:27:H3GGKBBXX:5:1106:18385:32297,J00121:27:H3GGKBBXX:5:2107:9983:19918,J00121:27:H3GGKBBXX:5:1106:15524:14889,J00121:27:H3GGKBBXX:5:1213:18771:29483,J00121:27:H3GGKBBXX:5:2113:6989:2176,J00121:27:H3GGKBBXX:5:2107:24738:41686,J00121:27:H3GGKBBXX:5:2113:6735:2193,J00121:27:H3GGKBBXX:5:1218:27326:31048,J00121:27:H3GGKBBXX:5:1113:12246:44728,J00121:27:H3GGKBBXX:5:2213:23064:21377,J00121:27:H3GGKBBXX:5:1116:19248:34108,J00121:27:H3GGKBBXX:5:1118:18030:44201,J00121:27:H3GGKBBXX:5:2128:21471:5147,J00121:27:H3GGKBBXX:5:2126:11403:34547,J00121:27:H3GGKBBXX:5:2109:11454:30239,J00121:27:H3GGKBBXX:5:1106:13971:17051,J00121:27:H3GGKBBXX:5:1105:23896:34459,J00121:27:H3GGKBBXX:5:2223:25966:17192,J00121:27:H3GGKBBXX:5:2205:18091:38328,J00121:27:H3GGKBBXX:5:2217:18649:27725,J00121:27:H3GGKBBXX:5:1113:12662:32683,J00121:27:H3GGKBBXX:5:2109:17888:29923,J00121:27:H3GGKBBXX:5:2111:2422:30274,J00121:27:H3GGKBBXX:5:2103:12956:22889,J00121:27:H3GGKBBXX:5:1210:8785:3846,J00121:27:H3GGKBBXX:5:2103:12946:22907,J00121:27:H3GGKBBXX:5:1121:30340:26072,J00121:27:H3GGKBBXX:5:2119:3589:13799,J00121:27:H3GGKBBXX:5:1116:19867:15240,J00121:27:H3GGKBBXX:5:1105:14752:14537,J00121:27:H3GGKBBXX:5:1216:10784:46838,J00121:27:H3GGKBBXX:5:2217:12124:48526,J00121:27:H3GGKBBXX:5:1108:28534:43480,J00121:27:H3GGKBBXX:5:1121:27509:34706,J00121:27:H3GGKBBXX:5:2124:6218:33580,J00121:27:H3GGKBBXX:5:2125:6685:41247,J00121:27:H3GGKBBXX:5:1124:14783:30732,J00121:27:H3GGKBBXX:5:2215:8034:26494,J00121:27:H3GGKBBXX:5:2227:4929:16225,J00121:27:H3GGKBBXX:5:1217:15747:14748,J00121:27:H3GGKBBXX:5:1222:12682:45062,J00121:27:H3GGKBBXX:5:1218:18933:20726,J00121:27:H3GGKBBXX:5:1205:20466:7767,J00121:27:H3GGKBBXX:5:1223:25510:40174,J00121:27:H3GGKBBXX:5:1208:29224:12005,J00121:27:H3GGKBBXX:5:2221:23652:29466,J00121:27:H3GGKBBXX:5:1215:17492:38908,J00121:27:H3GGKBBXX:5:2118:28767:44341,J00121:27:H3GGKBBXX:5:2209:10450:9825,J00121:27:H3GGKBBXX:5:1216:9364:15152,J00121:27:H3GGKBBXX:5:2217:20994:29782,J00121:27:H3GGKBBXX:5:1104:26007:14273,J00121:27:H3GGKBBXX:5:2128:2575:42319,J00121:27:H3GGKBBXX:5:1208:23307:36042;sequence=TATAGTGGAATATTAAGAATATATTGTTTATCAAGAATATTAAAGAAAATAGCCTAGATTAAGTTCAGAATAATTGTAAATTTCTAATCCGAAGAATAACTTCACTG;start=131510;subtype=IES;support_ref=2;support_variant=54;type=IES;
scaffold51_13_with_IES	MILORD	internal_eliminated_sequence	132801	132943	.	.	.	ID=MILORD.13.132801.132943;Name=MILORD.13.132801.132943;bounded_by_ta=TRUE;common_boundary=Both;end=132943;ies_id=IESPGM.PTET51.1.13.129629;ies_left_dist=0;ies_min_dist=0;ies_right_dist=0;junction_seq=ttgtgctgcaaatgaTAttattttatacttat;read_names=J00121:27:H3GGKBBXX:5:2122:28026:45660,J00121:27:H3GGKBBXX:5:1111:15859:40262,J00121:27:H3GGKBBXX:5:1119:16467:20744,J00121:27:H3GGKBBXX:5:2123:28331:41299,J00121:27:H3GGKBBXX:5:2104:28919:20340,J00121:27:H3GGKBBXX:5:2223:17259:26160,J00121:27:H3GGKBBXX:5:2221:8258:34512,J00121:27:H3GGKBBXX:5:2208:26900:21694,J00121:27:H3GGKBBXX:5:2217:17239:15715,J00121:27:H3GGKBBXX:5:1124:26849:34653,J00121:27:H3GGKBBXX:5:1124:26656:43744,J00121:27:H3GGKBBXX:5:1116:15656:6642,J00121:27:H3GGKBBXX:5:2116:16975:20463,J00121:27:H3GGKBBXX:5:2208:16336:6378,J00121:27:H3GGKBBXX:5:2203:10713:32508,J00121:27:H3GGKBBXX:5:2227:15118:12638,J00121:27:H3GGKBBXX:5:2216:8207:23909,J00121:27:H3GGKBBXX:5:1207:22171:40789,J00121:27:H3GGKBBXX:5:2111:7872:35848,J00121:27:H3GGKBBXX:5:1117:8521:35989,J00121:27:H3GGKBBXX:5:1107:23145:9280,J00121:27:H3GGKBBXX:5:2221:5223:17896,J00121:27:H3GGKBBXX:5:2227:13616:39928,J00121:27:H3GGKBBXX:5:1109:5619:27092,J00121:27:H3GGKBBXX:5:1109:5893:22502,J00121:27:H3GGKBBXX:5:2212:31497:47172,J00121:27:H3GGKBBXX:5:1117:29457:20392,J00121:27:H3GGKBBXX:5:1220:14702:47084,J00121:27:H3GGKBBXX:5:1103:16863:39787,J00121:27:H3GGKBBXX:5:2115:12175:41686,J00121:27:H3GGKBBXX:5:1209:26118:13377,J00121:27:H3GGKBBXX:5:2227:17726:33826,J00121:27:H3GGKBBXX:5:1128:30776:44658,J00121:27:H3GGKBBXX:5:2112:28442:17896,J00121:27:H3GGKBBXX:5:1106:14600:26652,J00121:27:H3GGKBBXX:5:2224:20912:25562,J00121:27:H3GGKBBXX:5:1208:9333:3987,J00121:27:H3GGKBBXX:5:2115:12246:29817,J00121:27:H3GGKBBXX:5:2205:18091:11882,J00121:27:H3GGKBBXX:5:1203:27428:16665,J00121:27:H3GGKBBXX:5:2226:3417:42407,J00121:27:H3GGKBBXX:5:2226:15767:11407,J00121:27:H3GGKBBXX:5:2210:25093:23276,J00121:27:H3GGKBBXX:5:1121:18812:12954,J00121:27:H3GGKBBXX:5:1212:13514:38310,J00121:27:H3GGKBBXX:5:1125:27011:22590,J00121:27:H3GGKBBXX:5:2218:14560:5095,J00121:27:H3GGKBBXX:5:1217:23764:42108,J00121:27:H3GGKBBXX:5:2220:26443:32859,J00121:27:H3GGKBBXX:5:1204:15260:31523;sequence=TATACCTTTTGCATAAAAAATTAATTTAGTAGAATATATGAAATACATATATATATATATTTAAAATATATTTTATTTAATTTTTTGGATAATATTATAGATATATTATATTTACATAACTAAAATATTCTATGAGAGTACTA;start=132801;subtype=IES;support_ref=8;support_variant=50;type=IES;
scaffold51_13_with_IES	MILORD	internal_eliminated_sequence	139519	139565	.	.	.	ID=MILORD.13.139519.139565;Name=MILORD.13.139519.139565;bounded_by_ta=TRUE;common_boundary=Both;end=139565;ies_id=IESPGM.PTET51.1.13.136204;ies_left_dist=0;ies_min_dist=0;ies_right_dist=0;junction_seq=gagtagccaaaatagTAcattacatcgtggat;read_names=J00121:27:H3GGKBBXX:5:1225:28493:4796,J00121:27:H3GGKBBXX:5:1112:10602:23593,J00121:27:H3GGKBBXX:5:2208:17716:45590,J00121:27:H3GGKBBXX:5:1203:21095:42091,J00121:27:H3GGKBBXX:5:2203:29670:14502,J00121:27:H3GGKBBXX:5:1108:24688:37484,J00121:27:H3GGKBBXX:5:2216:17949:44377,J00121:27:H3GGKBBXX:5:1219:25733:41159,J00121:27:H3GGKBBXX:5:1228:10805:6044,J00121:27:H3GGKBBXX:5:2110:27377:21430,J00121:27:H3GGKBBXX:5:1119:13646:40192,J00121:27:H3GGKBBXX:5:2119:15128:17896,J00121:27:H3GGKBBXX:5:2224:19147:1050,J00121:27:H3GGKBBXX:5:1228:10795:6027,J00121:27:H3GGKBBXX:5:1119:11343:25193,J00121:27:H3GGKBBXX:5:1105:20598:15100,J00121:27:H3GGKBBXX:5:1107:12672:16594,J00121:27:H3GGKBBXX:5:2213:6400:6044,J00121:27:H3GGKBBXX:5:1111:11475:33826,J00121:27:H3GGKBBXX:5:1201:5863:9403,J00121:27:H3GGKBBXX:5:1205:28990:43216,J00121:27:H3GGKBBXX:5:2223:19471:27426,J00121:27:H3GGKBBXX:5:2211:12753:14941,J00121:27:H3GGKBBXX:5:2124:3051:5411,J00121:27:H3GGKBBXX:5:1120:24728:2352,J00121:27:H3GGKBBXX:5:2222:26606:8770,J00121:27:H3GGKBBXX:5:2222:7852:30187,J00121:27:H3GGKBBXX:5:1227:10571:22274,J00121:27:H3GGKBBXX:5:2209:7740:9455,J00121:27:H3GGKBBXX:5:2226:13240:41528,J00121:27:H3GGKBBXX:5:2221:9171:32508,J00121:27:H3GGKBBXX:5:2211:15524:4374,J00121:27:H3GGKBBXX:5:2118:30634:33053,J00121:27:H3GGKBBXX:5:2209:24495:44324,J00121:27:H3GGKBBXX:5:2212:4736:14308,J00121:27:H3GGKBBXX:5:1226:14884:14484,J00121:27:H3GGKBBXX:5:1206:30898:34108,J00121:27:H3GGKBBXX:5:2211:25225:31031,J00121:27:H3GGKBBXX:5:2117:32299:34319,J00121:27:H3GGKBBXX:5:1127:11008:39418,J00121:27:H3GGKBBXX:5:2120:29244:8910,J00121:27:H3GGKBBXX:5:2211:28026:28323,J00121:27:H3GGKBBXX:5:1228:16092:32930,J00121:27:H3GGKBBXX:5:1113:9445:15012,J00121:27:H3GGKBBXX:5:2103:11586:8910,J00121:27:H3GGKBBXX:5:2107:27894:4462,J00121:27:H3GGKBBXX:5:2214:30259:36798,J00121:27:H3GGKBBXX:5:2103:7588:11513,J00121:27:H3GGKBBXX:5:1211:14955:10809,J00121:27:H3GGKBBXX:5:2212:13636:12286,J00121:27:H3GGKBBXX:5:2219:7507:36481,J00121:27:H3GGKBBXX:5:1113:2209:43128,J00121:27:H3GGKBBXX:5:2107:23642:8383,J00121:27:H3GGKBBXX:5:2117:13078:17051,J00121:27:H3GGKBBXX:5:1101:21805:35761,J00121:27:H3GGKBBXX:5:1201:21613:21571,J00121:27:H3GGKBBXX:5:1121:16812:46627,J00121:27:H3GGKBBXX:5:2121:22901:22784,J00121:27:H3GGKBBXX:5:1212:27326:18071,J00121:27:H3GGKBBXX:5:2113:26707:19285,J00121:27:H3GGKBBXX:5:2220:23541:32050,J00121:27:H3GGKBBXX:5:2101:25357:6185,J00121:27:H3GGKBBXX:5:1217:1722:20410,J00121:27:H3GGKBBXX:5:1111:11292:19478,J00121:27:H3GGKBBXX:5:2124:18284:25228,J00121:27:H3GGKBBXX:5:2120:2006:30573,J00121:27:H3GGKBBXX:5:2216:2808:7767,J00121:27:H3GGKBBXX:5:1227:19816:11143,J00121:27:H3GGKBBXX:5:2102:20435:43163,J00121:27:H3GGKBBXX:5:2128:29802:7029,J00121:27:H3GGKBBXX:5:1215:29965:9491,J00121:27:H3GGKBBXX:5:2216:20963:6800,J00121:27:H3GGKBBXX:5:1228:9983:43656,J00121:27:H3GGKBBXX:5:1105:14143:30433,J00121:27:H3GGKBBXX:5:2124:16975:35936,J00121:27:H3GGKBBXX:5:2204:26118:32015,J00121:27:H3GGKBBXX:5:2224:31314:26564,J00121:27:H3GGKBBXX:5:1101:14083:39541,J00121:27:H3GGKBBXX:5:1121:10226:34090,J00121:27:H3GGKBBXX:5:2207:19624:8629,J00121:27:H3GGKBBXX:5:2104:10612:40209,J00121:27:H3GGKBBXX:5:1113:13393:27268,J00121:27:H3GGKBBXX:5:1109:13464:9350,J00121:27:H3GGKBBXX:5:1114:23104:43357,J00121:27:H3GGKBBXX:5:1105:13900:19918,J00121:27:H3GGKBBXX:5:2223:19492:35479,J00121:27:H3GGKBBXX:5:1118:26443:23751,J00121:27:H3GGKBBXX:5:2211:10531:36059,J00121:27:H3GGKBBXX:5:2226:19928:9860,J00121:27:H3GGKBBXX:5:2223:18051:2527,J00121:27:H3GGKBBXX:5:2223:18030:2703;sequence=TATAGTAGTTTTAGTGATTATCAACTATTTGTTAATGACATTCACTA;start=139519;subtype=IES;support_ref=0;support_variant=91;type=IES;
scaffold51_13_with_IES	MILORD	internal_eliminated_sequence	141278	141410	.	.	.	ID=MILORD.13.141278.141410;Name=MILORD.13.141278.141410;bounded_by_ta=TRUE;common_boundary=Both;end=141410;ies_id=IESPGM.PTET51.1.13.137916;ies_left_dist=0;ies_min_dist=0;ies_right_dist=0;junction_seq=aagtctcatttttcaTAttaacgaaaataaat;read_names=J00121:27:H3GGKBBXX:5:2217:22090:10968,J00121:27:H3GGKBBXX:5:2219:14042:25755,J00121:27:H3GGKBBXX:5:1108:22181:7750,J00121:27:H3GGKBBXX:5:2219:8085:23452,J00121:27:H3GGKBBXX:5:1225:20608:40965,J00121:27:H3GGKBBXX:5:2109:18568:15803,J00121:27:H3GGKBBXX:5:2205:10977:24806,J00121:27:H3GGKBBXX:5:1109:18883:44130,J00121:27:H3GGKBBXX:5:1226:31355:36165,J00121:27:H3GGKBBXX:5:1103:25895:39752,J00121:27:H3GGKBBXX:5:2227:17462:20357,J00121:27:H3GGKBBXX:5:1116:11140:20551,J00121:27:H3GGKBBXX:5:2113:7486:20973,J00121:27:H3GGKBBXX:5:1205:13047:27514,J00121:27:H3GGKBBXX:5:1121:8329:35057,J00121:27:H3GGKBBXX:5:1123:7689:16612,J00121:27:H3GGKBBXX:5:1208:18335:34213,J00121:27:H3GGKBBXX:5:1111:14215:15926,J00121:27:H3GGKBBXX:5:1111:17797:32297,J00121:27:H3GGKBBXX:5:2215:13332:46786,J00121:27:H3GGKBBXX:5:2222:17655:40104;sequence=TACAGTAGTAGTTCAAAATTTATTGGTATTTTCAAATTCTTATTATTCCTTTTATATTCGAAATAAATCAATAATTCTTATATATTGTAATAAAATTTTCATTAATATCAACAAAAGAATAGGCGATTTGATG;start=141278;subtype=IES;support_ref=4;support_variant=21;type=IES;
scaffold51_13_with_IES	MILORD	internal_eliminated_sequence	142181	142207	.	.	.	ID=MILORD.13.142181.142207;Name=MILORD.13.142181.142207;bounded_by_ta=TRUE;common_boundary=None;end=142207;ies_id=IESPGM.PTET51.1.13.137916;ies_left_dist=-903;ies_min_dist=797;ies_right_dist=-797;junction_seq=atctcgaaatttgaaTActaagattttgtagt;read_names=J00121:27:H3GGKBBXX:5:2213:9739:21571;sequence=TACAATTAAAGAGCTTATAATCAGCTC;start=142181;subtype=MAC;support_ref=140;support_variant=1;type=CRYPTIC;
scaffold51_13_with_IES	MILORD	internal_eliminated_sequence	147888	147945	.	.	.	ID=MILORD.13.147888.147945;Name=MILORD.13.147888.147945;bounded_by_ta=TRUE;common_boundary=Both;end=147945;ies_id=IESPGM.PTET51.1.13.144393;ies_left_dist=0;ies_min_dist=0;ies_right_dist=0;junction_seq=atgatacacattattTAcaacattatcaaaca;read_names=J00121:27:H3GGKBBXX:5:1123:25885:37097,J00121:27:H3GGKBBXX:5:1116:27986:33457,J00121:27:H3GGKBBXX:5:1224:22181:28358,J00121:27:H3GGKBBXX:5:2211:23094:43656,J00121:27:H3GGKBBXX:5:2116:6268:4971,J00121:27:H3GGKBBXX:5:2107:21075:16032,J00121:27:H3GGKBBXX:5:1107:24606:47717,J00121:27:H3GGKBBXX:5:2111:31121:19302,J00121:27:H3GGKBBXX:5:2106:17168:14080,J00121:27:H3GGKBBXX:5:2111:16691:6361,J00121:27:H3GGKBBXX:5:2228:10754:30433,J00121:27:H3GGKBBXX:5:2217:9861:33598,J00121:27:H3GGKBBXX:5:1212:29853:25122,J00121:27:H3GGKBBXX:5:2214:9272:5675,J00121:27:H3GGKBBXX:5:1116:22942:10862,J00121:27:H3GGKBBXX:5:1202:13291:24736,J00121:27:H3GGKBBXX:5:1204:20902:22379,J00121:27:H3GGKBBXX:5:2205:27742:36728,J00121:27:H3GGKBBXX:5:1124:11617:21729,J00121:27:H3GGKBBXX:5:1205:23794:24648,J00121:27:H3GGKBBXX:5:1213:23439:46153,J00121:27:H3GGKBBXX:5:2211:16498:35743,J00121:27:H3GGKBBXX:5:1213:26890:42460,J00121:27:H3GGKBBXX:5:1206:14742:44025,J00121:27:H3GGKBBXX:5:1121:25641:30204,J00121:27:H3GGKBBXX:5:1221:14012:17544,J00121:27:H3GGKBBXX:5:1117:27296:9508;sequence=TACAGCTGTAAAAGTTAATTATTAAATGAATATATTTAGATAATAATTATTTCATATG;start=147888;subtype=IES;support_ref=6;support_variant=27;type=IES;
scaffold51_13_with_IES	MILORD	internal_eliminated_sequence	149598	149688	.	.	.	ID=MILORD.13.149598.149688;Name=MILORD.13.149598.149688;bounded_by_ta=TRUE;common_boundary=Both;end=149688;ies_id=IESPGM.PTET51.1.13.146045;ies_left_dist=0;ies_min_dist=0;ies_right_dist=0;junction_seq=ttgtttaatatatcaTAtcttaaatgacaaat;read_names=J00121:27:H3GGKBBXX:5:2113:14001:49107,J00121:27:H3GGKBBXX:5:2108:24353:4796,J00121:27:H3GGKBBXX:5:1210:20395:10985,J00121:27:H3GGKBBXX:5:2220:22303:24032,J00121:27:H3GGKBBXX:5:1104:9567:33404,J00121:27:H3GGKBBXX:5:2115:9465:32947,J00121:27:H3GGKBBXX:5:2102:24566:48737,J00121:27:H3GGKBBXX:5:1124:22130:28340,J00121:27:H3GGKBBXX:5:2102:25073:48702,J00121:27:H3GGKBBXX:5:2126:20385:46522,J00121:27:H3GGKBBXX:5:1212:8755:44658,J00121:27:H3GGKBBXX:5:1227:22039:40315,J00121:27:H3GGKBBXX:5:1117:16985:1912,J00121:27:H3GGKBBXX:5:2221:2250:15768,J00121:27:H3GGKBBXX:5:2207:26362:31066,J00121:27:H3GGKBBXX:5:1216:11850:8277,J00121:27:H3GGKBBXX:5:2227:30411:42618,J00121:27:H3GGKBBXX:5:1124:22617:29606,J00121:27:H3GGKBBXX:5:1204:9120:13675,J00121:27:H3GGKBBXX:5:2221:25550:20867,J00121:27:H3GGKBBXX:5:1206:16467:43814,J00121:27:H3GGKBBXX:5:1128:30878:1261,J00121:27:H3GGKBBXX:5:1111:10632:21922,J00121:27:H3GGKBBXX:5:1219:5244:30802,J00121:27:H3GGKBBXX:5:1210:17716:16295,J00121:27:H3GGKBBXX:5:1225:14732:6519,J00121:27:H3GGKBBXX:5:1219:4513:42056,J00121:27:H3GGKBBXX:5:2125:8734:45537,J00121:27:H3GGKBBXX:5:1209:10358:26934,J00121:27:H3GGKBBXX:5:2205:21613:19531,J00121:27:H3GGKBBXX:5:2227:21268:30433,J00121:27:H3GGKBBXX:5:1116:19492:29008,J00121:27:H3GGKBBXX:5:1125:13778:40209,J00121:27:H3GGKBBXX:5:1212:14732:28639,J00121:27:H3GGKBBXX:5:2124:27823:25158,J00121:27:H3GGKBBXX:5:2110:23277:13799,J00121:27:H3GGKBBXX:5:1128:18517:24718,J00121:27:H3GGKBBXX:5:1105:17898:9227,J00121:27:H3GGKBBXX:5:2109:12530:42442,J00121:27:H3GGKBBXX:5:2119:16214:12603,J00121:27:H3GGKBBXX:5:2228:9019:23874,J00121:27:H3GGKBBXX:5:2221:29904:3512;sequence=TACACTTTTTTTATCTATTGTTTTTAATTTAAATGAAAATATTAGTTACTTATTTTAAATAGAAAAAGTAGATAAATTATCTAATTAGATG;start=149598;subtype=IES;support_ref=2;support_variant=42;type=IES;
scaffold51_13_with_IES	MILORD	internal_eliminated_sequence	159852	159945	.	.	.	ID=MILORD.13.159852.159945;Name=MILORD.13.159852.159945;bounded_by_ta=TRUE;common_boundary=Both;end=159945;ies_id=IESPGM.PTET51.1.13.156208;ies_left_dist=0;ies_min_dist=0;ies_right_dist=0;junction_seq=tttcaagagctttaaTAaggcttacactacat;read_names=J00121:27:H3GGKBBXX:5:2219:23074:32015,J00121:27:H3GGKBBXX:5:2221:16021:5939,J00121:27:H3GGKBBXX:5:1205:10592:41088,J00121:27:H3GGKBBXX:5:2105:26940:6466,J00121:27:H3GGKBBXX:5:1115:25540:34530,J00121:27:H3GGKBBXX:5:2226:26392:28024,J00121:27:H3GGKBBXX:5:2211:25073:6536,J00121:27:H3GGKBBXX:5:1208:10389:12990,J00121:27:H3GGKBBXX:5:2123:30147:44974,J00121:27:H3GGKBBXX:5:2223:6329:6941,J00121:27:H3GGKBBXX:5:2205:19573:39066,J00121:27:H3GGKBBXX:5:1217:11190:37413,J00121:27:H3GGKBBXX:5:1108:12418:16331,J00121:27:H3GGKBBXX:5:1224:8136:2510,J00121:27:H3GGKBBXX:5:1220:24424:34143,J00121:27:H3GGKBBXX:5:1214:30411:17896,J00121:27:H3GGKBBXX:5:2207:25540:6185,J00121:27:H3GGKBBXX:5:1216:11515:13113,J00121:27:H3GGKBBXX:5:2218:10267:29413,J00121:27:H3GGKBBXX:5:2217:27610:24085,J00121:27:H3GGKBBXX:5:1126:28422:37765,J00121:27:H3GGKBBXX:5:1128:21521:27707,J00121:27:H3GGKBBXX:5:2118:28767:29044,J00121:27:H3GGKBBXX:5:2214:13393:24454,J00121:27:H3GGKBBXX:5:2203:8481:13552,J00121:27:H3GGKBBXX:5:1117:12094:2334,J00121:27:H3GGKBBXX:5:2203:10896:45977,J00121:27:H3GGKBBXX:5:1118:8034:37044,J00121:27:H3GGKBBXX:5:2122:21410:44886,J00121:27:H3GGKBBXX:5:2111:31000:35163,J00121:27:H3GGKBBXX:5:1108:8582:46926,J00121:27:H3GGKBBXX:5:2216:6106:44218,J00121:27:H3GGKBBXX:5:1103:21592:6413,J00121:27:H3GGKBBXX:5:1225:23307:40332,J00121:27:H3GGKBBXX:5:2215:8237:4479,J00121:27:H3GGKBBXX:5:2221:5264:19232,J00121:27:H3GGKBBXX:5:2228:21531:10493,J00121:27:H3GGKBBXX:5:1101:20425:11565,J00121:27:H3GGKBBXX:5:1203:26200:19109,J00121:27:H3GGKBBXX:5:1215:26179:37642,J00121:27:H3GGKBBXX:5:2216:8714:13218,J00121:27:H3GGKBBXX:5:1212:19847:20058,J00121:27:H3GGKBBXX:5:1204:3528:39260,J00121:27:H3GGKBBXX:5:1220:7689:33668,J00121:27:H3GGKBBXX:5:2119:22891:8910,J00121:27:H3GGKBBXX:5:1118:22445:48157,J00121:27:H3GGKBBXX:5:1125:13169:41616,J00121:27:H3GGKBBXX:5:2224:10835:33879,J00121:27:H3GGKBBXX:5:1209:20273:6800,J00121:27:H3GGKBBXX:5:1114:4838:11319,J00121:27:H3GGKBBXX:5:1126:12611:35022,J00121:27:H3GGKBBXX:5:2207:18649:25369,J00121:27:H3GGKBBXX:5:1110:22617:4286,J00121:27:H3GGKBBXX:5:1117:14286:24806,J00121:27:H3GGKBBXX:5:2216:6228:19601,J00121:27:H3GGKBBXX:5:2202:10439:6431,J00121:27:H3GGKBBXX:5:2212:7933:16612,J00121:27:H3GGKBBXX:5:1214:17076:25281,J00121:27:H3GGKBBXX:5:2228:10318:46803,J00121:27:H3GGKBBXX:5:1104:18426:35497,J00121:27:H3GGKBBXX:5:1108:26149:15082,J00121:27:H3GGKBBXX:5:1103:24911:48175,J00121:27:H3GGKBBXX:5:2104:19218:22168,J00121:27:H3GGKBBXX:5:1103:24413:35180,J00121:27:H3GGKBBXX:5:1210:18071:8682,J00121:27:H3GGKBBXX:5:1101:4777:23768,J00121:27:H3GGKBBXX:5:2221:31984:25333,J00121:27:H3GGKBBXX:5:1211:20101:25984,J00121:27:H3GGKBBXX:5:2205:11464:30046,J00121:27:H3GGKBBXX:5:2201:11769:27795,J00121:27:H3GGKBBXX:5:1114:9617:37466,J00121:27:H3GGKBBXX:5:1104:8308:45080,J00121:27:H3GGKBBXX:5:1101:26798:19970,J00121:27:H3GGKBBXX:5:1115:25915:34055,J00121:27:H3GGKBBXX:5:2116:10581:18107,J00121:27:H3GGKBBXX:5:2226:32268:21149,J00121:27:H3GGKBBXX:5:2218:22303:40737,J00121:27:H3GGKBBXX:5:2209:6005:41370,J00121:27:H3GGKBBXX:5:1120:26260:29202,J00121:27:H3GGKBBXX:5:2218:29112:15574,J00121:27:H3GGKBBXX:5:1102:25063:47208,J00121:27:H3GGKBBXX:5:2113:28371:20762,J00121:27:H3GGKBBXX:5:1222:23389:32490,J00121:27:H3GGKBBXX:5:1219:1925:36587,J00121:27:H3GGKBBXX:5:1224:25043:45238,J00121:27:H3GGKBBXX:5:2228:23591:15504,J00121:27:H3GGKBBXX:5:1211:9201:20111,J00121:27:H3GGKBBXX:5:2211:8298:37185,J00121:27:H3GGKBBXX:5:1210:20496:4409,J00121:27:H3GGKBBXX:5:1102:13727:3688,J00121:27:H3GGKBBXX:5:2215:21136:13007,J00121:27:H3GGKBBXX:5:1216:16417:20375,J00121:27:H3GGKBBXX:5:2225:16812:24437,J00121:27:H3GGKBBXX:5:2113:5436:21922,J00121:27:H3GGKBBXX:5:1224:11931:3037,J00121:27:H3GGKBBXX:5:2212:28595:5710,J00121:27:H3GGKBBXX:5:2226:20851:3196,J00121:27:H3GGKBBXX:5:1121:29944:47436,J00121:27:H3GGKBBXX:5:2202:4340:5534;sequence=TACAGTGACTTTTGCTATTTCTTTATCTTTTTAAATTATCTTATTTTATTAAAGTAAGTACACTAAAAAGTGAACAGAAAGTACAAAACAACTG;start=159852;subtype=IES;support_ref=6;support_variant=99;type=IES;
scaffold51_13_with_IES	MILORD	internal_eliminated_sequence	163889	163934	.	.	.	ID=MILORD.13.163889.163934;Name=MILORD.13.163889.163934;bounded_by_ta=TRUE;common_boundary=None;end=163934;ies_id=IESPGM.PTET51.1.13.156208;ies_left_dist=-4037;ies_min_dist=3989;ies_right_dist=-3989;junction_seq=ctcttacttagttaaTAtaacatattttctta;read_names=J00121:27:H3GGKBBXX:5:2213:19481:48474;sequence=TATCCTCAATTCGCTTTCTACTTCATTTATTCTTTATTAATAACTG;start=163889;subtype=MAC;support_ref=121;support_variant=1;type=CRYPTIC;
scaffold51_13_with_IES	MILORD	internal_eliminated_sequence	166142	166193	.	.	.	ID=MILORD.13.166142.166193;Name=MILORD.13.166142.166193;bounded_by_ta=TRUE;common_boundary=None;end=166193;ies_id=IESPGM.PTET51.1.13.166636;ies_left_dist=4232;ies_min_dist=4232;ies_right_dist=4449;junction_seq=aagtacttctgtaaaTActgttcttcagatat;read_names=J00121:27:H3GGKBBXX:5:1228:23196:9051;sequence=TATAATCCTTTCCAGAAAAGTCTAATTTATAATAAACCTGATATTTTATCTA;start=166142;subtype=MAC;support_ref=120;support_variant=1;type=CRYPTIC;
scaffold51_13_with_IES	MILORD	internal_eliminated_sequence	168189	168232	.	.	.	ID=MILORD.13.168189.168232;Name=MILORD.13.168189.168232;bounded_by_ta=TRUE;common_boundary=None;end=168232;ies_id=IESPGM.PTET51.1.13.166636;ies_left_dist=2185;ies_min_dist=2185;ies_right_dist=2410;junction_seq=aattttaattttttaTActcttaaatgaaaat;read_names=J00121:27:H3GGKBBXX:5:1109:7598:31013,J00121:27:H3GGKBBXX:5:1124:30807:16049;sequence=TATACTCCTTAAAATAAATATGAGGTTTTATGATTAATCAATTC;start=168189;subtype=MAC;support_ref=111;support_variant=2;type=CRYPTIC;
scaffold51_13_with_IES	MILORD	internal_eliminated_sequence	170374	170642	.	.	.	ID=MILORD.13.170374.170642;Name=MILORD.13.170374.170642;bounded_by_ta=TRUE;common_boundary=Both;end=170642;ies_id=IESPGM.PTET51.1.13.166636;ies_left_dist=0;ies_min_dist=0;ies_right_dist=0;junction_seq=tccagctccaggtaaTAacacttaatatttaa;read_names=J00121:27:H3GGKBBXX:5:2205:28381:17720,J00121:27:H3GGKBBXX:5:1227:29214:12656,J00121:27:H3GGKBBXX:5:1221:21958:28147,J00121:27:H3GGKBBXX:5:1213:20649:14695,J00121:27:H3GGKBBXX:5:2208:16285:39348,J00121:27:H3GGKBBXX:5:2212:18883:31576,J00121:27:H3GGKBBXX:5:1206:25033:34424,J00121:27:H3GGKBBXX:5:2119:9932:42372,J00121:27:H3GGKBBXX:5:2217:14752:38803,J00121:27:H3GGKBBXX:5:1109:14732:8101,J00121:27:H3GGKBBXX:5:1201:22698:43286,J00121:27:H3GGKBBXX:5:1210:11292:30696,J00121:27:H3GGKBBXX:5:1214:25205:5253,J00121:27:H3GGKBBXX:5:2215:19542:14748,J00121:27:H3GGKBBXX:5:2126:13717:28428,J00121:27:H3GGKBBXX:5:2221:6147:35637,J00121:27:H3GGKBBXX:5:2120:15371:18564,J00121:27:H3GGKBBXX:5:2104:4797:16278,J00121:27:H3GGKBBXX:5:2108:15828:23223,J00121:27:H3GGKBBXX:5:2202:4543:49142,J00121:27:H3GGKBBXX:5:2207:5081:44060,J00121:27:H3GGKBBXX:5:2215:2879:3213,J00121:27:H3GGKBBXX:5:1216:26524:39014,J00121:27:H3GGKBBXX:5:1214:18091:29360,J00121:27:H3GGKBBXX:5:1101:17797:5921,J00121:27:H3GGKBBXX:5:1103:12134:28885,J00121:27:H3GGKBBXX:5:1111:18670:46293,J00121:27:H3GGKBBXX:5:1218:24728:29923;sequence=TAGAGTGCTAGCAATAAATATATTTTAAAAAGGAATTTCTAAAATTAAAATTTAATTTTTATAGGAAAAGCTTTAATAAATTTAATATTTTATTGATTCAATTTATTTTCTTGAACACTATTATTCACAAAATCAATTGATTTTTAATAAACTGGTTTTATTAGTATAATAATTAAATTTATCGATTCATCCAATAGGCTAAGCATCCTTGTAATAAAAATGTTTATATTTCATGTATCCCTTTTTAAAGATTATTAGAGCATGACCTA;start=170374;subtype=IES;support_ref=2;support_variant=28;type=IES;
scaffold51_13_with_IES	MILORD	internal_eliminated_sequence	175317	175381	.	.	.	ID=MILORD.13.175317.175381;Name=MILORD.13.175317.175381;bounded_by_ta=TRUE;common_boundary=Both;end=175381;ies_id=IESPGM.PTET51.1.13.171310;ies_left_dist=0;ies_min_dist=0;ies_right_dist=0;junction_seq=acaactcctaataagTAccaatcgacagcctt;read_names=J00121:27:H3GGKBBXX:5:1227:21623:3582,J00121:27:H3GGKBBXX:5:2114:30239:16260,J00121:27:H3GGKBBXX:5:2203:2290:35180,J00121:27:H3GGKBBXX:5:1219:15148:37765,J00121:27:H3GGKBBXX:5:2128:20659:33492,J00121:27:H3GGKBBXX:5:2213:23104:13324,J00121:27:H3GGKBBXX:5:1123:7831:26705,J00121:27:H3GGKBBXX:5:1121:22830:48860,J00121:27:H3GGKBBXX:5:2220:29346:29659,J00121:27:H3GGKBBXX:5:1222:13677:33914,J00121:27:H3GGKBBXX:5:1127:24271:29765,J00121:27:H3GGKBBXX:5:1112:5081:12339,J00121:27:H3GGKBBXX:5:1106:8014:34371,J00121:27:H3GGKBBXX:5:2107:18639:39101,J00121:27:H3GGKBBXX:5:2228:16467:6396,J00121:27:H3GGKBBXX:5:2210:9181:43286,J00121:27:H3GGKBBXX:5:1117:5944:35286,J00121:27:H3GGKBBXX:5:2120:23845:8523,J00121:27:H3GGKBBXX:5:1128:14631:33703,J00121:27:H3GGKBBXX:5:1206:10744:26652,J00121:27:H3GGKBBXX:5:2112:27894:33932,J00121:27:H3GGKBBXX:5:2124:15473:32314,J00121:27:H3GGKBBXX:5:2208:9039:4180,J00121:27:H3GGKBBXX:5:2128:17543:45713,J00121:27:H3GGKBBXX:5:1206:12733:5622,J00121:27:H3GGKBBXX:5:2202:12946:3494,J00121:27:H3GGKBBXX:5:1120:14854:22309,J00121:27:H3GGKBBXX:5:1218:16681:6906,J00121:27:H3GGKBBXX:5:1219:10115:37519;sequence=TATAGTAATTTCAGAATTCATATGATTTTATTAATAAATACACCCTTATCTAACTAATTGGGTTG;start=175317;subtype=IES;support_ref=4;support_variant=29;type=IES;
scaffold51_13_with_IES	MILORD	internal_eliminated_sequence	179092	179118	.	.	.	ID=MILORD.13.179092.179118;Name=MILORD.13.179092.179118;bounded_by_ta=TRUE;common_boundary=Both;end=179118;ies_id=IESPGM.PTET51.1.13.175020;ies_left_dist=0;ies_min_dist=0;ies_right_dist=0;junction_seq=agaatgattatttgaTActaaaataaataaaa;read_names=J00121:27:H3GGKBBXX:5:1223:28584:1086,J00121:27:H3GGKBBXX:5:2123:25844:13640,J00121:27:H3GGKBBXX:5:1212:18720:41669,J00121:27:H3GGKBBXX:5:2202:18609:31417,J00121:27:H3GGKBBXX:5:1126:12581:30468,J00121:27:H3GGKBBXX:5:2226:23368:18177,J00121:27:H3GGKBBXX:5:2113:2605:7275,J00121:27:H3GGKBBXX:5:1106:13880:40139,J00121:27:H3GGKBBXX:5:2224:21673:7082,J00121:27:H3GGKBBXX:5:1106:9222:4778,J00121:27:H3GGKBBXX:5:1106:6441:38257,J00121:27:H3GGKBBXX:5:2212:8217:45731,J00121:27:H3GGKBBXX:5:2224:17939:32965,J00121:27:H3GGKBBXX:5:1212:18741:41528,J00121:27:H3GGKBBXX:5:2113:16396:48649,J00121:27:H3GGKBBXX:5:1213:28361:47120,J00121:27:H3GGKBBXX:5:2218:17980:20164,J00121:27:H3GGKBBXX:5:1217:19938:28340,J00121:27:H3GGKBBXX:5:1112:20517:19601,J00121:27:H3GGKBBXX:5:2214:22242:24982,J00121:27:H3GGKBBXX:5:2215:13037:1156,J00121:27:H3GGKBBXX:5:2205:16011:47067,J00121:27:H3GGKBBXX:5:1124:20912:39559,J00121:27:H3GGKBBXX:5:2209:30776:32314,J00121:27:H3GGKBBXX:5:2103:17706:2738,J00121:27:H3GGKBBXX:5:2209:21602:40227,J00121:27:H3GGKBBXX:5:1122:5741:41264,J00121:27:H3GGKBBXX:5:2214:22079:25087,J00121:27:H3GGKBBXX:5:2103:25317:41211,J00121:27:H3GGKBBXX:5:1104:18690:37712,J00121:27:H3GGKBBXX:5:2107:28229:41581,J00121:27:H3GGKBBXX:5:2209:22617:40719,J00121:27:H3GGKBBXX:5:1117:8745:48931,J00121:27:H3GGKBBXX:5:2223:22709:3987,J00121:27:H3GGKBBXX:5:1113:24799:38240,J00121:27:H3GGKBBXX:5:1102:8765:42038,J00121:27:H3GGKBBXX:5:1118:11951:35004,J00121:27:H3GGKBBXX:5:2204:24576:8418,J00121:27:H3GGKBBXX:5:1122:22424:2615,J00121:27:H3GGKBBXX:5:1217:4482:45801,J00121:27:H3GGKBBXX:5:1216:12489:19056,J00121:27:H3GGKBBXX:5:2225:25581:26687,J00121:27:H3GGKBBXX:5:2203:7182:34934,J00121:27:H3GGKBBXX:5:1102:21816:25861,J00121:27:H3GGKBBXX:5:1120:5974:22643,J00121:27:H3GGKBBXX:5:2104:12439:12568,J00121:27:H3GGKBBXX:5:2217:16021:1297,J00121:27:H3GGKBBXX:5:1117:8460:44078,J00121:27:H3GGKBBXX:5:1115:25946:8260;sequence=TATAAGTAAATGGCATTAACTTCACTG;start=179092;subtype=IES;support_ref=0;support_variant=49;type=IES;
scaffold51_13_with_IES	MILORD	internal_eliminated_sequence	186583	186610	.	.	.	ID=MILORD.13.186583.186610;Name=MILORD.13.186583.186610;bounded_by_ta=TRUE;common_boundary=Both;end=186610;ies_id=IESPGM.PTET51.1.13.182484;ies_left_dist=0;ies_min_dist=0;ies_right_dist=0;junction_seq=atttaaatgtgacatTAaaatctaagagaaat;read_names=J00121:27:H3GGKBBXX:5:1224:29630:7363,J00121:27:H3GGKBBXX:5:2210:11008:22678,J00121:27:H3GGKBBXX:5:2104:12378:11548,J00121:27:H3GGKBBXX:5:2201:5609:33369,J00121:27:H3GGKBBXX:5:2210:12378:41897,J00121:27:H3GGKBBXX:5:2224:14428:17104,J00121:27:H3GGKBBXX:5:1217:6816:4409,J00121:27:H3GGKBBXX:5:1103:18771:5288,J00121:27:H3GGKBBXX:5:1106:19583:38381,J00121:27:H3GGKBBXX:5:2106:6542:10792,J00121:27:H3GGKBBXX:5:1208:18203:16893,J00121:27:H3GGKBBXX:5:2205:6969:22467,J00121:27:H3GGKBBXX:5:1224:10399:10686,J00121:27:H3GGKBBXX:5:2224:27367:11249,J00121:27:H3GGKBBXX:5:1120:29264:23716,J00121:27:H3GGKBBXX:5:2217:4087:17860,J00121:27:H3GGKBBXX:5:1123:24383:33017,J00121:27:H3GGKBBXX:5:2209:21876:24841,J00121:27:H3GGKBBXX:5:2221:9171:42038,J00121:27:H3GGKBBXX:5:1214:10409:46117,J00121:27:H3GGKBBXX:5:2228:15788:31945,J00121:27:H3GGKBBXX:5:1207:22090:8857,J00121:27:H3GGKBBXX:5:2201:12266:7134,J00121:27:H3GGKBBXX:5:1215:15869:42987,J00121:27:H3GGKBBXX:5:1107:19999:20006,J00121:27:H3GGKBBXX:5:1128:26930:43304,J00121:27:H3GGKBBXX:5:1121:14042:31101,J00121:27:H3GGKBBXX:5:1205:11221:25544,J00121:27:H3GGKBBXX:5:1206:27986:33668;sequence=TATAGTAAATATTATCTTAATTTTGTTA;start=186583;subtype=IES;support_ref=0;support_variant=29;type=IES;
scaffold51_13_with_IES	MILORD	internal_eliminated_sequence	189388	189413	.	.	.	ID=MILORD.13.189388.189413;Name=MILORD.13.189388.189413;bounded_by_ta=TRUE;common_boundary=Both;end=189413;ies_id=IESPGM.PTET51.1.13.185261;ies_left_dist=0;ies_min_dist=0;ies_right_dist=0;junction_seq=gttttattgatatccTAcatatgtataatata;read_names=J00121:27:H3GGKBBXX:5:1121:19532:20885,J00121:27:H3GGKBBXX:5:2208:23744:28252,J00121:27:H3GGKBBXX:5:1203:25966:32912,J00121:27:H3GGKBBXX:5:2207:8186:48597,J00121:27:H3GGKBBXX:5:2202:21257:33369,J00121:27:H3GGKBBXX:5:1203:13240:43919,J00121:27:H3GGKBBXX:5:2103:9110:47243,J00121:27:H3GGKBBXX:5:1103:6086:5780;sequence=TATAGTTTATTTTTGTAATTCAGCAA;start=189388;subtype=IES;support_ref=0;support_variant=8;type=IES;
scaffold51_13_with_IES	MILORD	internal_eliminated_sequence	189455	189499	.	.	.	ID=MILORD.13.189455.189499;Name=MILORD.13.189455.189499;bounded_by_ta=TRUE;common_boundary=Both;end=189499;ies_id=IESPGM.PTET51.1.13.185302;ies_left_dist=0;ies_min_dist=0;ies_right_dist=0;junction_seq=tgagactattcatagTAtcaaatttgcaaatc;read_names=J00121:27:H3GGKBBXX:5:1228:22597:9631,J00121:27:H3GGKBBXX:5:1101:20912:10616,J00121:27:H3GGKBBXX:5:2205:15209:8330,J00121:27:H3GGKBBXX:5:2205:15077:8559,J00121:27:H3GGKBBXX:5:1212:14661:25949,J00121:27:H3GGKBBXX:5:2120:14874:14010,J00121:27:H3GGKBBXX:5:1213:18020:36341,J00121:27:H3GGKBBXX:5:1213:12185:43181,J00121:27:H3GGKBBXX:5:1112:8633:28938,J00121:27:H3GGKBBXX:5:2111:24018:9350,J00121:27:H3GGKBBXX:5:2226:30929:33774,J00121:27:H3GGKBBXX:5:2202:24413:43058,J00121:27:H3GGKBBXX:5:2206:27174:39014,J00121:27:H3GGKBBXX:5:2108:12581:20902;sequence=TATACTCTAGCTAATCTATCAATTTAATTTGGTTTATATGGGGTG;start=189455;subtype=IES;support_ref=0;support_variant=14;type=IES;
scaffold51_13_with_IES	MILORD	internal_eliminated_sequence	191720	191825	.	.	.	ID=MILORD.13.191720.191825;Name=MILORD.13.191720.191825;bounded_by_ta=TRUE;common_boundary=Both;end=191825;ies_id=IESPGM.PTET51.1.13.187522;ies_left_dist=0;ies_min_dist=0;ies_right_dist=0;junction_seq=tttccaagtttaagtTAatatatcctgatcat;read_names=J00121:27:H3GGKBBXX:5:2203:21399:2633,J00121:27:H3GGKBBXX:5:1221:4158:41581,J00121:27:H3GGKBBXX:5:1124:5406:6572,J00121:27:H3GGKBBXX:5:2119:5436:45273,J00121:27:H3GGKBBXX:5:2124:23480:29976,J00121:27:H3GGKBBXX:5:2215:17695:16964,J00121:27:H3GGKBBXX:5:2216:25540:39559,J00121:27:H3GGKBBXX:5:2119:24322:34037,J00121:27:H3GGKBBXX:5:2122:18568:32930,J00121:27:H3GGKBBXX:5:1211:13119:1543,J00121:27:H3GGKBBXX:5:1112:26484:47665,J00121:27:H3GGKBBXX:5:2121:8034:9367,J00121:27:H3GGKBBXX:5:1121:8866:22731,J00121:27:H3GGKBBXX:5:2107:3843:29501,J00121:27:H3GGKBBXX:5:1125:8481:45238,J00121:27:H3GGKBBXX:5:1107:24880:34371,J00121:27:H3GGKBBXX:5:1208:7852:25791,J00121:27:H3GGKBBXX:5:2223:5964:17456,J00121:27:H3GGKBBXX:5:1114:21968:33158,J00121:27:H3GGKBBXX:5:1126:5578:17139,J00121:27:H3GGKBBXX:5:1217:10409:18194,J00121:27:H3GGKBBXX:5:2218:31761:34020,J00121:27:H3GGKBBXX:5:1218:12398:20832,J00121:27:H3GGKBBXX:5:2203:7760:47506,J00121:27:H3GGKBBXX:5:2203:16447:41423,J00121:27:H3GGKBBXX:5:2216:25327:9930,J00121:27:H3GGKBBXX:5:1216:4056:25755,J00121:27:H3GGKBBXX:5:2220:23612:28762,J00121:27:H3GGKBBXX:5:1213:23409:25105,J00121:27:H3GGKBBXX:5:1104:29508:31593,J00121:27:H3GGKBBXX:5:1204:13667:8752,J00121:27:H3GGKBBXX:5:2224:15179:43796,J00121:27:H3GGKBBXX:5:1220:24079:6255,J00121:27:H3GGKBBXX:5:1110:23510:13640,J00121:27:H3GGKBBXX:5:1124:7862:3829,J00121:27:H3GGKBBXX:5:2120:13220:10686,J00121:27:H3GGKBBXX:5:1214:13108:17104,J00121:27:H3GGKBBXX:5:2215:16559:1349,J00121:27:H3GGKBBXX:5:1107:14204:20129,J00121:27:H3GGKBBXX:5:1107:19644:37712,J00121:27:H3GGKBBXX:5:2118:13900:32367,J00121:27:H3GGKBBXX:5:1121:8552:48139,J00121:27:H3GGKBBXX:5:2216:27174:9614,J00121:27:H3GGKBBXX:5:1211:9526:13886,J00121:27:H3GGKBBXX:5:1104:13484:38398,J00121:27:H3GGKBBXX:5:1108:19207:15399,J00121:27:H3GGKBBXX:5:2205:10409:37537,J00121:27:H3GGKBBXX:5:1207:10916:28393,J00121:27:H3GGKBBXX:5:1220:22150:22995,J00121:27:H3GGKBBXX:5:1117:15818:17263,J00121:27:H3GGKBBXX:5:2203:13342:9842,J00121:27:H3GGKBBXX:5:1215:18010:42583,J00121:27:H3GGKBBXX:5:1227:10490:44078,J00121:27:H3GGKBBXX:5:2121:12581:43234,J00121:27:H3GGKBBXX:5:1123:12165:29958,J00121:27:H3GGKBBXX:5:2211:25692:44394,J00121:27:H3GGKBBXX:5:1112:26940:28059,J00121:27:H3GGKBBXX:5:2120:9628:27989,J00121:27:H3GGKBBXX:5:1225:11627:2756,J00121:27:H3GGKBBXX:5:2115:19715:42091,J00121:27:H3GGKBBXX:5:1224:16711:23346,J00121:27:H3GGKBBXX:5:1202:23551:42196,J00121:27:H3GGKBBXX:5:1224:26616:5833,J00121:27:H3GGKBBXX:5:1223:26413:11038,J00121:27:H3GGKBBXX:5:1106:8958:10405,J00121:27:H3GGKBBXX:5:1116:18467:17315,J00121:27:H3GGKBBXX:5:1119:14834:32086,J00121:27:H3GGKBBXX:5:2219:16873:42231,J00121:27:H3GGKBBXX:5:1101:7740:48245,J00121:27:H3GGKBBXX:5:2209:22008:39348,J00121:27:H3GGKBBXX:5:2111:12682:9754,J00121:27:H3GGKBBXX:5:2111:19248:44306,J00121:27:H3GGKBBXX:5:2128:8471:26863,J00121:27:H3GGKBBXX:5:2124:10896:25228,J00121:27:H3GGKBBXX:5:2214:12408:38996,J00121:27:H3GGKBBXX:5:2113:13433:17104;sequence=TACAATCAATTTTTTATCCTATTTTATAGAATTAAAATATTATAATAAATATTCAATATTTTAATATATTAATATTAAATTATGAAATAATTATACTAAACAACTG;start=191720;subtype=IES;support_ref=2;support_variant=76;type=IES;
scaffold51_13_with_IES	MILORD	internal_eliminated_sequence	193694	193747	.	.	.	ID=MILORD.13.193694.193747;Name=MILORD.13.193694.193747;bounded_by_ta=TRUE;common_boundary=None;end=193747;ies_id=IESPGM.PTET51.1.13.190634;ies_left_dist=1244;ies_min_dist=1244;ies_right_dist=1264;junction_seq=attactagttctattTActgtttattaaatat;read_names=J00121:27:H3GGKBBXX:5:1122:13667:41211;sequence=TATAGACAATTAAAAGAAGACTTATTTTTATTCAAATAAAAAATTACTATCCTA;start=193694;subtype=MAC;support_ref=143;support_variant=1;type=CRYPTIC;
scaffold51_13_with_IES	MILORD	internal_eliminated_sequence	194938	195011	.	.	.	ID=MILORD.13.194938.195011;Name=MILORD.13.194938.195011;bounded_by_ta=TRUE;common_boundary=Both;end=195011;ies_id=IESPGM.PTET51.1.13.190634;ies_left_dist=0;ies_min_dist=0;ies_right_dist=0;junction_seq=ggagatcaaatcagaTAacaataaattcgttt;read_names=J00121:27:H3GGKBBXX:5:1105:30371:33756,J00121:27:H3GGKBBXX:5:1108:21024:20902,J00121:27:H3GGKBBXX:5:2201:15798:45396,J00121:27:H3GGKBBXX:5:2209:27549:11741,J00121:27:H3GGKBBXX:5:1203:24139:3547,J00121:27:H3GGKBBXX:5:2227:6654:11161,J00121:27:H3GGKBBXX:5:1108:15331:9280,J00121:27:H3GGKBBXX:5:1223:23937:43673,J00121:27:H3GGKBBXX:5:2211:2575:19074,J00121:27:H3GGKBBXX:5:2203:8055:14291,J00121:27:H3GGKBBXX:5:1127:29295:12761,J00121:27:H3GGKBBXX:5:2224:9283:18669,J00121:27:H3GGKBBXX:5:1128:18020:19988,J00121:27:H3GGKBBXX:5:1128:16762:3178,J00121:27:H3GGKBBXX:5:2220:14620:21553,J00121:27:H3GGKBBXX:5:2103:7547:19390,J00121:27:H3GGKBBXX:5:1103:5893:23733,J00121:27:H3GGKBBXX:5:1119:31395:10036,J00121:27:H3GGKBBXX:5:2225:18325:12814,J00121:27:H3GGKBBXX:5:1120:29589:41792,J00121:27:H3GGKBBXX:5:1221:4817:18493,J00121:27:H3GGKBBXX:5:2123:23013:18722,J00121:27:H3GGKBBXX:5:1204:22607:8699,J00121:27:H3GGKBBXX:5:1205:12794:28200,J00121:27:H3GGKBBXX:5:1126:27001:7732,J00121:27:H3GGKBBXX:5:2107:28483:44377,J00121:27:H3GGKBBXX:5:2211:28696:16682,J00121:27:H3GGKBBXX:5:2207:27833:45607,J00121:27:H3GGKBBXX:5:1213:25601:43603,J00121:27:H3GGKBBXX:5:1111:16305:14941,J00121:27:H3GGKBBXX:5:1224:24099:39770,J00121:27:H3GGKBBXX:5:2210:11099:42671,J00121:27:H3GGKBBXX:5:2118:24718:40596,J00121:27:H3GGKBBXX:5:1202:6208:33422,J00121:27:H3GGKBBXX:5:1220:4584:8875,J00121:27:H3GGKBBXX:5:1127:26545:18792,J00121:27:H3GGKBBXX:5:1112:24160:10229;sequence=TACATTTCAATATTTTAATATTTAATTTTCGTTTAATTTATAAAAATATCAAAATAAATGTGATATCACAACTG;start=194938;subtype=IES;support_ref=6;support_variant=37;type=IES;
scaffold51_13_with_IES	MILORD	internal_eliminated_sequence	200101	200206	.	.	.	ID=MILORD.13.200101.200206;Name=MILORD.13.200101.200206;bounded_by_ta=TRUE;common_boundary=Both;end=200206;ies_id=IESPGM.PTET51.1.13.195723;ies_left_dist=0;ies_min_dist=0;ies_right_dist=0;junction_seq=taatgatttatttaaTAtaagccaaacatcca;read_names=J00121:27:H3GGKBBXX:5:2202:3194:18001,J00121:27:H3GGKBBXX:5:1224:20486:42478,J00121:27:H3GGKBBXX:5:2118:27570:42829,J00121:27:H3GGKBBXX:5:1226:21024:40455,J00121:27:H3GGKBBXX:5:2224:8795:21975,J00121:27:H3GGKBBXX:5:1220:18385:10950,J00121:27:H3GGKBBXX:5:2122:23277:42460,J00121:27:H3GGKBBXX:5:1111:27022:38082,J00121:27:H3GGKBBXX:5:2216:25489:1138,J00121:27:H3GGKBBXX:5:2106:8765:28287,J00121:27:H3GGKBBXX:5:1210:26017:29237,J00121:27:H3GGKBBXX:5:2211:25814:41757,J00121:27:H3GGKBBXX:5:2222:19613:8682,J00121:27:H3GGKBBXX:5:1215:9607:7521,J00121:27:H3GGKBBXX:5:1121:15838:32736,J00121:27:H3GGKBBXX:5:2204:19958:47049,J00121:27:H3GGKBBXX:5:1228:26453:12445,J00121:27:H3GGKBBXX:5:1123:25895:40631,J00121:27:H3GGKBBXX:5:2120:25520:39207,J00121:27:H3GGKBBXX:5:1109:9029:16120,J00121:27:H3GGKBBXX:5:2222:26474:27531,J00121:27:H3GGKBBXX:5:1105:7405:19496,J00121:27:H3GGKBBXX:5:2101:21988:16137,J00121:27:H3GGKBBXX:5:2202:9759:42495,J00121:27:H3GGKBBXX:5:2120:6228:28815,J00121:27:H3GGKBBXX:5:1121:26555:3231,J00121:27:H3GGKBBXX:5:2223:15341:1314,J00121:27:H3GGKBBXX:5:1216:21998:4479,J00121:27:H3GGKBBXX:5:1104:5649:27356,J00121:27:H3GGKBBXX:5:1127:8603:12603,J00121:27:H3GGKBBXX:5:2218:6441:18775,J00121:27:H3GGKBBXX:5:2126:6289:3143,J00121:27:H3GGKBBXX:5:1217:30340:30081,J00121:27:H3GGKBBXX:5:1215:9019:5411,J00121:27:H3GGKBBXX:5:1105:31132:29483,J00121:27:H3GGKBBXX:5:1204:24708:38257,J00121:27:H3GGKBBXX:5:1115:13068:5569,J00121:27:H3GGKBBXX:5:2203:8186:4215,J00121:27:H3GGKBBXX:5:2221:28148:47770,J00121:27:H3GGKBBXX:5:2228:25246:45449,J00121:27:H3GGKBBXX:5:1127:15158:33105,J00121:27:H3GGKBBXX:5:1201:21663:3688,J00121:27:H3GGKBBXX:5:1124:2676:32332,J00121:27:H3GGKBBXX:5:2214:28950:5587,J00121:27:H3GGKBBXX:5:2101:19898:22573,J00121:27:H3GGKBBXX:5:1218:30320:12990,J00121:27:H3GGKBBXX:5:1217:30533:36675,J00121:27:H3GGKBBXX:5:2204:20780:33141,J00121:27:H3GGKBBXX:5:1220:5152:47489,J00121:27:H3GGKBBXX:5:2122:6451:38381,J00121:27:H3GGKBBXX:5:2119:4736:16559,J00121:27:H3GGKBBXX:5:2203:28107:3354,J00121:27:H3GGKBBXX:5:1226:28087:29167,J00121:27:H3GGKBBXX:5:2209:22942:6747,J00121:27:H3GGKBBXX:5:1209:26930:41440,J00121:27:H3GGKBBXX:5:2209:30959:46346,J00121:27:H3GGKBBXX:5:1211:28554:13658,J00121:27:H3GGKBBXX:5:1201:23632:40332;sequence=TACAGTAGTATAAATATAATGATACTCTTTTTATCTTAAACTTATAATCATAACATTTAAATTACAATATCATATTTAAATGAGTGTCGTAAACTCTAATTAAGTG;start=200101;subtype=IES;support_ref=0;support_variant=58;type=IES;
scaffold51_13_with_IES	MILORD	internal_eliminated_sequence	200672	200854	.	.	.	ID=MILORD.13.200672.200854;Name=MILORD.13.200672.200854;bounded_by_ta=TRUE;common_boundary=Both;end=200854;ies_id=IESPGM.PTET51.1.13.196188;ies_left_dist=0;ies_min_dist=0;ies_right_dist=0;junction_seq=ataataatatagttgTAacataagggaaatta;read_names=J00121:27:H3GGKBBXX:5:1105:30898:28903,J00121:27:H3GGKBBXX:5:1103:15859:29079,J00121:27:H3GGKBBXX:5:2215:28250:26635,J00121:27:H3GGKBBXX:5:1212:4553:7732,J00121:27:H3GGKBBXX:5:1218:7030:9877,J00121:27:H3GGKBBXX:5:1101:4878:33123,J00121:27:H3GGKBBXX:5:2222:4533:26301,J00121:27:H3GGKBBXX:5:1124:11343:1384,J00121:27:H3GGKBBXX:5:1112:18832:24138,J00121:27:H3GGKBBXX:5:2128:15818:5095,J00121:27:H3GGKBBXX:5:1108:22780:29712,J00121:27:H3GGKBBXX:5:1118:24160:14977,J00121:27:H3GGKBBXX:5:2109:25895:34758,J00121:27:H3GGKBBXX:5:2115:3701:26195,J00121:27:H3GGKBBXX:5:2128:17584:33686,J00121:27:H3GGKBBXX:5:2120:29579:6466,J00121:27:H3GGKBBXX:5:1225:10013:18318,J00121:27:H3GGKBBXX:5:1216:28676:34688,J00121:27:H3GGKBBXX:5:2203:21795:12286,J00121:27:H3GGKBBXX:5:2215:20953:32595,J00121:27:H3GGKBBXX:5:2126:12845:21219,J00121:27:H3GGKBBXX:5:2204:27570:37871,J00121:27:H3GGKBBXX:5:1106:5578:47559,J00121:27:H3GGKBBXX:5:2115:24789:18986,J00121:27:H3GGKBBXX:5:1228:7162:10317,J00121:27:H3GGKBBXX:5:2113:15361:44359,J00121:27:H3GGKBBXX:5:2209:8318:16084,J00121:27:H3GGKBBXX:5:2201:7669:26002,J00121:27:H3GGKBBXX:5:2208:2767:1578;sequence=TATTGTAGTTTAAGGAATTAAATTTCATTTTGGAATTAACTCCTCCTTGATGAATATCGAATTATTTATAAATATTATATAATTATTGAAAATCTCTATCTTAATAAAATTCAAATATTAAAATTAAATGCTTTACTAAAATCACAAATAATAAGAAAATACATCGATAAATTTTATATATAA;start=200672;subtype=IES;support_ref=0;support_variant=29;type=IES;
scaffold51_13_with_IES	MILORD	internal_eliminated_sequence	201801	201888	.	.	.	ID=MILORD.13.201801.201888;Name=MILORD.13.201801.201888;bounded_by_ta=TRUE;common_boundary=Both;end=201888;ies_id=IESPGM.PTET51.1.13.197134;ies_left_dist=0;ies_min_dist=0;ies_right_dist=0;junction_seq=aggaaataaagatgaTAaccgaatcatacaaa;read_names=J00121:27:H3GGKBBXX:5:2216:19786:43374,J00121:27:H3GGKBBXX:5:2109:11383:24489,J00121:27:H3GGKBBXX:5:1124:4624:17526,J00121:27:H3GGKBBXX:5:2225:23348:16876,J00121:27:H3GGKBBXX:5:1221:15767:1982,J00121:27:H3GGKBBXX:5:1124:13859:31101,J00121:27:H3GGKBBXX:5:1216:25926:43568,J00121:27:H3GGKBBXX:5:1123:25763:48702,J00121:27:H3GGKBBXX:5:1105:26677:3125,J00121:27:H3GGKBBXX:5:2107:9739:40526,J00121:27:H3GGKBBXX:5:2221:4137:42354,J00121:27:H3GGKBBXX:5:1222:25804:28305,J00121:27:H3GGKBBXX:5:1108:14245:34582,J00121:27:H3GGKBBXX:5:1206:17381:11354,J00121:27:H3GGKBBXX:5:2124:24190:45731,J00121:27:H3GGKBBXX:5:2214:12083:33404,J00121:27:H3GGKBBXX:5:2210:6664:15469,J00121:27:H3GGKBBXX:5:1128:19167:6607,J00121:27:H3GGKBBXX:5:2114:1966:7890,J00121:27:H3GGKBBXX:5:1223:11180:25791,J00121:27:H3GGKBBXX:5:1227:8481:4127,J00121:27:H3GGKBBXX:5:1103:4208:41528,J00121:27:H3GGKBBXX:5:1228:14326:45731,J00121:27:H3GGKBBXX:5:1116:3924:2211,J00121:27:H3GGKBBXX:5:1108:14143:32613,J00121:27:H3GGKBBXX:5:2225:9272:22309,J00121:27:H3GGKBBXX:5:1120:13220:6044,J00121:27:H3GGKBBXX:5:1223:25662:13394,J00121:27:H3GGKBBXX:5:1214:29914:20902,J00121:27:H3GGKBBXX:5:1210:16731:27883,J00121:27:H3GGKBBXX:5:1204:11677:37378,J00121:27:H3GGKBBXX:5:2204:30046:44271,J00121:27:H3GGKBBXX:5:1223:5802:17104,J00121:27:H3GGKBBXX:5:2119:8207:43146,J00121:27:H3GGKBBXX:5:2208:24667:45818,J00121:27:H3GGKBBXX:5:2207:28483:38398,J00121:27:H3GGKBBXX:5:2201:7476:49089,J00121:27:H3GGKBBXX:5:2224:26311:31751,J00121:27:H3GGKBBXX:5:2223:3965:10405,J00121:27:H3GGKBBXX:5:1218:9942:13693,J00121:27:H3GGKBBXX:5:2223:4787:10036,J00121:27:H3GGKBBXX:5:1216:25804:9280;sequence=TACACTTAATATAGATTCTTAAATTATTATAGAATTAATAAAATCTGCCTTTAATTTTGATAAATTTATTCTTTAACCTAAGAATCTG;start=201801;subtype=IES;support_ref=2;support_variant=42;type=IES;
scaffold51_13_with_IES	MILORD	internal_eliminated_sequence	204843	204979	.	.	.	ID=MILORD.13.204843.204979;Name=MILORD.13.204843.204979;bounded_by_ta=TRUE;common_boundary=Both;end=204979;ies_id=IESPGM.PTET51.1.13.200088;ies_left_dist=0;ies_min_dist=0;ies_right_dist=0;junction_seq=aagattacgatgatgTAacagctcgattaaag;read_names=J00121:27:H3GGKBBXX:5:1227:12236:8242,J00121:27:H3GGKBBXX:5:1124:22709:48368,J00121:27:H3GGKBBXX:5:1124:15615:22819,J00121:27:H3GGKBBXX:5:1113:25784:7275,J00121:27:H3GGKBBXX:5:2212:4848:5394,J00121:27:H3GGKBBXX:5:1110:29954:5675,J00121:27:H3GGKBBXX:5:1109:17015:39770,J00121:27:H3GGKBBXX:5:2224:17218:26969,J00121:27:H3GGKBBXX:5:2215:8308:5692,J00121:27:H3GGKBBXX:5:2201:7984:4321,J00121:27:H3GGKBBXX:5:2118:9526:20006,J00121:27:H3GGKBBXX:5:1119:27417:45590,J00121:27:H3GGKBBXX:5:2124:29802:4004,J00121:27:H3GGKBBXX:5:1219:16823:27092,J00121:27:H3GGKBBXX:5:2115:8877:16207,J00121:27:H3GGKBBXX:5:1123:10084:47243,J00121:27:H3GGKBBXX:5:2225:13119:43673,J00121:27:H3GGKBBXX:5:2205:3244:48474,J00121:27:H3GGKBBXX:5:1217:27184:7802,J00121:27:H3GGKBBXX:5:1118:3884:21834,J00121:27:H3GGKBBXX:5:2213:17137:24929,J00121:27:H3GGKBBXX:5:2219:6867:46170,J00121:27:H3GGKBBXX:5:2217:32502:38398,J00121:27:H3GGKBBXX:5:2202:24962:43726,J00121:27:H3GGKBBXX:5:2203:16853:3934,J00121:27:H3GGKBBXX:5:2225:12723:43796,J00121:27:H3GGKBBXX:5:1121:10977:3108,J00121:27:H3GGKBBXX:5:2214:14103:17245,J00121:27:H3GGKBBXX:5:1128:26758:15469,J00121:27:H3GGKBBXX:5:2107:11119:17069;sequence=TATAGCGTATATGATTTTCTTTTTATTTAAAATCTTTAAACTTATAAAATGAAAACTGATTTATAATTTCACATTGAAATCTCAATTATATTTTCATGAAATTTGGTAATCCTAAATAATCTATTTTGCAAAACCTA;start=204843;subtype=IES;support_ref=0;support_variant=30;type=IES;
scaffold51_13_with_IES	MILORD	internal_eliminated_sequence	206023	206093	.	.	.	ID=MILORD.13.206023.206093;Name=MILORD.13.206023.206093;bounded_by_ta=TRUE;common_boundary=None;end=206093;ies_id=IESPGM.PTET51.1.13.200088;ies_left_dist=-1180;ies_min_dist=1114;ies_right_dist=-1114;junction_seq=aaattttgtaagttgTAaaggaaatatgccag;read_names=J00121:27:H3GGKBBXX:5:2226:5893:8611;sequence=TACAATAATATGTTTTATGTTTAATTAAGTTATTTAAACTATAAATGGGATGAGTATCTGAAATACTGCTG;start=206023;subtype=MAC;support_ref=123;support_variant=1;type=CRYPTIC;
scaffold51_13_with_IES	MILORD	internal_eliminated_sequence	216726	216752	.	.	.	ID=MILORD.13.216726.216752;Name=MILORD.13.216726.216752;bounded_by_ta=TRUE;common_boundary=Both;end=216752;ies_id=IESPGM.PTET51.1.13.211834;ies_left_dist=0;ies_min_dist=0;ies_right_dist=0;junction_seq=tcaccaataagattgTAttaaaaatctcatct;read_names=J00121:27:H3GGKBBXX:5:2108:2666:4919,J00121:27:H3GGKBBXX:5:1219:21836:1912,J00121:27:H3GGKBBXX:5:1101:8704:44605,J00121:27:H3GGKBBXX:5:1222:30360:45097,J00121:27:H3GGKBBXX:5:1217:18548:25404,J00121:27:H3GGKBBXX:5:2101:28310:36024,J00121:27:H3GGKBBXX:5:1122:17411:14643,J00121:27:H3GGKBBXX:5:2228:16741:44148,J00121:27:H3GGKBBXX:5:1107:8694:9772,J00121:27:H3GGKBBXX:5:1110:22678:6572,J00121:27:H3GGKBBXX:5:1223:7375:19619,J00121:27:H3GGKBBXX:5:2221:19644:33774,J00121:27:H3GGKBBXX:5:1118:22516:17087,J00121:27:H3GGKBBXX:5:2124:27996:32525,J00121:27:H3GGKBBXX:5:1219:22962:16911,J00121:27:H3GGKBBXX:5:1115:3468:9508,J00121:27:H3GGKBBXX:5:2227:11343:31980,J00121:27:H3GGKBBXX:5:1116:5710:34917,J00121:27:H3GGKBBXX:5:2215:4087:33615,J00121:27:H3GGKBBXX:5:1219:27844:11653,J00121:27:H3GGKBBXX:5:2108:27103:34741,J00121:27:H3GGKBBXX:5:2115:12276:14959,J00121:27:H3GGKBBXX:5:1102:11789:27584,J00121:27:H3GGKBBXX:5:2218:23460:48192,J00121:27:H3GGKBBXX:5:2215:28605:23100,J00121:27:H3GGKBBXX:5:2219:22942:12128,J00121:27:H3GGKBBXX:5:2107:6816:19355,J00121:27:H3GGKBBXX:5:2208:22800:35092,J00121:27:H3GGKBBXX:5:2111:26768:27514,J00121:27:H3GGKBBXX:5:2218:5629:25070,J00121:27:H3GGKBBXX:5:1213:5274:34371,J00121:27:H3GGKBBXX:5:2105:11586:3213,J00121:27:H3GGKBBXX:5:2227:19999:2949,J00121:27:H3GGKBBXX:5:1228:28158:37097,J00121:27:H3GGKBBXX:5:1226:22526:15698,J00121:27:H3GGKBBXX:5:2221:15463:41651,J00121:27:H3GGKBBXX:5:2205:19441:9473,J00121:27:H3GGKBBXX:5:1115:10247:32894,J00121:27:H3GGKBBXX:5:2101:11414:43427,J00121:27:H3GGKBBXX:5:2120:7649:18054,J00121:27:H3GGKBBXX:5:2219:5294:1701,J00121:27:H3GGKBBXX:5:2223:1773:1824,J00121:27:H3GGKBBXX:5:2206:7923:11319,J00121:27:H3GGKBBXX:5:2126:16204:35022,J00121:27:H3GGKBBXX:5:1204:17005:26810,J00121:27:H3GGKBBXX:5:2111:21328:46153,J00121:27:H3GGKBBXX:5:1203:5467:12937,J00121:27:H3GGKBBXX:5:2222:15574:13078,J00121:27:H3GGKBBXX:5:2111:24921:12251,J00121:27:H3GGKBBXX:5:1215:17736:6871,J00121:27:H3GGKBBXX:5:2116:29620:29290,J00121:27:H3GGKBBXX:5:1212:5335:16225,J00121:27:H3GGKBBXX:5:1125:29640:28903;sequence=TATAGAATTAAATAATTATATCTATTA;start=216726;subtype=IES;support_ref=0;support_variant=53;type=IES;
scaffold51_13_with_IES	MILORD	internal_eliminated_sequence	217996	218023	.	.	.	ID=MILORD.13.217996.218023;Name=MILORD.13.217996.218023;bounded_by_ta=TRUE;common_boundary=Both;end=218023;ies_id=IESPGM.PTET51.1.13.213077;ies_left_dist=0;ies_min_dist=0;ies_right_dist=0;junction_seq=ttccatcgatgttgaTActattactgttgcct;read_names=J00121:27:H3GGKBBXX:5:1205:7760:17016,J00121:27:H3GGKBBXX:5:2214:6938:16295,J00121:27:H3GGKBBXX:5:1207:23591:27461,J00121:27:H3GGKBBXX:5:2217:4117:17702,J00121:27:H3GGKBBXX:5:2223:24515:46715,J00121:27:H3GGKBBXX:5:2121:23358:12814,J00121:27:H3GGKBBXX:5:1106:4046:39981,J00121:27:H3GGKBBXX:5:1220:24759:14959,J00121:27:H3GGKBBXX:5:2222:9577:13377,J00121:27:H3GGKBBXX:5:1119:28442:18845,J00121:27:H3GGKBBXX:5:2228:28097:3547,J00121:27:H3GGKBBXX:5:2113:28960:29905,J00121:27:H3GGKBBXX:5:1122:12499:28498,J00121:27:H3GGKBBXX:5:2201:24048:24911,J00121:27:H3GGKBBXX:5:2202:15757:39734,J00121:27:H3GGKBBXX:5:2101:19837:3723,J00121:27:H3GGKBBXX:5:1220:4178:48931,J00121:27:H3GGKBBXX:5:1113:28432:9438,J00121:27:H3GGKBBXX:5:1111:31284:20006,J00121:27:H3GGKBBXX:5:1215:16244:43708,J00121:27:H3GGKBBXX:5:2119:20882:48438,J00121:27:H3GGKBBXX:5:1203:1590:4884,J00121:27:H3GGKBBXX:5:2119:3518:18704,J00121:27:H3GGKBBXX:5:1107:6796:43234,J00121:27:H3GGKBBXX:5:2221:12773:22678,J00121:27:H3GGKBBXX:5:1118:14631:40877,J00121:27:H3GGKBBXX:5:1201:14286:15276,J00121:27:H3GGKBBXX:5:2126:19055:45027,J00121:27:H3GGKBBXX:5:1106:12449:47260,J00121:27:H3GGKBBXX:5:2221:8055:36728,J00121:27:H3GGKBBXX:5:2223:15412:22678,J00121:27:H3GGKBBXX:5:1124:26281:27057;sequence=TAAAGCTACTAACAATGATTTTTAACCA;start=217996;subtype=IES;support_ref=3;support_variant=32;type=IES;
scaffold51_13_with_IES	MILORD	internal_eliminated_sequence	218291	218390	.	.	.	ID=MILORD.13.218291.218390;Name=MILORD.13.218291.218390;bounded_by_ta=TRUE;common_boundary=Both;end=218390;ies_id=IESPGM.PTET51.1.13.213344;ies_left_dist=0;ies_min_dist=0;ies_right_dist=0;junction_seq=ctgaccaatttagtaTActttagcaagatctg;read_names=J00121:27:H3GGKBBXX:5:2224:26037:32472,J00121:27:H3GGKBBXX:5:1110:26788:5640,J00121:27:H3GGKBBXX:5:1221:18832:10598,J00121:27:H3GGKBBXX:5:2202:19218:4198,J00121:27:H3GGKBBXX:5:1203:1661:8770,J00121:27:H3GGKBBXX:5:1218:8521:3530,J00121:27:H3GGKBBXX:5:1113:17492:45379,J00121:27:H3GGKBBXX:5:2224:12337:16612,J00121:27:H3GGKBBXX:5:1120:17746:43744,J00121:27:H3GGKBBXX:5:2118:15026:27989,J00121:27:H3GGKBBXX:5:1128:28645:13500,J00121:27:H3GGKBBXX:5:1211:14428:15487,J00121:27:H3GGKBBXX:5:2224:8481:1033,J00121:27:H3GGKBBXX:5:1124:23703:47067,J00121:27:H3GGKBBXX:5:2228:22627:4303,J00121:27:H3GGKBBXX:5:2224:18984:8752,J00121:27:H3GGKBBXX:5:1127:19339:24911,J00121:27:H3GGKBBXX:5:1217:28209:44992,J00121:27:H3GGKBBXX:5:2225:8085:38644,J00121:27:H3GGKBBXX:5:2210:5406:5481,J00121:27:H3GGKBBXX:5:2221:5649:8471,J00121:27:H3GGKBBXX:5:2124:15919:31048,J00121:27:H3GGKBBXX:5:1214:9922:30855,J00121:27:H3GGKBBXX:5:1218:25946:26758,J00121:27:H3GGKBBXX:5:2109:25743:2070,J00121:27:H3GGKBBXX:5:1125:16985:46188,J00121:27:H3GGKBBXX:5:1111:8146:10616,J00121:27:H3GGKBBXX:5:1224:15899:1050,J00121:27:H3GGKBBXX:5:1119:15635:11530,J00121:27:H3GGKBBXX:5:2221:29214:42618,J00121:27:H3GGKBBXX:5:2107:18456:42337,J00121:27:H3GGKBBXX:5:2115:32461:2070,J00121:27:H3GGKBBXX:5:1218:18802:40684,J00121:27:H3GGKBBXX:5:1128:24677:48333,J00121:27:H3GGKBBXX:5:1203:11475:26617;sequence=TATGGTTTAGAAGGTTAACTCTCAATAAATTCATACATCTTTATCTTAACTTATATTAATTGATGAGAGTTAATTCTAAATAAAATATAGATTTTAATTG;start=218291;subtype=IES;support_ref=0;support_variant=35;type=IES;
scaffold51_13_with_IES	MILORD	internal_eliminated_sequence	222109	222189	.	.	.	ID=MILORD.13.222109.222189;Name=MILORD.13.222109.222189;bounded_by_ta=TRUE;common_boundary=Both;end=222189;ies_id=IESPGM.PTET51.1.13.217062;ies_left_dist=0;ies_min_dist=0;ies_right_dist=0;junction_seq=atttttattttgtttTAtttattacacattct;read_names=J00121:27:H3GGKBBXX:5:1105:28605:18071,J00121:27:H3GGKBBXX:5:2114:24921:23505,J00121:27:H3GGKBBXX:5:2222:12601:19496,J00121:27:H3GGKBBXX:5:1219:30107:28903,J00121:27:H3GGKBBXX:5:2110:16163:3899,J00121:27:H3GGKBBXX:5:2212:19177:2897,J00121:27:H3GGKBBXX:5:1124:14966:3864,J00121:27:H3GGKBBXX:5:2205:14072:24437,J00121:27:H3GGKBBXX:5:1101:26778:22538,J00121:27:H3GGKBBXX:5:1103:18578:13429,J00121:27:H3GGKBBXX:5:1117:13900:3459,J00121:27:H3GGKBBXX:5:1210:14255:32173,J00121:27:H3GGKBBXX:5:2209:11475:20814,J00121:27:H3GGKBBXX:5:1121:9871:44060,J00121:27:H3GGKBBXX:5:2215:9678:16823,J00121:27:H3GGKBBXX:5:1123:11586:14643,J00121:27:H3GGKBBXX:5:2107:21217:32560,J00121:27:H3GGKBBXX:5:1228:25540:42864,J00121:27:H3GGKBBXX:5:2107:13930:39699,J00121:27:H3GGKBBXX:5:1128:23815:6466,J00121:27:H3GGKBBXX:5:1113:11160:21993,J00121:27:H3GGKBBXX:5:2103:6756:5605,J00121:27:H3GGKBBXX:5:1101:9932:29747,J00121:27:H3GGKBBXX:5:2125:12733:29290,J00121:27:H3GGKBBXX:5:2126:9161:24401,J00121:27:H3GGKBBXX:5:2115:15534:29641,J00121:27:H3GGKBBXX:5:1205:10094:2914,J00121:27:H3GGKBBXX:5:2227:18233:14379,J00121:27:H3GGKBBXX:5:2126:21044:34618,J00121:27:H3GGKBBXX:5:2219:26626:29905,J00121:27:H3GGKBBXX:5:1203:23571:26969,J00121:27:H3GGKBBXX:5:1121:29477:2738,J00121:27:H3GGKBBXX:5:1215:26403:31242,J00121:27:H3GGKBBXX:5:1213:19157:2932,J00121:27:H3GGKBBXX:5:1216:28929:19056,J00121:27:H3GGKBBXX:5:2226:23470:41071,J00121:27:H3GGKBBXX:5:1110:8866:12990,J00121:27:H3GGKBBXX:5:2223:16914:21447,J00121:27:H3GGKBBXX:5:2115:9536:29026,J00121:27:H3GGKBBXX:5:2221:29356:37941,J00121:27:H3GGKBBXX:5:1117:8998:43708,J00121:27:H3GGKBBXX:5:1106:20029:27408,J00121:27:H3GGKBBXX:5:1207:26707:16401,J00121:27:H3GGKBBXX:5:2104:23104:44341,J00121:27:H3GGKBBXX:5:2105:26839:8576,J00121:27:H3GGKBBXX:5:2216:12337:6449,J00121:27:H3GGKBBXX:5:2107:20923:32754,J00121:27:H3GGKBBXX:5:1227:31193:14783,J00121:27:H3GGKBBXX:5:2211:21268:1349,J00121:27:H3GGKBBXX:5:2108:29021:29167,J00121:27:H3GGKBBXX:5:2126:19857:41528,J00121:27:H3GGKBBXX:5:1202:23246:10405,J00121:27:H3GGKBBXX:5:2215:6786:38785,J00121:27:H3GGKBBXX:5:1226:25246:16506,J00121:27:H3GGKBBXX:5:1127:15930:47805,J00121:27:H3GGKBBXX:5:2212:14336:34917,J00121:27:H3GGKBBXX:5:2128:25438:11952,J00121:27:H3GGKBBXX:5:1201:10358:10299,J00121:27:H3GGKBBXX:5:1201:14712:30151,J00121:27:H3GGKBBXX:5:2203:8998:43040,J00121:27:H3GGKBBXX:5:2109:11820:28200,J00121:27:H3GGKBBXX:5:2222:24769:28481,J00121:27:H3GGKBBXX:5:2107:11830:25439,J00121:27:H3GGKBBXX:5:1108:13697:27197,J00121:27:H3GGKBBXX:5:2109:24515:16366,J00121:27:H3GGKBBXX:5:2222:23541:27725,J00121:27:H3GGKBBXX:5:1109:6542:10897,J00121:27:H3GGKBBXX:5:2204:13971:22256,J00121:27:H3GGKBBXX:5:2114:18456:10510,J00121:27:H3GGKBBXX:5:2106:7720:8365,J00121:27:H3GGKBBXX:5:2105:3904:9631,J00121:27:H3GGKBBXX:5:1228:7872:17350,J00121:27:H3GGKBBXX:5:1215:21024:5921,J00121:27:H3GGKBBXX:5:1204:7436:6255,J00121:27:H3GGKBBXX:5:1112:15503:20867,J00121:27:H3GGKBBXX:5:1206:28493:4409,J00121:27:H3GGKBBXX:5:1226:18294:37624,J00121:27:H3GGKBBXX:5:1102:2483:9139,J00121:27:H3GGKBBXX:5:2112:13839:41581,J00121:27:H3GGKBBXX:5:1212:8988:46364,J00121:27:H3GGKBBXX:5:1204:25317:13007,J00121:27:H3GGKBBXX:5:1112:11464:40455,J00121:27:H3GGKBBXX:5:1122:21673:16436,J00121:27:H3GGKBBXX:5:2117:31040:1156,J00121:27:H3GGKBBXX:5:1209:30157:47841,J00121:27:H3GGKBBXX:5:2103:24231:27936,J00121:27:H3GGKBBXX:5:1204:18619:9877,J00121:27:H3GGKBBXX:5:1202:24962:23962,J00121:27:H3GGKBBXX:5:1203:18254:46065,J00121:27:H3GGKBBXX:5:1127:5913:45607,J00121:27:H3GGKBBXX:5:1112:25763:18529,J00121:27:H3GGKBBXX:5:2120:21328:3143,J00121:27:H3GGKBBXX:5:2210:8156:7609,J00121:27:H3GGKBBXX:5:2112:13575:42108,J00121:27:H3GGKBBXX:5:2204:14306:22485,J00121:27:H3GGKBBXX:5:1226:13991:43955;sequence=TATACTCTAACTGGTTGAAATACCATAATTTATACAGAATTTATTGATTAAAATTAATTCAAAACTCAATGAAATGAACTG;start=222109;subtype=IES;support_ref=8;support_variant=96;type=IES;
scaffold51_13_with_IES	MILORD	internal_eliminated_sequence	222141	222189	.	.	.	ID=MILORD.13.222141.222189;Name=MILORD.13.222141.222189;bounded_by_ta=TRUE;common_boundary=RIGHT;end=222189;ies_id=IESPGM.PTET51.1.13.217062;ies_left_dist=-32;ies_min_dist=0;ies_right_dist=0;junction_seq=aaataccataatttaTAtttattacacattct;read_names=J00121:27:H3GGKBBXX:5:1102:6441:26230;sequence=TACAGAATTTATTGATTAAAATTAATTCAAAACTCAATGAAATGAACTG;start=222141;subtype=PARTIAL_INTERNAL;support_ref=0;support_variant=1;type=ALTERNATIVE;
scaffold51_13_with_IES	MILORD	internal_eliminated_sequence	224487	224514	.	.	.	ID=MILORD.13.224487.224514;Name=MILORD.13.224487.224514;bounded_by_ta=TRUE;common_boundary=None;end=224514;ies_id=IESPGM.PTET51.1.13.217062;ies_left_dist=-2378;ies_min_dist=2325;ies_right_dist=-2325;junction_seq=tataatttgctattaTAtttctatatcatttt;read_names=J00121:27:H3GGKBBXX:5:1113:9303:12515;sequence=TATAGAATTCATTAATAATCTTTAATCA;start=224487;subtype=MAC;support_ref=115;support_variant=1;type=CRYPTIC;
scaffold51_13_with_IES	MILORD	internal_eliminated_sequence	227715	227761	.	.	.	ID=MILORD.13.227715.227761;Name=MILORD.13.227715.227761;bounded_by_ta=TRUE;common_boundary=Both;end=227761;ies_id=IESPGM.PTET51.1.13.222587;ies_left_dist=0;ies_min_dist=0;ies_right_dist=0;junction_seq=taataattgtagaaaTActtgcaagaaagttc;read_names=J00121:27:H3GGKBBXX:5:1118:24129:29694,J00121:27:H3GGKBBXX:5:1120:8582:24876,J00121:27:H3GGKBBXX:5:1128:17391:24314,J00121:27:H3GGKBBXX:5:2220:14651:48192,J00121:27:H3GGKBBXX:5:1127:19979:34952,J00121:27:H3GGKBBXX:5:2110:6827:27637,J00121:27:H3GGKBBXX:5:1126:28128:41475,J00121:27:H3GGKBBXX:5:2201:11241:24595,J00121:27:H3GGKBBXX:5:1218:5172:17245,J00121:27:H3GGKBBXX:5:1223:8450:2985,J00121:27:H3GGKBBXX:5:1218:13443:9139,J00121:27:H3GGKBBXX:5:1122:21775:43409,J00121:27:H3GGKBBXX:5:1215:13880:17175,J00121:27:H3GGKBBXX:5:2218:28341:9280,J00121:27:H3GGKBBXX:5:1212:11982:10546,J00121:27:H3GGKBBXX:5:2211:10987:16137,J00121:27:H3GGKBBXX:5:1226:8714:40297,J00121:27:H3GGKBBXX:5:1205:28047:45027,J00121:27:H3GGKBBXX:5:1223:13210:45731,J00121:27:H3GGKBBXX:5:1222:6066:37994,J00121:27:H3GGKBBXX:5:2119:12733:17192,J00121:27:H3GGKBBXX:5:1109:27976:15434,J00121:27:H3GGKBBXX:5:1109:5355:7117,J00121:27:H3GGKBBXX:5:2222:19847:37009,J00121:27:H3GGKBBXX:5:1208:25936:22872,J00121:27:H3GGKBBXX:5:1101:14164:17421,J00121:27:H3GGKBBXX:5:2120:24931:9174,J00121:27:H3GGKBBXX:5:1212:18974:23575,J00121:27:H3GGKBBXX:5:1118:1184:35761,J00121:27:H3GGKBBXX:5:1216:15250:41176,J00121:27:H3GGKBBXX:5:1122:8460:12321,J00121:27:H3GGKBBXX:5:1101:13413:43796,J00121:27:H3GGKBBXX:5:1215:18264:26248,J00121:27:H3GGKBBXX:5:2222:18325:29940,J00121:27:H3GGKBBXX:5:1104:16670:25421,J00121:27:H3GGKBBXX:5:2110:22059:42179,J00121:27:H3GGKBBXX:5:2219:22790:23856,J00121:27:H3GGKBBXX:5:2111:23104:47542,J00121:27:H3GGKBBXX:5:2216:4208:35163,J00121:27:H3GGKBBXX:5:2209:9232:7539,J00121:27:H3GGKBBXX:5:1215:5842:13377,J00121:27:H3GGKBBXX:5:1119:19258:45766,J00121:27:H3GGKBBXX:5:1124:23135:6378,J00121:27:H3GGKBBXX:5:1216:23328:36323;sequence=TACAGCAGATTTTTGAGTACTTCCTATTTTTCAGAATGAGAATACTA;start=227715;subtype=IES;support_ref=4;support_variant=44;type=IES;
scaffold51_13_with_IES	MILORD	internal_eliminated_sequence	229436	229479	.	.	.	ID=MILORD.13.229436.229479;Name=MILORD.13.229436.229479;bounded_by_ta=TRUE;common_boundary=None;end=229479;ies_id=IESPGM.PTET51.1.13.222587;ies_left_dist=-1721;ies_min_dist=1718;ies_right_dist=-1718;junction_seq=taataattgatttatTAcaatcatttgatttg;read_names=J00121:27:H3GGKBBXX:5:1110:25438:41000,J00121:27:H3GGKBBXX:5:1110:25378:41000;sequence=TATTATTATAAATTGATTTATTTATTTAATTGAAATGTTGATTA;start=229436;subtype=MAC;support_ref=113;support_variant=2;type=CRYPTIC;
scaffold51_13_with_IES	MILORD	internal_eliminated_sequence	234562	234733	.	.	.	ID=MILORD.13.234562.234733;Name=MILORD.13.234562.234733;bounded_by_ta=TRUE;common_boundary=Both;end=234733;ies_id=IESPGM.PTET51.1.13.229387;ies_left_dist=0;ies_min_dist=0;ies_right_dist=0;junction_seq=ttgaaaattgaacagTAtatccgagattattt;read_names=J00121:27:H3GGKBBXX:5:1107:4259:26705,J00121:27:H3GGKBBXX:5:2215:8724:37009,J00121:27:H3GGKBBXX:5:1219:26220:45133,J00121:27:H3GGKBBXX:5:1101:31933:29290,J00121:27:H3GGKBBXX:5:2218:26656:23065,J00121:27:H3GGKBBXX:5:2225:22881:22432,J00121:27:H3GGKBBXX:5:1203:4046:28657,J00121:27:H3GGKBBXX:5:1210:9181:35479,J00121:27:H3GGKBBXX:5:2216:26798:11073,J00121:27:H3GGKBBXX:5:1213:26149:3688,J00121:27:H3GGKBBXX:5:2204:11069:6783,J00121:27:H3GGKBBXX:5:2222:22008:34530,J00121:27:H3GGKBBXX:5:2128:25976:41053,J00121:27:H3GGKBBXX:5:2228:21745:24190,J00121:27:H3GGKBBXX:5:1128:15402:3987,J00121:27:H3GGKBBXX:5:2224:10165:43585,J00121:27:H3GGKBBXX:5:2110:8856:42864,J00121:27:H3GGKBBXX:5:2226:2777:11794,J00121:27:H3GGKBBXX:5:1220:16894:36218,J00121:27:H3GGKBBXX:5:1124:7608:41299,J00121:27:H3GGKBBXX:5:1107:23196:14467,J00121:27:H3GGKBBXX:5:1111:12682:46539,J00121:27:H3GGKBBXX:5:2217:21643:31611,J00121:27:H3GGKBBXX:5:2108:19471:41528,J00121:27:H3GGKBBXX:5:2115:10744:45783,J00121:27:H3GGKBBXX:5:2124:30299:20691,J00121:27:H3GGKBBXX:5:1219:10947:19935,J00121:27:H3GGKBBXX:5:1111:25712:24103,J00121:27:H3GGKBBXX:5:2221:13555:21641,J00121:27:H3GGKBBXX:5:1226:26372:19830,J00121:27:H3GGKBBXX:5:1104:20740:26670,J00121:27:H3GGKBBXX:5:2203:11718:21412,J00121:27:H3GGKBBXX:5:1202:15382:21606,J00121:27:H3GGKBBXX:5:2220:4787:14080,J00121:27:H3GGKBBXX:5:1220:19512:33615,J00121:27:H3GGKBBXX:5:2210:20892:6361,J00121:27:H3GGKBBXX:5:1114:7182:31312,J00121:27:H3GGKBBXX:5:2202:30320:36270,J00121:27:H3GGKBBXX:5:1215:23581:35637,J00121:27:H3GGKBBXX:5:1102:21146:41721,J00121:27:H3GGKBBXX:5:2224:12134:22344,J00121:27:H3GGKBBXX:5:1114:4533:15363,J00121:27:H3GGKBBXX:5:1203:12855:44693,J00121:27:H3GGKBBXX:5:1113:13250:31171,J00121:27:H3GGKBBXX:5:2207:23470:27145,J00121:27:H3GGKBBXX:5:2228:12286:4356;sequence=TATTGTAAACACAAAAAACATGTATTTTTAAGAGACTGATGTTATTATCTGCAATTATAATAATTATAATTATAATTATAATTATAAAATGATATTAAAAAATGAATTAATTGAAAATATCATTTTTTATCATCAAAATTATATCTTAACAAAATTAAATTTAAACTTACAA;start=234562;subtype=IES;support_ref=2;support_variant=46;type=IES;
scaffold51_13_with_IES	MILORD	internal_eliminated_sequence	234604	234733	.	.	.	ID=MILORD.13.234604.234733;Name=MILORD.13.234604.234733;bounded_by_ta=TRUE;common_boundary=RIGHT;end=234733;ies_id=IESPGM.PTET51.1.13.229387;ies_left_dist=-42;ies_min_dist=0;ies_right_dist=0;junction_seq=ttaagagactgatgtTAtatccgagattattt;read_names=J00121:27:H3GGKBBXX:5:1223:11982:9209;sequence=TATTATCTGCAATTATAATAATTATAATTATAATTATAATTATAAAATGATATTAAAAAATGAATTAATTGAAAATATCATTTTTTATCATCAAAATTATATCTTAACAAAATTAAATTTAAACTTACAA;start=234604;subtype=PARTIAL_INTERNAL;support_ref=0;support_variant=1;type=ALTERNATIVE;
scaffold51_13_with_IES	MILORD	internal_eliminated_sequence	235104	235182	.	.	.	ID=MILORD.13.235104.235182;Name=MILORD.13.235104.235182;bounded_by_ta=TRUE;common_boundary=Both;end=235182;ies_id=IESPGM.PTET51.1.13.229757;ies_left_dist=0;ies_min_dist=0;ies_right_dist=0;junction_seq=aattaggttatgaagTAttataattgtaaaga;read_names=J00121:27:H3GGKBBXX:5:2212:6421:10264,J00121:27:H3GGKBBXX:5:1227:20263:7627,J00121:27:H3GGKBBXX:5:2106:12763:23856;sequence=TATTATAGATTTGGTTTTAATTTATTAGATATATTTGTAAACTAAATAGCCACAAATTAGAAAATACTTAAATTTATAA;start=235104;subtype=IES;support_ref=18;support_variant=3;type=IES;
scaffold51_13_with_IES	MILORD	internal_eliminated_sequence	235750	235873	.	.	.	ID=MILORD.13.235750.235873;Name=MILORD.13.235750.235873;bounded_by_ta=TRUE;common_boundary=Both;end=235873;ies_id=IESPGM.PTET51.1.13.230324;ies_left_dist=0;ies_min_dist=0;ies_right_dist=0;junction_seq=tcttataatctaattTAtaattatctacagct;read_names=J00121:27:H3GGKBBXX:5:1112:26788:42741,J00121:27:H3GGKBBXX:5:2116:7527:3319,J00121:27:H3GGKBBXX:5:1108:12702:34477,J00121:27:H3GGKBBXX:5:1118:25073:21694,J00121:27:H3GGKBBXX:5:1103:20862:24173,J00121:27:H3GGKBBXX:5:2202:10277:33053,J00121:27:H3GGKBBXX:5:2104:11292:46944,J00121:27:H3GGKBBXX:5:1225:27011:46364,J00121:27:H3GGKBBXX:5:2216:3731:12110,J00121:27:H3GGKBBXX:5:1123:19979:7205,J00121:27:H3GGKBBXX:5:1218:9831:26863,J00121:27:H3GGKBBXX:5:1216:17604:10792,J00121:27:H3GGKBBXX:5:1222:15919:22045,J00121:27:H3GGKBBXX:5:1201:16599:42882,J00121:27:H3GGKBBXX:5:1210:16610:33334,J00121:27:H3GGKBBXX:5:1213:12479:29765,J00121:27:H3GGKBBXX:5:2228:13047:29448,J00121:27:H3GGKBBXX:5:2225:13880:47313,J00121:27:H3GGKBBXX:5:2104:12124:24964,J00121:27:H3GGKBBXX:5:1117:25540:9033,J00121:27:H3GGKBBXX:5:1227:5467:5130,J00121:27:H3GGKBBXX:5:1120:9354:14326,J00121:27:H3GGKBBXX:5:1218:8085:43075,J00121:27:H3GGKBBXX:5:2204:29031:30345,J00121:27:H3GGKBBXX:5:2220:1955:35268,J00121:27:H3GGKBBXX:5:1128:29701:3477,J00121:27:H3GGKBBXX:5:2226:8836:41036,J00121:27:H3GGKBBXX:5:1216:20202:11108,J00121:27:H3GGKBBXX:5:1121:3579:31294,J00121:27:H3GGKBBXX:5:1127:11921:39559,J00121:27:H3GGKBBXX:5:2215:19268:6009,J00121:27:H3GGKBBXX:5:2226:25672:20762,J00121:27:H3GGKBBXX:5:1107:14215:33862,J00121:27:H3GGKBBXX:5:2101:27428:17649,J00121:27:H3GGKBBXX:5:1118:10795:32402,J00121:27:H3GGKBBXX:5:2215:3924:42337,J00121:27:H3GGKBBXX:5:2210:26534:48878,J00121:27:H3GGKBBXX:5:1105:22932:42319,J00121:27:H3GGKBBXX:5:1120:4259:11337,J00121:27:H3GGKBBXX:5:1115:3011:43603,J00121:27:H3GGKBBXX:5:2218:16843:32543,J00121:27:H3GGKBBXX:5:1109:13991:37413,J00121:27:H3GGKBBXX:5:1111:11434:46522,J00121:27:H3GGKBBXX:5:1118:7588:48544,J00121:27:H3GGKBBXX:5:2115:19218:8945,J00121:27:H3GGKBBXX:5:2104:4249:28973,J00121:27:H3GGKBBXX:5:1123:26585:11935,J00121:27:H3GGKBBXX:5:1116:19481:48509,J00121:27:H3GGKBBXX:5:1211:7111:28586,J00121:27:H3GGKBBXX:5:2205:18659:31505,J00121:27:H3GGKBBXX:5:1128:17563:19900,J00121:27:H3GGKBBXX:5:2114:24972:13535;sequence=TAGAGAGAGTTGAATAAATTTTTCTATTTTAACTGAAATTAATTGCTAATTTAATATTTTAATTTTAAATGAAATTAATTTCAACCCAATATAGTAAAAAATAAAAAGAGTTATCAAAAACCTG;start=235750;subtype=IES;support_ref=0;support_variant=52;type=IES;
scaffold51_13_with_IES	MILORD	internal_eliminated_sequence	235750	235875	.	.	.	ID=MILORD.13.235750.235875;Name=MILORD.13.235750.235875;bounded_by_ta=TRUE;common_boundary=LEFT;end=235875;ies_id=IESPGM.PTET51.1.13.230324;ies_left_dist=0;ies_min_dist=0;ies_right_dist=-2;junction_seq=tcttataatctaattTAattatctacagcttc;read_names=J00121:27:H3GGKBBXX:5:1205:5223:41352,J00121:27:H3GGKBBXX:5:1114:20232:20445,J00121:27:H3GGKBBXX:5:2219:32441:46662,J00121:27:H3GGKBBXX:5:2219:12104:46135,J00121:27:H3GGKBBXX:5:2207:26859:17368,J00121:27:H3GGKBBXX:5:1118:25956:14185;sequence=TAGAGAGAGTTGAATAAATTTTTCTATTTTAACTGAAATTAATTGCTAATTTAATATTTTAATTTTAAATGAAATTAATTTCAACCCAATATAGTAAAAAATAAAAAGAGTTATCAAAAACCTGTA;start=235750;subtype=PARTIAL_EXTERNAL;support_ref=0;support_variant=6;type=ALTERNATIVE;
scaffold51_13_with_IES	MILORD	internal_eliminated_sequence	237540	237587	.	.	.	ID=MILORD.13.237540.237587;Name=MILORD.13.237540.237587;bounded_by_ta=TRUE;common_boundary=Both;end=237587;ies_id=IESPGM.PTET51.1.13.231990;ies_left_dist=0;ies_min_dist=0;ies_right_dist=0;junction_seq=gacactcacgtactgTAtatatatataaattt;read_names=J00121:27:H3GGKBBXX:5:1217:13941:39682,J00121:27:H3GGKBBXX:5:2202:16488:23487,J00121:27:H3GGKBBXX:5:1120:29132:31470,J00121:27:H3GGKBBXX:5:1103:20618:39436,J00121:27:H3GGKBBXX:5:1108:12976:22678,J00121:27:H3GGKBBXX:5:1205:29701:12831,J00121:27:H3GGKBBXX:5:1117:7537:15082,J00121:27:H3GGKBBXX:5:2108:6319:6888,J00121:27:H3GGKBBXX:5:2218:14174:15117,J00121:27:H3GGKBBXX:5:1223:21349:16155,J00121:27:H3GGKBBXX:5:2224:9242:28797,J00121:27:H3GGKBBXX:5:1120:15158:1595,J00121:27:H3GGKBBXX:5:2114:29863:3969,J00121:27:H3GGKBBXX:5:1206:10084:32965,J00121:27:H3GGKBBXX:5:2213:17665:30907,J00121:27:H3GGKBBXX:5:1126:24972:41493,J00121:27:H3GGKBBXX:5:2104:13169:17315,J00121:27:H3GGKBBXX:5:1214:16589:34776,J00121:27:H3GGKBBXX:5:2209:2930:33193;sequence=TATTGTGATAATGATCATTTTGTGTAAGCATTTAGGTAGAAACTACAA;start=237540;subtype=IES;support_ref=1;support_variant=19;type=IES;
scaffold51_13_with_IES	MILORD	internal_eliminated_sequence	237650	237675	.	.	.	ID=MILORD.13.237650.237675;Name=MILORD.13.237650.237675;bounded_by_ta=TRUE;common_boundary=Both;end=237675;ies_id=IESPGM.PTET51.1.13.232052;ies_left_dist=0;ies_min_dist=0;ies_right_dist=0;junction_seq=tattaatattccagtTAttataatcagatcaa;read_names=J00121:27:H3GGKBBXX:5:2203:13636:2439,J00121:27:H3GGKBBXX:5:2207:15808:32789,J00121:27:H3GGKBBXX:5:1225:10622:24296,J00121:27:H3GGKBBXX:5:1102:25520:11987,J00121:27:H3GGKBBXX:5:2225:27214:9262,J00121:27:H3GGKBBXX:5:1107:27458:35602,J00121:27:H3GGKBBXX:5:2212:27448:31787,J00121:27:H3GGKBBXX:5:2116:24738:1560,J00121:27:H3GGKBBXX:5:1107:27590:3266;sequence=TACAATTGGATAGATTATATAAGCTA;start=237650;subtype=IES;support_ref=0;support_variant=9;type=IES;
scaffold51_13_with_IES	MILORD	internal_eliminated_sequence	245849	245973	.	.	.	ID=MILORD.13.245849.245973;Name=MILORD.13.245849.245973;bounded_by_ta=TRUE;common_boundary=Both;end=245973;ies_id=IESPGM.PTET51.1.13.240225;ies_left_dist=0;ies_min_dist=0;ies_right_dist=0;junction_seq=cttatttaatttcatTAatgcttatgatttcg;read_names=J00121:27:H3GGKBBXX:5:1125:25276:40016,J00121:27:H3GGKBBXX:5:2108:24180:45115,J00121:27:H3GGKBBXX:5:1111:24728:40051,J00121:27:H3GGKBBXX:5:2123:27488:15047,J00121:27:H3GGKBBXX:5:2212:6400:28903,J00121:27:H3GGKBBXX:5:2227:16133:9262,J00121:27:H3GGKBBXX:5:1121:6025:26072,J00121:27:H3GGKBBXX:5:2210:16711:24190,J00121:27:H3GGKBBXX:5:2111:14894:42108,J00121:27:H3GGKBBXX:5:2119:23328:27707,J00121:27:H3GGKBBXX:5:2109:13098:47331,J00121:27:H3GGKBBXX:5:1212:8440:9895,J00121:27:H3GGKBBXX:5:1111:26220:8277,J00121:27:H3GGKBBXX:5:2122:17259:48561,J00121:27:H3GGKBBXX:5:2217:6674:17210,J00121:27:H3GGKBBXX:5:2206:10795:27092,J00121:27:H3GGKBBXX:5:2106:30421:14221,J00121:27:H3GGKBBXX:5:1224:5609:4180,J00121:27:H3GGKBBXX:5:2213:26565:44886,J00121:27:H3GGKBBXX:5:1109:8349:34459,J00121:27:H3GGKBBXX:5:1205:9100:30310,J00121:27:H3GGKBBXX:5:2126:19492:1754,J00121:27:H3GGKBBXX:5:2202:6502:35479,J00121:27:H3GGKBBXX:5:1211:14397:29817,J00121:27:H3GGKBBXX:5:2218:19187:21412,J00121:27:H3GGKBBXX:5:2221:15108:6994,J00121:27:H3GGKBBXX:5:1211:15168:37695,J00121:27:H3GGKBBXX:5:1208:4574:7205,J00121:27:H3GGKBBXX:5:1128:10419:44377,J00121:27:H3GGKBBXX:5:2113:25185:11688,J00121:27:H3GGKBBXX:5:1202:10368:2967,J00121:27:H3GGKBBXX:5:1221:11363:32332,J00121:27:H3GGKBBXX:5:2102:8481:42706,J00121:27:H3GGKBBXX:5:1120:7354:47366,J00121:27:H3GGKBBXX:5:1106:24190:15873,J00121:27:H3GGKBBXX:5:2224:30817:9807,J00121:27:H3GGKBBXX:5:2118:9587:39312;sequence=TACAGTTCTTAAACTTATTCTTTTGAAATAATATTATATTGAATTTTCCAATTTTTTATTACAATTTTAATCTTAATTTAGATTATAGAATTTTAATATATTGAGAAAAATTAGATATCAATCTA;start=245849;subtype=IES;support_ref=0;support_variant=37;type=IES;
scaffold51_13_with_IES	MILORD	internal_eliminated_sequence	246246	246311	.	.	.	ID=MILORD.13.246246.246311;Name=MILORD.13.246246.246311;bounded_by_ta=TRUE;common_boundary=Both;end=246311;ies_id=IESPGM.PTET51.1.13.240497;ies_left_dist=0;ies_min_dist=0;ies_right_dist=0;junction_seq=tgatcttgaataattTAcatttcttctattgg;read_names=J00121:27:H3GGKBBXX:5:1109:7862:8013,J00121:27:H3GGKBBXX:5:1202:21359:36851,J00121:27:H3GGKBBXX:5:2205:3528:33176,J00121:27:H3GGKBBXX:5:2202:23500:14291,J00121:27:H3GGKBBXX:5:1116:8785:34899,J00121:27:H3GGKBBXX:5:1219:18406:23434,J00121:27:H3GGKBBXX:5:1221:13210:11548,J00121:27:H3GGKBBXX:5:2101:26819:9069,J00121:27:H3GGKBBXX:5:1125:26524:8559,J00121:27:H3GGKBBXX:5:2222:20872:20955,J00121:27:H3GGKBBXX:5:1124:19593:41669,J00121:27:H3GGKBBXX:5:1113:15442:6800,J00121:27:H3GGKBBXX:5:2210:18020:20410,J00121:27:H3GGKBBXX:5:2217:21024:38803,J00121:27:H3GGKBBXX:5:2109:24870:2457,J00121:27:H3GGKBBXX:5:2222:26423:11618,J00121:27:H3GGKBBXX:5:1109:8410:7697,J00121:27:H3GGKBBXX:5:1227:31517:19777,J00121:27:H3GGKBBXX:5:1111:14813:39436,J00121:27:H3GGKBBXX:5:1206:22323:3108,J00121:27:H3GGKBBXX:5:1201:11211:34987,J00121:27:H3GGKBBXX:5:2217:25936:32332,J00121:27:H3GGKBBXX:5:1102:23764:2510,J00121:27:H3GGKBBXX:5:1224:10622:35585,J00121:27:H3GGKBBXX:5:1225:17868:25246,J00121:27:H3GGKBBXX:5:1119:7760:15504,J00121:27:H3GGKBBXX:5:2225:13748:41598,J00121:27:H3GGKBBXX:5:2111:7821:18071,J00121:27:H3GGKBBXX:5:2103:24677:17421,J00121:27:H3GGKBBXX:5:2118:14712:48720,J00121:27:H3GGKBBXX:5:2113:19197:8559,J00121:27:H3GGKBBXX:5:1113:11627:3108,J00121:27:H3GGKBBXX:5:1104:12642:35180,J00121:27:H3GGKBBXX:5:2109:26108:42759,J00121:27:H3GGKBBXX:5:2118:14549:48790,J00121:27:H3GGKBBXX:5:2210:15311:35866,J00121:27:H3GGKBBXX:5:2101:23693:36991,J00121:27:H3GGKBBXX:5:1201:11140:34899,J00121:27:H3GGKBBXX:5:2103:24556:27021,J00121:27:H3GGKBBXX:5:1125:4229:20463,J00121:27:H3GGKBBXX:5:1204:15615:34108,J00121:27:H3GGKBBXX:5:1128:5954:15891,J00121:27:H3GGKBBXX:5:1122:18436:4075;sequence=TACAGTGACTAAAAATAACATTTTTAATAAATACAAACAAGATATCTTTACTTAATATTTTAACTA;start=246246;subtype=IES;support_ref=8;support_variant=43;type=IES;
scaffold51_13_with_IES	MILORD	internal_eliminated_sequence	246691	246718	.	.	.	ID=MILORD.13.246691.246718;Name=MILORD.13.246691.246718;bounded_by_ta=TRUE;common_boundary=None;end=246718;ies_id=IESPGM.PTET51.1.13.240497;ies_left_dist=-445;ies_min_dist=407;ies_right_dist=-407;junction_seq=cattttcaaatgctgTActattataattatac;read_names=J00121:27:H3GGKBBXX:5:2112:28300:6853;sequence=TATATACTTGAAGAATTGATTTCCTTTG;start=246691;subtype=MAC;support_ref=135;support_variant=1;type=CRYPTIC;
scaffold51_13_with_IES	MILORD	internal_eliminated_sequence	247360	247385	.	.	.	ID=MILORD.13.247360.247385;Name=MILORD.13.247360.247385;bounded_by_ta=TRUE;common_boundary=Both;end=247385;ies_id=IESPGM.PTET51.1.13.241545;ies_left_dist=0;ies_min_dist=0;ies_right_dist=0;junction_seq=ataatctctataaagTAgcaattgttttaacg;read_names=J00121:27:H3GGKBBXX:5:1209:30573:14660,J00121:27:H3GGKBBXX:5:2215:25236:6079,J00121:27:H3GGKBBXX:5:2121:32136:11776,J00121:27:H3GGKBBXX:5:1102:14133:21166,J00121:27:H3GGKBBXX:5:2101:8511:43744,J00121:27:H3GGKBBXX:5:2104:13169:47278,J00121:27:H3GGKBBXX:5:2223:3802:33826,J00121:27:H3GGKBBXX:5:1106:23531:18107,J00121:27:H3GGKBBXX:5:2209:4229:1894,J00121:27:H3GGKBBXX:5:1209:29548:41370,J00121:27:H3GGKBBXX:5:1114:23226:47647,J00121:27:H3GGKBBXX:5:2204:24251:36130,J00121:27:H3GGKBBXX:5:2206:25154:46909,J00121:27:H3GGKBBXX:5:1216:14519:26898,J00121:27:H3GGKBBXX:5:2118:27306:46592,J00121:27:H3GGKBBXX:5:1206:11251:27778,J00121:27:H3GGKBBXX:5:1106:25489:6484,J00121:27:H3GGKBBXX:5:1203:8704:37888,J00121:27:H3GGKBBXX:5:2125:12347:30837,J00121:27:H3GGKBBXX:5:2113:21166:39365,J00121:27:H3GGKBBXX:5:2222:25205:26529,J00121:27:H3GGKBBXX:5:1212:31527:15363,J00121:27:H3GGKBBXX:5:2204:4239:22133,J00121:27:H3GGKBBXX:5:2107:29965:32455,J00121:27:H3GGKBBXX:5:1113:8653:35725,J00121:27:H3GGKBBXX:5:2209:29386:41862,J00121:27:H3GGKBBXX:5:1125:25428:42038,J00121:27:H3GGKBBXX:5:1124:24688:25738,J00121:27:H3GGKBBXX:5:1212:6187:38943,J00121:27:H3GGKBBXX:5:2227:15889:47981,J00121:27:H3GGKBBXX:5:1223:12023:45326,J00121:27:H3GGKBBXX:5:1211:15838:47014,J00121:27:H3GGKBBXX:5:2224:7405:43726,J00121:27:H3GGKBBXX:5:1208:8065:31435;sequence=TACAATAGTTATGAATATGAGTACTA;start=247360;subtype=IES;support_ref=2;support_variant=34;type=IES;
scaffold51_13_with_IES	MILORD	internal_eliminated_sequence	251156	251182	.	.	.	ID=MILORD.13.251156.251182;Name=MILORD.13.251156.251182;bounded_by_ta=TRUE;common_boundary=None;end=251182;ies_id=IESPGM.PTET51.1.13.248217;ies_left_dist=2902;ies_min_dist=2902;ies_right_dist=2972;junction_seq=ttcctctttgatattTActtggttcttcttat;read_names=J00121:27:H3GGKBBXX:5:1101:18507:5851;sequence=TATGGCTACAAAATACTATGATTATAA;start=251156;subtype=MAC;support_ref=149;support_variant=1;type=CRYPTIC;
scaffold51_13_with_IES	MILORD	internal_eliminated_sequence	252239	252265	.	.	.	ID=MILORD.13.252239.252265;Name=MILORD.13.252239.252265;bounded_by_ta=TRUE;common_boundary=None;end=252265;ies_id=IESPGM.PTET51.1.13.248217;ies_left_dist=1819;ies_min_dist=1819;ies_right_dist=1889;junction_seq=aattgattagagacgTAattggacaaataatt;read_names=J00121:27:H3GGKBBXX:5:1127:5578:6167,J00121:27:H3GGKBBXX:5:2228:30046:5552,J00121:27:H3GGKBBXX:5:1211:18873:25228,J00121:27:H3GGKBBXX:5:1220:23480:13728,J00121:27:H3GGKBBXX:5:2115:1377:43445,J00121:27:H3GGKBBXX:5:2226:26778:42618,J00121:27:H3GGKBBXX:5:1212:9891:19021;sequence=TATATCTAAATATTTAGATATAGATTA;start=252239;subtype=MAC;support_ref=339;support_variant=7;type=CRYPTIC;
scaffold51_13_with_IES	MILORD	internal_eliminated_sequence	252287	252371	.	.	.	ID=MILORD.13.252287.252371;Name=MILORD.13.252287.252371;bounded_by_ta=TRUE;common_boundary=None;end=252371;ies_id=IESPGM.PTET51.1.13.248217;ies_left_dist=1771;ies_min_dist=1771;ies_right_dist=1783;junction_seq=gacaaataattattgTAtttcatacaatttta;read_names=J00121:27:H3GGKBBXX:5:2213:8765:39998;sequence=TACTAATTAGTTAATTAAAAAAATCAAAATAAATTGATATTTTGTAGAATTCATTAATAAATACATAAATTTGCTAAATAATGTA;start=252287;subtype=MAC;support_ref=130;support_variant=1;type=CRYPTIC;
scaffold51_13_with_IES	MILORD	internal_eliminated_sequence	254058	254154	.	.	.	ID=MILORD.13.254058.254154;Name=MILORD.13.254058.254154;bounded_by_ta=TRUE;common_boundary=Both;end=254154;ies_id=IESPGM.PTET51.1.13.248217;ies_left_dist=0;ies_min_dist=0;ies_right_dist=0;junction_seq=tgaagaagaatcaggTAattggaatctttcta;read_names=J00121:27:H3GGKBBXX:5:2109:28178:9561,J00121:27:H3GGKBBXX:5:1225:24870:43884,J00121:27:H3GGKBBXX:5:2227:7415:8400,J00121:27:H3GGKBBXX:5:2222:7953:36130,J00121:27:H3GGKBBXX:5:2220:16792:2105,J00121:27:H3GGKBBXX:5:1103:14468:7644,J00121:27:H3GGKBBXX:5:2205:25986:35831,J00121:27:H3GGKBBXX:5:1205:16447:16629,J00121:27:H3GGKBBXX:5:1201:7984:37941,J00121:27:H3GGKBBXX:5:2106:23805:13412,J00121:27:H3GGKBBXX:5:2202:19207:4919,J00121:27:H3GGKBBXX:5:1213:15168:46944,J00121:27:H3GGKBBXX:5:2209:7699:31751,J00121:27:H3GGKBBXX:5:1112:26250:1789,J00121:27:H3GGKBBXX:5:1217:5446:45748,J00121:27:H3GGKBBXX:5:2102:19654:15715,J00121:27:H3GGKBBXX:5:1112:10592:41053,J00121:27:H3GGKBBXX:5:2204:17980:48227,J00121:27:H3GGKBBXX:5:1105:2554:32683,J00121:27:H3GGKBBXX:5:2223:10805:21447,J00121:27:H3GGKBBXX:5:2219:18223:48825,J00121:27:H3GGKBBXX:5:1209:20912:43884,J00121:27:H3GGKBBXX:5:2224:6644:8506,J00121:27:H3GGKBBXX:5:1219:27296:2369,J00121:27:H3GGKBBXX:5:2226:12144:7732,J00121:27:H3GGKBBXX:5:1216:7070:44588,J00121:27:H3GGKBBXX:5:2104:13220:30732,J00121:27:H3GGKBBXX:5:1211:8207:2457,J00121:27:H3GGKBBXX:5:1213:7364:39752,J00121:27:H3GGKBBXX:5:2116:24150:7679,J00121:27:H3GGKBBXX:5:1212:20080:31329,J00121:27:H3GGKBBXX:5:2101:20192:5183,J00121:27:H3GGKBBXX:5:1125:19715:17122,J00121:27:H3GGKBBXX:5:2227:13017:11460,J00121:27:H3GGKBBXX:5:1121:25276:22889,J00121:27:H3GGKBBXX:5:1216:24160:41458,J00121:27:H3GGKBBXX:5:1102:6431:38521,J00121:27:H3GGKBBXX:5:1111:7151:23382,J00121:27:H3GGKBBXX:5:1107:6390:31945,J00121:27:H3GGKBBXX:5:2221:16833:12585,J00121:27:H3GGKBBXX:5:1206:15260:28745,J00121:27:H3GGKBBXX:5:1222:19999:46451,J00121:27:H3GGKBBXX:5:1128:25347:33949,J00121:27:H3GGKBBXX:5:1224:18852:18652;sequence=TATAGTAAATAAATTTATTTCCTTAAATATCTAAAAATCTTATTTAATATTCTTAGTAATTTCAAATTGAAATTTAATAATTTAACTTAGCTAACCA;start=254058;subtype=IES;support_ref=0;support_variant=44;type=IES;
scaffold51_13_with_IES	MILORD	internal_eliminated_sequence	255512	255736	.	.	.	ID=MILORD.13.255512.255736;Name=MILORD.13.255512.255736;bounded_by_ta=TRUE;common_boundary=Both;end=255736;ies_id=IESPGM.PTET51.1.13.249574;ies_left_dist=0;ies_min_dist=0;ies_right_dist=0;junction_seq=gttcaatttcatactTAccaaaaggtttataa;read_names=J00121:27:H3GGKBBXX:5:2219:21531:21430,J00121:27:H3GGKBBXX:5:1227:26047:28340,J00121:27:H3GGKBBXX:5:1122:17797:3952,J00121:27:H3GGKBBXX:5:1110:23632:19373,J00121:27:H3GGKBBXX:5:1115:5883:19918,J00121:27:H3GGKBBXX:5:1202:23206:47823,J00121:27:H3GGKBBXX:5:2125:25215:43849,J00121:27:H3GGKBBXX:5:2206:4056:45273,J00121:27:H3GGKBBXX:5:1112:27082:25246,J00121:27:H3GGKBBXX:5:2225:20050:10071,J00121:27:H3GGKBBXX:5:2218:21369:37537,J00121:27:H3GGKBBXX:5:2228:25814:3565,J00121:27:H3GGKBBXX:5:2102:5934:42442,J00121:27:H3GGKBBXX:5:1102:15168:31470,J00121:27:H3GGKBBXX:5:1123:9313:29061,J00121:27:H3GGKBBXX:5:1206:30746:45203,J00121:27:H3GGKBBXX:5:2103:10734:19707,J00121:27:H3GGKBBXX:5:1117:10236:7380,J00121:27:H3GGKBBXX:5:2217:21491:26283,J00121:27:H3GGKBBXX:5:2221:29975:14185,J00121:27:H3GGKBBXX:5:1101:21460:43040,J00121:27:H3GGKBBXX:5:2226:23520:17034,J00121:27:H3GGKBBXX:5:2214:25479:14097,J00121:27:H3GGKBBXX:5:1117:8318:12919,J00121:27:H3GGKBBXX:5:1221:22333:44095,J00121:27:H3GGKBBXX:5:1219:10835:3530,J00121:27:H3GGKBBXX:5:2202:29325:33457,J00121:27:H3GGKBBXX:5:1210:17908:31048,J00121:27:H3GGKBBXX:5:1215:5365:31681,J00121:27:H3GGKBBXX:5:1110:21805:41774,J00121:27:H3GGKBBXX:5:1210:27529:30239,J00121:27:H3GGKBBXX:5:1117:10226:7257,J00121:27:H3GGKBBXX:5:1218:5802:31664,J00121:27:H3GGKBBXX:5:1121:18822:43075,J00121:27:H3GGKBBXX:5:1227:19431:27285,J00121:27:H3GGKBBXX:5:1123:11231:44799,J00121:27:H3GGKBBXX:5:1127:17513:8031,J00121:27:H3GGKBBXX:5:1125:21785:22221,J00121:27:H3GGKBBXX:5:2208:4584:28956,J00121:27:H3GGKBBXX:5:2110:21755:28920,J00121:27:H3GGKBBXX:5:2120:17005:4620,J00121:27:H3GGKBBXX:5:2219:20101:30802,J00121:27:H3GGKBBXX:5:1222:6898:45836,J00121:27:H3GGKBBXX:5:1108:18436:21975,J00121:27:H3GGKBBXX:5:1201:7009:4884,J00121:27:H3GGKBBXX:5:1228:12205:25527,J00121:27:H3GGKBBXX:5:2220:26027:46451,J00121:27:H3GGKBBXX:5:2123:4097:46539,J00121:27:H3GGKBBXX:5:1123:11211:44799,J00121:27:H3GGKBBXX:5:1218:19400:37290;sequence=TATTGATAGATTAAATATGATTTTCATTAAATATAACTATTTTAATGCTAATGCTAAATTTAATTAATTATTAGAAAATGGAAATTCTCCATACAAAAATTATTAAGTAAAATAATTATCCTTACAATTCATTTATGTAATTCTAGAAAGTTTCTTTAAAATAAAGAAATATGACAAGAAGATTTAAATATTCTGTGGAATTGATTTAAATATTAATCGCAACAA;start=255512;subtype=IES;support_ref=0;support_variant=50;type=IES;
scaffold51_13_with_IES	MILORD	internal_eliminated_sequence	256165	256422	.	.	.	ID=MILORD.13.256165.256422;Name=MILORD.13.256165.256422;bounded_by_ta=TRUE;common_boundary=Both;end=256422;ies_id=IESPGM.PTET51.1.13.250002;ies_left_dist=0;ies_min_dist=0;ies_right_dist=0;junction_seq=gatactatgctattgTAttaggattattcttt;read_names=J00121:27:H3GGKBBXX:5:2119:6187:31031,J00121:27:H3GGKBBXX:5:1210:13058:14906,J00121:27:H3GGKBBXX:5:2108:22769:8945,J00121:27:H3GGKBBXX:5:2113:14844:39031,J00121:27:H3GGKBBXX:5:2106:31314:16823,J00121:27:H3GGKBBXX:5:2104:10338:16348,J00121:27:H3GGKBBXX:5:1211:27255:41475,J00121:27:H3GGKBBXX:5:1122:27965:12321,J00121:27:H3GGKBBXX:5:1213:25794:31312,J00121:27:H3GGKBBXX:5:1221:23165:17790,J00121:27:H3GGKBBXX:5:2121:29660:25140,J00121:27:H3GGKBBXX:5:2114:24129:8488,J00121:27:H3GGKBBXX:5:1228:15716:27567,J00121:27:H3GGKBBXX:5:2212:20161:39172,J00121:27:H3GGKBBXX:5:1127:11840:31822,J00121:27:H3GGKBBXX:5:1221:16802:21008,J00121:27:H3GGKBBXX:5:1204:27123:35479,J00121:27:H3GGKBBXX:5:2114:23602:2580;sequence=TATTGTTGATCTAGAAAACCTATCGAATGTTATTGATATTCTTGATTCGTAAATTATTCTTGATTAAGATACTTCTAAGATTTAAATCTGACAAAGGCTGTAATGTAAATTTCAAATAATCTAAGTATATAAATTAATTAATTCAGCATATGACCACATTTTTCAATGGGTAAAAAAACTAATAGGGAAAATAAATTGTTCACATTAGAATTTTTTCACAAGCCAATAATTATTATGTTTAATTTATTAATTAGACAA;start=256165;subtype=IES;support_ref=10;support_variant=18;type=IES;
scaffold51_13_with_IES	MILORD	internal_eliminated_sequence	256165	256425	.	.	.	ID=MILORD.13.256165.256425;Name=MILORD.13.256165.256425;bounded_by_ta=TRUE;common_boundary=LEFT;end=256425;ies_id=IESPGM.PTET51.1.13.250002;ies_left_dist=0;ies_min_dist=0;ies_right_dist=-3;junction_seq=gatactatgctattgTAggattattctttact;read_names=J00121:27:H3GGKBBXX:5:1213:22810:29554;sequence=TATTGTTGATCTAGAAAACCTATCGAATGTTATTGATATTCTTGATTCGTAAATTATTCTTGATTAAGATACTTCTAAGATTTAAATCTGACAAAGGCTGTAATGTAAATTTCAAATAATCTAAGTATATAAATTAATTAATTCAGCATATGACCACATTTTTCAATGGGTAAAAAAACTAATAGGGAAAATAAATTGTTCACATTAGAATTTTTTCACAAGCCAATAATTATTATGTTTAATTTATTAATTAGACAATAT;start=256165;subtype=PARTIAL_EXTERNAL;support_ref=5;support_variant=1;type=ALTERNATIVE;
scaffold51_13_with_IES	MILORD	internal_eliminated_sequence	260979	261044	.	.	.	ID=MILORD.13.260979.261044;Name=MILORD.13.260979.261044;bounded_by_ta=TRUE;common_boundary=Both;end=261044;ies_id=IESPGM.PTET51.1.13.254558;ies_left_dist=0;ies_min_dist=0;ies_right_dist=0;junction_seq=aatgctaattatatgTAagaaatataatttca;read_names=J00121:27:H3GGKBBXX:5:2123:24890:1015,J00121:27:H3GGKBBXX:5:1119:8024:45713,J00121:27:H3GGKBBXX:5:2211:13139:14871,J00121:27:H3GGKBBXX:5:1118:3468:17139,J00121:27:H3GGKBBXX:5:2214:6847:28868,J00121:27:H3GGKBBXX:5:1221:4594:27531,J00121:27:H3GGKBBXX:5:1210:11779:30767,J00121:27:H3GGKBBXX:5:2217:6583:48350,J00121:27:H3GGKBBXX:5:2215:3752:40596,J00121:27:H3GGKBBXX:5:1204:25966:4075,J00121:27:H3GGKBBXX:5:1120:22110:2246,J00121:27:H3GGKBBXX:5:1223:24302:22573,J00121:27:H3GGKBBXX:5:1106:20161:18810,J00121:27:H3GGKBBXX:5:1227:4259:4198,J00121:27:H3GGKBBXX:5:2128:28189:15873,J00121:27:H3GGKBBXX:5:2116:20293:27936,J00121:27:H3GGKBBXX:5:1226:13007:6660,J00121:27:H3GGKBBXX:5:2128:23054:15381,J00121:27:H3GGKBBXX:5:1217:27438:46680,J00121:27:H3GGKBBXX:5:2122:22912:26459,J00121:27:H3GGKBBXX:5:1223:19309:8646,J00121:27:H3GGKBBXX:5:2225:9962:32965,J00121:27:H3GGKBBXX:5:2219:28564:48069,J00121:27:H3GGKBBXX:5:2110:25418:12620,J00121:27:H3GGKBBXX:5:2214:10886:33229,J00121:27:H3GGKBBXX:5:1108:23267:7345,J00121:27:H3GGKBBXX:5:2109:13372:14783,J00121:27:H3GGKBBXX:5:1221:19228:19584,J00121:27:H3GGKBBXX:5:1201:12469:18142,J00121:27:H3GGKBBXX:5:1207:26017:25544,J00121:27:H3GGKBBXX:5:1119:8044:45713,J00121:27:H3GGKBBXX:5:1103:12236:23294,J00121:27:H3GGKBBXX:5:1116:4168:26230,J00121:27:H3GGKBBXX:5:2104:15980:33756,J00121:27:H3GGKBBXX:5:2203:7466:6871,J00121:27:H3GGKBBXX:5:2227:21602:31154,J00121:27:H3GGKBBXX:5:2114:7334:2738,J00121:27:H3GGKBBXX:5:1218:12286:24894,J00121:27:H3GGKBBXX:5:2112:5690:28411,J00121:27:H3GGKBBXX:5:2221:8075:23364,J00121:27:H3GGKBBXX:5:2104:19664:35708,J00121:27:H3GGKBBXX:5:2213:4939:18212,J00121:27:H3GGKBBXX:5:2222:25844:36183,J00121:27:H3GGKBBXX:5:1119:28889:35725,J00121:27:H3GGKBBXX:5:2216:8481:2861,J00121:27:H3GGKBBXX:5:1107:9090:11864,J00121:27:H3GGKBBXX:5:2226:13230:5077;sequence=TATGGTTGATTTCAATATTTCTTACATTTTTAAAGATTATTTTGATAAACTTATACTATTCAACTC;start=260979;subtype=IES;support_ref=6;support_variant=47;type=IES;
scaffold51_13_with_IES	MILORD	internal_eliminated_sequence	262821	262847	.	.	.	ID=MILORD.13.262821.262847;Name=MILORD.13.262821.262847;bounded_by_ta=TRUE;common_boundary=Both;end=262847;ies_id=IESPGM.PTET51.1.13.256334;ies_left_dist=0;ies_min_dist=0;ies_right_dist=0;junction_seq=aatctttaatttattTActcttaatcaatata;read_names=J00121:27:H3GGKBBXX:5:1116:28554:46117,J00121:27:H3GGKBBXX:5:1227:14732:19249,J00121:27:H3GGKBBXX:5:1117:22100:23575,J00121:27:H3GGKBBXX:5:1117:22790:23294,J00121:27:H3GGKBBXX:5:1104:11272:29430,J00121:27:H3GGKBBXX:5:1202:11647:22415,J00121:27:H3GGKBBXX:5:1212:25621:27496,J00121:27:H3GGKBBXX:5:2119:25784:10335,J00121:27:H3GGKBBXX:5:1110:19573:29712,J00121:27:H3GGKBBXX:5:2212:28798:35321,J00121:27:H3GGKBBXX:5:1202:24424:47928,J00121:27:H3GGKBBXX:5:1209:19289:44939,J00121:27:H3GGKBBXX:5:1127:12855:25632,J00121:27:H3GGKBBXX:5:2101:4797:35198,J00121:27:H3GGKBBXX:5:1118:16396:11935,J00121:27:H3GGKBBXX:5:2116:13809:46662,J00121:27:H3GGKBBXX:5:2113:16467:38785,J00121:27:H3GGKBBXX:5:1221:23541:38627,J00121:27:H3GGKBBXX:5:1126:30299:13552,J00121:27:H3GGKBBXX:5:2108:25865:6888,J00121:27:H3GGKBBXX:5:1212:23104:45291,J00121:27:H3GGKBBXX:5:1212:15930:36657,J00121:27:H3GGKBBXX:5:2224:25438:30169,J00121:27:H3GGKBBXX:5:2211:20263:39348,J00121:27:H3GGKBBXX:5:1101:11972:29131,J00121:27:H3GGKBBXX:5:2218:24495:33105,J00121:27:H3GGKBBXX:5:1222:7517:37484,J00121:27:H3GGKBBXX:5:1124:11495:39594,J00121:27:H3GGKBBXX:5:1123:16549:13429,J00121:27:H3GGKBBXX:5:1110:14336:36534,J00121:27:H3GGKBBXX:5:1123:21643:6747,J00121:27:H3GGKBBXX:5:1223:4706:8734,J00121:27:H3GGKBBXX:5:1213:8897:5024,J00121:27:H3GGKBBXX:5:2119:24434:27865,J00121:27:H3GGKBBXX:5:1219:12378:35356,J00121:27:H3GGKBBXX:5:2227:5467:27531,J00121:27:H3GGKBBXX:5:2207:26514:15152,J00121:27:H3GGKBBXX:5:2115:5030:41581,J00121:27:H3GGKBBXX:5:2209:29386:15557,J00121:27:H3GGKBBXX:5:1224:20212:35215,J00121:27:H3GGKBBXX:5:2124:6877:11794,J00121:27:H3GGKBBXX:5:2124:6532:12005,J00121:27:H3GGKBBXX:5:1128:23652:40438;sequence=TATAAATCAGTATTTATAATAATTCTA;start=262821;subtype=IES;support_ref=0;support_variant=43;type=IES;
scaffold51_13_with_IES	MILORD	internal_eliminated_sequence	267338	267402	.	.	.	ID=MILORD.13.267338.267402;Name=MILORD.13.267338.267402;bounded_by_ta=TRUE;common_boundary=Both;end=267402;ies_id=IESPGM.PTET51.1.13.260824;ies_left_dist=0;ies_min_dist=0;ies_right_dist=0;junction_seq=taaatgtcgctaagtTAactgtcaagcaaacc;read_names=J00121:27:H3GGKBBXX:5:2122:11312:45924,J00121:27:H3GGKBBXX:5:1225:27346:18388,J00121:27:H3GGKBBXX:5:1112:13961:30362,J00121:27:H3GGKBBXX:5:2213:27509:25914,J00121:27:H3GGKBBXX:5:1103:16904:14994,J00121:27:H3GGKBBXX:5:1125:18030:7521,J00121:27:H3GGKBBXX:5:1211:21065:28745,J00121:27:H3GGKBBXX:5:1105:25479:19232,J00121:27:H3GGKBBXX:5:1207:16417:16260,J00121:27:H3GGKBBXX:5:2110:14022:16823,J00121:27:H3GGKBBXX:5:2116:12966:3811,J00121:27:H3GGKBBXX:5:1206:15016:48614,J00121:27:H3GGKBBXX:5:1119:29640:20990,J00121:27:H3GGKBBXX:5:1107:8166:20428,J00121:27:H3GGKBBXX:5:2212:10774:2861,J00121:27:H3GGKBBXX:5:2227:11820:4356,J00121:27:H3GGKBBXX:5:2202:27225:11495,J00121:27:H3GGKBBXX:5:1115:14143:33141,J00121:27:H3GGKBBXX:5:2218:15869:3319,J00121:27:H3GGKBBXX:5:1127:29772:44218,J00121:27:H3GGKBBXX:5:1212:19887:28393,J00121:27:H3GGKBBXX:5:2211:27559:4796,J00121:27:H3GGKBBXX:5:1109:11109:41423,J00121:27:H3GGKBBXX:5:2115:26291:27180,J00121:27:H3GGKBBXX:5:2111:20070:29589,J00121:27:H3GGKBBXX:5:1102:3325:6589,J00121:27:H3GGKBBXX:5:2122:26129:48280,J00121:27:H3GGKBBXX:5:2125:3488:45203,J00121:27:H3GGKBBXX:5:2209:23774:44095,J00121:27:H3GGKBBXX:5:1222:25408:20902,J00121:27:H3GGKBBXX:5:2107:14113:30169,J00121:27:H3GGKBBXX:5:1227:8552:33510,J00121:27:H3GGKBBXX:5:2216:13250:8805,J00121:27:H3GGKBBXX:5:2214:22404:2861,J00121:27:H3GGKBBXX:5:2206:5822:20410,J00121:27:H3GGKBBXX:5:2111:30431:39770,J00121:27:H3GGKBBXX:5:1226:8126:5939,J00121:27:H3GGKBBXX:5:1115:18446:33211,J00121:27:H3GGKBBXX:5:2228:17086:17667,J00121:27:H3GGKBBXX:5:2117:8724:34864,J00121:27:H3GGKBBXX:5:1117:21054:35690,J00121:27:H3GGKBBXX:5:2224:2635:29694,J00121:27:H3GGKBBXX:5:1202:15118:1455,J00121:27:H3GGKBBXX:5:1203:7405:31875;sequence=TACAGAGTCCTTATGTTTTTGTTTTATTTACATATATATTTTATTACAATTAGTTATTGTTTCTA;start=267338;subtype=IES;support_ref=0;support_variant=44;type=IES;
scaffold51_13_with_IES	MILORD	internal_eliminated_sequence	267644	267671	.	.	.	ID=MILORD.13.267644.267671;Name=MILORD.13.267644.267671;bounded_by_ta=TRUE;common_boundary=Both;end=267671;ies_id=IESPGM.PTET51.1.13.261065;ies_left_dist=0;ies_min_dist=0;ies_right_dist=0;junction_seq=ttcttataggcttaaTAaaccaacaaatgata;read_names=J00121:27:H3GGKBBXX:5:1104:25581:32525,J00121:27:H3GGKBBXX:5:1203:18203:8277,J00121:27:H3GGKBBXX:5:2109:31659:37537,J00121:27:H3GGKBBXX:5:1115:3123:37537,J00121:27:H3GGKBBXX:5:2220:11018:41897,J00121:27:H3GGKBBXX:5:2215:27641:7574,J00121:27:H3GGKBBXX:5:1106:3985:47717,J00121:27:H3GGKBBXX:5:2224:6431:33598,J00121:27:H3GGKBBXX:5:2211:14641:36991,J00121:27:H3GGKBBXX:5:2108:22008:23311,J00121:27:H3GGKBBXX:5:2215:27549:7099,J00121:27:H3GGKBBXX:5:2121:7334:46240,J00121:27:H3GGKBBXX:5:1113:12834:18493,J00121:27:H3GGKBBXX:5:2223:2077:44974,J00121:27:H3GGKBBXX:5:1110:10521:44236,J00121:27:H3GGKBBXX:5:1107:12834:31892,J00121:27:H3GGKBBXX:5:1120:3346:33000,J00121:27:H3GGKBBXX:5:1203:26281:9051,J00121:27:H3GGKBBXX:5:2218:9983:34723,J00121:27:H3GGKBBXX:5:1213:24454:14678,J00121:27:H3GGKBBXX:5:2119:4980:45818,J00121:27:H3GGKBBXX:5:2202:31903:41651,J00121:27:H3GGKBBXX:5:1106:3985:17825,J00121:27:H3GGKBBXX:5:2110:11008:34459,J00121:27:H3GGKBBXX:5:2110:7720:14133,J00121:27:H3GGKBBXX:5:2225:5649:39453,J00121:27:H3GGKBBXX:5:2111:30381:9543,J00121:27:H3GGKBBXX:5:1116:29386:15944,J00121:27:H3GGKBBXX:5:2217:10307:37150,J00121:27:H3GGKBBXX:5:2222:9069:2404,J00121:27:H3GGKBBXX:5:1109:22597:9280,J00121:27:H3GGKBBXX:5:2123:15057:10598,J00121:27:H3GGKBBXX:5:2222:13281:17614,J00121:27:H3GGKBBXX:5:1118:13007:17772,J00121:27:H3GGKBBXX:5:2221:20699:26142,J00121:27:H3GGKBBXX:5:1207:16701:46047,J00121:27:H3GGKBBXX:5:2216:12023:35092,J00121:27:H3GGKBBXX:5:2218:6340:37730,J00121:27:H3GGKBBXX:5:2103:7801:38117,J00121:27:H3GGKBBXX:5:1222:14001:46399,J00121:27:H3GGKBBXX:5:1110:4503:40702,J00121:27:H3GGKBBXX:5:1109:30046:37835,J00121:27:H3GGKBBXX:5:2125:30990:30714,J00121:27:H3GGKBBXX:5:2217:10429:35145,J00121:27:H3GGKBBXX:5:2226:19319:47630,J00121:27:H3GGKBBXX:5:1105:22719:45502,J00121:27:H3GGKBBXX:5:1108:20811:42196,J00121:27:H3GGKBBXX:5:2207:4076:35462,J00121:27:H3GGKBBXX:5:1126:4746:33176,J00121:27:H3GGKBBXX:5:2109:25438:8260,J00121:27:H3GGKBBXX:5:2222:17300:39699,J00121:27:H3GGKBBXX:5:1126:13900:39647,J00121:27:H3GGKBBXX:5:1225:4665:36939,J00121:27:H3GGKBBXX:5:2209:23926:9860,J00121:27:H3GGKBBXX:5:2214:24982:20797,J00121:27:H3GGKBBXX:5:2110:32025:35251,J00121:27:H3GGKBBXX:5:2227:13991:20603,J00121:27:H3GGKBBXX:5:1223:23825:21395,J00121:27:H3GGKBBXX:5:1217:7517:33967,J00121:27:H3GGKBBXX:5:1209:30614:40578,J00121:27:H3GGKBBXX:5:1117:10571:16542,J00121:27:H3GGKBBXX:5:2201:27336:2088,J00121:27:H3GGKBBXX:5:1214:22242:8910,J00121:27:H3GGKBBXX:5:1224:21663:2738,J00121:27:H3GGKBBXX:5:1207:5578:44957,J00121:27:H3GGKBBXX:5:2109:8542:39471,J00121:27:H3GGKBBXX:5:1226:29944:27918,J00121:27:H3GGKBBXX:5:1208:18578:36112,J00121:27:H3GGKBBXX:5:2111:22567:30046,J00121:27:H3GGKBBXX:5:1125:23957:3829,J00121:27:H3GGKBBXX:5:2108:17259:39664,J00121:27:H3GGKBBXX:5:1114:17695:33633,J00121:27:H3GGKBBXX:5:1208:26321:18511,J00121:27:H3GGKBBXX:5:2225:8968:41721,J00121:27:H3GGKBBXX:5:1110:15859:3653,J00121:27:H3GGKBBXX:5:2112:8359:46223,J00121:27:H3GGKBBXX:5:2220:21339:16524,J00121:27:H3GGKBBXX:5:2222:4848:24243,J00121:27:H3GGKBBXX:5:1107:23409:18704,J00121:27:H3GGKBBXX:5:1203:28026:47770;sequence=TATAATTAGTAATCAAAAGTATTAACTA;start=267644;subtype=IES;support_ref=0;support_variant=80;type=IES;
scaffold51_13_with_IES	MILORD	internal_eliminated_sequence	269510	269576	.	.	.	ID=MILORD.13.269510.269576;Name=MILORD.13.269510.269576;bounded_by_ta=TRUE;common_boundary=Both;end=269576;ies_id=IESPGM.PTET51.1.13.262903;ies_left_dist=0;ies_min_dist=0;ies_right_dist=0;junction_seq=gttggattaatttagTAtccataacatccatt;read_names=J00121:27:H3GGKBBXX:5:2222:9891:28516,J00121:27:H3GGKBBXX:5:1225:28757:10493,J00121:27:H3GGKBBXX:5:1212:18446:34969,J00121:27:H3GGKBBXX:5:1218:16001:12093,J00121:27:H3GGKBBXX:5:2118:9151:33246,J00121:27:H3GGKBBXX:5:1211:4624:36692,J00121:27:H3GGKBBXX:5:1119:5426:5517,J00121:27:H3GGKBBXX:5:1215:19025:33651,J00121:27:H3GGKBBXX:5:2101:12154:10704,J00121:27:H3GGKBBXX:5:1221:12682:25650,J00121:27:H3GGKBBXX:5:2110:27235:43585,J00121:27:H3GGKBBXX:5:1206:6299:5200,J00121:27:H3GGKBBXX:5:1203:6126:45238,J00121:27:H3GGKBBXX:5:2113:26880:38257,J00121:27:H3GGKBBXX:5:2206:19299:5851,J00121:27:H3GGKBBXX:5:2110:10084:7117,J00121:27:H3GGKBBXX:5:2207:14935:6308,J00121:27:H3GGKBBXX:5:1119:31456:25544,J00121:27:H3GGKBBXX:5:1222:10399:13148,J00121:27:H3GGKBBXX:5:2112:25093:44552;sequence=TACAGTTTGTGACATGCAAATTAATAATCGAATTGTATGATTTTTAAATGAGAAATGAAGTAAACCG;start=269510;subtype=IES;support_ref=2;support_variant=20;type=IES;
scaffold51_13_with_IES	MILORD	internal_eliminated_sequence	270322	270349	.	.	.	ID=MILORD.13.270322.270349;Name=MILORD.13.270322.270349;bounded_by_ta=TRUE;common_boundary=Both;end=270349;ies_id=IESPGM.PTET51.1.13.263648;ies_left_dist=0;ies_min_dist=0;ies_right_dist=0;junction_seq=ttcttgtgtatccggTAcatgctcccttggta;read_names=J00121:27:H3GGKBBXX:5:1128:30492:28551,J00121:27:H3GGKBBXX:5:2217:15737:44482,J00121:27:H3GGKBBXX:5:2120:20659:11794,J00121:27:H3GGKBBXX:5:2228:16752:13746,J00121:27:H3GGKBBXX:5:2214:12936:3758,J00121:27:H3GGKBBXX:5:2204:32075:34565,J00121:27:H3GGKBBXX:5:2110:21450:19074,J00121:27:H3GGKBBXX:5:2209:22293:7591,J00121:27:H3GGKBBXX:5:1206:14062:14221,J00121:27:H3GGKBBXX:5:1221:18954:48368,J00121:27:H3GGKBBXX:5:1210:2047:19460,J00121:27:H3GGKBBXX:5:1105:13403:47295,J00121:27:H3GGKBBXX:5:1217:14458:18001,J00121:27:H3GGKBBXX:5:1127:7040:12532,J00121:27:H3GGKBBXX:5:2102:23652:41739,J00121:27:H3GGKBBXX:5:1110:9049:24876,J00121:27:H3GGKBBXX:5:1220:11069:19795,J00121:27:H3GGKBBXX:5:2116:14560:11847,J00121:27:H3GGKBBXX:5:1101:15453:35374,J00121:27:H3GGKBBXX:5:1120:24769:20885,J00121:27:H3GGKBBXX:5:1122:23094:9227,J00121:27:H3GGKBBXX:5:1118:3336:38855,J00121:27:H3GGKBBXX:5:2101:30543:2826,J00121:27:H3GGKBBXX:5:1209:11332:12480,J00121:27:H3GGKBBXX:5:2107:10693:40877,J00121:27:H3GGKBBXX:5:2227:19065:6642;sequence=TATAGTCGAGTATATTTCAGATCTACTT;start=270322;subtype=IES;support_ref=0;support_variant=26;type=IES;
scaffold51_13_with_IES	MILORD	internal_eliminated_sequence	270651	270728	.	.	.	ID=MILORD.13.270651.270728;Name=MILORD.13.270651.270728;bounded_by_ta=TRUE;common_boundary=Both;end=270728;ies_id=IESPGM.PTET51.1.13.263949;ies_left_dist=0;ies_min_dist=0;ies_right_dist=0;junction_seq=agatgaagatgattaTAcatcagcacatgcaa;read_names=J00121:27:H3GGKBBXX:5:1216:10165:21535,J00121:27:H3GGKBBXX:5:2212:22232:44236,J00121:27:H3GGKBBXX:5:1102:14458:15434,J00121:27:H3GGKBBXX:5:1204:15290:20744,J00121:27:H3GGKBBXX:5:2204:10084:3670,J00121:27:H3GGKBBXX:5:1106:22293:20674,J00121:27:H3GGKBBXX:5:1114:22719:48491,J00121:27:H3GGKBBXX:5:1224:21065:4585,J00121:27:H3GGKBBXX:5:2215:12479:43972,J00121:27:H3GGKBBXX:5:1204:20070:20093,J00121:27:H3GGKBBXX:5:2212:22019:44922,J00121:27:H3GGKBBXX:5:1110:16508:39523,J00121:27:H3GGKBBXX:5:1110:23206:44799,J00121:27:H3GGKBBXX:5:2126:10236:10405,J00121:27:H3GGKBBXX:5:1123:18040:19707,J00121:27:H3GGKBBXX:5:2126:24992:31470,J00121:27:H3GGKBBXX:5:1126:30097:32156,J00121:27:H3GGKBBXX:5:2122:21968:3653,J00121:27:H3GGKBBXX:5:1118:15006:17368,J00121:27:H3GGKBBXX:5:1109:16660:10493,J00121:27:H3GGKBBXX:5:2105:21937:7222,J00121:27:H3GGKBBXX:5:2210:2544:14519,J00121:27:H3GGKBBXX:5:1110:14752:24982,J00121:27:H3GGKBBXX:5:1125:8877:47014,J00121:27:H3GGKBBXX:5:1226:19228:15610,J00121:27:H3GGKBBXX:5:1114:12094:35462,J00121:27:H3GGKBBXX:5:1216:30381:33774,J00121:27:H3GGKBBXX:5:1117:15605:29835,J00121:27:H3GGKBBXX:5:1115:17736:3670,J00121:27:H3GGKBBXX:5:1219:17766:13464,J00121:27:H3GGKBBXX:5:1217:13595:28112,J00121:27:H3GGKBBXX:5:1224:8166:39312,J00121:27:H3GGKBBXX:5:2205:15585:45836,J00121:27:H3GGKBBXX:5:2213:4472:18247,J00121:27:H3GGKBBXX:5:1114:16234:7961,J00121:27:H3GGKBBXX:5:2228:22851:48614,J00121:27:H3GGKBBXX:5:2205:28929:34952,J00121:27:H3GGKBBXX:5:1109:9516:37994,J00121:27:H3GGKBBXX:5:1113:21876:33774,J00121:27:H3GGKBBXX:5:1110:15189:24683,J00121:27:H3GGKBBXX:5:2215:18791:41335,J00121:27:H3GGKBBXX:5:1226:21724:32912,J00121:27:H3GGKBBXX:5:1116:29031:35901,J00121:27:H3GGKBBXX:5:1210:20080:23135;sequence=TATAGTTGAATTTTAAATGAGATATTAATTTAATAATAATTACTCGTTTAATTATTAAAAATCTTCAGAGATTATTTA;start=270651;subtype=IES;support_ref=0;support_variant=44;type=IES;
scaffold51_13_with_IES	MILORD	internal_eliminated_sequence	273059	273163	.	.	.	ID=MILORD.13.273059.273163;Name=MILORD.13.273059.273163;bounded_by_ta=TRUE;common_boundary=Both;end=273163;ies_id=IESPGM.PTET51.1.13.266279;ies_left_dist=0;ies_min_dist=0;ies_right_dist=0;junction_seq=tagtattagtgcattTAattgtgaatccttca;read_names=J00121:27:H3GGKBBXX:5:2225:27965:13341,J00121:27:H3GGKBBXX:5:1102:25885:40930,J00121:27:H3GGKBBXX:5:2201:30990:1631,J00121:27:H3GGKBBXX:5:1201:16437:44922,J00121:27:H3GGKBBXX:5:1207:14519:6114,J00121:27:H3GGKBBXX:5:1113:4533:14449,J00121:27:H3GGKBBXX:5:2126:13068:47911,J00121:27:H3GGKBBXX:5:2211:11556:18318,J00121:27:H3GGKBBXX:5:2128:15727:41757,J00121:27:H3GGKBBXX:5:1219:24048:17632,J00121:27:H3GGKBBXX:5:1220:25641:39734,J00121:27:H3GGKBBXX:5:1208:20019:38750,J00121:27:H3GGKBBXX:5:2226:10977:9121,J00121:27:H3GGKBBXX:5:1211:16407:47612,J00121:27:H3GGKBBXX:5:1211:15382:44253,J00121:27:H3GGKBBXX:5:1108:6786:21236,J00121:27:H3GGKBBXX:5:1102:8643:43058,J00121:27:H3GGKBBXX:5:1201:16478:45273,J00121:27:H3GGKBBXX:5:2121:24799:20129,J00121:27:H3GGKBBXX:5:1217:17320:41669,J00121:27:H3GGKBBXX:5:1121:27570:35057,J00121:27:H3GGKBBXX:5:1107:12428:29571,J00121:27:H3GGKBBXX:5:2218:29244:32226,J00121:27:H3GGKBBXX:5:2124:28554:18863,J00121:27:H3GGKBBXX:5:1101:7375:12023,J00121:27:H3GGKBBXX:5:2106:10998:42671,J00121:27:H3GGKBBXX:5:2215:15676:39488,J00121:27:H3GGKBBXX:5:2107:9161:25175,J00121:27:H3GGKBBXX:5:2215:31558:23927,J00121:27:H3GGKBBXX:5:2116:14641:8471,J00121:27:H3GGKBBXX:5:1128:22871:8523,J00121:27:H3GGKBBXX:5:2202:20709:3864,J00121:27:H3GGKBBXX:5:1106:18122:18089,J00121:27:H3GGKBBXX:5:1117:29031:23839,J00121:27:H3GGKBBXX:5:1220:15574:40578,J00121:27:H3GGKBBXX:5:2209:17634:39893,J00121:27:H3GGKBBXX:5:1120:21318:15856,J00121:27:H3GGKBBXX:5:2219:27123:14660,J00121:27:H3GGKBBXX:5:1201:20770:34108,J00121:27:H3GGKBBXX:5:1226:23409:29430,J00121:27:H3GGKBBXX:5:2109:16721:42214,J00121:27:H3GGKBBXX:5:2121:7080:48298,J00121:27:H3GGKBBXX:5:1102:8704:43093,J00121:27:H3GGKBBXX:5:1108:6827:21236,J00121:27:H3GGKBBXX:5:2103:16752:21764,J00121:27:H3GGKBBXX:5:2109:9293:8734,J00121:27:H3GGKBBXX:5:1213:8146:31927,J00121:27:H3GGKBBXX:5:2108:28848:36464,J00121:27:H3GGKBBXX:5:1103:15280:39471,J00121:27:H3GGKBBXX:5:1228:7537:5376,J00121:27:H3GGKBBXX:5:2218:17482:8295,J00121:27:H3GGKBBXX:5:1201:3082:12286,J00121:27:H3GGKBBXX:5:1217:18426:42460,J00121:27:H3GGKBBXX:5:1121:15311:12691,J00121:27:H3GGKBBXX:5:2106:14874:16577,J00121:27:H3GGKBBXX:5:1203:20161:11776,J00121:27:H3GGKBBXX:5:2225:16812:18564,J00121:27:H3GGKBBXX:5:2128:20375:28745,J00121:27:H3GGKBBXX:5:2117:18396:6818,J00121:27:H3GGKBBXX:5:1105:6624:40332,J00121:27:H3GGKBBXX:5:1219:17706:12409,J00121:27:H3GGKBBXX:5:2217:10267:36657,J00121:27:H3GGKBBXX:5:2227:29356:29888,J00121:27:H3GGKBBXX:5:2217:15493:13640;sequence=TAAAGTAACTATTTTGAATTATTTGTTATTTTGTACATTCCCAAGTATTCTAAAAATTCATCTACGACTCTTTTGAAAATCACAAAAACAAAATATGAGTAAGTG;start=273059;subtype=IES;support_ref=6;support_variant=64;type=IES;
scaffold51_13_with_IES	MILORD	internal_eliminated_sequence	273332	273359	.	.	.	ID=MILORD.13.273332.273359;Name=MILORD.13.273332.273359;bounded_by_ta=TRUE;common_boundary=Both;end=273359;ies_id=IESPGM.PTET51.1.13.266447;ies_left_dist=0;ies_min_dist=0;ies_right_dist=0;junction_seq=ttctagcgacacaagTAccacttacccaccag;read_names=J00121:27:H3GGKBBXX:5:2128:19654:7838,J00121:27:H3GGKBBXX:5:2228:7162:2228,J00121:27:H3GGKBBXX:5:1120:15777:34670,J00121:27:H3GGKBBXX:5:2212:29183:42460,J00121:27:H3GGKBBXX:5:1228:23886:21184,J00121:27:H3GGKBBXX:5:1201:24809:3090,J00121:27:H3GGKBBXX:5:2223:24606:15363,J00121:27:H3GGKBBXX:5:1103:29985:46838,J00121:27:H3GGKBBXX:5:1223:6106:33070,J00121:27:H3GGKBBXX:5:1123:4898:31857,J00121:27:H3GGKBBXX:5:2220:23236:2545,J00121:27:H3GGKBBXX:5:1220:9922:31664,J00121:27:H3GGKBBXX:5:1121:26636:32701,J00121:27:H3GGKBBXX:5:2202:15777:30591,J00121:27:H3GGKBBXX:5:1116:18913:45273,J00121:27:H3GGKBBXX:5:2223:5203:41071,J00121:27:H3GGKBBXX:5:2214:10450:36552,J00121:27:H3GGKBBXX:5:2226:19796:15821,J00121:27:H3GGKBBXX:5:2108:16254:21957,J00121:27:H3GGKBBXX:5:1121:28270:12462,J00121:27:H3GGKBBXX:5:1218:22333:26230,J00121:27:H3GGKBBXX:5:1118:13687:16032,J00121:27:H3GGKBBXX:5:1123:17837:28287,J00121:27:H3GGKBBXX:5:2209:19289:5306,J00121:27:H3GGKBBXX:5:2124:24129:19707,J00121:27:H3GGKBBXX:5:2206:11880:26687,J00121:27:H3GGKBBXX:5:2221:28229:17526,J00121:27:H3GGKBBXX:5:1112:11606:29307,J00121:27:H3GGKBBXX:5:2108:12753:29571,J00121:27:H3GGKBBXX:5:1104:10389:29448,J00121:27:H3GGKBBXX:5:2128:17421:15961,J00121:27:H3GGKBBXX:5:2110:25215:4954,J00121:27:H3GGKBBXX:5:1112:11627:29343,J00121:27:H3GGKBBXX:5:2115:6715:26881,J00121:27:H3GGKBBXX:5:2118:28047:40666,J00121:27:H3GGKBBXX:5:2102:17300:42267,J00121:27:H3GGKBBXX:5:2210:30472:36816,J00121:27:H3GGKBBXX:5:2126:24068:30503,J00121:27:H3GGKBBXX:5:1116:2443:45326,J00121:27:H3GGKBBXX:5:1125:25418:5411,J00121:27:H3GGKBBXX:5:2221:25185:35813,J00121:27:H3GGKBBXX:5:1116:23389:3407,J00121:27:H3GGKBBXX:5:1104:13890:36358,J00121:27:H3GGKBBXX:5:1207:8785:11618,J00121:27:H3GGKBBXX:5:2219:28006:9614,J00121:27:H3GGKBBXX:5:1120:29538:13886,J00121:27:H3GGKBBXX:5:1114:7354:11601,J00121:27:H3GGKBBXX:5:1113:1509:34073,J00121:27:H3GGKBBXX:5:2212:6319:32314,J00121:27:H3GGKBBXX:5:1126:21298:16840,J00121:27:H3GGKBBXX:5:2226:18436:47331,J00121:27:H3GGKBBXX:5:2101:13342:46240,J00121:27:H3GGKBBXX:5:2213:4990:18827,J00121:27:H3GGKBBXX:5:2223:21044:41335,J00121:27:H3GGKBBXX:5:1107:5913:41036;sequence=TATAGCGATTACAATTGTATTTTGATTA;start=273332;subtype=IES;support_ref=0;support_variant=55;type=IES;
scaffold51_13_with_IES	MILORD	internal_eliminated_sequence	275084	275149	.	.	.	ID=MILORD.13.275084.275149;Name=MILORD.13.275084.275149;bounded_by_ta=TRUE;common_boundary=Both;end=275149;ies_id=IESPGM.PTET51.1.13.268171;ies_left_dist=0;ies_min_dist=0;ies_right_dist=0;junction_seq=attgacatagtatgaTAttttgtttttaaatc;read_names=J00121:27:H3GGKBBXX:5:1123:26808:21078,J00121:27:H3GGKBBXX:5:1105:5629:4286,J00121:27:H3GGKBBXX:5:2216:20831:43427,J00121:27:H3GGKBBXX:5:1216:9891:25175,J00121:27:H3GGKBBXX:5:1106:32491:18054,J00121:27:H3GGKBBXX:5:1207:17452:32930,J00121:27:H3GGKBBXX:5:1223:19238:39506,J00121:27:H3GGKBBXX:5:2119:13149:22590,J00121:27:H3GGKBBXX:5:1220:8308:34565,J00121:27:H3GGKBBXX:5:2109:19289:15223,J00121:27:H3GGKBBXX:5:2219:21958:4479,J00121:27:H3GGKBBXX:5:2219:30310:16032,J00121:27:H3GGKBBXX:5:2212:19654:3934,J00121:27:H3GGKBBXX:5:1225:24099:27567,J00121:27:H3GGKBBXX:5:2101:11373:27742,J00121:27:H3GGKBBXX:5:1124:16051:37572,J00121:27:H3GGKBBXX:5:1223:4838:16172,J00121:27:H3GGKBBXX:5:2108:3315:27813,J00121:27:H3GGKBBXX:5:1106:17147:30187,J00121:27:H3GGKBBXX:5:2217:25438:48808,J00121:27:H3GGKBBXX:5:2210:12520:1349,J00121:27:H3GGKBBXX:5:2110:14001:37607,J00121:27:H3GGKBBXX:5:2108:14712:28604,J00121:27:H3GGKBBXX:5:2226:25641:42794,J00121:27:H3GGKBBXX:5:2114:29721:17966,J00121:27:H3GGKBBXX:5:2223:16417:41651,J00121:27:H3GGKBBXX:5:1201:6197:38293,J00121:27:H3GGKBBXX:5:1114:12946:8101,J00121:27:H3GGKBBXX:5:2212:7334:3934,J00121:27:H3GGKBBXX:5:2226:23774:15399,J00121:27:H3GGKBBXX:5:1104:7507:41335,J00121:27:H3GGKBBXX:5:2117:15788:12708,J00121:27:H3GGKBBXX:5:1212:4127:2633,J00121:27:H3GGKBBXX:5:1123:24282:2985,J00121:27:H3GGKBBXX:5:1105:24972:45221,J00121:27:H3GGKBBXX:5:1208:18426:27338,J00121:27:H3GGKBBXX:5:1223:7770:44113,J00121:27:H3GGKBBXX:5:1127:21562:8400,J00121:27:H3GGKBBXX:5:1204:28138:30907,J00121:27:H3GGKBBXX:5:1106:25073:33440,J00121:27:H3GGKBBXX:5:1216:13545:9244,J00121:27:H3GGKBBXX:5:2222:21146:26986,J00121:27:H3GGKBBXX:5:1227:16417:30046;sequence=TACAACTTATTAAATTATAATTCCCTCTTGTTCTTTACAATTTCTTATTTCATACCAAATCAACCT;start=275084;subtype=IES;support_ref=0;support_variant=43;type=IES;
scaffold51_13_with_IES	MILORD	internal_eliminated_sequence	275840	275863	.	.	.	ID=MILORD.13.275840.275863;Name=MILORD.13.275840.275863;bounded_by_ta=TRUE;common_boundary=Both;end=275863;ies_id=IESPGM.PTET51.1.13.268861;ies_left_dist=0;ies_min_dist=0;ies_right_dist=0;junction_seq=caaatggccttgtgaTAcactcaaatgtcgtt;read_names=J00121:27:H3GGKBBXX:5:2212:7547:6449,J00121:27:H3GGKBBXX:5:1222:20395:18933,J00121:27:H3GGKBBXX:5:2206:24129:35673;sequence=TATAATTAAATTAAAACATTCCAC;start=275840;subtype=IES;support_ref=62;support_variant=3;type=IES;
scaffold51_13_with_IES	MILORD	internal_eliminated_sequence	283799	283844	.	.	.	ID=MILORD.13.283799.283844;Name=MILORD.13.283799.283844;bounded_by_ta=TRUE;common_boundary=Both;end=283844;ies_id=IESPGM.PTET51.1.13.276796;ies_left_dist=0;ies_min_dist=0;ies_right_dist=0;junction_seq=aaaagaaattatttgTAtcttaatctaatttt;read_names=J00121:27:H3GGKBBXX:5:2214:32207:28850;sequence=TATACATAATAAATAACAATTCATCTATTAAGAATTTATTCAACAA;start=283799;subtype=IES;support_ref=1;support_variant=1;type=IES;
scaffold51_13_with_IES	MILORD	internal_eliminated_sequence	283867	283912	.	.	.	ID=MILORD.13.283867.283912;Name=MILORD.13.283867.283912;bounded_by_ta=TRUE;common_boundary=Both;end=283912;ies_id=IESPGM.PTET51.1.13.276818;ies_left_dist=0;ies_min_dist=0;ies_right_dist=0;junction_seq=atctaattttggattTAgtttataagagaaga;read_names=J00121:27:H3GGKBBXX:5:1224:28726:35198,J00121:27:H3GGKBBXX:5:2201:12378:8594;sequence=TATAATTGATTTATGATTAATTTCATTCAATTAGCAAAGTTAACAA;start=283867;subtype=IES;support_ref=0;support_variant=2;type=IES;
scaffold51_13_with_IES	MILORD	internal_eliminated_sequence	284365	284393	.	.	.	ID=MILORD.13.284365.284393;Name=MILORD.13.284365.284393;bounded_by_ta=TRUE;common_boundary=Both;end=284393;ies_id=IESPGM.PTET51.1.13.277270;ies_left_dist=0;ies_min_dist=0;ies_right_dist=0;junction_seq=attaagatcaattgtTAcatatagctttggaa;read_names=J00121:27:H3GGKBBXX:5:2218:7243:42917,J00121:27:H3GGKBBXX:5:1108:4655:40754,J00121:27:H3GGKBBXX:5:2224:29061:46750,J00121:27:H3GGKBBXX:5:2224:10764:22186,J00121:27:H3GGKBBXX:5:1128:9759:27795,J00121:27:H3GGKBBXX:5:1218:29315:27602,J00121:27:H3GGKBBXX:5:2222:8430:18740,J00121:27:H3GGKBBXX:5:1213:23277:4092,J00121:27:H3GGKBBXX:5:1228:27854:3864,J00121:27:H3GGKBBXX:5:2116:5457:15451,J00121:27:H3GGKBBXX:5:2111:12753:1613,J00121:27:H3GGKBBXX:5:1207:27164:32420,J00121:27:H3GGKBBXX:5:1107:9384:10018,J00121:27:H3GGKBBXX:5:1209:28229:37150,J00121:27:H3GGKBBXX:5:2205:8988:36552,J00121:27:H3GGKBBXX:5:2225:6877:37888,J00121:27:H3GGKBBXX:5:1216:12104:28235,J00121:27:H3GGKBBXX:5:2203:19745:13693,J00121:27:H3GGKBBXX:5:1210:24018:40930,J00121:27:H3GGKBBXX:5:1214:19045:48561;sequence=TATGGTATCAAAACAATATATTTCAGCAA;start=284365;subtype=IES;support_ref=2;support_variant=20;type=IES;
scaffold51_13_with_IES	MILORD	internal_eliminated_sequence	284445	284471	.	.	.	ID=MILORD.13.284445.284471;Name=MILORD.13.284445.284471;bounded_by_ta=TRUE;common_boundary=Both;end=284471;ies_id=IESPGM.PTET51.1.13.277321;ies_left_dist=0;ies_min_dist=0;ies_right_dist=0;junction_seq=atctggcaaatgattTActtgatttagcctag;read_names=J00121:27:H3GGKBBXX:5:2220:17878:8383,J00121:27:H3GGKBBXX:5:2219:11799:25421,J00121:27:H3GGKBBXX:5:1221:12743:36728,J00121:27:H3GGKBBXX:5:2217:24627:9666,J00121:27:H3GGKBBXX:5:1121:7344:5991,J00121:27:H3GGKBBXX:5:2223:7872:16014,J00121:27:H3GGKBBXX:5:1107:19035:15698,J00121:27:H3GGKBBXX:5:1225:21836:6062,J00121:27:H3GGKBBXX:5:2226:24058:10440,J00121:27:H3GGKBBXX:5:2211:27326:31294,J00121:27:H3GGKBBXX:5:2110:24403:38820,J00121:27:H3GGKBBXX:5:1225:11657:36394,J00121:27:H3GGKBBXX:5:2128:21684:35303,J00121:27:H3GGKBBXX:5:1103:11891:41335,J00121:27:H3GGKBBXX:5:2209:14143:39365;sequence=TACAATTAAACCCTTTTATTTACACTC;start=284445;subtype=IES;support_ref=0;support_variant=15;type=IES;
scaffold51_13_with_IES	MILORD	internal_eliminated_sequence	285106	285153	.	.	.	ID=MILORD.13.285106.285153;Name=MILORD.13.285106.285153;bounded_by_ta=TRUE;common_boundary=Both;end=285153;ies_id=IESPGM.PTET51.1.13.277955;ies_left_dist=0;ies_min_dist=0;ies_right_dist=0;junction_seq=aaaatcatttacgtaTAcaagcattgagtaaa;read_names=J00121:27:H3GGKBBXX:5:1211:18010:4602,J00121:27:H3GGKBBXX:5:2201:24129:14678,J00121:27:H3GGKBBXX:5:2124:23449:41458,J00121:27:H3GGKBBXX:5:2217:25175:2844,J00121:27:H3GGKBBXX:5:1217:9770:25034,J00121:27:H3GGKBBXX:5:2103:12439:42812,J00121:27:H3GGKBBXX:5:2228:23358:43374,J00121:27:H3GGKBBXX:5:2108:18588:33105,J00121:27:H3GGKBBXX:5:2214:7689:48966,J00121:27:H3GGKBBXX:5:2216:16843:16612,J00121:27:H3GGKBBXX:5:2223:28848:16489,J00121:27:H3GGKBBXX:5:1109:20791:40297,J00121:27:H3GGKBBXX:5:2112:31781:40244,J00121:27:H3GGKBBXX:5:1124:26210:47577,J00121:27:H3GGKBBXX:5:1220:8592:7767,J00121:27:H3GGKBBXX:5:2201:10642:32842,J00121:27:H3GGKBBXX:5:1211:10125:17456,J00121:27:H3GGKBBXX:5:2220:23206:26898,J00121:27:H3GGKBBXX:5:1223:16275:6589,J00121:27:H3GGKBBXX:5:2217:10196:26863,J00121:27:H3GGKBBXX:5:1225:6390:44922,J00121:27:H3GGKBBXX:5:1219:7578:39207,J00121:27:H3GGKBBXX:5:1113:22181:30257,J00121:27:H3GGKBBXX:5:2222:21694:41686,J00121:27:H3GGKBBXX:5:2219:20303:34881,J00121:27:H3GGKBBXX:5:1202:25712:17421,J00121:27:H3GGKBBXX:5:1211:21440:45256,J00121:27:H3GGKBBXX:5:1217:28067:43445,J00121:27:H3GGKBBXX:5:2211:13930:15891,J00121:27:H3GGKBBXX:5:2212:14529:6976,J00121:27:H3GGKBBXX:5:1228:22130:10546,J00121:27:H3GGKBBXX:5:2212:12966:16682,J00121:27:H3GGKBBXX:5:2206:28919:43761,J00121:27:H3GGKBBXX:5:2204:14894:46328,J00121:27:H3GGKBBXX:5:2223:30157:39014,J00121:27:H3GGKBBXX:5:1127:5649:45537,J00121:27:H3GGKBBXX:5:2124:18203:26459,J00121:27:H3GGKBBXX:5:1208:12987:20375,J00121:27:H3GGKBBXX:5:1118:9526:10124,J00121:27:H3GGKBBXX:5:2110:14844:20006,J00121:27:H3GGKBBXX:5:1113:22150:30274,J00121:27:H3GGKBBXX:5:1108:9019:46803,J00121:27:H3GGKBBXX:5:2109:18913:19742,J00121:27:H3GGKBBXX:5:1228:6390:37994,J00121:27:H3GGKBBXX:5:2108:10612:39225,J00121:27:H3GGKBBXX:5:2203:3975:2932,J00121:27:H3GGKBBXX:5:2210:6502:14906,J00121:27:H3GGKBBXX:5:2206:14854:33809,J00121:27:H3GGKBBXX:5:1207:10703:24155;sequence=TATTGTGAATTCTATTAAAGCCTTGACTAAATCATGTCTTTTAGACAA;start=285106;subtype=IES;support_ref=4;support_variant=49;type=IES;
scaffold51_13_with_IES	MILORD	internal_eliminated_sequence	287253	287308	.	.	.	ID=MILORD.13.287253.287308;Name=MILORD.13.287253.287308;bounded_by_ta=TRUE;common_boundary=None;end=287308;ies_id=IESPGM.PTET51.1.13.281317;ies_left_dist=1263;ies_min_dist=1263;ies_right_dist=1295;junction_seq=atatttgcagtagatTActtaataattcttac;read_names=J00121:27:H3GGKBBXX:5:2119:27488:9913;sequence=TATCGCGATGCCATATTTTATAAATGATAATCATTTAGTAAAGTTTGATTTAGCTA;start=287253;subtype=MAC;support_ref=141;support_variant=1;type=CRYPTIC;
scaffold51_13_with_IES	MILORD	internal_eliminated_sequence	288516	288603	.	.	.	ID=MILORD.13.288516.288603;Name=MILORD.13.288516.288603;bounded_by_ta=TRUE;common_boundary=Both;end=288603;ies_id=IESPGM.PTET51.1.13.281317;ies_left_dist=0;ies_min_dist=0;ies_right_dist=0;junction_seq=attaagaagagcaggTAtcatgaattatagtt;read_names=J00121:27:H3GGKBBXX:5:1216:12297:40139,J00121:27:H3GGKBBXX:5:2208:4756:41739,J00121:27:H3GGKBBXX:5:1212:18426:48790,J00121:27:H3GGKBBXX:5:1117:22516:2949;sequence=TACATCAGATATATGTTGTATTTAAATAAAAATAAATAATAATATATTTTGACAAAATAGATAATAATATTTTCCATATAGTTAATTG;start=288516;subtype=IES;support_ref=0;support_variant=4;type=IES;
scaffold51_13_with_IES	MILORD	internal_eliminated_sequence	288654	288681	.	.	.	ID=MILORD.13.288654.288681;Name=MILORD.13.288654.288681;bounded_by_ta=TRUE;common_boundary=Both;end=288681;ies_id=IESPGM.PTET51.1.13.281367;ies_left_dist=0;ies_min_dist=0;ies_right_dist=0;junction_seq=aatatgattggatctTAttagatgttccttgt;read_names=J00121:27:H3GGKBBXX:5:1221:7385:37853,J00121:27:H3GGKBBXX:5:2220:17634:9367,J00121:27:H3GGKBBXX:5:1106:31081:16313,J00121:27:H3GGKBBXX:5:1212:23480:41792,J00121:27:H3GGKBBXX:5:2116:22039:8523,J00121:27:H3GGKBBXX:5:2226:31061:28129,J00121:27:H3GGKBBXX:5:2222:10064:8101,J00121:27:H3GGKBBXX:5:1217:28199:19021,J00121:27:H3GGKBBXX:5:2223:28554:14432,J00121:27:H3GGKBBXX:5:1114:7019:14783,J00121:27:H3GGKBBXX:5:2219:16173:47559,J00121:27:H3GGKBBXX:5:2203:3163:19812,J00121:27:H3GGKBBXX:5:2228:21247:14502,J00121:27:H3GGKBBXX:5:2126:21552:29378,J00121:27:H3GGKBBXX:5:1218:15676:43181,J00121:27:H3GGKBBXX:5:1212:16660:30081,J00121:27:H3GGKBBXX:5:1116:11708:11724,J00121:27:H3GGKBBXX:5:2225:27894:46838,J00121:27:H3GGKBBXX:5:1228:30858:9596,J00121:27:H3GGKBBXX:5:2212:19218:39506;sequence=TATGGTGAAATTATGAATATTTTAATTA;start=288654;subtype=IES;support_ref=0;support_variant=20;type=IES;
scaffold51_13_with_IES	MILORD	internal_eliminated_sequence	290243	290437	.	.	.	ID=MILORD.13.290243.290437;Name=MILORD.13.290243.290437;bounded_by_ta=TRUE;common_boundary=None;end=290437;ies_id=IESPGM.PTET51.1.13.282974;ies_left_dist=46;ies_min_dist=46;ies_right_dist=-104;junction_seq=attagcaccttaaagTAacaaacatagaagta;read_names=J00121:27:H3GGKBBXX:5:1223:17259:28305;sequence=TATAACTGTTGATTTGGAAATAGTCAAAGTATGAGCAACACTTAACTATACTAAATCTTATAAATTATAACAAGCTAATTAAGAATCACTGTATTTTTAGATCAAAATTAAAATGGCATTTAGATTTCCTTTACTTGTTGTTGTTTATATTAAACAGTTCATTTGTATTTATTTATTTTCATGATTAAAGTGTTA;start=290243;subtype=EXTERNAL;support_ref=49;support_variant=1;type=ALTERNATIVE;
scaffold51_13_with_IES	MILORD	internal_eliminated_sequence	290289	290333	.	.	.	ID=MILORD.13.290289.290333;Name=MILORD.13.290289.290333;bounded_by_ta=TRUE;common_boundary=Both;end=290333;ies_id=IESPGM.PTET51.1.13.282974;ies_left_dist=0;ies_min_dist=0;ies_right_dist=0;junction_seq=tgagcaacacttaacTAtttttagatcaaaat;read_names=J00121:27:H3GGKBBXX:5:1118:28909:32173,J00121:27:H3GGKBBXX:5:2208:5538:13728,J00121:27:H3GGKBBXX:5:2210:5487:37202,J00121:27:H3GGKBBXX:5:1126:25378:39664,J00121:27:H3GGKBBXX:5:1108:24779:46082,J00121:27:H3GGKBBXX:5:2101:25784:23417,J00121:27:H3GGKBBXX:5:2226:28250:32859,J00121:27:H3GGKBBXX:5:1213:28889:9913,J00121:27:H3GGKBBXX:5:1224:29376:38890,J00121:27:H3GGKBBXX:5:1226:25053:6325,J00121:27:H3GGKBBXX:5:1218:6025:48368,J00121:27:H3GGKBBXX:5:1114:3457:19935,J00121:27:H3GGKBBXX:5:2219:11586:46364,J00121:27:H3GGKBBXX:5:1209:3975:42179,J00121:27:H3GGKBBXX:5:2202:25276:9139,J00121:27:H3GGKBBXX:5:1219:11880:43286,J00121:27:H3GGKBBXX:5:2205:28392:19109,J00121:27:H3GGKBBXX:5:1211:27519:31945,J00121:27:H3GGKBBXX:5:1204:26240:35884;sequence=TATACTAAATCTTATAAATTATAACAAGCTAATTAAGAATCACTG;start=290289;subtype=IES;support_ref=18;support_variant=19;type=IES;
scaffold51_13_with_IES	MILORD	internal_eliminated_sequence	290807	290892	.	.	.	ID=MILORD.13.290807.290892;Name=MILORD.13.290807.290892;bounded_by_ta=TRUE;common_boundary=Both;end=290892;ies_id=IESPGM.PTET51.1.13.283447;ies_left_dist=0;ies_min_dist=0;ies_right_dist=0;junction_seq=ctgccccaagattatTAtcaattcggatgcaa;read_names=J00121:27:H3GGKBBXX:5:1205:24708:35690,J00121:27:H3GGKBBXX:5:2228:18385:19320,J00121:27:H3GGKBBXX:5:2220:23449:46311,J00121:27:H3GGKBBXX:5:2222:29904:8330,J00121:27:H3GGKBBXX:5:1127:14570:9403,J00121:27:H3GGKBBXX:5:1104:16914:2246,J00121:27:H3GGKBBXX:5:2106:26606:16788,J00121:27:H3GGKBBXX:5:1225:11282:42741,J00121:27:H3GGKBBXX:5:2223:12591:16524,J00121:27:H3GGKBBXX:5:1124:4898:9209,J00121:27:H3GGKBBXX:5:2225:11109:43814,J00121:27:H3GGKBBXX:5:1225:25560:4884,J00121:27:H3GGKBBXX:5:2215:12510:4391,J00121:27:H3GGKBBXX:5:2220:22638:43884,J00121:27:H3GGKBBXX:5:2225:29346:43831,J00121:27:H3GGKBBXX:5:2213:14844:12796;sequence=TACAATTGCTTCAATTACTTTTATCACATCAAATAAATCTTAATTTTCTCTATTTTAATTCAATTGAATTATTACCAAATTGACTC;start=290807;subtype=IES;support_ref=2;support_variant=16;type=IES;
scaffold51_13_with_IES	MILORD	internal_eliminated_sequence	291003	291030	.	.	.	ID=MILORD.13.291003.291030;Name=MILORD.13.291003.291030;bounded_by_ta=TRUE;common_boundary=Both;end=291030;ies_id=IESPGM.PTET51.1.13.283557;ies_left_dist=0;ies_min_dist=0;ies_right_dist=0;junction_seq=agccagaatggtgatTActtcatattacactt;read_names=J00121:27:H3GGKBBXX:5:1114:13190:23927,J00121:27:H3GGKBBXX:5:2213:5457:21571,J00121:27:H3GGKBBXX:5:1218:13941:23997,J00121:27:H3GGKBBXX:5:1114:19502:37431,J00121:27:H3GGKBBXX:5:2108:22698:46733,J00121:27:H3GGKBBXX:5:2205:14428:7539,J00121:27:H3GGKBBXX:5:2113:2037:14344,J00121:27:H3GGKBBXX:5:2114:14438:2457,J00121:27:H3GGKBBXX:5:2221:16305:18282,J00121:27:H3GGKBBXX:5:2206:15219:15592,J00121:27:H3GGKBBXX:5:2124:20831:37484,J00121:27:H3GGKBBXX:5:1214:8592:4673,J00121:27:H3GGKBBXX:5:2227:28950:41950,J00121:27:H3GGKBBXX:5:1111:10257:41985,J00121:27:H3GGKBBXX:5:1218:23794:35233,J00121:27:H3GGKBBXX:5:2124:11140:21254,J00121:27:H3GGKBBXX:5:2101:28473:23083,J00121:27:H3GGKBBXX:5:1113:20334:9930,J00121:27:H3GGKBBXX:5:1112:15777:41493,J00121:27:H3GGKBBXX:5:2209:15798:29606,J00121:27:H3GGKBBXX:5:1123:26727:13552,J00121:27:H3GGKBBXX:5:2128:30462:19918,J00121:27:H3GGKBBXX:5:2217:13301:22713,J00121:27:H3GGKBBXX:5:2226:24769:46205,J00121:27:H3GGKBBXX:5:2215:26940:15188,J00121:27:H3GGKBBXX:5:1110:22648:1490,J00121:27:H3GGKBBXX:5:2227:24789:37062,J00121:27:H3GGKBBXX:5:1101:13017:2527,J00121:27:H3GGKBBXX:5:2222:30634:45291,J00121:27:H3GGKBBXX:5:1109:4117:8629,J00121:27:H3GGKBBXX:5:1105:14783:11284,J00121:27:H3GGKBBXX:5:1128:22333:46170,J00121:27:H3GGKBBXX:5:1205:11424:6835,J00121:27:H3GGKBBXX:5:1108:8247:4884,J00121:27:H3GGKBBXX:5:1104:22455:5059,J00121:27:H3GGKBBXX:5:1209:3610:1806,J00121:27:H3GGKBBXX:5:2209:15737:29606,J00121:27:H3GGKBBXX:5:1119:26524:14818,J00121:27:H3GGKBBXX:5:1202:8734:11565,J00121:27:H3GGKBBXX:5:1221:13179:48210,J00121:27:H3GGKBBXX:5:2227:17036:15188,J00121:27:H3GGKBBXX:5:1118:18335:8400,J00121:27:H3GGKBBXX:5:1216:25652:38521,J00121:27:H3GGKBBXX:5:1225:24667:41950,J00121:27:H3GGKBBXX:5:2206:10450:29131,J00121:27:H3GGKBBXX:5:2109:24606:14273,J00121:27:H3GGKBBXX:5:2204:10023:17280,J00121:27:H3GGKBBXX:5:2203:10084:29518,J00121:27:H3GGKBBXX:5:1223:23764:6660,J00121:27:H3GGKBBXX:5:1217:7070:9772,J00121:27:H3GGKBBXX:5:1128:32694:29413,J00121:27:H3GGKBBXX:5:1112:26717:7556,J00121:27:H3GGKBBXX:5:2204:17858:29729,J00121:27:H3GGKBBXX:5:2203:21339:4075,J00121:27:H3GGKBBXX:5:1220:30147:36710;sequence=TATGATGCAAATAATGTTAAATCTATTA;start=291003;subtype=IES;support_ref=0;support_variant=55;type=IES;
scaffold51_13_with_IES	MILORD	internal_eliminated_sequence	291484	291512	.	.	.	ID=MILORD.13.291484.291512;Name=MILORD.13.291484.291512;bounded_by_ta=TRUE;common_boundary=Both;end=291512;ies_id=IESPGM.PTET51.1.13.284010;ies_left_dist=0;ies_min_dist=0;ies_right_dist=0;junction_seq=agaatgctctaagtaTAttttgattttggaga;read_names=J00121:27:H3GGKBBXX:5:2108:28757:42706,J00121:27:H3GGKBBXX:5:1126:6116:7240,J00121:27:H3GGKBBXX:5:1113:10510:24138,J00121:27:H3GGKBBXX:5:2207:4787:1279,J00121:27:H3GGKBBXX:5:2222:5670:42970,J00121:27:H3GGKBBXX:5:1213:29620:27426,J00121:27:H3GGKBBXX:5:2224:14255:47120,J00121:27:H3GGKBBXX:5:2118:17726:26934,J00121:27:H3GGKBBXX:5:2124:13514:26881,J00121:27:H3GGKBBXX:5:2213:32146:29026,J00121:27:H3GGKBBXX:5:2125:8136:42073,J00121:27:H3GGKBBXX:5:1207:10094:15645,J00121:27:H3GGKBBXX:5:2221:14306:26881,J00121:27:H3GGKBBXX:5:1211:23531:30802,J00121:27:H3GGKBBXX:5:2124:13565:26863,J00121:27:H3GGKBBXX:5:1124:9110:33457,J00121:27:H3GGKBBXX:5:1222:9536:17456,J00121:27:H3GGKBBXX:5:1218:26636:16946,J00121:27:H3GGKBBXX:5:1208:22546:26424,J00121:27:H3GGKBBXX:5:1101:20395:12427,J00121:27:H3GGKBBXX:5:1127:11556:5095,J00121:27:H3GGKBBXX:5:1124:8247:1683,J00121:27:H3GGKBBXX:5:2103:24616:35286,J00121:27:H3GGKBBXX:5:1220:12845:43304,J00121:27:H3GGKBBXX:5:2213:14397:46662,J00121:27:H3GGKBBXX:5:2228:27549:30732,J00121:27:H3GGKBBXX:5:2123:9506:19935,J00121:27:H3GGKBBXX:5:2119:25367:40631,J00121:27:H3GGKBBXX:5:2119:24992:11671,J00121:27:H3GGKBBXX:5:2115:29528:27795,J00121:27:H3GGKBBXX:5:2218:19867:10633,J00121:27:H3GGKBBXX:5:1202:19857:40297,J00121:27:H3GGKBBXX:5:1217:4117:1349,J00121:27:H3GGKBBXX:5:1203:22820:37871,J00121:27:H3GGKBBXX:5:1127:13068:1244,J00121:27:H3GGKBBXX:5:1225:10267:2897,J00121:27:H3GGKBBXX:5:1211:9678:6413,J00121:27:H3GGKBBXX:5:2128:6055:32877;sequence=TATAGGTAATATTATTACTTAAATTACTA;start=291484;subtype=IES;support_ref=9;support_variant=38;type=IES;
scaffold51_13_with_IES	MILORD	internal_eliminated_sequence	291659	291684	.	.	.	ID=MILORD.13.291659.291684;Name=MILORD.13.291659.291684;bounded_by_ta=TRUE;common_boundary=Both;end=291684;ies_id=IESPGM.PTET51.1.13.284156;ies_left_dist=0;ies_min_dist=0;ies_right_dist=0;junction_seq=tcttttattttggtgTActttctactattaag;read_names=J00121:27:H3GGKBBXX:5:2110:2909:48632,J00121:27:H3GGKBBXX:5:2107:22922:7275,J00121:27:H3GGKBBXX:5:1214:24119:4321,J00121:27:H3GGKBBXX:5:2103:27641:25720,J00121:27:H3GGKBBXX:5:1228:5863:45203,J00121:27:H3GGKBBXX:5:1202:11464:6730,J00121:27:H3GGKBBXX:5:1210:20902:23997,J00121:27:H3GGKBBXX:5:1207:25905:15188,J00121:27:H3GGKBBXX:5:1212:21410:34512,J00121:27:H3GGKBBXX:5:1126:26392:47049,J00121:27:H3GGKBBXX:5:2228:14143:27268,J00121:27:H3GGKBBXX:5:2115:9658:46117,J00121:27:H3GGKBBXX:5:2221:21866:29044,J00121:27:H3GGKBBXX:5:1226:26230:15961,J00121:27:H3GGKBBXX:5:1121:24992:6853,J00121:27:H3GGKBBXX:5:1222:9699:43585,J00121:27:H3GGKBBXX:5:2225:19755:24296,J00121:27:H3GGKBBXX:5:2208:22303:39436,J00121:27:H3GGKBBXX:5:1111:21075:36429,J00121:27:H3GGKBBXX:5:1124:26951:41475,J00121:27:H3GGKBBXX:5:1203:27296:31453,J00121:27:H3GGKBBXX:5:2111:4645:36446,J00121:27:H3GGKBBXX:5:1203:14225:23716,J00121:27:H3GGKBBXX:5:2226:4391:44060,J00121:27:H3GGKBBXX:5:1209:11566:26599,J00121:27:H3GGKBBXX:5:1125:18446:10598,J00121:27:H3GGKBBXX:5:1117:23165:17509,J00121:27:H3GGKBBXX:5:2211:20506:43673,J00121:27:H3GGKBBXX:5:2121:9110:32472,J00121:27:H3GGKBBXX:5:2110:29823:17157,J00121:27:H3GGKBBXX:5:1218:14671:22626,J00121:27:H3GGKBBXX:5:1222:13200:6958,J00121:27:H3GGKBBXX:5:2109:23013:41335,J00121:27:H3GGKBBXX:5:1215:11393:40614,J00121:27:H3GGKBBXX:5:2113:19197:46223,J00121:27:H3GGKBBXX:5:2216:4310:8998,J00121:27:H3GGKBBXX:5:2109:23541:32754,J00121:27:H3GGKBBXX:5:1221:22171:2246,J00121:27:H3GGKBBXX:5:1115:3995:30855,J00121:27:H3GGKBBXX:5:2118:29011:28446,J00121:27:H3GGKBBXX:5:1218:11272:46381,J00121:27:H3GGKBBXX:5:1220:3082:11266,J00121:27:H3GGKBBXX:5:2226:10866:4004,J00121:27:H3GGKBBXX:5:2218:13961:34934,J00121:27:H3GGKBBXX:5:1113:14478:9666,J00121:27:H3GGKBBXX:5:2219:18365:40807,J00121:27:H3GGKBBXX:5:2224:17878:22942,J00121:27:H3GGKBBXX:5:1118:25479:24085,J00121:27:H3GGKBBXX:5:1104:23967:13763,J00121:27:H3GGKBBXX:5:1224:26443:21746,J00121:27:H3GGKBBXX:5:1210:10967:42231,J00121:27:H3GGKBBXX:5:1101:31142:16629,J00121:27:H3GGKBBXX:5:1107:12936:29219,J00121:27:H3GGKBBXX:5:2101:13047:3389,J00121:27:H3GGKBBXX:5:1215:10277:35303,J00121:27:H3GGKBBXX:5:1119:20669:22291,J00121:27:H3GGKBBXX:5:2216:28919:25615,J00121:27:H3GGKBBXX:5:1220:3153:4919,J00121:27:H3GGKBBXX:5:1103:27174:25966,J00121:27:H3GGKBBXX:5:1123:19786:39189,J00121:27:H3GGKBBXX:5:1106:3021:35356,J00121:27:H3GGKBBXX:5:1122:28452:30257,J00121:27:H3GGKBBXX:5:2221:31791:1508,J00121:27:H3GGKBBXX:5:1115:15321:32226,J00121:27:H3GGKBBXX:5:2207:9597:24982,J00121:27:H3GGKBBXX:5:1106:8582:27830,J00121:27:H3GGKBBXX:5:1127:16204:6466,J00121:27:H3GGKBBXX:5:2219:15128:7416,J00121:27:H3GGKBBXX:5:2219:15260:7398,J00121:27:H3GGKBBXX:5:2215:15635:26547,J00121:27:H3GGKBBXX:5:1104:19522:6800,J00121:27:H3GGKBBXX:5:1126:18507:37677,J00121:27:H3GGKBBXX:5:2224:23602:8277;sequence=TATAATTACGAATCATCTATTAGATA;start=291659;subtype=IES;support_ref=3;support_variant=73;type=IES;
scaffold51_13_with_IES	MILORD	internal_eliminated_sequence	297297	297364	.	.	.	ID=MILORD.13.297297.297364;Name=MILORD.13.297297.297364;bounded_by_ta=TRUE;common_boundary=Both;end=297364;ies_id=IESPGM.PTET51.1.13.289768;ies_left_dist=0;ies_min_dist=0;ies_right_dist=0;junction_seq=ataaaaattttcattTActtgtattatatcaa;read_names=J00121:27:H3GGKBBXX:5:1116:7101:7504,J00121:27:H3GGKBBXX:5:2206:6086:41370,J00121:27:H3GGKBBXX:5:1215:17208:48649,J00121:27:H3GGKBBXX:5:2225:12418:2686,J00121:27:H3GGKBBXX:5:2217:8613:43216,J00121:27:H3GGKBBXX:5:1110:17482:17544,J00121:27:H3GGKBBXX:5:1120:30310:15258,J00121:27:H3GGKBBXX:5:2217:11211:20041,J00121:27:H3GGKBBXX:5:2208:10795:45238,J00121:27:H3GGKBBXX:5:2109:14407:35673,J00121:27:H3GGKBBXX:5:1204:9394:44711,J00121:27:H3GGKBBXX:5:2108:14012:16383,J00121:27:H3GGKBBXX:5:2208:10825:45256,J00121:27:H3GGKBBXX:5:2217:16437:36165,J00121:27:H3GGKBBXX:5:1126:18893:17491,J00121:27:H3GGKBBXX:5:1220:14103:33141,J00121:27:H3GGKBBXX:5:2211:22952:2228,J00121:27:H3GGKBBXX:5:2202:27691:17544,J00121:27:H3GGKBBXX:5:1126:15818:35409,J00121:27:H3GGKBBXX:5:1206:6948:29290,J00121:27:H3GGKBBXX:5:1120:27641:5112,J00121:27:H3GGKBBXX:5:1222:13474:42249,J00121:27:H3GGKBBXX:5:1114:23460:5253,J00121:27:H3GGKBBXX:5:2222:30228:13605,J00121:27:H3GGKBBXX:5:2224:5335:16823,J00121:27:H3GGKBBXX:5:1216:8075:15979,J00121:27:H3GGKBBXX:5:1218:20385:35339,J00121:27:H3GGKBBXX:5:1210:8562:16647,J00121:27:H3GGKBBXX:5:1221:6035:12163,J00121:27:H3GGKBBXX:5:1104:10176:23663,J00121:27:H3GGKBBXX:5:1104:18314:45889,J00121:27:H3GGKBBXX:5:2114:31061:10932,J00121:27:H3GGKBBXX:5:1107:27428:9807,J00121:27:H3GGKBBXX:5:1207:24525:11917,J00121:27:H3GGKBBXX:5:2108:10815:44253,J00121:27:H3GGKBBXX:5:2221:30299:12673,J00121:27:H3GGKBBXX:5:1225:29833:45062,J00121:27:H3GGKBBXX:5:1120:19827:40631,J00121:27:H3GGKBBXX:5:2224:27570:7099,J00121:27:H3GGKBBXX:5:2213:18568:35215,J00121:27:H3GGKBBXX:5:2201:3924:35374,J00121:27:H3GGKBBXX:5:1217:6685:29888,J00121:27:H3GGKBBXX:5:2220:9465:37273,J00121:27:H3GGKBBXX:5:1120:29863:3196,J00121:27:H3GGKBBXX:5:2207:25357:2141,J00121:27:H3GGKBBXX:5:1228:7507:24314,J00121:27:H3GGKBBXX:5:2203:17746:21131,J00121:27:H3GGKBBXX:5:2209:30919:45502,J00121:27:H3GGKBBXX:5:1201:22008:15082,J00121:27:H3GGKBBXX:5:2228:19573:7627,J00121:27:H3GGKBBXX:5:1217:7557:29114;sequence=TATTATTGTAATCAAAAAGGGTATTTATATTTAATTTAAATTAAAAAAATTAAAATTTAATTTAGTAA;start=297297;subtype=IES;support_ref=2;support_variant=51;type=IES;
scaffold51_13_with_IES	MILORD	internal_eliminated_sequence	297300	297364	.	.	.	ID=MILORD.13.297300.297364;Name=MILORD.13.297300.297364;bounded_by_ta=TRUE;common_boundary=RIGHT;end=297364;ies_id=IESPGM.PTET51.1.13.289768;ies_left_dist=-3;ies_min_dist=0;ies_right_dist=0;junction_seq=aaaattttcatttatTActtgtattatatcaa;read_names=J00121:27:H3GGKBBXX:5:1112:10480:1754;sequence=TATTGTAATCAAAAAGGGTATTTATATTTAATTTAAATTAAAAAAATTAAAATTTAATTTAGTAA;start=297300;subtype=PARTIAL_INTERNAL;support_ref=0;support_variant=1;type=ALTERNATIVE;
scaffold51_13_with_IES	MILORD	internal_eliminated_sequence	298461	298577	.	.	.	ID=MILORD.13.298461.298577;Name=MILORD.13.298461.298577;bounded_by_ta=TRUE;common_boundary=RIGHT;end=298577;ies_id=IESPGM.PTET51.1.13.290866;ies_left_dist=2;ies_min_dist=0;ies_right_dist=0;junction_seq=aataggttgttctttTAattgcttcagcttaa;read_names=J00121:27:H3GGKBBXX:5:2119:4513:27602,J00121:27:H3GGKBBXX:5:1224:8491:31857;sequence=TATACAGAAATATTGAAGATCATTTTTTTATATTAATTCTGATTATTTAATTAAAATTATGTAATCTTTATTAGTACTATTTTTATCATCATATTGTGATATAAAATTCTACTACTG;start=298461;subtype=PARTIAL_EXTERNAL;support_ref=1;support_variant=2;type=ALTERNATIVE;
scaffold51_13_with_IES	MILORD	internal_eliminated_sequence	298463	298577	.	.	.	ID=MILORD.13.298463.298577;Name=MILORD.13.298463.298577;bounded_by_ta=TRUE;common_boundary=Both;end=298577;ies_id=IESPGM.PTET51.1.13.290866;ies_left_dist=0;ies_min_dist=0;ies_right_dist=0;junction_seq=taggttgttcttttaTAattgcttcagcttaa;read_names=J00121:27:H3GGKBBXX:5:1210:9790:47999,J00121:27:H3GGKBBXX:5:1208:10663:45713,J00121:27:H3GGKBBXX:5:1219:7192:8787,J00121:27:H3GGKBBXX:5:2209:17300:28727,J00121:27:H3GGKBBXX:5:1109:20659:22766,J00121:27:H3GGKBBXX:5:1127:20253:38416,J00121:27:H3GGKBBXX:5:2118:2372:30046,J00121:27:H3GGKBBXX:5:1224:12459:44359,J00121:27:H3GGKBBXX:5:2221:21217:23346,J00121:27:H3GGKBBXX:5:1207:11738:14977,J00121:27:H3GGKBBXX:5:2222:4198:39963,J00121:27:H3GGKBBXX:5:2206:12581:48685,J00121:27:H3GGKBBXX:5:1222:26920:20322,J00121:27:H3GGKBBXX:5:1222:20547:27989,J00121:27:H3GGKBBXX:5:1203:22627:33633,J00121:27:H3GGKBBXX:5:1113:26372:47155,J00121:27:H3GGKBBXX:5:2205:27509:25562,J00121:27:H3GGKBBXX:5:1108:2747:11812,J00121:27:H3GGKBBXX:5:1219:26677:17403,J00121:27:H3GGKBBXX:5:1224:19654:22327,J00121:27:H3GGKBBXX:5:1104:20222:26828,J00121:27:H3GGKBBXX:5:1125:30624:22801,J00121:27:H3GGKBBXX:5:1116:22526:35637,J00121:27:H3GGKBBXX:5:1222:19086:18423,J00121:27:H3GGKBBXX:5:1107:20446:39523,J00121:27:H3GGKBBXX:5:1221:20760:21606;sequence=TACAGAAATATTGAAGATCATTTTTTTATATTAATTCTGATTATTTAATTAAAATTATGTAATCTTTATTAGTACTATTTTTATCATCATATTGTGATATAAAATTCTACTACTG;start=298463;subtype=IES;support_ref=0;support_variant=26;type=IES;
scaffold51_13_with_IES	MILORD	internal_eliminated_sequence	300263	300288	.	.	.	ID=MILORD.13.300263.300288;Name=MILORD.13.300263.300288;bounded_by_ta=TRUE;common_boundary=None;end=300288;ies_id=IESPGM.PTET51.1.13.290866;ies_left_dist=-1800;ies_min_dist=1711;ies_right_dist=-1711;junction_seq=agttgaaataatcaaTAattatctagtattat;read_names=J00121:27:H3GGKBBXX:5:2122:24342:34670;sequence=TATAAAAGAAAAAATTTTATAAATTA;start=300263;subtype=MAC;support_ref=120;support_variant=1;type=CRYPTIC;
scaffold51_13_with_IES	MILORD	internal_eliminated_sequence	302889	302992	.	.	.	ID=MILORD.13.302889.302992;Name=MILORD.13.302889.302992;bounded_by_ta=TRUE;common_boundary=None;end=302992;ies_id=IESPGM.PTET51.1.13.297952;ies_left_dist=2775;ies_min_dist=2697;ies_right_dist=2697;junction_seq=cttttatatctattaTAcaacacagtctaaaa;read_names=J00121:27:H3GGKBBXX:5:1214:26707:33246;sequence=TATAGTTAATATAATTTTAGTAAAAGAATATATTTAAATTTAGAAAATTTAAACCAAATTGAAATATAACAAAATTTAATAAATATATTGATTTACAAATTCTA;start=302889;subtype=MAC;support_ref=134;support_variant=1;type=CRYPTIC;
scaffold51_13_with_IES	MILORD	internal_eliminated_sequence	305664	305689	.	.	.	ID=MILORD.13.305664.305689;Name=MILORD.13.305664.305689;bounded_by_ta=TRUE;common_boundary=Both;end=305689;ies_id=IESPGM.PTET51.1.13.297952;ies_left_dist=0;ies_min_dist=0;ies_right_dist=0;junction_seq=ttgtaaatattaataTActgttccttaaactg;read_names=J00121:27:H3GGKBBXX:5:1223:26027:14168,J00121:27:H3GGKBBXX:5:1121:8887:39365,J00121:27:H3GGKBBXX:5:2104:11414:33264,J00121:27:H3GGKBBXX:5:1203:4401:10563,J00121:27:H3GGKBBXX:5:1208:21004:14854,J00121:27:H3GGKBBXX:5:2225:7121:18230,J00121:27:H3GGKBBXX:5:1206:21643:9244,J00121:27:H3GGKBBXX:5:2116:10318:25140,J00121:27:H3GGKBBXX:5:1218:28524:22854,J00121:27:H3GGKBBXX:5:1104:27275:18757,J00121:27:H3GGKBBXX:5:1112:12581:8242,J00121:27:H3GGKBBXX:5:1218:28574:22837,J00121:27:H3GGKBBXX:5:1215:3011:21307,J00121:27:H3GGKBBXX:5:1223:22688:32297,J00121:27:H3GGKBBXX:5:1213:5609:48245,J00121:27:H3GGKBBXX:5:1224:14651:2897,J00121:27:H3GGKBBXX:5:1207:11403:47419,J00121:27:H3GGKBBXX:5:1126:17107:12251,J00121:27:H3GGKBBXX:5:2208:11870:25544,J00121:27:H3GGKBBXX:5:1101:21602:5165,J00121:27:H3GGKBBXX:5:2226:22810:14994,J00121:27:H3GGKBBXX:5:2214:13880:18476,J00121:27:H3GGKBBXX:5:1121:19370:37906,J00121:27:H3GGKBBXX:5:1213:23663:32754,J00121:27:H3GGKBBXX:5:2228:14773:37818,J00121:27:H3GGKBBXX:5:2213:23916:29536,J00121:27:H3GGKBBXX:5:1211:15909:40315,J00121:27:H3GGKBBXX:5:1222:6867:37976,J00121:27:H3GGKBBXX:5:1217:28331:13799,J00121:27:H3GGKBBXX:5:2227:25012:41634,J00121:27:H3GGKBBXX:5:1220:9120:11354,J00121:27:H3GGKBBXX:5:1204:7304:20586,J00121:27:H3GGKBBXX:5:1106:6583:22116,J00121:27:H3GGKBBXX:5:2105:21065:3881,J00121:27:H3GGKBBXX:5:2104:22090:9174,J00121:27:H3GGKBBXX:5:2218:14539:27848,J00121:27:H3GGKBBXX:5:1123:3285:6027,J00121:27:H3GGKBBXX:5:1215:23632:21623,J00121:27:H3GGKBBXX:5:2112:10033:49159,J00121:27:H3GGKBBXX:5:2211:6208:43198,J00121:27:H3GGKBBXX:5:1107:20973:8717,J00121:27:H3GGKBBXX:5:1113:6837:26177,J00121:27:H3GGKBBXX:5:2103:25266:33246,J00121:27:H3GGKBBXX:5:1116:29305:39541,J00121:27:H3GGKBBXX:5:2110:29599:9526,J00121:27:H3GGKBBXX:5:1224:26737:33404,J00121:27:H3GGKBBXX:5:2108:26524:31593,J00121:27:H3GGKBBXX:5:1201:18020:15346,J00121:27:H3GGKBBXX:5:2103:6005:28885,J00121:27:H3GGKBBXX:5:1117:6360:47155,J00121:27:H3GGKBBXX:5:2222:13433:38064,J00121:27:H3GGKBBXX:5:1102:24819:24419,J00121:27:H3GGKBBXX:5:1103:15493:8541,J00121:27:H3GGKBBXX:5:1125:27823:29483,J00121:27:H3GGKBBXX:5:1105:31477:19038,J00121:27:H3GGKBBXX:5:1216:5345:26898,J00121:27:H3GGKBBXX:5:2116:6928:29008,J00121:27:H3GGKBBXX:5:2113:18325:13482,J00121:27:H3GGKBBXX:5:2210:22617:23874,J00121:27:H3GGKBBXX:5:2102:28047:7328,J00121:27:H3GGKBBXX:5:1204:18375:27707,J00121:27:H3GGKBBXX:5:2113:13595:3143,J00121:27:H3GGKBBXX:5:1128:28838:11302,J00121:27:H3GGKBBXX:5:1216:23206:6642,J00121:27:H3GGKBBXX:5:2120:22201:30714,J00121:27:H3GGKBBXX:5:1204:7557:20639,J00121:27:H3GGKBBXX:5:2213:25723:38855,J00121:27:H3GGKBBXX:5:1213:24576:11513,J00121:27:H3GGKBBXX:5:1224:13524:14062,J00121:27:H3GGKBBXX:5:2217:5274:36517,J00121:27:H3GGKBBXX:5:1208:15229:46944,J00121:27:H3GGKBBXX:5:1101:26788:15487,J00121:27:H3GGKBBXX:5:1215:25652:11337,J00121:27:H3GGKBBXX:5:1207:7507:47454,J00121:27:H3GGKBBXX:5:1201:6532:28885,J00121:27:H3GGKBBXX:5:1208:3285:17104,J00121:27:H3GGKBBXX:5:2109:26413:20920,J00121:27:H3GGKBBXX:5:2218:12956:38644,J00121:27:H3GGKBBXX:5:2101:24779:39717,J00121:27:H3GGKBBXX:5:1228:10033:28516,J00121:27:H3GGKBBXX:5:2105:25357:47190,J00121:27:H3GGKBBXX:5:1102:8613:44412,J00121:27:H3GGKBBXX:5:1125:15767:25685,J00121:27:H3GGKBBXX:5:1208:3275:17051,J00121:27:H3GGKBBXX:5:2221:27671:32947,J00121:27:H3GGKBBXX:5:2219:30025:34073,J00121:27:H3GGKBBXX:5:1115:13788:5728;sequence=TATAGTGCACTTGACTTCTTTTACTA;start=305664;subtype=IES;support_ref=0;support_variant=87;type=IES;
scaffold51_13_with_IES	MILORD	internal_eliminated_sequence	310535	310561	.	.	.	ID=MILORD.13.310535.310561;Name=MILORD.13.310535.310561;bounded_by_ta=TRUE;common_boundary=Both;end=310561;ies_id=IESPGM.PTET51.1.13.302797;ies_left_dist=0;ies_min_dist=0;ies_right_dist=0;junction_seq=aagctgtggtgttggTActgttagaggtgaag;read_names=J00121:27:H3GGKBBXX:5:1102:2696:28006,J00121:27:H3GGKBBXX:5:1115:19532:31259,J00121:27:H3GGKBBXX:5:2106:24160:5798,J00121:27:H3GGKBBXX:5:1212:17543:5903,J00121:27:H3GGKBBXX:5:1223:13991:45115,J00121:27:H3GGKBBXX:5:2223:14265:38275,J00121:27:H3GGKBBXX:5:2224:20161:27637,J00121:27:H3GGKBBXX:5:1122:7476:14906,J00121:27:H3GGKBBXX:5:1220:26504:26916,J00121:27:H3GGKBBXX:5:2226:31791:22889,J00121:27:H3GGKBBXX:5:2122:4148:19513,J00121:27:H3GGKBBXX:5:2202:19481:21149,J00121:27:H3GGKBBXX:5:2218:12428:44693,J00121:27:H3GGKBBXX:5:2209:22729:12743,J00121:27:H3GGKBBXX:5:1208:5771:22432,J00121:27:H3GGKBBXX:5:1122:21491:32437,J00121:27:H3GGKBBXX:5:2110:23713:41634,J00121:27:H3GGKBBXX:5:2218:12499:44816,J00121:27:H3GGKBBXX:5:1226:14813:13060,J00121:27:H3GGKBBXX:5:2120:31761:39822,J00121:27:H3GGKBBXX:5:1112:28696:1666,J00121:27:H3GGKBBXX:5:1221:9719:48825,J00121:27:H3GGKBBXX:5:1111:19045:39805,J00121:27:H3GGKBBXX:5:2114:6806:2070,J00121:27:H3GGKBBXX:5:2214:27904:48614,J00121:27:H3GGKBBXX:5:2214:28047:48614,J00121:27:H3GGKBBXX:5:2215:32420:40297,J00121:27:H3GGKBBXX:5:1111:10267:37607,J00121:27:H3GGKBBXX:5:1112:14894:21149,J00121:27:H3GGKBBXX:5:1216:9831:13886,J00121:27:H3GGKBBXX:5:2216:28463:46662,J00121:27:H3GGKBBXX:5:2107:11434:1824,J00121:27:H3GGKBBXX:5:2225:30665:37361,J00121:27:H3GGKBBXX:5:2123:25327:21078,J00121:27:H3GGKBBXX:5:1123:16163:30239,J00121:27:H3GGKBBXX:5:1224:27935:40965,J00121:27:H3GGKBBXX:5:1222:4624:16612,J00121:27:H3GGKBBXX:5:1223:5538:13025;sequence=TATAACAAAGTACTATCTACTCAATAA;start=310535;subtype=IES;support_ref=21;support_variant=38;type=IES;
scaffold51_13_with_IES	MILORD	internal_eliminated_sequence	310730	310798	.	.	.	ID=MILORD.13.310730.310798;Name=MILORD.13.310730.310798;bounded_by_ta=TRUE;common_boundary=Both;end=310798;ies_id=IESPGM.PTET51.1.13.302965;ies_left_dist=0;ies_min_dist=0;ies_right_dist=0;junction_seq=acccactcaatcatgTAcatttgagaaggaaa;read_names=J00121:27:H3GGKBBXX:5:1118:19025:47647,J00121:27:H3GGKBBXX:5:1228:9049:24278,J00121:27:H3GGKBBXX:5:1106:7638:23874,J00121:27:H3GGKBBXX:5:2206:22759:45713,J00121:27:H3GGKBBXX:5:2215:14275:6290,J00121:27:H3GGKBBXX:5:1218:13535:31031,J00121:27:H3GGKBBXX:5:1216:9425:38644,J00121:27:H3GGKBBXX:5:1201:19076:16295,J00121:27:H3GGKBBXX:5:1212:23764:43163,J00121:27:H3GGKBBXX:5:2203:19147:38257,J00121:27:H3GGKBBXX:5:2108:5710:5974,J00121:27:H3GGKBBXX:5:2222:15341:48509,J00121:27:H3GGKBBXX:5:1217:24099:38011,J00121:27:H3GGKBBXX:5:2104:31061:17720,J00121:27:H3GGKBBXX:5:1212:23855:43533,J00121:27:H3GGKBBXX:5:2107:19796:49124,J00121:27:H3GGKBBXX:5:1221:5091:8875,J00121:27:H3GGKBBXX:5:1102:14478:17474,J00121:27:H3GGKBBXX:5:2219:21602:14871,J00121:27:H3GGKBBXX:5:1208:15108:21166,J00121:27:H3GGKBBXX:5:2216:28615:11161,J00121:27:H3GGKBBXX:5:1110:26382:35145,J00121:27:H3GGKBBXX:5:1122:11008:19865,J00121:27:H3GGKBBXX:5:1120:22891:15662,J00121:27:H3GGKBBXX:5:1118:19248:47999,J00121:27:H3GGKBBXX:5:1212:23693:43286,J00121:27:H3GGKBBXX:5:2223:19857:41247,J00121:27:H3GGKBBXX:5:2225:16681:4022,J00121:27:H3GGKBBXX:5:1203:10094:32912,J00121:27:H3GGKBBXX:5:1212:23307:19373,J00121:27:H3GGKBBXX:5:1115:7608:37079,J00121:27:H3GGKBBXX:5:1120:4990:34829,J00121:27:H3GGKBBXX:5:2105:26230:7134;sequence=TATAATTGACAGATAATTTTAATGGATTTCTAGTATATATATACTTTTAAATTAGTTCAATGACCACTA;start=310730;subtype=IES;support_ref=0;support_variant=33;type=IES;
scaffold51_13_with_IES	MILORD	internal_eliminated_sequence	311726	311753	.	.	.	ID=MILORD.13.311726.311753;Name=MILORD.13.311726.311753;bounded_by_ta=TRUE;common_boundary=Both;end=311753;ies_id=IESPGM.PTET51.1.13.303892;ies_left_dist=0;ies_min_dist=0;ies_right_dist=0;junction_seq=gagttgaacaaaaaaTAcaagatggcataata;read_names=J00121:27:H3GGKBBXX:5:2204:6421:18282,J00121:27:H3GGKBBXX:5:2203:27732:43955,J00121:27:H3GGKBBXX:5:1114:11667:9473,J00121:27:H3GGKBBXX:5:1213:11708:1806,J00121:27:H3GGKBBXX:5:2221:22211:40895,J00121:27:H3GGKBBXX:5:2114:22201:20304,J00121:27:H3GGKBBXX:5:2110:9404:42794,J00121:27:H3GGKBBXX:5:1227:21268:46715,J00121:27:H3GGKBBXX:5:2217:27904:12638,J00121:27:H3GGKBBXX:5:2209:3965:21940,J00121:27:H3GGKBBXX:5:1213:11160:24067;sequence=TATAGACAAAATCATCCAATAATCATGA;start=311726;subtype=IES;support_ref=3;support_variant=11;type=IES;
scaffold51_13_with_IES	MILORD	internal_eliminated_sequence	312026	312053	.	.	.	ID=MILORD.13.312026.312053;Name=MILORD.13.312026.312053;bounded_by_ta=TRUE;common_boundary=Both;end=312053;ies_id=IESPGM.PTET51.1.13.304164;ies_left_dist=0;ies_min_dist=0;ies_right_dist=0;junction_seq=tgaaactgatagaggTAcaacatagcaaactt;read_names=J00121:27:H3GGKBBXX:5:2110:5254:31031,J00121:27:H3GGKBBXX:5:2201:19898:40578,J00121:27:H3GGKBBXX:5:2201:20577:25298,J00121:27:H3GGKBBXX:5:1126:9171:26388,J00121:27:H3GGKBBXX:5:1109:14346:34336,J00121:27:H3GGKBBXX:5:1126:20293:10915,J00121:27:H3GGKBBXX:5:1111:21156:44236,J00121:27:H3GGKBBXX:5:2215:3062:35848,J00121:27:H3GGKBBXX:5:1116:10957:13341,J00121:27:H3GGKBBXX:5:1106:21278:5657,J00121:27:H3GGKBBXX:5:2226:3721:40930,J00121:27:H3GGKBBXX:5:1206:26778:35374,J00121:27:H3GGKBBXX:5:1102:12773:44904,J00121:27:H3GGKBBXX:5:2126:8329:37906,J00121:27:H3GGKBBXX:5:1110:22810:44675,J00121:27:H3GGKBBXX:5:2112:11008:43146,J00121:27:H3GGKBBXX:5:1216:13717:3354,J00121:27:H3GGKBBXX:5:1105:3853:16014,J00121:27:H3GGKBBXX:5:1121:28899:14607,J00121:27:H3GGKBBXX:5:1228:17137:17896,J00121:27:H3GGKBBXX:5:2119:13017:27356,J00121:27:H3GGKBBXX:5:1225:30015:29729,J00121:27:H3GGKBBXX:5:2216:16041:28833,J00121:27:H3GGKBBXX:5:2212:6015:11284,J00121:27:H3GGKBBXX:5:1102:26778:16032,J00121:27:H3GGKBBXX:5:1104:17289:2475,J00121:27:H3GGKBBXX:5:2126:23368:19935,J00121:27:H3GGKBBXX:5:1222:6776:15416,J00121:27:H3GGKBBXX:5:2108:24292:8418,J00121:27:H3GGKBBXX:5:2103:16214:44640,J00121:27:H3GGKBBXX:5:1203:8491:14308,J00121:27:H3GGKBBXX:5:1219:15138:35602,J00121:27:H3GGKBBXX:5:2219:11485:13939,J00121:27:H3GGKBBXX:5:1102:29457:9526,J00121:27:H3GGKBBXX:5:2213:2798:31101,J00121:27:H3GGKBBXX:5:2122:7892:43163,J00121:27:H3GGKBBXX:5:1223:29366:40174,J00121:27:H3GGKBBXX:5:1112:4980:26441,J00121:27:H3GGKBBXX:5:2122:16995:29114,J00121:27:H3GGKBBXX:5:2108:24982:39295,J00121:27:H3GGKBBXX:5:2211:18781:35268,J00121:27:H3GGKBBXX:5:1125:2118:15469,J00121:27:H3GGKBBXX:5:1106:18568:25298,J00121:27:H3GGKBBXX:5:1121:25652:14994,J00121:27:H3GGKBBXX:5:1204:13778:48825,J00121:27:H3GGKBBXX:5:2213:6400:42020,J00121:27:H3GGKBBXX:5:1220:21065:33985,J00121:27:H3GGKBBXX:5:2215:28016:35479,J00121:27:H3GGKBBXX:5:2226:26443:35884,J00121:27:H3GGKBBXX:5:1202:24962:29272,J00121:27:H3GGKBBXX:5:1211:15473:19724,J00121:27:H3GGKBBXX:5:1108:13119:16278,J00121:27:H3GGKBBXX:5:1105:18974:18722,J00121:27:H3GGKBBXX:5:2208:19076:42003,J00121:27:H3GGKBBXX:5:1112:3051:7240,J00121:27:H3GGKBBXX:5:1205:27904:19707;sequence=TATGATACGTATTTGAATGCTTCACTTA;start=312026;subtype=IES;support_ref=6;support_variant=56;type=IES;
scaffold51_13_with_IES	MILORD	internal_eliminated_sequence	316857	316884	.	.	.	ID=MILORD.13.316857.316884;Name=MILORD.13.316857.316884;bounded_by_ta=TRUE;common_boundary=Both;end=316884;ies_id=IESPGM.PTET51.1.13.308967;ies_left_dist=0;ies_min_dist=0;ies_right_dist=0;junction_seq=atttggaaagatcggTAcccaatcggtaactg;read_names=J00121:27:H3GGKBBXX:5:2112:30472:7345,J00121:27:H3GGKBBXX:5:2201:11728:35426,J00121:27:H3GGKBBXX:5:2119:12814:43638,J00121:27:H3GGKBBXX:5:2214:24566:5235,J00121:27:H3GGKBBXX:5:1213:25652:11759,J00121:27:H3GGKBBXX:5:2104:28381:36956,J00121:27:H3GGKBBXX:5:2119:22090:7416,J00121:27:H3GGKBBXX:5:2214:29224:4690,J00121:27:H3GGKBBXX:5:1213:2970:10581,J00121:27:H3GGKBBXX:5:1205:19096:35145,J00121:27:H3GGKBBXX:5:2110:5518:7855,J00121:27:H3GGKBBXX:5:1122:15422:29413,J00121:27:H3GGKBBXX:5:1109:12652:39277,J00121:27:H3GGKBBXX:5:2221:4574:8963,J00121:27:H3GGKBBXX:5:1103:1935:37343,J00121:27:H3GGKBBXX:5:1126:3549:11091,J00121:27:H3GGKBBXX:5:1123:31000:43040,J00121:27:H3GGKBBXX:5:2207:30472:2879,J00121:27:H3GGKBBXX:5:2208:29335:36569,J00121:27:H3GGKBBXX:5:2113:2676:36235,J00121:27:H3GGKBBXX:5:2209:2534:38134,J00121:27:H3GGKBBXX:5:1112:8430:18669,J00121:27:H3GGKBBXX:5:2119:25875:25650,J00121:27:H3GGKBBXX:5:1220:4959:14519,J00121:27:H3GGKBBXX:5:2109:30513:3160,J00121:27:H3GGKBBXX:5:1223:9841:25404,J00121:27:H3GGKBBXX:5:1216:5913:44974,J00121:27:H3GGKBBXX:5:1128:18923:43708,J00121:27:H3GGKBBXX:5:1101:18538:31259,J00121:27:H3GGKBBXX:5:1210:12165:17720,J00121:27:H3GGKBBXX:5:1119:3599:45713,J00121:27:H3GGKBBXX:5:1222:17584:24612,J00121:27:H3GGKBBXX:5:2213:5335:33738,J00121:27:H3GGKBBXX:5:2218:22343:2193,J00121:27:H3GGKBBXX:5:1110:23896:36112,J00121:27:H3GGKBBXX:5:2227:19055:41546,J00121:27:H3GGKBBXX:5:2108:24606:33229,J00121:27:H3GGKBBXX:5:1103:10429:15803,J00121:27:H3GGKBBXX:5:2110:13738:46680,J00121:27:H3GGKBBXX:5:2124:30279:3389,J00121:27:H3GGKBBXX:5:1105:9922:6730,J00121:27:H3GGKBBXX:5:1207:10957:8981,J00121:27:H3GGKBBXX:5:1108:9749:1719,J00121:27:H3GGKBBXX:5:2104:17259:16524,J00121:27:H3GGKBBXX:5:2104:30472:27320,J00121:27:H3GGKBBXX:5:1120:28858:30714,J00121:27:H3GGKBBXX:5:1120:28818:30890,J00121:27:H3GGKBBXX:5:1224:7892:13060,J00121:27:H3GGKBBXX:5:2124:3518:30310,J00121:27:H3GGKBBXX:5:2103:14955:8383,J00121:27:H3GGKBBXX:5:1104:17706:16665,J00121:27:H3GGKBBXX:5:2220:24383:2633,J00121:27:H3GGKBBXX:5:2201:8765:29237,J00121:27:H3GGKBBXX:5:2109:16193:3178,J00121:27:H3GGKBBXX:5:2217:8948:24911,J00121:27:H3GGKBBXX:5:1214:23064:39523,J00121:27:H3GGKBBXX:5:1208:12317:33176,J00121:27:H3GGKBBXX:5:2214:14052:23171,J00121:27:H3GGKBBXX:5:1216:26484:21993,J00121:27:H3GGKBBXX:5:1120:22698:35092;sequence=TATAAACTAATACTCGAATACTTATTTA;start=316857;subtype=IES;support_ref=3;support_variant=60;type=IES;
scaffold51_13_with_IES	MILORD	internal_eliminated_sequence	317002	317083	.	.	.	ID=MILORD.13.317002.317083;Name=MILORD.13.317002.317083;bounded_by_ta=TRUE;common_boundary=Both;end=317083;ies_id=IESPGM.PTET51.1.13.309084;ies_left_dist=0;ies_min_dist=0;ies_right_dist=0;junction_seq=atatttaaaatcagaTAacgctgttccaccac;read_names=J00121:27:H3GGKBBXX:5:2208:5934:6994;sequence=TACAGTCTGAATGATTAATACTTTTTATATTTCAATGATTCTCTGAATCTTATAAATTATAATTTTATCGACTAATTCACTA;start=317002;subtype=IES;support_ref=0;support_variant=1;type=IES;
scaffold51_13_with_IES	MILORD	internal_eliminated_sequence	317114	317139	.	.	.	ID=MILORD.13.317114.317139;Name=MILORD.13.317114.317139;bounded_by_ta=TRUE;common_boundary=Both;end=317139;ies_id=IESPGM.PTET51.1.13.309114;ies_left_dist=0;ies_min_dist=0;ies_right_dist=0;junction_seq=ttcgtgggtacaataTAcaataaatgatcctg;read_names=J00121:27:H3GGKBBXX:5:2115:7040:15803,J00121:27:H3GGKBBXX:5:1124:7578:16559,J00121:27:H3GGKBBXX:5:1112:22820:17966,J00121:27:H3GGKBBXX:5:1210:18051:17966,J00121:27:H3GGKBBXX:5:2225:4848:43480,J00121:27:H3GGKBBXX:5:1101:7233:31470,J00121:27:H3GGKBBXX:5:1227:7852:24806,J00121:27:H3GGKBBXX:5:2202:10247:16858,J00121:27:H3GGKBBXX:5:2206:7283:25052,J00121:27:H3GGKBBXX:5:1228:28513:5816,J00121:27:H3GGKBBXX:5:1108:11170:12902;sequence=TATGACAAAAACAGATAATTGTTTTA;start=317114;subtype=IES;support_ref=0;support_variant=11;type=IES;
scaffold51_13_with_IES	MILORD	internal_eliminated_sequence	317505	317684	.	.	.	ID=MILORD.13.317505.317684;Name=MILORD.13.317505.317684;bounded_by_ta=TRUE;common_boundary=Both;end=317684;ies_id=IESPGM.PTET51.1.13.309479;ies_left_dist=0;ies_min_dist=0;ies_right_dist=0;junction_seq=aacttttatagtatgTActaccagtagccata;read_names=J00121:27:H3GGKBBXX:5:1226:19350:20392,J00121:27:H3GGKBBXX:5:1110:20466:27461,J00121:27:H3GGKBBXX:5:1124:6390:25931,J00121:27:H3GGKBBXX:5:1104:17543:40895,J00121:27:H3GGKBBXX:5:1112:15250:43638,J00121:27:H3GGKBBXX:5:1114:6441:18247,J00121:27:H3GGKBBXX:5:1222:11901:29536,J00121:27:H3GGKBBXX:5:1101:21907:46100,J00121:27:H3GGKBBXX:5:1102:14864:16911,J00121:27:H3GGKBBXX:5:1211:29508:16331,J00121:27:H3GGKBBXX:5:2103:4178:15311,J00121:27:H3GGKBBXX:5:1217:3985:11003,J00121:27:H3GGKBBXX:5:2120:10247:28956,J00121:27:H3GGKBBXX:5:2228:29630:21254,J00121:27:H3GGKBBXX:5:2208:16356:36692,J00121:27:H3GGKBBXX:5:1115:26677:30978,J00121:27:H3GGKBBXX:5:1104:21288:12497,J00121:27:H3GGKBBXX:5:1212:27965:38029,J00121:27:H3GGKBBXX:5:2216:2098:13324,J00121:27:H3GGKBBXX:5:1214:17503:18634,J00121:27:H3GGKBBXX:5:1101:22019:5323,J00121:27:H3GGKBBXX:5:1110:20994:30872,J00121:27:H3GGKBBXX:5:1222:30360:37853,J00121:27:H3GGKBBXX:5:2224:11951:47313,J00121:27:H3GGKBBXX:5:1128:2930:38679,J00121:27:H3GGKBBXX:5:1211:24515:26459,J00121:27:H3GGKBBXX:5:1109:26210:30345,J00121:27:H3GGKBBXX:5:2122:10987:6290,J00121:27:H3GGKBBXX:5:2218:22150:16032,J00121:27:H3GGKBBXX:5:2216:15219:7152,J00121:27:H3GGKBBXX:5:2128:27093:10985,J00121:27:H3GGKBBXX:5:1201:24373:9192,J00121:27:H3GGKBBXX:5:1204:14458:46276,J00121:27:H3GGKBBXX:5:1222:26200:34793,J00121:27:H3GGKBBXX:5:1103:9059:1930,J00121:27:H3GGKBBXX:5:2221:11495:3934,J00121:27:H3GGKBBXX:5:2102:24698:26881,J00121:27:H3GGKBBXX:5:2102:30188:25246,J00121:27:H3GGKBBXX:5:1126:22546:37923,J00121:27:H3GGKBBXX:5:1116:6654:34512,J00121:27:H3GGKBBXX:5:1116:5284:34952,J00121:27:H3GGKBBXX:5:2112:2757:46434,J00121:27:H3GGKBBXX:5:2128:31822:26705,J00121:27:H3GGKBBXX:5:2216:22394:1297,J00121:27:H3GGKBBXX:5:2218:3386:36446,J00121:27:H3GGKBBXX:5:2116:23764:3705,J00121:27:H3GGKBBXX:5:2225:18416:37519,J00121:27:H3GGKBBXX:5:1224:23937:32912,J00121:27:H3GGKBBXX:5:1216:5213:11829,J00121:27:H3GGKBBXX:5:1205:22607:45379,J00121:27:H3GGKBBXX:5:1112:9171:31593,J00121:27:H3GGKBBXX:5:1223:30604:32719,J00121:27:H3GGKBBXX:5:2107:24698:39436,J00121:27:H3GGKBBXX:5:1123:21511:17526,J00121:27:H3GGKBBXX:5:2227:20902:39189,J00121:27:H3GGKBBXX:5:1104:25469:15135,J00121:27:H3GGKBBXX:5:1216:22678:27285,J00121:27:H3GGKBBXX:5:1111:27783:43128,J00121:27:H3GGKBBXX:5:1116:22587:11407,J00121:27:H3GGKBBXX:5:1217:6106:11477,J00121:27:H3GGKBBXX:5:1205:9861:34582,J00121:27:H3GGKBBXX:5:2226:14763:47542,J00121:27:H3GGKBBXX:5:1222:16833:37835,J00121:27:H3GGKBBXX:5:2226:22739:1156,J00121:27:H3GGKBBXX:5:1116:5294:35004;sequence=TATTATAGGATCATTATTAAACACAGATATTTTATTATATTGATTATGTTTAAATTATATATTATTTAACAAAATTAGTTATAGTTTAAATTAAAATACTTATTAGCCTAATAATTTAAACAACAATGAGAGAGAGATAAAATAATTAAAAAACTCTAAAAATCATTCAATCTTTAACAA;start=317505;subtype=IES;support_ref=4;support_variant=65;type=IES;
scaffold51_13_with_IES	MILORD	internal_eliminated_sequence	318150	318177	.	.	.	ID=MILORD.13.318150.318177;Name=MILORD.13.318150.318177;bounded_by_ta=TRUE;common_boundary=Both;end=318177;ies_id=IESPGM.PTET51.1.13.309944;ies_left_dist=0;ies_min_dist=0;ies_right_dist=0;junction_seq=tttatccagttatcgTAccagctcctgatcca;read_names=J00121:27:H3GGKBBXX:5:1116:14306:17175,J00121:27:H3GGKBBXX:5:1201:25591:15311,J00121:27:H3GGKBBXX:5:2216:21988:11249,J00121:27:H3GGKBBXX:5:1215:10500:31998,J00121:27:H3GGKBBXX:5:2121:11251:9069,J00121:27:H3GGKBBXX:5:1109:11667:8277,J00121:27:H3GGKBBXX:5:2203:22435:8752,J00121:27:H3GGKBBXX:5:2111:8085:2633,J00121:27:H3GGKBBXX:5:2122:18335:20709,J00121:27:H3GGKBBXX:5:2202:24373:24419,J00121:27:H3GGKBBXX:5:2213:13220:30591,J00121:27:H3GGKBBXX:5:2215:4665:11899,J00121:27:H3GGKBBXX:5:2226:13179:13570,J00121:27:H3GGKBBXX:5:2101:30665:33176,J00121:27:H3GGKBBXX:5:1126:22912:17456,J00121:27:H3GGKBBXX:5:2213:15087:19126,J00121:27:H3GGKBBXX:5:2212:29153:39770,J00121:27:H3GGKBBXX:5:2102:26372:42020,J00121:27:H3GGKBBXX:5:2213:17147:31839,J00121:27:H3GGKBBXX:5:1205:9790:34459,J00121:27:H3GGKBBXX:5:2226:5010:2756,J00121:27:H3GGKBBXX:5:2206:24048:35567,J00121:27:H3GGKBBXX:5:1212:5639:28182,J00121:27:H3GGKBBXX:5:1110:23764:8242,J00121:27:H3GGKBBXX:5:2208:5528:41036,J00121:27:H3GGKBBXX:5:2228:7446:6027,J00121:27:H3GGKBBXX:5:2106:9425:10475,J00121:27:H3GGKBBXX:5:2226:29772:4268,J00121:27:H3GGKBBXX:5:2202:19928:18370,J00121:27:H3GGKBBXX:5:2106:21724:30696;sequence=TATAAATGGATTTAGAGTAGTTCAACAA;start=318150;subtype=IES;support_ref=3;support_variant=30;type=IES;
scaffold51_13_with_IES	MILORD	internal_eliminated_sequence	318745	318816	.	.	.	ID=MILORD.13.318745.318816;Name=MILORD.13.318745.318816;bounded_by_ta=TRUE;common_boundary=Both;end=318816;ies_id=IESPGM.PTET51.1.13.310511;ies_left_dist=0;ies_min_dist=0;ies_right_dist=0;junction_seq=caaatgttgctgtgcTAtctccaaaggctaca;read_names=J00121:27:H3GGKBBXX:5:1220:12997:34319,J00121:27:H3GGKBBXX:5:1118:24150:28604,J00121:27:H3GGKBBXX:5:2202:26524:44922,J00121:27:H3GGKBBXX:5:2125:27935:18704,J00121:27:H3GGKBBXX:5:1124:7263:19918,J00121:27:H3GGKBBXX:5:2213:12083:32595,J00121:27:H3GGKBBXX:5:2224:21146:15065,J00121:27:H3GGKBBXX:5:2215:30502:21254,J00121:27:H3GGKBBXX:5:1111:4970:29448,J00121:27:H3GGKBBXX:5:2110:16437:2826,J00121:27:H3GGKBBXX:5:1106:29051:21834,J00121:27:H3GGKBBXX:5:1113:5599:16612,J00121:27:H3GGKBBXX:5:2109:20527:14906,J00121:27:H3GGKBBXX:5:1211:5690:23557,J00121:27:H3GGKBBXX:5:2221:28412:1033,J00121:27:H3GGKBBXX:5:1121:17188:39436,J00121:27:H3GGKBBXX:5:1123:8186:43462,J00121:27:H3GGKBBXX:5:1109:24890:10405,J00121:27:H3GGKBBXX:5:1212:23906:20093,J00121:27:H3GGKBBXX:5:1223:23784:29800,J00121:27:H3GGKBBXX:5:2207:2879:4233,J00121:27:H3GGKBBXX:5:2103:18446:27338,J00121:27:H3GGKBBXX:5:2104:9902:34934,J00121:27:H3GGKBBXX:5:1113:21542:11847,J00121:27:H3GGKBBXX:5:1212:7446:47805,J00121:27:H3GGKBBXX:5:1113:21724:12163,J00121:27:H3GGKBBXX:5:1209:24485:15328,J00121:27:H3GGKBBXX:5:1102:25246:2475,J00121:27:H3GGKBBXX:5:1228:31324:34319,J00121:27:H3GGKBBXX:5:1116:14773:24103,J00121:27:H3GGKBBXX:5:1115:18791:37009,J00121:27:H3GGKBBXX:5:2205:28168:12462,J00121:27:H3GGKBBXX:5:2220:21440:5130,J00121:27:H3GGKBBXX:5:2223:24383:12585,J00121:27:H3GGKBBXX:5:2212:6654:49142,J00121:27:H3GGKBBXX:5:1102:12053:45660;sequence=TACAGTTTAATTTATATATTCAAGATTTTTAAGGATGTGTAAATACATTTATTAAGATAAACCAATCGACCT;start=318745;subtype=IES;support_ref=0;support_variant=36;type=IES;
scaffold51_13_with_IES	MILORD	internal_eliminated_sequence	319406	319512	.	.	.	ID=MILORD.13.319406.319512;Name=MILORD.13.319406.319512;bounded_by_ta=TRUE;common_boundary=None;end=319512;ies_id=IESPGM.PTET51.1.13.311246;ies_left_dist=146;ies_min_dist=143;ies_right_dist=143;junction_seq=atagccatttccaacTActgcattgaatactc;read_names=J00121:27:H3GGKBBXX:5:1123:31040:41071;sequence=TATGGAGTAGACAGTAATGGGAGTAGATTAAGTAGCACTGAATAATATTTTACTATTTTCAATTTTTGTAGTAATAGTTGATGAGAGTTTTTCTTTTGCCAGATCAA;start=319406;subtype=MAC;support_ref=120;support_variant=1;type=CRYPTIC;
scaffold51_13_with_IES	MILORD	internal_eliminated_sequence	319547	319623	.	.	.	ID=MILORD.13.319547.319623;Name=MILORD.13.319547.319623;bounded_by_ta=TRUE;common_boundary=None;end=319623;ies_id=IESPGM.PTET51.1.13.311246;ies_left_dist=5;ies_min_dist=5;ies_right_dist=32;junction_seq=tatattagttgatgcTAcataaataatattaa;read_names=J00121:27:H3GGKBBXX:5:2227:24586:23839;sequence=TATTGTACAGGGAGCACTTGTATTTTTTGTATTCATTTATGAATCTAAAAAGTAATTAATTATATAAATATTATGTA;start=319547;subtype=OVERLAPPING;support_ref=1;support_variant=1;type=ALTERNATIVE;
scaffold51_13_with_IES	MILORD	internal_eliminated_sequence	319552	319623	.	.	.	ID=MILORD.13.319552.319623;Name=MILORD.13.319552.319623;bounded_by_ta=TRUE;common_boundary=LEFT;end=319623;ies_id=IESPGM.PTET51.1.13.311246;ies_left_dist=0;ies_min_dist=0;ies_right_dist=32;junction_seq=tagttgatgctattgTAcataaataatattaa;read_names=J00121:27:H3GGKBBXX:5:1116:8400:10528;sequence=TACAGGGAGCACTTGTATTTTTTGTATTCATTTATGAATCTAAAAAGTAATTAATTATATAAATATTATGTA;start=319552;subtype=PARTIAL_INTERNAL;support_ref=0;support_variant=1;type=ALTERNATIVE;
scaffold51_13_with_IES	MILORD	internal_eliminated_sequence	319552	319655	.	.	.	ID=MILORD.13.319552.319655;Name=MILORD.13.319552.319655;bounded_by_ta=TRUE;common_boundary=Both;end=319655;ies_id=IESPGM.PTET51.1.13.311246;ies_left_dist=0;ies_min_dist=0;ies_right_dist=0;junction_seq=tagttgatgctattgTAcaagaacaaccactg;read_names=J00121:27:H3GGKBBXX:5:1123:4848:20867,J00121:27:H3GGKBBXX:5:1102:16681:13236,J00121:27:H3GGKBBXX:5:1125:24748:44095,J00121:27:H3GGKBBXX:5:1127:9597:13341,J00121:27:H3GGKBBXX:5:1217:4249:5270,J00121:27:H3GGKBBXX:5:1211:23744:15100,J00121:27:H3GGKBBXX:5:2102:11048:27426,J00121:27:H3GGKBBXX:5:2125:6553:45942,J00121:27:H3GGKBBXX:5:1208:8521:33949,J00121:27:H3GGKBBXX:5:2228:16995:13113,J00121:27:H3GGKBBXX:5:2204:11140:18546,J00121:27:H3GGKBBXX:5:2228:18152:43357,J00121:27:H3GGKBBXX:5:2207:13910:46240,J00121:27:H3GGKBBXX:5:1122:11637:4989,J00121:27:H3GGKBBXX:5:1226:31609:29079,J00121:27:H3GGKBBXX:5:2223:23226:8541,J00121:27:H3GGKBBXX:5:2215:3305:44746,J00121:27:H3GGKBBXX:5:2114:28178:44623,J00121:27:H3GGKBBXX:5:1205:21876:3741,J00121:27:H3GGKBBXX:5:1211:9049:17034,J00121:27:H3GGKBBXX:5:2108:12215:18405,J00121:27:H3GGKBBXX:5:2201:17574:36763,J00121:27:H3GGKBBXX:5:2220:19147:18458,J00121:27:H3GGKBBXX:5:1225:5507:4110,J00121:27:H3GGKBBXX:5:2119:21176:20709,J00121:27:H3GGKBBXX:5:2103:25053:15047,J00121:27:H3GGKBBXX:5:1227:17411:42882,J00121:27:H3GGKBBXX:5:2120:22485:23364,J00121:27:H3GGKBBXX:5:1219:20283:27426,J00121:27:H3GGKBBXX:5:1204:25246:28287,J00121:27:H3GGKBBXX:5:1113:20415:10704,J00121:27:H3GGKBBXX:5:1203:24890:7697,J00121:27:H3GGKBBXX:5:2208:8978:37589;sequence=TACAGGGAGCACTTGTATTTTTTGTATTCATTTATGAATCTAAAAAGTAATTAATTATATAAATATTATGTATACATAAATAATATTAAATTTAAAATTATGTA;start=319552;subtype=IES;support_ref=0;support_variant=33;type=IES;
scaffold51_13_with_IES	MILORD	internal_eliminated_sequence	322807	322881	.	.	.	ID=MILORD.13.322807.322881;Name=MILORD.13.322807.322881;bounded_by_ta=TRUE;common_boundary=Both;end=322881;ies_id=IESPGM.PTET51.1.13.314397;ies_left_dist=0;ies_min_dist=0;ies_right_dist=0;junction_seq=cagagaagatactgtTAtcgatcgtttgggag;read_names=J00121:27:H3GGKBBXX:5:2222:17563:20990,J00121:27:H3GGKBBXX:5:2110:26971:25580,J00121:27:H3GGKBBXX:5:2221:2341:22116,J00121:27:H3GGKBBXX:5:1123:11150:22432,J00121:27:H3GGKBBXX:5:1204:27935:16876,J00121:27:H3GGKBBXX:5:1220:25398:20322,J00121:27:H3GGKBBXX:5:1106:27996:28164,J00121:27:H3GGKBBXX:5:1111:29721:9350,J00121:27:H3GGKBBXX:5:2218:30655:20885,J00121:27:H3GGKBBXX:5:1220:27915:42724,J00121:27:H3GGKBBXX:5:1112:17097:47893,J00121:27:H3GGKBBXX:5:1225:20293:34301,J00121:27:H3GGKBBXX:5:2210:10663:48772,J00121:27:H3GGKBBXX:5:1113:12560:2299,J00121:27:H3GGKBBXX:5:2126:8663:20410,J00121:27:H3GGKBBXX:5:1204:13108:40315,J00121:27:H3GGKBBXX:5:2206:5233:5147,J00121:27:H3GGKBBXX:5:2122:20375:45273,J00121:27:H3GGKBBXX:5:1114:7283:14396,J00121:27:H3GGKBBXX:5:1217:16904:2861,J00121:27:H3GGKBBXX:5:2126:10500:2633,J00121:27:H3GGKBBXX:5:1214:12185:15891,J00121:27:H3GGKBBXX:5:1217:16975:19970,J00121:27:H3GGKBBXX:5:2209:11799:23241;sequence=TACACTCTCATTCAAGATATTCTTATATTCATCTGATGGATGAATTATTATTATTTAGTAATCTCCATTTAACTA;start=322807;subtype=IES;support_ref=2;support_variant=24;type=IES;
scaffold51_13_with_IES	MILORD	internal_eliminated_sequence	323319	323395	.	.	.	ID=MILORD.13.323319.323395;Name=MILORD.13.323319.323395;bounded_by_ta=TRUE;common_boundary=Both;end=323395;ies_id=IESPGM.PTET51.1.13.314834;ies_left_dist=0;ies_min_dist=0;ies_right_dist=0;junction_seq=atataataatgctgaTAttattaattattatg;read_names=J00121:27:H3GGKBBXX:5:1121:30127:42302;sequence=TACCAACAGTTTAACCAATTTTCATCTCCTTGGATTCAAGACTACTCAAGCAGACAGAAATTCATTCGCACTCACTG;start=323319;subtype=IES;support_ref=0;support_variant=1;type=IES;
scaffold51_13_with_IES	MILORD	internal_eliminated_sequence	324479	324543	.	.	.	ID=MILORD.13.324479.324543;Name=MILORD.13.324479.324543;bounded_by_ta=TRUE;common_boundary=Both;end=324543;ies_id=IESPGM.PTET51.1.13.315889;ies_left_dist=0;ies_min_dist=0;ies_right_dist=0;junction_seq=aaggtgccaattacaTAccaccagaaatgttt;read_names=J00121:27:H3GGKBBXX:5:2206:16417:31453,J00121:27:H3GGKBBXX:5:1212:7415:28375,J00121:27:H3GGKBBXX:5:2206:26727:32859,J00121:27:H3GGKBBXX:5:1211:14884:4708,J00121:27:H3GGKBBXX:5:1102:24992:29114,J00121:27:H3GGKBBXX:5:2113:27803:13517,J00121:27:H3GGKBBXX:5:1221:10815:23188,J00121:27:H3GGKBBXX:5:2224:8318:3741,J00121:27:H3GGKBBXX:5:2207:27458:19285,J00121:27:H3GGKBBXX:5:1118:14346:37923,J00121:27:H3GGKBBXX:5:2116:16437:44113,J00121:27:H3GGKBBXX:5:1107:12418:33914,J00121:27:H3GGKBBXX:5:1224:27356:2404,J00121:27:H3GGKBBXX:5:1205:5091:34055,J00121:27:H3GGKBBXX:5:2204:12713:33686,J00121:27:H3GGKBBXX:5:1105:5030:16612,J00121:27:H3GGKBBXX:5:2212:16478:33844,J00121:27:H3GGKBBXX:5:2220:13880:27479,J00121:27:H3GGKBBXX:5:2212:5670:43638,J00121:27:H3GGKBBXX:5:1204:12824:9719,J00121:27:H3GGKBBXX:5:2106:31355:3248,J00121:27:H3GGKBBXX:5:1110:5335:18476,J00121:27:H3GGKBBXX:5:1117:22506:16331,J00121:27:H3GGKBBXX:5:2220:30411:8224,J00121:27:H3GGKBBXX:5:1214:28270:37079,J00121:27:H3GGKBBXX:5:1127:24211:35954,J00121:27:H3GGKBBXX:5:1126:15148:22502,J00121:27:H3GGKBBXX:5:2212:24718:6871,J00121:27:H3GGKBBXX:5:1225:29640:1965;sequence=TACAGTAGTCAAACTGTATGTTTTACATTCTCTTAAAATACTTTAATGTTCTGAAAATTAATCTG;start=324479;subtype=IES;support_ref=2;support_variant=29;type=IES;
scaffold51_13_with_IES	MILORD	internal_eliminated_sequence	325893	325920	.	.	.	ID=MILORD.13.325893.325920;Name=MILORD.13.325893.325920;bounded_by_ta=TRUE;common_boundary=Both;end=325920;ies_id=IESPGM.PTET51.1.13.317238;ies_left_dist=0;ies_min_dist=0;ies_right_dist=0;junction_seq=tactttaaaaggtaaTAcaattacttttatat;read_names=J00121:27:H3GGKBBXX:5:2215:26352:22538,J00121:27:H3GGKBBXX:5:2111:2432:11583,J00121:27:H3GGKBBXX:5:2120:28635:41792,J00121:27:H3GGKBBXX:5:1214:7405:38592,J00121:27:H3GGKBBXX:5:2119:16366:34389,J00121:27:H3GGKBBXX:5:2120:27052:27725,J00121:27:H3GGKBBXX:5:2121:26108:15012,J00121:27:H3GGKBBXX:5:1121:9506:44588;sequence=TATACATAAATCAATCTTGTATTTGTTA;start=325893;subtype=IES;support_ref=2;support_variant=8;type=IES;
scaffold51_13_with_IES	MILORD	internal_eliminated_sequence	325965	326098	.	.	.	ID=MILORD.13.325965.326098;Name=MILORD.13.325965.326098;bounded_by_ta=TRUE;common_boundary=Both;end=326098;ies_id=IESPGM.PTET51.1.13.317282;ies_left_dist=0;ies_min_dist=0;ies_right_dist=0;junction_seq=ctaaatatgtttataTAtatagtaattcggaa;read_names=J00121:27:H3GGKBBXX:5:2107:23409:14273,J00121:27:H3GGKBBXX:5:2116:19725:25615,J00121:27:H3GGKBBXX:5:2227:15351:14344,J00121:27:H3GGKBBXX:5:1105:2412:29518,J00121:27:H3GGKBBXX:5:1115:11627:13939,J00121:27:H3GGKBBXX:5:2202:18456:22608,J00121:27:H3GGKBBXX:5:1203:26595:18001,J00121:27:H3GGKBBXX:5:1204:19806:5042,J00121:27:H3GGKBBXX:5:1107:29528:37501,J00121:27:H3GGKBBXX:5:1227:26555:29114,J00121:27:H3GGKBBXX:5:2107:9942:6167,J00121:27:H3GGKBBXX:5:2118:9973:16102;sequence=TATTGTCATATTATTTTTTCTAAGTAAATATAAATAATAATTTATGATTTTTTTATAATGACTCAACAATACAATCAAATGTAAGTAAATCTTAATTTCAAATTATAATATTAATAAAAACATTCAATTTACTT;start=325965;subtype=IES;support_ref=0;support_variant=12;type=IES;
scaffold51_13_with_IES	MILORD	internal_eliminated_sequence	326209	326239	.	.	.	ID=MILORD.13.326209.326239;Name=MILORD.13.326209.326239;bounded_by_ta=TRUE;common_boundary=Both;end=326239;ies_id=IESPGM.PTET51.1.13.317392;ies_left_dist=0;ies_min_dist=0;ies_right_dist=0;junction_seq=tttagtttcttcagtTAttatgatatattggt;read_names=J00121:27:H3GGKBBXX:5:1228:15757:9033,J00121:27:H3GGKBBXX:5:2218:16538:38592,J00121:27:H3GGKBBXX:5:1204:4970:3143,J00121:27:H3GGKBBXX:5:2210:30299:23927,J00121:27:H3GGKBBXX:5:1220:19695:38574,J00121:27:H3GGKBBXX:5:1222:25712:21465,J00121:27:H3GGKBBXX:5:1211:5720:13236,J00121:27:H3GGKBBXX:5:1213:7679:25527,J00121:27:H3GGKBBXX:5:2107:25855:4585,J00121:27:H3GGKBBXX:5:1103:20740:36868,J00121:27:H3GGKBBXX:5:2228:10206:36341,J00121:27:H3GGKBBXX:5:1222:9354:37853,J00121:27:H3GGKBBXX:5:2118:21075:42056,J00121:27:H3GGKBBXX:5:2115:14174:23417,J00121:27:H3GGKBBXX:5:1207:4056:3987,J00121:27:H3GGKBBXX:5:1228:20618:8383,J00121:27:H3GGKBBXX:5:2227:18609:41757,J00121:27:H3GGKBBXX:5:1220:18132:14977,J00121:27:H3GGKBBXX:5:1103:11353:34037,J00121:27:H3GGKBBXX:5:2223:23460:33879,J00121:27:H3GGKBBXX:5:2214:13108:45414,J00121:27:H3GGKBBXX:5:2108:25033:22854,J00121:27:H3GGKBBXX:5:2227:25702:41669,J00121:27:H3GGKBBXX:5:2213:7212:6185,J00121:27:H3GGKBBXX:5:2224:24718:42179,J00121:27:H3GGKBBXX:5:2225:8034:34196,J00121:27:H3GGKBBXX:5:1103:17026:43550,J00121:27:H3GGKBBXX:5:2117:12682:24806,J00121:27:H3GGKBBXX:5:2211:5345:15785,J00121:27:H3GGKBBXX:5:1223:28087:35813,J00121:27:H3GGKBBXX:5:2221:11779:22467,J00121:27:H3GGKBBXX:5:1201:6725:21377,J00121:27:H3GGKBBXX:5:1210:24718:48052,J00121:27:H3GGKBBXX:5:2227:19684:40807,J00121:27:H3GGKBBXX:5:1214:15331:5903,J00121:27:H3GGKBBXX:5:1208:7821:45361,J00121:27:H3GGKBBXX:5:1119:11018:5147,J00121:27:H3GGKBBXX:5:1222:12540:37642,J00121:27:H3GGKBBXX:5:2206:13119:32877,J00121:27:H3GGKBBXX:5:1221:9648:17403,J00121:27:H3GGKBBXX:5:2223:11464:32226,J00121:27:H3GGKBBXX:5:1112:14184:6660,J00121:27:H3GGKBBXX:5:2121:17523:43603,J00121:27:H3GGKBBXX:5:1125:9790:6958,J00121:27:H3GGKBBXX:5:2103:15422:32754;sequence=TATAAATAACATAAATTAGAGGATTCAACCA;start=326209;subtype=IES;support_ref=0;support_variant=45;type=IES;
scaffold51_13_with_IES	MILORD	internal_eliminated_sequence	326604	326630	.	.	.	ID=MILORD.13.326604.326630;Name=MILORD.13.326604.326630;bounded_by_ta=TRUE;common_boundary=Both;end=326630;ies_id=IESPGM.PTET51.1.13.317756;ies_left_dist=0;ies_min_dist=0;ies_right_dist=0;junction_seq=tatcttaaataaaaaTAtcaatatcaaagaaa;read_names=J00121:27:H3GGKBBXX:5:1127:6096:38187,J00121:27:H3GGKBBXX:5:1118:8613:27109,J00121:27:H3GGKBBXX:5:2126:18680:16454,J00121:27:H3GGKBBXX:5:2209:2818:47032,J00121:27:H3GGKBBXX:5:1104:16873:27637,J00121:27:H3GGKBBXX:5:2125:14519:38222,J00121:27:H3GGKBBXX:5:1101:19421:38732,J00121:27:H3GGKBBXX:5:1115:13382:9772,J00121:27:H3GGKBBXX:5:2119:1935:1367,J00121:27:H3GGKBBXX:5:1128:23886:13271,J00121:27:H3GGKBBXX:5:2201:4584:34829,J00121:27:H3GGKBBXX:5:1118:30350:32209,J00121:27:H3GGKBBXX:5:2221:7973:19390,J00121:27:H3GGKBBXX:5:1123:6492:22801,J00121:27:H3GGKBBXX:5:2209:5599:16120,J00121:27:H3GGKBBXX:5:2210:15848:48966,J00121:27:H3GGKBBXX:5:1205:9049:10458,J00121:27:H3GGKBBXX:5:1207:5680:28991,J00121:27:H3GGKBBXX:5:2106:21876:20832,J00121:27:H3GGKBBXX:5:2101:29751:37290,J00121:27:H3GGKBBXX:5:1112:15250:29290,J00121:27:H3GGKBBXX:5:1118:8126:4040,J00121:27:H3GGKBBXX:5:2225:18954:5569,J00121:27:H3GGKBBXX:5:1227:18314:25527,J00121:27:H3GGKBBXX:5:2119:9090:5253,J00121:27:H3GGKBBXX:5:2128:21420:43427,J00121:27:H3GGKBBXX:5:1115:17026:31242,J00121:27:H3GGKBBXX:5:1209:16782:27830,J00121:27:H3GGKBBXX:5:1214:9516:39506,J00121:27:H3GGKBBXX:5:2103:12459:9895,J00121:27:H3GGKBBXX:5:1118:26859:14660,J00121:27:H3GGKBBXX:5:1219:11830:29237,J00121:27:H3GGKBBXX:5:1106:27996:44306,J00121:27:H3GGKBBXX:5:2203:8542:37220,J00121:27:H3GGKBBXX:5:1204:9435:16331,J00121:27:H3GGKBBXX:5:2224:18548:13588,J00121:27:H3GGKBBXX:5:2206:5142:26687,J00121:27:H3GGKBBXX:5:2223:12733:34284,J00121:27:H3GGKBBXX:5:1212:18081:4444,J00121:27:H3GGKBBXX:5:1104:30127:34178,J00121:27:H3GGKBBXX:5:2208:11627:8734,J00121:27:H3GGKBBXX:5:2221:6512:8629,J00121:27:H3GGKBBXX:5:2211:27468:28094,J00121:27:H3GGKBBXX:5:2125:28798:12005,J00121:27:H3GGKBBXX:5:2128:18294:44588,J00121:27:H3GGKBBXX:5:2126:26098:47313,J00121:27:H3GGKBBXX:5:2119:28209:26353,J00121:27:H3GGKBBXX:5:1206:24474:14537,J00121:27:H3GGKBBXX:5:1120:2240:31048,J00121:27:H3GGKBBXX:5:2102:19004:18458,J00121:27:H3GGKBBXX:5:1226:23551:4919,J00121:27:H3GGKBBXX:5:1126:19898:39348,J00121:27:H3GGKBBXX:5:2228:12053:43445,J00121:27:H3GGKBBXX:5:2208:31284:13007,J00121:27:H3GGKBBXX:5:1205:14255:11706,J00121:27:H3GGKBBXX:5:1209:31172:9086,J00121:27:H3GGKBBXX:5:1213:20841:2404,J00121:27:H3GGKBBXX:5:2223:20709:20850,J00121:27:H3GGKBBXX:5:2220:12723:31312,J00121:27:H3GGKBBXX:5:2111:19857:31576,J00121:27:H3GGKBBXX:5:1214:4645:14537,J00121:27:H3GGKBBXX:5:1113:8420:33457,J00121:27:H3GGKBBXX:5:1107:21278:23557,J00121:27:H3GGKBBXX:5:1115:2554:14256,J00121:27:H3GGKBBXX:5:1125:31081:39488,J00121:27:H3GGKBBXX:5:1204:19045:24472,J00121:27:H3GGKBBXX:5:1118:26666:44183,J00121:27:H3GGKBBXX:5:2214:20811:47506,J00121:27:H3GGKBBXX:5:1223:2889:34248,J00121:27:H3GGKBBXX:5:1203:1966:22133,J00121:27:H3GGKBBXX:5:1113:28716:12849,J00121:27:H3GGKBBXX:5:1204:15706:33105,J00121:27:H3GGKBBXX:5:1126:22008:15750;sequence=TATAGTTAAATTAAATCTCTCCAGTTA;start=326604;subtype=IES;support_ref=3;support_variant=73;type=IES;
scaffold51_13_with_IES	MILORD	internal_eliminated_sequence	327098	327177	.	.	.	ID=MILORD.13.327098.327177;Name=MILORD.13.327098.327177;bounded_by_ta=TRUE;common_boundary=Both;end=327177;ies_id=IESPGM.PTET51.1.13.318223;ies_left_dist=0;ies_min_dist=0;ies_right_dist=0;junction_seq=ttaagatcaaattagTAccttaaaagaagcaa;read_names=J00121:27:H3GGKBBXX:5:1227:21978:36235,J00121:27:H3GGKBBXX:5:1228:24251:47700,J00121:27:H3GGKBBXX:5:1204:23693:22924,J00121:27:H3GGKBBXX:5:1126:8613:18599,J00121:27:H3GGKBBXX:5:2205:17919:41581,J00121:27:H3GGKBBXX:5:2102:3133:36112,J00121:27:H3GGKBBXX:5:2104:24251:40772,J00121:27:H3GGKBBXX:5:1120:17604:39453,J00121:27:H3GGKBBXX:5:2213:1976:46768,J00121:27:H3GGKBBXX:5:1112:5913:11108,J00121:27:H3GGKBBXX:5:2202:10399:13464,J00121:27:H3GGKBBXX:5:2115:21197:29114,J00121:27:H3GGKBBXX:5:1218:12642:1349,J00121:27:H3GGKBBXX:5:2122:2605:43181,J00121:27:H3GGKBBXX:5:1217:9780:47665,J00121:27:H3GGKBBXX:5:2202:5710:18212,J00121:27:H3GGKBBXX:5:2222:23013:41053,J00121:27:H3GGKBBXX:5:2221:20476:25896,J00121:27:H3GGKBBXX:5:1115:25317:14203,J00121:27:H3GGKBBXX:5:1106:23602:13482,J00121:27:H3GGKBBXX:5:2220:18487:10669,J00121:27:H3GGKBBXX:5:1121:11809:13025,J00121:27:H3GGKBBXX:5:1226:25692:7222,J00121:27:H3GGKBBXX:5:2111:13443:23487,J00121:27:H3GGKBBXX:5:1204:26534:45185,J00121:27:H3GGKBBXX:5:1121:1489:47893,J00121:27:H3GGKBBXX:5:1115:13332:29307,J00121:27:H3GGKBBXX:5:1223:6573:6730,J00121:27:H3GGKBBXX:5:1105:15321:16260,J00121:27:H3GGKBBXX:5:1211:18101:26353,J00121:27:H3GGKBBXX:5:2204:18213:22573,J00121:27:H3GGKBBXX:5:2118:27570:3477,J00121:27:H3GGKBBXX:5:1115:13108:29307,J00121:27:H3GGKBBXX:5:2206:11373:10581,J00121:27:H3GGKBBXX:5:1204:7699:35092,J00121:27:H3GGKBBXX:5:2228:3254:45115,J00121:27:H3GGKBBXX:5:1122:10013:37343,J00121:27:H3GGKBBXX:5:1223:11962:42724,J00121:27:H3GGKBBXX:5:2214:12033:32894,J00121:27:H3GGKBBXX:5:2119:13961:19882,J00121:27:H3GGKBBXX:5:1125:10064:44183,J00121:27:H3GGKBBXX:5:1105:19847:20867,J00121:27:H3GGKBBXX:5:1212:16143:25210,J00121:27:H3GGKBBXX:5:2213:22282:16893,J00121:27:H3GGKBBXX:5:2207:5518:18863,J00121:27:H3GGKBBXX:5:1115:14631:34477,J00121:27:H3GGKBBXX:5:1210:23896:44130,J00121:27:H3GGKBBXX:5:1219:18294:13289;sequence=TATTGTTAATAAATTGTAAATTATCAATTTTAATATATTAATTCTAATTGTGATTTCTAATTTATTCATTAAACTTATTG;start=327098;subtype=IES;support_ref=4;support_variant=48;type=IES;
scaffold51_13_with_IES	MILORD	internal_eliminated_sequence	329678	329796	.	.	.	ID=MILORD.13.329678.329796;Name=MILORD.13.329678.329796;bounded_by_ta=TRUE;common_boundary=Both;end=329796;ies_id=IESPGM.PTET51.1.13.320723;ies_left_dist=0;ies_min_dist=0;ies_right_dist=0;junction_seq=aggatgaaaaaatgaTAacaacaagatctaaa;read_names=J00121:27:H3GGKBBXX:5:2218:5264:31118,J00121:27:H3GGKBBXX:5:2227:12540:20902,J00121:27:H3GGKBBXX:5:1206:19390:49089,J00121:27:H3GGKBBXX:5:2206:20943:15170,J00121:27:H3GGKBBXX:5:2210:19289:11741,J00121:27:H3GGKBBXX:5:1107:28189:29800,J00121:27:H3GGKBBXX:5:2201:14580:6150,J00121:27:H3GGKBBXX:5:1212:18832:45414,J00121:27:H3GGKBBXX:5:1112:28716:46047,J00121:27:H3GGKBBXX:5:2205:30239:39014,J00121:27:H3GGKBBXX:5:2202:9222:7943,J00121:27:H3GGKBBXX:5:2124:26991:19214,J00121:27:H3GGKBBXX:5:1107:4056:46504,J00121:27:H3GGKBBXX:5:1124:9435:48052,J00121:27:H3GGKBBXX:5:1116:12804:41757,J00121:27:H3GGKBBXX:5:1121:20953:5095,J00121:27:H3GGKBBXX:5:1202:11911:23927,J00121:27:H3GGKBBXX:5:2108:16741:6871,J00121:27:H3GGKBBXX:5:2104:12845:39787,J00121:27:H3GGKBBXX:5:1126:23257:24876,J00121:27:H3GGKBBXX:5:2221:9049:12603,J00121:27:H3GGKBBXX:5:2215:29295:30345;sequence=TACACCCATTTCAGAGTCATTTTTAATAATTCTTAAATCACAATTGTCTATATTAAAAATAACAACTCTCAAAAATAACATCTCACTGATTAATCATTTAAATTCTTTGAATCCAACGA;start=329678;subtype=IES;support_ref=2;support_variant=22;type=IES;
scaffold51_13_with_IES	MILORD	internal_eliminated_sequence	331883	331989	.	.	.	ID=MILORD.13.331883.331989;Name=MILORD.13.331883.331989;bounded_by_ta=TRUE;common_boundary=Both;end=331989;ies_id=IESPGM.PTET51.1.13.322809;ies_left_dist=0;ies_min_dist=0;ies_right_dist=0;junction_seq=aaggattatgataaaTAgtaaaaaaataacaa;read_names=J00121:27:H3GGKBBXX:5:1108:28909:1683,J00121:27:H3GGKBBXX:5:2224:28148:17456,J00121:27:H3GGKBBXX:5:1120:16325:25070,J00121:27:H3GGKBBXX:5:1127:16934:10405,J00121:27:H3GGKBBXX:5:1215:8227:32209,J00121:27:H3GGKBBXX:5:2218:6999:37677,J00121:27:H3GGKBBXX:5:1209:19431:9315,J00121:27:H3GGKBBXX:5:1106:16528:17227,J00121:27:H3GGKBBXX:5:1203:14783:10018,J00121:27:H3GGKBBXX:5:1106:5365:34002,J00121:27:H3GGKBBXX:5:2204:26930:43972,J00121:27:H3GGKBBXX:5:1216:18162:16893,J00121:27:H3GGKBBXX:5:2223:4442:43269;sequence=TATAGTCAGTTCATTCATATTTTCATAAACTACTAAAAAATACAATCTATAAAATTCACAAAAGATTTATGTTTCTGAAATTTAAAAAAAAATAAATAAACTGATTA;start=331883;subtype=IES;support_ref=0;support_variant=13;type=IES;
scaffold51_13_with_IES	MILORD	internal_eliminated_sequence	332890	332916	.	.	.	ID=MILORD.13.332890.332916;Name=MILORD.13.332890.332916;bounded_by_ta=TRUE;common_boundary=Both;end=332916;ies_id=IESPGM.PTET51.1.13.323709;ies_left_dist=0;ies_min_dist=0;ies_right_dist=0;junction_seq=aacagcccacctactTAattctactggacttg;read_names=J00121:27:H3GGKBBXX:5:2119:18761:25034,J00121:27:H3GGKBBXX:5:2218:4452:15047,J00121:27:H3GGKBBXX:5:2219:4401:34688,J00121:27:H3GGKBBXX:5:1223:16264:33826,J00121:27:H3GGKBBXX:5:1217:21278:7943,J00121:27:H3GGKBBXX:5:1110:12053:13693,J00121:27:H3GGKBBXX:5:1226:10998:6554,J00121:27:H3GGKBBXX:5:2218:22536:17579,J00121:27:H3GGKBBXX:5:1218:2209:32261,J00121:27:H3GGKBBXX:5:2109:20638:3143,J00121:27:H3GGKBBXX:5:2205:19948:14607,J00121:27:H3GGKBBXX:5:2216:22435:24683,J00121:27:H3GGKBBXX:5:2113:10531:44711,J00121:27:H3GGKBBXX:5:1110:2189:6730,J00121:27:H3GGKBBXX:5:1227:13504:29852,J00121:27:H3GGKBBXX:5:2213:13281:18177,J00121:27:H3GGKBBXX:5:1113:6664:40754,J00121:27:H3GGKBBXX:5:1211:3650:15240,J00121:27:H3GGKBBXX:5:1109:14854:36833,J00121:27:H3GGKBBXX:5:2202:22100:31945,J00121:27:H3GGKBBXX:5:1209:5122:25879,J00121:27:H3GGKBBXX:5:1124:11373:15539,J00121:27:H3GGKBBXX:5:1211:3671:15311,J00121:27:H3GGKBBXX:5:1118:11140:27619,J00121:27:H3GGKBBXX:5:2223:15321:45414,J00121:27:H3GGKBBXX:5:1114:24038:12937,J00121:27:H3GGKBBXX:5:1103:1976:21412,J00121:27:H3GGKBBXX:5:1121:8156:1666,J00121:27:H3GGKBBXX:5:2205:28686:44447,J00121:27:H3GGKBBXX:5:2210:22881:37835,J00121:27:H3GGKBBXX:5:2220:19948:15522,J00121:27:H3GGKBBXX:5:2113:17401:21096,J00121:27:H3GGKBBXX:5:1223:29386:5780,J00121:27:H3GGKBBXX:5:1206:19400:2615,J00121:27:H3GGKBBXX:5:1101:16153:44148,J00121:27:H3GGKBBXX:5:2228:9678:19249,J00121:27:H3GGKBBXX:5:2201:19837:37132,J00121:27:H3GGKBBXX:5:1228:17584:26617,J00121:27:H3GGKBBXX:5:1223:10642:29079,J00121:27:H3GGKBBXX:5:1106:11180:34231,J00121:27:H3GGKBBXX:5:1109:17858:30468,J00121:27:H3GGKBBXX:5:1116:12073:42741,J00121:27:H3GGKBBXX:5:1122:2595:33633,J00121:27:H3GGKBBXX:5:1108:11221:3354,J00121:27:H3GGKBBXX:5:1219:24911:33615,J00121:27:H3GGKBBXX:5:1221:3914:6343,J00121:27:H3GGKBBXX:5:2103:3802:6994,J00121:27:H3GGKBBXX:5:1209:27336:22520,J00121:27:H3GGKBBXX:5:2104:17066:12497,J00121:27:H3GGKBBXX:5:1215:26027:3125,J00121:27:H3GGKBBXX:5:2204:21673:35637,J00121:27:H3GGKBBXX:5:2201:10196:22854,J00121:27:H3GGKBBXX:5:1204:29274:25843,J00121:27:H3GGKBBXX:5:2120:20638:16225,J00121:27:H3GGKBBXX:5:1220:26606:18687,J00121:27:H3GGKBBXX:5:2214:18568:30855,J00121:27:H3GGKBBXX:5:1124:9800:17139,J00121:27:H3GGKBBXX:5:1116:26149:16876,J00121:27:H3GGKBBXX:5:1121:14905:10229,J00121:27:H3GGKBBXX:5:1120:28858:16999,J00121:27:H3GGKBBXX:5:2118:25053:18318,J00121:27:H3GGKBBXX:5:1115:8227:39418,J00121:27:H3GGKBBXX:5:1120:24261:15996,J00121:27:H3GGKBBXX:5:2227:13880:30222,J00121:27:H3GGKBBXX:5:1116:17208:2053,J00121:27:H3GGKBBXX:5:2201:13119:4321,J00121:27:H3GGKBBXX:5:1126:7567:18722,J00121:27:H3GGKBBXX:5:1127:27296:11794,J00121:27:H3GGKBBXX:5:1111:6776:23294,J00121:27:H3GGKBBXX:5:1208:7649:11513,J00121:27:H3GGKBBXX:5:1210:16457:38029,J00121:27:H3GGKBBXX:5:2212:20040:2633,J00121:27:H3GGKBBXX:5:2103:3478:47647,J00121:27:H3GGKBBXX:5:2223:22211:21412,J00121:27:H3GGKBBXX:5:1121:7202:29448,J00121:27:H3GGKBBXX:5:1122:28097:13535,J00121:27:H3GGKBBXX:5:1120:14265:16366,J00121:27:H3GGKBBXX:5:1110:14610:2193,J00121:27:H3GGKBBXX:5:2118:26260:18898,J00121:27:H3GGKBBXX:5:1128:25043:20656,J00121:27:H3GGKBBXX:5:2223:6522:3723,J00121:27:H3GGKBBXX:5:1224:15645:38592,J00121:27:H3GGKBBXX:5:2219:9922:1314,J00121:27:H3GGKBBXX:5:2109:11982:22643;sequence=TACAGCTAAATTGAATTTTTTTAACCA;start=332890;subtype=IES;support_ref=0;support_variant=84;type=IES;
scaffold51_13_with_IES	MILORD	internal_eliminated_sequence	334122	334149	.	.	.	ID=MILORD.13.334122.334149;Name=MILORD.13.334122.334149;bounded_by_ta=TRUE;common_boundary=Both;end=334149;ies_id=IESPGM.PTET51.1.13.324914;ies_left_dist=0;ies_min_dist=0;ies_right_dist=0;junction_seq=ttactttactatctcTAatattgttttccttc;read_names=J00121:27:H3GGKBBXX:5:2227:2564:28200,J00121:27:H3GGKBBXX:5:1109:8603:40737,J00121:27:H3GGKBBXX:5:2202:18000:4690,J00121:27:H3GGKBBXX:5:1227:9678:23575,J00121:27:H3GGKBBXX:5:2123:23744:47348,J00121:27:H3GGKBBXX:5:2212:22059:23294,J00121:27:H3GGKBBXX:5:1214:6441:15539,J00121:27:H3GGKBBXX:5:1208:3508:2826,J00121:27:H3GGKBBXX:5:1119:21308:34618,J00121:27:H3GGKBBXX:5:1110:26595:17755,J00121:27:H3GGKBBXX:5:1214:24880:13869,J00121:27:H3GGKBBXX:5:1219:29011:45432,J00121:27:H3GGKBBXX:5:1120:14103:48087,J00121:27:H3GGKBBXX:5:2228:15067:40860,J00121:27:H3GGKBBXX:5:1206:15980:43568,J00121:27:H3GGKBBXX:5:2208:26971:5007,J00121:27:H3GGKBBXX:5:1202:4401:11513,J00121:27:H3GGKBBXX:5:2104:19887:19882,J00121:27:H3GGKBBXX:5:1116:12926:26107,J00121:27:H3GGKBBXX:5:1212:12307:5657,J00121:27:H3GGKBBXX:5:2214:14072:43040,J00121:27:H3GGKBBXX:5:1114:21044:40526,J00121:27:H3GGKBBXX:5:2205:29812:45801,J00121:27:H3GGKBBXX:5:1219:11211:26512,J00121:27:H3GGKBBXX:5:2107:14052:31998,J00121:27:H3GGKBBXX:5:2109:16001:19162,J00121:27:H3GGKBBXX:5:1224:13301:8260,J00121:27:H3GGKBBXX:5:2217:15473:9948,J00121:27:H3GGKBBXX:5:1216:14712:34442,J00121:27:H3GGKBBXX:5:1216:16386:40754,J00121:27:H3GGKBBXX:5:1101:25317:35972,J00121:27:H3GGKBBXX:5:1101:25296:35936,J00121:27:H3GGKBBXX:5:1206:14478:27074,J00121:27:H3GGKBBXX:5:1125:29477:27813,J00121:27:H3GGKBBXX:5:2227:9810:9455,J00121:27:H3GGKBBXX:5:2114:31903:44113,J00121:27:H3GGKBBXX:5:2212:23561:6835,J00121:27:H3GGKBBXX:5:1217:17229:46856,J00121:27:H3GGKBBXX:5:1221:24556:25755,J00121:27:H3GGKBBXX:5:2106:13585:39594,J00121:27:H3GGKBBXX:5:1118:31426:44095,J00121:27:H3GGKBBXX:5:2210:6867:47612,J00121:27:H3GGKBBXX:5:2214:8897:17896,J00121:27:H3GGKBBXX:5:2210:6847:14449,J00121:27:H3GGKBBXX:5:1115:14357:40192,J00121:27:H3GGKBBXX:5:2123:23794:24015,J00121:27:H3GGKBBXX:5:1228:12073:4690,J00121:27:H3GGKBBXX:5:1202:23764:26740,J00121:27:H3GGKBBXX:5:1205:12804:42601,J00121:27:H3GGKBBXX:5:1213:22130:27567;sequence=TATAATCAAATCCATTTGTAAATAACTA;start=334122;subtype=IES;support_ref=3;support_variant=50;type=IES;
scaffold51_13_with_IES	MILORD	internal_eliminated_sequence	335604	335647	.	.	.	ID=MILORD.13.335604.335647;Name=MILORD.13.335604.335647;bounded_by_ta=TRUE;common_boundary=Both;end=335647;ies_id=IESPGM.PTET51.1.13.326368;ies_left_dist=0;ies_min_dist=0;ies_right_dist=0;junction_seq=tcttctatttgaatgTAatttatttggtttcc;read_names=J00121:27:H3GGKBBXX:5:1220:14955:22977,J00121:27:H3GGKBBXX:5:1209:28209:25369,J00121:27:H3GGKBBXX:5:1103:17117:27567,J00121:27:H3GGKBBXX:5:2228:17229:46469,J00121:27:H3GGKBBXX:5:2216:12845:21395,J00121:27:H3GGKBBXX:5:2218:17086:14291,J00121:27:H3GGKBBXX:5:1204:22384:5780,J00121:27:H3GGKBBXX:5:2209:31111:16331,J00121:27:H3GGKBBXX:5:1205:23449:26898,J00121:27:H3GGKBBXX:5:1113:26555:33088,J00121:27:H3GGKBBXX:5:1226:9130:12954,J00121:27:H3GGKBBXX:5:2228:2372:32930,J00121:27:H3GGKBBXX:5:1111:18132:20217,J00121:27:H3GGKBBXX:5:1118:13565:35725,J00121:27:H3GGKBBXX:5:1115:16204:25984,J00121:27:H3GGKBBXX:5:1111:12023:13500,J00121:27:H3GGKBBXX:5:1208:17574:22520,J00121:27:H3GGKBBXX:5:1112:7598:8506,J00121:27:H3GGKBBXX:5:1119:13839:6097,J00121:27:H3GGKBBXX:5:1208:12094:23153,J00121:27:H3GGKBBXX:5:2225:23216:38732,J00121:27:H3GGKBBXX:5:2106:14235:6220,J00121:27:H3GGKBBXX:5:1108:16386:24085,J00121:27:H3GGKBBXX:5:2118:30168:34459,J00121:27:H3GGKBBXX:5:2221:12743:15170,J00121:27:H3GGKBBXX:5:2227:4817:32279,J00121:27:H3GGKBBXX:5:2223:2270:12427,J00121:27:H3GGKBBXX:5:2213:12652:8260,J00121:27:H3GGKBBXX:5:1201:18010:5657,J00121:27:H3GGKBBXX:5:2113:5467:36358,J00121:27:H3GGKBBXX:5:1120:23835:13324,J00121:27:H3GGKBBXX:5:1222:9069:8242,J00121:27:H3GGKBBXX:5:1219:19512:15012,J00121:27:H3GGKBBXX:5:1116:5426:37976,J00121:27:H3GGKBBXX:5:2228:9496:40139,J00121:27:H3GGKBBXX:5:2105:20273:8734,J00121:27:H3GGKBBXX:5:1226:29589:30257,J00121:27:H3GGKBBXX:5:1111:11799:13183,J00121:27:H3GGKBBXX:5:1120:17158:29114;sequence=TATAGTCACTAAAGAACATGAGTTTTTAATTTAAATATCAAGAA;start=335604;subtype=IES;support_ref=12;support_variant=39;type=IES;
scaffold51_13_with_IES	MILORD	internal_eliminated_sequence	337386	337505	.	.	.	ID=MILORD.13.337386.337505;Name=MILORD.13.337386.337505;bounded_by_ta=TRUE;common_boundary=None;end=337505;ies_id=IESPGM.PTET51.1.13.326368;ies_left_dist=-1782;ies_min_dist=1782;ies_right_dist=-1858;junction_seq=ttatcggatgatgtaTAtttcaaaaactctaa;read_names=J00121:27:H3GGKBBXX:5:1209:31101:17896,J00121:27:H3GGKBBXX:5:2213:16163:16981,J00121:27:H3GGKBBXX:5:1128:27986:33316;sequence=TACAGGAAGTTTAGATCTTTTTTGATTAAACCCACTATAGGAATCACTTCAGCAATTAACTACTAAGCCTCAAATAACTCTAAAATAAGAATAATCTTAAATTAGAGTTCATTATTATTG;start=337386;subtype=MAC;support_ref=133;support_variant=3;type=CRYPTIC;
scaffold51_13_with_IES	MILORD	internal_eliminated_sequence	337531	337615	.	.	.	ID=MILORD.13.337531.337615;Name=MILORD.13.337531.337615;bounded_by_ta=TRUE;common_boundary=None;end=337615;ies_id=IESPGM.PTET51.1.13.326368;ies_left_dist=-1927;ies_min_dist=1927;ies_right_dist=-1968;junction_seq=actctaatatctagaTAggcagataattgata;read_names=J00121:27:H3GGKBBXX:5:1126:21420:34248;sequence=TACACTCTTTTGCTACTAGTTAATAAGAATTTTAATGTAATTAAGATAAATCTTAAAATTTTATAAAATTTATAATTTTCTGAGT;start=337531;subtype=MAC;support_ref=126;support_variant=1;type=CRYPTIC;
scaffold51_13_with_IES	MILORD	internal_eliminated_sequence	340188	340330	.	.	.	ID=MILORD.13.340188.340330;Name=MILORD.13.340188.340330;bounded_by_ta=TRUE;common_boundary=Both;end=340330;ies_id=IESPGM.PTET51.1.13.330908;ies_left_dist=0;ies_min_dist=0;ies_right_dist=0;junction_seq=ttgtcatatattataTAgattaataatcttga;read_names=J00121:27:H3GGKBBXX:5:2210:12165:19654,J00121:27:H3GGKBBXX:5:2218:21521:47612,J00121:27:H3GGKBBXX:5:2213:9891:44623,J00121:27:H3GGKBBXX:5:2211:21268:47208,J00121:27:H3GGKBBXX:5:1110:16772:5939,J00121:27:H3GGKBBXX:5:2105:5172:5253,J00121:27:H3GGKBBXX:5:2102:8095:45309,J00121:27:H3GGKBBXX:5:1222:7233:27180,J00121:27:H3GGKBBXX:5:1216:9810:23663,J00121:27:H3GGKBBXX:5:2116:11708:3037,J00121:27:H3GGKBBXX:5:1120:10054:39910,J00121:27:H3GGKBBXX:5:1105:7984:3477,J00121:27:H3GGKBBXX:5:1209:20679:2123,J00121:27:H3GGKBBXX:5:1127:26829:11302,J00121:27:H3GGKBBXX:5:2123:15960:16172,J00121:27:H3GGKBBXX:5:1226:24089:41124,J00121:27:H3GGKBBXX:5:1218:7090:10335,J00121:27:H3GGKBBXX:5:2116:30421:19144,J00121:27:H3GGKBBXX:5:1217:15483:23434,J00121:27:H3GGKBBXX:5:2106:13616:5534,J00121:27:H3GGKBBXX:5:2122:29092:11214,J00121:27:H3GGKBBXX:5:2227:19908:20199,J00121:27:H3GGKBBXX:5:2214:17563:23311,J00121:27:H3GGKBBXX:5:1219:29406:48157,J00121:27:H3GGKBBXX:5:2109:23916:14977,J00121:27:H3GGKBBXX:5:1219:7354:38222,J00121:27:H3GGKBBXX:5:1105:7953:3494,J00121:27:H3GGKBBXX:5:1126:30787:38275,J00121:27:H3GGKBBXX:5:1104:4767:33422,J00121:27:H3GGKBBXX:5:1209:16041:11530,J00121:27:H3GGKBBXX:5:1110:22069:25703,J00121:27:H3GGKBBXX:5:1127:26088:14168,J00121:27:H3GGKBBXX:5:2211:4929:22837,J00121:27:H3GGKBBXX:5:1212:15645:4760,J00121:27:H3GGKBBXX:5:1218:5122:28481,J00121:27:H3GGKBBXX:5:1203:17513:47594,J00121:27:H3GGKBBXX:5:1215:9678:5780,J00121:27:H3GGKBBXX:5:2214:20314:26459,J00121:27:H3GGKBBXX:5:2218:14255:11495,J00121:27:H3GGKBBXX:5:2126:10916:12110,J00121:27:H3GGKBBXX:5:1110:22293:25175,J00121:27:H3GGKBBXX:5:1211:28493:38345;sequence=TACAGGTGGTAAGTTTTTAGATTAAAAAACTTGATAATCAAACCTAATGCATAAATGTATTAAACTATAATATAAATATAAAATTTTAATAATTTAAATTTATGAATCAACAAAAAAGTATATGAGTTTAAATTAGTTAAGTG;start=340188;subtype=IES;support_ref=0;support_variant=42;type=IES;
scaffold51_13_with_IES	MILORD	internal_eliminated_sequence	340831	340856	.	.	.	ID=MILORD.13.340831.340856;Name=MILORD.13.340831.340856;bounded_by_ta=TRUE;common_boundary=Both;end=340856;ies_id=IESPGM.PTET51.1.13.331408;ies_left_dist=0;ies_min_dist=0;ies_right_dist=0;junction_seq=agagaatcataaactTAcaaagcatcttgtga;read_names=J00121:27:H3GGKBBXX:5:2217:22709:31277,J00121:27:H3GGKBBXX:5:2217:17289:31031,J00121:27:H3GGKBBXX:5:2109:22952:25896,J00121:27:H3GGKBBXX:5:1122:11921:20533,J00121:27:H3GGKBBXX:5:1225:13393:35075,J00121:27:H3GGKBBXX:5:1117:25824:34108,J00121:27:H3GGKBBXX:5:1117:26078:33879,J00121:27:H3GGKBBXX:5:1117:10186:28428,J00121:27:H3GGKBBXX:5:1122:11434:20533,J00121:27:H3GGKBBXX:5:2219:24962:8840,J00121:27:H3GGKBBXX:5:2120:18365:6202,J00121:27:H3GGKBBXX:5:2128:10653:44675,J00121:27:H3GGKBBXX:5:1108:17442:12163,J00121:27:H3GGKBBXX:5:1109:24779:27901,J00121:27:H3GGKBBXX:5:1119:5081:15363,J00121:27:H3GGKBBXX:5:2128:23115:41757,J00121:27:H3GGKBBXX:5:2109:5690:3055,J00121:27:H3GGKBBXX:5:2215:23683:43796,J00121:27:H3GGKBBXX:5:2113:24180:17790,J00121:27:H3GGKBBXX:5:1214:7973:7820,J00121:27:H3GGKBBXX:5:1124:12388:20955,J00121:27:H3GGKBBXX:5:2227:8998:11249,J00121:27:H3GGKBBXX:5:1209:4432:18669,J00121:27:H3GGKBBXX:5:1105:15057:40209,J00121:27:H3GGKBBXX:5:1211:16721:8734,J00121:27:H3GGKBBXX:5:1225:12165:39418,J00121:27:H3GGKBBXX:5:1205:13210:25122,J00121:27:H3GGKBBXX:5:1119:21328:42636,J00121:27:H3GGKBBXX:5:2124:13007:24032,J00121:27:H3GGKBBXX:5:1108:31040:34600,J00121:27:H3GGKBBXX:5:2224:18375:35620,J00121:27:H3GGKBBXX:5:2208:6898:4690,J00121:27:H3GGKBBXX:5:1228:5934:20603,J00121:27:H3GGKBBXX:5:1224:4229:9244,J00121:27:H3GGKBBXX:5:2117:4137:10704,J00121:27:H3GGKBBXX:5:1211:11546:3283,J00121:27:H3GGKBBXX:5:2202:24383:5411,J00121:27:H3GGKBBXX:5:1105:19065:25597,J00121:27:H3GGKBBXX:5:2125:11830:40913,J00121:27:H3GGKBBXX:5:1227:21866:31154,J00121:27:H3GGKBBXX:5:1226:15889:2439,J00121:27:H3GGKBBXX:5:1113:10673:39154,J00121:27:H3GGKBBXX:5:1226:7283:45801,J00121:27:H3GGKBBXX:5:1202:16681:4338,J00121:27:H3GGKBBXX:5:1116:3478:17051,J00121:27:H3GGKBBXX:5:1120:9597:35145,J00121:27:H3GGKBBXX:5:2102:22404:26353,J00121:27:H3GGKBBXX:5:2223:21085:26599,J00121:27:H3GGKBBXX:5:2225:25601:35796,J00121:27:H3GGKBBXX:5:1111:5030:14185,J00121:27:H3GGKBBXX:5:1124:27783:17667,J00121:27:H3GGKBBXX:5:2103:28595:43691,J00121:27:H3GGKBBXX:5:1215:14316:31787,J00121:27:H3GGKBBXX:5:1108:10480:39559,J00121:27:H3GGKBBXX:5:2106:8227:16524,J00121:27:H3GGKBBXX:5:1213:13585:42935,J00121:27:H3GGKBBXX:5:1215:14326:31734,J00121:27:H3GGKBBXX:5:1223:20547:1015,J00121:27:H3GGKBBXX:5:1226:26727:36657,J00121:27:H3GGKBBXX:5:1223:9425:1156,J00121:27:H3GGKBBXX:5:2203:14509:6941,J00121:27:H3GGKBBXX:5:1109:28909:33756,J00121:27:H3GGKBBXX:5:2120:27052:17702,J00121:27:H3GGKBBXX:5:2201:24596:10387,J00121:27:H3GGKBBXX:5:2201:20720:29131,J00121:27:H3GGKBBXX:5:1205:29670:37009,J00121:27:H3GGKBBXX:5:2208:16396:43972,J00121:27:H3GGKBBXX:5:1212:15138:16612,J00121:27:H3GGKBBXX:5:2103:11079:7996,J00121:27:H3GGKBBXX:5:2212:19481:23786,J00121:27:H3GGKBBXX:5:2211:19887:45484,J00121:27:H3GGKBBXX:5:2203:14986:7345,J00121:27:H3GGKBBXX:5:1220:9739:17948,J00121:27:H3GGKBBXX:5:1109:19309:32314,J00121:27:H3GGKBBXX:5:2113:20709:14414,J00121:27:H3GGKBBXX:5:1128:23937:45361,J00121:27:H3GGKBBXX:5:2105:29772:22626,J00121:27:H3GGKBBXX:5:2106:25905:27813,J00121:27:H3GGKBBXX:5:1109:10673:11196,J00121:27:H3GGKBBXX:5:1114:19370:3969,J00121:27:H3GGKBBXX:5:1101:14346:19285,J00121:27:H3GGKBBXX:5:2210:12652:14414,J00121:27:H3GGKBBXX:5:1211:6238:43849,J00121:27:H3GGKBBXX:5:1220:15534:43497;sequence=TATAATAAATTCATCAATTCTATTTA;start=340831;subtype=IES;support_ref=6;support_variant=84;type=IES;
scaffold51_13_with_IES	MILORD	internal_eliminated_sequence	341305	341330	.	.	.	ID=MILORD.13.341305.341330;Name=MILORD.13.341305.341330;bounded_by_ta=TRUE;common_boundary=Both;end=341330;ies_id=IESPGM.PTET51.1.13.331856;ies_left_dist=0;ies_min_dist=0;ies_right_dist=0;junction_seq=taatttgcaaataagTAcgttttaattgccta;read_names=J00121:27:H3GGKBBXX:5:2225:29203:17561,J00121:27:H3GGKBBXX:5:2121:16508:13324,J00121:27:H3GGKBBXX:5:1113:27752:16454,J00121:27:H3GGKBBXX:5:1103:7060:28287,J00121:27:H3GGKBBXX:5:1119:23632:21658,J00121:27:H3GGKBBXX:5:1116:21166:48614,J00121:27:H3GGKBBXX:5:2223:10084:41335,J00121:27:H3GGKBBXX:5:1101:7507:6484,J00121:27:H3GGKBBXX:5:1107:25652:8137,J00121:27:H3GGKBBXX:5:1128:4036:29061,J00121:27:H3GGKBBXX:5:1212:27214:8101,J00121:27:H3GGKBBXX:5:2101:26606:3037,J00121:27:H3GGKBBXX:5:2124:13535:24243,J00121:27:H3GGKBBXX:5:2223:7425:30749,J00121:27:H3GGKBBXX:5:2113:6157:19056,J00121:27:H3GGKBBXX:5:2228:12834:33721,J00121:27:H3GGKBBXX:5:2228:21471:1842,J00121:27:H3GGKBBXX:5:2201:5507:4426,J00121:27:H3GGKBBXX:5:1210:24708:48667,J00121:27:H3GGKBBXX:5:1222:10916:7715,J00121:27:H3GGKBBXX:5:1120:25205:31242,J00121:27:H3GGKBBXX:5:1108:4838:43779,J00121:27:H3GGKBBXX:5:1104:31872:17122,J00121:27:H3GGKBBXX:5:1213:15128:48386,J00121:27:H3GGKBBXX:5:2118:16863:40702,J00121:27:H3GGKBBXX:5:1123:12165:3723,J00121:27:H3GGKBBXX:5:1111:10125:36059,J00121:27:H3GGKBBXX:5:1122:26433:40895,J00121:27:H3GGKBBXX:5:2113:18659:40578,J00121:27:H3GGKBBXX:5:1125:11596:42689,J00121:27:H3GGKBBXX:5:1109:14103:12181,J00121:27:H3GGKBBXX:5:2218:12165:2492,J00121:27:H3GGKBBXX:5:2113:18659:40614,J00121:27:H3GGKBBXX:5:1108:10186:20551,J00121:27:H3GGKBBXX:5:2218:12611:2527;sequence=TATAAAGAATGAATTTATTTTAAATA;start=341305;subtype=IES;support_ref=0;support_variant=35;type=IES;
scaffold51_13_with_IES	MILORD	internal_eliminated_sequence	341430	341455	.	.	.	ID=MILORD.13.341430.341455;Name=MILORD.13.341430.341455;bounded_by_ta=TRUE;common_boundary=Both;end=341455;ies_id=IESPGM.PTET51.1.13.331955;ies_left_dist=0;ies_min_dist=0;ies_right_dist=0;junction_seq=ttgccttttaataatTAtaaataaatacctat;read_names=J00121:27:H3GGKBBXX:5:1227:2382:40473,J00121:27:H3GGKBBXX:5:2217:19674:38855,J00121:27:H3GGKBBXX:5:2209:12073:27936,J00121:27:H3GGKBBXX:5:2226:22841:33053,J00121:27:H3GGKBBXX:5:1104:7507:45203,J00121:27:H3GGKBBXX:5:1216:22922:19900,J00121:27:H3GGKBBXX:5:2221:26443:9156,J00121:27:H3GGKBBXX:5:1223:22150:4884,J00121:27:H3GGKBBXX:5:1125:14864:25140,J00121:27:H3GGKBBXX:5:1204:27184:42056,J00121:27:H3GGKBBXX:5:1111:21765:45783,J00121:27:H3GGKBBXX:5:1203:20101:5903,J00121:27:H3GGKBBXX:5:1214:28970:3266,J00121:27:H3GGKBBXX:5:2117:10094:22538,J00121:27:H3GGKBBXX:5:1102:15848:48685,J00121:27:H3GGKBBXX:5:1216:27133:35954,J00121:27:H3GGKBBXX:5:2218:21369:16858,J00121:27:H3GGKBBXX:5:2117:10084:22520,J00121:27:H3GGKBBXX:5:2110:15442:45520,J00121:27:H3GGKBBXX:5:1111:10845:20181,J00121:27:H3GGKBBXX:5:1212:13636:12708,J00121:27:H3GGKBBXX:5:2218:15534:19091,J00121:27:H3GGKBBXX:5:2201:22749:24419,J00121:27:H3GGKBBXX:5:1207:22435:30063,J00121:27:H3GGKBBXX:5:1214:19451:3477,J00121:27:H3GGKBBXX:5:1213:26890:8488,J00121:27:H3GGKBBXX:5:2118:30604:4936,J00121:27:H3GGKBBXX:5:2212:8582:21746,J00121:27:H3GGKBBXX:5:1220:17533:40772,J00121:27:H3GGKBBXX:5:2206:17777:26564,J00121:27:H3GGKBBXX:5:1127:10592:36974,J00121:27:H3GGKBBXX:5:2104:7172:38257,J00121:27:H3GGKBBXX:5:2114:4472:5939,J00121:27:H3GGKBBXX:5:1124:13179:14449,J00121:27:H3GGKBBXX:5:1213:23196:25615,J00121:27:H3GGKBBXX:5:2203:14519:5939;sequence=TACAGGTAAATGAGTCAATTTATTTA;start=341430;subtype=IES;support_ref=3;support_variant=36;type=IES;
scaffold51_13_with_IES	MILORD	internal_eliminated_sequence	341430	341457	.	.	.	ID=MILORD.13.341430.341457;Name=MILORD.13.341430.341457;bounded_by_ta=TRUE;common_boundary=LEFT;end=341457;ies_id=IESPGM.PTET51.1.13.331955;ies_left_dist=0;ies_min_dist=0;ies_right_dist=-2;junction_seq=ttgccttttaataatTAaataaatacctataa;read_names=J00121:27:H3GGKBBXX:5:1220:24241:22432;sequence=TACAGGTAAATGAGTCAATTTATTTATA;start=341430;subtype=PARTIAL_EXTERNAL;support_ref=1;support_variant=1;type=ALTERNATIVE;
scaffold51_13_with_IES	MILORD	internal_eliminated_sequence	348456	348503	.	.	.	ID=MILORD.13.348456.348503;Name=MILORD.13.348456.348503;bounded_by_ta=TRUE;common_boundary=Both;end=348503;ies_id=IESPGM.PTET51.1.13.338955;ies_left_dist=0;ies_min_dist=0;ies_right_dist=0;junction_seq=tgtaacagcagatgaTAgaagaatggccaaac;read_names=J00121:27:H3GGKBBXX:5:2114:29812:20023,J00121:27:H3GGKBBXX:5:1227:23033:18687,J00121:27:H3GGKBBXX:5:2225:25865:38539,J00121:27:H3GGKBBXX:5:1223:17787:9139,J00121:27:H3GGKBBXX:5:1124:11434:14308,J00121:27:H3GGKBBXX:5:1225:24079:16383,J00121:27:H3GGKBBXX:5:2214:25723:18669,J00121:27:H3GGKBBXX:5:2102:14763:33686,J00121:27:H3GGKBBXX:5:2204:15412:33651,J00121:27:H3GGKBBXX:5:2213:18254:18529,J00121:27:H3GGKBBXX:5:1116:27103:28375,J00121:27:H3GGKBBXX:5:2217:28757:41475,J00121:27:H3GGKBBXX:5:1106:14367:45062,J00121:27:H3GGKBBXX:5:1217:21501:25351,J00121:27:H3GGKBBXX:5:1104:6299:19548,J00121:27:H3GGKBBXX:5:2217:28757:41405,J00121:27:H3GGKBBXX:5:2209:8440:43093,J00121:27:H3GGKBBXX:5:1120:24413:42530,J00121:27:H3GGKBBXX:5:1222:9770:16207,J00121:27:H3GGKBBXX:5:2211:11606:34793,J00121:27:H3GGKBBXX:5:1219:17766:9631,J00121:27:H3GGKBBXX:5:1119:21318:21658,J00121:27:H3GGKBBXX:5:1121:15219:9156,J00121:27:H3GGKBBXX:5:1113:8826:34512,J00121:27:H3GGKBBXX:5:2223:6137:25175,J00121:27:H3GGKBBXX:5:1113:12398:3600,J00121:27:H3GGKBBXX:5:2112:20841:34758,J00121:27:H3GGKBBXX:5:2102:9303:22045,J00121:27:H3GGKBBXX:5:2110:8450:37554,J00121:27:H3GGKBBXX:5:2205:24819:2967,J00121:27:H3GGKBBXX:5:1211:5660:18616,J00121:27:H3GGKBBXX:5:1216:20040:14730,J00121:27:H3GGKBBXX:5:1118:22536:17860,J00121:27:H3GGKBBXX:5:2205:7770:3459,J00121:27:H3GGKBBXX:5:1209:15351:31576,J00121:27:H3GGKBBXX:5:1104:22232:44271,J00121:27:H3GGKBBXX:5:2215:12591:23276,J00121:27:H3GGKBBXX:5:2221:29335:29923,J00121:27:H3GGKBBXX:5:1209:12459:15416,J00121:27:H3GGKBBXX:5:2211:23612:13746,J00121:27:H3GGKBBXX:5:2125:14793:36235,J00121:27:H3GGKBBXX:5:1213:27285:30837,J00121:27:H3GGKBBXX:5:1223:7872:15557,J00121:27:H3GGKBBXX:5:2204:3265:4971,J00121:27:H3GGKBBXX:5:1217:24322:22397,J00121:27:H3GGKBBXX:5:1101:12926:44957,J00121:27:H3GGKBBXX:5:2110:21653:22942,J00121:27:H3GGKBBXX:5:1121:5751:4637,J00121:27:H3GGKBBXX:5:2126:4279:15803,J00121:27:H3GGKBBXX:5:2203:17411:40913,J00121:27:H3GGKBBXX:5:1123:19076:46328,J00121:27:H3GGKBBXX:5:2228:13372:19179,J00121:27:H3GGKBBXX:5:1113:11962:41598,J00121:27:H3GGKBBXX:5:2126:9039:30134,J00121:27:H3GGKBBXX:5:2116:25875:5886,J00121:27:H3GGKBBXX:5:1219:5792:14801,J00121:27:H3GGKBBXX:5:2225:24292:5640,J00121:27:H3GGKBBXX:5:2110:14418:19126;sequence=TATAGTTAAAAAAAGACTTAAAATAATAAATAATTTCTGTATTTAGTG;start=348456;subtype=IES;support_ref=0;support_variant=58;type=IES;
scaffold51_13_with_IES	MILORD	internal_eliminated_sequence	351912	352138	.	.	.	ID=MILORD.13.351912.352138;Name=MILORD.13.351912.352138;bounded_by_ta=TRUE;common_boundary=Both;end=352138;ies_id=IESPGM.PTET51.1.13.342363;ies_left_dist=0;ies_min_dist=0;ies_right_dist=0;junction_seq=aaataatcttcatcaTAtcacgtactcaaata;read_names=J00121:27:H3GGKBBXX:5:1126:17421:2316,J00121:27:H3GGKBBXX:5:1110:11718:22784,J00121:27:H3GGKBBXX:5:1124:24911:11601,J00121:27:H3GGKBBXX:5:1218:21552:29835,J00121:27:H3GGKBBXX:5:1207:23622:35567,J00121:27:H3GGKBBXX:5:1126:17371:23223,J00121:27:H3GGKBBXX:5:1127:15930:17315,J00121:27:H3GGKBBXX:5:2224:16599:32191,J00121:27:H3GGKBBXX:5:1119:18010:22327,J00121:27:H3GGKBBXX:5:2103:16102:46662,J00121:27:H3GGKBBXX:5:2202:7882:26793,J00121:27:H3GGKBBXX:5:1215:14316:42900,J00121:27:H3GGKBBXX:5:2114:17279:40930,J00121:27:H3GGKBBXX:5:2228:26098:10036,J00121:27:H3GGKBBXX:5:2124:8065:44869,J00121:27:H3GGKBBXX:5:1104:20517:30222,J00121:27:H3GGKBBXX:5:1220:29417:37413,J00121:27:H3GGKBBXX:5:2221:10176:29325,J00121:27:H3GGKBBXX:5:2227:26859:38820,J00121:27:H3GGKBBXX:5:1216:13484:37519,J00121:27:H3GGKBBXX:5:1101:17787:39242,J00121:27:H3GGKBBXX:5:2221:13910:31435,J00121:27:H3GGKBBXX:5:2224:2453:46750,J00121:27:H3GGKBBXX:5:1104:16823:43867,J00121:27:H3GGKBBXX:5:1203:12073:34793,J00121:27:H3GGKBBXX:5:2215:29041:43480,J00121:27:H3GGKBBXX:5:2216:29396:11460,J00121:27:H3GGKBBXX:5:1128:8389:34600,J00121:27:H3GGKBBXX:5:2213:28209:5921,J00121:27:H3GGKBBXX:5:2118:31994:8013,J00121:27:H3GGKBBXX:5:2110:25905:12058,J00121:27:H3GGKBBXX:5:1224:16701:33316,J00121:27:H3GGKBBXX:5:1215:10744:16278,J00121:27:H3GGKBBXX:5:2221:8572:26652,J00121:27:H3GGKBBXX:5:2216:11201:10844,J00121:27:H3GGKBBXX:5:1113:18233:13675,J00121:27:H3GGKBBXX:5:1202:9171:11759,J00121:27:H3GGKBBXX:5:1113:29193:21940,J00121:27:H3GGKBBXX:5:2218:12033:24876,J00121:27:H3GGKBBXX:5:1213:10642:42759,J00121:27:H3GGKBBXX:5:2205:24231:22555,J00121:27:H3GGKBBXX:5:1108:10592:41440,J00121:27:H3GGKBBXX:5:2112:13007:34864,J00121:27:H3GGKBBXX:5:1202:16285:44552,J00121:27:H3GGKBBXX:5:1213:13464:14449,J00121:27:H3GGKBBXX:5:2111:28067:7996,J00121:27:H3GGKBBXX:5:2219:14326:10317,J00121:27:H3GGKBBXX:5:2211:9475:8312,J00121:27:H3GGKBBXX:5:1104:19278:2791,J00121:27:H3GGKBBXX:5:1116:21521:5095,J00121:27:H3GGKBBXX:5:1110:14478:1261,J00121:27:H3GGKBBXX:5:2106:7578:44060,J00121:27:H3GGKBBXX:5:1228:24464:40192,J00121:27:H3GGKBBXX:5:1225:13514:17315,J00121:27:H3GGKBBXX:5:2217:22698:17403,J00121:27:H3GGKBBXX:5:2208:9587:32314,J00121:27:H3GGKBBXX:5:2217:2422:36605,J00121:27:H3GGKBBXX:5:1104:21095:31857,J00121:27:H3GGKBBXX:5:1207:10663:32631,J00121:27:H3GGKBBXX:5:2108:14641:5833,J00121:27:H3GGKBBXX:5:2108:28412:46117,J00121:27:H3GGKBBXX:5:1116:23906:22415,J00121:27:H3GGKBBXX:5:2228:9343:8084,J00121:27:H3GGKBBXX:5:2203:10105:12603,J00121:27:H3GGKBBXX:5:1222:13809:34741,J00121:27:H3GGKBBXX:5:1126:15493:9561,J00121:27:H3GGKBBXX:5:1127:23622:23083,J00121:27:H3GGKBBXX:5:2214:9404:32490,J00121:27:H3GGKBBXX:5:1108:23957:46346,J00121:27:H3GGKBBXX:5:2217:21095:15680,J00121:27:H3GGKBBXX:5:1206:23723:25158;sequence=TATTGTAAGATTACTATTTGTTAATGATATTTAAAAATGTAAGAAAATTATTTACCTAATTTTATTGAGTTATGAAATTAAATATTATCCTTAATATTAAAATTTTTTAGCCCAACTTATCTAGAGTATTATACTAGAAGTCAAGTTAAATTCAGCTAAGATCTTTATATCTAATATCAAATCCTAAGAGAGCATCTTAATATATAATCCTAATTTTATTTACACAA;start=351912;subtype=IES;support_ref=6;support_variant=71;type=IES;
scaffold51_13_with_IES	MILORD	internal_eliminated_sequence	352972	353190	.	.	.	ID=MILORD.13.352972.353190;Name=MILORD.13.352972.353190;bounded_by_ta=TRUE;common_boundary=Both;end=353190;ies_id=IESPGM.PTET51.1.13.343196;ies_left_dist=0;ies_min_dist=0;ies_right_dist=0;junction_seq=aattaggcatccagaTActtggacatagaaaa;read_names=J00121:27:H3GGKBBXX:5:1102:19958:8998,J00121:27:H3GGKBBXX:5:2228:29447:11337,J00121:27:H3GGKBBXX:5:2205:19553:40367,J00121:27:H3GGKBBXX:5:2113:30533:40227,J00121:27:H3GGKBBXX:5:2225:30746:28674,J00121:27:H3GGKBBXX:5:1115:27620:32543,J00121:27:H3GGKBBXX:5:1120:26240:43796,J00121:27:H3GGKBBXX:5:2101:16092:22837,J00121:27:H3GGKBBXX:5:2128:22546:30890,J00121:27:H3GGKBBXX:5:1219:8176:40280,J00121:27:H3GGKBBXX:5:1124:8542:34829,J00121:27:H3GGKBBXX:5:1219:8156:40244,J00121:27:H3GGKBBXX:5:1119:22293:16207,J00121:27:H3GGKBBXX:5:1201:16224:25703,J00121:27:H3GGKBBXX:5:2220:2706:7908,J00121:27:H3GGKBBXX:5:2220:21592:26740,J00121:27:H3GGKBBXX:5:1218:13139:19795,J00121:27:H3GGKBBXX:5:1217:9628:34143,J00121:27:H3GGKBBXX:5:2211:15047:30380,J00121:27:H3GGKBBXX:5:2225:25357:1789,J00121:27:H3GGKBBXX:5:2222:24505:5833,J00121:27:H3GGKBBXX:5:2113:9688:29184,J00121:27:H3GGKBBXX:5:1105:16072:8629,J00121:27:H3GGKBBXX:5:1124:13758:43550,J00121:27:H3GGKBBXX:5:2210:27296:26459,J00121:27:H3GGKBBXX:5:1102:22962:8365,J00121:27:H3GGKBBXX:5:2217:9029:16120,J00121:27:H3GGKBBXX:5:1225:23926:1349,J00121:27:H3GGKBBXX:5:2205:18304:31136,J00121:27:H3GGKBBXX:5:2125:12834:30134,J00121:27:H3GGKBBXX:5:1124:14215:17614,J00121:27:H3GGKBBXX:5:2118:30005:23909,J00121:27:H3GGKBBXX:5:2208:11434:25281,J00121:27:H3GGKBBXX:5:2226:27255:9684,J00121:27:H3GGKBBXX:5:1123:8085:39242,J00121:27:H3GGKBBXX:5:1216:22364:2299,J00121:27:H3GGKBBXX:5:2214:9140:21834,J00121:27:H3GGKBBXX:5:1124:18335:13640,J00121:27:H3GGKBBXX:5:2102:27387:22608,J00121:27:H3GGKBBXX:5:2228:7710:27971,J00121:27:H3GGKBBXX:5:1212:29386:24736,J00121:27:H3GGKBBXX:5:2215:29467:19601;sequence=TATAGTATTTGTGTATGTGAATTTTCACTTCTAATTAGTAACTTTGTCAAGGTATTATATTTTAATTTTTTATAGGTGTATTTATTTTTTCTAAATATTTACTCAATCCTAAAGAGATTATTTTGTAGTAATTTATTGTTTAGTATAATAATTAAATCTAATTATGCTGCTCATTTAAACTATTCTCCCAGAAGACAAACACTTTTTGTACAAGAGCTA;start=352972;subtype=IES;support_ref=6;support_variant=42;type=IES;
scaffold51_13_with_IES	MILORD	internal_eliminated_sequence	353592	353620	.	.	.	ID=MILORD.13.353592.353620;Name=MILORD.13.353592.353620;bounded_by_ta=TRUE;common_boundary=Both;end=353620;ies_id=IESPGM.PTET51.1.13.343597;ies_left_dist=0;ies_min_dist=0;ies_right_dist=0;junction_seq=tgttcaattgaaattTAataaactcagttaaa;read_names=J00121:27:H3GGKBBXX:5:2115:22983:1894,J00121:27:H3GGKBBXX:5:1117:14164:26986,J00121:27:H3GGKBBXX:5:1210:8105:8330,J00121:27:H3GGKBBXX:5:2121:26281:1842,J00121:27:H3GGKBBXX:5:1220:17756:23399,J00121:27:H3GGKBBXX:5:2213:7334:31857,J00121:27:H3GGKBBXX:5:1119:9130:36270,J00121:27:H3GGKBBXX:5:2215:30036:17315,J00121:27:H3GGKBBXX:5:1220:31162:25562,J00121:27:H3GGKBBXX:5:1120:26453:47331,J00121:27:H3GGKBBXX:5:2219:25185:47489,J00121:27:H3GGKBBXX:5:1207:8795:22397,J00121:27:H3GGKBBXX:5:2124:26108:7802,J00121:27:H3GGKBBXX:5:1220:18345:28920,J00121:27:H3GGKBBXX:5:1102:3315:27004,J00121:27:H3GGKBBXX:5:1115:20811:35198,J00121:27:H3GGKBBXX:5:2101:14367:35075,J00121:27:H3GGKBBXX:5:2109:8836:12339,J00121:27:H3GGKBBXX:5:1115:17300:19408,J00121:27:H3GGKBBXX:5:2221:11566:16788,J00121:27:H3GGKBBXX:5:2203:31274:35251,J00121:27:H3GGKBBXX:5:2210:11951:28498,J00121:27:H3GGKBBXX:5:1209:5132:42038,J00121:27:H3GGKBBXX:5:2218:2331:37677,J00121:27:H3GGKBBXX:5:1120:13656:15240,J00121:27:H3GGKBBXX:5:2212:15097:23012,J00121:27:H3GGKBBXX:5:1217:26159:35215,J00121:27:H3GGKBBXX:5:1226:31000:16313,J00121:27:H3GGKBBXX:5:2215:15605:26846,J00121:27:H3GGKBBXX:5:1216:23236:1279,J00121:27:H3GGKBBXX:5:2208:27468:6431,J00121:27:H3GGKBBXX:5:2202:8694:44552,J00121:27:H3GGKBBXX:5:1213:25844:17509,J00121:27:H3GGKBBXX:5:1113:2037:23628,J00121:27:H3GGKBBXX:5:1128:17848:25492,J00121:27:H3GGKBBXX:5:2115:8704:15522,J00121:27:H3GGKBBXX:5:2227:11211:19795,J00121:27:H3GGKBBXX:5:1207:27245:38363,J00121:27:H3GGKBBXX:5:2204:7192:14730,J00121:27:H3GGKBBXX:5:1224:29975:23927,J00121:27:H3GGKBBXX:5:2220:8460:3987,J00121:27:H3GGKBBXX:5:1112:19654:1824,J00121:27:H3GGKBBXX:5:2220:5964:4831,J00121:27:H3GGKBBXX:5:2204:28696:11231,J00121:27:H3GGKBBXX:5:1222:27356:33985,J00121:27:H3GGKBBXX:5:2215:2777:10598,J00121:27:H3GGKBBXX:5:1127:23774:43708,J00121:27:H3GGKBBXX:5:1102:23591:7416,J00121:27:H3GGKBBXX:5:2201:22293:15680,J00121:27:H3GGKBBXX:5:2109:26748:20762,J00121:27:H3GGKBBXX:5:2219:7923:21588,J00121:27:H3GGKBBXX:5:1222:26565:1173,J00121:27:H3GGKBBXX:5:2221:31203:36147,J00121:27:H3GGKBBXX:5:2201:29437:13781,J00121:27:H3GGKBBXX:5:1122:32268:44851,J00121:27:H3GGKBBXX:5:1228:16224:14801,J00121:27:H3GGKBBXX:5:2226:16670:40121,J00121:27:H3GGKBBXX:5:1213:10328:24630,J00121:27:H3GGKBBXX:5:1222:7557:4040,J00121:27:H3GGKBBXX:5:2202:25296:4497,J00121:27:H3GGKBBXX:5:1209:1884:7820,J00121:27:H3GGKBBXX:5:2211:8795:45221,J00121:27:H3GGKBBXX:5:2123:25875:30257,J00121:27:H3GGKBBXX:5:1203:23642:7890,J00121:27:H3GGKBBXX:5:1109:27154:41827,J00121:27:H3GGKBBXX:5:1116:19979:6361,J00121:27:H3GGKBBXX:5:2118:18487:25685,J00121:27:H3GGKBBXX:5:1211:9861:17737,J00121:27:H3GGKBBXX:5:2221:31233:36130,J00121:27:H3GGKBBXX:5:1206:14062:46821,J00121:27:H3GGKBBXX:5:1122:22526:15909,J00121:27:H3GGKBBXX:5:1120:27204:7521,J00121:27:H3GGKBBXX:5:1224:14478:32947,J00121:27:H3GGKBBXX:5:1122:13453:28006,J00121:27:H3GGKBBXX:5:1224:26250:42618,J00121:27:H3GGKBBXX:5:1227:24038:27004;sequence=TATAGTTGATATGATATATTATTTAATGA;start=353592;subtype=IES;support_ref=9;support_variant=76;type=IES;
scaffold51_13_with_IES	MILORD	internal_eliminated_sequence	354651	354695	.	.	.	ID=MILORD.13.354651.354695;Name=MILORD.13.354651.354695;bounded_by_ta=TRUE;common_boundary=None;end=354695;ies_id=IESPGM.PTET51.1.13.343597;ies_left_dist=-1059;ies_min_dist=1059;ies_right_dist=-1075;junction_seq=atttataatatgtatTAtttacgcttagtttt;read_names=J00121:27:H3GGKBBXX:5:1219:18172:37273;sequence=TATAATTGATTGATTGAATTTTAAATTAAACTAATTCTTATACAA;start=354651;subtype=MAC;support_ref=132;support_variant=1;type=CRYPTIC;
scaffold51_13_with_IES	MILORD	internal_eliminated_sequence	358366	358441	.	.	.	ID=MILORD.13.358366.358441;Name=MILORD.13.358366.358441;bounded_by_ta=TRUE;common_boundary=Both;end=358441;ies_id=IESPGM.PTET51.1.13.348342;ies_left_dist=0;ies_min_dist=0;ies_right_dist=0;junction_seq=ctcctctttattaaaTAtcctatcctcttttt;read_names=J00121:27:H3GGKBBXX:5:1116:7628:16928,J00121:27:H3GGKBBXX:5:1208:8663:34899,J00121:27:H3GGKBBXX:5:2227:27996:5481,J00121:27:H3GGKBBXX:5:1209:27143:35444,J00121:27:H3GGKBBXX:5:1205:18142:15662,J00121:27:H3GGKBBXX:5:1109:3498:44306,J00121:27:H3GGKBBXX:5:1202:27397:11548,J00121:27:H3GGKBBXX:5:2108:30858:39031,J00121:27:H3GGKBBXX:5:2106:17371:4163,J00121:27:H3GGKBBXX:5:2111:23094:47383,J00121:27:H3GGKBBXX:5:2102:13788:17016,J00121:27:H3GGKBBXX:5:1211:20172:48087,J00121:27:H3GGKBBXX:5:2227:15595:44904,J00121:27:H3GGKBBXX:5:2220:5122:2703,J00121:27:H3GGKBBXX:5:1226:28199:1930,J00121:27:H3GGKBBXX:5:2220:30452:29817,J00121:27:H3GGKBBXX:5:2102:14083:14396,J00121:27:H3GGKBBXX:5:2214:31578:13799,J00121:27:H3GGKBBXX:5:1117:14864:6783,J00121:27:H3GGKBBXX:5:2118:29691:24032,J00121:27:H3GGKBBXX:5:2221:14346:37888,J00121:27:H3GGKBBXX:5:1225:16143:20463,J00121:27:H3GGKBBXX:5:1207:10439:30310,J00121:27:H3GGKBBXX:5:1118:11099:26353,J00121:27:H3GGKBBXX:5:1225:23358:11513,J00121:27:H3GGKBBXX:5:1102:4685:16612,J00121:27:H3GGKBBXX:5:2101:30756:8295,J00121:27:H3GGKBBXX:5:2102:3955:41264,J00121:27:H3GGKBBXX:5:1114:28615:40702,J00121:27:H3GGKBBXX:5:1115:18599:48702,J00121:27:H3GGKBBXX:5:1107:22140:11477,J00121:27:H3GGKBBXX:5:1110:8755:28586,J00121:27:H3GGKBBXX:5:2204:12499:24208,J00121:27:H3GGKBBXX:5:1208:12845:20199,J00121:27:H3GGKBBXX:5:1121:8937:1648,J00121:27:H3GGKBBXX:5:2107:14986:40789,J00121:27:H3GGKBBXX:5:2211:7902:12902,J00121:27:H3GGKBBXX:5:2207:6583:44552,J00121:27:H3GGKBBXX:5:1205:2575:14748,J00121:27:H3GGKBBXX:5:1106:25641:2527,J00121:27:H3GGKBBXX:5:2213:17766:39805,J00121:27:H3GGKBBXX:5:2211:19289:6255,J00121:27:H3GGKBBXX:5:2223:10196:6431,J00121:27:H3GGKBBXX:5:2217:7669:16084,J00121:27:H3GGKBBXX:5:1210:5629:20181,J00121:27:H3GGKBBXX:5:1109:12692:31927,J00121:27:H3GGKBBXX:5:1127:11251:31154,J00121:27:H3GGKBBXX:5:1128:29589:1947,J00121:27:H3GGKBBXX:5:2116:7963:8013,J00121:27:H3GGKBBXX:5:1212:12083:42091,J00121:27:H3GGKBBXX:5:2101:10916:18581,J00121:27:H3GGKBBXX:5:1217:29325:27443,J00121:27:H3GGKBBXX:5:1222:21958:26424,J00121:27:H3GGKBBXX:5:2218:23703:13377;sequence=TATTGTAATTAAAAAAAAAAATTTTATGATTATTCTTATAAATAATTTAGATTTGTTTTTTGAGATAATTTAATAA;start=358366;subtype=IES;support_ref=0;support_variant=54;type=IES;
scaffold51_13_with_IES	MILORD	internal_eliminated_sequence	359259	359588	.	.	.	ID=MILORD.13.359259.359588;Name=MILORD.13.359259.359588;bounded_by_ta=TRUE;common_boundary=Both;end=359588;ies_id=IESPGM.PTET51.1.13.349159;ies_left_dist=0;ies_min_dist=0;ies_right_dist=0;junction_seq=ataattattattattTAaatgaaatgaaaatt;read_names=J00121:27:H3GGKBBXX:5:1123:12378:40350,J00121:27:H3GGKBBXX:5:2209:17634:33492,J00121:27:H3GGKBBXX:5:1104:16569:23804,J00121:27:H3GGKBBXX:5:1216:16133:18722,J00121:27:H3GGKBBXX:5:1103:8014:8840,J00121:27:H3GGKBBXX:5:1107:3579:5903,J00121:27:H3GGKBBXX:5:1126:11860:41739,J00121:27:H3GGKBBXX:5:1114:10937:15838,J00121:27:H3GGKBBXX:5:1211:4888:47559,J00121:27:H3GGKBBXX:5:2205:26737:18529,J00121:27:H3GGKBBXX:5:2225:10236:9280,J00121:27:H3GGKBBXX:5:2109:22455:29817,J00121:27:H3GGKBBXX:5:1226:18172:43005,J00121:27:H3GGKBBXX:5:2218:18193:35444,J00121:27:H3GGKBBXX:5:2112:20395:47243,J00121:27:H3GGKBBXX:5:2119:23713:47964,J00121:27:H3GGKBBXX:5:2221:6360:40614,J00121:27:H3GGKBBXX:5:1108:10439:16172,J00121:27:H3GGKBBXX:5:1211:26007:41563,J00121:27:H3GGKBBXX:5:2220:19583:21817,J00121:27:H3GGKBBXX:5:1209:6522:13570,J00121:27:H3GGKBBXX:5:2218:17208:12603,J00121:27:H3GGKBBXX:5:2225:11058:3354,J00121:27:H3GGKBBXX:5:1107:5335:4831,J00121:27:H3GGKBBXX:5:1202:21054:5974,J00121:27:H3GGKBBXX:5:2219:19735:10405,J00121:27:H3GGKBBXX:5:1112:4604:37607,J00121:27:H3GGKBBXX:5:1117:8663:3283,J00121:27:H3GGKBBXX:5:1219:19197:15135,J00121:27:H3GGKBBXX:5:1209:15402:36939,J00121:27:H3GGKBBXX:5:1125:27935:37519,J00121:27:H3GGKBBXX:5:2107:19370:27461,J00121:27:H3GGKBBXX:5:1202:17158:13007,J00121:27:H3GGKBBXX:5:1103:11901:27848,J00121:27:H3GGKBBXX:5:2213:29904:16454,J00121:27:H3GGKBBXX:5:1120:3833:19671,J00121:27:H3GGKBBXX:5:1216:16122:40684,J00121:27:H3GGKBBXX:5:2121:8217:11688,J00121:27:H3GGKBBXX:5:1211:4523:17983,J00121:27:H3GGKBBXX:5:2120:25986:14801,J00121:27:H3GGKBBXX:5:2208:7618:19197,J00121:27:H3GGKBBXX:5:1220:22780:20533,J00121:27:H3GGKBBXX:5:1127:23541:30362,J00121:27:H3GGKBBXX:5:1222:11911:44500,J00121:27:H3GGKBBXX:5:2205:4827:41510,J00121:27:H3GGKBBXX:5:2102:10135:33651,J00121:27:H3GGKBBXX:5:2226:3630:48403,J00121:27:H3GGKBBXX:5:1112:4604:37396,J00121:27:H3GGKBBXX:5:1111:27204:35655,J00121:27:H3GGKBBXX:5:2105:29650:22028,J00121:27:H3GGKBBXX:5:1120:19735:35303;sequence=TACACTTTATAAAATTGATTTTGTTTAAATTATCTTAATAATTAGAAGATATTTTCATTTGTAATACATCAAATTTTTCTTATAAAACAATAGCAATGGAAAATCCTTTAATAAAAAAATTAAATGCATAAAAATAATATTAATTATTGAAGTAAACTTAAAAAAATAAGATTAAAAAGATTATTCTTATAATATTCTTCCACTCTATTTTATGAATGAAATATTCTCATGGCTTAGTAATGCAAATTAATATTAAAGCAAAGAAAAACACAAAGTTTAAATTGAATTTTTTCTAGATTTTTATCTTCAAAAAATTTATCCCTTTGACTA;start=359259;subtype=IES;support_ref=8;support_variant=51;type=IES;
scaffold51_13_with_IES	MILORD	internal_eliminated_sequence	359266	359586	.	.	.	ID=MILORD.13.359266.359586;Name=MILORD.13.359266.359586;bounded_by_ta=TRUE;common_boundary=None;end=359586;ies_id=IESPGM.PTET51.1.13.349159;ies_left_dist=-7;ies_min_dist=2;ies_right_dist=2;junction_seq=ttattatttacacttTAtaaatgaaatgaaaa;read_names=J00121:27:H3GGKBBXX:5:1208:29092:20428,J00121:27:H3GGKBBXX:5:2110:31335:32543,J00121:27:H3GGKBBXX:5:2225:19461:23645,J00121:27:H3GGKBBXX:5:1123:9587:20533,J00121:27:H3GGKBBXX:5:2105:8055:14643,J00121:27:H3GGKBBXX:5:1110:11525:25755,J00121:27:H3GGKBBXX:5:1215:10470:27549,J00121:27:H3GGKBBXX:5:1223:13098:29747,J00121:27:H3GGKBBXX:5:2224:14012:43216,J00121:27:H3GGKBBXX:5:1108:29122:1455,J00121:27:H3GGKBBXX:5:2220:18051:28411,J00121:27:H3GGKBBXX:5:2222:26159:36622,J00121:27:H3GGKBBXX:5:1218:31497:6800,J00121:27:H3GGKBBXX:5:2111:28889:41282,J00121:27:H3GGKBBXX:5:2109:21085:18616,J00121:27:H3GGKBBXX:5:1108:26058:27197,J00121:27:H3GGKBBXX:5:1114:6857:46997,J00121:27:H3GGKBBXX:5:2124:20780:21782,J00121:27:H3GGKBBXX:5:1111:18071:29817,J00121:27:H3GGKBBXX:5:2209:32542:37097,J00121:27:H3GGKBBXX:5:2206:12073:8945,J00121:27:H3GGKBBXX:5:1120:3112:11636,J00121:27:H3GGKBBXX:5:2128:29904:46065,J00121:27:H3GGKBBXX:5:2219:6745:35198,J00121:27:H3GGKBBXX:5:2121:19126:47717;sequence=TATAAAATTGATTTTGTTTAAATTATCTTAATAATTAGAAGATATTTTCATTTGTAATACATCAAATTTTTCTTATAAAACAATAGCAATGGAAAATCCTTTAATAAAAAAATTAAATGCATAAAAATAATATTAATTATTGAAGTAAACTTAAAAAAATAAGATTAAAAAGATTATTCTTATAATATTCTTCCACTCTATTTTATGAATGAAATATTCTCATGGCTTAGTAATGCAAATTAATATTAAAGCAAAGAAAAACACAAAGTTTAAATTGAATTTTTTCTAGATTTTTATCTTCAAAAAATTTATCCCTTTGAC;start=359266;subtype=INTERNAL;support_ref=2;support_variant=25;type=ALTERNATIVE;
scaffold51_13_with_IES	MILORD	internal_eliminated_sequence	359268	359586	.	.	.	ID=MILORD.13.359268.359586;Name=MILORD.13.359268.359586;bounded_by_ta=TRUE;common_boundary=None;end=359586;ies_id=IESPGM.PTET51.1.13.349159;ies_left_dist=-9;ies_min_dist=2;ies_right_dist=2;junction_seq=attatttacactttaTAtaaatgaaatgaaaa;read_names=J00121:27:H3GGKBBXX:5:2210:24982:16014;sequence=TAAAATTGATTTTGTTTAAATTATCTTAATAATTAGAAGATATTTTCATTTGTAATACATCAAATTTTTCTTATAAAACAATAGCAATGGAAAATCCTTTAATAAAAAAATTAAATGCATAAAAATAATATTAATTATTGAAGTAAACTTAAAAAAATAAGATTAAAAAGATTATTCTTATAATATTCTTCCACTCTATTTTATGAATGAAATATTCTCATGGCTTAGTAATGCAAATTAATATTAAAGCAAAGAAAAACACAAAGTTTAAATTGAATTTTTTCTAGATTTTTATCTTCAAAAAATTTATCCCTTTGAC;start=359268;subtype=INTERNAL;support_ref=1;support_variant=1;type=ALTERNATIVE;
scaffold51_13_with_IES	MILORD	internal_eliminated_sequence	359411	359588	.	.	.	ID=MILORD.13.359411.359588;Name=MILORD.13.359411.359588;bounded_by_ta=TRUE;common_boundary=RIGHT;end=359588;ies_id=IESPGM.PTET51.1.13.349159;ies_left_dist=-152;ies_min_dist=0;ies_right_dist=0;junction_seq=tattaattattgaagTAaatgaaatgaaaatt;read_names=J00121:27:H3GGKBBXX:5:1104:30188:34987;sequence=TAAACTTAAAAAAATAAGATTAAAAAGATTATTCTTATAATATTCTTCCACTCTATTTTATGAATGAAATATTCTCATGGCTTAGTAATGCAAATTAATATTAAAGCAAAGAAAAACACAAAGTTTAAATTGAATTTTTTCTAGATTTTTATCTTCAAAAAATTTATCCCTTTGACTA;start=359411;subtype=PARTIAL_INTERNAL;support_ref=0;support_variant=1;type=ALTERNATIVE;
scaffold51_13_with_IES	MILORD	internal_eliminated_sequence	360399	360428	.	.	.	ID=MILORD.13.360399.360428;Name=MILORD.13.360399.360428;bounded_by_ta=TRUE;common_boundary=Both;end=360428;ies_id=IESPGM.PTET51.1.13.349969;ies_left_dist=0;ies_min_dist=0;ies_right_dist=0;junction_seq=ttagtagttatcttaTAattttaaggtgagac;read_names=J00121:27:H3GGKBBXX:5:1209:16762:39154,J00121:27:H3GGKBBXX:5:1220:19512:40860,J00121:27:H3GGKBBXX:5:2201:25550:36411,J00121:27:H3GGKBBXX:5:1105:31071:24911,J00121:27:H3GGKBBXX:5:1211:27143:40016,J00121:27:H3GGKBBXX:5:2214:16062:41598,J00121:27:H3GGKBBXX:5:1101:7699:46487,J00121:27:H3GGKBBXX:5:1115:26656:40367,J00121:27:H3GGKBBXX:5:1106:27630:12198,J00121:27:H3GGKBBXX:5:1222:10825:19759,J00121:27:H3GGKBBXX:5:1128:7476:7240,J00121:27:H3GGKBBXX:5:2120:31943:1314,J00121:27:H3GGKBBXX:5:1126:17056:7486,J00121:27:H3GGKBBXX:5:1101:25956:20726,J00121:27:H3GGKBBXX:5:1215:24972:10546,J00121:27:H3GGKBBXX:5:1117:31081:46240,J00121:27:H3GGKBBXX:5:2101:26200:38381,J00121:27:H3GGKBBXX:5:1101:26606:20164,J00121:27:H3GGKBBXX:5:2107:12875:38222,J00121:27:H3GGKBBXX:5:1207:15615:4813,J00121:27:H3GGKBBXX:5:1111:22901:14625,J00121:27:H3GGKBBXX:5:2204:23561:45344,J00121:27:H3GGKBBXX:5:1214:4827:16788,J00121:27:H3GGKBBXX:5:2212:22262:12954,J00121:27:H3GGKBBXX:5:2226:18406:45133,J00121:27:H3GGKBBXX:5:2226:27336:21500,J00121:27:H3GGKBBXX:5:1208:17655:6871,J00121:27:H3GGKBBXX:5:1118:28554:6308,J00121:27:H3GGKBBXX:5:1228:16183:30978,J00121:27:H3GGKBBXX:5:1212:25276:14449,J00121:27:H3GGKBBXX:5:1117:31111:45414,J00121:27:H3GGKBBXX:5:1202:28118:20498,J00121:27:H3GGKBBXX:5:2205:16285:38644,J00121:27:H3GGKBBXX:5:1111:12936:2105,J00121:27:H3GGKBBXX:5:2128:11403:48333,J00121:27:H3GGKBBXX:5:1110:10389:39225,J00121:27:H3GGKBBXX:5:2221:16823:6519,J00121:27:H3GGKBBXX:5:1207:18284:17843,J00121:27:H3GGKBBXX:5:2218:10236:29677,J00121:27:H3GGKBBXX:5:1120:19299:43409,J00121:27:H3GGKBBXX:5:2108:14692:17280,J00121:27:H3GGKBBXX:5:1203:21846:3864,J00121:27:H3GGKBBXX:5:2221:20456:37220,J00121:27:H3GGKBBXX:5:2211:4980:26019,J00121:27:H3GGKBBXX:5:1215:9912:23135,J00121:27:H3GGKBBXX:5:1102:20598:24806,J00121:27:H3GGKBBXX:5:1124:8846:36833,J00121:27:H3GGKBBXX:5:1107:6411:28287,J00121:27:H3GGKBBXX:5:1128:27833:25070,J00121:27:H3GGKBBXX:5:1220:14032:32912,J00121:27:H3GGKBBXX:5:1223:8126:2211,J00121:27:H3GGKBBXX:5:2203:7618:28868,J00121:27:H3GGKBBXX:5:1223:3853:30995,J00121:27:H3GGKBBXX:5:1102:7730:13623,J00121:27:H3GGKBBXX:5:2223:24647:24683,J00121:27:H3GGKBBXX:5:1123:27935:47647,J00121:27:H3GGKBBXX:5:2212:26687:24349,J00121:27:H3GGKBBXX:5:2205:23246:38890,J00121:27:H3GGKBBXX:5:2108:26260:37501,J00121:27:H3GGKBBXX:5:1217:4076:5077,J00121:27:H3GGKBBXX:5:2120:20923:2053,J00121:27:H3GGKBBXX:5:2124:28676:3389,J00121:27:H3GGKBBXX:5:2209:9942:27514,J00121:27:H3GGKBBXX:5:2113:7649:37044,J00121:27:H3GGKBBXX:5:2201:28808:38117,J00121:27:H3GGKBBXX:5:1222:9577:26353,J00121:27:H3GGKBBXX:5:1218:8927:7504,J00121:27:H3GGKBBXX:5:2213:20060:37835,J00121:27:H3GGKBBXX:5:2202:4076:37994;sequence=TATAGTATAATGTATTATTGAATTTTATTA;start=360399;subtype=IES;support_ref=9;support_variant=69;type=IES;
scaffold51_13_with_IES	MILORD	internal_eliminated_sequence	360745	360855	.	.	.	ID=MILORD.13.360745.360855;Name=MILORD.13.360745.360855;bounded_by_ta=TRUE;common_boundary=Both;end=360855;ies_id=IESPGM.PTET51.1.13.350285;ies_left_dist=0;ies_min_dist=0;ies_right_dist=0;junction_seq=ctaacgttttaacaaTAcaacaaaaatacaat;read_names=J00121:27:H3GGKBBXX:5:1127:30472:24648,J00121:27:H3GGKBBXX:5:2226:21714:19425,J00121:27:H3GGKBBXX:5:2112:16122:40262,J00121:27:H3GGKBBXX:5:1110:21471:39787,J00121:27:H3GGKBBXX:5:2113:28696:13166,J00121:27:H3GGKBBXX:5:2124:17188:18230,J00121:27:H3GGKBBXX:5:1210:10318:17860,J00121:27:H3GGKBBXX:5:1219:17137:28797,J00121:27:H3GGKBBXX:5:1203:7233:13253,J00121:27:H3GGKBBXX:5:2226:21775:18968,J00121:27:H3GGKBBXX:5:2101:25469:6800,J00121:27:H3GGKBBXX:5:1216:23602:41792,J00121:27:H3GGKBBXX:5:2126:12236:16506,J00121:27:H3GGKBBXX:5:1102:10429:8664,J00121:27:H3GGKBBXX:5:2104:17523:40649,J00121:27:H3GGKBBXX:5:1108:22871:18652,J00121:27:H3GGKBBXX:5:1216:14955:6589,J00121:27:H3GGKBBXX:5:1126:15889:25931,J00121:27:H3GGKBBXX:5:2201:12063:7275,J00121:27:H3GGKBBXX:5:2213:31365:16137,J00121:27:H3GGKBBXX:5:2115:7334:21764,J00121:27:H3GGKBBXX:5:1223:5822:14607,J00121:27:H3GGKBBXX:5:1110:21511:39647,J00121:27:H3GGKBBXX:5:1121:9932:46170,J00121:27:H3GGKBBXX:5:1110:14681:14308,J00121:27:H3GGKBBXX:5:2117:28290:3600,J00121:27:H3GGKBBXX:5:2218:27062:34389,J00121:27:H3GGKBBXX:5:2223:26697:22221,J00121:27:H3GGKBBXX:5:2128:18477:34108,J00121:27:H3GGKBBXX:5:1207:28595:9367,J00121:27:H3GGKBBXX:5:2104:4249:4813,J00121:27:H3GGKBBXX:5:1228:12256:8453,J00121:27:H3GGKBBXX:5:1105:25154:46522,J00121:27:H3GGKBBXX:5:1226:28595:11688,J00121:27:H3GGKBBXX:5:2218:17533:41370,J00121:27:H3GGKBBXX:5:1115:9648:34319,J00121:27:H3GGKBBXX:5:1124:25134:42548,J00121:27:H3GGKBBXX:5:1116:13514:39822,J00121:27:H3GGKBBXX:5:2219:22201:17913,J00121:27:H3GGKBBXX:5:1212:12520:14889,J00121:27:H3GGKBBXX:5:1104:16569:45748,J00121:27:H3GGKBBXX:5:1212:12713:14941,J00121:27:H3GGKBBXX:5:2221:9678:16928,J00121:27:H3GGKBBXX:5:1126:4675:12867,J00121:27:H3GGKBBXX:5:1126:23399:21149,J00121:27:H3GGKBBXX:5:1119:27194:39647,J00121:27:H3GGKBBXX:5:2128:21278:17368,J00121:27:H3GGKBBXX:5:1114:26129:18388;sequence=TATAGTCATTACATAAATAATTTCCCAGGAGGAAAAATGTTAATTGGAATAATCTTATTTTTGTTATATTTATAACAAAGCCTTTTGGTCAATATTTTGTACAAAGAACTA;start=360745;subtype=IES;support_ref=8;support_variant=48;type=IES;
scaffold51_13_with_IES	MILORD	internal_eliminated_sequence	360996	361025	.	.	.	ID=MILORD.13.360996.361025;Name=MILORD.13.360996.361025;bounded_by_ta=TRUE;common_boundary=Both;end=361025;ies_id=IESPGM.PTET51.1.13.350425;ies_left_dist=0;ies_min_dist=0;ies_right_dist=0;junction_seq=cataagtcacttaaaTAacatctctttcaccg;read_names=J00121:27:H3GGKBBXX:5:2224:28280:29677,J00121:27:H3GGKBBXX:5:2208:5254:17808,J00121:27:H3GGKBBXX:5:1117:19816:35866,J00121:27:H3GGKBBXX:5:2128:25743:48808,J00121:27:H3GGKBBXX:5:2106:1681:40455,J00121:27:H3GGKBBXX:5:1216:5609:45678,J00121:27:H3GGKBBXX:5:2214:18254:45185,J00121:27:H3GGKBBXX:5:1128:25855:24489,J00121:27:H3GGKBBXX:5:2222:25337:30204,J00121:27:H3GGKBBXX:5:1127:29295:23944,J00121:27:H3GGKBBXX:5:1105:5091:22977,J00121:27:H3GGKBBXX:5:2201:18355:47612,J00121:27:H3GGKBBXX:5:2108:15097:47911,J00121:27:H3GGKBBXX:5:2106:9019:48491,J00121:27:H3GGKBBXX:5:2103:23652:24331,J00121:27:H3GGKBBXX:5:1212:9577:6941,J00121:27:H3GGKBBXX:5:1228:16386:42900,J00121:27:H3GGKBBXX:5:1212:14641:39207,J00121:27:H3GGKBBXX:5:1212:27803:12392,J00121:27:H3GGKBBXX:5:1110:20923:9332,J00121:27:H3GGKBBXX:5:1102:7131:25246,J00121:27:H3GGKBBXX:5:2118:24322:29958,J00121:27:H3GGKBBXX:5:2103:3437:5306,J00121:27:H3GGKBBXX:5:1205:3884:17333,J00121:27:H3GGKBBXX:5:2205:19583:13306,J00121:27:H3GGKBBXX:5:1213:17584:44025,J00121:27:H3GGKBBXX:5:1227:27316:34618,J00121:27:H3GGKBBXX:5:1112:14275:15821,J00121:27:H3GGKBBXX:5:2114:28574:47594;sequence=TATAGTTAAGATATATATTTTCATTAACCA;start=360996;subtype=IES;support_ref=3;support_variant=29;type=IES;
scaffold51_13_with_IES	MILORD	internal_eliminated_sequence	363814	363858	.	.	.	ID=MILORD.13.363814.363858;Name=MILORD.13.363814.363858;bounded_by_ta=TRUE;common_boundary=Both;end=363858;ies_id=IESPGM.PTET51.1.13.353213;ies_left_dist=0;ies_min_dist=0;ies_right_dist=0;junction_seq=ttagcaattgggcaaTAtttccactcccaaat;read_names=J00121:27:H3GGKBBXX:5:1205:18781:22327,J00121:27:H3GGKBBXX:5:1204:2635:5183,J00121:27:H3GGKBBXX:5:2113:27072:20902,J00121:27:H3GGKBBXX:5:1214:9841:18581,J00121:27:H3GGKBBXX:5:2221:4827:27865,J00121:27:H3GGKBBXX:5:2212:30624:10563,J00121:27:H3GGKBBXX:5:2228:9749:43673,J00121:27:H3GGKBBXX:5:1207:17300:9209,J00121:27:H3GGKBBXX:5:2206:8166:17544,J00121:27:H3GGKBBXX:5:2115:11860:43919,J00121:27:H3GGKBBXX:5:1222:30837:23979,J00121:27:H3GGKBBXX:5:1227:4533:25914,J00121:27:H3GGKBBXX:5:2112:27915:42583,J00121:27:H3GGKBBXX:5:2225:11546:1349,J00121:27:H3GGKBBXX:5:2209:12621:16823,J00121:27:H3GGKBBXX:5:2114:20375:15065,J00121:27:H3GGKBBXX:5:1226:21937:24771,J00121:27:H3GGKBBXX:5:2106:18406:23645,J00121:27:H3GGKBBXX:5:1207:14549:24032,J00121:27:H3GGKBBXX:5:1214:17279:19795,J00121:27:H3GGKBBXX:5:2228:14783:19689,J00121:27:H3GGKBBXX:5:1224:10916:25369,J00121:27:H3GGKBBXX:5:2109:18203:48860,J00121:27:H3GGKBBXX:5:2215:19086:47753,J00121:27:H3GGKBBXX:5:1212:4980:27953,J00121:27:H3GGKBBXX:5:2217:8075:22309,J00121:27:H3GGKBBXX:5:1108:3660:48386,J00121:27:H3GGKBBXX:5:1219:21450:15627,J00121:27:H3GGKBBXX:5:1208:2016:35620,J00121:27:H3GGKBBXX:5:1117:7273:25246,J00121:27:H3GGKBBXX:5:1208:5193:7855,J00121:27:H3GGKBBXX:5:2206:24008:11970;sequence=TATACATAAACATTAATATTATCATGAAATTATTAAAACTGGTTA;start=363814;subtype=IES;support_ref=6;support_variant=32;type=IES;
scaffold51_13_with_IES	MILORD	internal_eliminated_sequence	364683	364758	.	.	.	ID=MILORD.13.364683.364758;Name=MILORD.13.364683.364758;bounded_by_ta=TRUE;common_boundary=Both;end=364758;ies_id=IESPGM.PTET51.1.13.354037;ies_left_dist=0;ies_min_dist=0;ies_right_dist=0;junction_seq=gttaaaattggattgTAtcaaacaaaaataaa;read_names=J00121:27:H3GGKBBXX:5:1217:21430:31136,J00121:27:H3GGKBBXX:5:1109:10247:12110,J00121:27:H3GGKBBXX:5:1224:23744:33598,J00121:27:H3GGKBBXX:5:2116:14671:10176,J00121:27:H3GGKBBXX:5:1209:3305:46786,J00121:27:H3GGKBBXX:5:2123:24413:9473,J00121:27:H3GGKBBXX:5:2110:30847:30503,J00121:27:H3GGKBBXX:5:1227:22627:19812,J00121:27:H3GGKBBXX:5:1225:28879:34688,J00121:27:H3GGKBBXX:5:2110:20933:47506,J00121:27:H3GGKBBXX:5:2113:14966:39242,J00121:27:H3GGKBBXX:5:1226:12459:16084,J00121:27:H3GGKBBXX:5:2110:14610:40631,J00121:27:H3GGKBBXX:5:1216:3945:30310,J00121:27:H3GGKBBXX:5:1216:18832:3108,J00121:27:H3GGKBBXX:5:2225:16904:17526,J00121:27:H3GGKBBXX:5:2225:14478:45291,J00121:27:H3GGKBBXX:5:2110:26981:29184,J00121:27:H3GGKBBXX:5:1104:26555:31611,J00121:27:H3GGKBBXX:5:1113:10612:34864,J00121:27:H3GGKBBXX:5:1117:12195:38978,J00121:27:H3GGKBBXX:5:1204:5101:46733,J00121:27:H3GGKBBXX:5:1207:23683:2017,J00121:27:H3GGKBBXX:5:1107:7628:41968,J00121:27:H3GGKBBXX:5:2109:31822:8664,J00121:27:H3GGKBBXX:5:2219:19492:43603,J00121:27:H3GGKBBXX:5:1211:4005:15117,J00121:27:H3GGKBBXX:5:2224:25286:1666,J00121:27:H3GGKBBXX:5:1219:12418:42636,J00121:27:H3GGKBBXX:5:1202:23805:5780,J00121:27:H3GGKBBXX:5:2227:14722:8189,J00121:27:H3GGKBBXX:5:1107:10023:40842,J00121:27:H3GGKBBXX:5:1212:6938:2264,J00121:27:H3GGKBBXX:5:2118:12205:2316;sequence=TACAGTTTAAATGGAGTTAATTTAATTTTTGTCTTCTTTTTTAAAATTGATATAATTTAGATTATTTTTCGTACTT;start=364683;subtype=IES;support_ref=2;support_variant=34;type=IES;
scaffold51_13_with_IES	MILORD	internal_eliminated_sequence	366354	366380	.	.	.	ID=MILORD.13.366354.366380;Name=MILORD.13.366354.366380;bounded_by_ta=TRUE;common_boundary=Both;end=366380;ies_id=IESPGM.PTET51.1.13.355632;ies_left_dist=0;ies_min_dist=0;ies_right_dist=0;junction_seq=ctggccaagtatataTAcctctgccatgcata;read_names=J00121:27:H3GGKBBXX:5:1117:27407:4215,J00121:27:H3GGKBBXX:5:1108:28716:1982,J00121:27:H3GGKBBXX:5:1106:18690:25087;sequence=TATAGATGAATTGATATATATCCTCGA;start=366354;subtype=IES;support_ref=5;support_variant=3;type=IES;
scaffold51_13_with_IES	MILORD	internal_eliminated_sequence	366399	366426	.	.	.	ID=MILORD.13.366399.366426;Name=MILORD.13.366399.366426;bounded_by_ta=TRUE;common_boundary=Both;end=366426;ies_id=IESPGM.PTET51.1.13.355650;ies_left_dist=0;ies_min_dist=0;ies_right_dist=0;junction_seq=ctctgccatgcatatTAccaaaataaaaatct;read_names=J00121:27:H3GGKBBXX:5:1101:28067:32508,J00121:27:H3GGKBBXX:5:1209:6999:16893,J00121:27:H3GGKBBXX:5:2122:19471:40473,J00121:27:H3GGKBBXX:5:1114:18629:2615,J00121:27:H3GGKBBXX:5:1111:12794:25808,J00121:27:H3GGKBBXX:5:2212:4635:19408,J00121:27:H3GGKBBXX:5:2217:4087:14449;sequence=TATAATGAAATATGAAATTAGATATCTA;start=366399;subtype=IES;support_ref=0;support_variant=7;type=IES;
scaffold51_13_with_IES	MILORD	internal_eliminated_sequence	367142	367288	.	.	.	ID=MILORD.13.367142.367288;Name=MILORD.13.367142.367288;bounded_by_ta=TRUE;common_boundary=LEFT;end=367288;ies_id=IESPGM.PTET51.1.13.356365;ies_left_dist=0;ies_min_dist=0;ies_right_dist=2;junction_seq=attgattcataagatTAtacttaaatatcatt;read_names=J00121:27:H3GGKBBXX:5:1124:18497:2492,J00121:27:H3GGKBBXX:5:1214:24880:38099;sequence=TATGGTTATTTCTAATATTTAATGTCATATATAGGTCTTGCATAAGGAAAATTGATAATAAAAATATATATCTCAATTATATTATTTATCACTTTTTATATCACTTTTGGAAATTCTATAATACATACACTATAATTAATTGATATG;start=367142;subtype=PARTIAL_INTERNAL;support_ref=0;support_variant=2;type=ALTERNATIVE;
scaffold51_13_with_IES	MILORD	internal_eliminated_sequence	367142	367290	.	.	.	ID=MILORD.13.367142.367290;Name=MILORD.13.367142.367290;bounded_by_ta=TRUE;common_boundary=Both;end=367290;ies_id=IESPGM.PTET51.1.13.356365;ies_left_dist=0;ies_min_dist=0;ies_right_dist=0;junction_seq=attgattcataagatTActtaaatatcattcc;read_names=J00121:27:H3GGKBBXX:5:2116:8278:15627,J00121:27:H3GGKBBXX:5:2107:17259:32877,J00121:27:H3GGKBBXX:5:2109:24515:13763,J00121:27:H3GGKBBXX:5:1227:8674:33967,J00121:27:H3GGKBBXX:5:2108:26687:3319,J00121:27:H3GGKBBXX:5:1127:14894:43374,J00121:27:H3GGKBBXX:5:2123:23612:13464,J00121:27:H3GGKBBXX:5:1207:23612:20111,J00121:27:H3GGKBBXX:5:2212:24485:9772,J00121:27:H3GGKBBXX:5:1102:15919:28903,J00121:27:H3GGKBBXX:5:1117:18132:10159,J00121:27:H3GGKBBXX:5:1220:7507:11688,J00121:27:H3GGKBBXX:5:1205:26382:23048,J00121:27:H3GGKBBXX:5:2119:28564:20990,J00121:27:H3GGKBBXX:5:1125:29670:27092,J00121:27:H3GGKBBXX:5:2212:14996:37923,J00121:27:H3GGKBBXX:5:1227:10602:44728,J00121:27:H3GGKBBXX:5:2103:10267:35075,J00121:27:H3GGKBBXX:5:1207:9445:33299,J00121:27:H3GGKBBXX:5:2218:9404:44271,J00121:27:H3GGKBBXX:5:2109:26301:17597,J00121:27:H3GGKBBXX:5:2216:25560:4813,J00121:27:H3GGKBBXX:5:2214:29102:15381,J00121:27:H3GGKBBXX:5:1113:26382:32402,J00121:27:H3GGKBBXX:5:1126:4767:37185,J00121:27:H3GGKBBXX:5:2119:28158:21236,J00121:27:H3GGKBBXX:5:2221:15777:28868,J00121:27:H3GGKBBXX:5:2108:13869:33264,J00121:27:H3GGKBBXX:5:2217:26534:18458,J00121:27:H3GGKBBXX:5:1203:7628:40350,J00121:27:H3GGKBBXX:5:2210:13108:39576,J00121:27:H3GGKBBXX:5:2113:10094:6888,J00121:27:H3GGKBBXX:5:2128:13798:30609,J00121:27:H3GGKBBXX:5:2121:31933:29712,J00121:27:H3GGKBBXX:5:1101:25804:23311,J00121:27:H3GGKBBXX:5:1209:21065:16295,J00121:27:H3GGKBBXX:5:1222:9242:44482,J00121:27:H3GGKBBXX:5:1118:3062:20199,J00121:27:H3GGKBBXX:5:2211:13869:6677,J00121:27:H3GGKBBXX:5:1212:15138:31136,J00121:27:H3GGKBBXX:5:2114:31801:29483,J00121:27:H3GGKBBXX:5:2101:22201:41229,J00121:27:H3GGKBBXX:5:1111:14915:1771,J00121:27:H3GGKBBXX:5:1222:10389:41792,J00121:27:H3GGKBBXX:5:1115:13738:27971,J00121:27:H3GGKBBXX:5:2208:14032:48491,J00121:27:H3GGKBBXX:5:2213:4939:26652,J00121:27:H3GGKBBXX:5:1111:27712:25175,J00121:27:H3GGKBBXX:5:1214:18223:30222,J00121:27:H3GGKBBXX:5:2216:16741:18546,J00121:27:H3GGKBBXX:5:2119:23104:4426,J00121:27:H3GGKBBXX:5:2103:27164:4497,J00121:27:H3GGKBBXX:5:1222:12916:41352,J00121:27:H3GGKBBXX:5:2221:11606:38978,J00121:27:H3GGKBBXX:5:1113:10561:20639,J00121:27:H3GGKBBXX:5:1104:12225:8646,J00121:27:H3GGKBBXX:5:1214:4604:33211,J00121:27:H3GGKBBXX:5:1127:25083:40350,J00121:27:H3GGKBBXX:5:1104:27894:36956,J00121:27:H3GGKBBXX:5:1220:12581:48860,J00121:27:H3GGKBBXX:5:1126:9719:6800,J00121:27:H3GGKBBXX:5:1107:11901:27953,J00121:27:H3GGKBBXX:5:2203:12185:5341,J00121:27:H3GGKBBXX:5:2212:27458:10071,J00121:27:H3GGKBBXX:5:2113:23876:35409,J00121:27:H3GGKBBXX:5:1201:4422:48720,J00121:27:H3GGKBBXX:5:2117:11353:12234,J00121:27:H3GGKBBXX:5:2108:12743:7504,J00121:27:H3GGKBBXX:5:1123:8806:26916,J00121:27:H3GGKBBXX:5:1210:17746:12585,J00121:27:H3GGKBBXX:5:2217:17695:11513,J00121:27:H3GGKBBXX:5:2104:23115:8418;sequence=TATGGTTATTTCTAATATTTAATGTCATATATAGGTCTTGCATAAGGAAAATTGATAATAAAAATATATATCTCAATTATATTATTTATCACTTTTTATATCACTTTTGGAAATTCTATAATACATACACTATAATTAATTGATATGTA;start=367142;subtype=IES;support_ref=0;support_variant=72;type=IES;
scaffold51_13_with_IES	MILORD	internal_eliminated_sequence	368361	368526	.	.	.	ID=MILORD.13.368361.368526;Name=MILORD.13.368361.368526;bounded_by_ta=TRUE;common_boundary=Both;end=368526;ies_id=IESPGM.PTET51.1.13.357435;ies_left_dist=0;ies_min_dist=0;ies_right_dist=0;junction_seq=ttaatttatcctagtTAccaagatgatatata;read_names=J00121:27:H3GGKBBXX:5:1121:20841:4866,J00121:27:H3GGKBBXX:5:2222:27093:31031,J00121:27:H3GGKBBXX:5:2211:30746:37255,J00121:27:H3GGKBBXX:5:1203:3955:36235,J00121:27:H3GGKBBXX:5:1117:14976:14396,J00121:27:H3GGKBBXX:5:1217:4756:27426,J00121:27:H3GGKBBXX:5:2121:7486:42882,J00121:27:H3GGKBBXX:5:2222:11830:17597,J00121:27:H3GGKBBXX:5:1228:30137:26705,J00121:27:H3GGKBBXX:5:1116:22587:42636,J00121:27:H3GGKBBXX:5:2217:4016:21289,J00121:27:H3GGKBBXX:5:1121:10348:38170,J00121:27:H3GGKBBXX:5:1111:23206:11495,J00121:27:H3GGKBBXX:5:1207:11008:10370,J00121:27:H3GGKBBXX:5:1106:4939:29501,J00121:27:H3GGKBBXX:5:1127:12905:6273,J00121:27:H3GGKBBXX:5:1105:26189:7451,J00121:27:H3GGKBBXX:5:1118:29772:41194,J00121:27:H3GGKBBXX:5:1127:21785:10299,J00121:27:H3GGKBBXX:5:2211:26189:19162,J00121:27:H3GGKBBXX:5:2215:26403:18230,J00121:27:H3GGKBBXX:5:2217:21125:43691,J00121:27:H3GGKBBXX:5:2111:26545:42530,J00121:27:H3GGKBBXX:5:2116:16467:11179,J00121:27:H3GGKBBXX:5:1115:26869:7328,J00121:27:H3GGKBBXX:5:2111:25236:41387,J00121:27:H3GGKBBXX:5:1227:14793:48227,J00121:27:H3GGKBBXX:5:1221:18081:35778,J00121:27:H3GGKBBXX:5:1110:9749:23382,J00121:27:H3GGKBBXX:5:1226:28199:19091,J00121:27:H3GGKBBXX:5:2208:14499:23944,J00121:27:H3GGKBBXX:5:1222:7781:4567,J00121:27:H3GGKBBXX:5:1210:19309:6923,J00121:27:H3GGKBBXX:5:1122:11870:15733,J00121:27:H3GGKBBXX:5:1107:23652:25914,J00121:27:H3GGKBBXX:5:1127:7304:48720,J00121:27:H3GGKBBXX:5:2223:25926:4743,J00121:27:H3GGKBBXX:5:1109:31264:30872,J00121:27:H3GGKBBXX:5:1120:6766:34143,J00121:27:H3GGKBBXX:5:1211:28777:42425,J00121:27:H3GGKBBXX:5:2119:30178:12497,J00121:27:H3GGKBBXX:5:1214:23023:30134,J00121:27:H3GGKBBXX:5:1124:5091:15311,J00121:27:H3GGKBBXX:5:2105:7831:47630,J00121:27:H3GGKBBXX:5:2219:6766:21764,J00121:27:H3GGKBBXX:5:2212:23541:14326,J00121:27:H3GGKBBXX:5:1201:3752:5323,J00121:27:H3GGKBBXX:5:2111:26169:7627,J00121:27:H3GGKBBXX:5:2125:19339:24630,J00121:27:H3GGKBBXX:5:2108:25712:22379,J00121:27:H3GGKBBXX:5:2225:25702:6607,J00121:27:H3GGKBBXX:5:2228:15798:40789,J00121:27:H3GGKBBXX:5:2205:22232:21729,J00121:27:H3GGKBBXX:5:2204:10571:14783,J00121:27:H3GGKBBXX:5:2216:13342:45924,J00121:27:H3GGKBBXX:5:2102:23500:2650,J00121:27:H3GGKBBXX:5:1222:7507:21360,J00121:27:H3GGKBBXX:5:2128:7740:43251,J00121:27:H3GGKBBXX:5:2111:9485:27778,J00121:27:H3GGKBBXX:5:1205:5203:18810,J00121:27:H3GGKBBXX:5:2219:21734:32613,J00121:27:H3GGKBBXX:5:2110:14671:27901,J00121:27:H3GGKBBXX:5:2225:17614:38029,J00121:27:H3GGKBBXX:5:2211:6096:12515,J00121:27:H3GGKBBXX:5:2115:11079:42601,J00121:27:H3GGKBBXX:5:2120:3873:21395,J00121:27:H3GGKBBXX:5:1207:24028:2404,J00121:27:H3GGKBBXX:5:1102:4361:8312,J00121:27:H3GGKBBXX:5:1226:28635:26002,J00121:27:H3GGKBBXX:5:2108:13362:19830;sequence=TACTGCCAGTTAGGATTTCAACTAAAATATATATGTATTTTAATTAGAATTTAAAATAATTATAATATGTTTACTTTTGAAATTTAAATTATTTTATTAAAAATTTTCAAAATCAGTTTTTCTAATATAAATAAATAAATATTATATTGAAATAGCTAATTTATTG;start=368361;subtype=IES;support_ref=2;support_variant=70;type=IES;
scaffold51_13_with_IES	MILORD	internal_eliminated_sequence	369651	369676	.	.	.	ID=MILORD.13.369651.369676;Name=MILORD.13.369651.369676;bounded_by_ta=TRUE;common_boundary=Both;end=369676;ies_id=IESPGM.PTET51.1.13.358559;ies_left_dist=0;ies_min_dist=0;ies_right_dist=0;junction_seq=ccaggagagtacaagTAattaaattgtgttat;read_names=J00121:27:H3GGKBBXX:5:2203:6654:36165,J00121:27:H3GGKBBXX:5:2220:32684:23452,J00121:27:H3GGKBBXX:5:1209:19583:13834,J00121:27:H3GGKBBXX:5:2103:30330:27707,J00121:27:H3GGKBBXX:5:2202:9283:46979,J00121:27:H3GGKBBXX:5:2223:2615:30257,J00121:27:H3GGKBBXX:5:1103:25753:3670,J00121:27:H3GGKBBXX:5:2221:9628:3231,J00121:27:H3GGKBBXX:5:1210:22140:26283,J00121:27:H3GGKBBXX:5:1220:20628:40754,J00121:27:H3GGKBBXX:5:2222:8745:34301,J00121:27:H3GGKBBXX:5:2217:12987:39154,J00121:27:H3GGKBBXX:5:1208:8907:25474,J00121:27:H3GGKBBXX:5:1209:8085:24190,J00121:27:H3GGKBBXX:5:1124:6329:15838,J00121:27:H3GGKBBXX:5:2214:15260:21465,J00121:27:H3GGKBBXX:5:2101:26687:30925,J00121:27:H3GGKBBXX:5:1102:10206:29131,J00121:27:H3GGKBBXX:5:2217:30107:3547,J00121:27:H3GGKBBXX:5:1211:20791:25140,J00121:27:H3GGKBBXX:5:1106:6258:3864,J00121:27:H3GGKBBXX:5:1121:9435:28920,J00121:27:H3GGKBBXX:5:1104:17756:38029,J00121:27:H3GGKBBXX:5:1216:27184:18423,J00121:27:H3GGKBBXX:5:2216:15138:27725,J00121:27:H3GGKBBXX:5:1206:3082:1806,J00121:27:H3GGKBBXX:5:1204:15219:38240,J00121:27:H3GGKBBXX:5:1225:28452:47981,J00121:27:H3GGKBBXX:5:1209:21542:26582,J00121:27:H3GGKBBXX:5:2125:14610:36728;sequence=TATAGGTATAAGTTGTGCTTTCTCCA;start=369651;subtype=IES;support_ref=3;support_variant=30;type=IES;
scaffold51_13_with_IES	MILORD	internal_eliminated_sequence	374950	375062	.	.	.	ID=MILORD.13.374950.375062;Name=MILORD.13.374950.375062;bounded_by_ta=TRUE;common_boundary=Both;end=375062;ies_id=IESPGM.PTET51.1.13.363832;ies_left_dist=0;ies_min_dist=0;ies_right_dist=0;junction_seq=ttatgtttactctgaTAacaacttctctttat;read_names=J00121:27:H3GGKBBXX:5:2214:13667:31540,J00121:27:H3GGKBBXX:5:2113:13169:26599,J00121:27:H3GGKBBXX:5:1222:26768:36341,J00121:27:H3GGKBBXX:5:1223:4655:7205,J00121:27:H3GGKBBXX:5:1115:25672:17069,J00121:27:H3GGKBBXX:5:2212:22424:29167,J00121:27:H3GGKBBXX:5:1222:21704:5833,J00121:27:H3GGKBBXX:5:1118:14874:6765,J00121:27:H3GGKBBXX:5:2209:32096:3969,J00121:27:H3GGKBBXX:5:2219:11058:38556,J00121:27:H3GGKBBXX:5:1208:14022:49142,J00121:27:H3GGKBBXX:5:2225:11840:27004,J00121:27:H3GGKBBXX:5:2116:27661:20058,J00121:27:H3GGKBBXX:5:1208:1600:12251,J00121:27:H3GGKBBXX:5:2118:21166:40983,J00121:27:H3GGKBBXX:5:1123:7628:44078,J00121:27:H3GGKBBXX:5:1217:20172:13869,J00121:27:H3GGKBBXX:5:2119:17249:23399,J00121:27:H3GGKBBXX:5:2209:21257:10546,J00121:27:H3GGKBBXX:5:1126:12743:39119,J00121:27:H3GGKBBXX:5:2224:6532:27514,J00121:27:H3GGKBBXX:5:2217:13230:15557,J00121:27:H3GGKBBXX:5:2124:13321:28024,J00121:27:H3GGKBBXX:5:1216:2148:41510,J00121:27:H3GGKBBXX:5:2209:7111:16981,J00121:27:H3GGKBBXX:5:2120:24880:6730,J00121:27:H3GGKBBXX:5:1125:25408:28956,J00121:27:H3GGKBBXX:5:2101:11820:44341,J00121:27:H3GGKBBXX:5:1118:5507:17931,J00121:27:H3GGKBBXX:5:1203:7852:29624,J00121:27:H3GGKBBXX:5:2115:23084:31505,J00121:27:H3GGKBBXX:5:1205:19086:27602,J00121:27:H3GGKBBXX:5:1228:8552:32384,J00121:27:H3GGKBBXX:5:1210:10216:29536,J00121:27:H3GGKBBXX:5:2121:20780:7926,J00121:27:H3GGKBBXX:5:2119:25662:41774,J00121:27:H3GGKBBXX:5:2113:24109:13834,J00121:27:H3GGKBBXX:5:2111:24738:21430,J00121:27:H3GGKBBXX:5:1215:15534:44869,J00121:27:H3GGKBBXX:5:2207:4137:20340,J00121:27:H3GGKBBXX:5:1219:7699:23276,J00121:27:H3GGKBBXX:5:2207:3173:7310,J00121:27:H3GGKBBXX:5:2102:11556:41000,J00121:27:H3GGKBBXX:5:2209:12256:7961,J00121:27:H3GGKBBXX:5:1122:24068:5956,J00121:27:H3GGKBBXX:5:1124:6593:44429,J00121:27:H3GGKBBXX:5:1217:7446:2088,J00121:27:H3GGKBBXX:5:1220:17594:13236,J00121:27:H3GGKBBXX:5:1102:25286:16506,J00121:27:H3GGKBBXX:5:1205:6847:43603,J00121:27:H3GGKBBXX:5:1206:24576:10633,J00121:27:H3GGKBBXX:5:1227:11231:39840,J00121:27:H3GGKBBXX:5:2101:28036:43744,J00121:27:H3GGKBBXX:5:1104:15747:42003,J00121:27:H3GGKBBXX:5:2128:5416:18616,J00121:27:H3GGKBBXX:5:1212:2290:9860,J00121:27:H3GGKBBXX:5:2106:28889:46276,J00121:27:H3GGKBBXX:5:2126:13971:14308,J00121:27:H3GGKBBXX:5:2208:13474:47313,J00121:27:H3GGKBBXX:5:2116:28940:28006,J00121:27:H3GGKBBXX:5:1110:17066:31699,J00121:27:H3GGKBBXX:5:2126:13139:36534,J00121:27:H3GGKBBXX:5:1115:17980:35637,J00121:27:H3GGKBBXX:5:2202:29650:14572,J00121:27:H3GGKBBXX:5:1202:5507:5306,J00121:27:H3GGKBBXX:5:2201:7994:17245,J00121:27:H3GGKBBXX:5:1107:5984:36939,J00121:27:H3GGKBBXX:5:1207:4188:33545,J00121:27:H3GGKBBXX:5:2106:28879:46434,J00121:27:H3GGKBBXX:5:2226:24211:39576,J00121:27:H3GGKBBXX:5:1125:5852:4391,J00121:27:H3GGKBBXX:5:2102:5284:37308,J00121:27:H3GGKBBXX:5:2222:28574:39787,J00121:27:H3GGKBBXX:5:1223:16833:38468,J00121:27:H3GGKBBXX:5:1108:15838:7697,J00121:27:H3GGKBBXX:5:1219:17117:19970,J00121:27:H3GGKBBXX:5:1105:3295:28692,J00121:27:H3GGKBBXX:5:1227:9709:32525,J00121:27:H3GGKBBXX:5:2216:4279:11899,J00121:27:H3GGKBBXX:5:1206:26869:7363,J00121:27:H3GGKBBXX:5:2125:17634:30995,J00121:27:H3GGKBBXX:5:2112:28036:33264,J00121:27:H3GGKBBXX:5:2217:26037:22450,J00121:27:H3GGKBBXX:5:2116:10876:3213,J00121:27:H3GGKBBXX:5:1207:25408:22520;sequence=TACAGACAGGATTTCTAATAGAATAGAAAGAGATTGAATTTTTATTTTGAACAATTTCTTTAATAAAAATTTTATTACAATTATGCAATTTAAAAGTAAAATATAATTGATTG;start=374950;subtype=IES;support_ref=0;support_variant=85;type=IES;
scaffold51_13_with_IES	MILORD	internal_eliminated_sequence	376960	377042	.	.	.	ID=MILORD.13.376960.377042;Name=MILORD.13.376960.377042;bounded_by_ta=TRUE;common_boundary=Both;end=377042;ies_id=IESPGM.PTET51.1.13.365729;ies_left_dist=0;ies_min_dist=0;ies_right_dist=0;junction_seq=ttgtaaggcttgtatTAtcatggtaaacgtaa;read_names=J00121:27:H3GGKBBXX:5:1114:7446:36059,J00121:27:H3GGKBBXX:5:1117:23520:45766,J00121:27:H3GGKBBXX:5:1214:29934:10106,J00121:27:H3GGKBBXX:5:2108:15392:5657,J00121:27:H3GGKBBXX:5:1204:15838:12585,J00121:27:H3GGKBBXX:5:1115:22232:44412,J00121:27:H3GGKBBXX:5:1117:18142:9543,J00121:27:H3GGKBBXX:5:1226:26311:34424,J00121:27:H3GGKBBXX:5:1218:23642:23048,J00121:27:H3GGKBBXX:5:1210:16884:4971,J00121:27:H3GGKBBXX:5:1227:15290:8893,J00121:27:H3GGKBBXX:5:1220:26179:40033,J00121:27:H3GGKBBXX:5:2205:10683:16313,J00121:27:H3GGKBBXX:5:2117:15848:17772,J00121:27:H3GGKBBXX:5:1210:6644:11354,J00121:27:H3GGKBBXX:5:1204:14702:29958,J00121:27:H3GGKBBXX:5:1106:26443:6624,J00121:27:H3GGKBBXX:5:1214:29904:10370,J00121:27:H3GGKBBXX:5:2205:29518:39101,J00121:27:H3GGKBBXX:5:1104:12591:42161,J00121:27:H3GGKBBXX:5:1223:13017:23487,J00121:27:H3GGKBBXX:5:2225:9719:43867,J00121:27:H3GGKBBXX:5:2120:25520:19021,J00121:27:H3GGKBBXX:5:2209:29660:10299,J00121:27:H3GGKBBXX:5:2203:30025:5692,J00121:27:H3GGKBBXX:5:1213:8166:2598,J00121:27:H3GGKBBXX:5:2110:13697:13974,J00121:27:H3GGKBBXX:5:2109:4736:29817,J00121:27:H3GGKBBXX:5:1111:8674:15750,J00121:27:H3GGKBBXX:5:2113:6177:36183,J00121:27:H3GGKBBXX:5:2220:17411:47735,J00121:27:H3GGKBBXX:5:1209:6948:43146,J00121:27:H3GGKBBXX:5:2111:21136:2633,J00121:27:H3GGKBBXX:5:1127:19624:47278,J00121:27:H3GGKBBXX:5:2126:12053:41229,J00121:27:H3GGKBBXX:5:1115:17137:39770,J00121:27:H3GGKBBXX:5:2106:17746:5798,J00121:27:H3GGKBBXX:5:1226:28128:37431,J00121:27:H3GGKBBXX:5:2210:28676:27654,J00121:27:H3GGKBBXX:5:1216:24677:8945,J00121:27:H3GGKBBXX:5:2204:8329:23487,J00121:27:H3GGKBBXX:5:1217:26626:7433,J00121:27:H3GGKBBXX:5:2209:20872:35901,J00121:27:H3GGKBBXX:5:1227:15067:6958,J00121:27:H3GGKBBXX:5:2220:29082:20164,J00121:27:H3GGKBBXX:5:2106:14204:27514,J00121:27:H3GGKBBXX:5:2225:8643:4620,J00121:27:H3GGKBBXX:5:1121:7009:20041,J00121:27:H3GGKBBXX:5:2225:9729:25773,J00121:27:H3GGKBBXX:5:2204:15158:15100,J00121:27:H3GGKBBXX:5:2201:14346:13412,J00121:27:H3GGKBBXX:5:1110:16701:46082,J00121:27:H3GGKBBXX:5:1216:28950:22327,J00121:27:H3GGKBBXX:5:2223:11891:5569,J00121:27:H3GGKBBXX:5:1216:6573:33000,J00121:27:H3GGKBBXX:5:1109:10033:48948,J00121:27:H3GGKBBXX:5:2224:23236:32226,J00121:27:H3GGKBBXX:5:2123:10196:2105,J00121:27:H3GGKBBXX:5:1125:25073:40860,J00121:27:H3GGKBBXX:5:1118:18223:39647,J00121:27:H3GGKBBXX:5:2207:19461:2404,J00121:27:H3GGKBBXX:5:2107:17574:29061,J00121:27:H3GGKBBXX:5:1101:20892:33791,J00121:27:H3GGKBBXX:5:1226:29640:26090,J00121:27:H3GGKBBXX:5:2215:11718:8471,J00121:27:H3GGKBBXX:5:2113:6745:9948,J00121:27:H3GGKBBXX:5:2106:22262:42354,J00121:27:H3GGKBBXX:5:1115:19248:34248,J00121:27:H3GGKBBXX:5:1219:3660:38011,J00121:27:H3GGKBBXX:5:1101:14103:38345,J00121:27:H3GGKBBXX:5:2208:6045:32754,J00121:27:H3GGKBBXX:5:1110:5010:30468,J00121:27:H3GGKBBXX:5:2227:5446:37976,J00121:27:H3GGKBBXX:5:1117:29214:24929,J00121:27:H3GGKBBXX:5:1209:24515:47594,J00121:27:H3GGKBBXX:5:1121:6979:20023,J00121:27:H3GGKBBXX:5:1102:9881:2580,J00121:27:H3GGKBBXX:5:2212:22252:18282,J00121:27:H3GGKBBXX:5:1209:18568:31488,J00121:27:H3GGKBBXX:5:2102:15686:19425,J00121:27:H3GGKBBXX:5:2213:26981:25351,J00121:27:H3GGKBBXX:5:2226:16904:2123,J00121:27:H3GGKBBXX:5:2118:22343:45836,J00121:27:H3GGKBBXX:5:1103:13687:14027;sequence=TACACTAGCTTTGAATAGTTTAAAATATAATCCCAATTAAATTTAAATTCGAAAAAAATAAAATTACTACTCAACCTTTCCTG;start=376960;subtype=IES;support_ref=0;support_variant=84;type=IES;
scaffold51_13_with_IES	MILORD	internal_eliminated_sequence	378279	378372	.	.	.	ID=MILORD.13.378279.378372;Name=MILORD.13.378279.378372;bounded_by_ta=TRUE;common_boundary=Both;end=378372;ies_id=IESPGM.PTET51.1.13.366965;ies_left_dist=0;ies_min_dist=0;ies_right_dist=0;junction_seq=aatcattatctgttaTAtcaatattaacgtgc;read_names=J00121:27:H3GGKBBXX:5:2126:17695:27725,J00121:27:H3GGKBBXX:5:1227:25621:29817,J00121:27:H3GGKBBXX:5:2221:19177:13588,J00121:27:H3GGKBBXX:5:1102:2524:41000,J00121:27:H3GGKBBXX:5:1217:16681:2228,J00121:27:H3GGKBBXX:5:2224:2706:32736,J00121:27:H3GGKBBXX:5:1217:17756:32613,J00121:27:H3GGKBBXX:5:1118:26534:14273,J00121:27:H3GGKBBXX:5:2220:2321:3442,J00121:27:H3GGKBBXX:5:1128:22353:16278,J00121:27:H3GGKBBXX:5:2113:14884:44588,J00121:27:H3GGKBBXX:5:2118:25093:27180,J00121:27:H3GGKBBXX:5:2221:27174:46293,J00121:27:H3GGKBBXX:5:2110:19086:36534,J00121:27:H3GGKBBXX:5:1212:13494:19425,J00121:27:H3GGKBBXX:5:1122:23216:28745,J00121:27:H3GGKBBXX:5:1204:5680:7433,J00121:27:H3GGKBBXX:5:2128:15808:22907,J00121:27:H3GGKBBXX:5:1108:2950:13183,J00121:27:H3GGKBBXX:5:2210:9841:12954,J00121:27:H3GGKBBXX:5:2220:2788:3442,J00121:27:H3GGKBBXX:5:2108:29944:1894,J00121:27:H3GGKBBXX:5:2220:14204:13904,J00121:27:H3GGKBBXX:5:2203:17624:18880,J00121:27:H3GGKBBXX:5:1214:31264:19443,J00121:27:H3GGKBBXX:5:2116:1438:13201,J00121:27:H3GGKBBXX:5:2108:21095:18318;sequence=TACAGTTGATTGGAAGTTGAATTTCATTAATGTTTATTTTATTCTTAAAATAGAGGGTGTCATTTTATAAGTCAATTCAAGAATGAAACTGTTG;start=378279;subtype=IES;support_ref=0;support_variant=27;type=IES;
scaffold51_13_with_IES	MILORD	internal_eliminated_sequence	379918	379963	.	.	.	ID=MILORD.13.379918.379963;Name=MILORD.13.379918.379963;bounded_by_ta=TRUE;common_boundary=Both;end=379963;ies_id=IESPGM.PTET51.1.13.368510;ies_left_dist=0;ies_min_dist=0;ies_right_dist=0;junction_seq=tcgttgtttaactagTAcaacaaactcaatgg;read_names=J00121:27:H3GGKBBXX:5:2102:19806:22555,J00121:27:H3GGKBBXX:5:2117:22587:10106,J00121:27:H3GGKBBXX:5:1111:8237:48685,J00121:27:H3GGKBBXX:5:2106:2970:18353,J00121:27:H3GGKBBXX:5:1225:20709:46768,J00121:27:H3GGKBBXX:5:2210:9171:48474,J00121:27:H3GGKBBXX:5:1218:15351:1719,J00121:27:H3GGKBBXX:5:1208:11434:22573,J00121:27:H3GGKBBXX:5:2210:12378:8559,J00121:27:H3GGKBBXX:5:2115:31477:6554,J00121:27:H3GGKBBXX:5:1103:19471:40930,J00121:27:H3GGKBBXX:5:2108:11383:28956,J00121:27:H3GGKBBXX:5:2107:20709:28270,J00121:27:H3GGKBBXX:5:1205:22546:10739,J00121:27:H3GGKBBXX:5:2218:10277:17860,J00121:27:H3GGKBBXX:5:1123:5690:17544,J00121:27:H3GGKBBXX:5:1107:30898:38679,J00121:27:H3GGKBBXX:5:2122:13129:6871,J00121:27:H3GGKBBXX:5:1101:10642:20568,J00121:27:H3GGKBBXX:5:2201:24079:35444,J00121:27:H3GGKBBXX:5:1207:27793:16489,J00121:27:H3GGKBBXX:5:2227:22983:3758,J00121:27:H3GGKBBXX:5:1101:6705:34917,J00121:27:H3GGKBBXX:5:2122:8937:25808,J00121:27:H3GGKBBXX:5:1227:18588:1842,J00121:27:H3GGKBBXX:5:1118:12946:23153,J00121:27:H3GGKBBXX:5:2113:24231:17175,J00121:27:H3GGKBBXX:5:1113:14255:43286,J00121:27:H3GGKBBXX:5:1223:14428:26353,J00121:27:H3GGKBBXX:5:1202:32502:26512,J00121:27:H3GGKBBXX:5:1123:29843:37765,J00121:27:H3GGKBBXX:5:2220:19471:7451,J00121:27:H3GGKBBXX:5:1219:9019:33686,J00121:27:H3GGKBBXX:5:2113:12510:34670,J00121:27:H3GGKBBXX:5:1210:29670:13271,J00121:27:H3GGKBBXX:5:1211:11322:35180,J00121:27:H3GGKBBXX:5:2212:27093:14010,J00121:27:H3GGKBBXX:5:1108:32461:45150,J00121:27:H3GGKBBXX:5:2225:22242:6835,J00121:27:H3GGKBBXX:5:2117:23845:9262,J00121:27:H3GGKBBXX:5:2104:25388:27338,J00121:27:H3GGKBBXX:5:2216:8998:10194,J00121:27:H3GGKBBXX:5:1123:24911:3442,J00121:27:H3GGKBBXX:5:2126:18477:38820,J00121:27:H3GGKBBXX:5:2218:3782:23628,J00121:27:H3GGKBBXX:5:1208:2970:36429,J00121:27:H3GGKBBXX:5:1217:12307:42864,J00121:27:H3GGKBBXX:5:2208:20709:41458,J00121:27:H3GGKBBXX:5:2218:28524:2914;sequence=TATAGCTATTTCAATTGAAAATCCCAATTTAATCAACAAACGATTA;start=379918;subtype=IES;support_ref=0;support_variant=49;type=IES;
scaffold51_13_with_IES	MILORD	internal_eliminated_sequence	380819	380879	.	.	.	ID=MILORD.13.380819.380879;Name=MILORD.13.380819.380879;bounded_by_ta=TRUE;common_boundary=Both;end=380879;ies_id=IESPGM.PTET51.1.13.369365;ies_left_dist=0;ies_min_dist=0;ies_right_dist=0;junction_seq=ttctaaggtttctttTAatacattttattgtt;read_names=J00121:27:H3GGKBBXX:5:2202:9881:33492,J00121:27:H3GGKBBXX:5:2111:13555:39963,J00121:27:H3GGKBBXX:5:2107:9668:41774,J00121:27:H3GGKBBXX:5:1127:19309:41774,J00121:27:H3GGKBBXX:5:2110:21044:43656,J00121:27:H3GGKBBXX:5:2213:26372:31540,J00121:27:H3GGKBBXX:5:2213:11951:4725,J00121:27:H3GGKBBXX:5:2215:12520:9719,J00121:27:H3GGKBBXX:5:2117:2757:35954,J00121:27:H3GGKBBXX:5:1211:16001:28059,J00121:27:H3GGKBBXX:5:1102:19492:9948,J00121:27:H3GGKBBXX:5:1209:23064:29430,J00121:27:H3GGKBBXX:5:2202:14549:32086,J00121:27:H3GGKBBXX:5:2118:22587:3741,J00121:27:H3GGKBBXX:5:2217:28077:36710,J00121:27:H3GGKBBXX:5:1213:24779:18054,J00121:27:H3GGKBBXX:5:2222:28351:35637,J00121:27:H3GGKBBXX:5:1223:18558:41809,J00121:27:H3GGKBBXX:5:1205:7527:15487,J00121:27:H3GGKBBXX:5:2216:19989:26846,J00121:27:H3GGKBBXX:5:2113:15950:18546,J00121:27:H3GGKBBXX:5:2217:7507:37712,J00121:27:H3GGKBBXX:5:2204:30208:22749,J00121:27:H3GGKBBXX:5:2121:29112:39101,J00121:27:H3GGKBBXX:5:1109:14681:40825,J00121:27:H3GGKBBXX:5:2220:6989:5376,J00121:27:H3GGKBBXX:5:2106:6674:26318,J00121:27:H3GGKBBXX:5:1104:5994:34846,J00121:27:H3GGKBBXX:5:1114:25773:5991,J00121:27:H3GGKBBXX:5:2226:14986:9385,J00121:27:H3GGKBBXX:5:1213:13941:41792,J00121:27:H3GGKBBXX:5:1214:9942:3108,J00121:27:H3GGKBBXX:5:1228:21552:19038,J00121:27:H3GGKBBXX:5:1208:7314:42618,J00121:27:H3GGKBBXX:5:1120:17015:43040,J00121:27:H3GGKBBXX:5:2216:15087:37765,J00121:27:H3GGKBBXX:5:1128:6553:36376,J00121:27:H3GGKBBXX:5:2216:27529:39945,J00121:27:H3GGKBBXX:5:1205:23683:26213,J00121:27:H3GGKBBXX:5:1207:9313:10106,J00121:27:H3GGKBBXX:5:1219:20202:15082,J00121:27:H3GGKBBXX:5:1206:4320:13201,J00121:27:H3GGKBBXX:5:2207:25175:45185,J00121:27:H3GGKBBXX:5:1226:20385:48597,J00121:27:H3GGKBBXX:5:1217:9140:44939,J00121:27:H3GGKBBXX:5:2224:23581:16717,J00121:27:H3GGKBBXX:5:1124:10835:45449,J00121:27:H3GGKBBXX:5:1220:17634:41088,J00121:27:H3GGKBBXX:5:1221:10429:17386,J00121:27:H3GGKBBXX:5:2124:28341:24050,J00121:27:H3GGKBBXX:5:1228:25895:28534,J00121:27:H3GGKBBXX:5:2102:28666:37941,J00121:27:H3GGKBBXX:5:1120:21125:6695,J00121:27:H3GGKBBXX:5:2224:24657:21395,J00121:27:H3GGKBBXX:5:2116:28838:35321,J00121:27:H3GGKBBXX:5:1116:26362:40772,J00121:27:H3GGKBBXX:5:1205:10257:35972,J00121:27:H3GGKBBXX:5:1112:11962:14801,J00121:27:H3GGKBBXX:5:2227:25256:43603,J00121:27:H3GGKBBXX:5:2109:27732:36816,J00121:27:H3GGKBBXX:5:1108:15645:3389,J00121:27:H3GGKBBXX:5:1107:2392:25158,J00121:27:H3GGKBBXX:5:1123:7750:14854,J00121:27:H3GGKBBXX:5:1124:27519:41299,J00121:27:H3GGKBBXX:5:2107:18984:39770,J00121:27:H3GGKBBXX:5:1205:23673:26195,J00121:27:H3GGKBBXX:5:1220:9029:45062,J00121:27:H3GGKBBXX:5:2207:25885:39137,J00121:27:H3GGKBBXX:5:2217:6553:21254,J00121:27:H3GGKBBXX:5:1108:12002:8787,J00121:27:H3GGKBBXX:5:1205:19948:5288,J00121:27:H3GGKBBXX:5:1112:23378:34688,J00121:27:H3GGKBBXX:5:1127:23054:20937,J00121:27:H3GGKBBXX:5:1218:19187:5059,J00121:27:H3GGKBBXX:5:2207:10693:22626,J00121:27:H3GGKBBXX:5:1227:25844:42372;sequence=TACTATTGATTCTAATATATTCTAATTATTTTTAATTGAGTACTCAAATATTTATCAGCTG;start=380819;subtype=IES;support_ref=2;support_variant=76;type=IES;
scaffold51_13_with_IES	MILORD	internal_eliminated_sequence	385823	385892	.	.	.	ID=MILORD.13.385823.385892;Name=MILORD.13.385823.385892;bounded_by_ta=TRUE;common_boundary=Both;end=385892;ies_id=IESPGM.PTET51.1.13.374308;ies_left_dist=0;ies_min_dist=0;ies_right_dist=0;junction_seq=ttaatacaagaccgcTAtcaatatcaaacttt;read_names=J00121:27:H3GGKBBXX:5:1212:26687:45484,J00121:27:H3GGKBBXX:5:2102:4391:40895,J00121:27:H3GGKBBXX:5:1105:19299:21887,J00121:27:H3GGKBBXX:5:2209:5233:12990,J00121:27:H3GGKBBXX:5:2221:2047:11899,J00121:27:H3GGKBBXX:5:1210:12276:39998,J00121:27:H3GGKBBXX:5:1121:24028:48896,J00121:27:H3GGKBBXX:5:2108:22678:17368,J00121:27:H3GGKBBXX:5:1205:17452:27268,J00121:27:H3GGKBBXX:5:1112:26352:45713,J00121:27:H3GGKBBXX:5:1116:18162:31066,J00121:27:H3GGKBBXX:5:2223:25033:14203,J00121:27:H3GGKBBXX:5:1204:19360:9930,J00121:27:H3GGKBBXX:5:1122:20009:15698,J00121:27:H3GGKBBXX:5:2219:23805:38416,J00121:27:H3GGKBBXX:5:1106:8917:46662,J00121:27:H3GGKBBXX:5:2114:22567:14959,J00121:27:H3GGKBBXX:5:2102:31669:23909,J00121:27:H3GGKBBXX:5:1119:25662:18845,J00121:27:H3GGKBBXX:5:1210:27285:31611,J00121:27:H3GGKBBXX:5:1115:13524:24683,J00121:27:H3GGKBBXX:5:2222:4208:26652,J00121:27:H3GGKBBXX:5:2109:17350:5218,J00121:27:H3GGKBBXX:5:1228:32583:4708,J00121:27:H3GGKBBXX:5:2206:28929:45748,J00121:27:H3GGKBBXX:5:2215:7344:29589,J00121:27:H3GGKBBXX:5:2227:28351:22415,J00121:27:H3GGKBBXX:5:1106:21501:44623,J00121:27:H3GGKBBXX:5:1101:22343:42565,J00121:27:H3GGKBBXX:5:2208:24748:42689,J00121:27:H3GGKBBXX:5:1128:6086:9614,J00121:27:H3GGKBBXX:5:1104:23642:30749,J00121:27:H3GGKBBXX:5:1121:27742:8137,J00121:27:H3GGKBBXX:5:1202:10703:13886,J00121:27:H3GGKBBXX:5:1128:6583:9104,J00121:27:H3GGKBBXX:5:1223:26250:40895,J00121:27:H3GGKBBXX:5:2219:6837:36728,J00121:27:H3GGKBBXX:5:2119:16853:33123,J00121:27:H3GGKBBXX:5:1212:13372:47419,J00121:27:H3GGKBBXX:5:2222:6857:40596,J00121:27:H3GGKBBXX:5:2209:11322:1912,J00121:27:H3GGKBBXX:5:1225:10450:25826,J00121:27:H3GGKBBXX:5:1214:25499:3653,J00121:27:H3GGKBBXX:5:2109:17432:5218,J00121:27:H3GGKBBXX:5:2114:29934:13025,J00121:27:H3GGKBBXX:5:1125:29376:43040,J00121:27:H3GGKBBXX:5:2126:31609:13429,J00121:27:H3GGKBBXX:5:2103:29762:23522,J00121:27:H3GGKBBXX:5:2122:26392:42970,J00121:27:H3GGKBBXX:5:1102:28016:27180,J00121:27:H3GGKBBXX:5:1123:20689:26160,J00121:27:H3GGKBBXX:5:1114:12094:19285,J00121:27:H3GGKBBXX:5:2208:20628:18071,J00121:27:H3GGKBBXX:5:2104:14012:33686,J00121:27:H3GGKBBXX:5:2110:18670:9051,J00121:27:H3GGKBBXX:5:1217:2940:10211,J00121:27:H3GGKBBXX:5:1102:5548:45045,J00121:27:H3GGKBBXX:5:1123:14377:12445,J00121:27:H3GGKBBXX:5:1124:16011:44781,J00121:27:H3GGKBBXX:5:1121:22668:19496,J00121:27:H3GGKBBXX:5:2211:26940:37941,J00121:27:H3GGKBBXX:5:1101:17218:33334,J00121:27:H3GGKBBXX:5:1128:26139:15065,J00121:27:H3GGKBBXX:5:2115:12834:32560;sequence=TACAGTTCATATGATCTCATTTATTTCAAAAATAGACAAAAAATAAGTTTATAAAAGCATGGTATTACTG;start=385823;subtype=IES;support_ref=0;support_variant=64;type=IES;
scaffold51_13_with_IES	MILORD	internal_eliminated_sequence	386577	386626	.	.	.	ID=MILORD.13.386577.386626;Name=MILORD.13.386577.386626;bounded_by_ta=TRUE;common_boundary=None;end=386626;ies_id=IESPGM.PTET51.1.13.374308;ies_left_dist=-754;ies_min_dist=734;ies_right_dist=-734;junction_seq=taaattaaacaaagtTAaatataagggtagtt;read_names=J00121:27:H3GGKBBXX:5:1119:18091:5341;sequence=TATAGTTGAATAAAAATTTAGAAGGCAAAGTTATCTTTAAAGTTCCACCC;start=386577;subtype=MAC;support_ref=102;support_variant=1;type=CRYPTIC;
scaffold51_13_with_IES	MILORD	internal_eliminated_sequence	388329	388366	.	.	.	ID=MILORD.13.388329.388366;Name=MILORD.13.388329.388366;bounded_by_ta=TRUE;common_boundary=Both;end=388366;ies_id=IESPGM.PTET51.1.13.376744;ies_left_dist=0;ies_min_dist=0;ies_right_dist=0;junction_seq=gacaacaaaaagtcaTAaccaattgattaaac;read_names=J00121:27:H3GGKBBXX:5:2203:10439:8330,J00121:27:H3GGKBBXX:5:1125:15615:5552,J00121:27:H3GGKBBXX:5:1105:26291:18036,J00121:27:H3GGKBBXX:5:1219:12804:48720,J00121:27:H3GGKBBXX:5:1119:4259:32437,J00121:27:H3GGKBBXX:5:2110:18568:45133,J00121:27:H3GGKBBXX:5:2227:12317:30468,J00121:27:H3GGKBBXX:5:1206:19989:43269,J00121:27:H3GGKBBXX:5:1121:30959:19513,J00121:27:H3GGKBBXX:5:1206:23906:43726,J00121:27:H3GGKBBXX:5:1110:9800:37888,J00121:27:H3GGKBBXX:5:1215:24525:46100,J00121:27:H3GGKBBXX:5:1105:22019:32156,J00121:27:H3GGKBBXX:5:1217:28858:1279,J00121:27:H3GGKBBXX:5:2111:23581:20375,J00121:27:H3GGKBBXX:5:1220:4056:13271,J00121:27:H3GGKBBXX:5:2220:19755:35972,J00121:27:H3GGKBBXX:5:2224:29660:27180,J00121:27:H3GGKBBXX:5:1215:19339:12427,J00121:27:H3GGKBBXX:5:1227:16021:39453,J00121:27:H3GGKBBXX:5:1102:8501:33914,J00121:27:H3GGKBBXX:5:2211:28493:42038,J00121:27:H3GGKBBXX:5:1102:12763:13623,J00121:27:H3GGKBBXX:5:1126:9546:6501,J00121:27:H3GGKBBXX:5:1224:27235:40948,J00121:27:H3GGKBBXX:5:1119:19167:29923,J00121:27:H3GGKBBXX:5:1109:23987:24876,J00121:27:H3GGKBBXX:5:1114:17929:21447,J00121:27:H3GGKBBXX:5:1103:28138:29501,J00121:27:H3GGKBBXX:5:1105:25692:13728,J00121:27:H3GGKBBXX:5:1224:27235:40913,J00121:27:H3GGKBBXX:5:1223:5690:4884,J00121:27:H3GGKBBXX:5:1216:16315:31734,J00121:27:H3GGKBBXX:5:1227:16051:39400,J00121:27:H3GGKBBXX:5:1105:25499:13957,J00121:27:H3GGKBBXX:5:1114:11403:13904,J00121:27:H3GGKBBXX:5:1104:23581:9086,J00121:27:H3GGKBBXX:5:1111:22648:29870,J00121:27:H3GGKBBXX:5:2108:22709:7363;sequence=TACAGTTTGAATAAATTTAACATTCAATCATTCTCCTA;start=388329;subtype=IES;support_ref=12;support_variant=39;type=IES;
scaffold51_13_with_IES	MILORD	internal_eliminated_sequence	390071	390096	.	.	.	ID=MILORD.13.390071.390096;Name=MILORD.13.390071.390096;bounded_by_ta=TRUE;common_boundary=Both;end=390096;ies_id=IESPGM.PTET51.1.13.378448;ies_left_dist=0;ies_min_dist=0;ies_right_dist=0;junction_seq=cattttggttgagaaTActctactttctttag;read_names=J00121:27:H3GGKBBXX:5:2109:9201:11354,J00121:27:H3GGKBBXX:5:1112:23500:4936,J00121:27:H3GGKBBXX:5:1103:12530:21025,J00121:27:H3GGKBBXX:5:1126:5538:23434,J00121:27:H3GGKBBXX:5:1110:22993:31417,J00121:27:H3GGKBBXX:5:1116:7598:16665,J00121:27:H3GGKBBXX:5:1118:15696:24683,J00121:27:H3GGKBBXX:5:1115:22739:43849,J00121:27:H3GGKBBXX:5:1105:6309:48122,J00121:27:H3GGKBBXX:5:1101:10226:40877,J00121:27:H3GGKBBXX:5:2106:10307:32683,J00121:27:H3GGKBBXX:5:1215:14448:12005,J00121:27:H3GGKBBXX:5:2221:22881:41845,J00121:27:H3GGKBBXX:5:1227:9607:21553,J00121:27:H3GGKBBXX:5:1121:24880:32332,J00121:27:H3GGKBBXX:5:1222:27904:16506,J00121:27:H3GGKBBXX:5:1119:5365:39664,J00121:27:H3GGKBBXX:5:2213:29995:32297,J00121:27:H3GGKBBXX:5:2115:26565:44886,J00121:27:H3GGKBBXX:5:1218:29467:17139,J00121:27:H3GGKBBXX:5:2122:25418:23628,J00121:27:H3GGKBBXX:5:1205:17239:31435,J00121:27:H3GGKBBXX:5:1217:21044:22133,J00121:27:H3GGKBBXX:5:2213:22698:24823,J00121:27:H3GGKBBXX:5:2104:20395:22907,J00121:27:H3GGKBBXX:5:2124:14265:7715,J00121:27:H3GGKBBXX:5:2109:25236:30485,J00121:27:H3GGKBBXX:5:1115:17117:18529,J00121:27:H3GGKBBXX:5:1214:20131:3635,J00121:27:H3GGKBBXX:5:1211:26453:27145,J00121:27:H3GGKBBXX:5:2203:3173:23487,J00121:27:H3GGKBBXX:5:1125:8937:30767,J00121:27:H3GGKBBXX:5:2220:12144:1367,J00121:27:H3GGKBBXX:5:1122:9536:43163,J00121:27:H3GGKBBXX:5:2103:24190:6835,J00121:27:H3GGKBBXX:5:2221:24353:30609,J00121:27:H3GGKBBXX:5:1101:7710:27373,J00121:27:H3GGKBBXX:5:2207:7395:42970,J00121:27:H3GGKBBXX:5:1118:3742:36780,J00121:27:H3GGKBBXX:5:2101:18446:33387,J00121:27:H3GGKBBXX:5:1223:27346:24964,J00121:27:H3GGKBBXX:5:1204:11160:43585,J00121:27:H3GGKBBXX:5:2205:26748:30011,J00121:27:H3GGKBBXX:5:2212:29295:12480,J00121:27:H3GGKBBXX:5:1104:18944:35198,J00121:27:H3GGKBBXX:5:2102:19674:19759,J00121:27:H3GGKBBXX:5:2209:11129:19302,J00121:27:H3GGKBBXX:5:1218:6238:19724,J00121:27:H3GGKBBXX:5:2226:22455:1472,J00121:27:H3GGKBBXX:5:1224:15737:3653,J00121:27:H3GGKBBXX:5:2208:31355:45906,J00121:27:H3GGKBBXX:5:2218:28990:38750,J00121:27:H3GGKBBXX:5:1224:15889:3354,J00121:27:H3GGKBBXX:5:2223:13829:39101,J00121:27:H3GGKBBXX:5:1101:30208:37202,J00121:27:H3GGKBBXX:5:2228:32106:14959,J00121:27:H3GGKBBXX:5:1228:14976:37290,J00121:27:H3GGKBBXX:5:1220:3082:21149,J00121:27:H3GGKBBXX:5:2220:20963:33914,J00121:27:H3GGKBBXX:5:2111:10287:1349,J00121:27:H3GGKBBXX:5:1112:23581:8840,J00121:27:H3GGKBBXX:5:2221:12023:3231,J00121:27:H3GGKBBXX:5:1221:25631:43409,J00121:27:H3GGKBBXX:5:2209:24951:15117,J00121:27:H3GGKBBXX:5:1225:19492:33475;sequence=TATAGGTATTATAAGGGTTTAAGCCA;start=390071;subtype=IES;support_ref=3;support_variant=65;type=IES;
scaffold51_13_with_IES	MILORD	internal_eliminated_sequence	394303	394320	.	.	.	ID=MILORD.13.394303.394320;Name=MILORD.13.394303.394320;bounded_by_ta=TRUE;common_boundary=None;end=394320;ies_id=IESPGM.PTET51.1.13.382781;ies_left_dist=127;ies_min_dist=127;ies_right_dist=158;junction_seq=attggttcatccatgTAttttttaaataagta;read_names=J00121:27:H3GGKBBXX:5:2116:32603:7802;sequence=TAATCTATTTGATCACAA;start=394303;subtype=MAC;support_ref=3;support_variant=1;type=CRYPTIC;
scaffold51_13_with_IES	MILORD	internal_eliminated_sequence	394430	394478	.	.	.	ID=MILORD.13.394430.394478;Name=MILORD.13.394430.394478;bounded_by_ta=TRUE;common_boundary=Both;end=394478;ies_id=IESPGM.PTET51.1.13.382781;ies_left_dist=0;ies_min_dist=0;ies_right_dist=0;junction_seq=tctgcactgactcaaTAgttaacttctaagta;read_names=J00121:27:H3GGKBBXX:5:2214:15321:42143,J00121:27:H3GGKBBXX:5:2206:7882:10827,J00121:27:H3GGKBBXX:5:2213:6461:35303,J00121:27:H3GGKBBXX:5:2221:19837:43744,J00121:27:H3GGKBBXX:5:1104:27904:42812,J00121:27:H3GGKBBXX:5:2102:21511:27865,J00121:27:H3GGKBBXX:5:2114:25591:7117,J00121:27:H3GGKBBXX:5:1215:15798:29395,J00121:27:H3GGKBBXX:5:1123:9709:31048,J00121:27:H3GGKBBXX:5:2228:10257:27039,J00121:27:H3GGKBBXX:5:2206:31548:5481,J00121:27:H3GGKBBXX:5:1207:12855:31329,J00121:27:H3GGKBBXX:5:1113:10541:9209,J00121:27:H3GGKBBXX:5:2227:22374:15715,J00121:27:H3GGKBBXX:5:2209:14803:31435,J00121:27:H3GGKBBXX:5:2219:5223:41458,J00121:27:H3GGKBBXX:5:1206:27285:23768,J00121:27:H3GGKBBXX:5:1125:29031:43568,J00121:27:H3GGKBBXX:5:1215:4422:42530,J00121:27:H3GGKBBXX:5:2219:29427:32613,J00121:27:H3GGKBBXX:5:2106:16092:41124,J00121:27:H3GGKBBXX:5:2116:6776:28674,J00121:27:H3GGKBBXX:5:1104:25855:26494,J00121:27:H3GGKBBXX:5:1126:12753:1578,J00121:27:H3GGKBBXX:5:1217:15595:43251,J00121:27:H3GGKBBXX:5:2213:25855:27865,J00121:27:H3GGKBBXX:5:2202:23257:26002,J00121:27:H3GGKBBXX:5:1117:21308:19742,J00121:27:H3GGKBBXX:5:2115:12144:30380,J00121:27:H3GGKBBXX:5:2204:3224:3002,J00121:27:H3GGKBBXX:5:2108:6025:25439,J00121:27:H3GGKBBXX:5:2109:9861:8559;sequence=TATAGTTAAATAAATAATGATTTTTATTATTATTTTGAAACTTCTACTA;start=394430;subtype=IES;support_ref=0;support_variant=32;type=IES;
scaffold51_13_with_IES	MILORD	internal_eliminated_sequence	394812	394867	.	.	.	ID=MILORD.13.394812.394867;Name=MILORD.13.394812.394867;bounded_by_ta=TRUE;common_boundary=Both;end=394867;ies_id=IESPGM.PTET51.1.13.383114;ies_left_dist=0;ies_min_dist=0;ies_right_dist=0;junction_seq=aaataaaagataagtTActtgaataataattt;read_names=J00121:27:H3GGKBBXX:5:1127:14235:35233,J00121:27:H3GGKBBXX:5:2205:21745:26863,J00121:27:H3GGKBBXX:5:1226:28970:37519,J00121:27:H3GGKBBXX:5:1218:17046:43761,J00121:27:H3GGKBBXX:5:2119:4046:4532,J00121:27:H3GGKBBXX:5:1228:13829:19267,J00121:27:H3GGKBBXX:5:2209:29295:27145,J00121:27:H3GGKBBXX:5:2126:7456:35620,J00121:27:H3GGKBBXX:5:1123:23937:26476,J00121:27:H3GGKBBXX:5:1217:25997:27057,J00121:27:H3GGKBBXX:5:1105:28128:25755,J00121:27:H3GGKBBXX:5:2117:2057:21025,J00121:27:H3GGKBBXX:5:1205:3041:10352,J00121:27:H3GGKBBXX:5:2102:21531:14994,J00121:27:H3GGKBBXX:5:1115:9293:19355,J00121:27:H3GGKBBXX:5:2108:29823:25984,J00121:27:H3GGKBBXX:5:2118:14509:46047,J00121:27:H3GGKBBXX:5:2219:11282:22590,J00121:27:H3GGKBBXX:5:1104:13636:13974,J00121:27:H3GGKBBXX:5:2108:11820:21272,J00121:27:H3GGKBBXX:5:2224:3640:28586,J00121:27:H3GGKBBXX:5:1221:13717:12990,J00121:27:H3GGKBBXX:5:2213:21075:20814,J00121:27:H3GGKBBXX:5:2222:13413:4690,J00121:27:H3GGKBBXX:5:1113:7598:11636,J00121:27:H3GGKBBXX:5:2225:9120:10757,J00121:27:H3GGKBBXX:5:1211:16224:31118,J00121:27:H3GGKBBXX:5:1206:15300:2228,J00121:27:H3GGKBBXX:5:1104:26788:2193,J00121:27:H3GGKBBXX:5:1125:11830:17069,J00121:27:H3GGKBBXX:5:2208:22059:5499,J00121:27:H3GGKBBXX:5:2215:19969:9614,J00121:27:H3GGKBBXX:5:2115:9577:41686,J00121:27:H3GGKBBXX:5:1223:7090:19302,J00121:27:H3GGKBBXX:5:1110:3356:24015,J00121:27:H3GGKBBXX:5:2109:30046:7345,J00121:27:H3GGKBBXX:5:2124:25185:22239,J00121:27:H3GGKBBXX:5:2213:8197:39893,J00121:27:H3GGKBBXX:5:2114:30046:26301,J00121:27:H3GGKBBXX:5:1113:20303:30696,J00121:27:H3GGKBBXX:5:1106:11789:22450,J00121:27:H3GGKBBXX:5:2218:20222:36464,J00121:27:H3GGKBBXX:5:2225:7040:8348,J00121:27:H3GGKBBXX:5:2222:15727:39752,J00121:27:H3GGKBBXX:5:2219:19755:35339,J00121:27:H3GGKBBXX:5:2203:31862:38205;sequence=TATTATTGACTTACTAAAATTATAATTTTATTTGCAAATTAAAATTGCATTGATAA;start=394812;subtype=IES;support_ref=0;support_variant=46;type=IES;
scaffold51_13_with_IES	MILORD	internal_eliminated_sequence	396727	396787	.	.	.	ID=MILORD.13.396727.396787;Name=MILORD.13.396727.396787;bounded_by_ta=TRUE;common_boundary=LEFT;end=396787;ies_id=IESPGM.PTET51.1.13.384973;ies_left_dist=0;ies_min_dist=0;ies_right_dist=-16;junction_seq=aataattcatctagaTAtcataacattatggt;read_names=J00121:27:H3GGKBBXX:5:2227:18923:28411;sequence=TATTGTTAATTTTAATTTAATCAAATACATAAATTAAATTGAATATAAAATTAAAAAAGAA;start=396727;subtype=PARTIAL_EXTERNAL;support_ref=1;support_variant=1;type=ALTERNATIVE;
scaffold51_13_with_IES	MILORD	internal_eliminated_sequence	396727	396771	.	.	.	ID=MILORD.13.396727.396771;Name=MILORD.13.396727.396771;bounded_by_ta=TRUE;common_boundary=Both;end=396771;ies_id=IESPGM.PTET51.1.13.384973;ies_left_dist=0;ies_min_dist=0;ies_right_dist=0;junction_seq=aataattcatctagaTAaaattaaaaaagaat;read_names=J00121:27:H3GGKBBXX:5:1119:11617:46487,J00121:27:H3GGKBBXX:5:1128:19745:22485,J00121:27:H3GGKBBXX:5:1206:25530:25861,J00121:27:H3GGKBBXX:5:2208:31172:42776,J00121:27:H3GGKBBXX:5:1118:8217:45168,J00121:27:H3GGKBBXX:5:2226:7466:2475,J00121:27:H3GGKBBXX:5:1102:8623:45344,J00121:27:H3GGKBBXX:5:2119:13606:32349,J00121:27:H3GGKBBXX:5:1215:28808:24894,J00121:27:H3GGKBBXX:5:2205:26321:10387,J00121:27:H3GGKBBXX:5:1104:6492:24314,J00121:27:H3GGKBBXX:5:2106:17086:13306,J00121:27:H3GGKBBXX:5:2109:9222:13640,J00121:27:H3GGKBBXX:5:2126:30178:11372,J00121:27:H3GGKBBXX:5:1124:15828:6027,J00121:27:H3GGKBBXX:5:2109:24119:21658,J00121:27:H3GGKBBXX:5:2226:23246:38715,J00121:27:H3GGKBBXX:5:2224:28676:43198,J00121:27:H3GGKBBXX:5:2224:28990:9420,J00121:27:H3GGKBBXX:5:2106:14742:27426,J00121:27:H3GGKBBXX:5:2217:1519:48755,J00121:27:H3GGKBBXX:5:2119:22597:21377,J00121:27:H3GGKBBXX:5:1103:10379:45818,J00121:27:H3GGKBBXX:5:2204:16457:21817,J00121:27:H3GGKBBXX:5:2215:29995:9789,J00121:27:H3GGKBBXX:5:2106:8562:11935,J00121:27:H3GGKBBXX:5:1106:19887:4831,J00121:27:H3GGKBBXX:5:2215:30137:9789,J00121:27:H3GGKBBXX:5:2209:27296:27303,J00121:27:H3GGKBBXX:5:1215:5477:11091,J00121:27:H3GGKBBXX:5:1115:15412:29782,J00121:27:H3GGKBBXX:5:1111:20334:6941,J00121:27:H3GGKBBXX:5:2207:13007:28041,J00121:27:H3GGKBBXX:5:1107:9526:6853,J00121:27:H3GGKBBXX:5:1209:24606:27039,J00121:27:H3GGKBBXX:5:1228:27052:41088,J00121:27:H3GGKBBXX:5:1127:4574:25457,J00121:27:H3GGKBBXX:5:2228:21186:18757;sequence=TATTGTTAATTTTAATTTAATCAAATACATAAATTAAATTGAATA;start=396727;subtype=IES;support_ref=3;support_variant=38;type=IES;
scaffold51_13_with_IES	MILORD	internal_eliminated_sequence	397233	397259	.	.	.	ID=MILORD.13.397233.397259;Name=MILORD.13.397233.397259;bounded_by_ta=TRUE;common_boundary=Both;end=397259;ies_id=IESPGM.PTET51.1.13.385434;ies_left_dist=0;ies_min_dist=0;ies_right_dist=0;junction_seq=ttttataatgataatTAcatgaattattttaa;read_names=J00121:27:H3GGKBBXX:5:2125:19583:41405,J00121:27:H3GGKBBXX:5:2113:14093:44482,J00121:27:H3GGKBBXX:5:1101:3133:38785,J00121:27:H3GGKBBXX:5:1225:9536:40174,J00121:27:H3GGKBBXX:5:2206:18720:46205,J00121:27:H3GGKBBXX:5:1122:14641:44095,J00121:27:H3GGKBBXX:5:2109:27783:28498,J00121:27:H3GGKBBXX:5:1107:11424:4725,J00121:27:H3GGKBBXX:5:1212:17939:21149,J00121:27:H3GGKBBXX:5:1219:25672:26599,J00121:27:H3GGKBBXX:5:2222:21968:42794,J00121:27:H3GGKBBXX:5:2210:7273:3653,J00121:27:H3GGKBBXX:5:2222:16924:12075,J00121:27:H3GGKBBXX:5:1112:26504:46715,J00121:27:H3GGKBBXX:5:1105:30462:33281,J00121:27:H3GGKBBXX:5:2220:30979:17192,J00121:27:H3GGKBBXX:5:1108:12317:39998,J00121:27:H3GGKBBXX:5:1108:16630:44271,J00121:27:H3GGKBBXX:5:2212:15940:30415,J00121:27:H3GGKBBXX:5:1206:17716:40702,J00121:27:H3GGKBBXX:5:2103:23663:27197,J00121:27:H3GGKBBXX:5:2212:4513:19232,J00121:27:H3GGKBBXX:5:1111:15412:38609,J00121:27:H3GGKBBXX:5:2223:22627:9016,J00121:27:H3GGKBBXX:5:1116:29792:5323,J00121:27:H3GGKBBXX:5:1216:16214:35919,J00121:27:H3GGKBBXX:5:1211:15412:41845,J00121:27:H3GGKBBXX:5:1118:28493:44007,J00121:27:H3GGKBBXX:5:2114:30675:5059,J00121:27:H3GGKBBXX:5:1123:24129:2334,J00121:27:H3GGKBBXX:5:2109:30330:37519,J00121:27:H3GGKBBXX:5:1225:23338:11759,J00121:27:H3GGKBBXX:5:2205:8318:21219,J00121:27:H3GGKBBXX:5:2205:8105:20850,J00121:27:H3GGKBBXX:5:2218:9557:13834,J00121:27:H3GGKBBXX:5:1213:4026:43884,J00121:27:H3GGKBBXX:5:2224:15199:4127,J00121:27:H3GGKBBXX:5:2109:30624:1525,J00121:27:H3GGKBBXX:5:1120:26118:24630,J00121:27:H3GGKBBXX:5:2222:26727:42671,J00121:27:H3GGKBBXX:5:2113:9445:45748,J00121:27:H3GGKBBXX:5:1125:4706:20480,J00121:27:H3GGKBBXX:5:1108:19380:38310,J00121:27:H3GGKBBXX:5:2109:16701:18933,J00121:27:H3GGKBBXX:5:2220:20476:42565,J00121:27:H3GGKBBXX:5:1115:20415:26881,J00121:27:H3GGKBBXX:5:2114:24677:11653,J00121:27:H3GGKBBXX:5:2116:14001:29483,J00121:27:H3GGKBBXX:5:1221:2280:45326;sequence=TATAATATATATATATTATATTAAGCA;start=397233;subtype=IES;support_ref=6;support_variant=49;type=IES;
scaffold51_13_with_IES	MILORD	internal_eliminated_sequence	399926	400016	.	.	.	ID=MILORD.13.399926.400016;Name=MILORD.13.399926.400016;bounded_by_ta=TRUE;common_boundary=Both;end=400016;ies_id=IESPGM.PTET51.1.13.388100;ies_left_dist=0;ies_min_dist=0;ies_right_dist=0;junction_seq=ttaattggctagagaTAaaataggattctgaa;read_names=J00121:27:H3GGKBBXX:5:1202:16417:39998,J00121:27:H3GGKBBXX:5:1206:23784:18405,J00121:27:H3GGKBBXX:5:1203:29518:8330,J00121:27:H3GGKBBXX:5:2208:27783:5640,J00121:27:H3GGKBBXX:5:1103:17198:6290,J00121:27:H3GGKBBXX:5:1219:11941:5833,J00121:27:H3GGKBBXX:5:1214:27468:4075,J00121:27:H3GGKBBXX:5:2121:27935:24401,J00121:27:H3GGKBBXX:5:2123:7222:48403,J00121:27:H3GGKBBXX:5:2120:17645:15258,J00121:27:H3GGKBBXX:5:1224:3945:47858,J00121:27:H3GGKBBXX:5:1106:13585:13851,J00121:27:H3GGKBBXX:5:2220:8633:18810,J00121:27:H3GGKBBXX:5:1106:27011:32824,J00121:27:H3GGKBBXX:5:1204:25449:37923,J00121:27:H3GGKBBXX:5:1221:12418:15873,J00121:27:H3GGKBBXX:5:2115:12073:34793,J00121:27:H3GGKBBXX:5:1201:9536:31804,J00121:27:H3GGKBBXX:5:2226:13930:45783,J00121:27:H3GGKBBXX:5:2225:2950:5763,J00121:27:H3GGKBBXX:5:1223:26534:15680,J00121:27:H3GGKBBXX:5:1214:25966:12023,J00121:27:H3GGKBBXX:5:2211:15503:20902,J00121:27:H3GGKBBXX:5:1220:3955:19460,J00121:27:H3GGKBBXX:5:1125:13362:19654,J00121:27:H3GGKBBXX:5:1203:20060:47260,J00121:27:H3GGKBBXX:5:2108:8065:7697,J00121:27:H3GGKBBXX:5:1210:29112:1894,J00121:27:H3GGKBBXX:5:2214:14154:46979,J00121:27:H3GGKBBXX:5:1208:13595:18616,J00121:27:H3GGKBBXX:5:2226:23104:14519,J00121:27:H3GGKBBXX:5:1213:17624:38820,J00121:27:H3GGKBBXX:5:1215:16325:8682,J00121:27:H3GGKBBXX:5:1216:13413:29202,J00121:27:H3GGKBBXX:5:2220:11018:24736,J00121:27:H3GGKBBXX:5:2203:18568:9016,J00121:27:H3GGKBBXX:5:1113:8877:37308,J00121:27:H3GGKBBXX:5:2110:13240:2141,J00121:27:H3GGKBBXX:5:2214:7598:17966,J00121:27:H3GGKBBXX:5:1228:26626:41018,J00121:27:H3GGKBBXX:5:1122:29061:15627,J00121:27:H3GGKBBXX:5:2208:22983:18282,J00121:27:H3GGKBBXX:5:1124:21105:21922,J00121:27:H3GGKBBXX:5:2122:25875:18265,J00121:27:H3GGKBBXX:5:1208:18873:34442,J00121:27:H3GGKBBXX:5:1105:10409:43128,J00121:27:H3GGKBBXX:5:2206:23064:36253,J00121:27:H3GGKBBXX:5:2224:3914:7750,J00121:27:H3GGKBBXX:5:1122:8948:26846,J00121:27:H3GGKBBXX:5:2113:13738:12779,J00121:27:H3GGKBBXX:5:2212:4391:9069,J00121:27:H3GGKBBXX:5:1123:29762:8541,J00121:27:H3GGKBBXX:5:2212:20303:17087,J00121:27:H3GGKBBXX:5:2108:27052:48649,J00121:27:H3GGKBBXX:5:2201:29173:24999,J00121:27:H3GGKBBXX:5:2222:17076:41669;sequence=TACACTAACTCTGATATAAGAAAAGACTTTATTTTAAATTAATGACATATATTTTTTTTAAAACCAAAATATAAAATATACAATCTAACTG;start=399926;subtype=IES;support_ref=2;support_variant=56;type=IES;
scaffold51_13_with_IES	MILORD	internal_eliminated_sequence	401245	401273	.	.	.	ID=MILORD.13.401245.401273;Name=MILORD.13.401245.401273;bounded_by_ta=TRUE;common_boundary=None;end=401273;ies_id=IESPGM.PTET51.1.13.390196;ies_left_dist=868;ies_min_dist=868;ies_right_dist=868;junction_seq=aaaacaaacattaggTAgatcaacatactaat;read_names=J00121:27:H3GGKBBXX:5:1121:25124:12954,J00121:27:H3GGKBBXX:5:2211:9435:1349;sequence=TATAATGATAATAACTAAGAAAAATATTA;start=401245;subtype=MAC;support_ref=272;support_variant=2;type=CRYPTIC;
scaffold51_13_with_IES	MILORD	internal_eliminated_sequence	402113	402141	.	.	.	ID=MILORD.13.402113.402141;Name=MILORD.13.402113.402141;bounded_by_ta=TRUE;common_boundary=Both;end=402141;ies_id=IESPGM.PTET51.1.13.390196;ies_left_dist=0;ies_min_dist=0;ies_right_dist=0;junction_seq=ttttcttcttaattaTAgctcatttatattaa;read_names=J00121:27:H3GGKBBXX:5:1104:4939:5833,J00121:27:H3GGKBBXX:5:1104:5670:40825,J00121:27:H3GGKBBXX:5:1116:15240:46399,J00121:27:H3GGKBBXX:5:1107:30310:16172,J00121:27:H3GGKBBXX:5:2119:31223:7486,J00121:27:H3GGKBBXX:5:1128:4959:14027,J00121:27:H3GGKBBXX:5:2219:5548:33932,J00121:27:H3GGKBBXX:5:2210:13951:2598,J00121:27:H3GGKBBXX:5:1222:17442:35339,J00121:27:H3GGKBBXX:5:2216:13514:42284,J00121:27:H3GGKBBXX:5:2222:8958:3125,J00121:27:H3GGKBBXX:5:1118:28341:14871,J00121:27:H3GGKBBXX:5:1114:18325:17280,J00121:27:H3GGKBBXX:5:1125:17523:13605,J00121:27:H3GGKBBXX:5:2125:4584:41229,J00121:27:H3GGKBBXX:5:2112:14265:46223,J00121:27:H3GGKBBXX:5:1117:25418:9385,J00121:27:H3GGKBBXX:5:1204:20689:19795,J00121:27:H3GGKBBXX:5:1228:24241:42900,J00121:27:H3GGKBBXX:5:2116:2554:8172,J00121:27:H3GGKBBXX:5:1125:6218:36253,J00121:27:H3GGKBBXX:5:1113:28047:34266,J00121:27:H3GGKBBXX:5:1217:31365:39383,J00121:27:H3GGKBBXX:5:1125:18477:47014,J00121:27:H3GGKBBXX:5:2116:2534:8172,J00121:27:H3GGKBBXX:5:1111:9496:48755,J00121:27:H3GGKBBXX:5:2207:14093:21201,J00121:27:H3GGKBBXX:5:2104:21115:24964,J00121:27:H3GGKBBXX:5:2218:12398:10422,J00121:27:H3GGKBBXX:5:2224:14793:36622,J00121:27:H3GGKBBXX:5:1227:29193:8541,J00121:27:H3GGKBBXX:5:2226:26403:22379,J00121:27:H3GGKBBXX:5:2205:10561:14168,J00121:27:H3GGKBBXX:5:2203:17086:10176,J00121:27:H3GGKBBXX:5:1206:15605:42706,J00121:27:H3GGKBBXX:5:2223:29295:41458,J00121:27:H3GGKBBXX:5:1121:19116:21078,J00121:27:H3GGKBBXX:5:2224:26301:11161,J00121:27:H3GGKBBXX:5:1226:13798:34618,J00121:27:H3GGKBBXX:5:1207:2930:17825,J00121:27:H3GGKBBXX:5:1214:25459:25879,J00121:27:H3GGKBBXX:5:2209:13403:22608,J00121:27:H3GGKBBXX:5:1101:5446:5552,J00121:27:H3GGKBBXX:5:1114:15960:11671,J00121:27:H3GGKBBXX:5:1209:9962:27830,J00121:27:H3GGKBBXX:5:1125:18893:10528,J00121:27:H3GGKBBXX:5:1103:20364:5939,J00121:27:H3GGKBBXX:5:1208:12662:34090,J00121:27:H3GGKBBXX:5:2208:14387:37114,J00121:27:H3GGKBBXX:5:1216:16021:44341,J00121:27:H3GGKBBXX:5:1217:24211:41686,J00121:27:H3GGKBBXX:5:1203:12723:33211,J00121:27:H3GGKBBXX:5:1211:14976:31171,J00121:27:H3GGKBBXX:5:1109:24647:20850,J00121:27:H3GGKBBXX:5:1224:21369:1033,J00121:27:H3GGKBBXX:5:1118:28402:2633,J00121:27:H3GGKBBXX:5:1105:5984:24454,J00121:27:H3GGKBBXX:5:2111:20334:19636,J00121:27:H3GGKBBXX:5:2212:12581:48509,J00121:27:H3GGKBBXX:5:2201:15899:34389,J00121:27:H3GGKBBXX:5:2126:2879:9719,J00121:27:H3GGKBBXX:5:1125:20750:42864,J00121:27:H3GGKBBXX:5:1213:15930:20867,J00121:27:H3GGKBBXX:5:2205:4868:23470,J00121:27:H3GGKBBXX:5:2125:25956:1666,J00121:27:H3GGKBBXX:5:2110:21917:16295,J00121:27:H3GGKBBXX:5:2104:21826:5622,J00121:27:H3GGKBBXX:5:2122:7527:34688,J00121:27:H3GGKBBXX:5:2202:3447:26107,J00121:27:H3GGKBBXX:5:1118:15432:29888,J00121:27:H3GGKBBXX:5:2107:7649:5780,J00121:27:H3GGKBBXX:5:1116:2646:43779,J00121:27:H3GGKBBXX:5:1217:24241:41704;sequence=TATAGTTATGATTTAAAATTACAATACTG;start=402113;subtype=IES;support_ref=0;support_variant=73;type=IES;
scaffold51_13_with_IES	MILORD	internal_eliminated_sequence	402934	403031	.	.	.	ID=MILORD.13.402934.403031;Name=MILORD.13.402934.403031;bounded_by_ta=TRUE;common_boundary=Both;end=403031;ies_id=IESPGM.PTET51.1.13.390988;ies_left_dist=0;ies_min_dist=0;ies_right_dist=0;junction_seq=attcaagatgattagTAtcaatttgtaataag;read_names=J00121:27:H3GGKBBXX:5:2112:1793:38926,J00121:27:H3GGKBBXX:5:1121:25530:29624,J00121:27:H3GGKBBXX:5:2202:11109:17051,J00121:27:H3GGKBBXX:5:2225:13393:6695,J00121:27:H3GGKBBXX:5:2228:6745:8963,J00121:27:H3GGKBBXX:5:1209:29092:31927,J00121:27:H3GGKBBXX:5:1106:11241:8031,J00121:27:H3GGKBBXX:5:2224:4076:10880,J00121:27:H3GGKBBXX:5:2125:19613:47225,J00121:27:H3GGKBBXX:5:2228:14560:44623,J00121:27:H3GGKBBXX:5:2213:29214:1578,J00121:27:H3GGKBBXX:5:2116:14083:27830,J00121:27:H3GGKBBXX:5:1107:27194:45766,J00121:27:H3GGKBBXX:5:2206:16102:31294,J00121:27:H3GGKBBXX:5:1225:4056:12884,J00121:27:H3GGKBBXX:5:1214:23683:35004,J00121:27:H3GGKBBXX:5:1218:14671:32015,J00121:27:H3GGKBBXX:5:2218:3569:33633,J00121:27:H3GGKBBXX:5:1111:1986:42425,J00121:27:H3GGKBBXX:5:1218:8126:19021,J00121:27:H3GGKBBXX:5:1210:28270:23083,J00121:27:H3GGKBBXX:5:1203:10916:25931,J00121:27:H3GGKBBXX:5:1227:15909:32789,J00121:27:H3GGKBBXX:5:2215:28036:11530,J00121:27:H3GGKBBXX:5:1201:15838:43708,J00121:27:H3GGKBBXX:5:1213:3569:11548,J00121:27:H3GGKBBXX:5:1121:12824:24349,J00121:27:H3GGKBBXX:5:2110:7283:25017,J00121:27:H3GGKBBXX:5:2106:17300:36921,J00121:27:H3GGKBBXX:5:1122:27570:41176;sequence=TACAATCAAGCAATATTGAAATATTAATTTTAATATAATATAATATTATTTAAATTAAGATATAAGGAATAATTATAAATCATTCATTAATTCAACTG;start=402934;subtype=IES;support_ref=1;support_variant=30;type=IES;
scaffold51_13_with_IES	MILORD	internal_eliminated_sequence	406117	406189	.	.	.	ID=MILORD.13.406117.406189;Name=MILORD.13.406117.406189;bounded_by_ta=TRUE;common_boundary=Both;end=406189;ies_id=IESPGM.PTET51.1.13.394073;ies_left_dist=0;ies_min_dist=0;ies_right_dist=0;junction_seq=ccaacacttgagataTAtcatccgaaaacaca;read_names=J00121:27:H3GGKBBXX:5:1123:28960:35602,J00121:27:H3GGKBBXX:5:1210:20080:20850,J00121:27:H3GGKBBXX:5:2122:5832:43146,J00121:27:H3GGKBBXX:5:1211:26758:27989,J00121:27:H3GGKBBXX:5:1107:20912:4356,J00121:27:H3GGKBBXX:5:2214:28676:18687,J00121:27:H3GGKBBXX:5:2108:28574:42565,J00121:27:H3GGKBBXX:5:1122:28351:18898,J00121:27:H3GGKBBXX:5:1224:11830:32613,J00121:27:H3GGKBBXX:5:2108:7375:36218,J00121:27:H3GGKBBXX:5:1119:25581:5833,J00121:27:H3GGKBBXX:5:1114:11302:9754,J00121:27:H3GGKBBXX:5:2122:9080:38539,J00121:27:H3GGKBBXX:5:1225:20050:37677,J00121:27:H3GGKBBXX:5:2213:18954:24700,J00121:27:H3GGKBBXX:5:2222:17056:30943,J00121:27:H3GGKBBXX:5:1122:19126:16489,J00121:27:H3GGKBBXX:5:2103:7821:21201,J00121:27:H3GGKBBXX:5:2115:7466:20129,J00121:27:H3GGKBBXX:5:1227:23104:15152,J00121:27:H3GGKBBXX:5:2213:6319:34108,J00121:27:H3GGKBBXX:5:1222:10815:19320,J00121:27:H3GGKBBXX:5:2219:28625:21658,J00121:27:H3GGKBBXX:5:2226:23987:11161,J00121:27:H3GGKBBXX:5:2104:13504:20533,J00121:27:H3GGKBBXX:5:2207:17513:31417,J00121:27:H3GGKBBXX:5:1228:17198:10827,J00121:27:H3GGKBBXX:5:2111:11840:24472,J00121:27:H3GGKBBXX:5:2119:20892:20357,J00121:27:H3GGKBBXX:5:2211:22567:3811,J00121:27:H3GGKBBXX:5:1103:9658:6800,J00121:27:H3GGKBBXX:5:2226:26819:46029,J00121:27:H3GGKBBXX:5:2110:6664:28411,J00121:27:H3GGKBBXX:5:1109:19624:2510,J00121:27:H3GGKBBXX:5:2102:16163:24401,J00121:27:H3GGKBBXX:5:1106:16843:3283,J00121:27:H3GGKBBXX:5:1221:19613:25738,J00121:27:H3GGKBBXX:5:1116:6390:48474,J00121:27:H3GGKBBXX:5:2225:11951:38170,J00121:27:H3GGKBBXX:5:1208:21085:15487,J00121:27:H3GGKBBXX:5:1126:14062:9825,J00121:27:H3GGKBBXX:5:1110:13677:25896,J00121:27:H3GGKBBXX:5:1119:23683:3494,J00121:27:H3GGKBBXX:5:1207:23348:27567,J00121:27:H3GGKBBXX:5:1105:15727:41475,J00121:27:H3GGKBBXX:5:1107:26311:31154,J00121:27:H3GGKBBXX:5:1120:5690:2387,J00121:27:H3GGKBBXX:5:2206:6563:13324,J00121:27:H3GGKBBXX:5:2228:23277:22520,J00121:27:H3GGKBBXX:5:2220:15615:47260,J00121:27:H3GGKBBXX:5:2219:6096:15328,J00121:27:H3GGKBBXX:5:2207:25976:2615,J00121:27:H3GGKBBXX:5:2116:16478:6413,J00121:27:H3GGKBBXX:5:1123:12317:35180,J00121:27:H3GGKBBXX:5:1220:24728:45959,J00121:27:H3GGKBBXX:5:1213:15950:34336,J00121:27:H3GGKBBXX:5:1126:16376:5253;sequence=TATAGTCAGCCAATAATTTAATTAAGAATTCCAAGAATAATGAATTTATGATAAATATTAATTTAATTGATTG;start=406117;subtype=IES;support_ref=2;support_variant=57;type=IES;
scaffold51_13_with_IES	MILORD	internal_eliminated_sequence	406810	406864	.	.	.	ID=MILORD.13.406810.406864;Name=MILORD.13.406810.406864;bounded_by_ta=TRUE;common_boundary=None;end=406864;ies_id=IESPGM.PTET51.1.13.394073;ies_left_dist=-693;ies_min_dist=675;ies_right_dist=-675;junction_seq=taaaatctaactaatTAattattcgtacacct;read_names=J00121:27:H3GGKBBXX:5:1216:3376:5587;sequence=TATTATTGAAAATTTATTATAATAATGAGATCCTAATTAAGTTCAAATTTAATAA;start=406810;subtype=MAC;support_ref=136;support_variant=1;type=CRYPTIC;
scaffold51_13_with_IES	MILORD	internal_eliminated_sequence	410088	410153	.	.	.	ID=MILORD.13.410088.410153;Name=MILORD.13.410088.410153;bounded_by_ta=TRUE;common_boundary=Both;end=410153;ies_id=IESPGM.PTET51.1.13.397971;ies_left_dist=0;ies_min_dist=0;ies_right_dist=0;junction_seq=gattgaatacataagTAcaattgtttgcacac;read_names=J00121:27:H3GGKBBXX:5:2118:9607:32244,J00121:27:H3GGKBBXX:5:1202:27610:29817,J00121:27:H3GGKBBXX:5:1216:26575:14590,J00121:27:H3GGKBBXX:5:1112:12895:16911,J00121:27:H3GGKBBXX:5:1111:24962:32930,J00121:27:H3GGKBBXX:5:2221:26940:19795;sequence=TATTGTAGAATCAAAATGGAATTATCAAATAGAATCGATGTTTATTTTTTATTGAAATTAATACAA;start=410088;subtype=IES;support_ref=0;support_variant=6;type=IES;
scaffold51_13_with_IES	MILORD	internal_eliminated_sequence	410181	410207	.	.	.	ID=MILORD.13.410181.410207;Name=MILORD.13.410181.410207;bounded_by_ta=TRUE;common_boundary=Both;end=410207;ies_id=IESPGM.PTET51.1.13.397998;ies_left_dist=0;ies_min_dist=0;ies_right_dist=0;junction_seq=cacactttgtggtggTAtatttatgagtttgg;read_names=J00121:27:H3GGKBBXX:5:1224:23317:19003,J00121:27:H3GGKBBXX:5:1112:16762:25580,J00121:27:H3GGKBBXX:5:1125:24515:46364,J00121:27:H3GGKBBXX:5:1109:2696:33422,J00121:27:H3GGKBBXX:5:1226:30695:41598,J00121:27:H3GGKBBXX:5:2118:7598:37765,J00121:27:H3GGKBBXX:5:2221:7070:45045,J00121:27:H3GGKBBXX:5:1111:17188:27021,J00121:27:H3GGKBBXX:5:2211:19532:3793,J00121:27:H3GGKBBXX:5:2118:11363:48263;sequence=TATTATTAATTAGATTTGTTTTGATTA;start=410181;subtype=IES;support_ref=0;support_variant=10;type=IES;
scaffold51_13_with_IES	MILORD	internal_eliminated_sequence	413906	413979	.	.	.	ID=MILORD.13.413906.413979;Name=MILORD.13.413906.413979;bounded_by_ta=TRUE;common_boundary=Both;end=413979;ies_id=IESPGM.PTET51.1.13.401696;ies_left_dist=0;ies_min_dist=0;ies_right_dist=0;junction_seq=ctttcaaatcaatatTAtcctattcaaattct;read_names=J00121:27:H3GGKBBXX:5:1114:10642:1894,J00121:27:H3GGKBBXX:5:2221:23358:35040,J00121:27:H3GGKBBXX:5:1215:14529:13763,J00121:27:H3GGKBBXX:5:1227:28524:31435,J00121:27:H3GGKBBXX:5:1120:8887:9297,J00121:27:H3GGKBBXX:5:2212:19177:14221,J00121:27:H3GGKBBXX:5:1110:12692:18142,J00121:27:H3GGKBBXX:5:1224:20232:17948,J00121:27:H3GGKBBXX:5:1108:6492:34090,J00121:27:H3GGKBBXX:5:1201:12266:44799,J00121:27:H3GGKBBXX:5:1224:28310:40315,J00121:27:H3GGKBBXX:5:2228:4137:48403,J00121:27:H3GGKBBXX:5:1111:22556:42724,J00121:27:H3GGKBBXX:5:1112:23043:31540,J00121:27:H3GGKBBXX:5:1214:7740:25703,J00121:27:H3GGKBBXX:5:2101:6066:37114,J00121:27:H3GGKBBXX:5:1206:17086:4831,J00121:27:H3GGKBBXX:5:2119:8897:37308,J00121:27:H3GGKBBXX:5:2203:6451:24630,J00121:27:H3GGKBBXX:5:2119:9049:42812,J00121:27:H3GGKBBXX:5:1226:23074:33703,J00121:27:H3GGKBBXX:5:2215:3468:34688,J00121:27:H3GGKBBXX:5:1114:10754:3635,J00121:27:H3GGKBBXX:5:1217:14580:21483,J00121:27:H3GGKBBXX:5:2119:9039:42900,J00121:27:H3GGKBBXX:5:2213:28087:11864;sequence=TACAGTTGTATGAATTATTATTTTGACTTTCATTTCAAAATTAATTATTTCATTAATTAAGATTCTTGCTTCTG;start=413906;subtype=IES;support_ref=0;support_variant=26;type=IES;
scaffold51_13_with_IES	MILORD	internal_eliminated_sequence	415094	415137	.	.	.	ID=MILORD.13.415094.415137;Name=MILORD.13.415094.415137;bounded_by_ta=TRUE;common_boundary=None;end=415137;ies_id=IESPGM.PTET51.1.13.402985;ies_left_dist=175;ies_min_dist=159;ies_right_dist=159;junction_seq=ttttcaaatattctcTAttaaactgctgattg;read_names=J00121:27:H3GGKBBXX:5:2208:28808:24366;sequence=TATACTCGTCCTACTATTGCTTAATCGGATTTTTCAAAGGACTT;start=415094;subtype=MAC;support_ref=99;support_variant=1;type=CRYPTIC;
scaffold51_13_with_IES	MILORD	internal_eliminated_sequence	415269	415296	.	.	.	ID=MILORD.13.415269.415296;Name=MILORD.13.415269.415296;bounded_by_ta=TRUE;common_boundary=Both;end=415296;ies_id=IESPGM.PTET51.1.13.402985;ies_left_dist=0;ies_min_dist=0;ies_right_dist=0;junction_seq=attcatttcaattggTAcataaggttccggag;read_names=J00121:27:H3GGKBBXX:5:2212:7476:48456,J00121:27:H3GGKBBXX:5:2214:13738:10950,J00121:27:H3GGKBBXX:5:1103:13240:24648,J00121:27:H3GGKBBXX:5:1210:12307:10405,J00121:27:H3GGKBBXX:5:1107:22780:1472,J00121:27:H3GGKBBXX:5:1113:9475:48263,J00121:27:H3GGKBBXX:5:2216:5477:17632,J00121:27:H3GGKBBXX:5:2203:6979:34020,J00121:27:H3GGKBBXX:5:1227:11089:48034,J00121:27:H3GGKBBXX:5:2212:3051:22713,J00121:27:H3GGKBBXX:5:2217:16914:18247,J00121:27:H3GGKBBXX:5:2226:2656:38592,J00121:27:H3GGKBBXX:5:1217:10044:46223,J00121:27:H3GGKBBXX:5:1117:24271:39611,J00121:27:H3GGKBBXX:5:2225:9343:32173,J00121:27:H3GGKBBXX:5:2119:19177:18968,J00121:27:H3GGKBBXX:5:1218:7750:12849,J00121:27:H3GGKBBXX:5:1120:17848:20392,J00121:27:H3GGKBBXX:5:1126:27316:41897,J00121:27:H3GGKBBXX:5:1109:9688:12867,J00121:27:H3GGKBBXX:5:1210:24921:32261,J00121:27:H3GGKBBXX:5:1217:4817:30521,J00121:27:H3GGKBBXX:5:1128:26717:32314,J00121:27:H3GGKBBXX:5:1203:30705:49036,J00121:27:H3GGKBBXX:5:2214:13717:10985,J00121:27:H3GGKBBXX:5:2109:22485:33809,J00121:27:H3GGKBBXX:5:1101:2027:49001,J00121:27:H3GGKBBXX:5:1209:25489:12286,J00121:27:H3GGKBBXX:5:1205:7902:40156,J00121:27:H3GGKBBXX:5:1212:15402:29624,J00121:27:H3GGKBBXX:5:1113:8684:40280,J00121:27:H3GGKBBXX:5:2124:20709:40895,J00121:27:H3GGKBBXX:5:2201:18933:8840,J00121:27:H3GGKBBXX:5:2126:7131:9526,J00121:27:H3GGKBBXX:5:1103:9080:18282,J00121:27:H3GGKBBXX:5:1103:9435:26494,J00121:27:H3GGKBBXX:5:1114:5842:5288,J00121:27:H3GGKBBXX:5:1217:14204:17843,J00121:27:H3GGKBBXX:5:1122:13798:9016,J00121:27:H3GGKBBXX:5:1113:17908:5095,J00121:27:H3GGKBBXX:5:2106:24454:13799,J00121:27:H3GGKBBXX:5:1108:4371:25105,J00121:27:H3GGKBBXX:5:1227:27864:45379,J00121:27:H3GGKBBXX:5:2227:16488:33299,J00121:27:H3GGKBBXX:5:2209:15524:32578,J00121:27:H3GGKBBXX:5:2202:22120:19038,J00121:27:H3GGKBBXX:5:2211:24211:1771,J00121:27:H3GGKBBXX:5:1221:10267:32824,J00121:27:H3GGKBBXX:5:2115:22780:10932,J00121:27:H3GGKBBXX:5:1222:17756:7433,J00121:27:H3GGKBBXX:5:2207:24789:4813,J00121:27:H3GGKBBXX:5:1203:22729:37783,J00121:27:H3GGKBBXX:5:1114:15311:40649,J00121:27:H3GGKBBXX:5:2213:11799:10018,J00121:27:H3GGKBBXX:5:2110:29315:6185,J00121:27:H3GGKBBXX:5:1115:15930:30855,J00121:27:H3GGKBBXX:5:2221:8826:24982,J00121:27:H3GGKBBXX:5:2101:16346:19267,J00121:27:H3GGKBBXX:5:1217:25073:33440,J00121:27:H3GGKBBXX:5:1101:9841:6238,J00121:27:H3GGKBBXX:5:2102:24139:35128,J00121:27:H3GGKBBXX:5:1201:16376:37255,J00121:27:H3GGKBBXX:5:1101:22688:47946,J00121:27:H3GGKBBXX:5:2117:9262:24155,J00121:27:H3GGKBBXX:5:2224:24647:38187,J00121:27:H3GGKBBXX:5:1101:19278:10704,J00121:27:H3GGKBBXX:5:1220:24728:11495;sequence=TATAGGTAGATTACTTTGACAATTATTA;start=415269;subtype=IES;support_ref=0;support_variant=67;type=IES;
scaffold51_13_with_IES	MILORD	internal_eliminated_sequence	416583	416610	.	.	.	ID=MILORD.13.416583.416610;Name=MILORD.13.416583.416610;bounded_by_ta=TRUE;common_boundary=None;end=416610;ies_id=IESPGM.PTET51.1.13.404345;ies_left_dist=74;ies_min_dist=73;ies_right_dist=73;junction_seq=ttcaatcatcaataaTAataaaataacttctt;read_names=J00121:27:H3GGKBBXX:5:1227:21034:3547;sequence=TACAGTATCAGTGTATGGGAATTGAGTG;start=416583;subtype=MAC;support_ref=69;support_variant=1;type=CRYPTIC;
scaffold51_13_with_IES	MILORD	internal_eliminated_sequence	416657	416683	.	.	.	ID=MILORD.13.416657.416683;Name=MILORD.13.416657.416683;bounded_by_ta=TRUE;common_boundary=Both;end=416683;ies_id=IESPGM.PTET51.1.13.404345;ies_left_dist=0;ies_min_dist=0;ies_right_dist=0;junction_seq=taacaacttaataggTActcaagttttagtaa;read_names=J00121:27:H3GGKBBXX:5:1219:6350:14502,J00121:27:H3GGKBBXX:5:2120:17127:12392,J00121:27:H3GGKBBXX:5:2110:12763:33141,J00121:27:H3GGKBBXX:5:2221:22993:12779,J00121:27:H3GGKBBXX:5:2102:8227:41071,J00121:27:H3GGKBBXX:5:1213:13484:2211,J00121:27:H3GGKBBXX:5:1203:19705:22450,J00121:27:H3GGKBBXX:5:2120:11109:5024,J00121:27:H3GGKBBXX:5:2111:23064:21061,J00121:27:H3GGKBBXX:5:1205:9090:23364,J00121:27:H3GGKBBXX:5:2201:18994:30573,J00121:27:H3GGKBBXX:5:1120:18051:42337,J00121:27:H3GGKBBXX:5:1113:26737:1543,J00121:27:H3GGKBBXX:5:1203:10531:7011,J00121:27:H3GGKBBXX:5:1116:23947:7187,J00121:27:H3GGKBBXX:5:2226:19055:3635,J00121:27:H3GGKBBXX:5:2102:18781:39488,J00121:27:H3GGKBBXX:5:2110:7273:41282,J00121:27:H3GGKBBXX:5:1118:12875:7275,J00121:27:H3GGKBBXX:5:1217:8105:17122,J00121:27:H3GGKBBXX:5:2101:14620:33404,J00121:27:H3GGKBBXX:5:1201:14935:45906,J00121:27:H3GGKBBXX:5:2119:15645:41194,J00121:27:H3GGKBBXX:5:1203:19441:37853,J00121:27:H3GGKBBXX:5:1210:15615:40156,J00121:27:H3GGKBBXX:5:2214:28290:7293,J00121:27:H3GGKBBXX:5:2121:10774:43163,J00121:27:H3GGKBBXX:5:1218:5761:4409,J00121:27:H3GGKBBXX:5:1203:23104:28164,J00121:27:H3GGKBBXX:5:1125:6898:25228,J00121:27:H3GGKBBXX:5:1123:30685:27197,J00121:27:H3GGKBBXX:5:1227:20344:39383,J00121:27:H3GGKBBXX:5:2112:7040:30011,J00121:27:H3GGKBBXX:5:2210:28574:9614,J00121:27:H3GGKBBXX:5:1203:21328:22204,J00121:27:H3GGKBBXX:5:1222:31507:35796,J00121:27:H3GGKBBXX:5:2228:18741:13640,J00121:27:H3GGKBBXX:5:2227:14103:31031,J00121:27:H3GGKBBXX:5:2107:16873:42724,J00121:27:H3GGKBBXX:5:1123:19563:32367,J00121:27:H3GGKBBXX:5:1218:18030:44201,J00121:27:H3GGKBBXX:5:2208:18507:44711,J00121:27:H3GGKBBXX:5:1208:5010:9543,J00121:27:H3GGKBBXX:5:1113:10003:20304,J00121:27:H3GGKBBXX:5:1212:17381:23346,J00121:27:H3GGKBBXX:5:1109:12855:33932,J00121:27:H3GGKBBXX:5:1120:5284:30521,J00121:27:H3GGKBBXX:5:2104:8988:16014,J00121:27:H3GGKBBXX:5:2226:13453:37009,J00121:27:H3GGKBBXX:5:2228:28777:2756,J00121:27:H3GGKBBXX:5:1128:2585:46557,J00121:27:H3GGKBBXX:5:2222:16620:4725,J00121:27:H3GGKBBXX:5:1101:11282:7679,J00121:27:H3GGKBBXX:5:1225:16660:21887,J00121:27:H3GGKBBXX:5:2121:23520:33281,J00121:27:H3GGKBBXX:5:2107:5619:1560,J00121:27:H3GGKBBXX:5:1119:15229:43990,J00121:27:H3GGKBBXX:5:2211:27651:25843,J00121:27:H3GGKBBXX:5:2109:21542:22749;sequence=TATAGATTAATTTGAAAATAACATATA;start=416657;subtype=IES;support_ref=3;support_variant=59;type=IES;
scaffold51_13_with_IES	MILORD	internal_eliminated_sequence	417382	417702	.	.	.	ID=MILORD.13.417382.417702;Name=MILORD.13.417382.417702;bounded_by_ta=TRUE;common_boundary=LEFT;end=417702;ies_id=IESPGM.PTET51.1.13.405043;ies_left_dist=0;ies_min_dist=0;ies_right_dist=-8;junction_seq=ttgtaatagatgttaTAattataaaataaata;read_names=J00121:27:H3GGKBBXX:5:1112:18020:23399,J00121:27:H3GGKBBXX:5:1126:21643:33580,J00121:27:H3GGKBBXX:5:1217:15260:42003;sequence=TATTGTCAGATCAAATAATAAAGTAAATTTATCTCTAATATTTCTTTTTTAAATTCAAGACAGTATTATTTAATTATACAGTTTGTTAATCTAAAAATTAAGTGAATGCGCTAACTATTTGATTTAGTAAAACTTAGAAAACCTTATTCTGTAAATTTAGCCGAATATTCTAACACATATTTGCATTAATTATTCTAGTATAATTCATAATTAAGAAGTCATGCAAAATAAGAGGATTTATTCTTCTTAACTAATTAGATATAAATAGATAATAAAATTATTATAAAAAATTATATTAAAATATGATTCATAATAACATTC;start=417382;subtype=PARTIAL_EXTERNAL;support_ref=0;support_variant=3;type=ALTERNATIVE;
scaffold51_13_with_IES	MILORD	internal_eliminated_sequence	417382	417694	.	.	.	ID=MILORD.13.417382.417694;Name=MILORD.13.417382.417694;bounded_by_ta=TRUE;common_boundary=Both;end=417694;ies_id=IESPGM.PTET51.1.13.405043;ies_left_dist=0;ies_min_dist=0;ies_right_dist=0;junction_seq=ttgtaatagatgttaTAacattctaattataa;read_names=J00121:27:H3GGKBBXX:5:2210:24271:33000,J00121:27:H3GGKBBXX:5:2209:14072:36956,J00121:27:H3GGKBBXX:5:1103:30969:47946,J00121:27:H3GGKBBXX:5:2124:16589:42548,J00121:27:H3GGKBBXX:5:1222:23277:3811,J00121:27:H3GGKBBXX:5:2214:12469:48808,J00121:27:H3GGKBBXX:5:1219:3610:28147,J00121:27:H3GGKBBXX:5:2113:27316:38732,J00121:27:H3GGKBBXX:5:2206:5832:8822,J00121:27:H3GGKBBXX:5:1104:31406:35092,J00121:27:H3GGKBBXX:5:2217:23216:25474,J00121:27:H3GGKBBXX:5:1126:17959:38592,J00121:27:H3GGKBBXX:5:2122:29488:27092,J00121:27:H3GGKBBXX:5:1221:4371:12093,J00121:27:H3GGKBBXX:5:1219:20151:41124,J00121:27:H3GGKBBXX:5:1224:12611:23452,J00121:27:H3GGKBBXX:5:2118:28513:48685,J00121:27:H3GGKBBXX:5:2104:8126:2668,J00121:27:H3GGKBBXX:5:2223:25134:28094,J00121:27:H3GGKBBXX:5:1211:19400:39858,J00121:27:H3GGKBBXX:5:1225:27174:21430,J00121:27:H3GGKBBXX:5:1123:22272:11706,J00121:27:H3GGKBBXX:5:2228:5172:32297,J00121:27:H3GGKBBXX:5:2223:10297:2879,J00121:27:H3GGKBBXX:5:1223:7872:38627,J00121:27:H3GGKBBXX:5:2105:17056:9983,J00121:27:H3GGKBBXX:5:2119:12499:10950,J00121:27:H3GGKBBXX:5:1118:23926:9156,J00121:27:H3GGKBBXX:5:2226:7060:33774,J00121:27:H3GGKBBXX:5:2215:23997:19900,J00121:27:H3GGKBBXX:5:2103:24748:18036,J00121:27:H3GGKBBXX:5:2209:22120:45731,J00121:27:H3GGKBBXX:5:1122:18680:2105,J00121:27:H3GGKBBXX:5:2105:18101:2264,J00121:27:H3GGKBBXX:5:1209:25844:2563,J00121:27:H3GGKBBXX:5:1127:15108:35233,J00121:27:H3GGKBBXX:5:1104:25256:20568,J00121:27:H3GGKBBXX:5:2222:20405:25246,J00121:27:H3GGKBBXX:5:1105:10094:22784,J00121:27:H3GGKBBXX:5:1225:26169:21623,J00121:27:H3GGKBBXX:5:2118:12002:26441,J00121:27:H3GGKBBXX:5:2203:16873:8224,J00121:27:H3GGKBBXX:5:2220:20090:12814,J00121:27:H3GGKBBXX:5:1205:23165:28200;sequence=TATTGTCAGATCAAATAATAAAGTAAATTTATCTCTAATATTTCTTTTTTAAATTCAAGACAGTATTATTTAATTATACAGTTTGTTAATCTAAAAATTAAGTGAATGCGCTAACTATTTGATTTAGTAAAACTTAGAAAACCTTATTCTGTAAATTTAGCCGAATATTCTAACACATATTTGCATTAATTATTCTAGTATAATTCATAATTAAGAAGTCATGCAAAATAAGAGGATTTATTCTTCTTAACTAATTAGATATAAATAGATAATAAAATTATTATAAAAAATTATATTAAAATATGATTCATAA;start=417382;subtype=IES;support_ref=0;support_variant=44;type=IES;
scaffold51_13_with_IES	MILORD	internal_eliminated_sequence	426258	426357	.	.	.	ID=MILORD.13.426258.426357;Name=MILORD.13.426258.426357;bounded_by_ta=TRUE;common_boundary=Both;end=426357;ies_id=IESPGM.PTET51.1.13.413606;ies_left_dist=0;ies_min_dist=0;ies_right_dist=0;junction_seq=atgcgtaatatatacTAagtatgctataaaaa;read_names=J00121:27:H3GGKBBXX:5:1115:11738:14836,J00121:27:H3GGKBBXX:5:2114:31000:26617,J00121:27:H3GGKBBXX:5:2225:3153:40403,J00121:27:H3GGKBBXX:5:2226:6025:39963,J00121:27:H3GGKBBXX:5:1223:16031:3213,J00121:27:H3GGKBBXX:5:1226:4148:48772,J00121:27:H3GGKBBXX:5:1116:5771:46381,J00121:27:H3GGKBBXX:5:1116:28321:37378,J00121:27:H3GGKBBXX:5:2106:6309:37150,J00121:27:H3GGKBBXX:5:1222:10581:45572,J00121:27:H3GGKBBXX:5:1219:4188:39031,J00121:27:H3GGKBBXX:5:1203:16183:47331,J00121:27:H3GGKBBXX:5:2221:25337:45572,J00121:27:H3GGKBBXX:5:1115:6634:12919,J00121:27:H3GGKBBXX:5:1120:18954:16366,J00121:27:H3GGKBBXX:5:1125:19674:1789,J00121:27:H3GGKBBXX:5:2109:28838:25087,J00121:27:H3GGKBBXX:5:1208:30837:35796,J00121:27:H3GGKBBXX:5:2213:14600:19021,J00121:27:H3GGKBBXX:5:2102:26321:5077,J00121:27:H3GGKBBXX:5:2216:9333:48474,J00121:27:H3GGKBBXX:5:1223:28858:9578,J00121:27:H3GGKBBXX:5:2212:7212:47612,J00121:27:H3GGKBBXX:5:2110:25794:43374,J00121:27:H3GGKBBXX:5:2226:5913:39805,J00121:27:H3GGKBBXX:5:1209:18446:36411,J00121:27:H3GGKBBXX:5:1202:21369:29343,J00121:27:H3GGKBBXX:5:2104:19086:40438,J00121:27:H3GGKBBXX:5:2111:6888:20146,J00121:27:H3GGKBBXX:5:2214:18172:17438,J00121:27:H3GGKBBXX:5:1115:17949:24050,J00121:27:H3GGKBBXX:5:2106:6532:36728,J00121:27:H3GGKBBXX:5:2128:19380:22485,J00121:27:H3GGKBBXX:5:2116:2158:2985,J00121:27:H3GGKBBXX:5:2215:27661:19460;sequence=TATTGTGCTTGTAGAAAAGATTTTTTTTAAAAATAATATTTTTAGAAGAAAAAATGTAATTGATTTAATAAATAGACTGAATTTAAATACATATTTACAA;start=426258;subtype=IES;support_ref=2;support_variant=35;type=IES;
scaffold51_13_with_IES	MILORD	internal_eliminated_sequence	426258	426443	.	.	.	ID=MILORD.13.426258.426443;Name=MILORD.13.426258.426443;bounded_by_ta=TRUE;common_boundary=LEFT;end=426443;ies_id=IESPGM.PTET51.1.13.413606;ies_left_dist=0;ies_min_dist=0;ies_right_dist=-86;junction_seq=atgcgtaatatatacTAccaaattaaattcat;read_names=J00121:27:H3GGKBBXX:5:1116:6614:4303;sequence=TATTGTGCTTGTAGAAAAGATTTTTTTTAAAAATAATATTTTTAGAAGAAAAAATGTAATTGATTTAATAAATAGACTGAATTTAAATACATATTTACAATAAGTATGCTATAAAAAGAGTAAGATAAGAAATTTATTAAAATAACATTAAAAAAAGATAAAGATTTATAAGGTTTAGTAGAGGTA;start=426258;subtype=PARTIAL_EXTERNAL;support_ref=1;support_variant=1;type=ALTERNATIVE;
scaffold51_13_with_IES	MILORD	internal_eliminated_sequence	426801	426856	.	.	.	ID=MILORD.13.426801.426856;Name=MILORD.13.426801.426856;bounded_by_ta=TRUE;common_boundary=Both;end=426856;ies_id=IESPGM.PTET51.1.13.414049;ies_left_dist=0;ies_min_dist=0;ies_right_dist=0;junction_seq=aaaaatacatcatctTAcaacactttcactta;read_names=J00121:27:H3GGKBBXX:5:1101:7415:25457,J00121:27:H3GGKBBXX:5:2117:3468:19214,J00121:27:H3GGKBBXX:5:1219:8410:22924,J00121:27:H3GGKBBXX:5:1201:24474:26599,J00121:27:H3GGKBBXX:5:2213:25276:12269,J00121:27:H3GGKBBXX:5:1201:3315:26793,J00121:27:H3GGKBBXX:5:2227:5923:40069,J00121:27:H3GGKBBXX:5:1120:11221:18827,J00121:27:H3GGKBBXX:5:1109:9942:21360,J00121:27:H3GGKBBXX:5:1226:20161:26125,J00121:27:H3GGKBBXX:5:1120:11201:18898,J00121:27:H3GGKBBXX:5:1225:30766:5077,J00121:27:H3GGKBBXX:5:1107:12276:26037,J00121:27:H3GGKBBXX:5:1220:23916:10686,J00121:27:H3GGKBBXX:5:1118:25195:25632,J00121:27:H3GGKBBXX:5:1105:23358:21782,J00121:27:H3GGKBBXX:5:2225:5619:7539,J00121:27:H3GGKBBXX:5:1123:9993:5552,J00121:27:H3GGKBBXX:5:1211:11698:40192,J00121:27:H3GGKBBXX:5:1221:5893:10651,J00121:27:H3GGKBBXX:5:2109:4330:7310,J00121:27:H3GGKBBXX:5:2214:3610:27514,J00121:27:H3GGKBBXX:5:2209:6208:14010,J00121:27:H3GGKBBXX:5:1220:25012:15152,J00121:27:H3GGKBBXX:5:2206:22394:47295,J00121:27:H3GGKBBXX:5:2203:27752:37941,J00121:27:H3GGKBBXX:5:1201:27742:15909,J00121:27:H3GGKBBXX:5:1217:18081:10000,J00121:27:H3GGKBBXX:5:2205:27478:35778,J00121:27:H3GGKBBXX:5:1215:22242:27092,J00121:27:H3GGKBBXX:5:1222:6502:46029,J00121:27:H3GGKBBXX:5:2103:23845:42741,J00121:27:H3GGKBBXX:5:2212:6248:24032,J00121:27:H3GGKBBXX:5:2111:8603:33422,J00121:27:H3GGKBBXX:5:1221:28808:13289,J00121:27:H3GGKBBXX:5:2226:30553:13675,J00121:27:H3GGKBBXX:5:1226:5599:42776;sequence=TATTATTGATTTATTATTTTTCCATAATTCTTATTCTCTTGTTTGCAATTCAATAA;start=426801;subtype=IES;support_ref=4;support_variant=37;type=IES;
scaffold51_13_with_IES	MILORD	internal_eliminated_sequence	427514	427659	.	.	.	ID=MILORD.13.427514.427659;Name=MILORD.13.427514.427659;bounded_by_ta=TRUE;common_boundary=Both;end=427659;ies_id=IESPGM.PTET51.1.13.414706;ies_left_dist=0;ies_min_dist=0;ies_right_dist=0;junction_seq=caatcttattgaatgTAttatctctaaagaat;read_names=J00121:27:H3GGKBBXX:5:1220:6116:20568,J00121:27:H3GGKBBXX:5:2223:2280:48456,J00121:27:H3GGKBBXX:5:2123:23673:43392,J00121:27:H3GGKBBXX:5:1215:10947:8611,J00121:27:H3GGKBBXX:5:2113:3599:38926,J00121:27:H3GGKBBXX:5:1220:25712:9895,J00121:27:H3GGKBBXX:5:1105:29812:26635,J00121:27:H3GGKBBXX:5:2116:21278:19056,J00121:27:H3GGKBBXX:5:2103:15716:2035,J00121:27:H3GGKBBXX:5:1206:25956:4057,J00121:27:H3GGKBBXX:5:1211:26159:22133,J00121:27:H3GGKBBXX:5:2118:15524:48579,J00121:27:H3GGKBBXX:5:1116:24708:3160,J00121:27:H3GGKBBXX:5:1121:3163:18687,J00121:27:H3GGKBBXX:5:2224:30736:10229,J00121:27:H3GGKBBXX:5:2128:26179:15100,J00121:27:H3GGKBBXX:5:1116:14874:26424,J00121:27:H3GGKBBXX:5:1124:31385:33756,J00121:27:H3GGKBBXX:5:1127:31710:6677,J00121:27:H3GGKBBXX:5:2101:25296:14379,J00121:27:H3GGKBBXX:5:2222:10135:48526,J00121:27:H3GGKBBXX:5:2105:24951:2492,J00121:27:H3GGKBBXX:5:2220:3295:32314,J00121:27:H3GGKBBXX:5:1102:10957:27971,J00121:27:H3GGKBBXX:5:1120:21521:30134,J00121:27:H3GGKBBXX:5:1203:5629:38644,J00121:27:H3GGKBBXX:5:2214:25804:29149,J00121:27:H3GGKBBXX:5:1206:17726:9139,J00121:27:H3GGKBBXX:5:1117:19603:38697,J00121:27:H3GGKBBXX:5:2115:22800:20498,J00121:27:H3GGKBBXX:5:2211:23784:37044,J00121:27:H3GGKBBXX:5:2114:24647:29958;sequence=TATTGTTAATTTAATTATTTAGATGAATTTATGAGTTTATAAATATTTTTATATTAATAATATTATTCTTAATATATATATAAATTTATTTTTCCTCTATATAGAATCAAAATAAAATGTAAAATAGGATTTGATTGAATTAACAA;start=427514;subtype=IES;support_ref=4;support_variant=32;type=IES;
scaffold51_13_with_IES	MILORD	internal_eliminated_sequence	434014	434173	.	.	.	ID=MILORD.13.434014.434173;Name=MILORD.13.434014.434173;bounded_by_ta=TRUE;common_boundary=Both;end=434173;ies_id=IESPGM.PTET51.1.13.421060;ies_left_dist=0;ies_min_dist=0;ies_right_dist=0;junction_seq=ctgatttcagtaaacTAatcagattgattttt;read_names=J00121:27:H3GGKBBXX:5:1103:26129:31962,J00121:27:H3GGKBBXX:5:2105:15564:14818,J00121:27:H3GGKBBXX:5:1219:10379:23874,J00121:27:H3GGKBBXX:5:2110:29620:3090,J00121:27:H3GGKBBXX:5:1224:27671:9666,J00121:27:H3GGKBBXX:5:2102:4848:25861,J00121:27:H3GGKBBXX:5:2220:25053:32490,J00121:27:H3GGKBBXX:5:2115:20527:26019,J00121:27:H3GGKBBXX:5:2227:3336:28024,J00121:27:H3GGKBBXX:5:1120:9374:38978,J00121:27:H3GGKBBXX:5:1120:30523:36341,J00121:27:H3GGKBBXX:5:1201:12388:35620,J00121:27:H3GGKBBXX:5:1211:4249:41528,J00121:27:H3GGKBBXX:5:2111:20060:46346,J00121:27:H3GGKBBXX:5:2211:31720:21606,J00121:27:H3GGKBBXX:5:2109:27062:11390,J00121:27:H3GGKBBXX:5:2220:3031:4532,J00121:27:H3GGKBBXX:5:1215:21694:9367,J00121:27:H3GGKBBXX:5:2108:16873:45326,J00121:27:H3GGKBBXX:5:2103:22100:2264,J00121:27:H3GGKBBXX:5:2122:23054:28498,J00121:27:H3GGKBBXX:5:1201:12388:28305,J00121:27:H3GGKBBXX:5:2220:9100:9913,J00121:27:H3GGKBBXX:5:2111:29488:8770,J00121:27:H3GGKBBXX:5:2215:25459:35796,J00121:27:H3GGKBBXX:5:2213:24241:33545,J00121:27:H3GGKBBXX:5:2105:26037:15416,J00121:27:H3GGKBBXX:5:1116:14357:24964,J00121:27:H3GGKBBXX:5:2213:24688:20955,J00121:27:H3GGKBBXX:5:2202:2443:2563,J00121:27:H3GGKBBXX:5:2221:3630:34899,J00121:27:H3GGKBBXX:5:2119:10470:47805,J00121:27:H3GGKBBXX:5:2215:8937:39559,J00121:27:H3GGKBBXX:5:2110:16153:41616,J00121:27:H3GGKBBXX:5:2202:30391:12761,J00121:27:H3GGKBBXX:5:2225:21927:23135,J00121:27:H3GGKBBXX:5:2102:10977:29237,J00121:27:H3GGKBBXX:5:1120:22617:28762,J00121:27:H3GGKBBXX:5:1115:20080:31470,J00121:27:H3GGKBBXX:5:1128:28645:6853,J00121:27:H3GGKBBXX:5:2207:10967:42794,J00121:27:H3GGKBBXX:5:2202:2788:33053,J00121:27:H3GGKBBXX:5:2205:17777:15029,J00121:27:H3GGKBBXX:5:2206:25834:22274,J00121:27:H3GGKBBXX:5:1105:15859:5130,J00121:27:H3GGKBBXX:5:2113:25104:8488,J00121:27:H3GGKBBXX:5:1226:25966:35690,J00121:27:H3GGKBBXX:5:1105:8734:36780,J00121:27:H3GGKBBXX:5:2221:24870:2176,J00121:27:H3GGKBBXX:5:1217:10622:32912,J00121:27:H3GGKBBXX:5:1226:27945:32050,J00121:27:H3GGKBBXX:5:1119:26321:43445,J00121:27:H3GGKBBXX:5:1216:27884:15135,J00121:27:H3GGKBBXX:5:2221:5771:3336,J00121:27:H3GGKBBXX:5:2110:20537:15733,J00121:27:H3GGKBBXX:5:1207:12702:16612,J00121:27:H3GGKBBXX:5:2101:23439:34688,J00121:27:H3GGKBBXX:5:2104:12185:7556,J00121:27:H3GGKBBXX:5:1111:21998:35145,J00121:27:H3GGKBBXX:5:2202:16407:22502,J00121:27:H3GGKBBXX:5:1204:12378:3494,J00121:27:H3GGKBBXX:5:1116:30655:30591,J00121:27:H3GGKBBXX:5:1109:5193:46786,J00121:27:H3GGKBBXX:5:2209:19603:29483,J00121:27:H3GGKBBXX:5:1118:3183:24489,J00121:27:H3GGKBBXX:5:1117:28869:5517,J00121:27:H3GGKBBXX:5:2102:14012:27918,J00121:27:H3GGKBBXX:5:2101:24180:13675,J00121:27:H3GGKBBXX:5:1127:31071:26248;sequence=TATACATCTTCCATAAAAAATGTTATAAAATGTGAAACATTTCAATTTAATAATTTTTATATTATATAAATTTCCTAGTTTTACTTAATGAAGCAACTTTGATTTTTCACCTTATTAATGGTTATTCATTATCATATCATATCTATTTTTACAAGAACTA;start=434014;subtype=IES;support_ref=2;support_variant=69;type=IES;
scaffold51_13_with_IES	MILORD	internal_eliminated_sequence	435277	435342	.	.	.	ID=MILORD.13.435277.435342;Name=MILORD.13.435277.435342;bounded_by_ta=TRUE;common_boundary=Both;end=435342;ies_id=IESPGM.PTET51.1.13.422163;ies_left_dist=0;ies_min_dist=0;ies_right_dist=0;junction_seq=taattcttaaatagaTAtataaatatgctata;read_names=J00121:27:H3GGKBBXX:5:1112:29295:31189,J00121:27:H3GGKBBXX:5:1213:9617:36939,J00121:27:H3GGKBBXX:5:2121:23470:39172,J00121:27:H3GGKBBXX:5:1126:27225:6853,J00121:27:H3GGKBBXX:5:1228:16802:17772,J00121:27:H3GGKBBXX:5:2106:3650:46926,J00121:27:H3GGKBBXX:5:2206:29508:19249,J00121:27:H3GGKBBXX:5:1208:15585:25158,J00121:27:H3GGKBBXX:5:2202:14681:6677,J00121:27:H3GGKBBXX:5:2121:23419:39119,J00121:27:H3GGKBBXX:5:2103:10348:26107,J00121:27:H3GGKBBXX:5:2209:14681:10897,J00121:27:H3GGKBBXX:5:2110:12317:11055,J00121:27:H3GGKBBXX:5:1114:20496:24806,J00121:27:H3GGKBBXX:5:1126:28260:6079,J00121:27:H3GGKBBXX:5:2226:14245:43480,J00121:27:H3GGKBBXX:5:2116:12571:42267,J00121:27:H3GGKBBXX:5:1105:5416:6413,J00121:27:H3GGKBBXX:5:2124:6096:31998,J00121:27:H3GGKBBXX:5:2107:28686:43286,J00121:27:H3GGKBBXX:5:2206:24596:26424,J00121:27:H3GGKBBXX:5:2227:13606:19232,J00121:27:H3GGKBBXX:5:2217:3853:19109,J00121:27:H3GGKBBXX:5:1118:7486:37326,J00121:27:H3GGKBBXX:5:2108:19573:11952,J00121:27:H3GGKBBXX:5:1225:11799:43462,J00121:27:H3GGKBBXX:5:1128:16812:3512,J00121:27:H3GGKBBXX:5:1209:29488:48474,J00121:27:H3GGKBBXX:5:2104:6086:38099,J00121:27:H3GGKBBXX:5:2210:15219:29448,J00121:27:H3GGKBBXX:5:1113:26900:10194,J00121:27:H3GGKBBXX:5:1205:20567:33721,J00121:27:H3GGKBBXX:5:1228:28726:36429;sequence=TATTGTAATCATCTATCAACTTTATCAATTCAGTATTAAAAATACATATATTTCATGAGCATACAA;start=435277;subtype=IES;support_ref=4;support_variant=33;type=IES;
scaffold51_13_with_IES	MILORD	internal_eliminated_sequence	435630	435684	.	.	.	ID=MILORD.13.435630.435684;Name=MILORD.13.435630.435684;bounded_by_ta=TRUE;common_boundary=None;end=435684;ies_id=IESPGM.PTET51.1.13.422163;ies_left_dist=-353;ies_min_dist=342;ies_right_dist=-342;junction_seq=tatttatatataaagTAatatccttcaaaagt;read_names=J00121:27:H3GGKBBXX:5:2228:9039:30134;sequence=TACAGTAATTACTTTTGAATACTTTTAATATTTTCAATTAATATCGATTAATCAA;start=435630;subtype=MAC;support_ref=106;support_variant=1;type=CRYPTIC;
scaffold51_13_with_IES	MILORD	internal_eliminated_sequence	435630	435687	.	.	.	ID=MILORD.13.435630.435687;Name=MILORD.13.435630.435687;bounded_by_ta=TRUE;common_boundary=None;end=435687;ies_id=IESPGM.PTET51.1.13.422163;ies_left_dist=-353;ies_min_dist=345;ies_right_dist=-345;junction_seq=tatttatatataaagTAtccttcaaaagtatt;read_names=J00121:27:H3GGKBBXX:5:1219:4422:38486;sequence=TACAGTAATTACTTTTGAATACTTTTAATATTTTCAATTAATATCGATTAATCAATAA;start=435630;subtype=MAC;support_ref=106;support_variant=1;type=CRYPTIC;
scaffold51_13_with_IES	MILORD	internal_eliminated_sequence	437589	437627	.	.	.	ID=MILORD.13.437589.437627;Name=MILORD.13.437589.437627;bounded_by_ta=TRUE;common_boundary=Both;end=437627;ies_id=IESPGM.PTET51.1.13.424409;ies_left_dist=0;ies_min_dist=0;ies_right_dist=0;junction_seq=agctataaatggaatTAtcaatagaaaataag;read_names=J00121:27:H3GGKBBXX:5:1228:22008:1683,J00121:27:H3GGKBBXX:5:2218:23673:25386,J00121:27:H3GGKBBXX:5:1108:30837:49124,J00121:27:H3GGKBBXX:5:1219:6482:8963,J00121:27:H3GGKBBXX:5:1127:24180:39629,J00121:27:H3GGKBBXX:5:1103:18020:43726,J00121:27:H3GGKBBXX:5:1228:21866:9280,J00121:27:H3GGKBBXX:5:1101:8684:42565,J00121:27:H3GGKBBXX:5:1127:27610:29817,J00121:27:H3GGKBBXX:5:2215:31862:41862,J00121:27:H3GGKBBXX:5:2220:9333:20269,J00121:27:H3GGKBBXX:5:2105:8318:8348,J00121:27:H3GGKBBXX:5:1222:16894:22327,J00121:27:H3GGKBBXX:5:1119:12094:17808,J00121:27:H3GGKBBXX:5:2220:9120:36112,J00121:27:H3GGKBBXX:5:2221:19664:41264,J00121:27:H3GGKBBXX:5:1220:22627:40526,J00121:27:H3GGKBBXX:5:2118:8126:27039,J00121:27:H3GGKBBXX:5:1217:12976:41985,J00121:27:H3GGKBBXX:5:1210:12631:6009,J00121:27:H3GGKBBXX:5:2126:15980:23522,J00121:27:H3GGKBBXX:5:1211:6005:11548,J00121:27:H3GGKBBXX:5:1101:10764:27074,J00121:27:H3GGKBBXX:5:2212:4594:37413,J00121:27:H3GGKBBXX:5:1211:8734:26723,J00121:27:H3GGKBBXX:5:1109:27316:21887,J00121:27:H3GGKBBXX:5:2203:12530:17579,J00121:27:H3GGKBBXX:5:1214:3975:11864,J00121:27:H3GGKBBXX:5:2219:25002:11899,J00121:27:H3GGKBBXX:5:2220:18832:18441,J00121:27:H3GGKBBXX:5:1104:11221:2615,J00121:27:H3GGKBBXX:5:1210:19136:30187,J00121:27:H3GGKBBXX:5:1116:26108:6536,J00121:27:H3GGKBBXX:5:2209:11312:27989,J00121:27:H3GGKBBXX:5:1210:16417:34477,J00121:27:H3GGKBBXX:5:2226:18730:16155,J00121:27:H3GGKBBXX:5:2128:27377:21746,J00121:27:H3GGKBBXX:5:2224:21765:20568,J00121:27:H3GGKBBXX:5:2117:19035:8312,J00121:27:H3GGKBBXX:5:2217:5010:16155,J00121:27:H3GGKBBXX:5:1226:26453:30134,J00121:27:H3GGKBBXX:5:2201:17421:20990,J00121:27:H3GGKBBXX:5:1223:25327:19918,J00121:27:H3GGKBBXX:5:1107:13646:42864,J00121:27:H3GGKBBXX:5:2214:27306:1226,J00121:27:H3GGKBBXX:5:1205:15625:42425;sequence=TATGGTTAAATCTAATTTGAAGTATTAACTATTTAATTG;start=437589;subtype=IES;support_ref=3;support_variant=46;type=IES;
scaffold51_13_with_IES	MILORD	internal_eliminated_sequence	438379	438422	.	.	.	ID=MILORD.13.438379.438422;Name=MILORD.13.438379.438422;bounded_by_ta=TRUE;common_boundary=Both;end=438422;ies_id=IESPGM.PTET51.1.13.425160;ies_left_dist=0;ies_min_dist=0;ies_right_dist=0;junction_seq=tataagataggcataTAtcatcattacaggga;read_names=J00121:27:H3GGKBBXX:5:2109:13311:35954,J00121:27:H3GGKBBXX:5:2227:13768:17157,J00121:27:H3GGKBBXX:5:2116:11830:23821,J00121:27:H3GGKBBXX:5:1206:17959:18441,J00121:27:H3GGKBBXX:5:1226:27417:2158,J00121:27:H3GGKBBXX:5:1113:14793:36728,J00121:27:H3GGKBBXX:5:1113:14935:36728,J00121:27:H3GGKBBXX:5:2207:10338:10792,J00121:27:H3GGKBBXX:5:1223:25520:14344,J00121:27:H3GGKBBXX:5:1203:22384:9754,J00121:27:H3GGKBBXX:5:1110:25246:2545,J00121:27:H3GGKBBXX:5:1212:13403:48175,J00121:27:H3GGKBBXX:5:2216:23338:24103,J00121:27:H3GGKBBXX:5:1202:16589:30943,J00121:27:H3GGKBBXX:5:1107:27448:34495,J00121:27:H3GGKBBXX:5:2125:13890:26547,J00121:27:H3GGKBBXX:5:1106:7831:8875,J00121:27:H3GGKBBXX:5:2218:5883:3319,J00121:27:H3GGKBBXX:5:2203:15818:11460,J00121:27:H3GGKBBXX:5:1212:9485:47120,J00121:27:H3GGKBBXX:5:2210:24271:40139,J00121:27:H3GGKBBXX:5:2214:31578:5816,J00121:27:H3GGKBBXX:5:1124:26453:36253,J00121:27:H3GGKBBXX:5:2212:16234:10915,J00121:27:H3GGKBBXX:5:1124:8552:35198,J00121:27:H3GGKBBXX:5:1117:22191:10475,J00121:27:H3GGKBBXX:5:2210:26636:32595,J00121:27:H3GGKBBXX:5:1125:24434:2017,J00121:27:H3GGKBBXX:5:2207:21998:27971,J00121:27:H3GGKBBXX:5:1217:4807:6800,J00121:27:H3GGKBBXX:5:2119:2331:29096,J00121:27:H3GGKBBXX:5:2226:26697:8646,J00121:27:H3GGKBBXX:5:1216:3163:35989,J00121:27:H3GGKBBXX:5:2128:30442:47383,J00121:27:H3GGKBBXX:5:2222:17401:38996,J00121:27:H3GGKBBXX:5:1112:18325:44042,J00121:27:H3GGKBBXX:5:2204:18842:25281,J00121:27:H3GGKBBXX:5:1124:10054:2387,J00121:27:H3GGKBBXX:5:2120:4716:7591,J00121:27:H3GGKBBXX:5:2104:15990:36939,J00121:27:H3GGKBBXX:5:1212:18720:8084,J00121:27:H3GGKBBXX:5:2217:7162:12532,J00121:27:H3GGKBBXX:5:2128:28219:10757,J00121:27:H3GGKBBXX:5:1123:30482:29870,J00121:27:H3GGKBBXX:5:2104:21460:20850,J00121:27:H3GGKBBXX:5:1126:17036:20392,J00121:27:H3GGKBBXX:5:1125:6877:40666,J00121:27:H3GGKBBXX:5:1216:16762:45062,J00121:27:H3GGKBBXX:5:2223:25682:20181,J00121:27:H3GGKBBXX:5:2124:25784:45572,J00121:27:H3GGKBBXX:5:1201:10886:11671,J00121:27:H3GGKBBXX:5:2123:25205:36868,J00121:27:H3GGKBBXX:5:2208:15077:23786,J00121:27:H3GGKBBXX:5:1120:32431:28112,J00121:27:H3GGKBBXX:5:2222:17269:32297,J00121:27:H3GGKBBXX:5:1101:12631:5059,J00121:27:H3GGKBBXX:5:1112:25743:37660,J00121:27:H3GGKBBXX:5:2218:14174:32244,J00121:27:H3GGKBBXX:5:2125:14194:33862,J00121:27:H3GGKBBXX:5:1119:12418:39787,J00121:27:H3GGKBBXX:5:1120:27519:15346,J00121:27:H3GGKBBXX:5:2208:5122:8224,J00121:27:H3GGKBBXX:5:1218:13240:41211,J00121:27:H3GGKBBXX:5:1105:28158:34741,J00121:27:H3GGKBBXX:5:2210:2585:34495,J00121:27:H3GGKBBXX:5:1120:5071:42530,J00121:27:H3GGKBBXX:5:2205:16112:16295,J00121:27:H3GGKBBXX:5:1221:19126:16243,J00121:27:H3GGKBBXX:5:2105:27296:34688,J00121:27:H3GGKBBXX:5:2222:10176:33615,J00121:27:H3GGKBBXX:5:1115:7212:29466,J00121:27:H3GGKBBXX:5:2206:18406:47348,J00121:27:H3GGKBBXX:5:2116:7740:29360,J00121:27:H3GGKBBXX:5:2226:7050:47260,J00121:27:H3GGKBBXX:5:1118:3336:27989,J00121:27:H3GGKBBXX:5:1111:18629:35391,J00121:27:H3GGKBBXX:5:2221:27204:9561,J00121:27:H3GGKBBXX:5:2202:21785:12867,J00121:27:H3GGKBBXX:5:1209:30046:20533,J00121:27:H3GGKBBXX:5:2106:26514:21518,J00121:27:H3GGKBBXX:5:1108:13758:5605,J00121:27:H3GGKBBXX:5:1125:30036:10247,J00121:27:H3GGKBBXX:5:2222:21755:28182;sequence=TATAGAAGGTTGAATAATATCAATTTCATATGTTAATTTGACTG;start=438379;subtype=IES;support_ref=6;support_variant=83;type=IES;
scaffold51_13_with_IES	MILORD	internal_eliminated_sequence	440569	440633	.	.	.	ID=MILORD.13.440569.440633;Name=MILORD.13.440569.440633;bounded_by_ta=TRUE;common_boundary=Both;end=440633;ies_id=IESPGM.PTET51.1.13.427306;ies_left_dist=0;ies_min_dist=0;ies_right_dist=0;junction_seq=aaatcagaattatgtTAatagtaacttgacat;read_names=J00121:27:H3GGKBBXX:5:2204:23297:29343,J00121:27:H3GGKBBXX:5:2227:9008:10598,J00121:27:H3GGKBBXX:5:2220:30502:33668,J00121:27:H3GGKBBXX:5:1120:14245:8418,J00121:27:H3GGKBBXX:5:1125:22983:9491,J00121:27:H3GGKBBXX:5:2213:18639:43181,J00121:27:H3GGKBBXX:5:2115:30847:21711,J00121:27:H3GGKBBXX:5:2221:16802:16366,J00121:27:H3GGKBBXX:5:1210:14915:3600,J00121:27:H3GGKBBXX:5:1206:3589:39893,J00121:27:H3GGKBBXX:5:2102:30188:6361,J00121:27:H3GGKBBXX:5:2221:29021:12462,J00121:27:H3GGKBBXX:5:2223:17208:39084,J00121:27:H3GGKBBXX:5:1118:8146:34319,J00121:27:H3GGKBBXX:5:2109:6715:41159,J00121:27:H3GGKBBXX:5:1108:22820:42689,J00121:27:H3GGKBBXX:5:2201:8968:32683,J00121:27:H3GGKBBXX:5:2208:21268:11055,J00121:27:H3GGKBBXX:5:2205:24089:35040,J00121:27:H3GGKBBXX:5:1216:19441:12181,J00121:27:H3GGKBBXX:5:2204:4807:36833,J00121:27:H3GGKBBXX:5:1202:4919:9104,J00121:27:H3GGKBBXX:5:2211:25236:13429,J00121:27:H3GGKBBXX:5:2211:25286:13377,J00121:27:H3GGKBBXX:5:1122:12621:38732,J00121:27:H3GGKBBXX:5:2123:9485:20920,J00121:27:H3GGKBBXX:5:2207:26859:44517,J00121:27:H3GGKBBXX:5:2213:18142:16190,J00121:27:H3GGKBBXX:5:1117:30604:17034,J00121:27:H3GGKBBXX:5:2208:2757:23223,J00121:27:H3GGKBBXX:5:2114:19827:14607,J00121:27:H3GGKBBXX:5:2122:23997:36745,J00121:27:H3GGKBBXX:5:2207:17452:17913,J00121:27:H3GGKBBXX:5:2112:19542:43902,J00121:27:H3GGKBBXX:5:1108:18243:29272,J00121:27:H3GGKBBXX:5:2111:9211:37220,J00121:27:H3GGKBBXX:5:1128:19076:28885,J00121:27:H3GGKBBXX:5:1105:27458:7715,J00121:27:H3GGKBBXX:5:1115:6766:12972,J00121:27:H3GGKBBXX:5:1201:24728:37624,J00121:27:H3GGKBBXX:5:2205:6492:15135,J00121:27:H3GGKBBXX:5:1108:8694:44271,J00121:27:H3GGKBBXX:5:1202:25631:13799,J00121:27:H3GGKBBXX:5:2116:16376:27232,J00121:27:H3GGKBBXX:5:1201:15047:15152,J00121:27:H3GGKBBXX:5:1114:22759:22186;sequence=TACAGATGACTTATGACATTTTTACAAAAATACAAATTTAAGAGGAATTACAACAATTTCTACTG;start=440569;subtype=IES;support_ref=4;support_variant=46;type=IES;
scaffold51_13_with_IES	MILORD	internal_eliminated_sequence	441750	441779	.	.	.	ID=MILORD.13.441750.441779;Name=MILORD.13.441750.441779;bounded_by_ta=TRUE;common_boundary=LEFT;end=441779;ies_id=IESPGM.PTET51.1.13.428422;ies_left_dist=0;ies_min_dist=0;ies_right_dist=-2;junction_seq=ctttagtgaagagttTAaataagatttgctta;read_names=J00121:27:H3GGKBBXX:5:1218:18426:46680;sequence=TATATGGTTGAAGGCAATTGGTAATTACTA;start=441750;subtype=PARTIAL_EXTERNAL;support_ref=2;support_variant=1;type=ALTERNATIVE;
scaffold51_13_with_IES	MILORD	internal_eliminated_sequence	441752	441779	.	.	.	ID=MILORD.13.441752.441779;Name=MILORD.13.441752.441779;bounded_by_ta=TRUE;common_boundary=None;end=441779;ies_id=IESPGM.PTET51.1.13.428422;ies_left_dist=-2;ies_min_dist=2;ies_right_dist=-2;junction_seq=ttagtgaagagtttaTAaataagatttgctta;read_names=J00121:27:H3GGKBBXX:5:1223:27539:14115,J00121:27:H3GGKBBXX:5:2102:7080:3459,J00121:27:H3GGKBBXX:5:1113:20364:2422,J00121:27:H3GGKBBXX:5:2103:24890:36464,J00121:27:H3GGKBBXX:5:1123:17675:22696,J00121:27:H3GGKBBXX:5:1101:21359:33826,J00121:27:H3GGKBBXX:5:2217:18974:34336,J00121:27:H3GGKBBXX:5:1226:3041:25650,J00121:27:H3GGKBBXX:5:2224:12936:29606,J00121:27:H3GGKBBXX:5:1205:16599:33141,J00121:27:H3GGKBBXX:5:1221:7578:46803,J00121:27:H3GGKBBXX:5:2209:23307:26265,J00121:27:H3GGKBBXX:5:2203:21136:18564,J00121:27:H3GGKBBXX:5:2115:15605:30257,J00121:27:H3GGKBBXX:5:2212:22221:25369,J00121:27:H3GGKBBXX:5:2202:25317:45256,J00121:27:H3GGKBBXX:5:2124:18700:27707,J00121:27:H3GGKBBXX:5:1122:17584:37976,J00121:27:H3GGKBBXX:5:1214:14275:40543,J00121:27:H3GGKBBXX:5:2109:5233:20445,J00121:27:H3GGKBBXX:5:2222:28209:1138,J00121:27:H3GGKBBXX:5:1219:24028:37290,J00121:27:H3GGKBBXX:5:2222:23683:5710,J00121:27:H3GGKBBXX:5:2222:15260:25263,J00121:27:H3GGKBBXX:5:2223:14844:8400,J00121:27:H3GGKBBXX:5:2106:14874:37079,J00121:27:H3GGKBBXX:5:2116:28168:12919,J00121:27:H3GGKBBXX:5:2109:14113:20568,J00121:27:H3GGKBBXX:5:2111:31142:39383,J00121:27:H3GGKBBXX:5:1122:22820:6853,J00121:27:H3GGKBBXX:5:2220:6218:25738,J00121:27:H3GGKBBXX:5:1120:24373:22766,J00121:27:H3GGKBBXX:5:2113:9810:28586,J00121:27:H3GGKBBXX:5:2203:2879:36763,J00121:27:H3GGKBBXX:5:1128:20172:9473,J00121:27:H3GGKBBXX:5:2224:14154:44658,J00121:27:H3GGKBBXX:5:1222:21856:44042,J00121:27:H3GGKBBXX:5:2210:21105:8101,J00121:27:H3GGKBBXX:5:2112:26666:39189,J00121:27:H3GGKBBXX:5:1221:28513:47243,J00121:27:H3GGKBBXX:5:2113:21014:22784,J00121:27:H3GGKBBXX:5:2207:19461:1384,J00121:27:H3GGKBBXX:5:2225:28919:42249,J00121:27:H3GGKBBXX:5:2102:28605:7521,J00121:27:H3GGKBBXX:5:2222:30259:24103,J00121:27:H3GGKBBXX:5:2122:10277:47682,J00121:27:H3GGKBBXX:5:1119:20506:47577,J00121:27:H3GGKBBXX:5:2217:16620:48685,J00121:27:H3GGKBBXX:5:1224:12215:45379,J00121:27:H3GGKBBXX:5:2203:2920:36728,J00121:27:H3GGKBBXX:5:1117:30543:21993,J00121:27:H3GGKBBXX:5:1108:11018:28956,J00121:27:H3GGKBBXX:5:2210:23054:35215,J00121:27:H3GGKBBXX:5:1206:4736:18212,J00121:27:H3GGKBBXX:5:2228:6512:33352;sequence=TATGGTTGAAGGCAATTGGTAATTACTA;start=441752;subtype=OVERLAPPING;support_ref=0;support_variant=55;type=ALTERNATIVE;
scaffold51_13_with_IES	MILORD	internal_eliminated_sequence	442712	442740	.	.	.	ID=MILORD.13.442712.442740;Name=MILORD.13.442712.442740;bounded_by_ta=TRUE;common_boundary=Both;end=442740;ies_id=IESPGM.PTET51.1.13.429356;ies_left_dist=0;ies_min_dist=0;ies_right_dist=0;junction_seq=tcaagcctgatgttgTAtcctatctagataaa;read_names=J00121:27:H3GGKBBXX:5:2215:18994:3530,J00121:27:H3GGKBBXX:5:1127:25367:39963,J00121:27:H3GGKBBXX:5:2217:23591:47823,J00121:27:H3GGKBBXX:5:1102:13149:9438,J00121:27:H3GGKBBXX:5:2112:24525:19830,J00121:27:H3GGKBBXX:5:1208:25124:11688,J00121:27:H3GGKBBXX:5:1124:16031:10211,J00121:27:H3GGKBBXX:5:2207:19877:30626,J00121:27:H3GGKBBXX:5:1128:4858:22960,J00121:27:H3GGKBBXX:5:1227:24485:36780,J00121:27:H3GGKBBXX:5:1219:17533:15838,J00121:27:H3GGKBBXX:5:1126:12266:42864,J00121:27:H3GGKBBXX:5:1221:21958:5323,J00121:27:H3GGKBBXX:5:2107:24099:27989,J00121:27:H3GGKBBXX:5:2215:12063:39383,J00121:27:H3GGKBBXX:5:1222:27001:32912,J00121:27:H3GGKBBXX:5:1224:17432:36165,J00121:27:H3GGKBBXX:5:2119:11911:10387,J00121:27:H3GGKBBXX:5:1115:17706:17087,J00121:27:H3GGKBBXX:5:2113:31639:22415,J00121:27:H3GGKBBXX:5:1213:20638:33985,J00121:27:H3GGKBBXX:5:1205:18030:1437,J00121:27:H3GGKBBXX:5:1227:24068:36903,J00121:27:H3GGKBBXX:5:2204:7385:8453,J00121:27:H3GGKBBXX:5:1120:20060:5481,J00121:27:H3GGKBBXX:5:2116:11160:10141,J00121:27:H3GGKBBXX:5:1211:23389:17368,J00121:27:H3GGKBBXX:5:2221:15148:14449,J00121:27:H3GGKBBXX:5:2220:27184:33897,J00121:27:H3GGKBBXX:5:1105:21146:46610,J00121:27:H3GGKBBXX:5:1207:2666:27496,J00121:27:H3GGKBBXX:5:2217:23663:48720,J00121:27:H3GGKBBXX:5:2118:24556:3143,J00121:27:H3GGKBBXX:5:1128:21136:34635,J00121:27:H3GGKBBXX:5:1207:6918:48649,J00121:27:H3GGKBBXX:5:2211:2077:44447,J00121:27:H3GGKBBXX:5:2212:17300:11425,J00121:27:H3GGKBBXX:5:1104:18639:47717,J00121:27:H3GGKBBXX:5:1207:2534:27443,J00121:27:H3GGKBBXX:5:1213:24586:4251,J00121:27:H3GGKBBXX:5:2228:28940:1736,J00121:27:H3GGKBBXX:5:1209:11657:29536,J00121:27:H3GGKBBXX:5:2207:25357:23452,J00121:27:H3GGKBBXX:5:1122:24779:48192,J00121:27:H3GGKBBXX:5:2206:23886:41651,J00121:27:H3GGKBBXX:5:2108:30776:48597,J00121:27:H3GGKBBXX:5:2208:6664:9244,J00121:27:H3GGKBBXX:5:1205:24363:21342,J00121:27:H3GGKBBXX:5:2123:31700:23821,J00121:27:H3GGKBBXX:5:1213:10399:13324,J00121:27:H3GGKBBXX:5:1226:8034:7328,J00121:27:H3GGKBBXX:5:2206:2301:37730,J00121:27:H3GGKBBXX:5:1221:8440:38170,J00121:27:H3GGKBBXX:5:1216:29782:40684,J00121:27:H3GGKBBXX:5:1110:2321:12374,J00121:27:H3GGKBBXX:5:1207:8115:13341,J00121:27:H3GGKBBXX:5:2118:11698:44166,J00121:27:H3GGKBBXX:5:1127:17472:31945,J00121:27:H3GGKBBXX:5:1126:14966:26476,J00121:27:H3GGKBBXX:5:1111:8501:29554,J00121:27:H3GGKBBXX:5:1204:15300:27690,J00121:27:H3GGKBBXX:5:2202:24677:14467,J00121:27:H3GGKBBXX:5:2211:7395:26547,J00121:27:H3GGKBBXX:5:2104:26392:12902,J00121:27:H3GGKBBXX:5:2211:16001:24823,J00121:27:H3GGKBBXX:5:1204:28239:27637,J00121:27:H3GGKBBXX:5:1125:17990:9280,J00121:27:H3GGKBBXX:5:2121:6350:6062,J00121:27:H3GGKBBXX:5:2228:14235:23100,J00121:27:H3GGKBBXX:5:1227:15199:11724,J00121:27:H3GGKBBXX:5:1211:25804:43357,J00121:27:H3GGKBBXX:5:1128:7334:41950,J00121:27:H3GGKBBXX:5:2106:30350:19935,J00121:27:H3GGKBBXX:5:2208:19096:44464,J00121:27:H3GGKBBXX:5:1124:12743:45484,J00121:27:H3GGKBBXX:5:2110:22181:34301,J00121:27:H3GGKBBXX:5:1109:29082:28709,J00121:27:H3GGKBBXX:5:2106:31477:18863,J00121:27:H3GGKBBXX:5:1209:16752:21307,J00121:27:H3GGKBBXX:5:1215:17533:27901,J00121:27:H3GGKBBXX:5:2208:4533:20885,J00121:27:H3GGKBBXX:5:1226:28544:48491,J00121:27:H3GGKBBXX:5:1110:6827:5235,J00121:27:H3GGKBBXX:5:2101:7649:37783,J00121:27:H3GGKBBXX:5:2218:29082:49071,J00121:27:H3GGKBBXX:5:1205:27428:40578,J00121:27:H3GGKBBXX:5:2223:18873:10704,J00121:27:H3GGKBBXX:5:1120:17888:2633,J00121:27:H3GGKBBXX:5:2111:26382:2756,J00121:27:H3GGKBBXX:5:2221:10023:5218,J00121:27:H3GGKBBXX:5:1111:3112:20217,J00121:27:H3GGKBBXX:5:1123:18020:45238,J00121:27:H3GGKBBXX:5:2121:5081:42372,J00121:27:H3GGKBBXX:5:1125:18081:9297,J00121:27:H3GGKBBXX:5:1226:18446:5710;sequence=TATAGGGAGTATCATCCATTCCGTTGCTA;start=442712;subtype=IES;support_ref=9;support_variant=95;type=IES;
scaffold51_13_with_IES	MILORD	internal_eliminated_sequence	444408	444522	.	.	.	ID=MILORD.13.444408.444522;Name=MILORD.13.444408.444522;bounded_by_ta=TRUE;common_boundary=Both;end=444522;ies_id=IESPGM.PTET51.1.13.431023;ies_left_dist=0;ies_min_dist=0;ies_right_dist=0;junction_seq=tgacagatttcattaTAtaataacagaatatt;read_names=J00121:27:H3GGKBBXX:5:2111:14154:38011,J00121:27:H3GGKBBXX:5:1111:7222:29659,J00121:27:H3GGKBBXX:5:2113:13981:48614,J00121:27:H3GGKBBXX:5:1221:5518:44042,J00121:27:H3GGKBBXX:5:2215:2635:1349,J00121:27:H3GGKBBXX:5:2221:16691:41036,J00121:27:H3GGKBBXX:5:1126:24688:30767,J00121:27:H3GGKBBXX:5:1127:27468:25984,J00121:27:H3GGKBBXX:5:1120:25662:2774,J00121:27:H3GGKBBXX:5:2228:4472:26723,J00121:27:H3GGKBBXX:5:1110:8907:24911,J00121:27:H3GGKBBXX:5:1105:21988:10299,J00121:27:H3GGKBBXX:5:1120:12723:28815,J00121:27:H3GGKBBXX:5:1215:18284:17948,J00121:27:H3GGKBBXX:5:1223:13179:37730,J00121:27:H3GGKBBXX:5:1208:22627:27936,J00121:27:H3GGKBBXX:5:2101:27904:41264,J00121:27:H3GGKBBXX:5:1213:12824:12286,J00121:27:H3GGKBBXX:5:2218:25479:16700,J00121:27:H3GGKBBXX:5:1213:12814:12269,J00121:27:H3GGKBBXX:5:1104:8349:2738,J00121:27:H3GGKBBXX:5:2212:9100:41774;sequence=TACAGTCTAGATAATGAATTTCATTTATAGGTCAATATAATAGAGTGTTAAAAAGAAATAGCAACATAATATTTAAAAAATGAATGTAAAATGCTTTGTAAGATTTATTTGACTG;start=444408;subtype=IES;support_ref=6;support_variant=22;type=IES;
scaffold51_13_with_IES	MILORD	internal_eliminated_sequence	445481	445525	.	.	.	ID=MILORD.13.445481.445525;Name=MILORD.13.445481.445525;bounded_by_ta=TRUE;common_boundary=Both;end=445525;ies_id=IESPGM.PTET51.1.13.431981;ies_left_dist=0;ies_min_dist=0;ies_right_dist=0;junction_seq=ttagaatgggtcaggTAacatttcagttgaag;read_names=J00121:27:H3GGKBBXX:5:1102:25621:18986,J00121:27:H3GGKBBXX:5:1226:25053:20006,J00121:27:H3GGKBBXX:5:2221:25408:1490,J00121:27:H3GGKBBXX:5:2227:8105:27989,J00121:27:H3GGKBBXX:5:1124:29741:35128,J00121:27:H3GGKBBXX:5:1119:12023:8189,J00121:27:H3GGKBBXX:5:2118:23064:42583,J00121:27:H3GGKBBXX:5:1214:21694:22344,J00121:27:H3GGKBBXX:5:2209:13068:5499,J00121:27:H3GGKBBXX:5:1112:26880:27004,J00121:27:H3GGKBBXX:5:2125:27641:19882,J00121:27:H3GGKBBXX:5:1222:13169:25404,J00121:27:H3GGKBBXX:5:2115:29082:26846,J00121:27:H3GGKBBXX:5:1205:20385:8330,J00121:27:H3GGKBBXX:5:1214:21704:22186,J00121:27:H3GGKBBXX:5:2210:4584:17526,J00121:27:H3GGKBBXX:5:1110:26058:42882,J00121:27:H3GGKBBXX:5:1209:11840:25070,J00121:27:H3GGKBBXX:5:1102:25784:18845,J00121:27:H3GGKBBXX:5:1207:7050:9948,J00121:27:H3GGKBBXX:5:2202:12895:26019,J00121:27:H3GGKBBXX:5:2228:15544:17456,J00121:27:H3GGKBBXX:5:2203:24089:15381,J00121:27:H3GGKBBXX:5:1118:14499:30028,J00121:27:H3GGKBBXX:5:2214:26808:34829,J00121:27:H3GGKBBXX:5:2124:9120:16559,J00121:27:H3GGKBBXX:5:1114:20709:35972,J00121:27:H3GGKBBXX:5:1117:21156:11917,J00121:27:H3GGKBBXX:5:1214:23774:25984,J00121:27:H3GGKBBXX:5:2209:27965:8945,J00121:27:H3GGKBBXX:5:2221:15077:25861,J00121:27:H3GGKBBXX:5:2214:9932:25210,J00121:27:H3GGKBBXX:5:2217:10105:8559,J00121:27:H3GGKBBXX:5:1109:20983:29940;sequence=TACATTCAAAATAGTGATTTTAATTATTCAGTCAGATATTCAGTA;start=445481;subtype=IES;support_ref=6;support_variant=34;type=IES;
scaffold51_13_with_IES	MILORD	internal_eliminated_sequence	446914	446940	.	.	.	ID=MILORD.13.446914.446940;Name=MILORD.13.446914.446940;bounded_by_ta=TRUE;common_boundary=Both;end=446940;ies_id=IESPGM.PTET51.1.13.433369;ies_left_dist=0;ies_min_dist=0;ies_right_dist=0;junction_seq=aatgtttgaccgcctTAttattaactcattca;read_names=J00121:27:H3GGKBBXX:5:2206:28858:5112,J00121:27:H3GGKBBXX:5:1205:27651:9033,J00121:27:H3GGKBBXX:5:2112:23307:33862,J00121:27:H3GGKBBXX:5:2223:18497:17790,J00121:27:H3GGKBBXX:5:2215:26301:49036,J00121:27:H3GGKBBXX:5:1224:9780:46293,J00121:27:H3GGKBBXX:5:2101:5832:5411,J00121:27:H3GGKBBXX:5:1225:28067:40913,J00121:27:H3GGKBBXX:5:1228:29315:18036,J00121:27:H3GGKBBXX:5:2116:15331:25351,J00121:27:H3GGKBBXX:5:2204:23723:37783,J00121:27:H3GGKBBXX:5:2228:27194:11302,J00121:27:H3GGKBBXX:5:2211:4117:48685,J00121:27:H3GGKBBXX:5:1221:12327:24648,J00121:27:H3GGKBBXX:5:1119:16386:5763,J00121:27:H3GGKBBXX:5:1226:30097:29131,J00121:27:H3GGKBBXX:5:2109:8044:25984,J00121:27:H3GGKBBXX:5:2202:3305:7574,J00121:27:H3GGKBBXX:5:1215:3112:14238,J00121:27:H3GGKBBXX:5:1101:29812:8031,J00121:27:H3GGKBBXX:5:2214:18954:23716,J00121:27:H3GGKBBXX:5:1117:14275:48315,J00121:27:H3GGKBBXX:5:2102:24342:24753,J00121:27:H3GGKBBXX:5:1220:16498:35286,J00121:27:H3GGKBBXX:5:2215:6715:28534,J00121:27:H3GGKBBXX:5:2211:3640:15750,J00121:27:H3GGKBBXX:5:2226:26118:23716,J00121:27:H3GGKBBXX:5:1227:14306:18230,J00121:27:H3GGKBBXX:5:1127:14874:29554,J00121:27:H3GGKBBXX:5:1207:24068:18827,J00121:27:H3GGKBBXX:5:1208:15960:5200,J00121:27:H3GGKBBXX:5:2128:21694:46188,J00121:27:H3GGKBBXX:5:2212:18629:48263,J00121:27:H3GGKBBXX:5:2201:22810:39049,J00121:27:H3GGKBBXX:5:1208:19451:8857,J00121:27:H3GGKBBXX:5:1123:10287:6132,J00121:27:H3GGKBBXX:5:1204:13961:21360,J00121:27:H3GGKBBXX:5:2225:4655:23593,J00121:27:H3GGKBBXX:5:1115:21866:46803,J00121:27:H3GGKBBXX:5:2209:20740:13306,J00121:27:H3GGKBBXX:5:1207:24038:19935,J00121:27:H3GGKBBXX:5:1122:18538:41282,J00121:27:H3GGKBBXX:5:2213:21724:4743,J00121:27:H3GGKBBXX:5:1222:12895:36077,J00121:27:H3GGKBBXX:5:1227:25926:48034,J00121:27:H3GGKBBXX:5:2209:8339:29378,J00121:27:H3GGKBBXX:5:2126:9140:33862,J00121:27:H3GGKBBXX:5:2227:28077:21518,J00121:27:H3GGKBBXX:5:1126:28036:22960,J00121:27:H3GGKBBXX:5:1114:22445:13799,J00121:27:H3GGKBBXX:5:1227:5852:13183,J00121:27:H3GGKBBXX:5:2111:10338:14871,J00121:27:H3GGKBBXX:5:2206:28828:5130,J00121:27:H3GGKBBXX:5:2111:7415:10897,J00121:27:H3GGKBBXX:5:1226:22800:44130,J00121:27:H3GGKBBXX:5:2123:13271:6976,J00121:27:H3GGKBBXX:5:2219:19522:26986,J00121:27:H3GGKBBXX:5:2214:30705:30890,J00121:27:H3GGKBBXX:5:1126:9658:8523,J00121:27:H3GGKBBXX:5:2116:7162:8945,J00121:27:H3GGKBBXX:5:2225:20364:17016,J00121:27:H3GGKBBXX:5:1211:12692:26090,J00121:27:H3GGKBBXX:5:1128:29599:7591,J00121:27:H3GGKBBXX:5:2225:12946:8101,J00121:27:H3GGKBBXX:5:1220:23064:2844;sequence=TACAGTTCCCATCCTTCTTCTTCACTA;start=446914;subtype=IES;support_ref=6;support_variant=65;type=IES;
scaffold51_13_with_IES	MILORD	internal_eliminated_sequence	447138	447165	.	.	.	ID=MILORD.13.447138.447165;Name=MILORD.13.447138.447165;bounded_by_ta=TRUE;common_boundary=Both;end=447165;ies_id=IESPGM.PTET51.1.13.433566;ies_left_dist=0;ies_min_dist=0;ies_right_dist=0;junction_seq=aattgatttttctttTAtttgaacaagccaga;read_names=J00121:27:H3GGKBBXX:5:2111:12845:1209,J00121:27:H3GGKBBXX:5:1107:29569:39893,J00121:27:H3GGKBBXX:5:1110:7172:8963,J00121:27:H3GGKBBXX:5:1205:26169:1578,J00121:27:H3GGKBBXX:5:1123:10033:5692,J00121:27:H3GGKBBXX:5:2207:22749:29378,J00121:27:H3GGKBBXX:5:1125:17015:36534,J00121:27:H3GGKBBXX:5:2226:29417:34846,J00121:27:H3GGKBBXX:5:2205:14763:40403,J00121:27:H3GGKBBXX:5:1216:14194:46205,J00121:27:H3GGKBBXX:5:2112:27570:22678,J00121:27:H3GGKBBXX:5:1114:22922:18669,J00121:27:H3GGKBBXX:5:2217:20933:24894,J00121:27:H3GGKBBXX:5:1207:21471:21746,J00121:27:H3GGKBBXX:5:1109:27428:33229,J00121:27:H3GGKBBXX:5:1226:5842:29976,J00121:27:H3GGKBBXX:5:2101:8258:46469,J00121:27:H3GGKBBXX:5:2113:12560:10844,J00121:27:H3GGKBBXX:5:2212:4056:15698,J00121:27:H3GGKBBXX:5:2116:28260:7099,J00121:27:H3GGKBBXX:5:1104:5030:42284,J00121:27:H3GGKBBXX:5:2223:18203:15311,J00121:27:H3GGKBBXX:5:2224:2087:37361,J00121:27:H3GGKBBXX:5:2218:10693:33105,J00121:27:H3GGKBBXX:5:2219:10805:34248,J00121:27:H3GGKBBXX:5:1204:4340:35532,J00121:27:H3GGKBBXX:5:2210:28726:31751,J00121:27:H3GGKBBXX:5:1201:29112:21553,J00121:27:H3GGKBBXX:5:1126:13991:34248,J00121:27:H3GGKBBXX:5:1103:7324:32086,J00121:27:H3GGKBBXX:5:2120:4401:11970,J00121:27:H3GGKBBXX:5:2113:17513:44816,J00121:27:H3GGKBBXX:5:2202:15635:25632,J00121:27:H3GGKBBXX:5:2220:16731:36921,J00121:27:H3GGKBBXX:5:1228:26920:4356,J00121:27:H3GGKBBXX:5:1113:16275:47981,J00121:27:H3GGKBBXX:5:2214:14225:8629,J00121:27:H3GGKBBXX:5:2210:10186:28745,J00121:27:H3GGKBBXX:5:2101:23561:32367,J00121:27:H3GGKBBXX:5:2123:13565:7486,J00121:27:H3GGKBBXX:5:1106:19350:14062,J00121:27:H3GGKBBXX:5:2110:28584:39207,J00121:27:H3GGKBBXX:5:2221:15199:32578;sequence=TATAGTTTTTAACCATTCGATTTTATTA;start=447138;subtype=IES;support_ref=12;support_variant=43;type=IES;
scaffold51_13_with_IES	MILORD	internal_eliminated_sequence	450296	450323	.	.	.	ID=MILORD.13.450296.450323;Name=MILORD.13.450296.450323;bounded_by_ta=TRUE;common_boundary=Both;end=450323;ies_id=IESPGM.PTET51.1.13.436696;ies_left_dist=0;ies_min_dist=0;ies_right_dist=0;junction_seq=atcaaattgttaaatTAacaaattagatagaa;read_names=J00121:27:H3GGKBBXX:5:2208:31710:30099,J00121:27:H3GGKBBXX:5:2104:28503:19197,J00121:27:H3GGKBBXX:5:2215:31639:40983,J00121:27:H3GGKBBXX:5:1128:10632:17034,J00121:27:H3GGKBBXX:5:1217:23520:6906,J00121:27:H3GGKBBXX:5:1122:10673:26037,J00121:27:H3GGKBBXX:5:1128:26940:26336,J00121:27:H3GGKBBXX:5:2210:11820:2105,J00121:27:H3GGKBBXX:5:2113:25398:26019,J00121:27:H3GGKBBXX:5:2101:20923:2158,J00121:27:H3GGKBBXX:5:2208:23602:9473,J00121:27:H3GGKBBXX:5:1122:11241:8805,J00121:27:H3GGKBBXX:5:2124:31284:39207,J00121:27:H3GGKBBXX:5:2111:13453:42073,J00121:27:H3GGKBBXX:5:2108:17127:40807,J00121:27:H3GGKBBXX:5:1223:19502:7890,J00121:27:H3GGKBBXX:5:2121:17858:28639,J00121:27:H3GGKBBXX:5:2109:9090:16858,J00121:27:H3GGKBBXX:5:2227:5061:16313,J00121:27:H3GGKBBXX:5:1118:8329:32912,J00121:27:H3GGKBBXX:5:1125:30685:10598,J00121:27:H3GGKBBXX:5:2204:9191:6484,J00121:27:H3GGKBBXX:5:1117:22323:44675,J00121:27:H3GGKBBXX:5:1208:1692:31154,J00121:27:H3GGKBBXX:5:1106:25317:46768,J00121:27:H3GGKBBXX:5:2228:23987:11231,J00121:27:H3GGKBBXX:5:2210:9252:47348,J00121:27:H3GGKBBXX:5:2111:7304:28780,J00121:27:H3GGKBBXX:5:1226:9820:17034,J00121:27:H3GGKBBXX:5:2110:4269:8611,J00121:27:H3GGKBBXX:5:1122:6938:25826,J00121:27:H3GGKBBXX:5:2111:7273:28797;sequence=TATAGTTTATATTATTGTGATTTAATTA;start=450296;subtype=IES;support_ref=6;support_variant=32;type=IES;
scaffold51_13_with_IES	MILORD	internal_eliminated_sequence	450681	450757	.	.	.	ID=MILORD.13.450681.450757;Name=MILORD.13.450681.450757;bounded_by_ta=TRUE;common_boundary=Both;end=450757;ies_id=IESPGM.PTET51.1.13.437053;ies_left_dist=0;ies_min_dist=0;ies_right_dist=0;junction_seq=catcttcaaatcattTAttctctattctaata;read_names=J00121:27:H3GGKBBXX:5:2220:24870:27285,J00121:27:H3GGKBBXX:5:2228:24089:6730,J00121:27:H3GGKBBXX:5:2224:31395:11759,J00121:27:H3GGKBBXX:5:1202:30086:12058,J00121:27:H3GGKBBXX:5:2126:28524:36886,J00121:27:H3GGKBBXX:5:2218:14103:39787,J00121:27:H3GGKBBXX:5:1120:20933:39137,J00121:27:H3GGKBBXX:5:1210:17401:34459,J00121:27:H3GGKBBXX:5:1104:28138:43919,J00121:27:H3GGKBBXX:5:2216:14752:39998,J00121:27:H3GGKBBXX:5:1111:22891:35356,J00121:27:H3GGKBBXX:5:1112:2656:39436,J00121:27:H3GGKBBXX:5:2108:26930:21641,J00121:27:H3GGKBBXX:5:2225:15564:46821,J00121:27:H3GGKBBXX:5:1220:25875:9403,J00121:27:H3GGKBBXX:5:2209:30137:3530,J00121:27:H3GGKBBXX:5:1111:23033:34407,J00121:27:H3GGKBBXX:5:1225:25205:9438,J00121:27:H3GGKBBXX:5:1207:22252:45502,J00121:27:H3GGKBBXX:5:1124:24556:23540,J00121:27:H3GGKBBXX:5:1101:21024:17702,J00121:27:H3GGKBBXX:5:2113:23520:37326,J00121:27:H3GGKBBXX:5:2120:12682:16331,J00121:27:H3GGKBBXX:5:1225:5041:4426,J00121:27:H3GGKBBXX:5:2110:21988:31435,J00121:27:H3GGKBBXX:5:1125:9283:1930;sequence=TACACTTAAAATTATTACAAGTTTCTAACTAGTCATATAAGTGATGTATGTATTAAAAAATGCAGCAGATTTTAATG;start=450681;subtype=IES;support_ref=2;support_variant=26;type=IES;
scaffold51_13_with_IES	MILORD	internal_eliminated_sequence	454365	454466	.	.	.	ID=MILORD.13.454365.454466;Name=MILORD.13.454365.454466;bounded_by_ta=TRUE;common_boundary=Both;end=454466;ies_id=IESPGM.PTET51.1.13.440548;ies_left_dist=0;ies_min_dist=0;ies_right_dist=0;junction_seq=agaaatgaaaaatgtTAttaagttaactggag;read_names=J00121:27:H3GGKBBXX:5:1122:7415:19126,J00121:27:H3GGKBBXX:5:1208:16346:16067,J00121:27:H3GGKBBXX:5:1123:10236:33615,J00121:27:H3GGKBBXX:5:1113:29650:14748,J00121:27:H3GGKBBXX:5:1220:24150:34196,J00121:27:H3GGKBBXX:5:2113:5446:14379,J00121:27:H3GGKBBXX:5:2224:30736:32736,J00121:27:H3GGKBBXX:5:2212:8542:8910,J00121:27:H3GGKBBXX:5:1211:21846:40192,J00121:27:H3GGKBBXX:5:1223:14235:9280,J00121:27:H3GGKBBXX:5:1115:7009:7099,J00121:27:H3GGKBBXX:5:2110:18051:6712,J00121:27:H3GGKBBXX:5:1113:30097:14115,J00121:27:H3GGKBBXX:5:1104:5406:6994,J00121:27:H3GGKBBXX:5:1124:28361:20779,J00121:27:H3GGKBBXX:5:2217:16376:18194,J00121:27:H3GGKBBXX:5:2128:22424:6378,J00121:27:H3GGKBBXX:5:1211:24434:46575,J00121:27:H3GGKBBXX:5:2214:10987:25879,J00121:27:H3GGKBBXX:5:1207:15828:31875,J00121:27:H3GGKBBXX:5:1112:18680:21518,J00121:27:H3GGKBBXX:5:2117:13524:10616,J00121:27:H3GGKBBXX:5:1106:11576:35550,J00121:27:H3GGKBBXX:5:2221:17624:8189,J00121:27:H3GGKBBXX:5:2221:15940:20568,J00121:27:H3GGKBBXX:5:2111:17990:20850,J00121:27:H3GGKBBXX:5:1207:9993:31400,J00121:27:H3GGKBBXX:5:1107:31538:31875,J00121:27:H3GGKBBXX:5:2227:19806:33352,J00121:27:H3GGKBBXX:5:2116:28706:32455,J00121:27:H3GGKBBXX:5:1208:16447:16278,J00121:27:H3GGKBBXX:5:1117:12520:20726,J00121:27:H3GGKBBXX:5:1123:13717:46012,J00121:27:H3GGKBBXX:5:2204:27164:30696,J00121:27:H3GGKBBXX:5:1226:14996:7750,J00121:27:H3GGKBBXX:5:1104:5812:6079,J00121:27:H3GGKBBXX:5:1125:23277:42636,J00121:27:H3GGKBBXX:5:2114:11799:5200,J00121:27:H3GGKBBXX:5:1227:12154:45062,J00121:27:H3GGKBBXX:5:1211:28270:4198,J00121:27:H3GGKBBXX:5:2203:31639:5253,J00121:27:H3GGKBBXX:5:2218:26555:21658,J00121:27:H3GGKBBXX:5:1117:4391:7591,J00121:27:H3GGKBBXX:5:2212:21623:31224,J00121:27:H3GGKBBXX:5:1117:19847:12990,J00121:27:H3GGKBBXX:5:2110:23784:35075,J00121:27:H3GGKBBXX:5:1223:23683:24208,J00121:27:H3GGKBBXX:5:2118:30452:34178,J00121:27:H3GGKBBXX:5:2205:11150:29430,J00121:27:H3GGKBBXX:5:1116:9323:2914,J00121:27:H3GGKBBXX:5:1111:19360:18863,J00121:27:H3GGKBBXX:5:1209:29670:16753,J00121:27:H3GGKBBXX:5:1111:16528:3512,J00121:27:H3GGKBBXX:5:1116:21420:25914,J00121:27:H3GGKBBXX:5:2212:24048:16401;sequence=TACACTATAATTTATTATTTTATTTAAACCTTTATCTTCAATTGTATATTAATTTATTATGAAAATTCATAAAAAATTAAACAAATATTTTACCACTTACTT;start=454365;subtype=IES;support_ref=0;support_variant=55;type=IES;
scaffold51_13_with_IES	MILORD	internal_eliminated_sequence	456031	456074	.	.	.	ID=MILORD.13.456031.456074;Name=MILORD.13.456031.456074;bounded_by_ta=TRUE;common_boundary=Both;end=456074;ies_id=IESPGM.PTET51.1.13.442112;ies_left_dist=0;ies_min_dist=0;ies_right_dist=0;junction_seq=attcaaggatcttgaTAtcatgagaaatggct;read_names=J00121:27:H3GGKBBXX:5:2215:13433:35180,J00121:27:H3GGKBBXX:5:2227:12591:38609,J00121:27:H3GGKBBXX:5:2104:14032:45221,J00121:27:H3GGKBBXX:5:1215:5223:44377,J00121:27:H3GGKBBXX:5:1125:25256:25808,J00121:27:H3GGKBBXX:5:1219:17340:17860,J00121:27:H3GGKBBXX:5:1126:14103:1314,J00121:27:H3GGKBBXX:5:2218:11718:6431,J00121:27:H3GGKBBXX:5:1203:16610:45994,J00121:27:H3GGKBBXX:5:2209:15199:39576,J00121:27:H3GGKBBXX:5:1225:16488:22960,J00121:27:H3GGKBBXX:5:1208:13453:6519,J00121:27:H3GGKBBXX:5:1216:27113:36692,J00121:27:H3GGKBBXX:5:1202:24779:43831,J00121:27:H3GGKBBXX:5:2108:14590:28534,J00121:27:H3GGKBBXX:5:1206:22445:47559,J00121:27:H3GGKBBXX:5:1120:20730:28481,J00121:27:H3GGKBBXX:5:1201:27570:27989,J00121:27:H3GGKBBXX:5:1108:18456:16102,J00121:27:H3GGKBBXX:5:1107:8004:20428,J00121:27:H3GGKBBXX:5:1203:16630:45818,J00121:27:H3GGKBBXX:5:1205:10033:15539,J00121:27:H3GGKBBXX:5:2124:21268:24806,J00121:27:H3GGKBBXX:5:2204:30381:44992,J00121:27:H3GGKBBXX:5:2209:14103:3565,J00121:27:H3GGKBBXX:5:1123:17107:44675,J00121:27:H3GGKBBXX:5:1219:20598:18054,J00121:27:H3GGKBBXX:5:2223:4259:24771,J00121:27:H3GGKBBXX:5:1203:10094:7873,J00121:27:H3GGKBBXX:5:2225:18325:43093,J00121:27:H3GGKBBXX:5:1214:4848:6660,J00121:27:H3GGKBBXX:5:1213:8146:29114,J00121:27:H3GGKBBXX:5:2124:24718:3881,J00121:27:H3GGKBBXX:5:2215:1783:46680,J00121:27:H3GGKBBXX:5:2225:17929:3969,J00121:27:H3GGKBBXX:5:1114:7304:21711,J00121:27:H3GGKBBXX:5:2205:30076:21535,J00121:27:H3GGKBBXX:5:2114:15777:2176,J00121:27:H3GGKBBXX:5:1207:14844:20392,J00121:27:H3GGKBBXX:5:1125:28199:29501,J00121:27:H3GGKBBXX:5:1218:11403:46575,J00121:27:H3GGKBBXX:5:1106:15392:47471,J00121:27:H3GGKBBXX:5:2210:13362:8541,J00121:27:H3GGKBBXX:5:1225:5741:26494,J00121:27:H3GGKBBXX:5:1208:8978:6361,J00121:27:H3GGKBBXX:5:2227:10521:22995,J00121:27:H3GGKBBXX:5:2223:27732:37554,J00121:27:H3GGKBBXX:5:1217:23267:14625,J00121:27:H3GGKBBXX:5:2216:9110:5745,J00121:27:H3GGKBBXX:5:2219:26443:36728,J00121:27:H3GGKBBXX:5:2225:3275:34284,J00121:27:H3GGKBBXX:5:1120:4158:5534,J00121:27:H3GGKBBXX:5:1122:8308:23522,J00121:27:H3GGKBBXX:5:2222:12094:43726,J00121:27:H3GGKBBXX:5:2201:11018:22661,J00121:27:H3GGKBBXX:5:1209:27641:35040,J00121:27:H3GGKBBXX:5:1202:11982:23593,J00121:27:H3GGKBBXX:5:1212:19563:30995,J00121:27:H3GGKBBXX:5:1221:29427:32297,J00121:27:H3GGKBBXX:5:1208:21968:35514,J00121:27:H3GGKBBXX:5:2205:23135:26846,J00121:27:H3GGKBBXX:5:1207:9120:22080,J00121:27:H3GGKBBXX:5:2223:16559:40702,J00121:27:H3GGKBBXX:5:1108:22435:25843,J00121:27:H3GGKBBXX:5:2227:17066:25263,J00121:27:H3GGKBBXX:5:1104:3265:46153,J00121:27:H3GGKBBXX:5:2225:18223:42847,J00121:27:H3GGKBBXX:5:1117:15534:15012,J00121:27:H3GGKBBXX:5:1109:18517:42513,J00121:27:H3GGKBBXX:5:2209:14854:45203,J00121:27:H3GGKBBXX:5:1210:12611:19478,J00121:27:H3GGKBBXX:5:1123:25418:16770,J00121:27:H3GGKBBXX:5:1113:11089:1508,J00121:27:H3GGKBBXX:5:1111:6096:28762,J00121:27:H3GGKBBXX:5:1201:26088:21447,J00121:27:H3GGKBBXX:5:1224:6187:3178,J00121:27:H3GGKBBXX:5:2220:21511:30890;sequence=TATACTGAAATAAGATCATTTAAATTAATTAGATATTTCTATTG;start=456031;subtype=IES;support_ref=6;support_variant=77;type=IES;
scaffold51_13_with_IES	MILORD	internal_eliminated_sequence	456697	456743	.	.	.	ID=MILORD.13.456697.456743;Name=MILORD.13.456697.456743;bounded_by_ta=TRUE;common_boundary=Both;end=456743;ies_id=IESPGM.PTET51.1.13.442734;ies_left_dist=0;ies_min_dist=0;ies_right_dist=0;junction_seq=aactaaacagaatagTAcaaaattcttgataa;read_names=J00121:27:H3GGKBBXX:5:1127:25885:38926,J00121:27:H3GGKBBXX:5:2225:11880:33475,J00121:27:H3GGKBBXX:5:1228:18913:41792,J00121:27:H3GGKBBXX:5:2208:26007:49089,J00121:27:H3GGKBBXX:5:1113:16143:22327,J00121:27:H3GGKBBXX:5:2104:14813:23083,J00121:27:H3GGKBBXX:5:2217:18700:21236,J00121:27:H3GGKBBXX:5:1223:17442:21729,J00121:27:H3GGKBBXX:5:2211:28006:29905,J00121:27:H3GGKBBXX:5:2213:6045:33387,J00121:27:H3GGKBBXX:5:2116:21065:18476,J00121:27:H3GGKBBXX:5:1209:12002:4426,J00121:27:H3GGKBBXX:5:2218:16904:18827,J00121:27:H3GGKBBXX:5:1121:16650:31822,J00121:27:H3GGKBBXX:5:1127:15493:2527,J00121:27:H3GGKBBXX:5:2212:23328:41880,J00121:27:H3GGKBBXX:5:1122:13636:41897,J00121:27:H3GGKBBXX:5:2120:5061:15082,J00121:27:H3GGKBBXX:5:1118:22668:15627,J00121:27:H3GGKBBXX:5:2220:5771:21764,J00121:27:H3GGKBBXX:5:1222:6461:27285,J00121:27:H3GGKBBXX:5:1117:11617:28727,J00121:27:H3GGKBBXX:5:2224:28655:14854,J00121:27:H3GGKBBXX:5:2220:10510:47981,J00121:27:H3GGKBBXX:5:2220:6461:28305,J00121:27:H3GGKBBXX:5:1212:27762:5780,J00121:27:H3GGKBBXX:5:2118:26474:42935,J00121:27:H3GGKBBXX:5:1228:23206:42583,J00121:27:H3GGKBBXX:5:2210:29569:40069,J00121:27:H3GGKBBXX:5:1227:19400:41721,J00121:27:H3GGKBBXX:5:2224:6542:45010,J00121:27:H3GGKBBXX:5:1126:27732:28797,J00121:27:H3GGKBBXX:5:1224:14133:31892,J00121:27:H3GGKBBXX:5:1116:6634:21254,J00121:27:H3GGKBBXX:5:2208:26129:43497,J00121:27:H3GGKBBXX:5:2104:22242:45168,J00121:27:H3GGKBBXX:5:1202:27265:48280,J00121:27:H3GGKBBXX:5:2226:22262:22274,J00121:27:H3GGKBBXX:5:2227:12408:18177,J00121:27:H3GGKBBXX:5:2212:22039:17491,J00121:27:H3GGKBBXX:5:2214:19339:22485,J00121:27:H3GGKBBXX:5:1104:22556:25703,J00121:27:H3GGKBBXX:5:1111:13139:42653,J00121:27:H3GGKBBXX:5:1104:21085:20340,J00121:27:H3GGKBBXX:5:1105:8207:18318,J00121:27:H3GGKBBXX:5:2117:5700:11055,J00121:27:H3GGKBBXX:5:1222:26778:22362;sequence=TATAGTAAATTTCAAAATAATTGAATCATATTTATAAAATACAACAA;start=456697;subtype=IES;support_ref=0;support_variant=47;type=IES;
scaffold51_13_with_IES	MILORD	internal_eliminated_sequence	456697	456724	.	.	.	ID=MILORD.13.456697.456724;Name=MILORD.13.456697.456724;bounded_by_ta=TRUE;common_boundary=LEFT;end=456724;ies_id=IESPGM.PTET51.1.13.442734;ies_left_dist=0;ies_min_dist=0;ies_right_dist=19;junction_seq=aactaaacagaatagTAtttataaaatacaac;read_names=J00121:27:H3GGKBBXX:5:2128:15118:25615,J00121:27:H3GGKBBXX:5:1124:15108:28762;sequence=TATAGTAAATTTCAAAATAATTGAATCA;start=456697;subtype=PARTIAL_INTERNAL;support_ref=0;support_variant=2;type=ALTERNATIVE;
scaffold51_13_with_IES	MILORD	internal_eliminated_sequence	457555	457623	.	.	.	ID=MILORD.13.457555.457623;Name=MILORD.13.457555.457623;bounded_by_ta=TRUE;common_boundary=Both;end=457623;ies_id=IESPGM.PTET51.1.13.443545;ies_left_dist=0;ies_min_dist=0;ies_right_dist=0;junction_seq=tagtcgataaagtgtTAtcatactctgtgttg;read_names=J00121:27:H3GGKBBXX:5:1224:6157:23452,J00121:27:H3GGKBBXX:5:1111:9384:28340,J00121:27:H3GGKBBXX:5:1207:14560:20428,J00121:27:H3GGKBBXX:5:2104:12215:26177,J00121:27:H3GGKBBXX:5:1211:27874:25105,J00121:27:H3GGKBBXX:5:1214:7040:47067,J00121:27:H3GGKBBXX:5:2103:15128:20146,J00121:27:H3GGKBBXX:5:1228:21531:9192,J00121:27:H3GGKBBXX:5:2126:26017:31910,J00121:27:H3GGKBBXX:5:2119:31030:15909,J00121:27:H3GGKBBXX:5:2110:29153:38644;sequence=TACAATCAAATTTAGAAATATTGTAAACGAATTAATTTTGATAAGCAAATGTATATCAACTTTTTTCTG;start=457555;subtype=IES;support_ref=2;support_variant=11;type=IES;
scaffold51_13_with_IES	MILORD	internal_eliminated_sequence	457682	457725	.	.	.	ID=MILORD.13.457682.457725;Name=MILORD.13.457682.457725;bounded_by_ta=TRUE;common_boundary=Both;end=457725;ies_id=IESPGM.PTET51.1.13.443603;ies_left_dist=0;ies_min_dist=0;ies_right_dist=0;junction_seq=atttcaactcctagcTAttagaaatcaagatg;read_names=J00121:27:H3GGKBBXX:5:1227:13037:44623,J00121:27:H3GGKBBXX:5:2215:8126:5376,J00121:27:H3GGKBBXX:5:2206:28970:3231,J00121:27:H3GGKBBXX:5:2220:21602:9737,J00121:27:H3GGKBBXX:5:2123:22881:37238,J00121:27:H3GGKBBXX:5:2220:21623:9702,J00121:27:H3GGKBBXX:5:2220:16630:32631,J00121:27:H3GGKBBXX:5:2202:13809:37941,J00121:27:H3GGKBBXX:5:2119:19207:25879,J00121:27:H3GGKBBXX:5:2213:28513:30925,J00121:27:H3GGKBBXX:5:2119:25672:26775,J00121:27:H3GGKBBXX:5:1204:19197:46188,J00121:27:H3GGKBBXX:5:2213:28513:30960,J00121:27:H3GGKBBXX:5:1111:20973:15152,J00121:27:H3GGKBBXX:5:1208:24342:7697,J00121:27:H3GGKBBXX:5:2216:15067:42794,J00121:27:H3GGKBBXX:5:2220:3792:45273,J00121:27:H3GGKBBXX:5:2115:23378:45379,J00121:27:H3GGKBBXX:5:1124:22414:23909,J00121:27:H3GGKBBXX:5:1111:14387:37537,J00121:27:H3GGKBBXX:5:1217:13047:19988,J00121:27:H3GGKBBXX:5:1102:29406:42390,J00121:27:H3GGKBBXX:5:1206:22962:19478,J00121:27:H3GGKBBXX:5:1217:13403:20428,J00121:27:H3GGKBBXX:5:2109:10886:21166;sequence=TATAGTTAATAAATCAAGACAACTTTTAATGGATTACACAACTA;start=457682;subtype=IES;support_ref=0;support_variant=25;type=IES;
scaffold51_13_with_IES	MILORD	internal_eliminated_sequence	458006	458032	.	.	.	ID=MILORD.13.458006.458032;Name=MILORD.13.458006.458032;bounded_by_ta=TRUE;common_boundary=Both;end=458032;ies_id=IESPGM.PTET51.1.13.443883;ies_left_dist=0;ies_min_dist=0;ies_right_dist=0;junction_seq=aaaaattaataaagaTAcattgtaagcactta;read_names=J00121:27:H3GGKBBXX:5:1113:24667:20779,J00121:27:H3GGKBBXX:5:2215:18517:1226,J00121:27:H3GGKBBXX:5:1203:4716:8119,J00121:27:H3GGKBBXX:5:2220:17086:26494,J00121:27:H3GGKBBXX:5:2108:25794:21676,J00121:27:H3GGKBBXX:5:2211:1803:23575,J00121:27:H3GGKBBXX:5:1227:19350:26617,J00121:27:H3GGKBBXX:5:2108:9810:14836,J00121:27:H3GGKBBXX:5:2225:25530:26107,J00121:27:H3GGKBBXX:5:2202:9080:33756,J00121:27:H3GGKBBXX:5:1201:20659:6589,J00121:27:H3GGKBBXX:5:1105:26037:2791,J00121:27:H3GGKBBXX:5:1213:14925:10124,J00121:27:H3GGKBBXX:5:2214:8298:7855,J00121:27:H3GGKBBXX:5:2205:28361:38117,J00121:27:H3GGKBBXX:5:2217:22221:41862,J00121:27:H3GGKBBXX:5:2215:19197:12954,J00121:27:H3GGKBBXX:5:1111:20943:1595,J00121:27:H3GGKBBXX:5:2207:28655:27549,J00121:27:H3GGKBBXX:5:2102:15930:33176,J00121:27:H3GGKBBXX:5:2213:9080:14379,J00121:27:H3GGKBBXX:5:1123:26687:38943,J00121:27:H3GGKBBXX:5:2108:13616:26846,J00121:27:H3GGKBBXX:5:1111:12012:9965,J00121:27:H3GGKBBXX:5:2227:17706:8506,J00121:27:H3GGKBBXX:5:2126:24068:4549,J00121:27:H3GGKBBXX:5:2209:2098:2246,J00121:27:H3GGKBBXX:5:1222:25986:14273,J00121:27:H3GGKBBXX:5:1221:17381:38046,J00121:27:H3GGKBBXX:5:2104:24271:3565,J00121:27:H3GGKBBXX:5:2222:23876:39137,J00121:27:H3GGKBBXX:5:1114:15919:48702,J00121:27:H3GGKBBXX:5:1106:21582:27145,J00121:27:H3GGKBBXX:5:1211:21440:5903,J00121:27:H3GGKBBXX:5:2220:13545:47331,J00121:27:H3GGKBBXX:5:1222:28260:44974,J00121:27:H3GGKBBXX:5:2219:27001:25140,J00121:27:H3GGKBBXX:5:2112:18081:44570,J00121:27:H3GGKBBXX:5:1116:24353:27865,J00121:27:H3GGKBBXX:5:1103:22861:34213,J00121:27:H3GGKBBXX:5:1205:27641:31136,J00121:27:H3GGKBBXX:5:2210:15666:26951,J00121:27:H3GGKBBXX:5:2104:11992:3705,J00121:27:H3GGKBBXX:5:1227:19106:27285,J00121:27:H3GGKBBXX:5:1121:19755:19689,J00121:27:H3GGKBBXX:5:1209:18964:42759,J00121:27:H3GGKBBXX:5:1219:2899:34336;sequence=TATAATCAATATAGATAAATGCCATTA;start=458006;subtype=IES;support_ref=0;support_variant=47;type=IES;
scaffold51_13_with_IES	MILORD	internal_eliminated_sequence	458760	458904	.	.	.	ID=MILORD.13.458760.458904;Name=MILORD.13.458760.458904;bounded_by_ta=TRUE;common_boundary=Both;end=458904;ies_id=IESPGM.PTET51.1.13.444610;ies_left_dist=0;ies_min_dist=0;ies_right_dist=0;junction_seq=tcgatttggtactagTAtcaaagggaaatatt;read_names=J00121:27:H3GGKBBXX:5:2126:16447:34530,J00121:27:H3GGKBBXX:5:1207:25225:48685,J00121:27:H3GGKBBXX:5:1127:12855:34213,J00121:27:H3GGKBBXX:5:2119:25124:30644,J00121:27:H3GGKBBXX:5:1122:10338:9209,J00121:27:H3GGKBBXX:5:2227:32634:6835,J00121:27:H3GGKBBXX:5:2210:18548:31453,J00121:27:H3GGKBBXX:5:2211:30046:37343,J00121:27:H3GGKBBXX:5:2226:20080:19267,J00121:27:H3GGKBBXX:5:1119:14752:30327,J00121:27:H3GGKBBXX:5:1113:6116:22538,J00121:27:H3GGKBBXX:5:2109:15696:31259,J00121:27:H3GGKBBXX:5:1108:22059:35391,J00121:27:H3GGKBBXX:5:1207:26910:4303,J00121:27:H3GGKBBXX:5:1108:11028:13218,J00121:27:H3GGKBBXX:5:1111:4411:6572,J00121:27:H3GGKBBXX:5:2216:26636:37589,J00121:27:H3GGKBBXX:5:1113:25236:38644,J00121:27:H3GGKBBXX:5:1226:10855:40913,J00121:27:H3GGKBBXX:5:1205:28676:34758,J00121:27:H3GGKBBXX:5:2210:13890:15574,J00121:27:H3GGKBBXX:5:2113:18619:7345,J00121:27:H3GGKBBXX:5:1126:30827:21676,J00121:27:H3GGKBBXX:5:2207:22506:44640,J00121:27:H3GGKBBXX:5:1124:14245:21360,J00121:27:H3GGKBBXX:5:1210:23104:34389,J00121:27:H3GGKBBXX:5:1204:5294:7996,J00121:27:H3GGKBBXX:5:2109:27326:26476,J00121:27:H3GGKBBXX:5:1203:9364:5903,J00121:27:H3GGKBBXX:5:1207:7212:23839,J00121:27:H3GGKBBXX:5:2108:16295:44078,J00121:27:H3GGKBBXX:5:1122:2402:29606,J00121:27:H3GGKBBXX:5:1214:19086:43849,J00121:27:H3GGKBBXX:5:2220:17817:26564,J00121:27:H3GGKBBXX:5:1101:16478:32156,J00121:27:H3GGKBBXX:5:1204:24038:8400,J00121:27:H3GGKBBXX:5:1106:16975:32349,J00121:27:H3GGKBBXX:5:1110:19664:25369,J00121:27:H3GGKBBXX:5:1104:12875:14625,J00121:27:H3GGKBBXX:5:2120:29061:22309,J00121:27:H3GGKBBXX:5:1119:17574:16120,J00121:27:H3GGKBBXX:5:2205:19350:42337;sequence=TACAGTTAATCAATTATTTTGTTTTGTGTTTTTATCTAAGGGATTTATTCTGATTCTTAATTCTTTTATTCAAATTAGGAAATAGGATTTTAGATAATTATAAAATTTACTAACTGAATTGAAAGAAAATTTGGATAACAATCTA;start=458760;subtype=IES;support_ref=0;support_variant=42;type=IES;
scaffold51_13_with_IES	MILORD	internal_eliminated_sequence	460399	460427	.	.	.	ID=MILORD.13.460399.460427;Name=MILORD.13.460399.460427;bounded_by_ta=TRUE;common_boundary=Both;end=460427;ies_id=IESPGM.PTET51.1.13.446104;ies_left_dist=0;ies_min_dist=0;ies_right_dist=0;junction_seq=atcctattgaagttgTAaaaccatattatcta;read_names=J00121:27:H3GGKBBXX:5:2106:16599:25509;sequence=TATAACAATATTCAAATAGTATTCAATTA;start=460399;subtype=IES;support_ref=0;support_variant=1;type=IES;
scaffold51_13_with_IES	MILORD	internal_eliminated_sequence	461152	461177	.	.	.	ID=MILORD.13.461152.461177;Name=MILORD.13.461152.461177;bounded_by_ta=TRUE;common_boundary=None;end=461177;ies_id=IESPGM.PTET51.1.13.447093;ies_left_dist=294;ies_min_dist=294;ies_right_dist=295;junction_seq=actgttggtcctcatTActgctgaccaatgca;read_names=J00121:27:H3GGKBBXX:5:2221:21075:4673;sequence=TATGGAGTACACGTTGAGTTTGCTTG;start=461152;subtype=MAC;support_ref=129;support_variant=1;type=CRYPTIC;
```
