## Supplementary material for "RNA-mediated nucleosome depletion is required for elimination of transposon-derived DNA": MILORD.gff3 (part 22 of 106)

```
scaffold51_13_with_IES	MILORD	internal_eliminated_sequence	461446	461472	.	.	.	ID=MILORD.13.461446.461472;Name=MILORD.13.461446.461472;bounded_by_ta=TRUE;common_boundary=Both;end=461472;ies_id=IESPGM.PTET51.1.13.447093;ies_left_dist=0;ies_min_dist=0;ies_right_dist=0;junction_seq=atttaagaggaattgTActcatacgaaaacta;read_names=J00121:27:H3GGKBBXX:5:2210:21227:38275,J00121:27:H3GGKBBXX:5:1114:9577:1666,J00121:27:H3GGKBBXX:5:1112:4970:49212,J00121:27:H3GGKBBXX:5:1115:1732:37027,J00121:27:H3GGKBBXX:5:1206:22790:17702,J00121:27:H3GGKBBXX:5:1218:13047:30257,J00121:27:H3GGKBBXX:5:2124:7567:2932,J00121:27:H3GGKBBXX:5:2209:5051:32789,J00121:27:H3GGKBBXX:5:1221:31111:33141,J00121:27:H3GGKBBXX:5:2219:24048:34371,J00121:27:H3GGKBBXX:5:1120:10916:29307,J00121:27:H3GGKBBXX:5:1224:19664:36833,J00121:27:H3GGKBBXX:5:1219:28524:7169,J00121:27:H3GGKBBXX:5:2228:24312:16928,J00121:27:H3GGKBBXX:5:2218:27448:38011,J00121:27:H3GGKBBXX:5:1205:8044:45818,J00121:27:H3GGKBBXX:5:1223:22272:2668,J00121:27:H3GGKBBXX:5:1220:5771:35339,J00121:27:H3GGKBBXX:5:2120:9688:17333,J00121:27:H3GGKBBXX:5:2227:32299:24753,J00121:27:H3GGKBBXX:5:2107:14194:32736,J00121:27:H3GGKBBXX:5:1114:9922:44675,J00121:27:H3GGKBBXX:5:1105:8684:33000,J00121:27:H3GGKBBXX:5:1222:13159:31611,J00121:27:H3GGKBBXX:5:1103:25327:47594,J00121:27:H3GGKBBXX:5:1227:23551:11249;sequence=TATAGATAAACACCTTTATGCTGATGA;start=461446;subtype=IES;support_ref=4;support_variant=26;type=IES;
scaffold51_13_with_IES	MILORD	internal_eliminated_sequence	462885	462932	.	.	.	ID=MILORD.13.462885.462932;Name=MILORD.13.462885.462932;bounded_by_ta=TRUE;common_boundary=Both;end=462932;ies_id=IESPGM.PTET51.1.13.448505;ies_left_dist=0;ies_min_dist=0;ies_right_dist=0;junction_seq=cacccttcattttgtTAtcaaacacactcatt;read_names=J00121:27:H3GGKBBXX:5:2225:4533:8611,J00121:27:H3GGKBBXX:5:2117:9019:4813,J00121:27:H3GGKBBXX:5:2106:24779:5886,J00121:27:H3GGKBBXX:5:1112:18355:20920,J00121:27:H3GGKBBXX:5:2219:19197:27971,J00121:27:H3GGKBBXX:5:1226:27367:32736,J00121:27:H3GGKBBXX:5:2227:10947:45326,J00121:27:H3GGKBBXX:5:2216:17026:46082,J00121:27:H3GGKBBXX:5:2218:10642:42864,J00121:27:H3GGKBBXX:5:1216:28422:24683,J00121:27:H3GGKBBXX:5:1109:10673:30362,J00121:27:H3GGKBBXX:5:2208:27844:37712,J00121:27:H3GGKBBXX:5:2103:20872:24190,J00121:27:H3GGKBBXX:5:1218:23206:44447,J00121:27:H3GGKBBXX:5:1119:5315:25404,J00121:27:H3GGKBBXX:5:1108:20862:9789,J00121:27:H3GGKBBXX:5:2224:24444:7486,J00121:27:H3GGKBBXX:5:1120:9831:7556,J00121:27:H3GGKBBXX:5:1101:27072:7152,J00121:27:H3GGKBBXX:5:2221:7415:7697,J00121:27:H3GGKBBXX:5:1108:13575:20340,J00121:27:H3GGKBBXX:5:1104:11677:24190,J00121:27:H3GGKBBXX:5:1222:3894:11231,J00121:27:H3GGKBBXX:5:2115:5213:19355,J00121:27:H3GGKBBXX:5:2207:14001:33738,J00121:27:H3GGKBBXX:5:2210:7760:8682,J00121:27:H3GGKBBXX:5:1219:15514:24577,J00121:27:H3GGKBBXX:5:1227:11677:31013,J00121:27:H3GGKBBXX:5:2122:17381:43638,J00121:27:H3GGKBBXX:5:2209:13727:18564,J00121:27:H3GGKBBXX:5:1214:8968:12603,J00121:27:H3GGKBBXX:5:2115:6400:45924,J00121:27:H3GGKBBXX:5:2116:22790:31875,J00121:27:H3GGKBBXX:5:1124:4736:5024,J00121:27:H3GGKBBXX:5:2101:25286:16928,J00121:27:H3GGKBBXX:5:1127:8004:22678,J00121:27:H3GGKBBXX:5:1206:7131:23663,J00121:27:H3GGKBBXX:5:1217:4604:38240,J00121:27:H3GGKBBXX:5:1115:5122:21061,J00121:27:H3GGKBBXX:5:2206:30157:10282,J00121:27:H3GGKBBXX:5:1114:3650:18194,J00121:27:H3GGKBBXX:5:1108:12033:5851,J00121:27:H3GGKBBXX:5:2222:25347:9508,J00121:27:H3GGKBBXX:5:2207:26179:7468,J00121:27:H3GGKBBXX:5:1216:26007:40825,J00121:27:H3GGKBBXX:5:1107:18680:21764,J00121:27:H3GGKBBXX:5:1215:10500:13289,J00121:27:H3GGKBBXX:5:2101:20253:16084,J00121:27:H3GGKBBXX:5:2207:13575:40772,J00121:27:H3GGKBBXX:5:1217:16072:48860,J00121:27:H3GGKBBXX:5:1124:24515:17561,J00121:27:H3GGKBBXX:5:2201:13453:17421,J00121:27:H3GGKBBXX:5:1114:10084:2088,J00121:27:H3GGKBBXX:5:1202:18802:30204,J00121:27:H3GGKBBXX:5:1115:23064:26617,J00121:27:H3GGKBBXX:5:1223:6035:9631,J00121:27:H3GGKBBXX:5:1222:22901:44623,J00121:27:H3GGKBBXX:5:1105:10115:16665,J00121:27:H3GGKBBXX:5:2116:27833:48034,J00121:27:H3GGKBBXX:5:1221:8846:36728,J00121:27:H3GGKBBXX:5:1225:3731:31031,J00121:27:H3GGKBBXX:5:2226:17817:30433,J00121:27:H3GGKBBXX:5:1207:16589:22854;sequence=TACAGTTAAATGCAACCAGCCTATTAATATTTCAACATCAATCTGCTG;start=462885;subtype=IES;support_ref=2;support_variant=63;type=IES;
scaffold51_13_with_IES	MILORD	internal_eliminated_sequence	465317	465397	.	.	.	ID=MILORD.13.465317.465397;Name=MILORD.13.465317.465397;bounded_by_ta=TRUE;common_boundary=Both;end=465397;ies_id=IESPGM.PTET51.1.13.450889;ies_left_dist=0;ies_min_dist=0;ies_right_dist=0;junction_seq=gccatctaagactgcTAtatctttgtgtccaa;read_names=J00121:27:H3GGKBBXX:5:2228:31040:9842,J00121:27:H3GGKBBXX:5:1119:14154:19724,J00121:27:H3GGKBBXX:5:1203:26311:25175,J00121:27:H3GGKBBXX:5:2225:26565:12392,J00121:27:H3GGKBBXX:5:1227:29528:5253,J00121:27:H3GGKBBXX:5:2110:22029:17755,J00121:27:H3GGKBBXX:5:1217:14539:32736,J00121:27:H3GGKBBXX:5:2110:8349:10792,J00121:27:H3GGKBBXX:5:2210:30502:35145,J00121:27:H3GGKBBXX:5:2103:27823:23364,J00121:27:H3GGKBBXX:5:1207:24353:10880,J00121:27:H3GGKBBXX:5:2218:27823:36235,J00121:27:H3GGKBBXX:5:1125:8663:46786,J00121:27:H3GGKBBXX:5:2213:2777:8312,J00121:27:H3GGKBBXX:5:1103:7862:42829,J00121:27:H3GGKBBXX:5:2217:4198:17139,J00121:27:H3GGKBBXX:5:2207:8765:9754,J00121:27:H3GGKBBXX:5:2102:22343:10985,J00121:27:H3GGKBBXX:5:1221:14326:27901,J00121:27:H3GGKBBXX:5:1121:18710:8312,J00121:27:H3GGKBBXX:5:1202:9191:30398,J00121:27:H3GGKBBXX:5:2104:8004:29606,J00121:27:H3GGKBBXX:5:1209:22851:27725,J00121:27:H3GGKBBXX:5:2111:23652:14906,J00121:27:H3GGKBBXX:5:2210:20598:32226,J00121:27:H3GGKBBXX:5:2109:7334:26863,J00121:27:H3GGKBBXX:5:1225:5964:36868,J00121:27:H3GGKBBXX:5:1128:18010:37167,J00121:27:H3GGKBBXX:5:2225:3468:46188,J00121:27:H3GGKBBXX:5:2119:27123:16172,J00121:27:H3GGKBBXX:5:1221:19908:34582,J00121:27:H3GGKBBXX:5:1216:13433:30187,J00121:27:H3GGKBBXX:5:1104:19573:11249,J00121:27:H3GGKBBXX:5:1218:12357:14361,J00121:27:H3GGKBBXX:5:2105:15757:2316,J00121:27:H3GGKBBXX:5:1205:2514:8207,J00121:27:H3GGKBBXX:5:2214:10399:10053,J00121:27:H3GGKBBXX:5:2208:4137:25263,J00121:27:H3GGKBBXX:5:1110:27397:28991,J00121:27:H3GGKBBXX:5:1122:19136:20480,J00121:27:H3GGKBBXX:5:1218:28787:47190,J00121:27:H3GGKBBXX:5:2215:20588:46135,J00121:27:H3GGKBBXX:5:2210:20537:32402,J00121:27:H3GGKBBXX:5:1122:23683:33774,J00121:27:H3GGKBBXX:5:2126:19228:35339;sequence=TATAGTCAATTTAGGTTGTAGTCATAAACACATATTTCTATTTAAACAGATTATGAAAAATAATTCTACTTAAAAATACTA;start=465317;subtype=IES;support_ref=4;support_variant=45;type=IES;
scaffold51_13_with_IES	MILORD	internal_eliminated_sequence	465605	465678	.	.	.	ID=MILORD.13.465605.465678;Name=MILORD.13.465605.465678;bounded_by_ta=TRUE;common_boundary=Both;end=465678;ies_id=IESPGM.PTET51.1.13.451096;ies_left_dist=0;ies_min_dist=0;ies_right_dist=0;junction_seq=ggctgtttgcatcgaTAtcaaaacggattgct;read_names=J00121:27:H3GGKBBXX:5:2211:16924:15135,J00121:27:H3GGKBBXX:5:2203:7557:18318,J00121:27:H3GGKBBXX:5:1104:29873:48649,J00121:27:H3GGKBBXX:5:2213:13291:11935,J00121:27:H3GGKBBXX:5:1111:11464:14713,J00121:27:H3GGKBBXX:5:1217:4949:19144,J00121:27:H3GGKBBXX:5:2119:7973:17983,J00121:27:H3GGKBBXX:5:2226:30198:29800,J00121:27:H3GGKBBXX:5:2213:14803:13042,J00121:27:H3GGKBBXX:5:2128:22374:39383,J00121:27:H3GGKBBXX:5:2119:7882:17966,J00121:27:H3GGKBBXX:5:2212:3579:34248,J00121:27:H3GGKBBXX:5:2104:22516:18810,J00121:27:H3GGKBBXX:5:2118:32481:15434,J00121:27:H3GGKBBXX:5:2223:15635:37660,J00121:27:H3GGKBBXX:5:1102:11008:5200,J00121:27:H3GGKBBXX:5:1116:20324:10932,J00121:27:H3GGKBBXX:5:2218:23703:24278,J00121:27:H3GGKBBXX:5:1225:17777:28604,J00121:27:H3GGKBBXX:5:2205:15828:14326,J00121:27:H3GGKBBXX:5:2109:4807:27232,J00121:27:H3GGKBBXX:5:1107:1793:19935,J00121:27:H3GGKBBXX:5:2205:17766:45221,J00121:27:H3GGKBBXX:5:1218:21379:46873,J00121:27:H3GGKBBXX:5:1110:28645:7486,J00121:27:H3GGKBBXX:5:1119:3163:35602,J00121:27:H3GGKBBXX:5:2214:11860:47577,J00121:27:H3GGKBBXX:5:2107:4188:19478,J00121:27:H3GGKBBXX:5:1224:14854:20691,J00121:27:H3GGKBBXX:5:1106:15311:8365,J00121:27:H3GGKBBXX:5:2220:31477:39752,J00121:27:H3GGKBBXX:5:2212:1387:45221,J00121:27:H3GGKBBXX:5:1109:3498:16278,J00121:27:H3GGKBBXX:5:2224:23165:41211,J00121:27:H3GGKBBXX:5:2206:26666:36903,J00121:27:H3GGKBBXX:5:2104:13788:15012,J00121:27:H3GGKBBXX:5:2110:19045:36464,J00121:27:H3GGKBBXX:5:2217:25570:36798,J00121:27:H3GGKBBXX:5:1211:6309:17350,J00121:27:H3GGKBBXX:5:2206:21958:3670,J00121:27:H3GGKBBXX:5:1109:7080:1701,J00121:27:H3GGKBBXX:5:1113:28402:18036,J00121:27:H3GGKBBXX:5:2215:11282:2615,J00121:27:H3GGKBBXX:5:2108:14986:22749,J00121:27:H3GGKBBXX:5:2123:15016:15944,J00121:27:H3GGKBBXX:5:1118:22455:24050,J00121:27:H3GGKBBXX:5:2220:18172:16172,J00121:27:H3GGKBBXX:5:1227:12327:45185,J00121:27:H3GGKBBXX:5:2113:20466:25632,J00121:27:H3GGKBBXX:5:2126:26504:32367,J00121:27:H3GGKBBXX:5:1223:15564:9121,J00121:27:H3GGKBBXX:5:1221:6268:20340,J00121:27:H3GGKBBXX:5:2107:24241:17333,J00121:27:H3GGKBBXX:5:2201:15270:12409,J00121:27:H3GGKBBXX:5:2215:18781:21236,J00121:27:H3GGKBBXX:5:1104:20577:48192,J00121:27:H3GGKBBXX:5:2216:9293:20410,J00121:27:H3GGKBBXX:5:2222:12692:5552,J00121:27:H3GGKBBXX:5:2101:24282:18001,J00121:27:H3GGKBBXX:5:1119:23328:47084,J00121:27:H3GGKBBXX:5:1214:4148:11214,J00121:27:H3GGKBBXX:5:1116:8816:15082,J00121:27:H3GGKBBXX:5:1211:23460:14256,J00121:27:H3GGKBBXX:5:2113:19786:18546,J00121:27:H3GGKBBXX:5:1102:7273:22608,J00121:27:H3GGKBBXX:5:2128:27164:7591,J00121:27:H3GGKBBXX:5:1124:18000:30081,J00121:27:H3GGKBBXX:5:1105:24292:9578;sequence=TACAGCAGGAATTATGTAATTTAATAGAAACATTTAGATCTAATGAGGAGACAGAAAGTTTGAGGGGTTGACCA;start=465605;subtype=IES;support_ref=0;support_variant=68;type=IES;
scaffold51_13_with_IES	MILORD	internal_eliminated_sequence	471969	472113	.	.	.	ID=MILORD.13.471969.472113;Name=MILORD.13.471969.472113;bounded_by_ta=TRUE;common_boundary=None;end=472113;ies_id=IESPGM.PTET51.1.13.457407;ies_left_dist=21;ies_min_dist=21;ies_right_dist=-98;junction_seq=ataaagggaaatgaaTAtaaaaagaaaactat;read_names=J00121:27:H3GGKBBXX:5:2108:16396:1912;sequence=TATAATAAAACTTTATGATTTTATAATTTTATTAACTTATTTATCTATATTGAGAATGCAGTTTTTAGGAAAAACCGCACTCTAATTAGAATGAAAATTTTTTTTCAAAAATAATTCTTTAAGTAAAACTTTAATCCATCATCCA;start=471969;subtype=EXTERNAL;support_ref=16;support_variant=1;type=ALTERNATIVE;
scaffold51_13_with_IES	MILORD	internal_eliminated_sequence	471990	472015	.	.	.	ID=MILORD.13.471990.472015;Name=MILORD.13.471990.472015;bounded_by_ta=TRUE;common_boundary=Both;end=472015;ies_id=IESPGM.PTET51.1.13.457407;ies_left_dist=0;ies_min_dist=0;ies_right_dist=0;junction_seq=aaaactttatgatttTAttgagaatgcagttt;read_names=J00121:27:H3GGKBBXX:5:2103:9110:23962,J00121:27:H3GGKBBXX:5:2205:2148:32613,J00121:27:H3GGKBBXX:5:2220:15818:1965,J00121:27:H3GGKBBXX:5:2216:3407:42987,J00121:27:H3GGKBBXX:5:1105:15473:24577,J00121:27:H3GGKBBXX:5:1227:12946:39119,J00121:27:H3GGKBBXX:5:1126:25855:28991,J00121:27:H3GGKBBXX:5:1114:19542:36974,J00121:27:H3GGKBBXX:5:1202:5873:25597,J00121:27:H3GGKBBXX:5:1208:28321:9596,J00121:27:H3GGKBBXX:5:1118:27904:2510,J00121:27:H3GGKBBXX:5:2223:11718:3020,J00121:27:H3GGKBBXX:5:2120:14428:19460,J00121:27:H3GGKBBXX:5:2219:14661:31681,J00121:27:H3GGKBBXX:5:2219:22749:35602,J00121:27:H3GGKBBXX:5:2211:6228:32719,J00121:27:H3GGKBBXX:5:2223:7547:28569,J00121:27:H3GGKBBXX:5:1202:4574:23979,J00121:27:H3GGKBBXX:5:1125:29954:14010,J00121:27:H3GGKBBXX:5:2211:14966:15504,J00121:27:H3GGKBBXX:5:1206:20659:12603,J00121:27:H3GGKBBXX:5:1128:19989:46223,J00121:27:H3GGKBBXX:5:2223:22810:23821,J00121:27:H3GGKBBXX:5:2208:5518:29237,J00121:27:H3GGKBBXX:5:1113:21399:30485,J00121:27:H3GGKBBXX:5:2202:14418:25281,J00121:27:H3GGKBBXX:5:2123:29437:13851,J00121:27:H3GGKBBXX:5:1110:13464:12515,J00121:27:H3GGKBBXX:5:2223:10165:47665,J00121:27:H3GGKBBXX:5:2225:21379:39699,J00121:27:H3GGKBBXX:5:2211:21785:4391,J00121:27:H3GGKBBXX:5:2108:30847:48966,J00121:27:H3GGKBBXX:5:2222:10795:5640,J00121:27:H3GGKBBXX:5:2222:8450:3864,J00121:27:H3GGKBBXX:5:2211:20567:48526,J00121:27:H3GGKBBXX:5:1221:5142:44517,J00121:27:H3GGKBBXX:5:1226:20456:35567,J00121:27:H3GGKBBXX:5:1120:24951:43884,J00121:27:H3GGKBBXX:5:2118:16244:35901,J00121:27:H3GGKBBXX:5:1114:4614:24999,J00121:27:H3GGKBBXX:5:2223:22952:33316,J00121:27:H3GGKBBXX:5:1202:10044:37818,J00121:27:H3GGKBBXX:5:2108:27285:5341,J00121:27:H3GGKBBXX:5:2115:13352:12954,J00121:27:H3GGKBBXX:5:2214:13738:23786,J00121:27:H3GGKBBXX:5:2225:16985:12005,J00121:27:H3GGKBBXX:5:1105:6177:3407,J00121:27:H3GGKBBXX:5:1101:15990:46504,J00121:27:H3GGKBBXX:5:1206:20496:47946,J00121:27:H3GGKBBXX:5:1207:22506:21711,J00121:27:H3GGKBBXX:5:1228:13453:19496,J00121:27:H3GGKBBXX:5:2112:31182:37343,J00121:27:H3GGKBBXX:5:1128:30594:35092,J00121:27:H3GGKBBXX:5:1128:15595:20076,J00121:27:H3GGKBBXX:5:2215:22851:35356,J00121:27:H3GGKBBXX:5:2201:18446:14643,J00121:27:H3GGKBBXX:5:1105:27519:28252,J00121:27:H3GGKBBXX:5:2115:17787:20111,J00121:27:H3GGKBBXX:5:2119:16518:16928,J00121:27:H3GGKBBXX:5:2107:7151:45994,J00121:27:H3GGKBBXX:5:1228:15757:13992,J00121:27:H3GGKBBXX:5:1213:17168:29765,J00121:27:H3GGKBBXX:5:1223:29569:33563,J00121:27:H3GGKBBXX:5:2226:14763:40121,J00121:27:H3GGKBBXX:5:1210:23064:16102,J00121:27:H3GGKBBXX:5:2206:15889:2615,J00121:27:H3GGKBBXX:5:2104:17442:22608,J00121:27:H3GGKBBXX:5:1124:23571:39629,J00121:27:H3GGKBBXX:5:1120:11069:20252,J00121:27:H3GGKBBXX:5:2214:26342:47278;sequence=TATAATTTTATTAACTTATTTATCTA;start=471990;subtype=IES;support_ref=6;support_variant=70;type=IES;
scaffold51_13_with_IES	MILORD	internal_eliminated_sequence	472149	472427	.	.	.	ID=MILORD.13.472149.472427;Name=MILORD.13.472149.472427;bounded_by_ta=TRUE;common_boundary=Both;end=472427;ies_id=IESPGM.PTET51.1.13.457540;ies_left_dist=0;ies_min_dist=0;ies_right_dist=0;junction_seq=gtaaataattgatttTAtatatggtaaaaaaa;read_names=J00121:27:H3GGKBBXX:5:1223:6593:18230,J00121:27:H3GGKBBXX:5:1122:9232:18370,J00121:27:H3GGKBBXX:5:2207:30421:32824,J00121:27:H3GGKBBXX:5:2128:7882:36042,J00121:27:H3GGKBBXX:5:1228:28097:39242,J00121:27:H3GGKBBXX:5:2215:14032:22432,J00121:27:H3GGKBBXX:5:2207:30431:32806,J00121:27:H3GGKBBXX:5:1128:26514:20217,J00121:27:H3GGKBBXX:5:2215:14894:21571,J00121:27:H3GGKBBXX:5:2102:12814:33299,J00121:27:H3GGKBBXX:5:1222:17300:12023,J00121:27:H3GGKBBXX:5:1206:26230:46627,J00121:27:H3GGKBBXX:5:2113:12804:8875,J00121:27:H3GGKBBXX:5:2101:16549:8260,J00121:27:H3GGKBBXX:5:1223:13413:20762,J00121:27:H3GGKBBXX:5:1208:29061:13693,J00121:27:H3GGKBBXX:5:1218:16985:35954,J00121:27:H3GGKBBXX:5:1124:13595:26529,J00121:27:H3GGKBBXX:5:2101:25378:15082,J00121:27:H3GGKBBXX:5:1211:13413:22837,J00121:27:H3GGKBBXX:5:2125:7507:45871,J00121:27:H3GGKBBXX:5:1110:23723:45273,J00121:27:H3GGKBBXX:5:1120:30655:17825,J00121:27:H3GGKBBXX:5:1225:16538:1842,J00121:27:H3GGKBBXX:5:2120:23358:8242,J00121:27:H3GGKBBXX:5:2107:29833:13201,J00121:27:H3GGKBBXX:5:1205:20801:30820,J00121:27:H3GGKBBXX:5:1102:27965:11970,J00121:27:H3GGKBBXX:5:1124:27803:18230,J00121:27:H3GGKBBXX:5:2208:24322:15680,J00121:27:H3GGKBBXX:5:2109:22455:30134;sequence=TATAGTGGAAGCAAAGAACGTATTCTTAGAACAGATATATAAATTGTAAATTTATAAAAAAACAAGGTAATGTATAAGAAAATAAATTATTAATCGATCTCACAATTTTCTGTCATCTACAAATATCTATTTAATTTATGAAGCTGAATAGCCATTTAGACATTGATATTATATCACCATAAAATTTCATAATGGATAAAATATATATACTTCTACTGATATGAATTATATTACAACATCTTTACTAAATCAAAAAAAATGAATATATTGCAACAACAA;start=472149;subtype=IES;support_ref=0;support_variant=31;type=IES;
scaffold51_13_with_IES	MILORD	internal_eliminated_sequence	473136	473178	.	.	.	ID=MILORD.13.473136.473178;Name=MILORD.13.473136.473178;bounded_by_ta=TRUE;common_boundary=None;end=473178;ies_id=IESPGM.PTET51.1.13.457540;ies_left_dist=-987;ies_min_dist=751;ies_right_dist=-751;junction_seq=ccattaaattatgagTAgttacagaaacaaag;read_names=J00121:27:H3GGKBBXX:5:2103:6725:6009;sequence=TATGATTGACAACATGTCGAAAATTGTAAATACATTTAAGCTG;start=473136;subtype=MAC;support_ref=98;support_variant=1;type=CRYPTIC;
scaffold51_13_with_IES	MILORD	internal_eliminated_sequence	474319	474405	.	.	.	ID=MILORD.13.474319.474405;Name=MILORD.13.474319.474405;bounded_by_ta=TRUE;common_boundary=Both;end=474405;ies_id=IESPGM.PTET51.1.13.459431;ies_left_dist=0;ies_min_dist=0;ies_right_dist=0;junction_seq=tattgtattttgtgaTAttaaacaagacaata;read_names=J00121:27:H3GGKBBXX:5:2101:26565:43726,J00121:27:H3GGKBBXX:5:2213:24901:36763,J00121:27:H3GGKBBXX:5:2112:24677:41475,J00121:27:H3GGKBBXX:5:1220:26606:17913,J00121:27:H3GGKBBXX:5:1101:14083:33422,J00121:27:H3GGKBBXX:5:1119:30736:21131,J00121:27:H3GGKBBXX:5:2218:16549:47647,J00121:27:H3GGKBBXX:5:2116:31213:13658,J00121:27:H3GGKBBXX:5:2107:28777:26283,J00121:27:H3GGKBBXX:5:1208:17249:34723,J00121:27:H3GGKBBXX:5:2207:22567:47102,J00121:27:H3GGKBBXX:5:1222:15219:46399,J00121:27:H3GGKBBXX:5:2125:28869:7802,J00121:27:H3GGKBBXX:5:1202:28747:17403,J00121:27:H3GGKBBXX:5:2202:20486:30978,J00121:27:H3GGKBBXX:5:1208:10592:5007,J00121:27:H3GGKBBXX:5:2211:10033:33475,J00121:27:H3GGKBBXX:5:1118:3833:6343,J00121:27:H3GGKBBXX:5:2119:32299:45537,J00121:27:H3GGKBBXX:5:2122:21491:5780,J00121:27:H3GGKBBXX:5:1207:6928:34952,J00121:27:H3GGKBBXX:5:2202:4909:35848,J00121:27:H3GGKBBXX:5:2213:24911:36745,J00121:27:H3GGKBBXX:5:2226:21268:7926,J00121:27:H3GGKBBXX:5:2124:18487:30573,J00121:27:H3GGKBBXX:5:1227:27976:10335,J00121:27:H3GGKBBXX:5:1108:21968:34459,J00121:27:H3GGKBBXX:5:1201:20141:43216,J00121:27:H3GGKBBXX:5:1201:7009:32209,J00121:27:H3GGKBBXX:5:1219:15798:17509,J00121:27:H3GGKBBXX:5:2121:22638:12304,J00121:27:H3GGKBBXX:5:2219:22424:21184,J00121:27:H3GGKBBXX:5:2202:5477:1631,J00121:27:H3GGKBBXX:5:2203:9638:36270,J00121:27:H3GGKBBXX:5:1116:9211:27725,J00121:27:H3GGKBBXX:5:1210:26606:17104,J00121:27:H3GGKBBXX:5:1202:10318:36042,J00121:27:H3GGKBBXX:5:1107:19624:3424,J00121:27:H3GGKBBXX:5:1125:15442:23329,J00121:27:H3GGKBBXX:5:2111:14976:24314,J00121:27:H3GGKBBXX:5:1209:23794:41282,J00121:27:H3GGKBBXX:5:2206:7415:25843,J00121:27:H3GGKBBXX:5:2121:18497:40086,J00121:27:H3GGKBBXX:5:2227:11150:25316,J00121:27:H3GGKBBXX:5:2220:6847:15821,J00121:27:H3GGKBBXX:5:2107:6096:47471,J00121:27:H3GGKBBXX:5:1105:22008:19830,J00121:27:H3GGKBBXX:5:2214:2321:6044,J00121:27:H3GGKBBXX:5:1226:18903:29571,J00121:27:H3GGKBBXX:5:2213:22506:3987,J00121:27:H3GGKBBXX:5:1115:21826:12761,J00121:27:H3GGKBBXX:5:2224:31040:11987,J00121:27:H3GGKBBXX:5:2210:31091:11970,J00121:27:H3GGKBBXX:5:1224:14367:35778,J00121:27:H3GGKBBXX:5:2205:6187:14924,J00121:27:H3GGKBBXX:5:1218:6299:23628,J00121:27:H3GGKBBXX:5:1222:29873:7398,J00121:27:H3GGKBBXX:5:2102:12033:20656,J00121:27:H3GGKBBXX:5:1202:12469:10686,J00121:27:H3GGKBBXX:5:2101:10236:8928,J00121:27:H3GGKBBXX:5:1123:19532:6220,J00121:27:H3GGKBBXX:5:2123:16630:34424,J00121:27:H3GGKBBXX:5:1202:10916:26916,J00121:27:H3GGKBBXX:5:1102:14215:33193,J00121:27:H3GGKBBXX:5:1109:13007:4163,J00121:27:H3GGKBBXX:5:2223:17360:6818,J00121:27:H3GGKBBXX:5:2211:12560:35708,J00121:27:H3GGKBBXX:5:1202:28412:44500,J00121:27:H3GGKBBXX:5:1224:24718:42179,J00121:27:H3GGKBBXX:5:2201:24312:10739,J00121:27:H3GGKBBXX:5:1216:6695:46153,J00121:27:H3GGKBBXX:5:1221:28960:8137,J00121:27:H3GGKBBXX:5:1207:8237:18827,J00121:27:H3GGKBBXX:5:2125:5223:27707,J00121:27:H3GGKBBXX:5:2214:23622:13588,J00121:27:H3GGKBBXX:5:2212:25652:35848,J00121:27:H3GGKBBXX:5:1222:11627:34477,J00121:27:H3GGKBBXX:5:1215:6756:46821,J00121:27:H3GGKBBXX:5:2216:10003:28182,J00121:27:H3GGKBBXX:5:1202:28422:44517,J00121:27:H3GGKBBXX:5:1205:7994:30714,J00121:27:H3GGKBBXX:5:2108:28828:11249;sequence=TACAGTAGATTATTAAAATAATTCGATGCTTTTGACTTTCCTAGTTAAAGTGAAATTTTGATTCAACAAAATTTGATAGCCCAACCC;start=474319;subtype=IES;support_ref=0;support_variant=82;type=IES;
scaffold51_13_with_IES	MILORD	internal_eliminated_sequence	478147	478311	.	.	.	ID=MILORD.13.478147.478311;Name=MILORD.13.478147.478311;bounded_by_ta=TRUE;common_boundary=Both;end=478311;ies_id=IESPGM.PTET51.1.13.463172;ies_left_dist=0;ies_min_dist=0;ies_right_dist=0;junction_seq=ggatgttacaagtggTAttaaggttgtgttta;read_names=J00121:27:H3GGKBBXX:5:1113:3224:3354,J00121:27:H3GGKBBXX:5:1101:5649:12937,J00121:27:H3GGKBBXX:5:2221:15788:15311,J00121:27:H3GGKBBXX:5:1111:8278:44042,J00121:27:H3GGKBBXX:5:1206:16610:28200,J00121:27:H3GGKBBXX:5:1112:13311:28076,J00121:27:H3GGKBBXX:5:1124:11911:20445,J00121:27:H3GGKBBXX:5:2126:18903:22713,J00121:27:H3GGKBBXX:5:1103:16843:48368,J00121:27:H3GGKBBXX:5:1115:18720:29606,J00121:27:H3GGKBBXX:5:2103:9557:4022,J00121:27:H3GGKBBXX:5:2110:19776:39242,J00121:27:H3GGKBBXX:5:2117:3914:44464,J00121:27:H3GGKBBXX:5:2116:30360:20902,J00121:27:H3GGKBBXX:5:2125:19238:42776,J00121:27:H3GGKBBXX:5:2107:9891:46416,J00121:27:H3GGKBBXX:5:1123:4066:39770,J00121:27:H3GGKBBXX:5:1212:20882:44429,J00121:27:H3GGKBBXX:5:2107:28980:10071,J00121:27:H3GGKBBXX:5:2214:21694:22485,J00121:27:H3GGKBBXX:5:1120:11789:13271,J00121:27:H3GGKBBXX:5:2111:21420:24401,J00121:27:H3GGKBBXX:5:1108:11891:44746;sequence=TATTGTGGAGTTAAATAATGACTTAATTCAGAAATATTTGTATTATTATTCTACATTAATTATTATCTATTCTTTACAATTTACTTAATAAATTAGAAGATTTTAGATAAAAATTTTTTTTTTGTTAACTTTAATATTAAATTAAAATTTAAAATAAAAATACAA;start=478147;subtype=IES;support_ref=10;support_variant=23;type=IES;
scaffold51_13_with_IES	MILORD	internal_eliminated_sequence	482933	482960	.	.	.	ID=MILORD.13.482933.482960;Name=MILORD.13.482933.482960;bounded_by_ta=TRUE;common_boundary=Both;end=482960;ies_id=IESPGM.PTET51.1.13.467793;ies_left_dist=0;ies_min_dist=0;ies_right_dist=0;junction_seq=tacggccattaatagTActttccattggtgac;read_names=J00121:27:H3GGKBBXX:5:2126:5091:12568,J00121:27:H3GGKBBXX:5:2225:5578:10247,J00121:27:H3GGKBBXX:5:1116:18172:35901,J00121:27:H3GGKBBXX:5:1222:10480:13289,J00121:27:H3GGKBBXX:5:2108:20243:12128,J00121:27:H3GGKBBXX:5:2208:8694:3407,J00121:27:H3GGKBBXX:5:1206:16620:48438,J00121:27:H3GGKBBXX:5:1211:23338:13799,J00121:27:H3GGKBBXX:5:2125:15209:42689,J00121:27:H3GGKBBXX:5:2105:26271:39770,J00121:27:H3GGKBBXX:5:1125:29000:24208,J00121:27:H3GGKBBXX:5:1213:26545:14150,J00121:27:H3GGKBBXX:5:1224:19431:19900,J00121:27:H3GGKBBXX:5:1124:6319:43849,J00121:27:H3GGKBBXX:5:1225:15371:8084,J00121:27:H3GGKBBXX:5:1101:13423:31646,J00121:27:H3GGKBBXX:5:2106:6512:35321,J00121:27:H3GGKBBXX:5:1113:19187:11354,J00121:27:H3GGKBBXX:5:1118:5903:13271,J00121:27:H3GGKBBXX:5:2106:29630:40526,J00121:27:H3GGKBBXX:5:2205:17239:45115,J00121:27:H3GGKBBXX:5:1106:2341:34389,J00121:27:H3GGKBBXX:5:1225:6106:48896,J00121:27:H3GGKBBXX:5:2220:24221:32173,J00121:27:H3GGKBBXX:5:1227:26646:22450,J00121:27:H3GGKBBXX:5:2107:29356:22151,J00121:27:H3GGKBBXX:5:1114:22719:14519,J00121:27:H3GGKBBXX:5:1112:27346:12339,J00121:27:H3GGKBBXX:5:1222:23206:2774,J00121:27:H3GGKBBXX:5:1219:18862:43568,J00121:27:H3GGKBBXX:5:1116:28087:27830,J00121:27:H3GGKBBXX:5:1209:17076:7345,J00121:27:H3GGKBBXX:5:2218:6126:23856,J00121:27:H3GGKBBXX:5:1210:18832:22907,J00121:27:H3GGKBBXX:5:1201:7984:38644,J00121:27:H3GGKBBXX:5:1102:30685:1806,J00121:27:H3GGKBBXX:5:2119:11190:9596,J00121:27:H3GGKBBXX:5:1120:9151:2650,J00121:27:H3GGKBBXX:5:1215:4990:27549,J00121:27:H3GGKBBXX:5:1109:16386:12726,J00121:27:H3GGKBBXX:5:1104:3468:37994,J00121:27:H3GGKBBXX:5:1101:4838:35655,J00121:27:H3GGKBBXX:5:1101:4817:35761,J00121:27:H3GGKBBXX:5:1210:15808:9332,J00121:27:H3GGKBBXX:5:1114:30299:8734,J00121:27:H3GGKBBXX:5:2125:8887:47770,J00121:27:H3GGKBBXX:5:2117:18233:7029,J00121:27:H3GGKBBXX:5:2212:23064:13570,J00121:27:H3GGKBBXX:5:1206:3102:24454,J00121:27:H3GGKBBXX:5:2209:11058:28182,J00121:27:H3GGKBBXX:5:1218:6045:33914,J00121:27:H3GGKBBXX:5:2213:27214:26705,J00121:27:H3GGKBBXX:5:1111:11485:28780,J00121:27:H3GGKBBXX:5:2123:8542:16084,J00121:27:H3GGKBBXX:5:1110:24982:29307,J00121:27:H3GGKBBXX:5:2119:9435:11196,J00121:27:H3GGKBBXX:5:1212:28716:13060,J00121:27:H3GGKBBXX:5:1201:16224:20850,J00121:27:H3GGKBBXX:5:1127:30147:27813,J00121:27:H3GGKBBXX:5:2226:9973:10299,J00121:27:H3GGKBBXX:5:2125:12053:6308,J00121:27:H3GGKBBXX:5:1127:23439:9508,J00121:27:H3GGKBBXX:5:1122:3447:13201,J00121:27:H3GGKBBXX:5:1212:8846:12075,J00121:27:H3GGKBBXX:5:1103:23997:38574,J00121:27:H3GGKBBXX:5:2119:24403:46205,J00121:27:H3GGKBBXX:5:1211:20709:10932,J00121:27:H3GGKBBXX:5:1208:28229:36165,J00121:27:H3GGKBBXX:5:1108:20375:47946;sequence=TATAGTAAACACATTAAATTTTGAGCTC;start=482933;subtype=IES;support_ref=0;support_variant=69;type=IES;
scaffold51_13_with_IES	MILORD	internal_eliminated_sequence	483325	483351	.	.	.	ID=MILORD.13.483325.483351;Name=MILORD.13.483325.483351;bounded_by_ta=TRUE;common_boundary=Both;end=483351;ies_id=IESPGM.PTET51.1.13.468157;ies_left_dist=0;ies_min_dist=0;ies_right_dist=0;junction_seq=tgatctgctggtaaaTAcctagtaaaatttaa;read_names=J00121:27:H3GGKBBXX:5:1122:31964:5147,J00121:27:H3GGKBBXX:5:2119:30371:33932,J00121:27:H3GGKBBXX:5:1114:4706:47172,J00121:27:H3GGKBBXX:5:2109:7050:16067,J00121:27:H3GGKBBXX:5:1109:2706:39559,J00121:27:H3GGKBBXX:5:2103:18284:17667,J00121:27:H3GGKBBXX:5:1101:21745:28059,J00121:27:H3GGKBBXX:5:2124:9962:12075,J00121:27:H3GGKBBXX:5:1225:5568:8119,J00121:27:H3GGKBBXX:5:1206:5771:20779,J00121:27:H3GGKBBXX:5:2223:25083:14854,J00121:27:H3GGKBBXX:5:1224:20456:35884,J00121:27:H3GGKBBXX:5:1114:12845:5464,J00121:27:H3GGKBBXX:5:2224:24353:30046,J00121:27:H3GGKBBXX:5:1103:14143:23083,J00121:27:H3GGKBBXX:5:2225:26311:28727,J00121:27:H3GGKBBXX:5:1214:8856:36253,J00121:27:H3GGKBBXX:5:2228:8095:3635,J00121:27:H3GGKBBXX:5:2102:15706:30292,J00121:27:H3GGKBBXX:5:1112:25581:36499,J00121:27:H3GGKBBXX:5:1102:23054:47348,J00121:27:H3GGKBBXX:5:1101:12246:27742,J00121:27:H3GGKBBXX:5:2203:4442:40596,J00121:27:H3GGKBBXX:5:1226:11089:5446,J00121:27:H3GGKBBXX:5:2105:17340:9491,J00121:27:H3GGKBBXX:5:1107:23074:2615,J00121:27:H3GGKBBXX:5:2201:14215:30802,J00121:27:H3GGKBBXX:5:2218:23612:38468,J00121:27:H3GGKBBXX:5:1109:6674:41510,J00121:27:H3GGKBBXX:5:1107:8055:24700,J00121:27:H3GGKBBXX:5:2223:13443:35303,J00121:27:H3GGKBBXX:5:1228:9526:19302,J00121:27:H3GGKBBXX:5:1115:24921:25580,J00121:27:H3GGKBBXX:5:1209:9039:3231;sequence=TATAGCATTACAACAATCCTCAAACTA;start=483325;subtype=IES;support_ref=3;support_variant=34;type=IES;
scaffold51_13_with_IES	MILORD	internal_eliminated_sequence	483656	483738	.	.	.	ID=MILORD.13.483656.483738;Name=MILORD.13.483656.483738;bounded_by_ta=TRUE;common_boundary=Both;end=483738;ies_id=IESPGM.PTET51.1.13.468461;ies_left_dist=0;ies_min_dist=0;ies_right_dist=0;junction_seq=ataaaaactatcaatTAtttcaacaaagtatc;read_names=J00121:27:H3GGKBBXX:5:1220:27285:45467,J00121:27:H3GGKBBXX:5:2103:9557:19988,J00121:27:H3GGKBBXX:5:1122:22709:7468,J00121:27:H3GGKBBXX:5:1224:3559:42618,J00121:27:H3GGKBBXX:5:1220:22242:16260,J00121:27:H3GGKBBXX:5:2116:11972:6238,J00121:27:H3GGKBBXX:5:2228:27184:24683,J00121:27:H3GGKBBXX:5:2111:31751:17544,J00121:27:H3GGKBBXX:5:1119:13738:30116,J00121:27:H3GGKBBXX:5:2207:18406:3635,J00121:27:H3GGKBBXX:5:1211:16214:40315,J00121:27:H3GGKBBXX:5:2219:17147:19601,J00121:27:H3GGKBBXX:5:2223:14580:15469,J00121:27:H3GGKBBXX:5:1222:9699:12673,J00121:27:H3GGKBBXX:5:2111:25459:39734,J00121:27:H3GGKBBXX:5:2216:18852:32015,J00121:27:H3GGKBBXX:5:1120:14367:11794,J00121:27:H3GGKBBXX:5:2122:5101:3055,J00121:27:H3GGKBBXX:5:1212:10094:42513,J00121:27:H3GGKBBXX:5:1122:21866:39031,J00121:27:H3GGKBBXX:5:2208:8288:30732,J00121:27:H3GGKBBXX:5:2220:13281:21096,J00121:27:H3GGKBBXX:5:2221:27225:11214,J00121:27:H3GGKBBXX:5:1125:20496:42108,J00121:27:H3GGKBBXX:5:1210:8329:14344,J00121:27:H3GGKBBXX:5:1202:14610:48403,J00121:27:H3GGKBBXX:5:2108:5061:17474,J00121:27:H3GGKBBXX:5:2108:27874:17403,J00121:27:H3GGKBBXX:5:2110:8542:43163,J00121:27:H3GGKBBXX:5:2220:14590:42319,J00121:27:H3GGKBBXX:5:1210:10754:9578,J00121:27:H3GGKBBXX:5:1203:16254:18230,J00121:27:H3GGKBBXX:5:2103:9597:19847,J00121:27:H3GGKBBXX:5:2201:26301:2967,J00121:27:H3GGKBBXX:5:2111:22019:48403,J00121:27:H3GGKBBXX:5:1212:15158:21993,J00121:27:H3GGKBBXX:5:2105:21613:9614,J00121:27:H3GGKBBXX:5:2104:23734:27742,J00121:27:H3GGKBBXX:5:1109:14549:26072,J00121:27:H3GGKBBXX:5:1228:28067:3530,J00121:27:H3GGKBBXX:5:2107:9374:23751,J00121:27:H3GGKBBXX:5:1101:5660:23997,J00121:27:H3GGKBBXX:5:2202:21359:31259,J00121:27:H3GGKBBXX:5:2228:15250:44763,J00121:27:H3GGKBBXX:5:1123:9709:31013,J00121:27:H3GGKBBXX:5:1212:20222:46698,J00121:27:H3GGKBBXX:5:1224:8055:2123;sequence=TACACTAGGTTATCTTAATAATAAATAAATGACTTAATTAATTACTGAAGCCATCAATATATTATTTTTAGTTTGATCCTCTG;start=483656;subtype=IES;support_ref=0;support_variant=47;type=IES;
scaffold51_13_with_IES	MILORD	internal_eliminated_sequence	486208	486262	.	.	.	ID=MILORD.13.486208.486262;Name=MILORD.13.486208.486262;bounded_by_ta=TRUE;common_boundary=Both;end=486262;ies_id=IESPGM.PTET51.1.13.470930;ies_left_dist=0;ies_min_dist=0;ies_right_dist=0;junction_seq=gcaagattttcatatTAgtaggaagacataaa;read_names=J00121:27:H3GGKBBXX:5:1127:32086:41475,J00121:27:H3GGKBBXX:5:1104:12611:2809,J00121:27:H3GGKBBXX:5:1217:14103:12954,J00121:27:H3GGKBBXX:5:2218:4219:21184,J00121:27:H3GGKBBXX:5:2226:29051:43040,J00121:27:H3GGKBBXX:5:1225:11160:46575,J00121:27:H3GGKBBXX:5:1205:16965:12814,J00121:27:H3GGKBBXX:5:2212:15087:11917,J00121:27:H3GGKBBXX:5:1208:23033:23962,J00121:27:H3GGKBBXX:5:1203:6827:8998,J00121:27:H3GGKBBXX:5:1211:9059:12726,J00121:27:H3GGKBBXX:5:2202:5375:12462,J00121:27:H3GGKBBXX:5:1126:11759:27074,J00121:27:H3GGKBBXX:5:1117:27519:42179,J00121:27:H3GGKBBXX:5:2228:24901:39471,J00121:27:H3GGKBBXX:5:1203:6938:20023,J00121:27:H3GGKBBXX:5:2228:13880:41194,J00121:27:H3GGKBBXX:5:1122:16214:41968,J00121:27:H3GGKBBXX:5:1224:2859:30995,J00121:27:H3GGKBBXX:5:2121:27275:23610,J00121:27:H3GGKBBXX:5:2211:22313:20217,J00121:27:H3GGKBBXX:5:1118:16955:10932,J00121:27:H3GGKBBXX:5:1213:1590:27461,J00121:27:H3GGKBBXX:5:1209:13108:16753,J00121:27:H3GGKBBXX:5:2123:28696:46539,J00121:27:H3GGKBBXX:5:1226:20811:47331,J00121:27:H3GGKBBXX:5:2110:18893:34301,J00121:27:H3GGKBBXX:5:1120:22841:45045,J00121:27:H3GGKBBXX:5:2212:7598:1543,J00121:27:H3GGKBBXX:5:1204:23389:36745,J00121:27:H3GGKBBXX:5:1103:22780:22397,J00121:27:H3GGKBBXX:5:2226:23693:1156,J00121:27:H3GGKBBXX:5:1209:12479:39611,J00121:27:H3GGKBBXX:5:2221:11830:30116,J00121:27:H3GGKBBXX:5:2225:6827:48948,J00121:27:H3GGKBBXX:5:1213:17127:21993,J00121:27:H3GGKBBXX:5:1217:4838:3231,J00121:27:H3GGKBBXX:5:1224:25002:21430,J00121:27:H3GGKBBXX:5:1214:25611:35251,J00121:27:H3GGKBBXX:5:1217:5852:3090,J00121:27:H3GGKBBXX:5:2126:30188:11003,J00121:27:H3GGKBBXX:5:1202:15514:30521,J00121:27:H3GGKBBXX:5:2112:18720:24999,J00121:27:H3GGKBBXX:5:1228:11373:23065,J00121:27:H3GGKBBXX:5:1128:13047:46469,J00121:27:H3GGKBBXX:5:2120:9881:22274,J00121:27:H3GGKBBXX:5:2225:20963:9473,J00121:27:H3GGKBBXX:5:1115:22485:36517,J00121:27:H3GGKBBXX:5:1102:19299:41862,J00121:27:H3GGKBBXX:5:1116:5842:28920,J00121:27:H3GGKBBXX:5:2226:17340:45818,J00121:27:H3GGKBBXX:5:1103:26169:38398,J00121:27:H3GGKBBXX:5:1209:29924:14977,J00121:27:H3GGKBBXX:5:2111:4523:29131,J00121:27:H3GGKBBXX:5:2228:15818:44763,J00121:27:H3GGKBBXX:5:2225:2270:42319,J00121:27:H3GGKBBXX:5:2126:5010:26177,J00121:27:H3GGKBBXX:5:1124:7973:40983,J00121:27:H3GGKBBXX:5:2121:13839:23505,J00121:27:H3GGKBBXX:5:1211:22140:2580,J00121:27:H3GGKBBXX:5:2220:14803:1824,J00121:27:H3GGKBBXX:5:1101:2260:16102,J00121:27:H3GGKBBXX:5:1219:9577:35426,J00121:27:H3GGKBBXX:5:1220:5101:12409,J00121:27:H3GGKBBXX:5:2103:11759:3582,J00121:27:H3GGKBBXX:5:1111:13798:16155,J00121:27:H3GGKBBXX:5:1105:17371:19953;sequence=TACACTTGAATCTAAATTTTTGTGGACAGAATAATGCGTTTAATGAGACTACCTG;start=486208;subtype=IES;support_ref=2;support_variant=67;type=IES;
scaffold51_13_with_IES	MILORD	internal_eliminated_sequence	488528	488646	.	.	.	ID=MILORD.13.488528.488646;Name=MILORD.13.488528.488646;bounded_by_ta=TRUE;common_boundary=Both;end=488646;ies_id=IESPGM.PTET51.1.13.473195;ies_left_dist=0;ies_min_dist=0;ies_right_dist=0;junction_seq=aactttattacatgaTAttatataaaaattaa;read_names=J00121:27:H3GGKBBXX:5:1114:11119:18616,J00121:27:H3GGKBBXX:5:1224:14336:36956,J00121:27:H3GGKBBXX:5:1215:24048:5640,J00121:27:H3GGKBBXX:5:1217:20791:12445,J00121:27:H3GGKBBXX:5:1223:18111:29149,J00121:27:H3GGKBBXX:5:2116:19654:4426,J00121:27:H3GGKBBXX:5:2203:3366:47524,J00121:27:H3GGKBBXX:5:2221:16589:42759,J00121:27:H3GGKBBXX:5:2115:22922:10335,J00121:27:H3GGKBBXX:5:2116:6502:39981,J00121:27:H3GGKBBXX:5:2207:22932:24489,J00121:27:H3GGKBBXX:5:2126:20395:31171,J00121:27:H3GGKBBXX:5:2206:15351:36042,J00121:27:H3GGKBBXX:5:1222:22394:18212,J00121:27:H3GGKBBXX:5:2211:4310:33440,J00121:27:H3GGKBBXX:5:1208:16325:25457,J00121:27:H3GGKBBXX:5:1106:30695:42442,J00121:27:H3GGKBBXX:5:1225:5010:48685,J00121:27:H3GGKBBXX:5:2210:3995:9156,J00121:27:H3GGKBBXX:5:1225:21755:25931,J00121:27:H3GGKBBXX:5:2104:20364:4637,J00121:27:H3GGKBBXX:5:2210:11525:27443,J00121:27:H3GGKBBXX:5:1115:28909:42759,J00121:27:H3GGKBBXX:5:2207:10886:20885,J00121:27:H3GGKBBXX:5:1224:14397:36956,J00121:27:H3GGKBBXX:5:1212:9546:32455,J00121:27:H3GGKBBXX:5:2228:16427:45115,J00121:27:H3GGKBBXX:5:1217:8034:15768,J00121:27:H3GGKBBXX:5:1218:4645:15240,J00121:27:H3GGKBBXX:5:2206:24941:8066,J00121:27:H3GGKBBXX:5:2113:11414:40297,J00121:27:H3GGKBBXX:5:2207:10927:6783,J00121:27:H3GGKBBXX:5:2107:11718:4391,J00121:27:H3GGKBBXX:5:2221:6563:11038,J00121:27:H3GGKBBXX:5:2201:13078:5270,J00121:27:H3GGKBBXX:5:1104:23206:23628,J00121:27:H3GGKBBXX:5:1214:9526:7240,J00121:27:H3GGKBBXX:5:2128:19806:43198,J00121:27:H3GGKBBXX:5:2209:15250:18177,J00121:27:H3GGKBBXX:5:2218:16041:47753,J00121:27:H3GGKBBXX:5:1105:8237:15698,J00121:27:H3GGKBBXX:5:1122:15087:28129,J00121:27:H3GGKBBXX:5:2208:24342:38820,J00121:27:H3GGKBBXX:5:1104:7446:7011,J00121:27:H3GGKBBXX:5:2124:14925:29114,J00121:27:H3GGKBBXX:5:2202:20537:40244,J00121:27:H3GGKBBXX:5:2121:26271:11601,J00121:27:H3GGKBBXX:5:2227:25296:38926,J00121:27:H3GGKBBXX:5:1204:27397:14467,J00121:27:H3GGKBBXX:5:1226:29589:20762,J00121:27:H3GGKBBXX:5:2121:19847:40455,J00121:27:H3GGKBBXX:5:1111:29589:46117,J00121:27:H3GGKBBXX:5:1102:7030:15469,J00121:27:H3GGKBBXX:5:1221:15087:29044,J00121:27:H3GGKBBXX:5:1223:15889:16542,J00121:27:H3GGKBBXX:5:2225:3457:12409,J00121:27:H3GGKBBXX:5:1226:29650:20691,J00121:27:H3GGKBBXX:5:1216:6745:41598,J00121:27:H3GGKBBXX:5:2209:18954:36763,J00121:27:H3GGKBBXX:5:1216:25956:32859,J00121:27:H3GGKBBXX:5:1224:19126:28762,J00121:27:H3GGKBBXX:5:1210:11677:7099,J00121:27:H3GGKBBXX:5:2208:29965:30696,J00121:27:H3GGKBBXX:5:2220:4817:29958,J00121:27:H3GGKBBXX:5:1123:25763:45467,J00121:27:H3GGKBBXX:5:2218:19492:2422,J00121:27:H3GGKBBXX:5:2216:23389:10229,J00121:27:H3GGKBBXX:5:2205:23723:25615,J00121:27:H3GGKBBXX:5:1213:29254:41598,J00121:27:H3GGKBBXX:5:2218:27499:45906,J00121:27:H3GGKBBXX:5:2102:15645:8594,J00121:27:H3GGKBBXX:5:1113:6035:30978,J00121:27:H3GGKBBXX:5:1204:17300:40614,J00121:27:H3GGKBBXX:5:2227:19076:30960,J00121:27:H3GGKBBXX:5:1224:19218:38416,J00121:27:H3GGKBBXX:5:1104:14813:18546,J00121:27:H3GGKBBXX:5:2217:28452:15557,J00121:27:H3GGKBBXX:5:2227:25378:38855,J00121:27:H3GGKBBXX:5:1207:14499:11565;sequence=TACAGTAAATATCTTTTAGCTTAGTAAGTGTATAAAAAAAAATAAAAATTTAACGAGATTTAATATTTTCATCTAAATATTAAATGTAGTTTAAAACAAAAATTTACTCTCTCCATCTG;start=488528;subtype=IES;support_ref=0;support_variant=79;type=IES;
scaffold51_13_with_IES	MILORD	internal_eliminated_sequence	489560	489658	.	.	.	ID=MILORD.13.489560.489658;Name=MILORD.13.489560.489658;bounded_by_ta=TRUE;common_boundary=None;end=489658;ies_id=IESPGM.PTET51.1.13.474352;ies_left_dist=244;ies_min_dist=244;ies_right_dist=253;junction_seq=ataaattgttagtttTActcataaataaaaca;read_names=J00121:27:H3GGKBBXX:5:2225:16873:9174;sequence=TATAATAAATGATCCTTCTCATTTAATATATTCTTGCATTGTTTATAAATAATATTATTAATCAATATAATCACATCATATAAATTATTGCTCCAACTA;start=489560;subtype=MAC;support_ref=123;support_variant=1;type=CRYPTIC;
scaffold51_13_with_IES	MILORD	internal_eliminated_sequence	489804	489911	.	.	.	ID=MILORD.13.489804.489911;Name=MILORD.13.489804.489911;bounded_by_ta=TRUE;common_boundary=Both;end=489911;ies_id=IESPGM.PTET51.1.13.474352;ies_left_dist=0;ies_min_dist=0;ies_right_dist=0;junction_seq=tagcaaaattccataTAtgtagagcttaatct;read_names=J00121:27:H3GGKBBXX:5:2222:31548:31329,J00121:27:H3GGKBBXX:5:2221:9161:34319,J00121:27:H3GGKBBXX:5:1102:18903:20955,J00121:27:H3GGKBBXX:5:2207:16924:11899,J00121:27:H3GGKBBXX:5:2123:23835:19373,J00121:27:H3GGKBBXX:5:2123:14955:15487,J00121:27:H3GGKBBXX:5:2104:13393:11618,J00121:27:H3GGKBBXX:5:2115:3569:25333,J00121:27:H3GGKBBXX:5:2224:21054:2070,J00121:27:H3GGKBBXX:5:1105:18223:37290,J00121:27:H3GGKBBXX:5:1101:10338:12480,J00121:27:H3GGKBBXX:5:2202:26463:46786,J00121:27:H3GGKBBXX:5:1120:29021:47630,J00121:27:H3GGKBBXX:5:1227:26930:10352,J00121:27:H3GGKBBXX:5:1122:7892:25369,J00121:27:H3GGKBBXX:5:1223:25784:31681,J00121:27:H3GGKBBXX:5:2103:8511:11530,J00121:27:H3GGKBBXX:5:1121:30279:48192,J00121:27:H3GGKBBXX:5:2102:17990:45467,J00121:27:H3GGKBBXX:5:2208:8866:30820,J00121:27:H3GGKBBXX:5:2111:5954:21307,J00121:27:H3GGKBBXX:5:1114:22323:22098,J00121:27:H3GGKBBXX:5:1122:3204:12497,J00121:27:H3GGKBBXX:5:2106:6076:37378,J00121:27:H3GGKBBXX:5:1128:15392:47401,J00121:27:H3GGKBBXX:5:2227:10673:29448,J00121:27:H3GGKBBXX:5:1209:13738:21043,J00121:27:H3GGKBBXX:5:2218:6756:3319,J00121:27:H3GGKBBXX:5:1115:27174:13412,J00121:27:H3GGKBBXX:5:1204:18852:27514,J00121:27:H3GGKBBXX:5:2219:21542:8400,J00121:27:H3GGKBBXX:5:2219:6248:48087,J00121:27:H3GGKBBXX:5:1126:18771:16120,J00121:27:H3GGKBBXX:5:1205:10480:13886,J00121:27:H3GGKBBXX:5:2214:27478:1701,J00121:27:H3GGKBBXX:5:2104:17675:47700,J00121:27:H3GGKBBXX:5:2213:7841:21166,J00121:27:H3GGKBBXX:5:1120:28067:48227,J00121:27:H3GGKBBXX:5:2201:16630:23804,J00121:27:H3GGKBBXX:5:2214:7141:38838,J00121:27:H3GGKBBXX:5:2228:17919:34477,J00121:27:H3GGKBBXX:5:1214:10064:30749,J00121:27:H3GGKBBXX:5:2124:10734:35497,J00121:27:H3GGKBBXX:5:1205:4371:20111,J00121:27:H3GGKBBXX:5:1218:22597:43884,J00121:27:H3GGKBBXX:5:1106:26910:23927,J00121:27:H3GGKBBXX:5:1225:18091:4497,J00121:27:H3GGKBBXX:5:1208:19999:40262,J00121:27:H3GGKBBXX:5:1110:12794:9913,J00121:27:H3GGKBBXX:5:1228:7222:24806,J00121:27:H3GGKBBXX:5:1226:19725:24771,J00121:27:H3GGKBBXX:5:2102:12327:32595,J00121:27:H3GGKBBXX:5:1224:10835:29237,J00121:27:H3GGKBBXX:5:2116:14194:25773,J00121:27:H3GGKBBXX:5:1202:23865:41018,J00121:27:H3GGKBBXX:5:1107:21044:16295,J00121:27:H3GGKBBXX:5:2214:8227:7627,J00121:27:H3GGKBBXX:5:1116:28513:37537,J00121:27:H3GGKBBXX:5:2208:32004:36798,J00121:27:H3GGKBBXX:5:1113:9719:44359,J00121:27:H3GGKBBXX:5:2224:18101:42530,J00121:27:H3GGKBBXX:5:1201:30025:21447,J00121:27:H3GGKBBXX:5:1220:26940:16067,J00121:27:H3GGKBBXX:5:1227:13758:23856,J00121:27:H3GGKBBXX:5:2113:25956:19918,J00121:27:H3GGKBBXX:5:1124:20649:37062,J00121:27:H3GGKBBXX:5:2206:8278:32859,J00121:27:H3GGKBBXX:5:1212:30097:8840,J00121:27:H3GGKBBXX:5:1113:22019:43374,J00121:27:H3GGKBBXX:5:2206:13656:8559,J00121:27:H3GGKBBXX:5:1102:17919:39822,J00121:27:H3GGKBBXX:5:2103:21836:8945,J00121:27:H3GGKBBXX:5:2201:20862:3952,J00121:27:H3GGKBBXX:5:1201:8623:21043,J00121:27:H3GGKBBXX:5:1225:18101:4549,J00121:27:H3GGKBBXX:5:2203:4726:23751,J00121:27:H3GGKBBXX:5:2102:19329:7451,J00121:27:H3GGKBBXX:5:1106:19025:41423,J00121:27:H3GGKBBXX:5:2227:19299:7468,J00121:27:H3GGKBBXX:5:2206:6360:41880;sequence=TATAGTTAATATTTAAAAATAATTATCAAATAATTTCATATAATTAATTATCGCAGTATATTTATATATACTTATGTATTTGCATCTCAAAACTAACAAAAGCAACTG;start=489804;subtype=IES;support_ref=4;support_variant=80;type=IES;
scaffold51_13_with_IES	MILORD	internal_eliminated_sequence	491280	491326	.	.	.	ID=MILORD.13.491280.491326;Name=MILORD.13.491280.491326;bounded_by_ta=TRUE;common_boundary=Both;end=491326;ies_id=IESPGM.PTET51.1.13.475720;ies_left_dist=0;ies_min_dist=0;ies_right_dist=0;junction_seq=acttcaggcgccatgTAcataggagttccagc;read_names=J00121:27:H3GGKBBXX:5:2206:10094:38363,J00121:27:H3GGKBBXX:5:2207:14072:23663,J00121:27:H3GGKBBXX:5:2216:3011:9948,J00121:27:H3GGKBBXX:5:1119:20557:7082,J00121:27:H3GGKBBXX:5:1208:17178:48702,J00121:27:H3GGKBBXX:5:1221:9201:15680,J00121:27:H3GGKBBXX:5:1110:4219:27443,J00121:27:H3GGKBBXX:5:2203:16041:8893,J00121:27:H3GGKBBXX:5:2225:16975:23452,J00121:27:H3GGKBBXX:5:2110:14245:42565,J00121:27:H3GGKBBXX:5:1118:12144:34917,J00121:27:H3GGKBBXX:5:1217:6238:18282,J00121:27:H3GGKBBXX:5:1217:19086:23100,J00121:27:H3GGKBBXX:5:2203:3650:1912,J00121:27:H3GGKBBXX:5:1128:14438:1156,J00121:27:H3GGKBBXX:5:1105:12246:7556,J00121:27:H3GGKBBXX:5:2212:28554:17737,J00121:27:H3GGKBBXX:5:2217:15727:11513,J00121:27:H3GGKBBXX:5:1222:19451:36710,J00121:27:H3GGKBBXX:5:1204:10754:43831,J00121:27:H3GGKBBXX:5:1211:3610:27830,J00121:27:H3GGKBBXX:5:2204:17685:26230,J00121:27:H3GGKBBXX:5:2221:16204:46838,J00121:27:H3GGKBBXX:5:2124:25621:23593,J00121:27:H3GGKBBXX:5:2115:18670:24384,J00121:27:H3GGKBBXX:5:2202:7689:33281,J00121:27:H3GGKBBXX:5:2119:2747:11776,J00121:27:H3GGKBBXX:5:2217:29975:1209,J00121:27:H3GGKBBXX:5:1205:31253:16823,J00121:27:H3GGKBBXX:5:1222:20841:19038,J00121:27:H3GGKBBXX:5:1221:21968:19724,J00121:27:H3GGKBBXX:5:1210:5822:34407,J00121:27:H3GGKBBXX:5:1219:29092:9350,J00121:27:H3GGKBBXX:5:1225:21978:5886,J00121:27:H3GGKBBXX:5:2219:17411:10739,J00121:27:H3GGKBBXX:5:2225:15128:16911,J00121:27:H3GGKBBXX:5:2109:20608:3336,J00121:27:H3GGKBBXX:5:1219:18010:26301,J00121:27:H3GGKBBXX:5:1208:21775:31066,J00121:27:H3GGKBBXX:5:1209:7638:39488,J00121:27:H3GGKBBXX:5:2207:8400:20480,J00121:27:H3GGKBBXX:5:1204:3254:39383;sequence=TATAGTTATTTTAATTATTTGTATATGATCGAATTGAAATTCTACAA;start=491280;subtype=IES;support_ref=3;support_variant=42;type=IES;
scaffold51_13_with_IES	MILORD	internal_eliminated_sequence	492513	492601	.	.	.	ID=MILORD.13.492513.492601;Name=MILORD.13.492513.492601;bounded_by_ta=TRUE;common_boundary=Both;end=492601;ies_id=IESPGM.PTET51.1.13.476906;ies_left_dist=0;ies_min_dist=0;ies_right_dist=0;junction_seq=aatttgacaaggtgaTAtcatccatatcatca;read_names=J00121:27:H3GGKBBXX:5:2206:26616:36605,J00121:27:H3GGKBBXX:5:2223:13484:47471,J00121:27:H3GGKBBXX:5:1219:11870:46504,J00121:27:H3GGKBBXX:5:2220:4777:26969,J00121:27:H3GGKBBXX:5:2223:20598:46750,J00121:27:H3GGKBBXX:5:2225:29082:33281,J00121:27:H3GGKBBXX:5:1213:23794:17016,J00121:27:H3GGKBBXX:5:1116:28199:41739,J00121:27:H3GGKBBXX:5:2220:18040:34723,J00121:27:H3GGKBBXX:5:2204:27833:24788,J00121:27:H3GGKBBXX:5:1211:19989:15487,J00121:27:H3GGKBBXX:5:2211:18802:40684,J00121:27:H3GGKBBXX:5:1225:17371:21430,J00121:27:H3GGKBBXX:5:2206:21785:5974,J00121:27:H3GGKBBXX:5:1206:23947:40526,J00121:27:H3GGKBBXX:5:2216:8481:29624,J00121:27:H3GGKBBXX:5:2121:15808:43480,J00121:27:H3GGKBBXX:5:1110:24566:41282,J00121:27:H3GGKBBXX:5:2207:25083:18757,J00121:27:H3GGKBBXX:5:2119:28584:37835,J00121:27:H3GGKBBXX:5:2201:30147:45115,J00121:27:H3GGKBBXX:5:1209:22343:48016,J00121:27:H3GGKBBXX:5:1222:21278:3055,J00121:27:H3GGKBBXX:5:2227:30360:33809,J00121:27:H3GGKBBXX:5:1126:18345:19144,J00121:27:H3GGKBBXX:5:2217:19786:29729,J00121:27:H3GGKBBXX:5:2226:25418:33756,J00121:27:H3GGKBBXX:5:2201:5122:37765,J00121:27:H3GGKBBXX:5:1204:24809:45326,J00121:27:H3GGKBBXX:5:1105:11170:2563,J00121:27:H3GGKBBXX:5:1108:15453:6044,J00121:27:H3GGKBBXX:5:1110:18791:11864,J00121:27:H3GGKBBXX:5:2119:11759:27496,J00121:27:H3GGKBBXX:5:2110:27306:44904,J00121:27:H3GGKBBXX:5:1115:28970:1402,J00121:27:H3GGKBBXX:5:2209:26403:12005,J00121:27:H3GGKBBXX:5:2216:5781:13834,J00121:27:H3GGKBBXX:5:1119:19735:48280,J00121:27:H3GGKBBXX:5:1209:14834:11161,J00121:27:H3GGKBBXX:5:2213:6756:18335,J00121:27:H3GGKBBXX:5:1127:4736:30556,J00121:27:H3GGKBBXX:5:2115:21156:12163,J00121:27:H3GGKBBXX:5:1120:13352:26951,J00121:27:H3GGKBBXX:5:2219:12956:20428,J00121:27:H3GGKBBXX:5:1201:19816:27391,J00121:27:H3GGKBBXX:5:1116:10622:45467,J00121:27:H3GGKBBXX:5:1118:18954:44429,J00121:27:H3GGKBBXX:5:1113:14265:42354,J00121:27:H3GGKBBXX:5:2124:16914:8857,J00121:27:H3GGKBBXX:5:1105:13362:11847,J00121:27:H3GGKBBXX:5:2207:2564:8330,J00121:27:H3GGKBBXX:5:1115:15919:40614,J00121:27:H3GGKBBXX:5:1222:13119:13570,J00121:27:H3GGKBBXX:5:1206:15158:25158,J00121:27:H3GGKBBXX:5:1120:2828:41071,J00121:27:H3GGKBBXX:5:2221:15016:23997,J00121:27:H3GGKBBXX:5:2218:27428:44025,J00121:27:H3GGKBBXX:5:2120:19715:16981,J00121:27:H3GGKBBXX:5:2219:9333:998,J00121:27:H3GGKBBXX:5:1120:16366:25597,J00121:27:H3GGKBBXX:5:2216:25378:15469,J00121:27:H3GGKBBXX:5:2206:6857:11302;sequence=TACAATGCATTTTAATAAAATCAATTAAAATCACTATTTCAATTTCTTTGATTTTATAACAATAGATAGCAACTACTTTTTATTGACTT;start=492513;subtype=IES;support_ref=0;support_variant=62;type=IES;
scaffold51_13_with_IES	MILORD	internal_eliminated_sequence	493509	493620	.	.	.	ID=MILORD.13.493509.493620;Name=MILORD.13.493509.493620;bounded_by_ta=TRUE;common_boundary=Both;end=493620;ies_id=IESPGM.PTET51.1.13.477813;ies_left_dist=0;ies_min_dist=0;ies_right_dist=0;junction_seq=tttaaaaatgagtaaTActttaaccataatcc;read_names=J00121:27:H3GGKBBXX:5:1103:3285:44359,J00121:27:H3GGKBBXX:5:1228:23815:34881,J00121:27:H3GGKBBXX:5:1107:15524:28850,J00121:27:H3GGKBBXX:5:2207:16366:26617,J00121:27:H3GGKBBXX:5:2223:17533:12673,J00121:27:H3GGKBBXX:5:1204:23805:8734,J00121:27:H3GGKBBXX:5:1116:28229:4127,J00121:27:H3GGKBBXX:5:1219:9932:5763,J00121:27:H3GGKBBXX:5:1203:13271:43058,J00121:27:H3GGKBBXX:5:1103:28452:38205,J00121:27:H3GGKBBXX:5:2215:30360:19847,J00121:27:H3GGKBBXX:5:1227:13524:13570,J00121:27:H3GGKBBXX:5:1123:5913:31083,J00121:27:H3GGKBBXX:5:1203:8582:22274,J00121:27:H3GGKBBXX:5:2225:13078:35901,J00121:27:H3GGKBBXX:5:1206:16610:5728,J00121:27:H3GGKBBXX:5:1108:9577:41510,J00121:27:H3GGKBBXX:5:2107:6319:36464,J00121:27:H3GGKBBXX:5:2203:5213:30503,J00121:27:H3GGKBBXX:5:2215:3468:40139,J00121:27:H3GGKBBXX:5:1211:5041:24999,J00121:27:H3GGKBBXX:5:2224:21288:10493,J00121:27:H3GGKBBXX:5:1109:30878:12796,J00121:27:H3GGKBBXX:5:2112:12784:44851,J00121:27:H3GGKBBXX:5:1121:10399:41247,J00121:27:H3GGKBBXX:5:2204:29823:32912,J00121:27:H3GGKBBXX:5:1101:28696:4936;sequence=TATTCTCGACTCAAAAAAACTGATTGAATTTTCTTAATTAACTAGATTAATAAATTGAATTTATATCAGACTGAGTTATTTTCAAATTGAGATAGAATTCTTAAGTTGACAA;start=493509;subtype=IES;support_ref=0;support_variant=27;type=IES;
scaffold51_13_with_IES	MILORD	internal_eliminated_sequence	494189	494233	.	.	.	ID=MILORD.13.494189.494233;Name=MILORD.13.494189.494233;bounded_by_ta=TRUE;common_boundary=Both;end=494233;ies_id=IESPGM.PTET51.1.13.478381;ies_left_dist=0;ies_min_dist=0;ies_right_dist=0;junction_seq=ataagttgaaaaagaTActattattacaagga;read_names=J00121:27:H3GGKBBXX:5:2117:6634:25615,J00121:27:H3GGKBBXX:5:2102:20050:34090,J00121:27:H3GGKBBXX:5:2102:26311:35901,J00121:27:H3GGKBBXX:5:2224:20628:32420,J00121:27:H3GGKBBXX:5:2222:9140:8611,J00121:27:H3GGKBBXX:5:1115:26342:41827,J00121:27:H3GGKBBXX:5:2228:16133:45273,J00121:27:H3GGKBBXX:5:2110:24190:7468,J00121:27:H3GGKBBXX:5:2108:15564:10598,J00121:27:H3GGKBBXX:5:1102:19938:4286,J00121:27:H3GGKBBXX:5:1211:5264:23206,J00121:27:H3GGKBBXX:5:1103:6370:8137,J00121:27:H3GGKBBXX:5:2225:19147:41704,J00121:27:H3GGKBBXX:5:2201:14103:33281;sequence=TACAGCCTATAAAATTTAACAAAAGAGTATCTAAAAGTTACAGTG;start=494189;subtype=IES;support_ref=0;support_variant=14;type=IES;
scaffold51_13_with_IES	MILORD	internal_eliminated_sequence	494501	494526	.	.	.	ID=MILORD.13.494501.494526;Name=MILORD.13.494501.494526;bounded_by_ta=TRUE;common_boundary=Both;end=494526;ies_id=IESPGM.PTET51.1.13.478648;ies_left_dist=0;ies_min_dist=0;ies_right_dist=0;junction_seq=aatatcctctttggtTAtataattgacattca;read_names=J00121:27:H3GGKBBXX:5:1125:18416:24015,J00121:27:H3GGKBBXX:5:1105:27752:12058,J00121:27:H3GGKBBXX:5:2214:4868:23153,J00121:27:H3GGKBBXX:5:2116:13250:10352,J00121:27:H3GGKBBXX:5:1120:9293:41968,J00121:27:H3GGKBBXX:5:1218:27133:16999,J00121:27:H3GGKBBXX:5:1223:24424:36007,J00121:27:H3GGKBBXX:5:2225:4188:23417,J00121:27:H3GGKBBXX:5:1125:17604:19056,J00121:27:H3GGKBBXX:5:1207:30959:20603,J00121:27:H3GGKBBXX:5:2114:15585:10704,J00121:27:H3GGKBBXX:5:2103:9891:11038,J00121:27:H3GGKBBXX:5:2126:16386:6958,J00121:27:H3GGKBBXX:5:1102:20882:11407,J00121:27:H3GGKBBXX:5:1215:27001:10581,J00121:27:H3GGKBBXX:5:2116:18883:23663,J00121:27:H3GGKBBXX:5:1219:11424:20375,J00121:27:H3GGKBBXX:5:2108:28473:12919,J00121:27:H3GGKBBXX:5:1213:23855:9842,J00121:27:H3GGKBBXX:5:1216:5629:41247,J00121:27:H3GGKBBXX:5:2121:26677:48597,J00121:27:H3GGKBBXX:5:2213:28250:9121,J00121:27:H3GGKBBXX:5:2202:19898:41880,J00121:27:H3GGKBBXX:5:2224:20791:5657,J00121:27:H3GGKBBXX:5:2224:20598:5675,J00121:27:H3GGKBBXX:5:1104:23226:9209,J00121:27:H3GGKBBXX:5:1105:21207:27232,J00121:27:H3GGKBBXX:5:2223:16437:27936,J00121:27:H3GGKBBXX:5:2209:6522:14344,J00121:27:H3GGKBBXX:5:2116:13220:10194,J00121:27:H3GGKBBXX:5:2117:9759:35040,J00121:27:H3GGKBBXX:5:2221:20425:14027,J00121:27:H3GGKBBXX:5:2103:23196:19355,J00121:27:H3GGKBBXX:5:1223:9303:29044,J00121:27:H3GGKBBXX:5:2227:3508:27514,J00121:27:H3GGKBBXX:5:1117:27691:35901,J00121:27:H3GGKBBXX:5:1113:17675:37818,J00121:27:H3GGKBBXX:5:2213:16214:32156,J00121:27:H3GGKBBXX:5:2201:2869:13042,J00121:27:H3GGKBBXX:5:2201:27143:17122,J00121:27:H3GGKBBXX:5:1228:3112:43673,J00121:27:H3GGKBBXX:5:1214:30949:13130,J00121:27:H3GGKBBXX:5:2101:30371:30978,J00121:27:H3GGKBBXX:5:2201:27184:17122,J00121:27:H3GGKBBXX:5:1222:29122:9262,J00121:27:H3GGKBBXX:5:1201:2057:41071,J00121:27:H3GGKBBXX:5:2123:14316:30239,J00121:27:H3GGKBBXX:5:1216:10307:33914,J00121:27:H3GGKBBXX:5:1201:7019:45731,J00121:27:H3GGKBBXX:5:1101:31446:16876,J00121:27:H3GGKBBXX:5:2210:24211:4374,J00121:27:H3GGKBBXX:5:1215:22019:47770,J00121:27:H3GGKBBXX:5:2205:5974:13324,J00121:27:H3GGKBBXX:5:2111:9455:36939,J00121:27:H3GGKBBXX:5:1211:28564:41352,J00121:27:H3GGKBBXX:5:2125:23074:27127,J00121:27:H3GGKBBXX:5:2119:8014:39084,J00121:27:H3GGKBBXX:5:1108:12012:45731,J00121:27:H3GGKBBXX:5:1110:13362:47049,J00121:27:H3GGKBBXX:5:2117:22698:18071,J00121:27:H3GGKBBXX:5:1116:18487:38838;sequence=TATGATGCAAATAACTCAATAAACTG;start=494501;subtype=IES;support_ref=6;support_variant=61;type=IES;
scaffold51_13_with_IES	MILORD	internal_eliminated_sequence	495528	495641	.	.	.	ID=MILORD.13.495528.495641;Name=MILORD.13.495528.495641;bounded_by_ta=TRUE;common_boundary=Both;end=495641;ies_id=IESPGM.PTET51.1.13.479649;ies_left_dist=0;ies_min_dist=0;ies_right_dist=0;junction_seq=ctttatatcacgatgTAccaaacctaaatcat;read_names=J00121:27:H3GGKBBXX:5:2220:18690:24173,J00121:27:H3GGKBBXX:5:1115:23805:39014,J00121:27:H3GGKBBXX:5:2115:26453:41704,J00121:27:H3GGKBBXX:5:2116:15300:12110,J00121:27:H3GGKBBXX:5:1117:17360:4954,J00121:27:H3GGKBBXX:5:2222:29538:39805,J00121:27:H3GGKBBXX:5:2118:18040:20832,J00121:27:H3GGKBBXX:5:1220:16467:22045,J00121:27:H3GGKBBXX:5:2215:26880:34073,J00121:27:H3GGKBBXX:5:2209:6441:10757,J00121:27:H3GGKBBXX:5:1119:5375:45731,J00121:27:H3GGKBBXX:5:1101:13971:47190,J00121:27:H3GGKBBXX:5:2227:2808:36886,J00121:27:H3GGKBBXX:5:1113:27894:48245,J00121:27:H3GGKBBXX:5:2115:26017:41475,J00121:27:H3GGKBBXX:5:1211:12692:18915,J00121:27:H3GGKBBXX:5:2203:14093:11284,J00121:27:H3GGKBBXX:5:1107:9343:25210,J00121:27:H3GGKBBXX:5:2211:21481:38504,J00121:27:H3GGKBBXX:5:2207:13687:34706,J00121:27:H3GGKBBXX:5:1203:28250:34336,J00121:27:H3GGKBBXX:5:1119:5518:45625,J00121:27:H3GGKBBXX:5:1115:14651:9086,J00121:27:H3GGKBBXX:5:1218:6502:25703,J00121:27:H3GGKBBXX:5:2206:9211:22661,J00121:27:H3GGKBBXX:5:1224:6938:42706,J00121:27:H3GGKBBXX:5:2227:12926:25298,J00121:27:H3GGKBBXX:5:1214:11160:16120,J00121:27:H3GGKBBXX:5:1228:19624:39014,J00121:27:H3GGKBBXX:5:2222:16072:36130,J00121:27:H3GGKBBXX:5:2113:14864:14625,J00121:27:H3GGKBBXX:5:2116:16386:13886,J00121:27:H3GGKBBXX:5:2209:30776:48808,J00121:27:H3GGKBBXX:5:2120:7436:24331,J00121:27:H3GGKBBXX:5:1114:13250:10211,J00121:27:H3GGKBBXX:5:2124:9597:9192,J00121:27:H3GGKBBXX:5:1105:4868:39752,J00121:27:H3GGKBBXX:5:2203:14976:3037,J00121:27:H3GGKBBXX:5:1212:17300:36253,J00121:27:H3GGKBBXX:5:1212:26362:48016,J00121:27:H3GGKBBXX:5:1127:17127:7117,J00121:27:H3GGKBBXX:5:2118:4168:31927,J00121:27:H3GGKBBXX:5:1105:11941:23979,J00121:27:H3GGKBBXX:5:2221:11251:47858,J00121:27:H3GGKBBXX:5:1110:6197:11530,J00121:27:H3GGKBBXX:5:1204:19431:2738,J00121:27:H3GGKBBXX:5:1122:9516:12181,J00121:27:H3GGKBBXX:5:1214:26555:23382,J00121:27:H3GGKBBXX:5:1116:17898:39084,J00121:27:H3GGKBBXX:5:1215:8105:32595,J00121:27:H3GGKBBXX:5:1108:22698:33193,J00121:27:H3GGKBBXX:5:1106:26017:43937,J00121:27:H3GGKBBXX:5:2212:18913:4514,J00121:27:H3GGKBBXX:5:1204:21450:24771;sequence=TATTGTAATTTGCATATTGTTTAGTTTATTACTTAAATTAAAGAAAAATAGAAAAATTAGAATAGTAAACTATTTAAATTAAAGCGAAATAGAGAAATTAGAATAGAATGACAA;start=495528;subtype=IES;support_ref=0;support_variant=54;type=IES;
scaffold51_13_with_IES	MILORD	internal_eliminated_sequence	500930	500993	.	.	.	ID=MILORD.13.500930.500993;Name=MILORD.13.500930.500993;bounded_by_ta=TRUE;common_boundary=Both;end=500993;ies_id=IESPGM.PTET51.1.13.484937;ies_left_dist=0;ies_min_dist=0;ies_right_dist=0;junction_seq=ctatatttaacctagTAttaaatatgtacttt;read_names=J00121:27:H3GGKBBXX:5:1222:15524:47805,J00121:27:H3GGKBBXX:5:2115:15686:30855,J00121:27:H3GGKBBXX:5:2228:5802:48825,J00121:27:H3GGKBBXX:5:2212:23764:12146,J00121:27:H3GGKBBXX:5:2117:2970:7310,J00121:27:H3GGKBBXX:5:2202:27833:12234,J00121:27:H3GGKBBXX:5:1109:10094:5798,J00121:27:H3GGKBBXX:5:2111:27945:13377,J00121:27:H3GGKBBXX:5:2126:29863:46065,J00121:27:H3GGKBBXX:5:2224:22577:26898,J00121:27:H3GGKBBXX:5:1206:3671:14080,J00121:27:H3GGKBBXX:5:1121:19126:37273,J00121:27:H3GGKBBXX:5:2215:19512:24929,J00121:27:H3GGKBBXX:5:2224:16589:14801,J00121:27:H3GGKBBXX:5:1107:10054:27356,J00121:27:H3GGKBBXX:5:1211:10450:29448,J00121:27:H3GGKBBXX:5:2107:14641:28235,J00121:27:H3GGKBBXX:5:1222:27255:10704,J00121:27:H3GGKBBXX:5:1206:14671:19671,J00121:27:H3GGKBBXX:5:1121:12804:20410,J00121:27:H3GGKBBXX:5:2122:23876:19654,J00121:27:H3GGKBBXX:5:1206:28442:3793,J00121:27:H3GGKBBXX:5:1110:30218:27795,J00121:27:H3GGKBBXX:5:2211:24962:25263,J00121:27:H3GGKBBXX:5:1113:5365:9420,J00121:27:H3GGKBBXX:5:1118:8034:35215,J00121:27:H3GGKBBXX:5:1206:18406:38697,J00121:27:H3GGKBBXX:5:1121:9090:34899,J00121:27:H3GGKBBXX:5:1213:14641:45045,J00121:27:H3GGKBBXX:5:2110:5304:18986,J00121:27:H3GGKBBXX:5:1208:7811:38627,J00121:27:H3GGKBBXX:5:2120:2818:28041,J00121:27:H3GGKBBXX:5:2217:16437:29659,J00121:27:H3GGKBBXX:5:1215:28716:30749,J00121:27:H3GGKBBXX:5:1219:3123:16823,J00121:27:H3GGKBBXX:5:2126:14986:44166,J00121:27:H3GGKBBXX:5:1119:16001:21131,J00121:27:H3GGKBBXX:5:2104:17959:19285,J00121:27:H3GGKBBXX:5:1112:30452:45537,J00121:27:H3GGKBBXX:5:2206:16275:18370,J00121:27:H3GGKBBXX:5:2107:5416:12638,J00121:27:H3GGKBBXX:5:2206:16031:18194,J00121:27:H3GGKBBXX:5:2208:2179:19408,J00121:27:H3GGKBBXX:5:1216:1509:41458,J00121:27:H3GGKBBXX:5:2104:25591:38838,J00121:27:H3GGKBBXX:5:2103:10500:41493,J00121:27:H3GGKBBXX:5:2215:26088:15188,J00121:27:H3GGKBBXX:5:1118:5345:8049,J00121:27:H3GGKBBXX:5:2220:28331:40174,J00121:27:H3GGKBBXX:5:2118:28706:27004,J00121:27:H3GGKBBXX:5:1213:29599:27742,J00121:27:H3GGKBBXX:5:2118:12439:46223,J00121:27:H3GGKBBXX:5:2113:25215:18529,J00121:27:H3GGKBBXX:5:1221:3945:36851,J00121:27:H3GGKBBXX:5:1101:29863:11952,J00121:27:H3GGKBBXX:5:1218:7253:30239,J00121:27:H3GGKBBXX:5:1120:22729:33352,J00121:27:H3GGKBBXX:5:1125:30645:28112;sequence=TACAGAGGGATCAATGATAAAGTTTCTTAAATTCAACTAAGTTTTTGATAAATGATTTGGACTA;start=500930;subtype=IES;support_ref=0;support_variant=58;type=IES;
scaffold51_13_with_IES	MILORD	internal_eliminated_sequence	501985	502012	.	.	.	ID=MILORD.13.501985.502012;Name=MILORD.13.501985.502012;bounded_by_ta=TRUE;common_boundary=Both;end=502012;ies_id=IESPGM.PTET51.1.13.485928;ies_left_dist=0;ies_min_dist=0;ies_right_dist=0;junction_seq=gtaattgattattagTAcataattattttaat;read_names=J00121:27:H3GGKBBXX:5:1222:9506:27180,J00121:27:H3GGKBBXX:5:2106:24048:48579,J00121:27:H3GGKBBXX:5:2110:5254:39541,J00121:27:H3GGKBBXX:5:2202:10784:26687,J00121:27:H3GGKBBXX:5:2207:18558:38679,J00121:27:H3GGKBBXX:5:2203:6522:40332,J00121:27:H3GGKBBXX:5:2219:19654:21940,J00121:27:H3GGKBBXX:5:1119:8339:39611,J00121:27:H3GGKBBXX:5:2123:25367:26881,J00121:27:H3GGKBBXX:5:2218:19695:11882,J00121:27:H3GGKBBXX:5:1124:22688:24173,J00121:27:H3GGKBBXX:5:1111:30401:17139,J00121:27:H3GGKBBXX:5:1217:11272:47155,J00121:27:H3GGKBBXX:5:2119:26098:45273,J00121:27:H3GGKBBXX:5:2112:21745:38715,J00121:27:H3GGKBBXX:5:1122:11617:15539,J00121:27:H3GGKBBXX:5:2212:12286:25527,J00121:27:H3GGKBBXX:5:1216:27468:1894,J00121:27:H3GGKBBXX:5:1223:10927:45607,J00121:27:H3GGKBBXX:5:1218:10206:22344,J00121:27:H3GGKBBXX:5:2201:24109:29905,J00121:27:H3GGKBBXX:5:1126:6989:22749,J00121:27:H3GGKBBXX:5:2121:16681:13623,J00121:27:H3GGKBBXX:5:1212:22019:13271,J00121:27:H3GGKBBXX:5:2221:15473:11003,J00121:27:H3GGKBBXX:5:2206:16924:25333,J00121:27:H3GGKBBXX:5:2225:10541:1297,J00121:27:H3GGKBBXX:5:2227:8846:12779,J00121:27:H3GGKBBXX:5:1111:13535:22590,J00121:27:H3GGKBBXX:5:1107:21176:20850,J00121:27:H3GGKBBXX:5:1117:19827:2545,J00121:27:H3GGKBBXX:5:2224:8126:4040,J00121:27:H3GGKBBXX:5:2218:17716:33844,J00121:27:H3GGKBBXX:5:1113:26321:26881,J00121:27:H3GGKBBXX:5:1223:5649:30239,J00121:27:H3GGKBBXX:5:1108:29680:27496,J00121:27:H3GGKBBXX:5:1113:18933:18581,J00121:27:H3GGKBBXX:5:2228:12611:13570,J00121:27:H3GGKBBXX:5:1214:24038:47647,J00121:27:H3GGKBBXX:5:2210:16559:13728,J00121:27:H3GGKBBXX:5:1226:14986:42900,J00121:27:H3GGKBBXX:5:1219:28635:46258,J00121:27:H3GGKBBXX:5:2204:10480:19126,J00121:27:H3GGKBBXX:5:1203:24302:48878,J00121:27:H3GGKBBXX:5:2108:25773:36552,J00121:27:H3GGKBBXX:5:1128:21389:24349,J00121:27:H3GGKBBXX:5:1107:22069:18353,J00121:27:H3GGKBBXX:5:1206:25641:32279,J00121:27:H3GGKBBXX:5:1127:25865:23839,J00121:27:H3GGKBBXX:5:2109:18254:23241,J00121:27:H3GGKBBXX:5:2110:26027:10757,J00121:27:H3GGKBBXX:5:1212:12560:46786,J00121:27:H3GGKBBXX:5:1109:16092:1736,J00121:27:H3GGKBBXX:5:1217:11424:33105,J00121:27:H3GGKBBXX:5:2120:13524:3512,J00121:27:H3GGKBBXX:5:2223:23693:6712,J00121:27:H3GGKBBXX:5:1211:8592:41000,J00121:27:H3GGKBBXX:5:2223:31680:25333,J00121:27:H3GGKBBXX:5:1211:11657:26265,J00121:27:H3GGKBBXX:5:1219:13261:16313,J00121:27:H3GGKBBXX:5:1207:9404:3196,J00121:27:H3GGKBBXX:5:1217:14834:2615,J00121:27:H3GGKBBXX:5:1214:6756:26213,J00121:27:H3GGKBBXX:5:1117:20080:2457,J00121:27:H3GGKBBXX:5:1215:14793:29765,J00121:27:H3GGKBBXX:5:2213:20161:36886,J00121:27:H3GGKBBXX:5:2109:7994:33457,J00121:27:H3GGKBBXX:5:1127:20872:36077,J00121:27:H3GGKBBXX:5:1215:13494:18370,J00121:27:H3GGKBBXX:5:1114:29650:37537,J00121:27:H3GGKBBXX:5:2113:22019:7644,J00121:27:H3GGKBBXX:5:2209:21511:40807,J00121:27:H3GGKBBXX:5:1128:19553:1191,J00121:27:H3GGKBBXX:5:1116:27509:17720,J00121:27:H3GGKBBXX:5:2110:23470:5974,J00121:27:H3GGKBBXX:5:1115:13159:1508,J00121:27:H3GGKBBXX:5:2104:12043:30556,J00121:27:H3GGKBBXX:5:1118:26484:20867,J00121:27:H3GGKBBXX:5:1121:23815:8330,J00121:27:H3GGKBBXX:5:2226:16112:4620,J00121:27:H3GGKBBXX:5:1227:7811:48192,J00121:27:H3GGKBBXX:5:1223:28361:21518,J00121:27:H3GGKBBXX:5:2206:2991:23768,J00121:27:H3GGKBBXX:5:2226:16153:4796,J00121:27:H3GGKBBXX:5:2119:22404:15170,J00121:27:H3GGKBBXX:5:2101:21968:15047,J00121:27:H3GGKBBXX:5:2108:17452:7433,J00121:27:H3GGKBBXX:5:2208:10977:5464,J00121:27:H3GGKBBXX:5:1114:27052:39084,J00121:27:H3GGKBBXX:5:2212:20486:42478,J00121:27:H3GGKBBXX:5:1120:5041:2563,J00121:27:H3GGKBBXX:5:2217:22374:9174,J00121:27:H3GGKBBXX:5:2225:21349:20691;sequence=TATGCTTAATTCAATCCTTCACAATCTA;start=501985;subtype=IES;support_ref=0;support_variant=93;type=IES;
scaffold51_13_with_IES	MILORD	internal_eliminated_sequence	506737	506865	.	.	.	ID=MILORD.13.506737.506865;Name=MILORD.13.506737.506865;bounded_by_ta=TRUE;common_boundary=LEFT;end=506865;ies_id=IESPGM.PTET51.1.13.490652;ies_left_dist=0;ies_min_dist=0;ies_right_dist=-3;junction_seq=tgaaataggacagatTAccaaagaatctctac;read_names=J00121:27:H3GGKBBXX:5:1101:11657:26547;sequence=TATAGTAATATCTAATATGTTTTTAGAGTTGTTTGTCAATTATAATTAATTACAACAAATCAGCTTCTAATAAATGTCAATAGAATTCCTTAAGTATAAATATTTAAAATATTATTCATCTTACTGTAT;start=506737;subtype=PARTIAL_EXTERNAL;support_ref=0;support_variant=1;type=ALTERNATIVE;
scaffold51_13_with_IES	MILORD	internal_eliminated_sequence	506737	506862	.	.	.	ID=MILORD.13.506737.506862;Name=MILORD.13.506737.506862;bounded_by_ta=TRUE;common_boundary=Both;end=506862;ies_id=IESPGM.PTET51.1.13.490652;ies_left_dist=0;ies_min_dist=0;ies_right_dist=0;junction_seq=tgaaataggacagatTAttaccaaagaatctc;read_names=J00121:27:H3GGKBBXX:5:1208:14702:40614,J00121:27:H3GGKBBXX:5:1113:9465:24401,J00121:27:H3GGKBBXX:5:1211:11424:22485,J00121:27:H3GGKBBXX:5:1101:3711:36692,J00121:27:H3GGKBBXX:5:1209:21156:43990,J00121:27:H3GGKBBXX:5:1213:16051:39541,J00121:27:H3GGKBBXX:5:2117:31395:9332,J00121:27:H3GGKBBXX:5:2114:18923:14238,J00121:27:H3GGKBBXX:5:2219:18497:27285,J00121:27:H3GGKBBXX:5:2214:26321:13834,J00121:27:H3GGKBBXX:5:1128:27448:13007,J00121:27:H3GGKBBXX:5:1107:13575:18581,J00121:27:H3GGKBBXX:5:2110:14996:17913,J00121:27:H3GGKBBXX:5:2124:15057:31945,J00121:27:H3GGKBBXX:5:1121:12418:20691,J00121:27:H3GGKBBXX:5:1204:8450:35620,J00121:27:H3GGKBBXX:5:1103:9475:25580,J00121:27:H3GGKBBXX:5:1212:14032:42689,J00121:27:H3GGKBBXX:5:1210:24789:27989,J00121:27:H3GGKBBXX:5:2202:2757:18159,J00121:27:H3GGKBBXX:5:2124:9699:47911,J00121:27:H3GGKBBXX:5:2216:5396:30292,J00121:27:H3GGKBBXX:5:1120:5152:11583,J00121:27:H3GGKBBXX:5:2109:25104:28815,J00121:27:H3GGKBBXX:5:1107:30056:33422,J00121:27:H3GGKBBXX:5:2228:17726:42231,J00121:27:H3GGKBBXX:5:2117:3884:30380,J00121:27:H3GGKBBXX:5:2207:3468:23364,J00121:27:H3GGKBBXX:5:1226:20963:39822,J00121:27:H3GGKBBXX:5:2222:6857:48474;sequence=TATAGTAATATCTAATATGTTTTTAGAGTTGTTTGTCAATTATAATTAATTACAACAAATCAGCTTCTAATAAATGTCAATAGAATTCCTTAAGTATAAATATTTAAAATATTATTCATCTTACTG;start=506737;subtype=IES;support_ref=0;support_variant=30;type=IES;
scaffold51_13_with_IES	MILORD	internal_eliminated_sequence	507275	507304	.	.	.	ID=MILORD.13.507275.507304;Name=MILORD.13.507275.507304;bounded_by_ta=TRUE;common_boundary=Both;end=507304;ies_id=IESPGM.PTET51.1.13.491064;ies_left_dist=0;ies_min_dist=0;ies_right_dist=0;junction_seq=ttctcaatgttatatTAaaagtaagaaaataa;read_names=J00121:27:H3GGKBBXX:5:2126:10267:27725,J00121:27:H3GGKBBXX:5:2120:19157:7785,J00121:27:H3GGKBBXX:5:2102:30411:19654,J00121:27:H3GGKBBXX:5:1207:14702:15188,J00121:27:H3GGKBBXX:5:2227:14458:38574,J00121:27:H3GGKBBXX:5:2110:24505:19654,J00121:27:H3GGKBBXX:5:2205:4543:7433,J00121:27:H3GGKBBXX:5:2124:9617:29343,J00121:27:H3GGKBBXX:5:1201:13494:31699,J00121:27:H3GGKBBXX:5:2206:9080:35761,J00121:27:H3GGKBBXX:5:1221:20446:38609,J00121:27:H3GGKBBXX:5:1119:25763:16172,J00121:27:H3GGKBBXX:5:1228:17685:42900,J00121:27:H3GGKBBXX:5:2212:26687:14185,J00121:27:H3GGKBBXX:5:2211:25002:6695,J00121:27:H3GGKBBXX:5:1126:21410:24560,J00121:27:H3GGKBBXX:5:1120:25205:32086,J00121:27:H3GGKBBXX:5:2219:31822:3670,J00121:27:H3GGKBBXX:5:2103:22830:7011,J00121:27:H3GGKBBXX:5:1112:23541:39506,J00121:27:H3GGKBBXX:5:2218:17198:20217,J00121:27:H3GGKBBXX:5:2210:24464:41845,J00121:27:H3GGKBBXX:5:1101:22719:4813,J00121:27:H3GGKBBXX:5:1109:9242:34846,J00121:27:H3GGKBBXX:5:2227:23967:28393,J00121:27:H3GGKBBXX:5:1114:21450:5745,J00121:27:H3GGKBBXX:5:1108:5467:9807,J00121:27:H3GGKBBXX:5:2212:14042:9789,J00121:27:H3GGKBBXX:5:1221:18700:31189,J00121:27:H3GGKBBXX:5:2224:12368:40649,J00121:27:H3GGKBBXX:5:2112:30147:35514;sequence=TATAGTCTAGAAAACAATATGTTTTGAGTA;start=507275;subtype=IES;support_ref=0;support_variant=31;type=IES;
scaffold51_13_with_IES	MILORD	internal_eliminated_sequence	507423	507478	.	.	.	ID=MILORD.13.507423.507478;Name=MILORD.13.507423.507478;bounded_by_ta=TRUE;common_boundary=Both;end=507478;ies_id=IESPGM.PTET51.1.13.491182;ies_left_dist=0;ies_min_dist=0;ies_right_dist=0;junction_seq=attgttagtctaagaTAtctgctaaattccct;read_names=J00121:27:H3GGKBBXX:5:1113:19502:44992,J00121:27:H3GGKBBXX:5:1124:27265:7943,J00121:27:H3GGKBBXX:5:2101:21785:9877,J00121:27:H3GGKBBXX:5:1112:21795:45273,J00121:27:H3GGKBBXX:5:2217:28574:3916,J00121:27:H3GGKBBXX:5:1124:11728:28674,J00121:27:H3GGKBBXX:5:1227:5842:25369,J00121:27:H3GGKBBXX:5:2225:30695:34073,J00121:27:H3GGKBBXX:5:2101:21795:9930,J00121:27:H3GGKBBXX:5:1119:4878:3301,J00121:27:H3GGKBBXX:5:1101:3559:26898,J00121:27:H3GGKBBXX:5:2206:27042:10088,J00121:27:H3GGKBBXX:5:1105:4980:15363,J00121:27:H3GGKBBXX:5:1115:14641:47155,J00121:27:H3GGKBBXX:5:1119:19492:25034,J00121:27:H3GGKBBXX:5:1202:2950:2879,J00121:27:H3GGKBBXX:5:2216:25083:5991,J00121:27:H3GGKBBXX:5:1213:14326:46364,J00121:27:H3GGKBBXX:5:2115:29477:7732,J00121:27:H3GGKBBXX:5:1205:10592:35180,J00121:27:H3GGKBBXX:5:2124:13819:34090,J00121:27:H3GGKBBXX:5:1113:7151:3020,J00121:27:H3GGKBBXX:5:2125:6309:32015,J00121:27:H3GGKBBXX:5:1227:20506:14660,J00121:27:H3GGKBBXX:5:1215:4624:25228,J00121:27:H3GGKBBXX:5:2116:21369:24067,J00121:27:H3GGKBBXX:5:1120:13819:32015,J00121:27:H3GGKBBXX:5:2219:21156:41282,J00121:27:H3GGKBBXX:5:2125:6106:31277,J00121:27:H3GGKBBXX:5:2115:27214:23540,J00121:27:H3GGKBBXX:5:1211:13677:24630,J00121:27:H3GGKBBXX:5:1204:19370:39172,J00121:27:H3GGKBBXX:5:2214:23845:3705,J00121:27:H3GGKBBXX:5:1120:13656:8981,J00121:27:H3GGKBBXX:5:2103:16478:38205;sequence=TACAACTAAGTATTTGAATGATTAATTTCTGATAATAAGCAATAGAGTTTTGAGCG;start=507423;subtype=IES;support_ref=6;support_variant=35;type=IES;
scaffold51_13_with_IES	MILORD	internal_eliminated_sequence	512129	512156	.	.	.	ID=MILORD.13.512129.512156;Name=MILORD.13.512129.512156;bounded_by_ta=TRUE;common_boundary=Both;end=512156;ies_id=IESPGM.PTET51.1.13.495832;ies_left_dist=0;ies_min_dist=0;ies_right_dist=0;junction_seq=ctgaatttcttaaatTAcataatgtagattta;read_names=J00121:27:H3GGKBBXX:5:2104:27742:42671,J00121:27:H3GGKBBXX:5:2104:19228:31329,J00121:27:H3GGKBBXX:5:2227:14793:10844,J00121:27:H3GGKBBXX:5:2206:17401:19162,J00121:27:H3GGKBBXX:5:2104:14326:8172,J00121:27:H3GGKBBXX:5:1123:19593:13183,J00121:27:H3GGKBBXX:5:1115:17442:43427,J00121:27:H3GGKBBXX:5:1213:19086:25492,J00121:27:H3GGKBBXX:5:2204:19684:4057,J00121:27:H3GGKBBXX:5:2120:16670:4989,J00121:27:H3GGKBBXX:5:1121:14367:18863,J00121:27:H3GGKBBXX:5:1219:14519:17755,J00121:27:H3GGKBBXX:5:2222:24606:33545,J00121:27:H3GGKBBXX:5:2216:31030:23856,J00121:27:H3GGKBBXX:5:2101:23622:25017,J00121:27:H3GGKBBXX:5:2109:25581:10229,J00121:27:H3GGKBBXX:5:1108:10896:22415,J00121:27:H3GGKBBXX:5:2108:20953:3793,J00121:27:H3GGKBBXX:5:1101:26453:27004,J00121:27:H3GGKBBXX:5:2109:17675:12884,J00121:27:H3GGKBBXX:5:1207:13606:37378,J00121:27:H3GGKBBXX:5:1128:29823:41880,J00121:27:H3GGKBBXX:5:1226:24444:18458,J00121:27:H3GGKBBXX:5:2112:23602:34653,J00121:27:H3GGKBBXX:5:2115:14012:24753,J00121:27:H3GGKBBXX:5:2217:8339:42776,J00121:27:H3GGKBBXX:5:1217:28726:6677,J00121:27:H3GGKBBXX:5:1115:25723:32701,J00121:27:H3GGKBBXX:5:2213:3589:45168,J00121:27:H3GGKBBXX:5:1223:24586:11706,J00121:27:H3GGKBBXX:5:1220:11485:24806,J00121:27:H3GGKBBXX:5:2124:16488:16594,J00121:27:H3GGKBBXX:5:1106:3934:46223,J00121:27:H3GGKBBXX:5:1117:17645:35831,J00121:27:H3GGKBBXX:5:2220:21856:4163,J00121:27:H3GGKBBXX:5:2212:22962:8506,J00121:27:H3GGKBBXX:5:1117:17614:35884,J00121:27:H3GGKBBXX:5:2209:27610:39805,J00121:27:H3GGKBBXX:5:2207:3265:24419,J00121:27:H3GGKBBXX:5:1216:3143:40069,J00121:27:H3GGKBBXX:5:2111:22069:36886,J00121:27:H3GGKBBXX:5:2219:9749:38539,J00121:27:H3GGKBBXX:5:1220:19309:39172,J00121:27:H3GGKBBXX:5:2102:10774:27619,J00121:27:H3GGKBBXX:5:1226:16102:19900,J00121:27:H3GGKBBXX:5:2118:23937:35022,J00121:27:H3GGKBBXX:5:1220:27022:9315,J00121:27:H3GGKBBXX:5:1219:19228:25492,J00121:27:H3GGKBBXX:5:2226:25236:36534,J00121:27:H3GGKBBXX:5:1221:4777:37906,J00121:27:H3GGKBBXX:5:1215:26230:29888,J00121:27:H3GGKBBXX:5:1112:17848:7134,J00121:27:H3GGKBBXX:5:2226:24139:37167,J00121:27:H3GGKBBXX:5:2214:13098:23100,J00121:27:H3GGKBBXX:5:1224:24129:43374,J00121:27:H3GGKBBXX:5:1216:13971:18318,J00121:27:H3GGKBBXX:5:1218:11525:25439,J00121:27:H3GGKBBXX:5:2116:21471:15205,J00121:27:H3GGKBBXX:5:1110:8278:31382,J00121:27:H3GGKBBXX:5:1209:18193:7169,J00121:27:H3GGKBBXX:5:2228:26961:11038,J00121:27:H3GGKBBXX:5:2121:25307:11407,J00121:27:H3GGKBBXX:5:2111:4340:2404,J00121:27:H3GGKBBXX:5:1219:8359:32719,J00121:27:H3GGKBBXX:5:1121:24941:14959,J00121:27:H3GGKBBXX:5:1123:21511:45449,J00121:27:H3GGKBBXX:5:1223:6928:23065,J00121:27:H3GGKBBXX:5:1116:26149:42372,J00121:27:H3GGKBBXX:5:1228:30513:27250,J00121:27:H3GGKBBXX:5:2217:29691:30116,J00121:27:H3GGKBBXX:5:2103:17279:38293,J00121:27:H3GGKBBXX:5:2117:13626:33932,J00121:27:H3GGKBBXX:5:2228:24292:15065,J00121:27:H3GGKBBXX:5:2109:6553:19777,J00121:27:H3GGKBBXX:5:2128:26859:41985,J00121:27:H3GGKBBXX:5:2224:19177:30538,J00121:27:H3GGKBBXX:5:2201:13119:45607,J00121:27:H3GGKBBXX:5:1207:12560:30644,J00121:27:H3GGKBBXX:5:2208:18243:32754,J00121:27:H3GGKBBXX:5:1108:9130:14045,J00121:27:H3GGKBBXX:5:2223:20080:14730;sequence=TATAGTTCATTCCTATTTATTTTATGAA;start=512129;subtype=IES;support_ref=3;support_variant=81;type=IES;
scaffold51_13_with_IES	MILORD	internal_eliminated_sequence	513254	513280	.	.	.	ID=MILORD.13.513254.513280;Name=MILORD.13.513254.513280;bounded_by_ta=TRUE;common_boundary=Both;end=513280;ies_id=IESPGM.PTET51.1.13.496929;ies_left_dist=0;ies_min_dist=0;ies_right_dist=0;junction_seq=tagttttcgtatgagTAcaattcctgttaaac;read_names=J00121:27:H3GGKBBXX:5:2203:31578:29589,J00121:27:H3GGKBBXX:5:1205:4087:19021,J00121:27:H3GGKBBXX:5:1108:23003:9702,J00121:27:H3GGKBBXX:5:2115:3985:38117,J00121:27:H3GGKBBXX:5:2221:14945:3969,J00121:27:H3GGKBBXX:5:2101:6857:5534,J00121:27:H3GGKBBXX:5:1215:25814:27127,J00121:27:H3GGKBBXX:5:2111:5609:28622,J00121:27:H3GGKBBXX:5:2202:4350:12726,J00121:27:H3GGKBBXX:5:1225:15382:23716,J00121:27:H3GGKBBXX:5:2113:10987:46873,J00121:27:H3GGKBBXX:5:1128:26636:34811,J00121:27:H3GGKBBXX:5:2125:21724:23100,J00121:27:H3GGKBBXX:5:1102:29406:28780,J00121:27:H3GGKBBXX:5:2114:22536:6044,J00121:27:H3GGKBBXX:5:1204:27001:10510,J00121:27:H3GGKBBXX:5:2221:15777:9842,J00121:27:H3GGKBBXX:5:2125:21785:23100,J00121:27:H3GGKBBXX:5:2119:10683:18880,J00121:27:H3GGKBBXX:5:1127:21663:7591;sequence=TATCATCAACATAAAATTGTTTATCTA;start=513254;subtype=IES;support_ref=4;support_variant=20;type=IES;
scaffold51_13_with_IES	MILORD	internal_eliminated_sequence	515822	515965	.	.	.	ID=MILORD.13.515822.515965;Name=MILORD.13.515822.515965;bounded_by_ta=TRUE;common_boundary=Both;end=515965;ies_id=IESPGM.PTET51.1.13.499412;ies_left_dist=0;ies_min_dist=0;ies_right_dist=0;junction_seq=aatatttccctttgaTActagttacaaatcta;read_names=J00121:27:H3GGKBBXX:5:1220:8532:28903,J00121:27:H3GGKBBXX:5:1116:23571:19162,J00121:27:H3GGKBBXX:5:1208:13565:34987,J00121:27:H3GGKBBXX:5:1124:28321:30415,J00121:27:H3GGKBBXX:5:2212:17543:46065,J00121:27:H3GGKBBXX:5:1206:14803:23944,J00121:27:H3GGKBBXX:5:2112:30462:16577,J00121:27:H3GGKBBXX:5:2206:11302:26810,J00121:27:H3GGKBBXX:5:1110:5792:19337,J00121:27:H3GGKBBXX:5:1120:13393:32683,J00121:27:H3GGKBBXX:5:2223:2270:36728,J00121:27:H3GGKBBXX:5:1115:28483:44658,J00121:27:H3GGKBBXX:5:2110:29630:19425,J00121:27:H3GGKBBXX:5:1220:10947:47190,J00121:27:H3GGKBBXX:5:2209:5842:40807,J00121:27:H3GGKBBXX:5:2222:16133:42284,J00121:27:H3GGKBBXX:5:1225:13382:5341,J00121:27:H3GGKBBXX:5:1220:12773:44869,J00121:27:H3GGKBBXX:5:1202:9820:13166,J00121:27:H3GGKBBXX:5:1205:13393:40104,J00121:27:H3GGKBBXX:5:2215:16640:45766,J00121:27:H3GGKBBXX:5:2128:21795:19038,J00121:27:H3GGKBBXX:5:1120:14377:31400,J00121:27:H3GGKBBXX:5:1215:9435:39154,J00121:27:H3GGKBBXX:5:1208:5649:10405,J00121:27:H3GGKBBXX:5:1219:6553:24876,J00121:27:H3GGKBBXX:5:1101:23723:4901,J00121:27:H3GGKBBXX:5:2203:19654:32173,J00121:27:H3GGKBBXX:5:2222:14570:32402,J00121:27:H3GGKBBXX:5:1213:4026:14590,J00121:27:H3GGKBBXX:5:2228:2412:38170,J00121:27:H3GGKBBXX:5:2114:25915:22274,J00121:27:H3GGKBBXX:5:2226:2859:4690,J00121:27:H3GGKBBXX:5:2226:26463:3565,J00121:27:H3GGKBBXX:5:1120:14397:31400,J00121:27:H3GGKBBXX:5:2212:25479:16243,J00121:27:H3GGKBBXX:5:2213:14418:39770,J00121:27:H3GGKBBXX:5:2122:5893:42829,J00121:27:H3GGKBBXX:5:1117:20740:39400,J00121:27:H3GGKBBXX:5:2228:16021:42618,J00121:27:H3GGKBBXX:5:2112:17604:35092,J00121:27:H3GGKBBXX:5:1108:6086:3670;sequence=TATAGATTATTATGAAATTTCTTTGTAATTTCTTAGCAAATTCTTTGATAATCTAATATTTATTTTGTCTATTTTATATAAATGTAATAAGAATTAGAATAAACCCTTTAGAAATTAACTCAAAACAAAATAATTGATTAGCTG;start=515822;subtype=IES;support_ref=2;support_variant=42;type=IES;
scaffold51_13_with_IES	MILORD	internal_eliminated_sequence	516188	516266	.	.	.	ID=MILORD.13.516188.516266;Name=MILORD.13.516188.516266;bounded_by_ta=TRUE;common_boundary=None;end=516266;ies_id=IESPGM.PTET51.1.13.499412;ies_left_dist=-366;ies_min_dist=301;ies_right_dist=-301;junction_seq=gctgaaatctccttaTAatgaattttcgaatt;read_names=J00121:27:H3GGKBBXX:5:1122:15493:37449;sequence=TACAATCTAAATTATCTATAAATATTTATCAAATGCTATTATTTGAGTGGGGGAAGTTAAAAATATAAAATTATTGCTG;start=516188;subtype=MAC;support_ref=145;support_variant=1;type=CRYPTIC;
scaffold51_13_with_IES	MILORD	internal_eliminated_sequence	516693	516719	.	.	.	ID=MILORD.13.516693.516719;Name=MILORD.13.516693.516719;bounded_by_ta=TRUE;common_boundary=Both;end=516719;ies_id=IESPGM.PTET51.1.13.500139;ies_left_dist=0;ies_min_dist=0;ies_right_dist=0;junction_seq=taagtgcttacaatgTAtctttattaattttt;read_names=J00121:27:H3GGKBBXX:5:1103:20009:4585,J00121:27:H3GGKBBXX:5:2216:21775:47594,J00121:27:H3GGKBBXX:5:2104:15747:13482,J00121:27:H3GGKBBXX:5:1227:26727:17456,J00121:27:H3GGKBBXX:5:2227:10967:47120,J00121:27:H3GGKBBXX:5:2223:30431:21272,J00121:27:H3GGKBBXX:5:2206:3204:9895,J00121:27:H3GGKBBXX:5:1123:16234:24876,J00121:27:H3GGKBBXX:5:1220:14945:2633,J00121:27:H3GGKBBXX:5:1126:20476:46012;sequence=TATAACGACATTTATCTTTGTTGATTA;start=516693;subtype=IES;support_ref=4;support_variant=10;type=IES;
scaffold51_13_with_IES	MILORD	internal_eliminated_sequence	516997	517041	.	.	.	ID=MILORD.13.516997.517041;Name=MILORD.13.516997.517041;bounded_by_ta=TRUE;common_boundary=Both;end=517041;ies_id=IESPGM.PTET51.1.13.500416;ies_left_dist=0;ies_min_dist=0;ies_right_dist=0;junction_seq=catcttgatttctgaTAgctaatagttaaaat;read_names=J00121:27:H3GGKBBXX:5:1102:12845:17526,J00121:27:H3GGKBBXX:5:2104:26900:32947,J00121:27:H3GGKBBXX:5:1122:12875:6114,J00121:27:H3GGKBBXX:5:1215:29843:46698,J00121:27:H3GGKBBXX:5:2222:25855:5745,J00121:27:H3GGKBBXX:5:1121:1631:8049,J00121:27:H3GGKBBXX:5:1217:25134:41634,J00121:27:H3GGKBBXX:5:2220:18051:40121,J00121:27:H3GGKBBXX:5:2220:13575:30890,J00121:27:H3GGKBBXX:5:2213:15798:39488,J00121:27:H3GGKBBXX:5:1206:17969:13816,J00121:27:H3GGKBBXX:5:2117:29904:29536,J00121:27:H3GGKBBXX:5:1205:29457:12198,J00121:27:H3GGKBBXX:5:2108:29143:39541;sequence=TATAGTCAAGAAATAAATTAAAAAATTGTCTTGATTAATTAACAA;start=516997;subtype=IES;support_ref=0;support_variant=14;type=IES;
scaffold51_13_with_IES	MILORD	internal_eliminated_sequence	517103	517169	.	.	.	ID=MILORD.13.517103.517169;Name=MILORD.13.517103.517169;bounded_by_ta=TRUE;common_boundary=Both;end=517169;ies_id=IESPGM.PTET51.1.13.500477;ies_left_dist=0;ies_min_dist=0;ies_right_dist=0;junction_seq=caaaactgagtatgaTAacaatttattcacta;read_names=J00121:27:H3GGKBBXX:5:1207:27671:10862,J00121:27:H3GGKBBXX:5:1118:21359:3829,J00121:27:H3GGKBBXX:5:1211:19958:12304,J00121:27:H3GGKBBXX:5:1116:30837:35128,J00121:27:H3GGKBBXX:5:1222:7892:20234,J00121:27:H3GGKBBXX:5:2228:13514:18792,J00121:27:H3GGKBBXX:5:1112:7781:47366,J00121:27:H3GGKBBXX:5:1102:25266:8172,J00121:27:H3GGKBBXX:5:1123:12297:38205,J00121:27:H3GGKBBXX:5:2118:25773:41651,J00121:27:H3GGKBBXX:5:2218:12236:41651,J00121:27:H3GGKBBXX:5:1105:17330:20832,J00121:27:H3GGKBBXX:5:1104:13200:48210,J00121:27:H3GGKBBXX:5:1116:30553:35163,J00121:27:H3GGKBBXX:5:2216:15219:39225,J00121:27:H3GGKBBXX:5:2206:9952:4813,J00121:27:H3GGKBBXX:5:2104:21176:35022,J00121:27:H3GGKBBXX:5:1208:13941:25509,J00121:27:H3GGKBBXX:5:1121:28057:36007,J00121:27:H3GGKBBXX:5:2119:1854:10370,J00121:27:H3GGKBBXX:5:1119:2057:25351,J00121:27:H3GGKBBXX:5:1210:8308:9983,J00121:27:H3GGKBBXX:5:1125:32725:12761,J00121:27:H3GGKBBXX:5:2125:14529:44429,J00121:27:H3GGKBBXX:5:1214:14793:29237,J00121:27:H3GGKBBXX:5:1106:11606:21711,J00121:27:H3GGKBBXX:5:1112:23043:33791,J00121:27:H3GGKBBXX:5:2115:26910:9684,J00121:27:H3GGKBBXX:5:1222:20344:31998,J00121:27:H3GGKBBXX:5:2205:11556:45959,J00121:27:H3GGKBBXX:5:1202:25966:27356,J00121:27:H3GGKBBXX:5:2210:27377:13552,J00121:27:H3GGKBBXX:5:2118:25682:41071;sequence=TACAGACAGATTGATATACATTTTTAATTTGAAATTAATTAGATTATAATATCACTTAATTTGATTG;start=517103;subtype=IES;support_ref=2;support_variant=33;type=IES;
scaffold51_13_with_IES	MILORD	internal_eliminated_sequence	517800	518413	.	.	.	ID=MILORD.13.517800.518413;Name=MILORD.13.517800.518413;bounded_by_ta=TRUE;common_boundary=Both;end=518413;ies_id=IESPGM.PTET51.1.13.501107;ies_left_dist=0;ies_min_dist=0;ies_right_dist=0;junction_seq=atctaaaaagctaagTAatcttaaacgaatca;read_names=J00121:27:H3GGKBBXX:5:1205:19441:34231,J00121:27:H3GGKBBXX:5:1121:10937:7504,J00121:27:H3GGKBBXX:5:2225:21501:27391,J00121:27:H3GGKBBXX:5:2225:7588:13728,J00121:27:H3GGKBBXX:5:2211:17249:20410,J00121:27:H3GGKBBXX:5:1110:20638:44042,J00121:27:H3GGKBBXX:5:1209:17239:34600,J00121:27:H3GGKBBXX:5:1215:28716:37923,J00121:27:H3GGKBBXX:5:1219:1834:2809,J00121:27:H3GGKBBXX:5:2113:23155:41792,J00121:27:H3GGKBBXX:5:1122:8714:24366,J00121:27:H3GGKBBXX:5:1204:8633:23100,J00121:27:H3GGKBBXX:5:2219:4340:48157,J00121:27:H3GGKBBXX:5:2110:10886:33545,J00121:27:H3GGKBBXX:5:2210:14001:22626,J00121:27:H3GGKBBXX:5:1104:23368:2492,J00121:27:H3GGKBBXX:5:2215:26392:17333,J00121:27:H3GGKBBXX:5:1223:12185:17755,J00121:27:H3GGKBBXX:5:1119:6989:22502,J00121:27:H3GGKBBXX:5:1115:2777:40350,J00121:27:H3GGKBBXX:5:2211:5649:35620,J00121:27:H3GGKBBXX:5:1124:27356:29026,J00121:27:H3GGKBBXX:5:1228:10379:36745,J00121:27:H3GGKBBXX:5:1209:10642:8400,J00121:27:H3GGKBBXX:5:2103:24170:19144,J00121:27:H3GGKBBXX:5:1121:15240:1631,J00121:27:H3GGKBBXX:5:2224:3315:28411,J00121:27:H3GGKBBXX:5:2219:25012:6818,J00121:27:H3GGKBBXX:5:2211:23297:26740,J00121:27:H3GGKBBXX:5:1127:10602:19302,J00121:27:H3GGKBBXX:5:1104:8877:28516,J00121:27:H3GGKBBXX:5:2114:12449:8787,J00121:27:H3GGKBBXX:5:1124:13281:12550,J00121:27:H3GGKBBXX:5:2101:20212:46891,J00121:27:H3GGKBBXX:5:2223:12317:3213,J00121:27:H3GGKBBXX:5:2111:9962:10176,J00121:27:H3GGKBBXX:5:1210:17645:41704,J00121:27:H3GGKBBXX:5:1120:14012:11108,J00121:27:H3GGKBBXX:5:1209:6208:10071,J00121:27:H3GGKBBXX:5:1126:11769:3811,J00121:27:H3GGKBBXX:5:2227:11992:7046,J00121:27:H3GGKBBXX:5:1108:30086:27953,J00121:27:H3GGKBBXX:5:1211:15656:16207,J00121:27:H3GGKBBXX:5:1124:27326:30063,J00121:27:H3GGKBBXX:5:1126:21836:12779,J00121:27:H3GGKBBXX:5:1221:25225:16190,J00121:27:H3GGKBBXX:5:2221:32207:36692,J00121:27:H3GGKBBXX:5:1116:27499:15873,J00121:27:H3GGKBBXX:5:2223:18984:1261,J00121:27:H3GGKBBXX:5:1207:10165:35637,J00121:27:H3GGKBBXX:5:1123:9861:21078,J00121:27:H3GGKBBXX:5:1127:28351:32648,J00121:27:H3GGKBBXX:5:1121:19147:37730,J00121:27:H3GGKBBXX:5:2111:9333:14045,J00121:27:H3GGKBBXX:5:1118:2027:34758;sequence=TACAGCTTGATCAAAAGATTATTAGGCCTTCCGCTTTACTGACTTGTAGTACTCTTCTATAAAATTTGATACATTATTTATACTATATTTCTAGCTATTCTGTAAAAAATAAAATCTCATGCTTTGTCATCTAGTTTTATCAAACACTATAAGGGCCTCAAAGATTAGATTTTAATGATATTGTTTTTAAATTATGGATGTCAGCAAGCATTTCTGTTCTTGATATAACAGGAGAAACTAATAATTCAGTTCTTATTCTTTCTGCTAATAATAATTACAAGTAATATACCCATTTAATAATATGGACAACTTTAAATACAACTACTATTATAAGAAGTTCTTTAAAAAATTAATCATATTCATACTTCCTGAACATAATTCAATTGAATATGTATGGAGATGATGTGAAAAAAAAGAATACTGTCAAAAAAAATAATCAATTAGGAGCTCCTATCAAGAATTATGCTGGACTTCTGAAATTTATGTTGATAAAGTCATGTTTAGTTTATTACACGGCTAATAGGAAGGCCTGAAGGGTGTCTCATGATTTAATTATATATAATTATTCAAATTTTTTATAAAAATTTTTGTGATTTTTGATTTTAATTGAGCTG;start=517800;subtype=IES;support_ref=4;support_variant=55;type=IES;
scaffold51_13_with_IES	MILORD	internal_eliminated_sequence	519199	519241	.	.	.	ID=MILORD.13.519199.519241;Name=MILORD.13.519199.519241;bounded_by_ta=TRUE;common_boundary=Both;end=519241;ies_id=IESPGM.PTET51.1.13.501892;ies_left_dist=0;ies_min_dist=0;ies_right_dist=0;junction_seq=agacatttcttaagaTAtaaagatcctagaat;read_names=J00121:27:H3GGKBBXX:5:1223:4442:47946,J00121:27:H3GGKBBXX:5:2227:6471:13834,J00121:27:H3GGKBBXX:5:1123:24972:13886,J00121:27:H3GGKBBXX:5:1112:6126:31980,J00121:27:H3GGKBBXX:5:2104:19116:34934,J00121:27:H3GGKBBXX:5:2205:25560:26230,J00121:27:H3GGKBBXX:5:1216:19908:44886,J00121:27:H3GGKBBXX:5:2110:14407:35497,J00121:27:H3GGKBBXX:5:1115:20182:37027,J00121:27:H3GGKBBXX:5:1127:9090:40913,J00121:27:H3GGKBBXX:5:1211:27225:9139,J00121:27:H3GGKBBXX:5:1225:23470:25457,J00121:27:H3GGKBBXX:5:2212:8734:2352,J00121:27:H3GGKBBXX:5:2221:9465:15117,J00121:27:H3GGKBBXX:5:2123:30594:29219,J00121:27:H3GGKBBXX:5:2211:21156:24648,J00121:27:H3GGKBBXX:5:2221:25895:46469,J00121:27:H3GGKBBXX:5:2206:18314:45080,J00121:27:H3GGKBBXX:5:2104:22891:34582,J00121:27:H3GGKBBXX:5:1208:23054:41510,J00121:27:H3GGKBBXX:5:1117:27387:25562,J00121:27:H3GGKBBXX:5:2209:8369:32771,J00121:27:H3GGKBBXX:5:1208:11962:32771,J00121:27:H3GGKBBXX:5:1124:12885:24630,J00121:27:H3GGKBBXX:5:2207:18040:24665,J00121:27:H3GGKBBXX:5:1210:17503:19056,J00121:27:H3GGKBBXX:5:1112:23622:35251,J00121:27:H3GGKBBXX:5:2207:23155:6906,J00121:27:H3GGKBBXX:5:2109:10673:46504,J00121:27:H3GGKBBXX:5:1110:23673:10018,J00121:27:H3GGKBBXX:5:2227:4553:27531,J00121:27:H3GGKBBXX:5:1218:24860:38873,J00121:27:H3GGKBBXX:5:1220:6644:3020,J00121:27:H3GGKBBXX:5:2215:14590:2193,J00121:27:H3GGKBBXX:5:2219:19106:41141,J00121:27:H3GGKBBXX:5:2126:28889:45678,J00121:27:H3GGKBBXX:5:2210:18365:39400,J00121:27:H3GGKBBXX:5:2206:26230:37449,J00121:27:H3GGKBBXX:5:2206:21694:31136,J00121:27:H3GGKBBXX:5:1222:17198:5130,J00121:27:H3GGKBBXX:5:2212:27255:34020,J00121:27:H3GGKBBXX:5:2218:15727:28674,J00121:27:H3GGKBBXX:5:2213:21602:41247,J00121:27:H3GGKBBXX:5:1201:20811:14238,J00121:27:H3GGKBBXX:5:2213:21876:41229,J00121:27:H3GGKBBXX:5:2204:17513:42671,J00121:27:H3GGKBBXX:5:1215:9364:8576,J00121:27:H3GGKBBXX:5:1215:23531:1437,J00121:27:H3GGKBBXX:5:2113:29954:38029,J00121:27:H3GGKBBXX:5:1105:28615:12884,J00121:27:H3GGKBBXX:5:2122:16173:5710,J00121:27:H3GGKBBXX:5:1206:20172:15627,J00121:27:H3GGKBBXX:5:1212:18741:32033,J00121:27:H3GGKBBXX:5:2119:21105:41897,J00121:27:H3GGKBBXX:5:1213:10571:23751;sequence=TACAATCGAATTATCTAATTAATTTATATAATTTTATTAAGTA;start=519199;subtype=IES;support_ref=0;support_variant=55;type=IES;
scaffold51_13_with_IES	MILORD	internal_eliminated_sequence	519903	520053	.	.	.	ID=MILORD.13.519903.520053;Name=MILORD.13.519903.520053;bounded_by_ta=TRUE;common_boundary=Both;end=520053;ies_id=IESPGM.PTET51.1.13.502553;ies_left_dist=0;ies_min_dist=0;ies_right_dist=0;junction_seq=aagcccaaactttagTAccaagacagttaaga;read_names=J00121:27:H3GGKBBXX:5:2112:29548:42425,J00121:27:H3GGKBBXX:5:1222:5812:26687,J00121:27:H3GGKBBXX:5:2114:12804:18054,J00121:27:H3GGKBBXX:5:2208:15696:42618,J00121:27:H3GGKBBXX:5:2107:21572:43550,J00121:27:H3GGKBBXX:5:2104:12175:23505,J00121:27:H3GGKBBXX:5:2111:15148:26441,J00121:27:H3GGKBBXX:5:2206:19380:14080,J00121:27:H3GGKBBXX:5:1221:21166:11653,J00121:27:H3GGKBBXX:5:1128:21471:9508,J00121:27:H3GGKBBXX:5:2107:28889:18107,J00121:27:H3GGKBBXX:5:2109:13606:21131,J00121:27:H3GGKBBXX:5:2123:26260:28745,J00121:27:H3GGKBBXX:5:1215:19908:38134,J00121:27:H3GGKBBXX:5:1220:11515:29114,J00121:27:H3GGKBBXX:5:2109:3853:43304,J00121:27:H3GGKBBXX:5:1204:26372:3793,J00121:27:H3GGKBBXX:5:1219:8471:23663,J00121:27:H3GGKBBXX:5:1226:4016:30644,J00121:27:H3GGKBBXX:5:1124:21328:12357,J00121:27:H3GGKBBXX:5:1208:7192:40543,J00121:27:H3GGKBBXX:5:2228:18568:26599,J00121:27:H3GGKBBXX:5:1112:18517:42794,J00121:27:H3GGKBBXX:5:2219:18162:19812,J00121:27:H3GGKBBXX:5:1216:6106:44042,J00121:27:H3GGKBBXX:5:1102:26118:33035,J00121:27:H3GGKBBXX:5:1117:19999:36288,J00121:27:H3GGKBBXX:5:2206:1884:15487,J00121:27:H3GGKBBXX:5:1110:4767:18019,J00121:27:H3GGKBBXX:5:2123:26281:29237,J00121:27:H3GGKBBXX:5:1206:17807:22538,J00121:27:H3GGKBBXX:5:1101:19563:38838,J00121:27:H3GGKBBXX:5:1216:3092:27918,J00121:27:H3GGKBBXX:5:1221:12946:45027,J00121:27:H3GGKBBXX:5:2217:8227:16805,J00121:27:H3GGKBBXX:5:1101:14905:45994,J00121:27:H3GGKBBXX:5:2123:3518:29536,J00121:27:H3GGKBBXX:5:2224:26606:35180,J00121:27:H3GGKBBXX:5:1213:23551:36851,J00121:27:H3GGKBBXX:5:2110:16143:34354,J00121:27:H3GGKBBXX:5:2123:26372:22713,J00121:27:H3GGKBBXX:5:2114:30746:7961,J00121:27:H3GGKBBXX:5:1227:27925:8770,J00121:27:H3GGKBBXX:5:1106:8349:38328,J00121:27:H3GGKBBXX:5:2125:13677:45731,J00121:27:H3GGKBBXX:5:2202:13920:42671,J00121:27:H3GGKBBXX:5:2218:15544:39998,J00121:27:H3GGKBBXX:5:2216:29934:42636,J00121:27:H3GGKBBXX:5:1209:6137:19795,J00121:27:H3GGKBBXX:5:2214:7202:38943,J00121:27:H3GGKBBXX:5:2108:26281:29343,J00121:27:H3GGKBBXX:5:2226:7415:41739,J00121:27:H3GGKBBXX:5:1219:24769:31646,J00121:27:H3GGKBBXX:5:2107:14438:40403,J00121:27:H3GGKBBXX:5:1104:28493:32050,J00121:27:H3GGKBBXX:5:1206:23094:31945,J00121:27:H3GGKBBXX:5:1108:14072:7134;sequence=TATTGTGTATTTTAAAGAATTAGTTAAAATGTAGAAAGCTAATTTTTATAATCAGAATATTTTACAATATATTTAACTAATTCAATAAAAATCACAAAAATATTTCTACATTAAAGAATAGAATACTTACAAATGTTTTTTATTTAAATGA;start=519903;subtype=IES;support_ref=0;support_variant=57;type=IES;
scaffold51_13_with_IES	MILORD	internal_eliminated_sequence	520557	520600	.	.	.	ID=MILORD.13.520557.520600;Name=MILORD.13.520557.520600;bounded_by_ta=TRUE;common_boundary=None;end=520600;ies_id=IESPGM.PTET51.1.13.502553;ies_left_dist=-654;ies_min_dist=547;ies_right_dist=-547;junction_seq=agatgtactatttgtTAgacattagtaccatt;read_names=J00121:27:H3GGKBBXX:5:1205:21613:6343,J00121:27:H3GGKBBXX:5:1125:15554:19337;sequence=TACAACGATATCGAAAAATTTGATAAAATCAGAGAATTAAAGTG;start=520557;subtype=MAC;support_ref=252;support_variant=2;type=CRYPTIC;
scaffold51_13_with_IES	MILORD	internal_eliminated_sequence	521260	521498	.	.	.	ID=MILORD.13.521260.521498;Name=MILORD.13.521260.521498;bounded_by_ta=TRUE;common_boundary=Both;end=521498;ies_id=IESPGM.PTET51.1.13.503759;ies_left_dist=0;ies_min_dist=0;ies_right_dist=0;junction_seq=ttaggcaaagaatcaTAattggttttggaaaa;read_names=J00121:27:H3GGKBBXX:5:1107:29863:1894,J00121:27:H3GGKBBXX:5:2107:32217:12515,J00121:27:H3GGKBBXX:5:2102:22100:19390,J00121:27:H3GGKBBXX:5:1223:9069:25966,J00121:27:H3GGKBBXX:5:1124:19715:3477,J00121:27:H3GGKBBXX:5:2210:29731:34371,J00121:27:H3GGKBBXX:5:1226:19299:2932,J00121:27:H3GGKBBXX:5:2218:16630:8611,J00121:27:H3GGKBBXX:5:1214:19329:5165,J00121:27:H3GGKBBXX:5:1201:20111:9227,J00121:27:H3GGKBBXX:5:2212:22972:29554,J00121:27:H3GGKBBXX:5:2105:2595:9508,J00121:27:H3GGKBBXX:5:2217:16478:11724,J00121:27:H3GGKBBXX:5:1223:26666:28920,J00121:27:H3GGKBBXX:5:2228:3366:22379,J00121:27:H3GGKBBXX:5:1126:23358:35075,J00121:27:H3GGKBBXX:5:2113:2524:28375,J00121:27:H3GGKBBXX:5:1114:15899:37695,J00121:27:H3GGKBBXX:5:2216:25499:25562,J00121:27:H3GGKBBXX:5:1111:20172:17175,J00121:27:H3GGKBBXX:5:1111:23409:5833,J00121:27:H3GGKBBXX:5:1219:7852:40350,J00121:27:H3GGKBBXX:5:2119:22881:48737,J00121:27:H3GGKBBXX:5:1204:28148:29413,J00121:27:H3GGKBBXX:5:2213:13362:40754,J00121:27:H3GGKBBXX:5:2219:11850:45906,J00121:27:H3GGKBBXX:5:1104:14265:38803,J00121:27:H3GGKBBXX:5:1227:10581:38644,J00121:27:H3GGKBBXX:5:2203:6350:17069,J00121:27:H3GGKBBXX:5:1122:22506:20058,J00121:27:H3GGKBBXX:5:1121:11941:2844,J00121:27:H3GGKBBXX:5:1120:28757:40737,J00121:27:H3GGKBBXX:5:1223:5233:29905,J00121:27:H3GGKBBXX:5:2220:2006:42495,J00121:27:H3GGKBBXX:5:2118:17269:45097,J00121:27:H3GGKBBXX:5:1225:20577:18581,J00121:27:H3GGKBBXX:5:2115:22069:35128,J00121:27:H3GGKBBXX:5:2204:27793:21799;sequence=TACACTTAGTTAATGAATTTTATTTGAAATATTCAAAATGAAATAGTTTTAGGAAACTAAAATAAAAATTAATGTTGTTTAAAGAAAAATAAAAGAATTTTACTTAAAAAAAGAATTTGAGTTAGGTTTTTATTTTTAAATTGTTATTAGCATTTATGTCCTTTTGTTTTCTTTAATTAACCACTAACTTTTATTTTAATTTCCTAAAACTATTTCAAATAAAATTCCTTAACTAAGTG;start=521260;subtype=IES;support_ref=2;support_variant=38;type=IES;
scaffold51_13_with_IES	MILORD	internal_eliminated_sequence	522629	522742	.	.	.	ID=MILORD.13.522629.522742;Name=MILORD.13.522629.522742;bounded_by_ta=TRUE;common_boundary=Both;end=522742;ies_id=IESPGM.PTET51.1.13.504889;ies_left_dist=0;ies_min_dist=0;ies_right_dist=0;junction_seq=aatttgcagtctaaaTAacagaatcaaagaat;read_names=J00121:27:H3GGKBBXX:5:1127:24332:30046,J00121:27:H3GGKBBXX:5:2217:21054:36464,J00121:27:H3GGKBBXX:5:1126:21399:46944,J00121:27:H3GGKBBXX:5:1101:26849:11477,J00121:27:H3GGKBBXX:5:2219:20770:1332,J00121:27:H3GGKBBXX:5:1120:20882:48192,J00121:27:H3GGKBBXX:5:2225:17188:6027,J00121:27:H3GGKBBXX:5:1223:5142:4356,J00121:27:H3GGKBBXX:5:1211:7537:5376,J00121:27:H3GGKBBXX:5:1209:1499:48016,J00121:27:H3GGKBBXX:5:1108:18883:44130,J00121:27:H3GGKBBXX:5:2212:17107:1631,J00121:27:H3GGKBBXX:5:1201:12966:35110,J00121:27:H3GGKBBXX:5:1128:15899:28375,J00121:27:H3GGKBBXX:5:1201:13433:35532,J00121:27:H3GGKBBXX:5:1120:21125:39436,J00121:27:H3GGKBBXX:5:1219:7740:19373,J00121:27:H3GGKBBXX:5:2111:26271:40825,J00121:27:H3GGKBBXX:5:2109:10703:46346,J00121:27:H3GGKBBXX:5:2119:9080:15293,J00121:27:H3GGKBBXX:5:1216:30239:19636,J00121:27:H3GGKBBXX:5:2104:21349:47172,J00121:27:H3GGKBBXX:5:2208:28584:28411,J00121:27:H3GGKBBXX:5:1106:16467:12304,J00121:27:H3GGKBBXX:5:1114:18913:40702,J00121:27:H3GGKBBXX:5:1108:13301:21272,J00121:27:H3GGKBBXX:5:1221:2706:38574,J00121:27:H3GGKBBXX:5:1211:13707:9420,J00121:27:H3GGKBBXX:5:2107:29366:34160,J00121:27:H3GGKBBXX:5:2226:11018:12040,J00121:27:H3GGKBBXX:5:1126:26737:14766,J00121:27:H3GGKBBXX:5:1116:29721:40403,J00121:27:H3GGKBBXX:5:1202:3539:28868,J00121:27:H3GGKBBXX:5:1213:4087:20885,J00121:27:H3GGKBBXX:5:2202:24068:35602,J00121:27:H3GGKBBXX:5:2201:12510:43146,J00121:27:H3GGKBBXX:5:1210:30147:7169,J00121:27:H3GGKBBXX:5:1225:27235:6238,J00121:27:H3GGKBBXX:5:2221:13271:41370,J00121:27:H3GGKBBXX:5:1108:12601:30855,J00121:27:H3GGKBBXX:5:1120:19035:11091,J00121:27:H3GGKBBXX:5:2212:8227:38117,J00121:27:H3GGKBBXX:5:2226:25733:44359,J00121:27:H3GGKBBXX:5:1117:6421:27391,J00121:27:H3GGKBBXX:5:1217:20821:34090,J00121:27:H3GGKBBXX:5:1223:25449:22344,J00121:27:H3GGKBBXX:5:1209:13788:27637,J00121:27:H3GGKBBXX:5:1214:19532:44130,J00121:27:H3GGKBBXX:5:1225:18020:41897,J00121:27:H3GGKBBXX:5:2115:14692:32191,J00121:27:H3GGKBBXX:5:2225:25956:39400,J00121:27:H3GGKBBXX:5:1111:29061:35426,J00121:27:H3GGKBBXX:5:2223:14955:28534,J00121:27:H3GGKBBXX:5:2126:7588:4022,J00121:27:H3GGKBBXX:5:2104:6055:45326,J00121:27:H3GGKBBXX:5:1225:22404:23786,J00121:27:H3GGKBBXX:5:1120:4716:30380,J00121:27:H3GGKBBXX:5:1112:12134:14854,J00121:27:H3GGKBBXX:5:1107:9008:42565,J00121:27:H3GGKBBXX:5:1104:18558:41000,J00121:27:H3GGKBBXX:5:2208:6634:27690,J00121:27:H3GGKBBXX:5:2121:15960:5376,J00121:27:H3GGKBBXX:5:2217:15260:14748,J00121:27:H3GGKBBXX:5:2206:8389:39981,J00121:27:H3GGKBBXX:5:2103:5589:35725,J00121:27:H3GGKBBXX:5:1203:3254:34073,J00121:27:H3GGKBBXX:5:1121:16853:9666,J00121:27:H3GGKBBXX:5:1117:25286:41827,J00121:27:H3GGKBBXX:5:2215:16254:35743,J00121:27:H3GGKBBXX:5:2202:15706:13834,J00121:27:H3GGKBBXX:5:2211:6512:30609,J00121:27:H3GGKBBXX:5:2112:7659:41528,J00121:27:H3GGKBBXX:5:1124:18558:41634,J00121:27:H3GGKBBXX:5:2204:23784:26424,J00121:27:H3GGKBBXX:5:2202:30350:13605,J00121:27:H3GGKBBXX:5:2222:28828:35620,J00121:27:H3GGKBBXX:5:1115:9810:5903,J00121:27:H3GGKBBXX:5:2114:30675:19830,J00121:27:H3GGKBBXX:5:2109:13514:3916,J00121:27:H3GGKBBXX:5:1126:14316:18740,J00121:27:H3GGKBBXX:5:1119:26332:43955,J00121:27:H3GGKBBXX:5:1117:18172:30169,J00121:27:H3GGKBBXX:5:1205:14438:7064,J00121:27:H3GGKBBXX:5:2106:17736:49071,J00121:27:H3GGKBBXX:5:2206:8430:40156,J00121:27:H3GGKBBXX:5:1222:18852:13025,J00121:27:H3GGKBBXX:5:1124:13869:1894,J00121:27:H3GGKBBXX:5:1125:10094:12304,J00121:27:H3GGKBBXX:5:1123:17868:34846;sequence=TACAGTTCAAAAGTTTTAATAATATTTATTCAATAATTTATAAATTTTACAAGACCTGTCTAATTTATTTATAATTTTAGTTATTAAATACATATCCTTTATTATAGTTGAGTG;start=522629;subtype=IES;support_ref=2;support_variant=89;type=IES;
scaffold51_13_with_IES	MILORD	internal_eliminated_sequence	523364	523433	.	.	.	ID=MILORD.13.523364.523433;Name=MILORD.13.523364.523433;bounded_by_ta=TRUE;common_boundary=Both;end=523433;ies_id=IESPGM.PTET51.1.13.505510;ies_left_dist=0;ies_min_dist=0;ies_right_dist=0;junction_seq=taaaccaaattatggTActtatattgagtatc;read_names=J00121:27:H3GGKBBXX:5:1118:26250:33686,J00121:27:H3GGKBBXX:5:1212:24921:16858,J00121:27:H3GGKBBXX:5:1119:13920:2650,J00121:27:H3GGKBBXX:5:1116:20628:31751,J00121:27:H3GGKBBXX:5:1203:27042:22608,J00121:27:H3GGKBBXX:5:1219:26910:32332,J00121:27:H3GGKBBXX:5:2217:27651:19232,J00121:27:H3GGKBBXX:5:2215:4746:7257,J00121:27:H3GGKBBXX:5:1207:22993:18581,J00121:27:H3GGKBBXX:5:1110:22272:3301,J00121:27:H3GGKBBXX:5:1125:20222:10651,J00121:27:H3GGKBBXX:5:1213:16427:48808,J00121:27:H3GGKBBXX:5:2115:27803:48333,J00121:27:H3GGKBBXX:5:1127:10774:40631,J00121:27:H3GGKBBXX:5:2104:27935:40297,J00121:27:H3GGKBBXX:5:2124:20983:24208,J00121:27:H3GGKBBXX:5:1126:27762:15135,J00121:27:H3GGKBBXX:5:1217:23581:13799,J00121:27:H3GGKBBXX:5:1217:25408:43761,J00121:27:H3GGKBBXX:5:1228:18355:41528,J00121:27:H3GGKBBXX:5:2218:3244:38556,J00121:27:H3GGKBBXX:5:2102:23023:24648,J00121:27:H3GGKBBXX:5:1104:7710:32402,J00121:27:H3GGKBBXX:5:1221:17908:16207;sequence=TATTGTTGAAAATAATTAAATATTCTTTAATCAAATTTACATTGACTTAAATGTTTAAATAAGTTTACAA;start=523364;subtype=IES;support_ref=0;support_variant=24;type=IES;
scaffold51_13_with_IES	MILORD	internal_eliminated_sequence	525349	525693	.	.	.	ID=MILORD.13.525349.525693;Name=MILORD.13.525349.525693;bounded_by_ta=TRUE;common_boundary=Both;end=525693;ies_id=IESPGM.PTET51.1.13.507425;ies_left_dist=0;ies_min_dist=0;ies_right_dist=0;junction_seq=gctttattcatatagTAccattaaattcaatt;read_names=J00121:27:H3GGKBBXX:5:1112:11089:25843,J00121:27:H3GGKBBXX:5:1111:26271:11812,J00121:27:H3GGKBBXX:5:1126:12763:47489,J00121:27:H3GGKBBXX:5:2217:6096:3160,J00121:27:H3GGKBBXX:5:2111:10845:27567,J00121:27:H3GGKBBXX:5:2221:24211:34512,J00121:27:H3GGKBBXX:5:1128:30381:5710,J00121:27:H3GGKBBXX:5:1110:22952:10704,J00121:27:H3GGKBBXX:5:1110:26768:19882,J00121:27:H3GGKBBXX:5:1125:13027:22696,J00121:27:H3GGKBBXX:5:1102:8643:46575,J00121:27:H3GGKBBXX:5:2222:25753:44148,J00121:27:H3GGKBBXX:5:2209:18588:15909,J00121:27:H3GGKBBXX:5:2116:27326:41282,J00121:27:H3GGKBBXX:5:1218:15351:45572,J00121:27:H3GGKBBXX:5:1223:15006:33334,J00121:27:H3GGKBBXX:5:1223:23926:18968,J00121:27:H3GGKBBXX:5:2218:17117:13992,J00121:27:H3GGKBBXX:5:2108:18974:3389,J00121:27:H3GGKBBXX:5:1206:15422:42425,J00121:27:H3GGKBBXX:5:2225:18426:24278,J00121:27:H3GGKBBXX:5:1120:25225:3108,J00121:27:H3GGKBBXX:5:1112:9902:24314,J00121:27:H3GGKBBXX:5:1210:28239:31787,J00121:27:H3GGKBBXX:5:1124:7222:32297,J00121:27:H3GGKBBXX:5:1117:24941:14994,J00121:27:H3GGKBBXX:5:1204:12408:48421,J00121:27:H3GGKBBXX:5:2205:21186:27971,J00121:27:H3GGKBBXX:5:1207:24809:13500,J00121:27:H3GGKBBXX:5:1108:16670:29290,J00121:27:H3GGKBBXX:5:2125:30310:1965,J00121:27:H3GGKBBXX:5:2128:5152:47630,J00121:27:H3GGKBBXX:5:1120:4939:13148,J00121:27:H3GGKBBXX:5:2216:23510:7838,J00121:27:H3GGKBBXX:5:2206:26981:14062,J00121:27:H3GGKBBXX:5:1201:20730:34248,J00121:27:H3GGKBBXX:5:1104:13971:3969,J00121:27:H3GGKBBXX:5:1219:13372:44007,J00121:27:H3GGKBBXX:5:2208:5538:9930,J00121:27:H3GGKBBXX:5:2114:31132:4163,J00121:27:H3GGKBBXX:5:2209:31294:40983,J00121:27:H3GGKBBXX:5:2109:26108:20990,J00121:27:H3GGKBBXX:5:1219:13504:43884,J00121:27:H3GGKBBXX:5:2224:23713:31154,J00121:27:H3GGKBBXX:5:2221:18446:47454,J00121:27:H3GGKBBXX:5:1207:15716:5798,J00121:27:H3GGKBBXX:5:2203:23084:36253;sequence=TATAGTGAAAAGACAACAATTTAAAAATAATTAAAAGATGAATAATATAGTTAAGTAAAAATAGAAATGCGATATTATGAGTGCAAATTAAAATTTAAAGTATTAATTTTAATGTGATTCACATTTTAAGGCAACAAAATATTTAGCTAATTAAAATATCACAATATGCAGAGGATAATTGATAATTAGATTTAAAATATCAATAGATTCTAAATATAATTATTAAGACCTCTTTATAGAGATACTTAATTAATAACAAATTTAACTTAAAAATAGTATAATTAACCATAATGATAAAACGTAATATAATAATTAAAAAATTTAATATAAATGCTGAATTAATAA;start=525349;subtype=IES;support_ref=0;support_variant=47;type=IES;
scaffold51_13_with_IES	MILORD	internal_eliminated_sequence	526248	526275	.	.	.	ID=MILORD.13.526248.526275;Name=MILORD.13.526248.526275;bounded_by_ta=TRUE;common_boundary=Both;end=526275;ies_id=IESPGM.PTET51.1.13.507979;ies_left_dist=0;ies_min_dist=0;ies_right_dist=0;junction_seq=agtttctcggaataaTAgagattcattctcga;read_names=J00121:27:H3GGKBBXX:5:2103:8247:45959,J00121:27:H3GGKBBXX:5:2104:8937:8330,J00121:27:H3GGKBBXX:5:1216:12956:14414,J00121:27:H3GGKBBXX:5:1217:3224:7820,J00121:27:H3GGKBBXX:5:1117:20466:46100,J00121:27:H3GGKBBXX:5:1128:17553:7574,J00121:27:H3GGKBBXX:5:2224:3214:22573,J00121:27:H3GGKBBXX:5:1125:18954:5183,J00121:27:H3GGKBBXX:5:2108:28625:11987,J00121:27:H3GGKBBXX:5:1107:19339:28674,J00121:27:H3GGKBBXX:5:1105:6766:15012,J00121:27:H3GGKBBXX:5:1105:2067:27936,J00121:27:H3GGKBBXX:5:2226:20608:47964,J00121:27:H3GGKBBXX:5:2123:19644:14818,J00121:27:H3GGKBBXX:5:2218:25104:34512,J00121:27:H3GGKBBXX:5:2205:20598:28850,J00121:27:H3GGKBBXX:5:1101:10774:15873,J00121:27:H3GGKBBXX:5:1216:18497:35057,J00121:27:H3GGKBBXX:5:1112:13991:2457,J00121:27:H3GGKBBXX:5:2211:7293:7240,J00121:27:H3GGKBBXX:5:2202:23328:33053,J00121:27:H3GGKBBXX:5:1211:2808:7486,J00121:27:H3GGKBBXX:5:1122:20831:35725,J00121:27:H3GGKBBXX:5:2110:22861:14871,J00121:27:H3GGKBBXX:5:2209:14357:14625,J00121:27:H3GGKBBXX:5:2209:2920:41546,J00121:27:H3GGKBBXX:5:1207:7710:26213,J00121:27:H3GGKBBXX:5:2125:8603:48192,J00121:27:H3GGKBBXX:5:2211:18761:13711,J00121:27:H3GGKBBXX:5:1213:15930:46293,J00121:27:H3GGKBBXX:5:2222:4462:23399,J00121:27:H3GGKBBXX:5:2111:8572:30063,J00121:27:H3GGKBBXX:5:2201:21785:29501,J00121:27:H3GGKBBXX:5:1207:21805:32806,J00121:27:H3GGKBBXX:5:2219:10521:10018,J00121:27:H3GGKBBXX:5:1220:23338:17069,J00121:27:H3GGKBBXX:5:1111:6502:19197,J00121:27:H3GGKBBXX:5:1122:24393:19074,J00121:27:H3GGKBBXX:5:2111:31284:19162,J00121:27:H3GGKBBXX:5:1115:5558:37255,J00121:27:H3GGKBBXX:5:2212:27844:21817,J00121:27:H3GGKBBXX:5:1213:17097:38996,J00121:27:H3GGKBBXX:5:2201:14489:5218,J00121:27:H3GGKBBXX:5:1109:8785:41510,J00121:27:H3GGKBBXX:5:1117:5934:39629,J00121:27:H3GGKBBXX:5:1109:8684:30011,J00121:27:H3GGKBBXX:5:2209:25154:49194,J00121:27:H3GGKBBXX:5:2125:29132:10651,J00121:27:H3GGKBBXX:5:1113:21907:20111,J00121:27:H3GGKBBXX:5:2227:8714:4040,J00121:27:H3GGKBBXX:5:1220:18456:26301;sequence=TATGGTAGGGAAATTAGTTTATCCTCTA;start=526248;subtype=IES;support_ref=0;support_variant=51;type=IES;
scaffold51_13_with_IES	MILORD	internal_eliminated_sequence	526248	526273	.	.	.	ID=MILORD.13.526248.526273;Name=MILORD.13.526248.526273;bounded_by_ta=TRUE;common_boundary=LEFT;end=526273;ies_id=IESPGM.PTET51.1.13.507979;ies_left_dist=0;ies_min_dist=0;ies_right_dist=2;junction_seq=agtttctcggaataaTAtagagattcattctc;read_names=J00121:27:H3GGKBBXX:5:2228:14823:24190;sequence=TATGGTAGGGAAATTAGTTTATCCTC;start=526248;subtype=PARTIAL_INTERNAL;support_ref=0;support_variant=1;type=ALTERNATIVE;
scaffold51_13_with_IES	MILORD	internal_eliminated_sequence	526751	526812	.	.	.	ID=MILORD.13.526751.526812;Name=MILORD.13.526751.526812;bounded_by_ta=TRUE;common_boundary=Both;end=526812;ies_id=IESPGM.PTET51.1.13.508454;ies_left_dist=0;ies_min_dist=0;ies_right_dist=0;junction_seq=gtaataatatattttTAtggttatgaataaat;read_names=J00121:27:H3GGKBBXX:5:2105:15442:2510,J00121:27:H3GGKBBXX:5:1110:7121:13974,J00121:27:H3GGKBBXX:5:2203:17908:39453,J00121:27:H3GGKBBXX:5:1201:28148:32754,J00121:27:H3GGKBBXX:5:2104:19289:34565,J00121:27:H3GGKBBXX:5:1118:22638:7802,J00121:27:H3GGKBBXX:5:2111:18873:32402,J00121:27:H3GGKBBXX:5:1213:28047:3108,J00121:27:H3GGKBBXX:5:2227:28919:44289,J00121:27:H3GGKBBXX:5:2104:15280:48720,J00121:27:H3GGKBBXX:5:1208:10054:26547,J00121:27:H3GGKBBXX:5:1108:19157:17913,J00121:27:H3GGKBBXX:5:1210:19958:29114,J00121:27:H3GGKBBXX:5:1213:28564:46662,J00121:27:H3GGKBBXX:5:2218:12428:48350,J00121:27:H3GGKBBXX:5:1205:7770:30644,J00121:27:H3GGKBBXX:5:1223:16934:4708,J00121:27:H3GGKBBXX:5:2204:7070:2633;sequence=TATAGTAAACCCTAAGGTAATTCTCAATTTTTACATTTACAAATTCAATCAAGTATCAACCA;start=526751;subtype=IES;support_ref=4;support_variant=18;type=IES;
scaffold51_13_with_IES	MILORD	internal_eliminated_sequence	528767	528861	.	.	.	ID=MILORD.13.528767.528861;Name=MILORD.13.528767.528861;bounded_by_ta=TRUE;common_boundary=Both;end=528861;ies_id=IESPGM.PTET51.1.13.510234;ies_left_dist=0;ies_min_dist=0;ies_right_dist=0;junction_seq=cattctcttactaaaTAccaaatcacacattc;read_names=J00121:27:H3GGKBBXX:5:2228:23825:6027,J00121:27:H3GGKBBXX:5:2228:24901:46821,J00121:27:H3GGKBBXX:5:1112:17665:36007,J00121:27:H3GGKBBXX:5:2228:8227:39348,J00121:27:H3GGKBBXX:5:1125:12794:23417,J00121:27:H3GGKBBXX:5:1101:18578:36956,J00121:27:H3GGKBBXX:5:1118:29254:22080,J00121:27:H3GGKBBXX:5:1122:19350:27953,J00121:27:H3GGKBBXX:5:1214:4137:32402,J00121:27:H3GGKBBXX:5:1210:6187:48157,J00121:27:H3GGKBBXX:5:2218:9790:11073,J00121:27:H3GGKBBXX:5:2228:13778:43409,J00121:27:H3GGKBBXX:5:2118:17208:29307,J00121:27:H3GGKBBXX:5:1210:15930:21149,J00121:27:H3GGKBBXX:5:2126:14763:35233,J00121:27:H3GGKBBXX:5:1225:6928:7627,J00121:27:H3GGKBBXX:5:1226:30513:27918,J00121:27:H3GGKBBXX:5:2113:19299:18546,J00121:27:H3GGKBBXX:5:1214:13169:14045,J00121:27:H3GGKBBXX:5:1108:23064:10088,J00121:27:H3GGKBBXX:5:1105:12418:33141,J00121:27:H3GGKBBXX:5:2124:16599:3565,J00121:27:H3GGKBBXX:5:1210:5710:6783,J00121:27:H3GGKBBXX:5:1219:17005:3002;sequence=TATAGTAGATTTAGTTGAGAAAAGATAAAATCAATTCATATTTATAAGAAATATATTTTTTAATAACATAAAATAAGAAATTAATGTATCTACAA;start=528767;subtype=IES;support_ref=0;support_variant=24;type=IES;
scaffold51_13_with_IES	MILORD	internal_eliminated_sequence	529041	529070	.	.	.	ID=MILORD.13.529041.529070;Name=MILORD.13.529041.529070;bounded_by_ta=TRUE;common_boundary=None;end=529070;ies_id=IESPGM.PTET51.1.13.510234;ies_left_dist=-274;ies_min_dist=209;ies_right_dist=-209;junction_seq=ctttcaaacatgaatTActtaaggctacttat;read_names=J00121:27:H3GGKBBXX:5:2202:27275:32965;sequence=TATAAATAATCTTAATCAGAATTTTAAATA;start=529041;subtype=MAC;support_ref=117;support_variant=1;type=CRYPTIC;
scaffold51_13_with_IES	MILORD	internal_eliminated_sequence	530401	530455	.	.	.	ID=MILORD.13.530401.530455;Name=MILORD.13.530401.530455;bounded_by_ta=TRUE;common_boundary=Both;end=530455;ies_id=IESPGM.PTET51.1.13.511773;ies_left_dist=0;ies_min_dist=0;ies_right_dist=0;junction_seq=gataaatatggttatTAtactaactccaaatt;read_names=J00121:27:H3GGKBBXX:5:1227:13961:43585,J00121:27:H3GGKBBXX:5:2215:9557:12075,J00121:27:H3GGKBBXX:5:1122:15808:33809,J00121:27:H3GGKBBXX:5:2213:27387:35163,J00121:27:H3GGKBBXX:5:1219:26179:11899,J00121:27:H3GGKBBXX:5:2225:4807:30046,J00121:27:H3GGKBBXX:5:2207:24759:23892,J00121:27:H3GGKBBXX:5:2208:18426:7082,J00121:27:H3GGKBBXX:5:2227:27072:3108,J00121:27:H3GGKBBXX:5:1107:18193:47999,J00121:27:H3GGKBBXX:5:1117:14194:21729,J00121:27:H3GGKBBXX:5:1214:30289:10827,J00121:27:H3GGKBBXX:5:1212:12053:27584,J00121:27:H3GGKBBXX:5:1202:20435:31488,J00121:27:H3GGKBBXX:5:1228:19898:36358,J00121:27:H3GGKBBXX:5:1118:22435:36534,J00121:27:H3GGKBBXX:5:1123:13880:7257,J00121:27:H3GGKBBXX:5:2228:28432:32261,J00121:27:H3GGKBBXX:5:1208:5528:12023,J00121:27:H3GGKBBXX:5:1101:8308:42724,J00121:27:H3GGKBBXX:5:1104:25611:15311,J00121:27:H3GGKBBXX:5:2220:2351:44218,J00121:27:H3GGKBBXX:5:2113:10470:45097,J00121:27:H3GGKBBXX:5:2112:4523:48509,J00121:27:H3GGKBBXX:5:1212:3356:9350,J00121:27:H3GGKBBXX:5:1120:13271:3143,J00121:27:H3GGKBBXX:5:1217:23794:28340,J00121:27:H3GGKBBXX:5:1214:19319:43726,J00121:27:H3GGKBBXX:5:2121:12510:13746,J00121:27:H3GGKBBXX:5:2221:16447:37660,J00121:27:H3GGKBBXX:5:1111:10947:45713,J00121:27:H3GGKBBXX:5:2208:14955:45731,J00121:27:H3GGKBBXX:5:1104:25641:15574,J00121:27:H3GGKBBXX:5:2109:23815:48948,J00121:27:H3GGKBBXX:5:2227:16792:47858,J00121:27:H3GGKBBXX:5:2220:4767:41264,J00121:27:H3GGKBBXX:5:1222:18040:48227,J00121:27:H3GGKBBXX:5:2223:4706:35637;sequence=TATAGTGGATTTGAACCAATTTTTGATGGATAATTACAAATTCTATTAGAGACTA;start=530401;subtype=IES;support_ref=6;support_variant=38;type=IES;
scaffold51_13_with_IES	MILORD	internal_eliminated_sequence	531440	531524	.	.	.	ID=MILORD.13.531440.531524;Name=MILORD.13.531440.531524;bounded_by_ta=TRUE;common_boundary=Both;end=531524;ies_id=IESPGM.PTET51.1.13.512757;ies_left_dist=0;ies_min_dist=0;ies_right_dist=0;junction_seq=gattaactaaaacagTAtctgttagatcgttt;read_names=J00121:27:H3GGKBBXX:5:2108:7456:21975,J00121:27:H3GGKBBXX:5:1105:2158:41282,J00121:27:H3GGKBBXX:5:2212:11647:14291,J00121:27:H3GGKBBXX:5:2205:14539:17333,J00121:27:H3GGKBBXX:5:1227:12571:30450,J00121:27:H3GGKBBXX:5:1225:3701:36499,J00121:27:H3GGKBBXX:5:2108:24261:41528,J00121:27:H3GGKBBXX:5:2225:31152:3002,J00121:27:H3GGKBBXX:5:1204:6218:13042,J00121:27:H3GGKBBXX:5:2203:30411:25034,J00121:27:H3GGKBBXX:5:2223:25296:29923,J00121:27:H3GGKBBXX:5:1108:25012:3301,J00121:27:H3GGKBBXX:5:1104:14042:2756,J00121:27:H3GGKBBXX:5:1204:26443:21360,J00121:27:H3GGKBBXX:5:1213:11708:32261,J00121:27:H3GGKBBXX:5:2226:27671:33369,J00121:27:H3GGKBBXX:5:2218:4909:35145,J00121:27:H3GGKBBXX:5:1225:3691:36552,J00121:27:H3GGKBBXX:5:2110:29386:38029,J00121:27:H3GGKBBXX:5:2113:5193:35462,J00121:27:H3GGKBBXX:5:2210:6248:29378,J00121:27:H3GGKBBXX:5:2211:20608:39945,J00121:27:H3GGKBBXX:5:2117:16346:37730,J00121:27:H3GGKBBXX:5:1208:18538:25597,J00121:27:H3GGKBBXX:5:1210:12682:40561,J00121:27:H3GGKBBXX:5:1203:16315:15803,J00121:27:H3GGKBBXX:5:1213:10927:2809,J00121:27:H3GGKBBXX:5:1206:28026:24630,J00121:27:H3GGKBBXX:5:1112:9201:1859,J00121:27:H3GGKBBXX:5:1201:20029:36200,J00121:27:H3GGKBBXX:5:2122:6725:34811,J00121:27:H3GGKBBXX:5:2223:7740:48350,J00121:27:H3GGKBBXX:5:2207:18162:23927,J00121:27:H3GGKBBXX:5:1209:14174:44623,J00121:27:H3GGKBBXX:5:1116:12743:23012,J00121:27:H3GGKBBXX:5:2126:14367:39260,J00121:27:H3GGKBBXX:5:1217:16802:20902,J00121:27:H3GGKBBXX:5:1223:13403:26969,J00121:27:H3GGKBBXX:5:1212:26920:41352,J00121:27:H3GGKBBXX:5:2220:3386:18616,J00121:27:H3GGKBBXX:5:2110:16965:10211,J00121:27:H3GGKBBXX:5:2210:20618:15170,J00121:27:H3GGKBBXX:5:2111:27976:32420,J00121:27:H3GGKBBXX:5:2211:13088:36059,J00121:27:H3GGKBBXX:5:1124:8339:42776,J00121:27:H3GGKBBXX:5:1124:28483:43181,J00121:27:H3GGKBBXX:5:2123:17371:42319,J00121:27:H3GGKBBXX:5:2224:13839:3705,J00121:27:H3GGKBBXX:5:2201:27854:31154,J00121:27:H3GGKBBXX:5:1128:11312:38785,J00121:27:H3GGKBBXX:5:2219:22161:42917,J00121:27:H3GGKBBXX:5:1206:22749:47172,J00121:27:H3GGKBBXX:5:2208:16234:24525,J00121:27:H3GGKBBXX:5:2219:25570:29483,J00121:27:H3GGKBBXX:5:1115:19339:14924,J00121:27:H3GGKBBXX:5:2106:9232:34723,J00121:27:H3GGKBBXX:5:1205:27285:2809,J00121:27:H3GGKBBXX:5:1125:22627:22063,J00121:27:H3GGKBBXX:5:1110:3792:21782,J00121:27:H3GGKBBXX:5:2125:7222:32683,J00121:27:H3GGKBBXX:5:2119:13798:33246,J00121:27:H3GGKBBXX:5:1207:11261:15135,J00121:27:H3GGKBBXX:5:1113:10845:3371,J00121:27:H3GGKBBXX:5:1214:9861:31945,J00121:27:H3GGKBBXX:5:2227:7882:14836,J00121:27:H3GGKBBXX:5:2128:5487:25140,J00121:27:H3GGKBBXX:5:2218:7233:34881,J00121:27:H3GGKBBXX:5:2225:23460:16014,J00121:27:H3GGKBBXX:5:1204:25418:45291,J00121:27:H3GGKBBXX:5:1106:23937:5200,J00121:27:H3GGKBBXX:5:2113:6522:5165,J00121:27:H3GGKBBXX:5:2215:11596:19584,J00121:27:H3GGKBBXX:5:2203:12631:32455,J00121:27:H3GGKBBXX:5:2224:24738:15311,J00121:27:H3GGKBBXX:5:1218:8389:47612,J00121:27:H3GGKBBXX:5:1213:23794:27215,J00121:27:H3GGKBBXX:5:2117:10937:3565,J00121:27:H3GGKBBXX:5:2211:13139:45818,J00121:27:H3GGKBBXX:5:2104:18741:29008,J00121:27:H3GGKBBXX:5:1210:8014:19249,J00121:27:H3GGKBBXX:5:2222:16802:36833;sequence=TATAGTTGTTTATTTACATATTTAAAATGATTCTATAATTAATACTCAAAAAGCAATAAAAATAACATATTATTATAGCTGATAG;start=531440;subtype=IES;support_ref=0;support_variant=81;type=IES;
scaffold51_13_with_IES	MILORD	internal_eliminated_sequence	532510	532651	.	.	.	ID=MILORD.13.532510.532651;Name=MILORD.13.532510.532651;bounded_by_ta=TRUE;common_boundary=Both;end=532651;ies_id=IESPGM.PTET51.1.13.513742;ies_left_dist=0;ies_min_dist=0;ies_right_dist=0;junction_seq=ctttctatgaattaaTAaaaatactcaatttt;read_names=J00121:27:H3GGKBBXX:5:1121:12733:44904,J00121:27:H3GGKBBXX:5:2209:11109:6888,J00121:27:H3GGKBBXX:5:2113:9019:29782,J00121:27:H3GGKBBXX:5:1114:9019:38046,J00121:27:H3GGKBBXX:5:1220:27874:17157,J00121:27:H3GGKBBXX:5:2115:28980:19109,J00121:27:H3GGKBBXX:5:1218:13809:30802,J00121:27:H3GGKBBXX:5:2109:18274:10792,J00121:27:H3GGKBBXX:5:2213:12124:1402,J00121:27:H3GGKBBXX:5:1112:22475:35163,J00121:27:H3GGKBBXX:5:1218:9932:32420,J00121:27:H3GGKBBXX:5:1108:6126:12919,J00121:27:H3GGKBBXX:5:2103:5984:38064,J00121:27:H3GGKBBXX:5:1118:10277:1015,J00121:27:H3GGKBBXX:5:2204:26463:36376,J00121:27:H3GGKBBXX:5:1111:23074:20445,J00121:27:H3GGKBBXX:5:2113:2057:10335,J00121:27:H3GGKBBXX:5:1213:21095:21342,J00121:27:H3GGKBBXX:5:1220:8065:45748,J00121:27:H3GGKBBXX:5:1116:21298:17825,J00121:27:H3GGKBBXX:5:1125:27793:40508,J00121:27:H3GGKBBXX:5:1104:4452:6290,J00121:27:H3GGKBBXX:5:1116:31700:35989,J00121:27:H3GGKBBXX:5:2224:17289:23892,J00121:27:H3GGKBBXX:5:1117:27417:11513,J00121:27:H3GGKBBXX:5:1214:13068:18370,J00121:27:H3GGKBBXX:5:2104:26880:16489,J00121:27:H3GGKBBXX:5:1101:18416:12867,J00121:27:H3GGKBBXX:5:1220:12408:8963,J00121:27:H3GGKBBXX:5:1222:12662:15381,J00121:27:H3GGKBBXX:5:1211:21511:47981;sequence=TATAGCTCTTGCAAAATCTCATATGATTGACGCTTGAATATAATAATAAAACATAAAACTATCATAATATTAAACAACAAGTTAATTAAAAATGCAAAATAGAAATAAAAAACATTATACATATATTCCATCTCGAACACTA;start=532510;subtype=IES;support_ref=0;support_variant=31;type=IES;
scaffold51_13_with_IES	MILORD	internal_eliminated_sequence	532510	532649	.	.	.	ID=MILORD.13.532510.532649;Name=MILORD.13.532510.532649;bounded_by_ta=TRUE;common_boundary=LEFT;end=532649;ies_id=IESPGM.PTET51.1.13.513742;ies_left_dist=0;ies_min_dist=0;ies_right_dist=2;junction_seq=ctttctatgaattaaTAtaaaaatactcaatt;read_names=J00121:27:H3GGKBBXX:5:1212:25753:16366,J00121:27:H3GGKBBXX:5:1202:16386:13816;sequence=TATAGCTCTTGCAAAATCTCATATGATTGACGCTTGAATATAATAATAAAACATAAAACTATCATAATATTAAACAACAAGTTAATTAAAAATGCAAAATAGAAATAAAAAACATTATACATATATTCCATCTCGAACAC;start=532510;subtype=PARTIAL_INTERNAL;support_ref=0;support_variant=2;type=ALTERNATIVE;
scaffold51_13_with_IES	MILORD	internal_eliminated_sequence	533255	533348	.	.	.	ID=MILORD.13.533255.533348;Name=MILORD.13.533255.533348;bounded_by_ta=TRUE;common_boundary=Both;end=533348;ies_id=IESPGM.PTET51.1.13.514345;ies_left_dist=0;ies_min_dist=0;ies_right_dist=0;junction_seq=ttttttattttctgaTAttagttctgctagac;read_names=J00121:27:H3GGKBBXX:5:2213:27346:16735,J00121:27:H3GGKBBXX:5:1203:6999:2615,J00121:27:H3GGKBBXX:5:1116:22942:31787,J00121:27:H3GGKBBXX:5:2227:4807:28956,J00121:27:H3GGKBBXX:5:1121:23896:41598,J00121:27:H3GGKBBXX:5:1121:18873:48614,J00121:27:H3GGKBBXX:5:2202:19380:11055,J00121:27:H3GGKBBXX:5:2224:6573:15100,J00121:27:H3GGKBBXX:5:1104:25641:31294,J00121:27:H3GGKBBXX:5:1116:11383:43902,J00121:27:H3GGKBBXX:5:1106:7263:15416,J00121:27:H3GGKBBXX:5:2218:3295:36007,J00121:27:H3GGKBBXX:5:2224:13119:41317,J00121:27:H3GGKBBXX:5:2115:10947:11706,J00121:27:H3GGKBBXX:5:1102:5578:41264,J00121:27:H3GGKBBXX:5:2118:9770:19970,J00121:27:H3GGKBBXX:5:1116:11596:28903,J00121:27:H3GGKBBXX:5:1209:17888:42548,J00121:27:H3GGKBBXX:5:2124:3356:45889,J00121:27:H3GGKBBXX:5:2224:24363:34881,J00121:27:H3GGKBBXX:5:2109:13504:19619,J00121:27:H3GGKBBXX:5:2211:10084:6484,J00121:27:H3GGKBBXX:5:2228:20019:8787,J00121:27:H3GGKBBXX:5:1214:15656:14977,J00121:27:H3GGKBBXX:5:1207:15554:30978,J00121:27:H3GGKBBXX:5:2124:8755:26898,J00121:27:H3GGKBBXX:5:2211:10145:6519,J00121:27:H3GGKBBXX:5:2221:20953:23452,J00121:27:H3GGKBBXX:5:2107:7760:8224,J00121:27:H3GGKBBXX:5:1211:3123:14854,J00121:27:H3GGKBBXX:5:2215:27255:6449,J00121:27:H3GGKBBXX:5:2228:31213:42882,J00121:27:H3GGKBBXX:5:2104:13007:32613,J00121:27:H3GGKBBXX:5:1218:13930:45959,J00121:27:H3GGKBBXX:5:2206:14692:32086,J00121:27:H3GGKBBXX:5:1103:16843:10317,J00121:27:H3GGKBBXX:5:1121:5649:34424,J00121:27:H3GGKBBXX:5:1103:16792:10405,J00121:27:H3GGKBBXX:5:1217:24312:35532,J00121:27:H3GGKBBXX:5:1118:5467:20674,J00121:27:H3GGKBBXX:5:2124:5446:45607,J00121:27:H3GGKBBXX:5:2219:15706:21149,J00121:27:H3GGKBBXX:5:2126:30320:44922,J00121:27:H3GGKBBXX:5:2203:8978:16067,J00121:27:H3GGKBBXX:5:1121:11028:9069,J00121:27:H3GGKBBXX:5:2208:28960:36165,J00121:27:H3GGKBBXX:5:2226:8694:45326,J00121:27:H3GGKBBXX:5:1124:14001:22379,J00121:27:H3GGKBBXX:5:1212:14499:34811,J00121:27:H3GGKBBXX:5:2220:24312:16014,J00121:27:H3GGKBBXX:5:2108:12702:16647,J00121:27:H3GGKBBXX:5:2215:30259:44781,J00121:27:H3GGKBBXX:5:1215:22211:36394,J00121:27:H3GGKBBXX:5:1223:18385:19179,J00121:27:H3GGKBBXX:5:1106:16944:44078,J00121:27:H3GGKBBXX:5:2107:5507:29677,J00121:27:H3GGKBBXX:5:2202:12987:24665,J00121:27:H3GGKBBXX:5:2213:9090:36974,J00121:27:H3GGKBBXX:5:2217:27011:19214,J00121:27:H3GGKBBXX:5:2213:27204:16559,J00121:27:H3GGKBBXX:5:2207:26656:17720,J00121:27:H3GGKBBXX:5:2119:11109:13359,J00121:27:H3GGKBBXX:5:2208:9394:22063,J00121:27:H3GGKBBXX:5:2218:18172:46311,J00121:27:H3GGKBBXX:5:2227:4685:15065,J00121:27:H3GGKBBXX:5:1125:21816:12919,J00121:27:H3GGKBBXX:5:1110:28087:48368,J00121:27:H3GGKBBXX:5:1120:7009:43427,J00121:27:H3GGKBBXX:5:2206:28787:34741,J00121:27:H3GGKBBXX:5:1119:13179:14625,J00121:27:H3GGKBBXX:5:1215:10510:24841,J00121:27:H3GGKBBXX:5:2110:12246:42196,J00121:27:H3GGKBBXX:5:1209:4259:24489,J00121:27:H3GGKBBXX:5:2120:10348:20164,J00121:27:H3GGKBBXX:5:2223:4371:35163,J00121:27:H3GGKBBXX:5:2204:23023:34284,J00121:27:H3GGKBBXX:5:1228:3721:9209,J00121:27:H3GGKBBXX:5:2126:25581:17860,J00121:27:H3GGKBBXX:5:2121:28250:47665,J00121:27:H3GGKBBXX:5:1111:15879:19548,J00121:27:H3GGKBBXX:5:1123:23399:2088,J00121:27:H3GGKBBXX:5:1119:20354:48438,J00121:27:H3GGKBBXX:5:1215:26697:46240,J00121:27:H3GGKBBXX:5:2220:8521:11829,J00121:27:H3GGKBBXX:5:1223:25164:24806,J00121:27:H3GGKBBXX:5:1115:22698:23276,J00121:27:H3GGKBBXX:5:1108:5446:34600,J00121:27:H3GGKBBXX:5:2108:13504:39523;sequence=TACAACTATGAAGGATAAATAAATTAATTTTTCTATTTATATTTATATTAAATTTAAACCATTAAGAAAATTATATATATATATATATCAATTG;start=533255;subtype=IES;support_ref=0;support_variant=88;type=IES;
scaffold51_13_with_IES	MILORD	internal_eliminated_sequence	534254	534300	.	.	.	ID=MILORD.13.534254.534300;Name=MILORD.13.534254.534300;bounded_by_ta=TRUE;common_boundary=Both;end=534300;ies_id=IESPGM.PTET51.1.13.515250;ies_left_dist=0;ies_min_dist=0;ies_right_dist=0;junction_seq=tggatatctatttgaTAtatagtatctttgaa;read_names=J00121:27:H3GGKBBXX:5:2218:24606:23663,J00121:27:H3GGKBBXX:5:1110:14357:4110,J00121:27:H3GGKBBXX:5:1110:14367:4092,J00121:27:H3GGKBBXX:5:2218:20161:2070,J00121:27:H3GGKBBXX:5:2102:8958:43708,J00121:27:H3GGKBBXX:5:1216:29082:11513,J00121:27:H3GGKBBXX:5:2123:6187:17034,J00121:27:H3GGKBBXX:5:1228:17076:26898,J00121:27:H3GGKBBXX:5:2213:5426:12691,J00121:27:H3GGKBBXX:5:2203:26230:23311,J00121:27:H3GGKBBXX:5:1124:2777:40913,J00121:27:H3GGKBBXX:5:2118:28929:42372,J00121:27:H3GGKBBXX:5:2103:11962:37906,J00121:27:H3GGKBBXX:5:2223:23571:26828,J00121:27:H3GGKBBXX:5:1115:20537:31031,J00121:27:H3GGKBBXX:5:2126:11596:5903,J00121:27:H3GGKBBXX:5:2219:26413:31787,J00121:27:H3GGKBBXX:5:2121:23226:1754,J00121:27:H3GGKBBXX:5:1221:23602:6589,J00121:27:H3GGKBBXX:5:1219:11353:31540,J00121:27:H3GGKBBXX:5:1203:21014:15082,J00121:27:H3GGKBBXX:5:2227:30563:33211,J00121:27:H3GGKBBXX:5:1108:6857:12673,J00121:27:H3GGKBBXX:5:1204:15970:5710,J00121:27:H3GGKBBXX:5:2215:20273:45344,J00121:27:H3GGKBBXX:5:2224:4442:44359,J00121:27:H3GGKBBXX:5:2101:29934:10071,J00121:27:H3GGKBBXX:5:2202:12479:5147,J00121:27:H3GGKBBXX:5:2227:3427:27127,J00121:27:H3GGKBBXX:5:2111:28767:16840,J00121:27:H3GGKBBXX:5:1117:16975:31083,J00121:27:H3GGKBBXX:5:1205:16366:6677,J00121:27:H3GGKBBXX:5:2220:16660:11161,J00121:27:H3GGKBBXX:5:1108:22841:43568,J00121:27:H3GGKBBXX:5:1128:13758:26459,J00121:27:H3GGKBBXX:5:1113:30056:38310,J00121:27:H3GGKBBXX:5:1215:19553:30134,J00121:27:H3GGKBBXX:5:2111:7060:41616,J00121:27:H3GGKBBXX:5:2108:25520:20463,J00121:27:H3GGKBBXX:5:2225:23348:26336,J00121:27:H3GGKBBXX:5:2226:2646:7556,J00121:27:H3GGKBBXX:5:2101:29092:17755,J00121:27:H3GGKBBXX:5:2213:9435:3213,J00121:27:H3GGKBBXX:5:2111:14001:11970,J00121:27:H3GGKBBXX:5:1207:3021:37009,J00121:27:H3GGKBBXX:5:1117:28848:24788,J00121:27:H3GGKBBXX:5:1220:14651:1349,J00121:27:H3GGKBBXX:5:1114:7770:33598,J00121:27:H3GGKBBXX:5:2220:11485:14748,J00121:27:H3GGKBBXX:5:1123:11982:15610,J00121:27:H3GGKBBXX:5:2116:14722:7802,J00121:27:H3GGKBBXX:5:2121:20862:33316,J00121:27:H3GGKBBXX:5:2201:16731:46135,J00121:27:H3GGKBBXX:5:2102:14783:6783;sequence=TACAGTGGGAGTGCTAAGTTGGTGAGTTCTTATGTGCAATTAAGCTG;start=534254;subtype=IES;support_ref=0;support_variant=54;type=IES;
scaffold51_13_with_IES	MILORD	internal_eliminated_sequence	537321	537365	.	.	.	ID=MILORD.13.537321.537365;Name=MILORD.13.537321.537365;bounded_by_ta=TRUE;common_boundary=Both;end=537365;ies_id=IESPGM.PTET51.1.13.518270;ies_left_dist=0;ies_min_dist=0;ies_right_dist=0;junction_seq=atctctaatttttgaTAtcattatattaagaa;read_names=J00121:27:H3GGKBBXX:5:2207:11261:3248,J00121:27:H3GGKBBXX:5:2125:8826:36165,J00121:27:H3GGKBBXX:5:1222:20222:38433,J00121:27:H3GGKBBXX:5:2120:26372:2000,J00121:27:H3GGKBBXX:5:1222:23013:1420,J00121:27:H3GGKBBXX:5:2205:17523:8330,J00121:27:H3GGKBBXX:5:1113:5274:22098,J00121:27:H3GGKBBXX:5:1222:7578:27848,J00121:27:H3GGKBBXX:5:2220:28787:40192,J00121:27:H3GGKBBXX:5:2203:9222:3020,J00121:27:H3GGKBBXX:5:1109:12479:29026,J00121:27:H3GGKBBXX:5:1214:28564:37519,J00121:27:H3GGKBBXX:5:2213:27143:15434,J00121:27:H3GGKBBXX:5:1214:19278:42390,J00121:27:H3GGKBBXX:5:1216:24322:15715,J00121:27:H3GGKBBXX:5:1201:4462:43339,J00121:27:H3GGKBBXX:5:1220:18456:17720,J00121:27:H3GGKBBXX:5:1208:19624:30222,J00121:27:H3GGKBBXX:5:1226:19908:17386,J00121:27:H3GGKBBXX:5:2116:15371:47682,J00121:27:H3GGKBBXX:5:1208:23835:18564,J00121:27:H3GGKBBXX:5:1204:23104:27461,J00121:27:H3GGKBBXX:5:2106:15351:37730,J00121:27:H3GGKBBXX:5:2214:21592:1842,J00121:27:H3GGKBBXX:5:1121:9303:14836,J00121:27:H3GGKBBXX:5:1220:25337:28622,J00121:27:H3GGKBBXX:5:1127:14732:5112,J00121:27:H3GGKBBXX:5:2213:5000:31294,J00121:27:H3GGKBBXX:5:1102:18974:18722,J00121:27:H3GGKBBXX:5:2228:19289:6185,J00121:27:H3GGKBBXX:5:2228:20253:41194,J00121:27:H3GGKBBXX:5:2125:8816:36147,J00121:27:H3GGKBBXX:5:1121:3995:35708,J00121:27:H3GGKBBXX:5:1220:5294:38170,J00121:27:H3GGKBBXX:5:1210:25438:41669,J00121:27:H3GGKBBXX:5:2220:24403:31716;sequence=TATCGTTAGGTTTTTTAATTAAATTCAAATCTTGTTGTTTTTCTG;start=537321;subtype=IES;support_ref=0;support_variant=36;type=IES;
scaffold51_13_with_IES	MILORD	internal_eliminated_sequence	541378	541405	.	.	.	ID=MILORD.13.541378.541405;Name=MILORD.13.541378.541405;bounded_by_ta=TRUE;common_boundary=Both;end=541405;ies_id=IESPGM.PTET51.1.13.522282;ies_left_dist=0;ies_min_dist=0;ies_right_dist=0;junction_seq=cttgtttagatatgcTActagtagtcttataa;read_names=J00121:27:H3GGKBBXX:5:1127:15412:44869,J00121:27:H3GGKBBXX:5:1107:23551:7345,J00121:27:H3GGKBBXX:5:1128:30208:2316,J00121:27:H3GGKBBXX:5:1204:23084:37695,J00121:27:H3GGKBBXX:5:2108:31558:24454,J00121:27:H3GGKBBXX:5:1219:10307:5991,J00121:27:H3GGKBBXX:5:2224:23186:26019,J00121:27:H3GGKBBXX:5:2223:27488:17755,J00121:27:H3GGKBBXX:5:1214:12479:14959,J00121:27:H3GGKBBXX:5:2123:8460:15240,J00121:27:H3GGKBBXX:5:2225:5457:17597,J00121:27:H3GGKBBXX:5:1124:12773:43146,J00121:27:H3GGKBBXX:5:2120:22211:34565,J00121:27:H3GGKBBXX:5:2208:30107:35936,J00121:27:H3GGKBBXX:5:1104:13748:21412,J00121:27:H3GGKBBXX:5:1201:29041:31453,J00121:27:H3GGKBBXX:5:1112:18629:26353,J00121:27:H3GGKBBXX:5:2208:15179:27479,J00121:27:H3GGKBBXX:5:2214:26758:9737,J00121:27:H3GGKBBXX:5:1115:24464:39664,J00121:27:H3GGKBBXX:5:1102:13524:2105,J00121:27:H3GGKBBXX:5:1118:7273:43075,J00121:27:H3GGKBBXX:5:2201:18456:11284,J00121:27:H3GGKBBXX:5:1126:12094:38873,J00121:27:H3GGKBBXX:5:2218:14905:19654,J00121:27:H3GGKBBXX:5:2121:18325:12110,J00121:27:H3GGKBBXX:5:2114:12621:3283,J00121:27:H3GGKBBXX:5:1110:30259:12392,J00121:27:H3GGKBBXX:5:1126:4076:31101,J00121:27:H3GGKBBXX:5:1123:30766:14537,J00121:27:H3GGKBBXX:5:2202:18802:26687,J00121:27:H3GGKBBXX:5:2102:19644:44816,J00121:27:H3GGKBBXX:5:1208:7699:20603,J00121:27:H3GGKBBXX:5:1121:27042:39805,J00121:27:H3GGKBBXX:5:1108:28747:6607;sequence=TACAATTAAAATGAAATTTATCTGATCA;start=541378;subtype=IES;support_ref=0;support_variant=35;type=IES;
scaffold51_13_with_IES	MILORD	internal_eliminated_sequence	541653	541678	.	.	.	ID=MILORD.13.541653.541678;Name=MILORD.13.541653.541678;bounded_by_ta=TRUE;common_boundary=Both;end=541678;ies_id=IESPGM.PTET51.1.13.522529;ies_left_dist=0;ies_min_dist=0;ies_right_dist=0;junction_seq=tatgcttcaattattTAcattattcatttaaa;read_names=J00121:27:H3GGKBBXX:5:2103:32238:43533,J00121:27:H3GGKBBXX:5:1115:20770:11284,J00121:27:H3GGKBBXX:5:1215:4026:11284,J00121:27:H3GGKBBXX:5:1101:7222:38732,J00121:27:H3GGKBBXX:5:1215:20324:47682,J00121:27:H3GGKBBXX:5:1206:15798:27742,J00121:27:H3GGKBBXX:5:1211:14966:15645,J00121:27:H3GGKBBXX:5:2219:17898:29870,J00121:27:H3GGKBBXX:5:1113:11363:8453,J00121:27:H3GGKBBXX:5:2219:17249:9825,J00121:27:H3GGKBBXX:5:2216:20730:16313,J00121:27:H3GGKBBXX:5:1104:3153:17087,J00121:27:H3GGKBBXX:5:2205:28990:4848,J00121:27:H3GGKBBXX:5:2123:17350:15065,J00121:27:H3GGKBBXX:5:1211:14803:23065,J00121:27:H3GGKBBXX:5:2125:30066:31822,J00121:27:H3GGKBBXX:5:1123:30431:4637,J00121:27:H3GGKBBXX:5:2109:23155:22942,J00121:27:H3GGKBBXX:5:2213:11931:5675,J00121:27:H3GGKBBXX:5:1109:9181:22362,J00121:27:H3GGKBBXX:5:2223:15300:10704,J00121:27:H3GGKBBXX:5:1204:2047:37818,J00121:27:H3GGKBBXX:5:2207:30208:41598,J00121:27:H3GGKBBXX:5:1204:10125:37290,J00121:27:H3GGKBBXX:5:1227:26250:32138,J00121:27:H3GGKBBXX:5:2202:31669:33053,J00121:27:H3GGKBBXX:5:2201:24616:34547,J00121:27:H3GGKBBXX:5:2108:15899:36183,J00121:27:H3GGKBBXX:5:2216:24789:12198,J00121:27:H3GGKBBXX:5:2205:13545:34143,J00121:27:H3GGKBBXX:5:1207:3386:35040,J00121:27:H3GGKBBXX:5:1212:18802:10159,J00121:27:H3GGKBBXX:5:2104:18548:6273,J00121:27:H3GGKBBXX:5:1201:6451:6660,J00121:27:H3GGKBBXX:5:1116:5913:37800,J00121:27:H3GGKBBXX:5:2227:1986:25861,J00121:27:H3GGKBBXX:5:1206:9151:33246,J00121:27:H3GGKBBXX:5:1201:5822:22661,J00121:27:H3GGKBBXX:5:1125:27103:31470,J00121:27:H3GGKBBXX:5:1219:6370:4374,J00121:27:H3GGKBBXX:5:1109:23855:28938,J00121:27:H3GGKBBXX:5:1201:12773:4321,J00121:27:H3GGKBBXX:5:2203:24809:35233,J00121:27:H3GGKBBXX:5:2119:29944:47999,J00121:27:H3GGKBBXX:5:1204:10967:40789,J00121:27:H3GGKBBXX:5:2207:28270:6202,J00121:27:H3GGKBBXX:5:2216:24200:15680,J00121:27:H3GGKBBXX:5:2226:20892:27074,J00121:27:H3GGKBBXX:5:2215:18659:36499,J00121:27:H3GGKBBXX:5:1125:25540:27918,J00121:27:H3GGKBBXX:5:1117:20933:16876,J00121:27:H3GGKBBXX:5:1215:21460:21834,J00121:27:H3GGKBBXX:5:2215:9120:18282,J00121:27:H3GGKBBXX:5:2221:9222:26723,J00121:27:H3GGKBBXX:5:2221:9019:5411,J00121:27:H3GGKBBXX:5:1124:2899:2932,J00121:27:H3GGKBBXX:5:1121:27539:37255,J00121:27:H3GGKBBXX:5:2102:26423:38240,J00121:27:H3GGKBBXX:5:1105:25520:31470,J00121:27:H3GGKBBXX:5:2222:19776:12656;sequence=TATAGGCTAAATATAGACATCTATTA;start=541653;subtype=IES;support_ref=0;support_variant=60;type=IES;
scaffold51_13_with_IES	MILORD	internal_eliminated_sequence	544390	544491	.	.	.	ID=MILORD.13.544390.544491;Name=MILORD.13.544390.544491;bounded_by_ta=TRUE;common_boundary=Both;end=544491;ies_id=IESPGM.PTET51.1.13.525240;ies_left_dist=0;ies_min_dist=0;ies_right_dist=0;junction_seq=tttaatatatattagTActttcaaaatctgtt;read_names=J00121:27:H3GGKBBXX:5:2225:30665:40420,J00121:27:H3GGKBBXX:5:1228:16528:43638,J00121:27:H3GGKBBXX:5:1221:27154:12321,J00121:27:H3GGKBBXX:5:1217:16904:5675,J00121:27:H3GGKBBXX:5:1108:13443:7169,J00121:27:H3GGKBBXX:5:2201:22465:16436,J00121:27:H3GGKBBXX:5:1226:14763:12761,J00121:27:H3GGKBBXX:5:1213:23632:48245,J00121:27:H3GGKBBXX:5:1212:18802:4919,J00121:27:H3GGKBBXX:5:1223:21887:33193,J00121:27:H3GGKBBXX:5:1210:27052:18230,J00121:27:H3GGKBBXX:5:1223:13930:24155,J00121:27:H3GGKBBXX:5:1115:31061:44869,J00121:27:H3GGKBBXX:5:1125:25124:23118,J00121:27:H3GGKBBXX:5:1217:25773:46047,J00121:27:H3GGKBBXX:5:1128:23754:1613,J00121:27:H3GGKBBXX:5:1113:9993:23487,J00121:27:H3GGKBBXX:5:1224:23683:36763,J00121:27:H3GGKBBXX:5:2106:28300:16243,J00121:27:H3GGKBBXX:5:2206:20943:33352,J00121:27:H3GGKBBXX:5:2211:13778:8453,J00121:27:H3GGKBBXX:5:1114:9019:24366,J00121:27:H3GGKBBXX:5:1225:16336:23083,J00121:27:H3GGKBBXX:5:1224:11008:47964,J00121:27:H3GGKBBXX:5:1219:5193:37537,J00121:27:H3GGKBBXX:5:1121:10947:8611,J00121:27:H3GGKBBXX:5:1228:5355:33598,J00121:27:H3GGKBBXX:5:1224:14275:2703,J00121:27:H3GGKBBXX:5:1217:16336:5042,J00121:27:H3GGKBBXX:5:1107:25215:38926,J00121:27:H3GGKBBXX:5:2104:23328:21588,J00121:27:H3GGKBBXX:5:2228:25246:35145,J00121:27:H3GGKBBXX:5:2221:3528:6027,J00121:27:H3GGKBBXX:5:1113:8745:20832,J00121:27:H3GGKBBXX:5:1113:31182:14555,J00121:27:H3GGKBBXX:5:1228:7801:6150,J00121:27:H3GGKBBXX:5:2101:23622:36728,J00121:27:H3GGKBBXX:5:2109:5284:20076,J00121:27:H3GGKBBXX:5:1102:15960:23804,J00121:27:H3GGKBBXX:5:1108:4279:39436,J00121:27:H3GGKBBXX:5:1203:14499:43075,J00121:27:H3GGKBBXX:5:1221:27143:12269,J00121:27:H3GGKBBXX:5:1206:23977:10581,J00121:27:H3GGKBBXX:5:2209:17706:8084,J00121:27:H3GGKBBXX:5:2203:16305:12937,J00121:27:H3GGKBBXX:5:2209:15006:28973,J00121:27:H3GGKBBXX:5:1228:11241:29589,J00121:27:H3GGKBBXX:5:2108:25043:46891,J00121:27:H3GGKBBXX:5:1209:23612:24542,J00121:27:H3GGKBBXX:5:1211:5203:18915,J00121:27:H3GGKBBXX:5:1109:8917:11776,J00121:27:H3GGKBBXX:5:1104:20456:7433,J00121:27:H3GGKBBXX:5:2210:19989:32261,J00121:27:H3GGKBBXX:5:2219:28980:20762,J00121:27:H3GGKBBXX:5:2113:20344:30696,J00121:27:H3GGKBBXX:5:1105:7618:11706,J00121:27:H3GGKBBXX:5:2106:13027:38275,J00121:27:H3GGKBBXX:5:1123:16122:8119,J00121:27:H3GGKBBXX:5:2113:25804:18282,J00121:27:H3GGKBBXX:5:1108:9475:9965,J00121:27:H3GGKBBXX:5:1226:14854:36692,J00121:27:H3GGKBBXX:5:1111:12144:44166;sequence=TACAGCTTGATTGTTGATTGCTATTATTTATTTTAAATCTTAAATCCTATAAGAAGAATAAATTATATGGCACATTTTTAAGAATTCTAAATCTATAATCTG;start=544390;subtype=IES;support_ref=2;support_variant=62;type=IES;
scaffold51_13_with_IES	MILORD	internal_eliminated_sequence	545343	545369	.	.	.	ID=MILORD.13.545343.545369;Name=MILORD.13.545343.545369;bounded_by_ta=TRUE;common_boundary=Both;end=545369;ies_id=IESPGM.PTET51.1.13.526091;ies_left_dist=0;ies_min_dist=0;ies_right_dist=0;junction_seq=ggatcgttccgtatgTAtctgccattaaaatc;read_names=J00121:27:H3GGKBBXX:5:1113:16833:22538,J00121:27:H3GGKBBXX:5:2204:4553:43392,J00121:27:H3GGKBBXX:5:2217:7953:33211,J00121:27:H3GGKBBXX:5:1224:18771:28217,J00121:27:H3GGKBBXX:5:2221:23947:8734,J00121:27:H3GGKBBXX:5:2209:6228:23364,J00121:27:H3GGKBBXX:5:1211:24342:29993,J00121:27:H3GGKBBXX:5:1206:19350:7310,J00121:27:H3GGKBBXX:5:1117:23399:33633,J00121:27:H3GGKBBXX:5:1207:27296:37290,J00121:27:H3GGKBBXX:5:1119:26971:31558,J00121:27:H3GGKBBXX:5:2118:20070:18019,J00121:27:H3GGKBBXX:5:1110:22221:17491,J00121:27:H3GGKBBXX:5:2107:14143:36341,J00121:27:H3GGKBBXX:5:1120:26585:32719,J00121:27:H3GGKBBXX:5:2101:19451:34706,J00121:27:H3GGKBBXX:5:2109:19613:33932,J00121:27:H3GGKBBXX:5:2101:32380:12726,J00121:27:H3GGKBBXX:5:1111:17807:14555,J00121:27:H3GGKBBXX:5:1109:1489:30661,J00121:27:H3GGKBBXX:5:1205:6603:43322,J00121:27:H3GGKBBXX:5:1205:8450:40719,J00121:27:H3GGKBBXX:5:2108:22120:23364,J00121:27:H3GGKBBXX:5:1123:15940:26441,J00121:27:H3GGKBBXX:5:1221:16396:14959,J00121:27:H3GGKBBXX:5:1219:4005:2246,J00121:27:H3GGKBBXX:5:1111:12601:10809,J00121:27:H3GGKBBXX:5:2125:8755:40473,J00121:27:H3GGKBBXX:5:1128:14072:14308;sequence=TATAGTTATTTGAATTTACTTTGAGTA;start=545343;subtype=IES;support_ref=0;support_variant=29;type=IES;
scaffold51_13_with_IES	MILORD	internal_eliminated_sequence	546307	546332	.	.	.	ID=MILORD.13.546307.546332;Name=MILORD.13.546307.546332;bounded_by_ta=TRUE;common_boundary=Both;end=546332;ies_id=IESPGM.PTET51.1.13.527028;ies_left_dist=0;ies_min_dist=0;ies_right_dist=0;junction_seq=ttatttctggatcatTAttattatacaaagaa;read_names=J00121:27:H3GGKBBXX:5:1201:13656:11266,J00121:27:H3GGKBBXX:5:2228:27001:39734,J00121:27:H3GGKBBXX:5:2126:28402:16981,J00121:27:H3GGKBBXX:5:2219:18923:20568,J00121:27:H3GGKBBXX:5:2115:16153:19601,J00121:27:H3GGKBBXX:5:1219:19238:41862,J00121:27:H3GGKBBXX:5:1220:17553:3108,J00121:27:H3GGKBBXX:5:2221:27032:24911,J00121:27:H3GGKBBXX:5:1115:1976:46557,J00121:27:H3GGKBBXX:5:1121:21217:10440,J00121:27:H3GGKBBXX:5:2204:14823:27778,J00121:27:H3GGKBBXX:5:2102:15341:14467,J00121:27:H3GGKBBXX:5:1115:6380:46170,J00121:27:H3GGKBBXX:5:2212:3701:6818,J00121:27:H3GGKBBXX:5:2201:14143:22379,J00121:27:H3GGKBBXX:5:1121:7324:26846,J00121:27:H3GGKBBXX:5:2211:19583:42495,J00121:27:H3GGKBBXX:5:1113:13910:31048,J00121:27:H3GGKBBXX:5:2103:5741:46750,J00121:27:H3GGKBBXX:5:2223:20263:1086,J00121:27:H3GGKBBXX:5:1107:22404:35602,J00121:27:H3GGKBBXX:5:1216:6350:27795,J00121:27:H3GGKBBXX:5:1124:21663:20639,J00121:27:H3GGKBBXX:5:2111:24058:5657,J00121:27:H3GGKBBXX:5:1215:14103:35426,J00121:27:H3GGKBBXX:5:1202:4980:42337,J00121:27:H3GGKBBXX:5:2111:22465:1666,J00121:27:H3GGKBBXX:5:2209:13474:4725,J00121:27:H3GGKBBXX:5:1109:7151:40016,J00121:27:H3GGKBBXX:5:1228:11870:46399,J00121:27:H3GGKBBXX:5:2228:28026:2053,J00121:27:H3GGKBBXX:5:1109:5781:46223,J00121:27:H3GGKBBXX:5:2227:21572:43867,J00121:27:H3GGKBBXX:5:1105:24921:8101,J00121:27:H3GGKBBXX:5:1210:26037:26916,J00121:27:H3GGKBBXX:5:2110:17827:30239,J00121:27:H3GGKBBXX:5:1117:9729:37906,J00121:27:H3GGKBBXX:5:2206:13119:15012,J00121:27:H3GGKBBXX:5:1221:13261:15469,J00121:27:H3GGKBBXX:5:1202:19938:49194,J00121:27:H3GGKBBXX:5:1105:2564:4673,J00121:27:H3GGKBBXX:5:2119:14864:8646,J00121:27:H3GGKBBXX:5:2217:17249:46610;sequence=TATAGACAAAGAGTTTATAAAATCTG;start=546307;subtype=IES;support_ref=6;support_variant=43;type=IES;
scaffold51_13_with_IES	MILORD	internal_eliminated_sequence	546546	546573	.	.	.	ID=MILORD.13.546546.546573;Name=MILORD.13.546546.546573;bounded_by_ta=TRUE;common_boundary=Both;end=546573;ies_id=IESPGM.PTET51.1.13.527241;ies_left_dist=0;ies_min_dist=0;ies_right_dist=0;junction_seq=catcttcatattaagTActtctaaattagtca;read_names=J00121:27:H3GGKBBXX:5:1128:16660:5077,J00121:27:H3GGKBBXX:5:2109:17492:29202,J00121:27:H3GGKBBXX:5:1125:25814:39963,J00121:27:H3GGKBBXX:5:2215:9394:23892,J00121:27:H3GGKBBXX:5:2109:7212:46451,J00121:27:H3GGKBBXX:5:2108:24282:10475,J00121:27:H3GGKBBXX:5:2104:7527:5534,J00121:27:H3GGKBBXX:5:2201:10724:38433,J00121:27:H3GGKBBXX:5:2113:3813:7152,J00121:27:H3GGKBBXX:5:2102:10348:5112,J00121:27:H3GGKBBXX:5:2211:12713:5446,J00121:27:H3GGKBBXX:5:1116:20973:48632,J00121:27:H3GGKBBXX:5:2221:28544:19900,J00121:27:H3GGKBBXX:5:2128:11708:28956,J00121:27:H3GGKBBXX:5:2125:24586:35479,J00121:27:H3GGKBBXX:5:1119:9871:14906,J00121:27:H3GGKBBXX:5:2213:7547:48122,J00121:27:H3GGKBBXX:5:1223:9952:34248,J00121:27:H3GGKBBXX:5:1115:3630:38838,J00121:27:H3GGKBBXX:5:1220:30381:30995,J00121:27:H3GGKBBXX:5:2110:24505:3864,J00121:27:H3GGKBBXX:5:1223:4310:43005,J00121:27:H3GGKBBXX:5:1227:8745:998,J00121:27:H3GGKBBXX:5:1106:29823:14871,J00121:27:H3GGKBBXX:5:1226:26727:24032,J00121:27:H3GGKBBXX:5:1226:10998:16190,J00121:27:H3GGKBBXX:5:1220:30157:30081,J00121:27:H3GGKBBXX:5:1225:14012:19619,J00121:27:H3GGKBBXX:5:1219:29163:29378,J00121:27:H3GGKBBXX:5:2217:14996:13904,J00121:27:H3GGKBBXX:5:2106:28321:45256,J00121:27:H3GGKBBXX:5:1105:23551:30239,J00121:27:H3GGKBBXX:5:2214:17452:44394,J00121:27:H3GGKBBXX:5:1225:17634:39893,J00121:27:H3GGKBBXX:5:2120:18588:41335,J00121:27:H3GGKBBXX:5:1218:24058:17122,J00121:27:H3GGKBBXX:5:2219:18609:39436,J00121:27:H3GGKBBXX:5:1211:2706:35198,J00121:27:H3GGKBBXX:5:2211:6553:21465,J00121:27:H3GGKBBXX:5:1115:5568:15680,J00121:27:H3GGKBBXX:5:2219:13687:20568,J00121:27:H3GGKBBXX:5:2221:16741:24067,J00121:27:H3GGKBBXX:5:1228:12439:7785,J00121:27:H3GGKBBXX:5:2110:23734:10053;sequence=TATAATGATTATAAATACATATTCATAA;start=546546;subtype=IES;support_ref=0;support_variant=44;type=IES;
scaffold51_13_with_IES	MILORD	internal_eliminated_sequence	547147	547172	.	.	.	ID=MILORD.13.547147.547172;Name=MILORD.13.547147.547172;bounded_by_ta=TRUE;common_boundary=Both;end=547172;ies_id=IESPGM.PTET51.1.13.527814;ies_left_dist=0;ies_min_dist=0;ies_right_dist=0;junction_seq=ataattttgattaagTAttgatttactgaatt;read_names=J00121:27:H3GGKBBXX:5:1203:25976:14080,J00121:27:H3GGKBBXX:5:1213:13524:34846,J00121:27:H3GGKBBXX:5:2220:10216:21061,J00121:27:H3GGKBBXX:5:2209:28168:28569,J00121:27:H3GGKBBXX:5:2120:25469:41932,J00121:27:H3GGKBBXX:5:2108:18051:13640,J00121:27:H3GGKBBXX:5:2116:2503:17227,J00121:27:H3GGKBBXX:5:2226:17594:45309,J00121:27:H3GGKBBXX:5:1118:31517:10211,J00121:27:H3GGKBBXX:5:2108:24616:40666,J00121:27:H3GGKBBXX:5:1109:5061:15856,J00121:27:H3GGKBBXX:5:2118:30452:8154,J00121:27:H3GGKBBXX:5:1221:13677:2404,J00121:27:H3GGKBBXX:5:1124:16518:14467,J00121:27:H3GGKBBXX:5:2119:7710:18405,J00121:27:H3GGKBBXX:5:1116:16315:15838,J00121:27:H3GGKBBXX:5:2207:14884:26336,J00121:27:H3GGKBBXX:5:2202:8562:46504,J00121:27:H3GGKBBXX:5:1104:8014:6413,J00121:27:H3GGKBBXX:5:2225:11403:16893,J00121:27:H3GGKBBXX:5:1208:8846:22485,J00121:27:H3GGKBBXX:5:2111:18233:10827,J00121:27:H3GGKBBXX:5:1225:22698:20006,J00121:27:H3GGKBBXX:5:2220:7090:3055,J00121:27:H3GGKBBXX:5:1126:4553:4602,J00121:27:H3GGKBBXX:5:1226:18528:5323,J00121:27:H3GGKBBXX:5:2215:4767:31628,J00121:27:H3GGKBBXX:5:2225:15219:31417,J00121:27:H3GGKBBXX:5:1126:7984:38222,J00121:27:H3GGKBBXX:5:1205:24332:24384,J00121:27:H3GGKBBXX:5:2123:13393:5112,J00121:27:H3GGKBBXX:5:2219:21734:1806,J00121:27:H3GGKBBXX:5:1225:18873:38732,J00121:27:H3GGKBBXX:5:1126:4888:9156,J00121:27:H3GGKBBXX:5:2110:30340:1384,J00121:27:H3GGKBBXX:5:1108:17817:13306,J00121:27:H3GGKBBXX:5:2109:6634:18827,J00121:27:H3GGKBBXX:5:1114:22698:9491,J00121:27:H3GGKBBXX:5:1216:17777:40069,J00121:27:H3GGKBBXX:5:2206:18416:32560,J00121:27:H3GGKBBXX:5:2112:29072:21166,J00121:27:H3GGKBBXX:5:1227:15798:12023,J00121:27:H3GGKBBXX:5:1123:24657:32930,J00121:27:H3GGKBBXX:5:2101:25723:42407,J00121:27:H3GGKBBXX:5:1220:23835:6325,J00121:27:H3GGKBBXX:5:1107:2341:7310,J00121:27:H3GGKBBXX:5:2106:26859:3160,J00121:27:H3GGKBBXX:5:2207:22059:16295,J00121:27:H3GGKBBXX:5:2201:14316:37800,J00121:27:H3GGKBBXX:5:2209:27356:49036,J00121:27:H3GGKBBXX:5:1122:27113:29026,J00121:27:H3GGKBBXX:5:2213:14083:48931,J00121:27:H3GGKBBXX:5:1226:16630:39348,J00121:27:H3GGKBBXX:5:1225:3498:25703,J00121:27:H3GGKBBXX:5:1116:1448:29395,J00121:27:H3GGKBBXX:5:2123:22577:42372,J00121:27:H3GGKBBXX:5:1210:6735:42179,J00121:27:H3GGKBBXX:5:2118:21440:37835,J00121:27:H3GGKBBXX:5:2225:14834:44218,J00121:27:H3GGKBBXX:5:2114:15990:43128,J00121:27:H3GGKBBXX:5:1113:22293:8717,J00121:27:H3GGKBBXX:5:1125:14742:11776,J00121:27:H3GGKBBXX:5:2128:15585:31136,J00121:27:H3GGKBBXX:5:2119:25438:14555,J00121:27:H3GGKBBXX:5:2202:23013:24736;sequence=TAGGAATAAATTATTGAATTTTACTA;start=547147;subtype=IES;support_ref=0;support_variant=65;type=IES;
scaffold51_13_with_IES	MILORD	internal_eliminated_sequence	548446	548514	.	.	.	ID=MILORD.13.548446.548514;Name=MILORD.13.548446.548514;bounded_by_ta=TRUE;common_boundary=None;end=548514;ies_id=IESPGM.PTET51.1.13.529320;ies_left_dist=233;ies_min_dist=233;ies_right_dist=365;junction_seq=gttaataaatacaaaTAttagtttcattgcta;read_names=J00121:27:H3GGKBBXX:5:2225:12804:29307;sequence=TACAGAACAACTGTCCGTTTTATATAAATTTACATTCGATATATAAAAAATAAACTTACAAACCAAATA;start=548446;subtype=MAC;support_ref=164;support_variant=1;type=CRYPTIC;
scaffold51_13_with_IES	MILORD	internal_eliminated_sequence	548679	548846	.	.	.	ID=MILORD.13.548679.548846;Name=MILORD.13.548679.548846;bounded_by_ta=TRUE;common_boundary=LEFT;end=548846;ies_id=IESPGM.PTET51.1.13.529320;ies_left_dist=0;ies_min_dist=0;ies_right_dist=33;junction_seq=aatcatgccatttacTAattaatacaaattaa;read_names=J00121:27:H3GGKBBXX:5:1210:30005:6572,J00121:27:H3GGKBBXX:5:2222:7030:21799,J00121:27:H3GGKBBXX:5:1212:20801:7433;sequence=TATTATACTAATAAGTATCTTATTTAAATATTTTGATTAAATTATTCTTATTATGATGTCTTAAAATGTGATATATTAAACCTAAACCTAATCAAATTTGTATATATATTAAATGCTAAATTATAAATTTTATAACTACAAAAATTAAAGGAAATAAAATATAAATAA;start=548679;subtype=PARTIAL_INTERNAL;support_ref=6;support_variant=3;type=ALTERNATIVE;
scaffold51_13_with_IES	MILORD	internal_eliminated_sequence	548679	548879	.	.	.	ID=MILORD.13.548679.548879;Name=MILORD.13.548679.548879;bounded_by_ta=TRUE;common_boundary=Both;end=548879;ies_id=IESPGM.PTET51.1.13.529320;ies_left_dist=0;ies_min_dist=0;ies_right_dist=0;junction_seq=aatcatgccatttacTAgcagaaatattaaaa;read_names=J00121:27:H3GGKBBXX:5:2214:31426:18845,J00121:27:H3GGKBBXX:5:1101:18406:19214,J00121:27:H3GGKBBXX:5:2213:23277:45027,J00121:27:H3GGKBBXX:5:1212:27072:36692,J00121:27:H3GGKBBXX:5:1212:3163:39998,J00121:27:H3GGKBBXX:5:1103:4503:44042,J00121:27:H3GGKBBXX:5:1201:4564:35532,J00121:27:H3GGKBBXX:5:1205:6715:43480,J00121:27:H3GGKBBXX:5:1127:16427:8189,J00121:27:H3GGKBBXX:5:2227:17980:12497,J00121:27:H3GGKBBXX:5:2207:18619:23628,J00121:27:H3GGKBBXX:5:2213:10784:20639,J00121:27:H3GGKBBXX:5:1201:28686:36956,J00121:27:H3GGKBBXX:5:2122:31365:10370,J00121:27:H3GGKBBXX:5:1221:17766:10686,J00121:27:H3GGKBBXX:5:1110:10916:40983,J00121:27:H3GGKBBXX:5:2222:12814:9174,J00121:27:H3GGKBBXX:5:1109:27285:4426,J00121:27:H3GGKBBXX:5:1110:28777:42565,J00121:27:H3GGKBBXX:5:1111:3650:12673,J00121:27:H3GGKBBXX:5:1116:8440:24384;sequence=TATTATACTAATAAGTATCTTATTTAAATATTTTGATTAAATTATTCTTATTATGATGTCTTAAAATGTGATATATTAAACCTAAACCTAATCAAATTTGTATATATATTAAATGCTAAATTATAAATTTTATAACTACAAAAATTAAAGGAAATAAAATATAAATAATAATTAATACAAATTAATTATTTATTACTTCAA;start=548679;subtype=IES;support_ref=6;support_variant=21;type=IES;
scaffold51_13_with_IES	MILORD	internal_eliminated_sequence	550929	550956	.	.	.	ID=MILORD.13.550929.550956;Name=MILORD.13.550929.550956;bounded_by_ta=TRUE;common_boundary=Both;end=550956;ies_id=IESPGM.PTET51.1.13.531369;ies_left_dist=0;ies_min_dist=0;ies_right_dist=0;junction_seq=aaagaaaattgttttTAgcaatacaaatttat;read_names=J00121:27:H3GGKBBXX:5:2110:9628:30591,J00121:27:H3GGKBBXX:5:2124:24109:29237,J00121:27:H3GGKBBXX:5:1227:3315:38187,J00121:27:H3GGKBBXX:5:2103:20364:6818,J00121:27:H3GGKBBXX:5:2222:3640:21694,J00121:27:H3GGKBBXX:5:1201:10957:26599,J00121:27:H3GGKBBXX:5:2126:26829:32472,J00121:27:H3GGKBBXX:5:1206:12794:39031,J00121:27:H3GGKBBXX:5:1114:26961:15469,J00121:27:H3GGKBBXX:5:1217:9739:39436,J00121:27:H3GGKBBXX:5:1104:10450:5358,J00121:27:H3GGKBBXX:5:2223:11028:39172,J00121:27:H3GGKBBXX:5:1206:28402:31927,J00121:27:H3GGKBBXX:5:1116:16315:34934,J00121:27:H3GGKBBXX:5:2205:30523:32930,J00121:27:H3GGKBBXX:5:1211:18700:27602,J00121:27:H3GGKBBXX:5:1214:20476:33176,J00121:27:H3GGKBBXX:5:1115:14123:16577,J00121:27:H3GGKBBXX:5:1222:29488:12708,J00121:27:H3GGKBBXX:5:2116:10703:31611,J00121:27:H3GGKBBXX:5:1107:12428:18810,J00121:27:H3GGKBBXX:5:2206:20050:1947,J00121:27:H3GGKBBXX:5:2111:10165:12568,J00121:27:H3GGKBBXX:5:2221:20730:19548,J00121:27:H3GGKBBXX:5:2218:15087:4954,J00121:27:H3GGKBBXX:5:1109:12814:44271,J00121:27:H3GGKBBXX:5:2111:19796:25034,J00121:27:H3GGKBBXX:5:2225:26068:3618,J00121:27:H3GGKBBXX:5:2111:10460:29360,J00121:27:H3GGKBBXX:5:1111:30249:18775,J00121:27:H3GGKBBXX:5:1115:10653:43550,J00121:27:H3GGKBBXX:5:1214:2402:27250,J00121:27:H3GGKBBXX:5:2102:21197:16629,J00121:27:H3GGKBBXX:5:1208:25510:29237,J00121:27:H3GGKBBXX:5:2107:24221:13113,J00121:27:H3GGKBBXX:5:1108:6928:34143,J00121:27:H3GGKBBXX:5:1226:18081:2334,J00121:27:H3GGKBBXX:5:2120:28148:42214,J00121:27:H3GGKBBXX:5:1114:9293:10247,J00121:27:H3GGKBBXX:5:1107:23531:10897,J00121:27:H3GGKBBXX:5:1113:3579:30696,J00121:27:H3GGKBBXX:5:1123:24525:12093,J00121:27:H3GGKBBXX:5:2219:16873:36675,J00121:27:H3GGKBBXX:5:2128:23023:22678,J00121:27:H3GGKBBXX:5:1115:23561:38556,J00121:27:H3GGKBBXX:5:1214:12875:47682,J00121:27:H3GGKBBXX:5:1109:22810:11583,J00121:27:H3GGKBBXX:5:2205:5274:48263,J00121:27:H3GGKBBXX:5:1108:10135:11354,J00121:27:H3GGKBBXX:5:1221:8440:39963,J00121:27:H3GGKBBXX:5:2208:25723:16067,J00121:27:H3GGKBBXX:5:1112:21694:28217,J00121:27:H3GGKBBXX:5:1204:26890:25263,J00121:27:H3GGKBBXX:5:2124:10297:23276,J00121:27:H3GGKBBXX:5:1222:10703:39805,J00121:27:H3GGKBBXX:5:2116:14570:21852,J00121:27:H3GGKBBXX:5:2215:11099:18898,J00121:27:H3GGKBBXX:5:1111:9262:15223;sequence=TATAGTACAAGTGAGTATGATTTATTTA;start=550929;subtype=IES;support_ref=3;support_variant=58;type=IES;
scaffold51_13_with_IES	MILORD	internal_eliminated_sequence	551122	551207	.	.	.	ID=MILORD.13.551122.551207;Name=MILORD.13.551122.551207;bounded_by_ta=TRUE;common_boundary=None;end=551207;ies_id=IESPGM.PTET51.1.13.531763;ies_left_dist=229;ies_min_dist=169;ies_right_dist=169;junction_seq=aattttgaattagatTAaagacgattaaattt;read_names=J00121:27:H3GGKBBXX:5:2126:29488:31734;sequence=TACTATTCAACTGATATTGAAAAAAGAATATAACAAATACAATAACACTTTGCAATATTAGAATAAAAAATAAAAGGACTTTATGA;start=551122;subtype=MAC;support_ref=107;support_variant=1;type=CRYPTIC;
scaffold51_13_with_IES	MILORD	internal_eliminated_sequence	551351	551376	.	.	.	ID=MILORD.13.551351.551376;Name=MILORD.13.551351.551376;bounded_by_ta=TRUE;common_boundary=Both;end=551376;ies_id=IESPGM.PTET51.1.13.531763;ies_left_dist=0;ies_min_dist=0;ies_right_dist=0;junction_seq=gatttactcatttcaTAtcttataaataatag;read_names=J00121:27:H3GGKBBXX:5:1204:10906:16981,J00121:27:H3GGKBBXX:5:1210:7030:48948,J00121:27:H3GGKBBXX:5:1112:26453:15610,J00121:27:H3GGKBBXX:5:1103:23612:40649,J00121:27:H3GGKBBXX:5:1109:14986:35690,J00121:27:H3GGKBBXX:5:2214:26474:30661,J00121:27:H3GGKBBXX:5:1123:16670:37378,J00121:27:H3GGKBBXX:5:1102:26585:34618,J00121:27:H3GGKBBXX:5:1216:15067:21377,J00121:27:H3GGKBBXX:5:2212:4158:48438,J00121:27:H3GGKBBXX:5:2119:28574:1525,J00121:27:H3GGKBBXX:5:2126:28544:5095,J00121:27:H3GGKBBXX:5:1216:23591:42970,J00121:27:H3GGKBBXX:5:1202:26210:6783,J00121:27:H3GGKBBXX:5:2207:25946:19935,J00121:27:H3GGKBBXX:5:1209:11069:20076,J00121:27:H3GGKBBXX:5:2117:26453:1824,J00121:27:H3GGKBBXX:5:1114:14519:9526,J00121:27:H3GGKBBXX:5:1124:30624:27725,J00121:27:H3GGKBBXX:5:1217:25236:24472,J00121:27:H3GGKBBXX:5:2218:10135:14730,J00121:27:H3GGKBBXX:5:2214:15656:36429,J00121:27:H3GGKBBXX:5:1204:21227:43902,J00121:27:H3GGKBBXX:5:1124:24850:37976,J00121:27:H3GGKBBXX:5:1226:30239:39893,J00121:27:H3GGKBBXX:5:1201:18517:38398,J00121:27:H3GGKBBXX:5:1122:8795:3125,J00121:27:H3GGKBBXX:5:1118:14001:3389,J00121:27:H3GGKBBXX:5:1226:16305:8963,J00121:27:H3GGKBBXX:5:1113:10774:45484,J00121:27:H3GGKBBXX:5:1121:30919:14203,J00121:27:H3GGKBBXX:5:1226:30097:13869,J00121:27:H3GGKBBXX:5:2215:12773:7486,J00121:27:H3GGKBBXX:5:1218:21663:19970,J00121:27:H3GGKBBXX:5:1104:11312:45115,J00121:27:H3GGKBBXX:5:1114:14509:10352,J00121:27:H3GGKBBXX:5:2124:17432:27795,J00121:27:H3GGKBBXX:5:2104:13413:26283,J00121:27:H3GGKBBXX:5:2204:30553:40578,J00121:27:H3GGKBBXX:5:1112:13474:36798,J00121:27:H3GGKBBXX:5:1205:22627:27901,J00121:27:H3GGKBBXX:5:1228:30513:21869,J00121:27:H3GGKBBXX:5:1207:6573:13236,J00121:27:H3GGKBBXX:5:2202:26707:31206,J00121:27:H3GGKBBXX:5:2126:29843:16700,J00121:27:H3GGKBBXX:5:1221:13829:20428,J00121:27:H3GGKBBXX:5:1117:16884:22239,J00121:27:H3GGKBBXX:5:1203:3955:37114,J00121:27:H3GGKBBXX:5:2209:22171:15996,J00121:27:H3GGKBBXX:5:1114:8126:13007,J00121:27:H3GGKBBXX:5:2221:12987:16295,J00121:27:H3GGKBBXX:5:2111:8734:14871,J00121:27:H3GGKBBXX:5:2110:4574:14555,J00121:27:H3GGKBBXX:5:1106:6106:41616,J00121:27:H3GGKBBXX:5:2224:25885:26406,J00121:27:H3GGKBBXX:5:2228:16995:7908,J00121:27:H3GGKBBXX:5:2219:28737:28885,J00121:27:H3GGKBBXX:5:2228:16924:7961,J00121:27:H3GGKBBXX:5:1115:5731:44166,J00121:27:H3GGKBBXX:5:2108:13037:9244,J00121:27:H3GGKBBXX:5:1216:27884:35532,J00121:27:H3GGKBBXX:5:2207:17269:25193,J00121:27:H3GGKBBXX:5:1116:17066:21078,J00121:27:H3GGKBBXX:5:1219:17107:37712,J00121:27:H3GGKBBXX:5:1122:24667:33123,J00121:27:H3GGKBBXX:5:1216:14296:48386,J00121:27:H3GGKBBXX:5:2102:24474:40244,J00121:27:H3GGKBBXX:5:2105:27803:6800;sequence=TATAGACTACATTTAACTTTTGATTA;start=551351;subtype=IES;support_ref=3;support_variant=68;type=IES;
scaffold51_13_with_IES	MILORD	internal_eliminated_sequence	551351	551374	.	.	.	ID=MILORD.13.551351.551374;Name=MILORD.13.551351.551374;bounded_by_ta=TRUE;common_boundary=LEFT;end=551374;ies_id=IESPGM.PTET51.1.13.531763;ies_left_dist=0;ies_min_dist=0;ies_right_dist=2;junction_seq=gatttactcatttcaTAtatcttataaataat;read_names=J00121:27:H3GGKBBXX:5:1105:21054:13922;sequence=TATAGACTACATTTAACTTTTGAT;start=551351;subtype=PARTIAL_INTERNAL;support_ref=1;support_variant=1;type=ALTERNATIVE;
scaffold51_13_with_IES	MILORD	internal_eliminated_sequence	552278	552694	.	.	.	ID=MILORD.13.552278.552694;Name=MILORD.13.552278.552694;bounded_by_ta=TRUE;common_boundary=Both;end=552694;ies_id=IESPGM.PTET51.1.13.532664;ies_left_dist=0;ies_min_dist=0;ies_right_dist=0;junction_seq=gcttctaattctctgTAcattgtatatattat;read_names=J00121:27:H3GGKBBXX:5:2123:10348:8629,J00121:27:H3GGKBBXX:5:2216:25093:39699,J00121:27:H3GGKBBXX:5:2114:25205:32050,J00121:27:H3GGKBBXX:5:1105:8491:40051,J00121:27:H3GGKBBXX:5:1107:25976:48579,J00121:27:H3GGKBBXX:5:1120:28655:13271,J00121:27:H3GGKBBXX:5:1202:14884:3653,J00121:27:H3GGKBBXX:5:1205:18345:26564,J00121:27:H3GGKBBXX:5:2113:22780:5587,J00121:27:H3GGKBBXX:5:1213:14083:19425,J00121:27:H3GGKBBXX:5:1120:11079:18300,J00121:27:H3GGKBBXX:5:2223:12063:46416,J00121:27:H3GGKBBXX:5:1105:13250:29729,J00121:27:H3GGKBBXX:5:1225:10795:7961,J00121:27:H3GGKBBXX:5:1208:26940:5763,J00121:27:H3GGKBBXX:5:1214:18700:40403,J00121:27:H3GGKBBXX:5:1127:10632:6273,J00121:27:H3GGKBBXX:5:1108:10206:38310,J00121:27:H3GGKBBXX:5:2220:22952:24454,J00121:27:H3GGKBBXX:5:1107:29883:45396,J00121:27:H3GGKBBXX:5:1203:10247:37396,J00121:27:H3GGKBBXX:5:1212:15442:16682,J00121:27:H3GGKBBXX:5:1203:18568:3916,J00121:27:H3GGKBBXX:5:2213:3823:31857,J00121:27:H3GGKBBXX:5:1220:29731:21008,J00121:27:H3GGKBBXX:5:1228:11058:47313,J00121:27:H3GGKBBXX:5:1121:13027:44640,J00121:27:H3GGKBBXX:5:1110:12134:20058,J00121:27:H3GGKBBXX:5:2222:27986:8981,J00121:27:H3GGKBBXX:5:1104:19207:41141,J00121:27:H3GGKBBXX:5:2216:4381:22555,J00121:27:H3GGKBBXX:5:1228:10937:7961,J00121:27:H3GGKBBXX:5:2105:18071:6677,J00121:27:H3GGKBBXX:5:2214:26372:31681,J00121:27:H3GGKBBXX:5:2116:8795:5270,J00121:27:H3GGKBBXX:5:1207:13595:41827,J00121:27:H3GGKBBXX:5:2207:24292:23048,J00121:27:H3GGKBBXX:5:1219:8734:2527,J00121:27:H3GGKBBXX:5:2204:32116:6185,J00121:27:H3GGKBBXX:5:1123:20588:23557,J00121:27:H3GGKBBXX:5:2214:4635:44588,J00121:27:H3GGKBBXX:5:1223:23500:2791,J00121:27:H3GGKBBXX:5:2216:28493:29870,J00121:27:H3GGKBBXX:5:2215:3620:18669,J00121:27:H3GGKBBXX:5:1211:5518:17104,J00121:27:H3GGKBBXX:5:2219:15940:42653,J00121:27:H3GGKBBXX:5:2205:26808:33281,J00121:27:H3GGKBBXX:5:2104:23287:9209,J00121:27:H3GGKBBXX:5:1124:14428:22872,J00121:27:H3GGKBBXX:5:2126:26179:12954,J00121:27:H3GGKBBXX:5:1118:24068:10000,J00121:27:H3GGKBBXX:5:1226:16488:32736,J00121:27:H3GGKBBXX:5:2115:22293:6572,J00121:27:H3GGKBBXX:5:1128:22221:6097,J00121:27:H3GGKBBXX:5:1124:7740:6607,J00121:27:H3GGKBBXX:5:1208:15727:39822,J00121:27:H3GGKBBXX:5:1126:28341:3407,J00121:27:H3GGKBBXX:5:1207:13332:3530,J00121:27:H3GGKBBXX:5:2214:3559:40473,J00121:27:H3GGKBBXX:5:2202:20486:24190,J00121:27:H3GGKBBXX:5:2213:30908:4549,J00121:27:H3GGKBBXX:5:2227:21897:16014,J00121:27:H3GGKBBXX:5:2123:8146:11319,J00121:27:H3GGKBBXX:5:1124:27285:42618,J00121:27:H3GGKBBXX:5:2225:28980:14748,J00121:27:H3GGKBBXX:5:2202:19786:2756,J00121:27:H3GGKBBXX:5:1108:12297:24665,J00121:27:H3GGKBBXX:5:1128:21125:19566;sequence=TATTGTTGCTTTAATAATATAAACAAGATTAATAAATTTAATGTTTACAAAATTAAATTTTAATTATTAACTTTTAGTGATCTGAATTAAAAGGTTCTATTAAAGTAGAATCTATATCTTAAAATTTTTATTTAAGATTTAATTTTAAATTTCTAAAAAAAATAAAATATTCATCAAATATAAATTGTTATTCCATTTTATGTTTATTCTATAATATTTAAAAATAAATTAAGTAATAATTTTTAATTAAAAATATTTTCTGTAAAATTAACTCTACTCTTAGATATGAAGCCAATTATTAGCATTTTTAAATATTATTTAAAAATAGATAACCATACCCCAGTGAATTTTATATATTTTAAATAGCATGCACTATTAAAATATAATGAAAAAAAACAATTTATTAACTCTAAATAA;start=552278;subtype=IES;support_ref=2;support_variant=68;type=IES;
scaffold51_13_with_IES	MILORD	internal_eliminated_sequence	553295	553338	.	.	.	ID=MILORD.13.553295.553338;Name=MILORD.13.553295.553338;bounded_by_ta=TRUE;common_boundary=Both;end=553338;ies_id=IESPGM.PTET51.1.13.533264;ies_left_dist=0;ies_min_dist=0;ies_right_dist=0;junction_seq=aataatcgtagcaaaTAtttcggtgtttatgt;read_names=J00121:27:H3GGKBBXX:5:2218:8308:3723,J00121:27:H3GGKBBXX:5:1210:14692:17667,J00121:27:H3GGKBBXX:5:2108:32015:39875,J00121:27:H3GGKBBXX:5:1227:30462:19249,J00121:27:H3GGKBBXX:5:1110:6238:12374,J00121:27:H3GGKBBXX:5:1210:7912:38873,J00121:27:H3GGKBBXX:5:1213:8166:9842,J00121:27:H3GGKBBXX:5:2115:12225:32912,J00121:27:H3GGKBBXX:5:1205:32228:35145,J00121:27:H3GGKBBXX:5:1112:17980:2861,J00121:27:H3GGKBBXX:5:1106:18284:29343,J00121:27:H3GGKBBXX:5:1218:18101:8277,J00121:27:H3GGKBBXX:5:2122:5822:43480,J00121:27:H3GGKBBXX:5:2128:31933:25914,J00121:27:H3GGKBBXX:5:1113:14935:16014,J00121:27:H3GGKBBXX:5:1204:17746:31013,J00121:27:H3GGKBBXX:5:1108:11495:42653,J00121:27:H3GGKBBXX:5:2103:18284:23540,J00121:27:H3GGKBBXX:5:1205:8836:13886,J00121:27:H3GGKBBXX:5:1113:19076:26740,J00121:27:H3GGKBBXX:5:2116:15179:14994,J00121:27:H3GGKBBXX:5:2221:20101:10053,J00121:27:H3GGKBBXX:5:2110:12753:21483,J00121:27:H3GGKBBXX:5:2117:13037:38609,J00121:27:H3GGKBBXX:5:2225:4584:33000,J00121:27:H3GGKBBXX:5:2111:7547:11935,J00121:27:H3GGKBBXX:5:1202:26656:36288,J00121:27:H3GGKBBXX:5:2106:29264:16260,J00121:27:H3GGKBBXX:5:1109:13981:39611,J00121:27:H3GGKBBXX:5:1211:25875:22239,J00121:27:H3GGKBBXX:5:1106:22039:20973,J00121:27:H3GGKBBXX:5:2207:26727:46364,J00121:27:H3GGKBBXX:5:1115:12418:24911,J00121:27:H3GGKBBXX:5:2115:19684:46328,J00121:27:H3GGKBBXX:5:2226:7415:5692,J00121:27:H3GGKBBXX:5:2223:3884:18282,J00121:27:H3GGKBBXX:5:2221:18081:10774,J00121:27:H3GGKBBXX:5:2108:16498:28041,J00121:27:H3GGKBBXX:5:1204:16670:35901,J00121:27:H3GGKBBXX:5:1105:20537:16471,J00121:27:H3GGKBBXX:5:1128:8998:23452,J00121:27:H3GGKBBXX:5:1213:6035:15821,J00121:27:H3GGKBBXX:5:1106:25702:23100,J00121:27:H3GGKBBXX:5:1220:9435:26072,J00121:27:H3GGKBBXX:5:2214:29873:18054;sequence=TATGGCTTGAGAAAGTAAAATAAGTTTATCAGAATAATGGAGTA;start=553295;subtype=IES;support_ref=0;support_variant=45;type=IES;
scaffold51_13_with_IES	MILORD	internal_eliminated_sequence	553547	553575	.	.	.	ID=MILORD.13.553547.553575;Name=MILORD.13.553547.553575;bounded_by_ta=TRUE;common_boundary=Both;end=553575;ies_id=IESPGM.PTET51.1.13.533472;ies_left_dist=0;ies_min_dist=0;ies_right_dist=0;junction_seq=gggttacaagcattcTActttcattttggtaa;read_names=J00121:27:H3GGKBBXX:5:1120:16264:16524,J00121:27:H3GGKBBXX:5:2103:22546:11266,J00121:27:H3GGKBBXX:5:1212:18111:45045,J00121:27:H3GGKBBXX:5:2223:21785:22784,J00121:27:H3GGKBBXX:5:2110:17553:42601,J00121:27:H3GGKBBXX:5:1126:7638:19126,J00121:27:H3GGKBBXX:5:2217:23774:34600,J00121:27:H3GGKBBXX:5:2225:13078:39805,J00121:27:H3GGKBBXX:5:1107:8217:21219,J00121:27:H3GGKBBXX:5:2220:21562:24718,J00121:27:H3GGKBBXX:5:1204:19065:32209,J00121:27:H3GGKBBXX:5:1222:13037:42794,J00121:27:H3GGKBBXX:5:1120:5660:32824,J00121:27:H3GGKBBXX:5:2208:24566:15328,J00121:27:H3GGKBBXX:5:1210:14610:49107,J00121:27:H3GGKBBXX:5:2221:24413:2580,J00121:27:H3GGKBBXX:5:2211:4493:9631,J00121:27:H3GGKBBXX:5:1128:27011:20726,J00121:27:H3GGKBBXX:5:1102:18122:29026,J00121:27:H3GGKBBXX:5:1211:11718:15188,J00121:27:H3GGKBBXX:5:2226:23449:41528,J00121:27:H3GGKBBXX:5:2115:7750:33000,J00121:27:H3GGKBBXX:5:2226:18030:39172,J00121:27:H3GGKBBXX:5:1124:6248:5569,J00121:27:H3GGKBBXX:5:1121:24231:48544,J00121:27:H3GGKBBXX:5:2214:2331:23751,J00121:27:H3GGKBBXX:5:1227:10561:20955,J00121:27:H3GGKBBXX:5:1120:13453:21430,J00121:27:H3GGKBBXX:5:1210:6005:34758;sequence=TATAGTTTTAATATTCTTTTAATTAGCTT;start=553547;subtype=IES;support_ref=3;support_variant=29;type=IES;
scaffold51_13_with_IES	MILORD	internal_eliminated_sequence	553630	553658	.	.	.	ID=MILORD.13.553630.553658;Name=MILORD.13.553630.553658;bounded_by_ta=TRUE;common_boundary=Both;end=553658;ies_id=IESPGM.PTET51.1.13.533526;ies_left_dist=0;ies_min_dist=0;ies_right_dist=0;junction_seq=atattgcaacttggcTAttaaatatggcccca;read_names=J00121:27:H3GGKBBXX:5:2228:20385:13570,J00121:27:H3GGKBBXX:5:1116:7730:28850,J00121:27:H3GGKBBXX:5:1103:8247:41915,J00121:27:H3GGKBBXX:5:1112:8481:22204,J00121:27:H3GGKBBXX:5:1101:12033:44500,J00121:27:H3GGKBBXX:5:2228:30015:32121,J00121:27:H3GGKBBXX:5:1104:17066:17491,J00121:27:H3GGKBBXX:5:1117:14702:25527,J00121:27:H3GGKBBXX:5:1209:28077:9877,J00121:27:H3GGKBBXX:5:1217:28006:20937,J00121:27:H3GGKBBXX:5:2223:13585:28938,J00121:27:H3GGKBBXX:5:1108:27580:41335,J00121:27:H3GGKBBXX:5:2218:10348:25896,J00121:27:H3GGKBBXX:5:1105:9293:45414,J00121:27:H3GGKBBXX:5:1128:32461:6923,J00121:27:H3GGKBBXX:5:1210:25398:3793,J00121:27:H3GGKBBXX:5:1110:9151:23681,J00121:27:H3GGKBBXX:5:2216:2970:30028,J00121:27:H3GGKBBXX:5:2107:26220:33352;sequence=TATGAATAAATCTATATAGGTATTTACTA;start=553630;subtype=IES;support_ref=0;support_variant=19;type=IES;
scaffold51_13_with_IES	MILORD	internal_eliminated_sequence	554434	554477	.	.	.	ID=MILORD.13.554434.554477;Name=MILORD.13.554434.554477;bounded_by_ta=TRUE;common_boundary=Both;end=554477;ies_id=IESPGM.PTET51.1.13.534301;ies_left_dist=0;ies_min_dist=0;ies_right_dist=0;junction_seq=tgaaaatcttacatcTAtataaagttgggttt;read_names=J00121:27:H3GGKBBXX:5:1120:15645:33598,J00121:27:H3GGKBBXX:5:2114:30168:8189,J00121:27:H3GGKBBXX:5:1107:11322:33879,J00121:27:H3GGKBBXX:5:2216:10855:46997,J00121:27:H3GGKBBXX:5:2223:24241:27004,J00121:27:H3GGKBBXX:5:1224:23622:29729,J00121:27:H3GGKBBXX:5:1114:15412:3864,J00121:27:H3GGKBBXX:5:1102:10480:20392,J00121:27:H3GGKBBXX:5:1211:23713:24964,J00121:27:H3GGKBBXX:5:1226:20354:21957,J00121:27:H3GGKBBXX:5:2216:22749:47313,J00121:27:H3GGKBBXX:5:2223:24890:16383,J00121:27:H3GGKBBXX:5:2128:31233:24454,J00121:27:H3GGKBBXX:5:1108:25053:45818,J00121:27:H3GGKBBXX:5:1214:5233:11161,J00121:27:H3GGKBBXX:5:1126:12347:12480,J00121:27:H3GGKBBXX:5:2207:12652:9033,J00121:27:H3GGKBBXX:5:1124:32289:5323,J00121:27:H3GGKBBXX:5:2228:16549:4004,J00121:27:H3GGKBBXX:5:1122:29457:31189,J00121:27:H3GGKBBXX:5:1120:10257:20076,J00121:27:H3GGKBBXX:5:2104:6268:20937,J00121:27:H3GGKBBXX:5:1221:10795:21746,J00121:27:H3GGKBBXX:5:2206:23460:6308,J00121:27:H3GGKBBXX:5:1220:19725:47313,J00121:27:H3GGKBBXX:5:1126:5710:23065,J00121:27:H3GGKBBXX:5:1215:2849:39312,J00121:27:H3GGKBBXX:5:1113:20273:38170,J00121:27:H3GGKBBXX:5:2220:15605:4338,J00121:27:H3GGKBBXX:5:1110:6532:17983,J00121:27:H3GGKBBXX:5:2116:26504:46821,J00121:27:H3GGKBBXX:5:2208:20811:38715,J00121:27:H3GGKBBXX:5:2201:29782:34495,J00121:27:H3GGKBBXX:5:2226:23236:26846,J00121:27:H3GGKBBXX:5:2207:28513:33070,J00121:27:H3GGKBBXX:5:1216:17817:22063,J00121:27:H3GGKBBXX:5:1224:8745:1947,J00121:27:H3GGKBBXX:5:2104:26007:30169,J00121:27:H3GGKBBXX:5:2204:21531:48052,J00121:27:H3GGKBBXX:5:1215:16153:48579,J00121:27:H3GGKBBXX:5:1210:9049:38873,J00121:27:H3GGKBBXX:5:1212:25814:18124,J00121:27:H3GGKBBXX:5:2224:25672:14361,J00121:27:H3GGKBBXX:5:2224:15432:19724,J00121:27:H3GGKBBXX:5:2123:31527:34846,J00121:27:H3GGKBBXX:5:1223:5629:21905,J00121:27:H3GGKBBXX:5:2219:3863:38398,J00121:27:H3GGKBBXX:5:2225:13443:10581,J00121:27:H3GGKBBXX:5:1106:10064:39752,J00121:27:H3GGKBBXX:5:1225:9567:42020,J00121:27:H3GGKBBXX:5:1107:21328:39154,J00121:27:H3GGKBBXX:5:1119:4898:8998,J00121:27:H3GGKBBXX:5:1203:7121:34969,J00121:27:H3GGKBBXX:5:2210:26250:9455,J00121:27:H3GGKBBXX:5:1219:17746:44974,J00121:27:H3GGKBBXX:5:1120:16863:33563,J00121:27:H3GGKBBXX:5:1202:11637:40156,J00121:27:H3GGKBBXX:5:1108:11353:35409,J00121:27:H3GGKBBXX:5:1210:1905:12427,J00121:27:H3GGKBBXX:5:2207:27255:37607,J00121:27:H3GGKBBXX:5:2217:13758:17667,J00121:27:H3GGKBBXX:5:1210:28503:20639,J00121:27:H3GGKBBXX:5:2120:22414:8330,J00121:27:H3GGKBBXX:5:2205:10429:18335,J00121:27:H3GGKBBXX:5:2111:9130:1420;sequence=TATAGTTCAAAACAATTTCATAAATCAAATTAAACATTAAACCA;start=554434;subtype=IES;support_ref=9;support_variant=65;type=IES;
scaffold51_13_with_IES	MILORD	internal_eliminated_sequence	554855	554883	.	.	.	ID=MILORD.13.554855.554883;Name=MILORD.13.554855.554883;bounded_by_ta=TRUE;common_boundary=Both;end=554883;ies_id=IESPGM.PTET51.1.13.534678;ies_left_dist=0;ies_min_dist=0;ies_right_dist=0;junction_seq=aagagaaaaattagtTAttatcaatatattta;read_names=J00121:27:H3GGKBBXX:5:2103:10044:11231,J00121:27:H3GGKBBXX:5:1110:10084:14748,J00121:27:H3GGKBBXX:5:2128:21359:31892,J00121:27:H3GGKBBXX:5:2209:15158:44640,J00121:27:H3GGKBBXX:5:2101:18111:2527,J00121:27:H3GGKBBXX:5:1114:14042:12743,J00121:27:H3GGKBBXX:5:2110:5913:24050,J00121:27:H3GGKBBXX:5:2106:20172:16577,J00121:27:H3GGKBBXX:5:1227:21237:25386,J00121:27:H3GGKBBXX:5:2222:13920:23821,J00121:27:H3GGKBBXX:5:2213:15168:40860,J00121:27:H3GGKBBXX:5:2124:29670:19918,J00121:27:H3GGKBBXX:5:2204:30259:19003,J00121:27:H3GGKBBXX:5:1219:17665:44939,J00121:27:H3GGKBBXX:5:2218:26058:5675,J00121:27:H3GGKBBXX:5:2228:23531:42442,J00121:27:H3GGKBBXX:5:2111:20567:13042,J00121:27:H3GGKBBXX:5:1216:7476:31470,J00121:27:H3GGKBBXX:5:1126:11058:17983,J00121:27:H3GGKBBXX:5:2209:8501:22309,J00121:27:H3GGKBBXX:5:1219:21714:3178,J00121:27:H3GGKBBXX:5:1210:25266:46575,J00121:27:H3GGKBBXX:5:1112:14174:10862,J00121:27:H3GGKBBXX:5:1114:26250:34037,J00121:27:H3GGKBBXX:5:2101:5903:36692,J00121:27:H3GGKBBXX:5:2209:26565:31910,J00121:27:H3GGKBBXX:5:1221:1824:20867,J00121:27:H3GGKBBXX:5:2209:11454:17016,J00121:27:H3GGKBBXX:5:2215:13687:3934,J00121:27:H3GGKBBXX:5:2209:11535:17051,J00121:27:H3GGKBBXX:5:1102:30350:9948,J00121:27:H3GGKBBXX:5:1116:7578:31962,J00121:27:H3GGKBBXX:5:1203:30208:12269,J00121:27:H3GGKBBXX:5:2215:29843:1261,J00121:27:H3GGKBBXX:5:1202:11556:46944,J00121:27:H3GGKBBXX:5:2201:12205:4954,J00121:27:H3GGKBBXX:5:1212:19197:33844,J00121:27:H3GGKBBXX:5:2109:17310:2439,J00121:27:H3GGKBBXX:5:1122:6461:19900,J00121:27:H3GGKBBXX:5:2104:5954:16876,J00121:27:H3GGKBBXX:5:1117:23805:20586,J00121:27:H3GGKBBXX:5:1126:15209:29466,J00121:27:H3GGKBBXX:5:1207:31071:36446,J00121:27:H3GGKBBXX:5:1211:17503:17896,J00121:27:H3GGKBBXX:5:1217:22688:44218,J00121:27:H3GGKBBXX:5:2107:27032:23048,J00121:27:H3GGKBBXX:5:2215:9414:1068,J00121:27:H3GGKBBXX:5:2104:5061:46416;sequence=TATGATGAAAGAATAAATGTTTTGATCTA;start=554855;subtype=IES;support_ref=3;support_variant=48;type=IES;
scaffold51_13_with_IES	MILORD	internal_eliminated_sequence	555453	555478	.	.	.	ID=MILORD.13.555453.555478;Name=MILORD.13.555453.555478;bounded_by_ta=TRUE;common_boundary=Both;end=555478;ies_id=IESPGM.PTET51.1.13.535247;ies_left_dist=0;ies_min_dist=0;ies_right_dist=0;junction_seq=attgaaaagccgataTAattaaacaaacaata;read_names=J00121:27:H3GGKBBXX:5:1202:27255:13517,J00121:27:H3GGKBBXX:5:2201:21115:27813,J00121:27:H3GGKBBXX:5:2221:22993:38275,J00121:27:H3GGKBBXX:5:1209:13961:39014,J00121:27:H3GGKBBXX:5:1202:7172:11776,J00121:27:H3GGKBBXX:5:1109:25347:29589,J00121:27:H3GGKBBXX:5:2118:26920:47577,J00121:27:H3GGKBBXX:5:2106:18578:27531,J00121:27:H3GGKBBXX:5:1211:31030:3248,J00121:27:H3GGKBBXX:5:2209:2412:24806,J00121:27:H3GGKBBXX:5:1110:19806:48614,J00121:27:H3GGKBBXX:5:1125:15980:29888,J00121:27:H3GGKBBXX:5:1109:10541:20779,J00121:27:H3GGKBBXX:5:2126:20273:8383,J00121:27:H3GGKBBXX:5:2104:11708:20480,J00121:27:H3GGKBBXX:5:1220:15564:5394,J00121:27:H3GGKBBXX:5:1113:15077:4444,J00121:27:H3GGKBBXX:5:1112:27691:18951,J00121:27:H3GGKBBXX:5:2220:2118:33440,J00121:27:H3GGKBBXX:5:2208:24353:4760,J00121:27:H3GGKBBXX:5:1226:3539:12726,J00121:27:H3GGKBBXX:5:2104:6492:30573,J00121:27:H3GGKBBXX:5:2211:17158:47331,J00121:27:H3GGKBBXX:5:2205:23115:43550,J00121:27:H3GGKBBXX:5:2206:10450:34618,J00121:27:H3GGKBBXX:5:2113:12550:22784,J00121:27:H3GGKBBXX:5:2120:26575:25808,J00121:27:H3GGKBBXX:5:1109:12510:32209,J00121:27:H3GGKBBXX:5:2108:31741:7855,J00121:27:H3GGKBBXX:5:1224:14570:27232,J00121:27:H3GGKBBXX:5:1116:17442:38328,J00121:27:H3GGKBBXX:5:1204:31264:44799,J00121:27:H3GGKBBXX:5:1218:15676:48491,J00121:27:H3GGKBBXX:5:1104:21734:6167,J00121:27:H3GGKBBXX:5:2209:5822:3987,J00121:27:H3GGKBBXX:5:1222:13474:20375,J00121:27:H3GGKBBXX:5:2122:20577:1138,J00121:27:H3GGKBBXX:5:1202:7283:19460,J00121:27:H3GGKBBXX:5:2201:6400:9702,J00121:27:H3GGKBBXX:5:1208:28452:39822,J00121:27:H3GGKBBXX:5:2217:15189:29888,J00121:27:H3GGKBBXX:5:1128:25804:9877;sequence=TATAGTTAAAGTGCCTTCCTTTATTA;start=555453;subtype=IES;support_ref=0;support_variant=42;type=IES;
scaffold51_13_with_IES	MILORD	internal_eliminated_sequence	556605	556674	.	.	.	ID=MILORD.13.556605.556674;Name=MILORD.13.556605.556674;bounded_by_ta=TRUE;common_boundary=Both;end=556674;ies_id=IESPGM.PTET51.1.13.536373;ies_left_dist=0;ies_min_dist=0;ies_right_dist=0;junction_seq=tttccataagcacaaTAgcctaatcaaatcta;read_names=J00121:27:H3GGKBBXX:5:2209:25022:1279,J00121:27:H3GGKBBXX:5:1204:10683:15856,J00121:27:H3GGKBBXX:5:2201:2077:2387,J00121:27:H3GGKBBXX:5:2211:27214:2193,J00121:27:H3GGKBBXX:5:2207:19705:17913,J00121:27:H3GGKBBXX:5:1220:6898:11688,J00121:27:H3GGKBBXX:5:2210:24271:44078,J00121:27:H3GGKBBXX:5:1214:22242:24489,J00121:27:H3GGKBBXX:5:2110:12144:43357,J00121:27:H3GGKBBXX:5:2117:27458:14256,J00121:27:H3GGKBBXX:5:2118:26321:41651,J00121:27:H3GGKBBXX:5:2109:20780:23856,J00121:27:H3GGKBBXX:5:1212:22374:27813,J00121:27:H3GGKBBXX:5:2207:23267:33053,J00121:27:H3GGKBBXX:5:1125:30746:45344,J00121:27:H3GGKBBXX:5:1219:3447:41897,J00121:27:H3GGKBBXX:5:2206:3488:15100,J00121:27:H3GGKBBXX:5:2211:10277:39840,J00121:27:H3GGKBBXX:5:1203:9374:1806,J00121:27:H3GGKBBXX:5:2206:27356:3952,J00121:27:H3GGKBBXX:5:1106:10196:24366,J00121:27:H3GGKBBXX:5:1226:11363:3494,J00121:27:H3GGKBBXX:5:1222:5446:4708,J00121:27:H3GGKBBXX:5:1111:23561:8910,J00121:27:H3GGKBBXX:5:1106:14022:10985,J00121:27:H3GGKBBXX:5:1202:23307:25843,J00121:27:H3GGKBBXX:5:1207:16001:7732,J00121:27:H3GGKBBXX:5:2210:23257:47348,J00121:27:H3GGKBBXX:5:1123:27712:4462,J00121:27:H3GGKBBXX:5:1218:9181:1789,J00121:27:H3GGKBBXX:5:2221:22343:33703,J00121:27:H3GGKBBXX:5:2111:25510:33105,J00121:27:H3GGKBBXX:5:2211:26910:24982,J00121:27:H3GGKBBXX:5:2118:17188:26670,J00121:27:H3GGKBBXX:5:1101:6695:45027,J00121:27:H3GGKBBXX:5:2106:20466:37871,J00121:27:H3GGKBBXX:5:1108:14834:19074,J00121:27:H3GGKBBXX:5:1216:22201:1982,J00121:27:H3GGKBBXX:5:2211:26727:25122,J00121:27:H3GGKBBXX:5:2208:28747:34354,J00121:27:H3GGKBBXX:5:1226:20029:43058,J00121:27:H3GGKBBXX:5:2223:5609:25914,J00121:27:H3GGKBBXX:5:1117:3346:14396,J00121:27:H3GGKBBXX:5:1225:12581:16717,J00121:27:H3GGKBBXX:5:2228:13565:14097,J00121:27:H3GGKBBXX:5:2107:9130:14045,J00121:27:H3GGKBBXX:5:2106:28696:8488,J00121:27:H3GGKBBXX:5:1103:18507:29378,J00121:27:H3GGKBBXX:5:1201:7507:4409,J00121:27:H3GGKBBXX:5:1227:16488:23768;sequence=TACAGTGAGTTGAGATAGATGACTTATTATTTAACAATTGATATTATTTAATTTTATGTTGAATGAAATG;start=556605;subtype=IES;support_ref=0;support_variant=50;type=IES;
scaffold51_13_with_IES	MILORD	internal_eliminated_sequence	559256	559342	.	.	.	ID=MILORD.13.559256.559342;Name=MILORD.13.559256.559342;bounded_by_ta=TRUE;common_boundary=LEFT;end=559342;ies_id=IESPGM.PTET51.1.13.538954;ies_left_dist=0;ies_min_dist=0;ies_right_dist=2;junction_seq=agtagggatcatcaaTAtattatacactttga;read_names=J00121:27:H3GGKBBXX:5:1119:12215:4831;sequence=TATGGTATATTTCCAAAGAATTTGAAATATTACCTCATTTTGAGTTCAGATATAATTGAAAAACCTCTAAAAGTTGAATAAATCTAT;start=559256;subtype=PARTIAL_INTERNAL;support_ref=3;support_variant=1;type=ALTERNATIVE;
scaffold51_13_with_IES	MILORD	internal_eliminated_sequence	559256	559344	.	.	.	ID=MILORD.13.559256.559344;Name=MILORD.13.559256.559344;bounded_by_ta=TRUE;common_boundary=Both;end=559344;ies_id=IESPGM.PTET51.1.13.538954;ies_left_dist=0;ies_min_dist=0;ies_right_dist=0;junction_seq=agtagggatcatcaaTAttatacactttgaat;read_names=J00121:27:H3GGKBBXX:5:2216:16944:18827,J00121:27:H3GGKBBXX:5:2121:21694:45344,J00121:27:H3GGKBBXX:5:1208:3336:23944,J00121:27:H3GGKBBXX:5:2208:13240:27004,J00121:27:H3GGKBBXX:5:2125:18832:41124,J00121:27:H3GGKBBXX:5:2209:8420:18124,J00121:27:H3GGKBBXX:5:1108:15250:38644,J00121:27:H3GGKBBXX:5:1113:11109:13394,J00121:27:H3GGKBBXX:5:2228:18040:22098,J00121:27:H3GGKBBXX:5:1116:10805:35831,J00121:27:H3GGKBBXX:5:2110:10003:9367,J00121:27:H3GGKBBXX:5:1108:28503:12550,J00121:27:H3GGKBBXX:5:1108:28676:13095,J00121:27:H3GGKBBXX:5:1125:26758:31857,J00121:27:H3GGKBBXX:5:2208:11951:34653,J00121:27:H3GGKBBXX:5:1118:8186:24507,J00121:27:H3GGKBBXX:5:2109:11718:45924,J00121:27:H3GGKBBXX:5:2106:27204:15574,J00121:27:H3GGKBBXX:5:1227:8207:32982,J00121:27:H3GGKBBXX:5:2218:30299:4092,J00121:27:H3GGKBBXX:5:1122:3914:3494,J00121:27:H3GGKBBXX:5:2222:10906:19619,J00121:27:H3GGKBBXX:5:1113:16701:30433,J00121:27:H3GGKBBXX:5:2208:6918:14959,J00121:27:H3GGKBBXX:5:2219:12591:28129,J00121:27:H3GGKBBXX:5:2201:3579:28164,J00121:27:H3GGKBBXX:5:2209:14194:18529,J00121:27:H3GGKBBXX:5:2221:30137:48052,J00121:27:H3GGKBBXX:5:2208:11860:34706,J00121:27:H3GGKBBXX:5:2212:28818:41686,J00121:27:H3GGKBBXX:5:2219:13200:28340,J00121:27:H3GGKBBXX:5:1127:9323:28797,J00121:27:H3GGKBBXX:5:1205:29163:4022,J00121:27:H3GGKBBXX:5:2126:6867:27250,J00121:27:H3GGKBBXX:5:1216:8268:7451,J00121:27:H3GGKBBXX:5:1115:8105:4743,J00121:27:H3GGKBBXX:5:1114:18558:44412,J00121:27:H3GGKBBXX:5:2201:26352:45713,J00121:27:H3GGKBBXX:5:2202:19654:24261,J00121:27:H3GGKBBXX:5:1115:10561:42478,J00121:27:H3GGKBBXX:5:1113:1945:20691,J00121:27:H3GGKBBXX:5:2124:12317:23223,J00121:27:H3GGKBBXX:5:1226:18761:48667,J00121:27:H3GGKBBXX:5:1223:27549:6572,J00121:27:H3GGKBBXX:5:2213:4239:27760,J00121:27:H3GGKBBXX:5:1122:20476:25052,J00121:27:H3GGKBBXX:5:1123:27113:12532;sequence=TATGGTATATTTCCAAAGAATTTGAAATATTACCTCATTTTGAGTTCAGATATAATTGAAAAACCTCTAAAAGTTGAATAAATCTATTA;start=559256;subtype=IES;support_ref=6;support_variant=47;type=IES;
scaffold51_13_with_IES	MILORD	internal_eliminated_sequence	559872	559898	.	.	.	ID=MILORD.13.559872.559898;Name=MILORD.13.559872.559898;bounded_by_ta=TRUE;common_boundary=Both;end=559898;ies_id=IESPGM.PTET51.1.13.539481;ies_left_dist=0;ies_min_dist=0;ies_right_dist=0;junction_seq=agtataaatgtgaggTAattgattgttggtaa;read_names=J00121:27:H3GGKBBXX:5:2223:18274:32490,J00121:27:H3GGKBBXX:5:2209:20141:36429;sequence=TATAATTGGATATTAACTTATTGATTA;start=559872;subtype=IES;support_ref=8;support_variant=2;type=IES;
scaffold51_13_with_IES	MILORD	internal_eliminated_sequence	559931	560078	.	.	.	ID=MILORD.13.559931.560078;Name=MILORD.13.559931.560078;bounded_by_ta=TRUE;common_boundary=Both;end=560078;ies_id=IESPGM.PTET51.1.13.539513;ies_left_dist=0;ies_min_dist=0;ies_right_dist=0;junction_seq=gtagcttccaatactTAgaatattgaaagccg;read_names=J00121:27:H3GGKBBXX:5:1207:25154:16313,J00121:27:H3GGKBBXX:5:2108:11475:22186,J00121:27:H3GGKBBXX:5:1203:10439:15785,J00121:27:H3GGKBBXX:5:1113:15341:32648,J00121:27:H3GGKBBXX:5:1113:13809:6536,J00121:27:H3GGKBBXX:5:1107:23104:40719,J00121:27:H3GGKBBXX:5:1203:10389:16049,J00121:27:H3GGKBBXX:5:2120:17300:18986,J00121:27:H3GGKBBXX:5:1121:7598:25281,J00121:27:H3GGKBBXX:5:2211:19197:30116,J00121:27:H3GGKBBXX:5:2226:18578:47999,J00121:27:H3GGKBBXX:5:2126:29072:8119,J00121:27:H3GGKBBXX:5:1227:9059:8857;sequence=TATAGATCAATTTTGTATCCTAGATATGAAAAAGTATGAATCTTTTTTTATATCTAAAAATTACAATACTTATAGATTTAGTTAAATGGAATTTATACAATTTAATTAATTTGTTTAGGGTTATTGATGCTTCAATACAATTACACTA;start=559931;subtype=IES;support_ref=0;support_variant=13;type=IES;
scaffold51_13_with_IES	MILORD	internal_eliminated_sequence	561434	561565	.	.	.	ID=MILORD.13.561434.561565;Name=MILORD.13.561434.561565;bounded_by_ta=TRUE;common_boundary=Both;end=561565;ies_id=IESPGM.PTET51.1.13.540868;ies_left_dist=0;ies_min_dist=0;ies_right_dist=0;junction_seq=ttatcctctactaaaTAtctactcaacaatct;read_names=J00121:27:H3GGKBBXX:5:2212:24951:35303,J00121:27:H3GGKBBXX:5:2220:14478:8576,J00121:27:H3GGKBBXX:5:1221:28473:28745,J00121:27:H3GGKBBXX:5:1124:12063:41282,J00121:27:H3GGKBBXX:5:1216:4503:3494,J00121:27:H3GGKBBXX:5:1113:7486:22696,J00121:27:H3GGKBBXX:5:1212:27072:39365,J00121:27:H3GGKBBXX:5:2212:28442:41423,J00121:27:H3GGKBBXX:5:1108:19218:47172,J00121:27:H3GGKBBXX:5:2103:13910:19337,J00121:27:H3GGKBBXX:5:1125:24850:44447,J00121:27:H3GGKBBXX:5:2220:20293:35251,J00121:27:H3GGKBBXX:5:1215:29203:42495,J00121:27:H3GGKBBXX:5:1101:26474:12972,J00121:27:H3GGKBBXX:5:2219:7872:16577,J00121:27:H3GGKBBXX:5:2123:20466:46065,J00121:27:H3GGKBBXX:5:2107:7578:26723,J00121:27:H3GGKBBXX:5:2126:6055:20217,J00121:27:H3GGKBBXX:5:1104:22932:3459,J00121:27:H3GGKBBXX:5:2205:2757:31453,J00121:27:H3GGKBBXX:5:2220:13717:44289,J00121:27:H3GGKBBXX:5:1216:8633:28129,J00121:27:H3GGKBBXX:5:1127:22739:19021,J00121:27:H3GGKBBXX:5:2227:6644:26090,J00121:27:H3GGKBBXX:5:1217:6634:47313,J00121:27:H3GGKBBXX:5:2214:18994:11829,J00121:27:H3GGKBBXX:5:1211:15940:25421,J00121:27:H3GGKBBXX:5:1227:20720:47524,J00121:27:H3GGKBBXX:5:1125:20983:17632,J00121:27:H3GGKBBXX:5:1120:27387:1121,J00121:27:H3GGKBBXX:5:2210:24434:29272,J00121:27:H3GGKBBXX:5:2209:20456:26564,J00121:27:H3GGKBBXX:5:1220:4026:42935,J00121:27:H3GGKBBXX:5:1119:29853:39752,J00121:27:H3GGKBBXX:5:1206:16538:17210,J00121:27:H3GGKBBXX:5:2224:12804:4796;sequence=TATTGTCATTAAAATATTTTAAAATTAGTTGTTAAAATAATTCAATTCTCTATGATTTACAAATTATTTAATTTTTGATAAATAAAATATTATATAATTTAATCAAATAAAGATCTAATTTAAACTCTTCAA;start=561434;subtype=IES;support_ref=0;support_variant=36;type=IES;
scaffold51_13_with_IES	MILORD	internal_eliminated_sequence	562317	562378	.	.	.	ID=MILORD.13.562317.562378;Name=MILORD.13.562317.562378;bounded_by_ta=TRUE;common_boundary=Both;end=562378;ies_id=IESPGM.PTET51.1.13.541619;ies_left_dist=0;ies_min_dist=0;ies_right_dist=0;junction_seq=ataacttagaagtgaTAatatcattatttaac;read_names=J00121:27:H3GGKBBXX:5:1203:30452:40121,J00121:27:H3GGKBBXX:5:2111:25773:46364,J00121:27:H3GGKBBXX:5:2207:15108:37308,J00121:27:H3GGKBBXX:5:2106:17015:44025,J00121:27:H3GGKBBXX:5:2203:9688:25140,J00121:27:H3GGKBBXX:5:1118:16823:31031,J00121:27:H3GGKBBXX:5:2209:13494:46610,J00121:27:H3GGKBBXX:5:1107:9932:8717;sequence=TACAGTATGTGTTAGTTTAAAATTAATAGACTATATATTTAAAAAAGGTCTCTAATCAACTG;start=562317;subtype=IES;support_ref=1;support_variant=8;type=IES;
scaffold51_13_with_IES	MILORD	internal_eliminated_sequence	562426	562504	.	.	.	ID=MILORD.13.562426.562504;Name=MILORD.13.562426.562504;bounded_by_ta=TRUE;common_boundary=Both;end=562504;ies_id=IESPGM.PTET51.1.13.541666;ies_left_dist=0;ies_min_dist=0;ies_right_dist=0;junction_seq=tccagattgtccctcTAgagtactttgattgt;read_names=J00121:27:H3GGKBBXX:5:2119:10064:23259,J00121:27:H3GGKBBXX:5:1112:25012:32349,J00121:27:H3GGKBBXX:5:1114:19583:43339;sequence=TACACTTCAAATTGAAAAAAGGATTTTAATTAATCCCAATAATAATAATTAATTTTATGAAATCTACATAGATTTACTT;start=562426;subtype=IES;support_ref=0;support_variant=3;type=IES;
scaffold51_13_with_IES	MILORD	internal_eliminated_sequence	565533	565562	.	.	.	ID=MILORD.13.565533.565562;Name=MILORD.13.565533.565562;bounded_by_ta=TRUE;common_boundary=Both;end=565562;ies_id=IESPGM.PTET51.1.13.544694;ies_left_dist=0;ies_min_dist=0;ies_right_dist=0;junction_seq=attttattttttataTAtctaactgctaatta;read_names=J00121:27:H3GGKBBXX:5:1206:29447:21008,J00121:27:H3GGKBBXX:5:2111:23500:9156,J00121:27:H3GGKBBXX:5:1113:18913:35602,J00121:27:H3GGKBBXX:5:2221:14133:6888,J00121:27:H3GGKBBXX:5:2119:24667:32279,J00121:27:H3GGKBBXX:5:2224:4726:39506,J00121:27:H3GGKBBXX:5:2218:18020:17526,J00121:27:H3GGKBBXX:5:2212:28229:9227,J00121:27:H3GGKBBXX:5:1109:21613:17350,J00121:27:H3GGKBBXX:5:2109:29701:39594,J00121:27:H3GGKBBXX:5:1222:7801:22924,J00121:27:H3GGKBBXX:5:1112:21684:16594,J00121:27:H3GGKBBXX:5:1116:9658:38662,J00121:27:H3GGKBBXX:5:1112:23399:26388,J00121:27:H3GGKBBXX:5:2211:29498:29395,J00121:27:H3GGKBBXX:5:1124:13240:35725,J00121:27:H3GGKBBXX:5:1121:23094:29554,J00121:27:H3GGKBBXX:5:1111:11109:29817,J00121:27:H3GGKBBXX:5:1203:18609:18616,J00121:27:H3GGKBBXX:5:1111:12510:46135,J00121:27:H3GGKBBXX:5:1214:11475:23135,J00121:27:H3GGKBBXX:5:1224:21805:30204,J00121:27:H3GGKBBXX:5:2223:10693:42003,J00121:27:H3GGKBBXX:5:1210:18700:26371,J00121:27:H3GGKBBXX:5:2109:19015:23786,J00121:27:H3GGKBBXX:5:1127:5599:28780,J00121:27:H3GGKBBXX:5:1224:21471:24665,J00121:27:H3GGKBBXX:5:1114:18345:44851,J00121:27:H3GGKBBXX:5:1113:25966:23487,J00121:27:H3GGKBBXX:5:2213:14692:23786,J00121:27:H3GGKBBXX:5:1227:19197:16753,J00121:27:H3GGKBBXX:5:1124:17127:39576,J00121:27:H3GGKBBXX:5:2212:15199:46469,J00121:27:H3GGKBBXX:5:1210:17969:45045,J00121:27:H3GGKBBXX:5:1211:6816:21289,J00121:27:H3GGKBBXX:5:2121:23074:4303,J00121:27:H3GGKBBXX:5:1102:25956:14572,J00121:27:H3GGKBBXX:5:2225:22424:46504,J00121:27:H3GGKBBXX:5:2228:5183:29782,J00121:27:H3GGKBBXX:5:2228:8734:41036,J00121:27:H3GGKBBXX:5:1207:11586:6378,J00121:27:H3GGKBBXX:5:1113:12702:39963,J00121:27:H3GGKBBXX:5:1114:11312:7029,J00121:27:H3GGKBBXX:5:1125:20628:35655,J00121:27:H3GGKBBXX:5:2111:4787:13271,J00121:27:H3GGKBBXX:5:2114:25063:7785,J00121:27:H3GGKBBXX:5:1209:16721:44711,J00121:27:H3GGKBBXX:5:1207:23186:44482,J00121:27:H3GGKBBXX:5:2111:5670:16102,J00121:27:H3GGKBBXX:5:2101:4026:34424,J00121:27:H3GGKBBXX:5:2216:4970:17913,J00121:27:H3GGKBBXX:5:2128:15453:45537,J00121:27:H3GGKBBXX:5:1102:27742:28569,J00121:27:H3GGKBBXX:5:1210:8582:17456;sequence=TATAGAGTATTCCCTATTTAAACTTCACTG;start=565533;subtype=IES;support_ref=9;support_variant=54;type=IES;
scaffold51_13_with_IES	MILORD	internal_eliminated_sequence	565535	565562	.	.	.	ID=MILORD.13.565535.565562;Name=MILORD.13.565535.565562;bounded_by_ta=TRUE;common_boundary=RIGHT;end=565562;ies_id=IESPGM.PTET51.1.13.544694;ies_left_dist=-2;ies_min_dist=0;ies_right_dist=0;junction_seq=tttattttttatataTAtctaactgctaatta;read_names=J00121:27:H3GGKBBXX:5:1105:25073:26371;sequence=TAGAGTATTCCCTATTTAAACTTCACTG;start=565535;subtype=PARTIAL_INTERNAL;support_ref=0;support_variant=1;type=ALTERNATIVE;
scaffold51_13_with_IES	MILORD	internal_eliminated_sequence	566985	567013	.	.	.	ID=MILORD.13.566985.567013;Name=MILORD.13.566985.567013;bounded_by_ta=TRUE;common_boundary=Both;end=567013;ies_id=IESPGM.PTET51.1.13.546116;ies_left_dist=0;ies_min_dist=0;ies_right_dist=0;junction_seq=ttatttaaaaagcttTAttcttcattaataat;read_names=J00121:27:H3GGKBBXX:5:2102:12723:6308,J00121:27:H3GGKBBXX:5:2109:21785:15293,J00121:27:H3GGKBBXX:5:2225:13951:5200,J00121:27:H3GGKBBXX:5:1118:10632:27936,J00121:27:H3GGKBBXX:5:2119:6847:37871,J00121:27:H3GGKBBXX:5:2103:30990:3916,J00121:27:H3GGKBBXX:5:2119:29711:25122,J00121:27:H3GGKBBXX:5:2215:21927:33369,J00121:27:H3GGKBBXX:5:1219:10906:20357,J00121:27:H3GGKBBXX:5:1126:23084:19584,J00121:27:H3GGKBBXX:5:2221:17046:41370,J00121:27:H3GGKBBXX:5:1221:12012:37677,J00121:27:H3GGKBBXX:5:2109:10957:12075,J00121:27:H3GGKBBXX:5:2210:29609:44675,J00121:27:H3GGKBBXX:5:1105:19410:2774,J00121:27:H3GGKBBXX:5:2118:28534:13974,J00121:27:H3GGKBBXX:5:1225:6147:14713,J00121:27:H3GGKBBXX:5:1226:3457:2949,J00121:27:H3GGKBBXX:5:2113:27509:39840,J00121:27:H3GGKBBXX:5:1201:13342:36499,J00121:27:H3GGKBBXX:5:1203:29102:38697,J00121:27:H3GGKBBXX:5:2119:19532:29008,J00121:27:H3GGKBBXX:5:2212:4472:23557,J00121:27:H3GGKBBXX:5:2120:12276:24173,J00121:27:H3GGKBBXX:5:2211:19421:39822,J00121:27:H3GGKBBXX:5:1104:23764:22485;sequence=TATGGATCAATCCAATTATACTTTTACCA;start=566985;subtype=IES;support_ref=6;support_variant=26;type=IES;
scaffold51_13_with_IES	MILORD	internal_eliminated_sequence	567410	567436	.	.	.	ID=MILORD.13.567410.567436;Name=MILORD.13.567410.567436;bounded_by_ta=TRUE;common_boundary=Both;end=567436;ies_id=IESPGM.PTET51.1.13.546512;ies_left_dist=0;ies_min_dist=0;ies_right_dist=0;junction_seq=ttttagtgattgttaTAtttatataactataa;read_names=J00121:27:H3GGKBBXX:5:2119:7699:3266,J00121:27:H3GGKBBXX:5:1116:12550:2879,J00121:27:H3GGKBBXX:5:2106:20821:7750,J00121:27:H3GGKBBXX:5:1104:22079:9297,J00121:27:H3GGKBBXX:5:2210:28919:18054,J00121:27:H3GGKBBXX:5:2109:10541:30556,J00121:27:H3GGKBBXX:5:1113:25621:28903,J00121:27:H3GGKBBXX:5:2211:6066:36411,J00121:27:H3GGKBBXX:5:1102:15970:13623,J00121:27:H3GGKBBXX:5:2227:11556:44166,J00121:27:H3GGKBBXX:5:2207:18071:22995,J00121:27:H3GGKBBXX:5:2228:2605:24472,J00121:27:H3GGKBBXX:5:2218:32268:19847,J00121:27:H3GGKBBXX:5:2228:3041:24314,J00121:27:H3GGKBBXX:5:2228:27123:20392,J00121:27:H3GGKBBXX:5:2115:22201:22168,J00121:27:H3GGKBBXX:5:2120:21197:25105,J00121:27:H3GGKBBXX:5:2214:3315:35022,J00121:27:H3GGKBBXX:5:2208:15300:30820,J00121:27:H3GGKBBXX:5:1220:19816:36640,J00121:27:H3GGKBBXX:5:1115:22140:20480,J00121:27:H3GGKBBXX:5:2120:26514:22291,J00121:27:H3GGKBBXX:5:1219:22638:24190,J00121:27:H3GGKBBXX:5:2209:10764:4954,J00121:27:H3GGKBBXX:5:2107:27925:24665,J00121:27:H3GGKBBXX:5:1125:14681:13711,J00121:27:H3GGKBBXX:5:1223:24180:28657,J00121:27:H3GGKBBXX:5:1109:4097:11759,J00121:27:H3GGKBBXX:5:1212:4645:48298,J00121:27:H3GGKBBXX:5:2201:13748:33897,J00121:27:H3GGKBBXX:5:1207:31700:22801,J00121:27:H3GGKBBXX:5:1115:20831:3864,J00121:27:H3GGKBBXX:5:1201:20669:47120,J00121:27:H3GGKBBXX:5:1221:8258:19531,J00121:27:H3GGKBBXX:5:2119:27712:17051,J00121:27:H3GGKBBXX:5:2210:28513:48966,J00121:27:H3GGKBBXX:5:1124:18832:28147,J00121:27:H3GGKBBXX:5:1105:14854:10774,J00121:27:H3GGKBBXX:5:1201:3498:16454,J00121:27:H3GGKBBXX:5:2224:14275:28340,J00121:27:H3GGKBBXX:5:1216:17421:44552,J00121:27:H3GGKBBXX:5:1210:7963:44588;sequence=TATAGGTAAAGCATTTATATTATTCTA;start=567410;subtype=IES;support_ref=0;support_variant=42;type=IES;
scaffold51_13_with_IES	MILORD	internal_eliminated_sequence	567410	567450	.	.	.	ID=MILORD.13.567410.567450;Name=MILORD.13.567410.567450;bounded_by_ta=TRUE;common_boundary=LEFT;end=567450;ies_id=IESPGM.PTET51.1.13.546512;ies_left_dist=0;ies_min_dist=0;ies_right_dist=-14;junction_seq=ttttagtgattgttaTAatttaaaatagtatt;read_names=J00121:27:H3GGKBBXX:5:1201:22110:20533,J00121:27:H3GGKBBXX:5:1103:16650:23698;sequence=TATAGGTAAAGCATTTATATTATTCTATATTTATATAACTA;start=567410;subtype=PARTIAL_EXTERNAL;support_ref=0;support_variant=2;type=ALTERNATIVE;
scaffold51_13_with_IES	MILORD	internal_eliminated_sequence	567806	567952	.	.	.	ID=MILORD.13.567806.567952;Name=MILORD.13.567806.567952;bounded_by_ta=TRUE;common_boundary=Both;end=567952;ies_id=IESPGM.PTET51.1.13.546881;ies_left_dist=0;ies_min_dist=0;ies_right_dist=0;junction_seq=agaggaatgaaaaagTAcatacttacaatttg;read_names=J00121:27:H3GGKBBXX:5:1210:26139:42847,J00121:27:H3GGKBBXX:5:2211:15432:8330,J00121:27:H3GGKBBXX:5:1228:14113:15012,J00121:27:H3GGKBBXX:5:2214:21978:35919,J00121:27:H3GGKBBXX:5:1110:14387:16260,J00121:27:H3GGKBBXX:5:1111:18893:11759,J00121:27:H3GGKBBXX:5:2113:22993:29343,J00121:27:H3GGKBBXX:5:2111:26829:13306,J00121:27:H3GGKBBXX:5:1118:22455:3829,J00121:27:H3GGKBBXX:5:2209:12875:9596,J00121:27:H3GGKBBXX:5:2128:10064:31488,J00121:27:H3GGKBBXX:5:2214:7801:22080,J00121:27:H3GGKBBXX:5:2106:32390:41475,J00121:27:H3GGKBBXX:5:1221:17300:19513,J00121:27:H3GGKBBXX:5:1107:30533:13148,J00121:27:H3GGKBBXX:5:1217:13565:35128,J00121:27:H3GGKBBXX:5:1212:5284:41669,J00121:27:H3GGKBBXX:5:1217:21318:7345,J00121:27:H3GGKBBXX:5:2220:9283:8471,J00121:27:H3GGKBBXX:5:1113:27265:14519,J00121:27:H3GGKBBXX:5:1205:28534:22626,J00121:27:H3GGKBBXX:5:2218:4604:30151,J00121:27:H3GGKBBXX:5:1114:28574:26951,J00121:27:H3GGKBBXX:5:1203:25946:18353,J00121:27:H3GGKBBXX:5:2207:27844:45414,J00121:27:H3GGKBBXX:5:2215:16955:30134,J00121:27:H3GGKBBXX:5:2208:4553:38750,J00121:27:H3GGKBBXX:5:2202:10734:49177,J00121:27:H3GGKBBXX:5:2218:8927:30573,J00121:27:H3GGKBBXX:5:1225:7040:8840,J00121:27:H3GGKBBXX:5:2206:8785:19179,J00121:27:H3GGKBBXX:5:1210:7760:47401,J00121:27:H3GGKBBXX:5:1103:10236:14484,J00121:27:H3GGKBBXX:5:2224:9181:12620,J00121:27:H3GGKBBXX:5:1228:12997:23135,J00121:27:H3GGKBBXX:5:1222:14478:45713,J00121:27:H3GGKBBXX:5:2222:7770:10071,J00121:27:H3GGKBBXX:5:2123:12317:18089,J00121:27:H3GGKBBXX:5:1218:19908:44253,J00121:27:H3GGKBBXX:5:1214:24302:23663,J00121:27:H3GGKBBXX:5:2203:11373:47577,J00121:27:H3GGKBBXX:5:1123:9242:5903,J00121:27:H3GGKBBXX:5:1216:20699:4268,J00121:27:H3GGKBBXX:5:2125:7801:36394,J00121:27:H3GGKBBXX:5:2221:28321:17333,J00121:27:H3GGKBBXX:5:1120:15108:23346,J00121:27:H3GGKBBXX:5:1124:27326:6290,J00121:27:H3GGKBBXX:5:1127:17868:33721,J00121:27:H3GGKBBXX:5:2103:32035:9455,J00121:27:H3GGKBBXX:5:1128:15392:35444,J00121:27:H3GGKBBXX:5:2114:10866:45502,J00121:27:H3GGKBBXX:5:1101:18659:35550,J00121:27:H3GGKBBXX:5:1211:10480:48526,J00121:27:H3GGKBBXX:5:1108:15635:31154,J00121:27:H3GGKBBXX:5:2228:7395:41247,J00121:27:H3GGKBBXX:5:1222:28351:28745,J00121:27:H3GGKBBXX:5:1116:7222:40702,J00121:27:H3GGKBBXX:5:1202:27468:23030,J00121:27:H3GGKBBXX:5:2215:7172:41528,J00121:27:H3GGKBBXX:5:2208:20466:35690,J00121:27:H3GGKBBXX:5:1227:27275:29554,J00121:27:H3GGKBBXX:5:1114:26372:6818,J00121:27:H3GGKBBXX:5:2209:15503:10071,J00121:27:H3GGKBBXX:5:1128:22201:9227,J00121:27:H3GGKBBXX:5:2219:16670:30837,J00121:27:H3GGKBBXX:5:2101:26849:34512,J00121:27:H3GGKBBXX:5:2213:8237:17667,J00121:27:H3GGKBBXX:5:1228:25225:13974,J00121:27:H3GGKBBXX:5:2207:7679:25632,J00121:27:H3GGKBBXX:5:1206:16884:33211,J00121:27:H3GGKBBXX:5:2214:17381:34706,J00121:27:H3GGKBBXX:5:2201:20669:34108,J00121:27:H3GGKBBXX:5:1126:26250:44834,J00121:27:H3GGKBBXX:5:1218:11688:7222;sequence=TATTATAGAATATTTGAAATTTAAACTGTATTATCAAAAAGGGAAAAATATGCTAATTTTTTAATTATTTATATAGATTGTGGAATTTCAGAATTAACATAAAATCAATAAATAGGAATAATTCAATTCAGTATTTCAAATCTATAA;start=567806;subtype=IES;support_ref=0;support_variant=74;type=IES;
scaffold51_13_with_IES	MILORD	internal_eliminated_sequence	568986	569012	.	.	.	ID=MILORD.13.568986.569012;Name=MILORD.13.568986.569012;bounded_by_ta=TRUE;common_boundary=Both;end=569012;ies_id=IESPGM.PTET51.1.13.547914;ies_left_dist=0;ies_min_dist=0;ies_right_dist=0;junction_seq=atgtaagaaatgatgTAgaaataataacagga;read_names=J00121:27:H3GGKBBXX:5:2217:26068:14730,J00121:27:H3GGKBBXX:5:1105:13372:33844,J00121:27:H3GGKBBXX:5:2212:16305:15856,J00121:27:H3GGKBBXX:5:2125:24241:37167,J00121:27:H3GGKBBXX:5:1206:18193:43427,J00121:27:H3GGKBBXX:5:2119:31598:42284,J00121:27:H3GGKBBXX:5:2120:32319:29430,J00121:27:H3GGKBBXX:5:1114:17046:37361,J00121:27:H3GGKBBXX:5:2208:21227:10985,J00121:27:H3GGKBBXX:5:2105:3376:7591,J00121:27:H3GGKBBXX:5:2109:29092:46100,J00121:27:H3GGKBBXX:5:2219:12662:9719,J00121:27:H3GGKBBXX:5:1220:15229:25492,J00121:27:H3GGKBBXX:5:2117:8958:39277,J00121:27:H3GGKBBXX:5:1206:3386:21008,J00121:27:H3GGKBBXX:5:2219:5954:5200,J00121:27:H3GGKBBXX:5:2223:11749:44394,J00121:27:H3GGKBBXX:5:1221:17716:40455,J00121:27:H3GGKBBXX:5:2107:3833:1736,J00121:27:H3GGKBBXX:5:1221:31355:46434,J00121:27:H3GGKBBXX:5:2219:6096:5481,J00121:27:H3GGKBBXX:5:2227:4594:29888,J00121:27:H3GGKBBXX:5:1107:14194:4004,J00121:27:H3GGKBBXX:5:1109:26281:6589,J00121:27:H3GGKBBXX:5:2214:14966:41493,J00121:27:H3GGKBBXX:5:1206:14357:5165,J00121:27:H3GGKBBXX:5:1102:27336:1842,J00121:27:H3GGKBBXX:5:2219:27813:38293,J00121:27:H3GGKBBXX:5:2201:14184:22907,J00121:27:H3GGKBBXX:5:1119:8572:48069,J00121:27:H3GGKBBXX:5:2218:30624:33668,J00121:27:H3GGKBBXX:5:2225:26321:30046,J00121:27:H3GGKBBXX:5:2120:26606:30503,J00121:27:H3GGKBBXX:5:2215:10754:30187,J00121:27:H3GGKBBXX:5:2104:29579:42900,J00121:27:H3GGKBBXX:5:1215:23013:17808,J00121:27:H3GGKBBXX:5:1104:14438:45396,J00121:27:H3GGKBBXX:5:1111:22638:24226,J00121:27:H3GGKBBXX:5:2208:10724:3688,J00121:27:H3GGKBBXX:5:1215:14580:37871,J00121:27:H3GGKBBXX:5:2119:25672:37501,J00121:27:H3GGKBBXX:5:1124:14377:42267,J00121:27:H3GGKBBXX:5:1106:4746:26846,J00121:27:H3GGKBBXX:5:1221:11759:13042,J00121:27:H3GGKBBXX:5:1109:14194:36569,J00121:27:H3GGKBBXX:5:1208:30614:15715,J00121:27:H3GGKBBXX:5:1106:6614:30257,J00121:27:H3GGKBBXX:5:1218:5264:24859,J00121:27:H3GGKBBXX:5:1205:9668:10124,J00121:27:H3GGKBBXX:5:2221:5193:8945,J00121:27:H3GGKBBXX:5:2222:12520:6941,J00121:27:H3GGKBBXX:5:1123:24180:16594;sequence=TATAATTGAAATAATTACTTTGTATTA;start=568986;subtype=IES;support_ref=6;support_variant=52;type=IES;
scaffold51_13_with_IES	MILORD	internal_eliminated_sequence	570560	570656	.	.	.	ID=MILORD.13.570560.570656;Name=MILORD.13.570560.570656;bounded_by_ta=TRUE;common_boundary=Both;end=570656;ies_id=IESPGM.PTET51.1.13.549461;ies_left_dist=0;ies_min_dist=0;ies_right_dist=0;junction_seq=agacactagtggagaTAatcaaatcaactatg;read_names=J00121:27:H3GGKBBXX:5:1122:9546:22854,J00121:27:H3GGKBBXX:5:1107:25246:34301,J00121:27:H3GGKBBXX:5:1126:8136:47630,J00121:27:H3GGKBBXX:5:1211:21927:3688,J00121:27:H3GGKBBXX:5:2226:19766:2650,J00121:27:H3GGKBBXX:5:1108:28899:25791,J00121:27:H3GGKBBXX:5:1219:30969:48896,J00121:27:H3GGKBBXX:5:2206:13149:34266,J00121:27:H3GGKBBXX:5:2109:27752:8013,J00121:27:H3GGKBBXX:5:1107:13595:39154,J00121:27:H3GGKBBXX:5:1124:11820:21483,J00121:27:H3GGKBBXX:5:2122:30157:25931,J00121:27:H3GGKBBXX:5:1224:10906:23346,J00121:27:H3GGKBBXX:5:2114:1407:48421,J00121:27:H3GGKBBXX:5:1127:9069:3108,J00121:27:H3GGKBBXX:5:2126:19451:2246,J00121:27:H3GGKBBXX:5:2219:22262:15381,J00121:27:H3GGKBBXX:5:1221:10490:43691,J00121:27:H3GGKBBXX:5:2205:6197:18845,J00121:27:H3GGKBBXX:5:1112:4290:44728,J00121:27:H3GGKBBXX:5:1222:9323:26476,J00121:27:H3GGKBBXX:5:2212:25905:4637,J00121:27:H3GGKBBXX:5:2224:27671:43779,J00121:27:H3GGKBBXX:5:2224:17300:46416,J00121:27:H3GGKBBXX:5:1117:24505:45572,J00121:27:H3GGKBBXX:5:2221:1986:4620,J00121:27:H3GGKBBXX:5:1219:20040:45221,J00121:27:H3GGKBBXX:5:2218:32654:30538,J00121:27:H3GGKBBXX:5:1210:4442:34618,J00121:27:H3GGKBBXX:5:2224:25915:30292,J00121:27:H3GGKBBXX:5:2205:7354:38785,J00121:27:H3GGKBBXX:5:1110:8115:6906,J00121:27:H3GGKBBXX:5:1123:22719:48878,J00121:27:H3GGKBBXX:5:2110:8227:25175,J00121:27:H3GGKBBXX:5:2201:30979:31681,J00121:27:H3GGKBBXX:5:1128:16234:32332,J00121:27:H3GGKBBXX:5:2219:5680:5077,J00121:27:H3GGKBBXX:5:1128:5984:43867,J00121:27:H3GGKBBXX:5:1205:13494:40209,J00121:27:H3GGKBBXX:5:1228:23520:31734,J00121:27:H3GGKBBXX:5:1101:26636:24999,J00121:27:H3GGKBBXX:5:2113:17026:45449,J00121:27:H3GGKBBXX:5:1128:19197:14537;sequence=TAAAGGGGCCTTTGAAATATTTATCTAATTTTTATTTAATATAAGAAATTTGACGTTTCTAATAATTAATTCTTAGAAAGTTTTCTGAAGTCTACTA;start=570560;subtype=IES;support_ref=4;support_variant=43;type=IES;
scaffold51_13_with_IES	MILORD	internal_eliminated_sequence	570893	571037	.	.	.	ID=MILORD.13.570893.571037;Name=MILORD.13.570893.571037;bounded_by_ta=TRUE;common_boundary=Both;end=571037;ies_id=IESPGM.PTET51.1.13.549697;ies_left_dist=0;ies_min_dist=0;ies_right_dist=0;junction_seq=ctctattcagagaatTAgagggaggtatcgcc;read_names=J00121:27:H3GGKBBXX:5:2212:21166:19355,J00121:27:H3GGKBBXX:5:1222:27590:15645,J00121:27:H3GGKBBXX:5:1127:25855:48825,J00121:27:H3GGKBBXX:5:1128:5426:46522,J00121:27:H3GGKBBXX:5:2207:31314:32086,J00121:27:H3GGKBBXX:5:1105:24870:21869,J00121:27:H3GGKBBXX:5:1227:13261:34073,J00121:27:H3GGKBBXX:5:1205:19431:33299,J00121:27:H3GGKBBXX:5:2219:21136:6818,J00121:27:H3GGKBBXX:5:2223:8958:13675,J00121:27:H3GGKBBXX:5:1217:19715:26723,J00121:27:H3GGKBBXX:5:1101:21643:31435,J00121:27:H3GGKBBXX:5:2119:21562:30521,J00121:27:H3GGKBBXX:5:1113:8714:43990,J00121:27:H3GGKBBXX:5:2205:9688:17157,J00121:27:H3GGKBBXX:5:2218:14925:28270,J00121:27:H3GGKBBXX:5:2222:10094:38082,J00121:27:H3GGKBBXX:5:2115:2534:31980,J00121:27:H3GGKBBXX:5:2128:21673:44218,J00121:27:H3GGKBBXX:5:1103:23947:44851,J00121:27:H3GGKBBXX:5:2224:14549:47805,J00121:27:H3GGKBBXX:5:1218:8755:30415,J00121:27:H3GGKBBXX:5:2106:15534:2492,J00121:27:H3GGKBBXX:5:1220:8410:22080,J00121:27:H3GGKBBXX:5:1217:15788:36270,J00121:27:H3GGKBBXX:5:1115:9973:40332,J00121:27:H3GGKBBXX:5:1117:19613:14449,J00121:27:H3GGKBBXX:5:2215:28310:28569,J00121:27:H3GGKBBXX:5:2122:12652:34706,J00121:27:H3GGKBBXX:5:2115:3356:14062,J00121:27:H3GGKBBXX:5:1222:23165:4919,J00121:27:H3GGKBBXX:5:1214:13900:38767,J00121:27:H3GGKBBXX:5:1108:19481:4233,J00121:27:H3GGKBBXX:5:1119:28219:1367,J00121:27:H3GGKBBXX:5:1213:13261:24683,J00121:27:H3GGKBBXX:5:2226:24860:6238;sequence=TATAGTTGTGGTAAATGAATTTCTTATTTTTATTTTATCGATAATATTTATTATTTGGGAAGTATTTATTAATTAATAATTTTTGTTGAATCTAAAGAAATTCTGGTTAATTTAAAAAAATATAAAAATTACATTTATTCATCTT;start=570893;subtype=IES;support_ref=2;support_variant=36;type=IES;
scaffold51_13_with_IES	MILORD	internal_eliminated_sequence	572954	573029	.	.	.	ID=MILORD.13.572954.573029;Name=MILORD.13.572954.573029;bounded_by_ta=TRUE;common_boundary=Both;end=573029;ies_id=IESPGM.PTET51.1.13.551613;ies_left_dist=0;ies_min_dist=0;ies_right_dist=0;junction_seq=ttctcatatctgtaaTAaaattagatgtctga;read_names=J00121:27:H3GGKBBXX:5:2105:26037:13341,J00121:27:H3GGKBBXX:5:1125:27823:6343,J00121:27:H3GGKBBXX:5:1105:23135:48860,J00121:27:H3GGKBBXX:5:2107:28036:32947;sequence=TACAATAAATATTCGCATTGTTTTCGAATTATACATTATTTTTACCTTAAATTCAAAAAGACATTCAATAAAACTA;start=572954;subtype=IES;support_ref=0;support_variant=4;type=IES;
scaffold51_13_with_IES	MILORD	internal_eliminated_sequence	573121	573176	.	.	.	ID=MILORD.13.573121.573176;Name=MILORD.13.573121.573176;bounded_by_ta=TRUE;common_boundary=Both;end=573176;ies_id=IESPGM.PTET51.1.13.551704;ies_left_dist=0;ies_min_dist=0;ies_right_dist=0;junction_seq=taaaagatttagaatTAtcattcgaagcagag;read_names=J00121:27:H3GGKBBXX:5:1119:4746:34829,J00121:27:H3GGKBBXX:5:1214:24982:35567,J00121:27:H3GGKBBXX:5:1110:5934:37906,J00121:27:H3GGKBBXX:5:2109:25134:19935,J00121:27:H3GGKBBXX:5:2216:18639:29888,J00121:27:H3GGKBBXX:5:2203:12236:9614,J00121:27:H3GGKBBXX:5:1116:6380:11601,J00121:27:H3GGKBBXX:5:2206:12297:12849,J00121:27:H3GGKBBXX:5:2110:14215:42900,J00121:27:H3GGKBBXX:5:1108:12286:10616,J00121:27:H3GGKBBXX:5:2116:8014:46821,J00121:27:H3GGKBBXX:5:2118:12489:32173,J00121:27:H3GGKBBXX:5:2101:12510:48315,J00121:27:H3GGKBBXX:5:2204:6492:31910,J00121:27:H3GGKBBXX:5:1208:19441:48860,J00121:27:H3GGKBBXX:5:1120:11231:15188,J00121:27:H3GGKBBXX:5:1202:18314:3477,J00121:27:H3GGKBBXX:5:1125:25865:5692,J00121:27:H3GGKBBXX:5:1201:3011:46557,J00121:27:H3GGKBBXX:5:2227:9364:15539,J00121:27:H3GGKBBXX:5:2206:10450:42671,J00121:27:H3GGKBBXX:5:1221:11566:23540,J00121:27:H3GGKBBXX:5:2215:15392:48491,J00121:27:H3GGKBBXX:5:1110:6106:37712,J00121:27:H3GGKBBXX:5:1110:19238:10317,J00121:27:H3GGKBBXX:5:2217:14093:14801,J00121:27:H3GGKBBXX:5:1106:5041:46698,J00121:27:H3GGKBBXX:5:1226:26494:27918,J00121:27:H3GGKBBXX:5:2115:26129:47753,J00121:27:H3GGKBBXX:5:1207:21318:22924,J00121:27:H3GGKBBXX:5:2202:21176:2352,J00121:27:H3GGKBBXX:5:1224:6654:2897,J00121:27:H3GGKBBXX:5:2223:24282:17298,J00121:27:H3GGKBBXX:5:2221:9962:8172,J00121:27:H3GGKBBXX:5:2203:11322:4163,J00121:27:H3GGKBBXX:5:2207:28879:33703,J00121:27:H3GGKBBXX:5:1119:14245:15029,J00121:27:H3GGKBBXX:5:2108:4736:13183;sequence=TACAGCTATTTTAAGTAAAATTTAAGAAAGAATAATTATGTCGATGATTTGTTCTG;start=573121;subtype=IES;support_ref=0;support_variant=38;type=IES;
scaffold51_13_with_IES	MILORD	internal_eliminated_sequence	575165	575190	.	.	.	ID=MILORD.13.575165.575190;Name=MILORD.13.575165.575190;bounded_by_ta=TRUE;common_boundary=Both;end=575190;ies_id=IESPGM.PTET51.1.13.553692;ies_left_dist=0;ies_min_dist=0;ies_right_dist=0;junction_seq=aggttttggctacaaTAcaaccgcatcatccg;read_names=J00121:27:H3GGKBBXX:5:1212:26737:40403,J00121:27:H3GGKBBXX:5:1223:15869:27479,J00121:27:H3GGKBBXX:5:2106:3224:35848,J00121:27:H3GGKBBXX:5:2205:14174:21799,J00121:27:H3GGKBBXX:5:1205:27712:5939,J00121:27:H3GGKBBXX:5:2228:19664:11513,J00121:27:H3GGKBBXX:5:1204:6938:44429,J00121:27:H3GGKBBXX:5:1108:2737:39963,J00121:27:H3GGKBBXX:5:2227:16295:42882,J00121:27:H3GGKBBXX:5:1128:19918:27074,J00121:27:H3GGKBBXX:5:2124:19492:11987,J00121:27:H3GGKBBXX:5:2111:10044:25369,J00121:27:H3GGKBBXX:5:1215:29325:13095,J00121:27:H3GGKBBXX:5:1101:10734:25580,J00121:27:H3GGKBBXX:5:1120:12814:24859,J00121:27:H3GGKBBXX:5:2118:27529:12339,J00121:27:H3GGKBBXX:5:1225:14428:45203,J00121:27:H3GGKBBXX:5:1208:7872:10036,J00121:27:H3GGKBBXX:5:2227:13910:39523,J00121:27:H3GGKBBXX:5:2207:3082:42952,J00121:27:H3GGKBBXX:5:2213:25388:46715,J00121:27:H3GGKBBXX:5:1102:26047:18915,J00121:27:H3GGKBBXX:5:2119:10368:17913,J00121:27:H3GGKBBXX:5:1125:29823:38363,J00121:27:H3GGKBBXX:5:2220:24860:36095,J00121:27:H3GGKBBXX:5:2208:16366:47366,J00121:27:H3GGKBBXX:5:1202:14438:6114,J00121:27:H3GGKBBXX:5:2227:22404:36622,J00121:27:H3GGKBBXX:5:1110:20821:17104;sequence=TATAGATGATACTGATTAAATGATTG;start=575165;subtype=IES;support_ref=0;support_variant=29;type=IES;
scaffold51_13_with_IES	MILORD	internal_eliminated_sequence	576570	576614	.	.	.	ID=MILORD.13.576570.576614;Name=MILORD.13.576570.576614;bounded_by_ta=TRUE;common_boundary=Both;end=576614;ies_id=IESPGM.PTET51.1.13.555071;ies_left_dist=0;ies_min_dist=0;ies_right_dist=0;junction_seq=taataatttaaattaTAatataaatgaacaca;read_names=J00121:27:H3GGKBBXX:5:1119:17289:15557,J00121:27:H3GGKBBXX:5:2120:24079:9491,J00121:27:H3GGKBBXX:5:2217:14194:32666,J00121:27:H3GGKBBXX:5:1222:12784:7574,J00121:27:H3GGKBBXX:5:2105:7070:8435,J00121:27:H3GGKBBXX:5:1114:24322:14062,J00121:27:H3GGKBBXX:5:1227:15006:4356,J00121:27:H3GGKBBXX:5:1107:14194:37871,J00121:27:H3GGKBBXX:5:1128:19451:4075,J00121:27:H3GGKBBXX:5:2204:28442:30239,J00121:27:H3GGKBBXX:5:2226:27986:17210,J00121:27:H3GGKBBXX:5:1221:15950:19988,J00121:27:H3GGKBBXX:5:2223:6045:26599,J00121:27:H3GGKBBXX:5:2212:20608:17931,J00121:27:H3GGKBBXX:5:1203:15321:13412,J00121:27:H3GGKBBXX:5:2224:12672:7064,J00121:27:H3GGKBBXX:5:1114:22841:46205,J00121:27:H3GGKBBXX:5:2212:7517:2563,J00121:27:H3GGKBBXX:5:1220:10176:35444,J00121:27:H3GGKBBXX:5:2223:22607:29307,J00121:27:H3GGKBBXX:5:2106:13088:38170,J00121:27:H3GGKBBXX:5:1210:17604:12656,J00121:27:H3GGKBBXX:5:2125:5639:15451,J00121:27:H3GGKBBXX:5:2111:22830:7433,J00121:27:H3GGKBBXX:5:1112:18893:30046,J00121:27:H3GGKBBXX:5:1104:14255:7521,J00121:27:H3GGKBBXX:5:2224:2838:13447,J00121:27:H3GGKBBXX:5:1218:6735:46223,J00121:27:H3GGKBBXX:5:1216:22232:33510,J00121:27:H3GGKBBXX:5:2115:11718:43251,J00121:27:H3GGKBBXX:5:1224:21552:29624,J00121:27:H3GGKBBXX:5:2214:17706:6958,J00121:27:H3GGKBBXX:5:2122:12023:26582;sequence=TATACATAAATCATTGTAAATTATAATATAAGTATTTATGGAGCA;start=576570;subtype=IES;support_ref=2;support_variant=33;type=IES;
scaffold51_13_with_IES	MILORD	internal_eliminated_sequence	576572	576619	.	.	.	ID=MILORD.13.576572.576619;Name=MILORD.13.576572.576619;bounded_by_ta=TRUE;common_boundary=None;end=576619;ies_id=IESPGM.PTET51.1.13.555071;ies_left_dist=-2;ies_min_dist=2;ies_right_dist=-5;junction_seq=ataatttaaattataTAaatgaacacaaatag;read_names=J00121:27:H3GGKBBXX:5:1206:27346:29219;sequence=TACATAAATCATTGTAAATTATAATATAAGTATTTATGGAGCATAATA;start=576572;subtype=OVERLAPPING;support_ref=0;support_variant=1;type=ALTERNATIVE;
scaffold51_13_with_IES	MILORD	internal_eliminated_sequence	577442	577537	.	.	.	ID=MILORD.13.577442.577537;Name=MILORD.13.577442.577537;bounded_by_ta=TRUE;common_boundary=Both;end=577537;ies_id=IESPGM.PTET51.1.13.555898;ies_left_dist=0;ies_min_dist=0;ies_right_dist=0;junction_seq=caaaaaatcaattgaTAgaagatttaaccagt;read_names=J00121:27:H3GGKBBXX:5:1224:13991:22256,J00121:27:H3GGKBBXX:5:1207:16072:24208,J00121:27:H3GGKBBXX:5:2102:15869:15205,J00121:27:H3GGKBBXX:5:2119:16072:26564,J00121:27:H3GGKBBXX:5:1123:13839:40807,J00121:27:H3GGKBBXX:5:2208:25104:44851,J00121:27:H3GGKBBXX:5:1121:11403:34829,J00121:27:H3GGKBBXX:5:1124:5304:41704,J00121:27:H3GGKBBXX:5:1221:7628:48685,J00121:27:H3GGKBBXX:5:1227:21998:9719,J00121:27:H3GGKBBXX:5:1220:29082:37572,J00121:27:H3GGKBBXX:5:1225:25256:27074,J00121:27:H3GGKBBXX:5:1112:21420:11214,J00121:27:H3GGKBBXX:5:1217:24809:43919,J00121:27:H3GGKBBXX:5:2225:7243:32789,J00121:27:H3GGKBBXX:5:1216:12905:22274,J00121:27:H3GGKBBXX:5:1116:12875:41352,J00121:27:H3GGKBBXX:5:2223:28787:22924,J00121:27:H3GGKBBXX:5:2220:6177:37308,J00121:27:H3GGKBBXX:5:1207:25712:10106,J00121:27:H3GGKBBXX:5:2106:28564:23557,J00121:27:H3GGKBBXX:5:1225:20192:21817,J00121:27:H3GGKBBXX:5:2119:25682:40754,J00121:27:H3GGKBBXX:5:1124:18812:26951,J00121:27:H3GGKBBXX:5:2116:23997:24190,J00121:27:H3GGKBBXX:5:2205:21684:26758,J00121:27:H3GGKBBXX:5:1110:24383:43462,J00121:27:H3GGKBBXX:5:1223:28067:25298,J00121:27:H3GGKBBXX:5:1127:22019:18159,J00121:27:H3GGKBBXX:5:2218:12094:25193,J00121:27:H3GGKBBXX:5:1207:21673:49177,J00121:27:H3GGKBBXX:5:2224:7293:10581,J00121:27:H3GGKBBXX:5:2209:20405:16418,J00121:27:H3GGKBBXX:5:2120:19218:26002,J00121:27:H3GGKBBXX:5:1219:17178:20111,J00121:27:H3GGKBBXX:5:1219:12104:34670,J00121:27:H3GGKBBXX:5:1219:12530:34776,J00121:27:H3GGKBBXX:5:1202:19370:2879,J00121:27:H3GGKBBXX:5:1127:28057:1613,J00121:27:H3GGKBBXX:5:1125:6015:23065,J00121:27:H3GGKBBXX:5:2123:9059:2316,J00121:27:H3GGKBBXX:5:1226:15869:36798,J00121:27:H3GGKBBXX:5:2219:2402:10053,J00121:27:H3GGKBBXX:5:1216:18487:27654,J00121:27:H3GGKBBXX:5:1225:23297:20867,J00121:27:H3GGKBBXX:5:1102:13453:30222,J00121:27:H3GGKBBXX:5:2202:22475:41211,J00121:27:H3GGKBBXX:5:1103:27204:29184,J00121:27:H3GGKBBXX:5:2113:7466:23505,J00121:27:H3GGKBBXX:5:1221:12479:34442,J00121:27:H3GGKBBXX:5:2110:28858:32789,J00121:27:H3GGKBBXX:5:2218:22617:21905,J00121:27:H3GGKBBXX:5:1126:7578:29712,J00121:27:H3GGKBBXX:5:1115:26636:40754,J00121:27:H3GGKBBXX:5:1223:19238:45695,J00121:27:H3GGKBBXX:5:2223:6147:48931,J00121:27:H3GGKBBXX:5:1213:2798:20515,J00121:27:H3GGKBBXX:5:2208:9536:3354,J00121:27:H3GGKBBXX:5:2109:28047:34864,J00121:27:H3GGKBBXX:5:2226:31446:35796,J00121:27:H3GGKBBXX:5:2206:18223:18476,J00121:27:H3GGKBBXX:5:2104:18233:19126,J00121:27:H3GGKBBXX:5:2109:20973:8330,J00121:27:H3GGKBBXX:5:2109:27996:42935;sequence=TACACTTATACTTTTGTTTTTTTAAGAATTGTTAAGAAAAGGACAATGAAATTTAGTTAATTAGAAAAAATCTCTCTTATTTGATTTGCTTTGCTA;start=577442;subtype=IES;support_ref=4;support_variant=64;type=IES;
scaffold51_13_with_IES	MILORD	internal_eliminated_sequence	582186	582214	.	.	.	ID=MILORD.13.582186.582214;Name=MILORD.13.582186.582214;bounded_by_ta=TRUE;common_boundary=Both;end=582214;ies_id=IESPGM.PTET51.1.13.560546;ies_left_dist=0;ies_min_dist=0;ies_right_dist=0;junction_seq=ttttttttgtgttggTAtcatcacagtgaagg;read_names=J00121:27:H3GGKBBXX:5:1224:7618:11530,J00121:27:H3GGKBBXX:5:1116:13321:38363,J00121:27:H3GGKBBXX:5:1115:4391:19830,J00121:27:H3GGKBBXX:5:2121:27986:34020,J00121:27:H3GGKBBXX:5:2202:9922:3002,J00121:27:H3GGKBBXX:5:1218:25936:21782,J00121:27:H3GGKBBXX:5:2223:22090:29993,J00121:27:H3GGKBBXX:5:2224:19898:17931,J00121:27:H3GGKBBXX:5:2114:7841:8682,J00121:27:H3GGKBBXX:5:1126:24312:38275,J00121:27:H3GGKBBXX:5:1209:8866:22626,J00121:27:H3GGKBBXX:5:1226:3133:4426,J00121:27:H3GGKBBXX:5:1123:32349:12110,J00121:27:H3GGKBBXX:5:1126:26900:14449,J00121:27:H3GGKBBXX:5:1103:21897:44464,J00121:27:H3GGKBBXX:5:1104:25063:46469,J00121:27:H3GGKBBXX:5:1220:27306:11354,J00121:27:H3GGKBBXX:5:2110:31294:25931,J00121:27:H3GGKBBXX:5:2120:4239:9508,J00121:27:H3GGKBBXX:5:2205:12865:7890,J00121:27:H3GGKBBXX:5:1108:12114:37220,J00121:27:H3GGKBBXX:5:2212:3762:21975,J00121:27:H3GGKBBXX:5:2204:31355:41194,J00121:27:H3GGKBBXX:5:2123:14428:3987,J00121:27:H3GGKBBXX:5:2209:15026:31857,J00121:27:H3GGKBBXX:5:1122:26098:35356,J00121:27:H3GGKBBXX:5:2226:6208:12427,J00121:27:H3GGKBBXX:5:2207:18101:26283,J00121:27:H3GGKBBXX:5:1219:6340:40121,J00121:27:H3GGKBBXX:5:2215:27275:39330,J00121:27:H3GGKBBXX:5:2211:3671:6097,J00121:27:H3GGKBBXX:5:1104:20172:10633,J00121:27:H3GGKBBXX:5:2103:18081:16084,J00121:27:H3GGKBBXX:5:1219:9303:2879,J00121:27:H3GGKBBXX:5:1211:5558:19496,J00121:27:H3GGKBBXX:5:2212:21978:24032,J00121:27:H3GGKBBXX:5:1219:4452:46838,J00121:27:H3GGKBBXX:5:1102:13393:38134,J00121:27:H3GGKBBXX:5:1110:18345:45977,J00121:27:H3GGKBBXX:5:2101:13169:12146,J00121:27:H3GGKBBXX:5:1114:22526:1736,J00121:27:H3GGKBBXX:5:2203:26545:12673,J00121:27:H3GGKBBXX:5:1218:6928:18529,J00121:27:H3GGKBBXX:5:1226:17452:48579,J00121:27:H3GGKBBXX:5:1224:24789:28762,J00121:27:H3GGKBBXX:5:2120:30919:35550,J00121:27:H3GGKBBXX:5:1107:6055:24472,J00121:27:H3GGKBBXX:5:1119:25093:47928,J00121:27:H3GGKBBXX:5:1126:27082:33404,J00121:27:H3GGKBBXX:5:2211:8836:25175,J00121:27:H3GGKBBXX:5:1111:7222:19074,J00121:27:H3GGKBBXX:5:2208:17787:41176,J00121:27:H3GGKBBXX:5:2219:7415:2281,J00121:27:H3GGKBBXX:5:1220:17137:9139,J00121:27:H3GGKBBXX:5:2211:13981:26810,J00121:27:H3GGKBBXX:5:2111:24383:33721,J00121:27:H3GGKBBXX:5:2106:28047:20129,J00121:27:H3GGKBBXX:5:2119:12418:48052,J00121:27:H3GGKBBXX:5:1105:16701:43409,J00121:27:H3GGKBBXX:5:1223:11322:34336,J00121:27:H3GGKBBXX:5:1117:6106:13623,J00121:27:H3GGKBBXX:5:2113:20293:40069,J00121:27:H3GGKBBXX:5:2116:6644:13042,J00121:27:H3GGKBBXX:5:1209:9019:11601,J00121:27:H3GGKBBXX:5:1114:4249:1824,J00121:27:H3GGKBBXX:5:2220:10399:35901,J00121:27:H3GGKBBXX:5:2214:11414:22291,J00121:27:H3GGKBBXX:5:2215:5923:45695,J00121:27:H3GGKBBXX:5:1104:11556:34952,J00121:27:H3GGKBBXX:5:2101:23845:40842,J00121:27:H3GGKBBXX:5:2220:6309:9227,J00121:27:H3GGKBBXX:5:1121:10866:2070,J00121:27:H3GGKBBXX:5:1128:5386:45959,J00121:27:H3GGKBBXX:5:2106:28737:14045,J00121:27:H3GGKBBXX:5:2113:4482:9895,J00121:27:H3GGKBBXX:5:1116:2473:36517,J00121:27:H3GGKBBXX:5:1216:12895:4954,J00121:27:H3GGKBBXX:5:2228:23378:34160,J00121:27:H3GGKBBXX:5:1204:23013:14924,J00121:27:H3GGKBBXX:5:1225:29000:36517,J00121:27:H3GGKBBXX:5:2115:4198:45731,J00121:27:H3GGKBBXX:5:1220:22739:17157,J00121:27:H3GGKBBXX:5:1216:6776:25826,J00121:27:H3GGKBBXX:5:2224:13332:5886,J00121:27:H3GGKBBXX:5:2218:15057:27901,J00121:27:H3GGKBBXX:5:1114:2057:31259,J00121:27:H3GGKBBXX:5:2107:19755:38820,J00121:27:H3GGKBBXX:5:2224:13261:7662,J00121:27:H3GGKBBXX:5:1226:13900:37150,J00121:27:H3GGKBBXX:5:2218:13393:30820,J00121:27:H3GGKBBXX:5:1217:21968:36851,J00121:27:H3GGKBBXX:5:2211:16863:4549,J00121:27:H3GGKBBXX:5:1225:9090:28569;sequence=TATGCTCTAAATAAGTGTTATTGCAATTA;start=582186;subtype=IES;support_ref=6;support_variant=93;type=IES;
scaffold51_13_with_IES	MILORD	internal_eliminated_sequence	582612	582685	.	.	.	ID=MILORD.13.582612.582685;Name=MILORD.13.582612.582685;bounded_by_ta=TRUE;common_boundary=Both;end=582685;ies_id=IESPGM.PTET51.1.13.560943;ies_left_dist=0;ies_min_dist=0;ies_right_dist=0;junction_seq=tagattagcttcttgTAtttgattcaacacaa;read_names=J00121:27:H3GGKBBXX:5:2208:25205:7011,J00121:27:H3GGKBBXX:5:2223:21227:10563,J00121:27:H3GGKBBXX:5:2107:18345:29589,J00121:27:H3GGKBBXX:5:2113:8298:25439,J00121:27:H3GGKBBXX:5:2210:25256:23909,J00121:27:H3GGKBBXX:5:1107:31578:45871,J00121:27:H3GGKBBXX:5:1113:24241:6079,J00121:27:H3GGKBBXX:5:1106:3914:47841,J00121:27:H3GGKBBXX:5:2104:19157:33738,J00121:27:H3GGKBBXX:5:2101:21968:20217,J00121:27:H3GGKBBXX:5:2215:15412:35901,J00121:27:H3GGKBBXX:5:2225:12012:16225,J00121:27:H3GGKBBXX:5:2112:25083:17526,J00121:27:H3GGKBBXX:5:1102:7841:39453,J00121:27:H3GGKBBXX:5:2222:9648:30943,J00121:27:H3GGKBBXX:5:2126:9881:30538,J00121:27:H3GGKBBXX:5:2112:26606:31734,J00121:27:H3GGKBBXX:5:1103:6279:29044,J00121:27:H3GGKBBXX:5:1226:18355:44166,J00121:27:H3GGKBBXX:5:2120:11353:5728,J00121:27:H3GGKBBXX:5:1109:7314:3547,J00121:27:H3GGKBBXX:5:2111:16366:17157,J00121:27:H3GGKBBXX:5:1101:16193:39506,J00121:27:H3GGKBBXX:5:1218:18152:21342,J00121:27:H3GGKBBXX:5:2220:20598:9860,J00121:27:H3GGKBBXX:5:2210:22343:9719,J00121:27:H3GGKBBXX:5:1115:21379:39312,J00121:27:H3GGKBBXX:5:1117:7984:24612,J00121:27:H3GGKBBXX:5:2204:20547:25949,J00121:27:H3GGKBBXX:5:2213:19766:24349,J00121:27:H3GGKBBXX:5:2102:10521:9139,J00121:27:H3GGKBBXX:5:1115:12682:45273,J00121:27:H3GGKBBXX:5:1213:21207:13482,J00121:27:H3GGKBBXX:5:1126:20222:23100,J00121:27:H3GGKBBXX:5:1127:13474:40561,J00121:27:H3GGKBBXX:5:1201:18081:32683,J00121:27:H3GGKBBXX:5:1223:28493:21465,J00121:27:H3GGKBBXX:5:2107:28767:25421,J00121:27:H3GGKBBXX:5:1103:9151:36657,J00121:27:H3GGKBBXX:5:2225:10226:33949,J00121:27:H3GGKBBXX:5:1207:6045:14572,J00121:27:H3GGKBBXX:5:1119:27702:13974,J00121:27:H3GGKBBXX:5:1220:9770:40051,J00121:27:H3GGKBBXX:5:1120:13930:39383,J00121:27:H3GGKBBXX:5:1204:14945:33264,J00121:27:H3GGKBBXX:5:2120:23967:13904,J00121:27:H3GGKBBXX:5:2113:30310:49230,J00121:27:H3GGKBBXX:5:2118:2270:34231,J00121:27:H3GGKBBXX:5:2221:3356:23944,J00121:27:H3GGKBBXX:5:1206:10541:9772,J00121:27:H3GGKBBXX:5:1103:20029:5218;sequence=TACATTCAATCGAAATTCTAATAACGATCAACTTAAGTAACTATCATAAAAATGAGATTTACAACATTTAGTTG;start=582612;subtype=IES;support_ref=2;support_variant=51;type=IES;
scaffold51_13_with_IES	MILORD	internal_eliminated_sequence	583130	583157	.	.	.	ID=MILORD.13.583130.583157;Name=MILORD.13.583130.583157;bounded_by_ta=TRUE;common_boundary=Both;end=583157;ies_id=IESPGM.PTET51.1.13.561387;ies_left_dist=0;ies_min_dist=0;ies_right_dist=0;junction_seq=caactttacaacatcTAattcttcttcttcat;read_names=J00121:27:H3GGKBBXX:5:2110:16559:28815,J00121:27:H3GGKBBXX:5:2126:9211:27303,J00121:27:H3GGKBBXX:5:2224:4980:23487,J00121:27:H3GGKBBXX:5:2204:15463:22098,J00121:27:H3GGKBBXX:5:1220:19745:33492,J00121:27:H3GGKBBXX:5:1211:12540:4338,J00121:27:H3GGKBBXX:5:1122:29772:41932,J00121:27:H3GGKBBXX:5:2116:18030:19443,J00121:27:H3GGKBBXX:5:2225:24373:35251,J00121:27:H3GGKBBXX:5:2222:16234:40491,J00121:27:H3GGKBBXX:5:1118:1793:28411,J00121:27:H3GGKBBXX:5:1219:24018:42478,J00121:27:H3GGKBBXX:5:1205:28168:28674,J00121:27:H3GGKBBXX:5:2106:29680:16489,J00121:27:H3GGKBBXX:5:1116:25631:18863;sequence=TATAATGGATTAAAAGTAATTTAATCTA;start=583130;subtype=IES;support_ref=0;support_variant=15;type=IES;
scaffold51_13_with_IES	MILORD	internal_eliminated_sequence	583202	583229	.	.	.	ID=MILORD.13.583202.583229;Name=MILORD.13.583202.583229;bounded_by_ta=TRUE;common_boundary=Both;end=583229;ies_id=IESPGM.PTET51.1.13.561431;ies_left_dist=0;ies_min_dist=0;ies_right_dist=0;junction_seq=tattttttttttatgTAaaacactacatagta;read_names=J00121:27:H3GGKBBXX:5:2125:27478:12954,J00121:27:H3GGKBBXX:5:2217:20689:1613,J00121:27:H3GGKBBXX:5:2115:20283:27145,J00121:27:H3GGKBBXX:5:2211:4371:24929;sequence=TATAAATTTATGCTTTTTATTTCCTCCA;start=583202;subtype=IES;support_ref=0;support_variant=4;type=IES;
scaffold51_13_with_IES	MILORD	internal_eliminated_sequence	587273	587339	.	.	.	ID=MILORD.13.587273.587339;Name=MILORD.13.587273.587339;bounded_by_ta=TRUE;common_boundary=Both;end=587339;ies_id=IESPGM.PTET51.1.13.565474;ies_left_dist=0;ies_min_dist=0;ies_right_dist=0;junction_seq=ttgtgattatactgaTAatctattgacaaaac;read_names=J00121:27:H3GGKBBXX:5:2227:30107:8682,J00121:27:H3GGKBBXX:5:1218:26271:6044,J00121:27:H3GGKBBXX:5:2202:32431:33316,J00121:27:H3GGKBBXX:5:2202:26626:18476,J00121:27:H3GGKBBXX:5:1101:9029:16717,J00121:27:H3GGKBBXX:5:1207:8298:23892,J00121:27:H3GGKBBXX:5:2222:21714:44324,J00121:27:H3GGKBBXX:5:1218:7527:41546,J00121:27:H3GGKBBXX:5:2102:5315:7820,J00121:27:H3GGKBBXX:5:1128:20892:41141,J00121:27:H3GGKBBXX:5:1205:10135:19021,J00121:27:H3GGKBBXX:5:2105:23186:10440,J00121:27:H3GGKBBXX:5:2214:8714:30169,J00121:27:H3GGKBBXX:5:1210:9557:38029,J00121:27:H3GGKBBXX:5:2227:8714:2492,J00121:27:H3GGKBBXX:5:1222:6928:1156,J00121:27:H3GGKBBXX:5:2101:21115:8893,J00121:27:H3GGKBBXX:5:2213:7050:41247,J00121:27:H3GGKBBXX:5:1104:8978:8717,J00121:27:H3GGKBBXX:5:1207:20161:12937,J00121:27:H3GGKBBXX:5:1124:23054:30679,J00121:27:H3GGKBBXX:5:2121:31954:46100,J00121:27:H3GGKBBXX:5:1218:30320:7961,J00121:27:H3GGKBBXX:5:1112:14539:1613,J00121:27:H3GGKBBXX:5:2228:29427:22133,J00121:27:H3GGKBBXX:5:2221:15544:9614,J00121:27:H3GGKBBXX:5:2206:22293:25668,J00121:27:H3GGKBBXX:5:1206:28747:17087,J00121:27:H3GGKBBXX:5:2101:15706:24384,J00121:27:H3GGKBBXX:5:1116:15706:36798,J00121:27:H3GGKBBXX:5:1224:18243:39365,J00121:27:H3GGKBBXX:5:1104:21349:1666,J00121:27:H3GGKBBXX:5:2214:21430:23012,J00121:27:H3GGKBBXX:5:1211:7253:18247,J00121:27:H3GGKBBXX:5:2126:28463:9561,J00121:27:H3GGKBBXX:5:1124:9120:35972,J00121:27:H3GGKBBXX:5:1214:14428:13095,J00121:27:H3GGKBBXX:5:2104:22049:33897,J00121:27:H3GGKBBXX:5:2113:16934:38363,J00121:27:H3GGKBBXX:5:2104:21846:22010,J00121:27:H3GGKBBXX:5:1103:11779:24788,J00121:27:H3GGKBBXX:5:1201:17908:38046,J00121:27:H3GGKBBXX:5:2205:6796:21149,J00121:27:H3GGKBBXX:5:1204:27559:11513,J00121:27:H3GGKBBXX:5:1119:8258:28498,J00121:27:H3GGKBBXX:5:1211:11079:38205,J00121:27:H3GGKBBXX:5:1105:13007:14467,J00121:27:H3GGKBBXX:5:1111:12104:5270,J00121:27:H3GGKBBXX:5:2228:29711:12321,J00121:27:H3GGKBBXX:5:2212:7638:18247,J00121:27:H3GGKBBXX:5:2123:4087:17403,J00121:27:H3GGKBBXX:5:2214:21866:43744,J00121:27:H3GGKBBXX:5:1121:5193:46293,J00121:27:H3GGKBBXX:5:2220:25053:27637,J00121:27:H3GGKBBXX:5:2104:22059:21430,J00121:27:H3GGKBBXX:5:1212:3518:32349;sequence=TACACAGGATTAGGATATAATTTTGATAAAATCAATTAAATTGCTATATCTTTTAGATATTAAGGTG;start=587273;subtype=IES;support_ref=2;support_variant=56;type=IES;
scaffold51_13_with_IES	MILORD	internal_eliminated_sequence	587273	587318	.	.	.	ID=MILORD.13.587273.587318;Name=MILORD.13.587273.587318;bounded_by_ta=TRUE;common_boundary=LEFT;end=587318;ies_id=IESPGM.PTET51.1.13.565474;ies_left_dist=0;ies_min_dist=0;ies_right_dist=21;junction_seq=ttgtgattatactgaTAtcttttagatattaa;read_names=J00121:27:H3GGKBBXX:5:2212:14022:43585;sequence=TACACAGGATTAGGATATAATTTTGATAAAATCAATTAAATTGCTA;start=587273;subtype=PARTIAL_INTERNAL;support_ref=1;support_variant=1;type=ALTERNATIVE;
scaffold51_13_with_IES	MILORD	internal_eliminated_sequence	587873	587985	.	.	.	ID=MILORD.13.587873.587985;Name=MILORD.13.587873.587985;bounded_by_ta=TRUE;common_boundary=Both;end=587985;ies_id=IESPGM.PTET51.1.13.566007;ies_left_dist=0;ies_min_dist=0;ies_right_dist=0;junction_seq=aataggtttttgtggTAtatccgaattctgtg;read_names=J00121:27:H3GGKBBXX:5:2227:13291:40350,J00121:27:H3GGKBBXX:5:2103:10287:11935,J00121:27:H3GGKBBXX:5:2105:22638:2352,J00121:27:H3GGKBBXX:5:1126:32380:30310,J00121:27:H3GGKBBXX:5:2101:13809:39066,J00121:27:H3GGKBBXX:5:2216:16518:36903,J00121:27:H3GGKBBXX:5:2209:10500:25703,J00121:27:H3GGKBBXX:5:2201:14367:16577,J00121:27:H3GGKBBXX:5:2107:16762:27338,J00121:27:H3GGKBBXX:5:1220:8542:30995,J00121:27:H3GGKBBXX:5:1218:5934:8400,J00121:27:H3GGKBBXX:5:1111:4594:23663,J00121:27:H3GGKBBXX:5:1111:15219:11477,J00121:27:H3GGKBBXX:5:1113:9871:24648,J00121:27:H3GGKBBXX:5:2226:20851:41247,J00121:27:H3GGKBBXX:5:1121:27143:18845,J00121:27:H3GGKBBXX:5:2203:26859:8260,J00121:27:H3GGKBBXX:5:2105:21633:12568,J00121:27:H3GGKBBXX:5:2217:4401:13447,J00121:27:H3GGKBBXX:5:1218:13778:7398,J00121:27:H3GGKBBXX:5:2218:16396:33844,J00121:27:H3GGKBBXX:5:2201:24759:17104,J00121:27:H3GGKBBXX:5:2215:22709:28006,J00121:27:H3GGKBBXX:5:1120:18649:12005,J00121:27:H3GGKBBXX:5:2214:28057:8506,J00121:27:H3GGKBBXX:5:1208:15686:38732,J00121:27:H3GGKBBXX:5:2213:7902:22713,J00121:27:H3GGKBBXX:5:1206:13788:2211,J00121:27:H3GGKBBXX:5:2126:5172:4233,J00121:27:H3GGKBBXX:5:1220:12713:44904,J00121:27:H3GGKBBXX:5:1209:8055:37044,J00121:27:H3GGKBBXX:5:2224:10967:24507,J00121:27:H3GGKBBXX:5:1214:11982:47260,J00121:27:H3GGKBBXX:5:1224:14560:27145,J00121:27:H3GGKBBXX:5:2224:20841:23856,J00121:27:H3GGKBBXX:5:2219:30929:30046,J00121:27:H3GGKBBXX:5:1112:17097:36605,J00121:27:H3GGKBBXX:5:2119:21562:32982,J00121:27:H3GGKBBXX:5:2228:31162:3266,J00121:27:H3GGKBBXX:5:1126:22506:43656,J00121:27:H3GGKBBXX:5:1207:9252:13025,J00121:27:H3GGKBBXX:5:1102:26524:2475,J00121:27:H3GGKBBXX:5:2106:31700:32683,J00121:27:H3GGKBBXX:5:2203:23429:29606,J00121:27:H3GGKBBXX:5:1217:23855:15363,J00121:27:H3GGKBBXX:5:1122:22698:32806,J00121:27:H3GGKBBXX:5:1115:10977:33316,J00121:27:H3GGKBBXX:5:2113:31071:42917,J00121:27:H3GGKBBXX:5:2210:20435:19531,J00121:27:H3GGKBBXX:5:1210:16457:8066,J00121:27:H3GGKBBXX:5:2225:8471:15328,J00121:27:H3GGKBBXX:5:2207:16559:48087,J00121:27:H3GGKBBXX:5:1117:24809:47717,J00121:27:H3GGKBBXX:5:2103:24048:47805,J00121:27:H3GGKBBXX:5:1217:5010:19144,J00121:27:H3GGKBBXX:5:2119:17574:6871,J00121:27:H3GGKBBXX:5:1103:10135:11917,J00121:27:H3GGKBBXX:5:1201:18172:22854,J00121:27:H3GGKBBXX:5:2220:18162:46856,J00121:27:H3GGKBBXX:5:2215:17168:28780;sequence=TACAGTTCTGTTTATGAAAATTGAATGCATATAAAATTTTGAAATTATATGAATTTCAATTAAGAGGGAAATTGGTGGAGTAACATTTTTATAATTGTTTTACTAAACTACTA;start=587873;subtype=IES;support_ref=6;support_variant=60;type=IES;
scaffold51_13_with_IES	MILORD	internal_eliminated_sequence	590868	590962	.	.	.	ID=MILORD.13.590868.590962;Name=MILORD.13.590868.590962;bounded_by_ta=TRUE;common_boundary=None;end=590962;ies_id=IESPGM.PTET51.1.13.569564;ies_left_dist=675;ies_min_dist=675;ies_right_dist=687;junction_seq=cttaatgtaattaatTAattaataccattttt;read_names=J00121:27:H3GGKBBXX:5:1122:17746:39805,J00121:27:H3GGKBBXX:5:1125:22851:10633;sequence=TATAAACAAAGCATTGTCTTTAATATTTACATTATATAAATTATCTCTATTTTGAAATACCAATTAATTTCTAAAAAAGAATATTATGTCATCTA;start=590868;subtype=MAC;support_ref=250;support_variant=2;type=CRYPTIC;
scaffold51_13_with_IES	MILORD	internal_eliminated_sequence	590902	592507	.	.	.	ID=MILORD.13.590902.592507;Name=MILORD.13.590902.592507;bounded_by_ta=TRUE;common_boundary=None;end=592507;ies_id=IESPGM.PTET51.1.13.569564;ies_left_dist=641;ies_min_dist=641;ies_right_dist=-858;junction_seq=ttaatatttacattaTAaatgcataaagaaat;read_names=J00121:27:H3GGKBBXX:5:2208:25428:48685;sequence=TATAAATTATCTCTATTTTGAAATACCAATTAATTTCTAAAAAAGAATATTATGTCATCTATAATTAATACCATTTTTATGTATTTATTATAATTGTAATCTATTATATGTATGTTAATTAGATAATATATTATTTAAAATAAAGGATATTGCTAGATTCAAAGTGCTTTAAATATTTCCATAATGAAACAGCATTCAATACAATAAATCCATTGTAAAATCAATGAGAATAACAAAATTAAAAGAAAGAAATTATATAAAAAATAAATTATAATTAATTATATAATAAAAAGATTGATTTTTGTTAAAATCTTATAATTTTATAATTATAATTTTTAAAGCATCTAGAGAAAATACGTATTATTATAAAATGATTATGTATATATGCCTCTGTGGTAAAACAAGATATTTGTTTGAATAAATAATATTTCCAAAATGCAATTGCTATTCTTGTTCTTCCTGATTGAAGGTTATTTTAGTTGGAACCCCATTTTGTCATCAAGAGTAATAGAATCAATTGATAATGAAAATATTATAATCTAAGATGATTATTAAATAACTGCTGAAGGAAACTTCTCTATCTCTTATCAAGGTTTGCCAGGATATAGAGAATTATACTTAATTTTTGATGCTAAAACAAATACAGTATTTGAATTATTGAAGGGGGAATTCTTTGGTTTTCGTTTTTTAGATTATAGAAGAATTTTGAATTGATATTATAAAATAAAGAAGGAAATTATAACAACTGTAAGAGTCAAAGTGGTATATTGATAATAGTAAATGGAATTAGAAGAGGTGTAATTTAGTTATCAGGAGAGTATACTCAATTTCATCTGTAATTTTAACACCAAGCTCAAGATGTAGTGATTTAGATTAGATTTGAAAAATACACCAAAGTAGAAATAAAAAACTTTAATGTGTTTATTTAAGAATGCCAAAAGGGTTGTAAATATTGTCTATCAGGCTCATGTGATCTTGAGTTATTTGAGAACTGTAATAAATTGAGATACAAGGACTAATGTTTAGAAGAATGTCCTCAAGGTACCATAGCTGAATATAACTCATGTGTACAAGCAAGTAATATATTTGTCTAAGGTTTAGAGTTAACTGAGATTGAATAAGTGAAAACATTTTTGTAGGAGGAACTTAATACAATTAAGAAATTTGGAGGGGAGAAATAAGTCAAATTAAATTTTGAAACTGATTTTAATGGATATTTGGAAATTGTGTTTAATTGTTATAGTAAATAAGAGAGAAATGAAGACCAACTTATAAAAATAGATTTGATGAATGGTAATTCTCAAGTATTGTATCCATCTCTATTTACTTATTGGAATTTACAATTCAAAAAATAATGTAAGTCTAGGTTCGAAATGGATTGTGTTTAAGTAAAGGGGTTATTTGAGATAGATTTTCTTAAATAAAATTAAGTTAATATAAATAGTTATTCAAAAAAGATAGAATAAACTGGATTTTGGGAAATCGAGAGTCTTAAGATTTATAATGTGGAACAGAGATCTTACGAATGTGAAATAAAGAATTGTAGTTAATGTTCATATCATAATTAATGTGCAAAGTGTGCTGAAGGATTTTATGTTTATTAAAA;start=590902;subtype=EXTERNAL;support_ref=130;support_variant=1;type=ALTERNATIVE;
scaffold51_13_with_IES	MILORD	internal_eliminated_sequence	590902	592336	.	.	.	ID=MILORD.13.590902.592336;Name=MILORD.13.590902.592336;bounded_by_ta=TRUE;common_boundary=None;end=592336;ies_id=IESPGM.PTET51.1.13.569564;ies_left_dist=641;ies_min_dist=641;ies_right_dist=-687;junction_seq=ttaatatttacattaTAtaaatagttattcaa;read_names=J00121:27:H3GGKBBXX:5:2101:8704:10704;sequence=TATAAATTATCTCTATTTTGAAATACCAATTAATTTCTAAAAAAGAATATTATGTCATCTATAATTAATACCATTTTTATGTATTTATTATAATTGTAATCTATTATATGTATGTTAATTAGATAATATATTATTTAAAATAAAGGATATTGCTAGATTCAAAGTGCTTTAAATATTTCCATAATGAAACAGCATTCAATACAATAAATCCATTGTAAAATCAATGAGAATAACAAAATTAAAAGAAAGAAATTATATAAAAAATAAATTATAATTAATTATATAATAAAAAGATTGATTTTTGTTAAAATCTTATAATTTTATAATTATAATTTTTAAAGCATCTAGAGAAAATACGTATTATTATAAAATGATTATGTATATATGCCTCTGTGGTAAAACAAGATATTTGTTTGAATAAATAATATTTCCAAAATGCAATTGCTATTCTTGTTCTTCCTGATTGAAGGTTATTTTAGTTGGAACCCCATTTTGTCATCAAGAGTAATAGAATCAATTGATAATGAAAATATTATAATCTAAGATGATTATTAAATAACTGCTGAAGGAAACTTCTCTATCTCTTATCAAGGTTTGCCAGGATATAGAGAATTATACTTAATTTTTGATGCTAAAACAAATACAGTATTTGAATTATTGAAGGGGGAATTCTTTGGTTTTCGTTTTTTAGATTATAGAAGAATTTTGAATTGATATTATAAAATAAAGAAGGAAATTATAACAACTGTAAGAGTCAAAGTGGTATATTGATAATAGTAAATGGAATTAGAAGAGGTGTAATTTAGTTATCAGGAGAGTATACTCAATTTCATCTGTAATTTTAACACCAAGCTCAAGATGTAGTGATTTAGATTAGATTTGAAAAATACACCAAAGTAGAAATAAAAAACTTTAATGTGTTTATTTAAGAATGCCAAAAGGGTTGTAAATATTGTCTATCAGGCTCATGTGATCTTGAGTTATTTGAGAACTGTAATAAATTGAGATACAAGGACTAATGTTTAGAAGAATGTCCTCAAGGTACCATAGCTGAATATAACTCATGTGTACAAGCAAGTAATATATTTGTCTAAGGTTTAGAGTTAACTGAGATTGAATAAGTGAAAACATTTTTGTAGGAGGAACTTAATACAATTAAGAAATTTGGAGGGGAGAAATAAGTCAAATTAAATTTTGAAACTGATTTTAATGGATATTTGGAAATTGTGTTTAATTGTTATAGTAAATAAGAGAGAAATGAAGACCAACTTATAAAAATAGATTTGATGAATGGTAATTCTCAAGTATTGTATCCATCTCTATTTACTTATTGGAATTTACAATTCAAAAAATAATGTAAGTCTAGGTTCGAAATGGATTGTGTTTAAGTAAAGGGGTTATTTGAGATAGATTTTCTTAAATAAAATTAAGTTAA;start=590902;subtype=EXTERNAL;support_ref=130;support_variant=1;type=ALTERNATIVE;
scaffold51_13_with_IES	MILORD	internal_eliminated_sequence	591101	591187	.	.	.	ID=MILORD.13.591101.591187;Name=MILORD.13.591101.591187;bounded_by_ta=TRUE;common_boundary=None;end=591187;ies_id=IESPGM.PTET51.1.13.569564;ies_left_dist=442;ies_min_dist=442;ies_right_dist=462;junction_seq=tgaaacagcattcaaTAaaaagattgattttt;read_names=J00121:27:H3GGKBBXX:5:2218:10541:28586,J00121:27:H3GGKBBXX:5:2212:5538:4233;sequence=TACAATAAATCCATTGTAAAATCAATGAGAATAACAAAATTAAAAGAAAGAAATTATATAAAAAATAAATTATAATTAATTATATAA;start=591101;subtype=MAC;support_ref=170;support_variant=2;type=CRYPTIC;
scaffold51_13_with_IES	MILORD	internal_eliminated_sequence	591101	591182	.	.	.	ID=MILORD.13.591101.591182;Name=MILORD.13.591101.591182;bounded_by_ta=TRUE;common_boundary=None;end=591182;ies_id=IESPGM.PTET51.1.13.569564;ies_left_dist=442;ies_min_dist=442;ies_right_dist=467;junction_seq=tgaaacagcattcaaTAtaataaaaagattga;read_names=J00121:27:H3GGKBBXX:5:1214:26413:39875,J00121:27:H3GGKBBXX:5:2120:27103:21201,J00121:27:H3GGKBBXX:5:1118:27742:45273;sequence=TACAATAAATCCATTGTAAAATCAATGAGAATAACAAAATTAAAAGAAAGAAATTATATAAAAAATAAATTATAATTAATTA;start=591101;subtype=MAC;support_ref=85;support_variant=3;type=CRYPTIC;
scaffold51_13_with_IES	MILORD	internal_eliminated_sequence	591515	591666	.	.	.	ID=MILORD.13.591515.591666;Name=MILORD.13.591515.591666;bounded_by_ta=TRUE;common_boundary=None;end=591666;ies_id=IESPGM.PTET51.1.13.569564;ies_left_dist=28;ies_min_dist=17;ies_right_dist=-17;junction_seq=caggatatagagaatTAttgataatagtaaat;read_names=J00121:27:H3GGKBBXX:5:1215:6542:13746,J00121:27:H3GGKBBXX:5:1225:15767:33527,J00121:27:H3GGKBBXX:5:1111:6055:47084,J00121:27:H3GGKBBXX:5:2216:23196:33844,J00121:27:H3GGKBBXX:5:1217:22993:11020,J00121:27:H3GGKBBXX:5:2225:5832:31259,J00121:27:H3GGKBBXX:5:1121:14346:41194,J00121:27:H3GGKBBXX:5:1212:13656:29624,J00121:27:H3GGKBBXX:5:2119:11393:12972,J00121:27:H3GGKBBXX:5:1123:8481:20304,J00121:27:H3GGKBBXX:5:2214:22272:45291,J00121:27:H3GGKBBXX:5:1107:12215:30046,J00121:27:H3GGKBBXX:5:2118:19603:40069,J00121:27:H3GGKBBXX:5:1208:26240:2580,J00121:27:H3GGKBBXX:5:2220:3518:11530,J00121:27:H3GGKBBXX:5:2225:5873:30802,J00121:27:H3GGKBBXX:5:1123:24211:21254,J00121:27:H3GGKBBXX:5:2219:30036:7644,J00121:27:H3GGKBBXX:5:1117:10033:7802,J00121:27:H3GGKBBXX:5:2119:2240:45994,J00121:27:H3GGKBBXX:5:1103:26859:29852,J00121:27:H3GGKBBXX:5:1103:24688:45115,J00121:27:H3GGKBBXX:5:1105:12276:29729;sequence=TATACTTAATTTTTGATGCTAAAACAAATACAGTATTTGAATTATTGAAGGGGGAATTCTTTGGTTTTCGTTTTTTAGATTATAGAAGAATTTTGAATTGATATTATAAAATAAAGAAGGAAATTATAACAACTGTAAGAGTCAAAGTGGTA;start=591515;subtype=EXTERNAL;support_ref=12;support_variant=23;type=ALTERNATIVE;
scaffold51_13_with_IES	MILORD	internal_eliminated_sequence	591543	591649	.	.	.	ID=MILORD.13.591543.591649;Name=MILORD.13.591543.591649;bounded_by_ta=TRUE;common_boundary=Both;end=591649;ies_id=IESPGM.PTET51.1.13.569564;ies_left_dist=0;ies_min_dist=0;ies_right_dist=0;junction_seq=tgatgctaaaacaaaTAagagtcaaagtggta;read_names=J00121:27:H3GGKBBXX:5:1119:19360:7328,J00121:27:H3GGKBBXX:5:2223:25936:22872,J00121:27:H3GGKBBXX:5:2208:9922:48896,J00121:27:H3GGKBBXX:5:2218:21450:45484,J00121:27:H3GGKBBXX:5:2207:22526:21395,J00121:27:H3GGKBBXX:5:1113:20283:9596,J00121:27:H3GGKBBXX:5:1227:23267:31294,J00121:27:H3GGKBBXX:5:2228:30107:47471,J00121:27:H3GGKBBXX:5:2228:24738:41932,J00121:27:H3GGKBBXX:5:1103:18781:28868,J00121:27:H3GGKBBXX:5:1204:10815:24243,J00121:27:H3GGKBBXX:5:2102:23581:22204;sequence=TACAGTATTTGAATTATTGAAGGGGGAATTCTTTGGTTTTCGTTTTTTAGATTATAGAAGAATTTTGAATTGATATTATAAAATAAAGAAGGAAATTATAACAACTG;start=591543;subtype=IES;support_ref=0;support_variant=12;type=IES;
scaffold51_13_with_IES	MILORD	internal_eliminated_sequence	595412	595455	.	.	.	ID=MILORD.13.595412.595455;Name=MILORD.13.595412.595455;bounded_by_ta=TRUE;common_boundary=None;end=595455;ies_id=IESPGM.PTET51.1.13.575485;ies_left_dist=2159;ies_min_dist=2159;ies_right_dist=2179;junction_seq=tgatattaattatgaTAataaatcaaaagaaa;read_names=J00121:27:H3GGKBBXX:5:1110:14966:45115;sequence=TAATGATATTTTTTAATAAATAATTAAAATGTATTTAATTACTA;start=595412;subtype=MAC;support_ref=132;support_variant=1;type=CRYPTIC;
scaffold51_13_with_IES	MILORD	internal_eliminated_sequence	597571	597634	.	.	.	ID=MILORD.13.597571.597634;Name=MILORD.13.597571.597634;bounded_by_ta=TRUE;common_boundary=Both;end=597634;ies_id=IESPGM.PTET51.1.13.575485;ies_left_dist=0;ies_min_dist=0;ies_right_dist=0;junction_seq=ttctaaatttctaaaTAtgagttaatatcaaa;read_names=J00121:27:H3GGKBBXX:5:1217:14275:6290,J00121:27:H3GGKBBXX:5:2105:19512:1332,J00121:27:H3GGKBBXX:5:2209:22191:16629,J00121:27:H3GGKBBXX:5:2101:25875:7257,J00121:27:H3GGKBBXX:5:1206:16244:47682,J00121:27:H3GGKBBXX:5:2226:20730:1367,J00121:27:H3GGKBBXX:5:1205:26169:24894,J00121:27:H3GGKBBXX:5:1202:19207:34846,J00121:27:H3GGKBBXX:5:1103:21227:16225,J00121:27:H3GGKBBXX:5:1110:7446:30538,J00121:27:H3GGKBBXX:5:1125:28808:36991,J00121:27:H3GGKBBXX:5:1213:23470:2246,J00121:27:H3GGKBBXX:5:2208:21339:15715,J00121:27:H3GGKBBXX:5:2122:26129:34073,J00121:27:H3GGKBBXX:5:2226:18365:44394,J00121:27:H3GGKBBXX:5:2223:7050:1437,J00121:27:H3GGKBBXX:5:1208:10886:40051,J00121:27:H3GGKBBXX:5:1203:23257:30609,J00121:27:H3GGKBBXX:5:1110:10338:38433,J00121:27:H3GGKBBXX:5:1219:1387:43814,J00121:27:H3GGKBBXX:5:2206:23257:3705,J00121:27:H3GGKBBXX:5:2115:28199:27953,J00121:27:H3GGKBBXX:5:1116:19908:23681,J00121:27:H3GGKBBXX:5:1219:25053:38855,J00121:27:H3GGKBBXX:5:1105:24901:3494,J00121:27:H3GGKBBXX:5:2113:6096:26758,J00121:27:H3GGKBBXX:5:1118:9536:9508,J00121:27:H3GGKBBXX:5:1225:23764:41510,J00121:27:H3GGKBBXX:5:1224:12337:9825,J00121:27:H3GGKBBXX:5:2116:6857:5394,J00121:27:H3GGKBBXX:5:1220:20953:17474,J00121:27:H3GGKBBXX:5:2222:3153:32806,J00121:27:H3GGKBBXX:5:1218:18304:48685,J00121:27:H3GGKBBXX:5:1228:14692:19601,J00121:27:H3GGKBBXX:5:1227:24525:15258,J00121:27:H3GGKBBXX:5:1126:18497:44482,J00121:27:H3GGKBBXX:5:1106:8460:28745,J00121:27:H3GGKBBXX:5:2221:10368:13095,J00121:27:H3GGKBBXX:5:1102:3802:33756,J00121:27:H3GGKBBXX:5:2202:30442:30257,J00121:27:H3GGKBBXX:5:2122:23348:2563,J00121:27:H3GGKBBXX:5:2101:25408:22063,J00121:27:H3GGKBBXX:5:2205:3265:12638,J00121:27:H3GGKBBXX:5:1206:15006:29255,J00121:27:H3GGKBBXX:5:1118:13717:14396,J00121:27:H3GGKBBXX:5:2212:30360:6800,J00121:27:H3GGKBBXX:5:1210:5518:22204;sequence=TATACTTGATCTCAATTTAATTTCATAATTATTTCAATTATTAATTAATCACACAAATTAATCA;start=597571;subtype=IES;support_ref=6;support_variant=47;type=IES;
scaffold51_13_with_IES	MILORD	internal_eliminated_sequence	598625	598701	.	.	.	ID=MILORD.13.598625.598701;Name=MILORD.13.598625.598701;bounded_by_ta=TRUE;common_boundary=Both;end=598701;ies_id=IESPGM.PTET51.1.13.576475;ies_left_dist=0;ies_min_dist=0;ies_right_dist=0;junction_seq=tatggaatttggaacTAgaatcatcctaaaag;read_names=J00121:27:H3GGKBBXX:5:1213:20598:18546,J00121:27:H3GGKBBXX:5:2118:26768:44746,J00121:27:H3GGKBBXX:5:2117:4665:4374,J00121:27:H3GGKBBXX:5:2114:16691:38293,J00121:27:H3GGKBBXX:5:1209:15635:15047,J00121:27:H3GGKBBXX:5:2226:16894:9209,J00121:27:H3GGKBBXX:5:2222:10105:10880,J00121:27:H3GGKBBXX:5:2215:19624:6765,J00121:27:H3GGKBBXX:5:2223:22262:1384,J00121:27:H3GGKBBXX:5:2221:6096:1754,J00121:27:H3GGKBBXX:5:2207:23744:39471,J00121:27:H3GGKBBXX:5:1102:23734:5095,J00121:27:H3GGKBBXX:5:1222:9232:19390,J00121:27:H3GGKBBXX:5:2218:27336:9403,J00121:27:H3GGKBBXX:5:1103:15930:15240,J00121:27:H3GGKBBXX:5:1218:3589:18968,J00121:27:H3GGKBBXX:5:2116:20811:17298,J00121:27:H3GGKBBXX:5:2227:13595:39154,J00121:27:H3GGKBBXX:5:1202:4949:9227,J00121:27:H3GGKBBXX:5:1227:13504:4497,J00121:27:H3GGKBBXX:5:1202:4696:9069,J00121:27:H3GGKBBXX:5:1115:23135:1701,J00121:27:H3GGKBBXX:5:1109:13250:12603,J00121:27:H3GGKBBXX:5:1213:11901:48104,J00121:27:H3GGKBBXX:5:2119:13393:31769,J00121:27:H3GGKBBXX:5:2220:24901:38205,J00121:27:H3GGKBBXX:5:1119:6593:5112;sequence=TATAGTTATAAATTTAATTATAAAATATGTAAGAATTGATATAATGTGGATTATTTAAAAATAATATAAATGGAGTG;start=598625;subtype=IES;support_ref=0;support_variant=27;type=IES;
scaffold51_13_with_IES	MILORD	internal_eliminated_sequence	599554	599583	.	.	.	ID=MILORD.13.599554.599583;Name=MILORD.13.599554.599583;bounded_by_ta=TRUE;common_boundary=Both;end=599583;ies_id=IESPGM.PTET51.1.13.577327;ies_left_dist=0;ies_min_dist=0;ies_right_dist=0;junction_seq=agattgtgatgatggTAataatatcggtagag;read_names=J00121:27:H3GGKBBXX:5:1202:7781:31927,J00121:27:H3GGKBBXX:5:2210:13119:37062,J00121:27:H3GGKBBXX:5:1120:10460:12972,J00121:27:H3GGKBBXX:5:1208:26179:9156,J00121:27:H3GGKBBXX:5:1218:12195:15803,J00121:27:H3GGKBBXX:5:2210:23500:4444,J00121:27:H3GGKBBXX:5:2119:8856:20639,J00121:27:H3GGKBBXX:5:1208:6796:3494,J00121:27:H3GGKBBXX:5:1201:23937:46979,J00121:27:H3GGKBBXX:5:1111:9343:18740,J00121:27:H3GGKBBXX:5:1208:22272:43111,J00121:27:H3GGKBBXX:5:1113:7090:6431,J00121:27:H3GGKBBXX:5:1207:21643:46522,J00121:27:H3GGKBBXX:5:1121:8958:6044,J00121:27:H3GGKBBXX:5:2220:14032:9033,J00121:27:H3GGKBBXX:5:2105:20577:15311,J00121:27:H3GGKBBXX:5:2101:27976:38363,J00121:27:H3GGKBBXX:5:2201:3194:23276,J00121:27:H3GGKBBXX:5:2103:20029:29729,J00121:27:H3GGKBBXX:5:2109:8410:24226,J00121:27:H3GGKBBXX:5:2119:21004:3248,J00121:27:H3GGKBBXX:5:2110:15909:27971,J00121:27:H3GGKBBXX:5:2101:11099:32508,J00121:27:H3GGKBBXX:5:1211:18040:2017,J00121:27:H3GGKBBXX:5:1206:13017:26230,J00121:27:H3GGKBBXX:5:2115:20506:36218,J00121:27:H3GGKBBXX:5:2221:19015:42390,J00121:27:H3GGKBBXX:5:1127:23744:26037,J00121:27:H3GGKBBXX:5:1128:15483:45238,J00121:27:H3GGKBBXX:5:1119:14418:28727,J00121:27:H3GGKBBXX:5:2126:16488:40578,J00121:27:H3GGKBBXX:5:1115:12094:15944,J00121:27:H3GGKBBXX:5:2210:29782:19759,J00121:27:H3GGKBBXX:5:2212:27529:45924,J00121:27:H3GGKBBXX:5:1213:21146:19214,J00121:27:H3GGKBBXX:5:2221:10622:47049,J00121:27:H3GGKBBXX:5:1210:8998:15996,J00121:27:H3GGKBBXX:5:1113:5254:15029,J00121:27:H3GGKBBXX:5:2128:27022:17860,J00121:27:H3GGKBBXX:5:1119:11505:28428,J00121:27:H3GGKBBXX:5:1109:8186:26371,J00121:27:H3GGKBBXX:5:1201:2909:14660,J00121:27:H3GGKBBXX:5:2220:4736:44904,J00121:27:H3GGKBBXX:5:2101:21379:16840,J00121:27:H3GGKBBXX:5:1104:19512:27531,J00121:27:H3GGKBBXX:5:2216:7781:5200,J00121:27:H3GGKBBXX:5:1122:16315:29448,J00121:27:H3GGKBBXX:5:1108:23916:34846,J00121:27:H3GGKBBXX:5:2105:1570:17931,J00121:27:H3GGKBBXX:5:2216:30340:24947,J00121:27:H3GGKBBXX:5:1222:6674:37150,J00121:27:H3GGKBBXX:5:1101:7882:43392,J00121:27:H3GGKBBXX:5:2119:13098:27778,J00121:27:H3GGKBBXX:5:2117:27204:26758,J00121:27:H3GGKBBXX:5:1216:3701:10581,J00121:27:H3GGKBBXX:5:2225:12378:11302,J00121:27:H3GGKBBXX:5:2218:4929:9367,J00121:27:H3GGKBBXX:5:2204:9668:18529,J00121:27:H3GGKBBXX:5:1103:18588:41405;sequence=TAAGGTGAATGTATATATATTAATGTACTA;start=599554;subtype=IES;support_ref=9;support_variant=59;type=IES;
scaffold51_13_with_IES	MILORD	internal_eliminated_sequence	601704	601760	.	.	.	ID=MILORD.13.601704.601760;Name=MILORD.13.601704.601760;bounded_by_ta=TRUE;common_boundary=Both;end=601760;ies_id=IESPGM.PTET51.1.13.579447;ies_left_dist=0;ies_min_dist=0;ies_right_dist=0;junction_seq=aataaggaagaatggTAacatttaccatcagc;read_names=J00121:27:H3GGKBBXX:5:2102:14580:35022,J00121:27:H3GGKBBXX:5:1103:15047:4954,J00121:27:H3GGKBBXX:5:1216:20811:19830,J00121:27:H3GGKBBXX:5:1206:23693:11636,J00121:27:H3GGKBBXX:5:2107:4543:11618,J00121:27:H3GGKBBXX:5:1110:17432:2404,J00121:27:H3GGKBBXX:5:2214:14123:24982,J00121:27:H3GGKBBXX:5:1114:23409:26617,J00121:27:H3GGKBBXX:5:1109:5771:11390,J00121:27:H3GGKBBXX:5:2101:9364:19232,J00121:27:H3GGKBBXX:5:2227:15960:25632,J00121:27:H3GGKBBXX:5:1219:28625:4075,J00121:27:H3GGKBBXX:5:1120:11201:48720,J00121:27:H3GGKBBXX:5:1116:21024:10809,J00121:27:H3GGKBBXX:5:2215:24424:20779,J00121:27:H3GGKBBXX:5:1209:20040:45396,J00121:27:H3GGKBBXX:5:2215:26189:48772,J00121:27:H3GGKBBXX:5:2116:6553:26388,J00121:27:H3GGKBBXX:5:1124:31801:11618,J00121:27:H3GGKBBXX:5:1127:17442:35268,J00121:27:H3GGKBBXX:5:2219:23926:2334,J00121:27:H3GGKBBXX:5:2112:17503:25668,J00121:27:H3GGKBBXX:5:1223:20303:16911,J00121:27:H3GGKBBXX:5:1219:29102:48474,J00121:27:H3GGKBBXX:5:1207:2524:33123,J00121:27:H3GGKBBXX:5:1101:1306:11601,J00121:27:H3GGKBBXX:5:2109:12845:35110,J00121:27:H3GGKBBXX:5:2217:15990:28745,J00121:27:H3GGKBBXX:5:1218:29163:21957,J00121:27:H3GGKBBXX:5:2108:15706:4374,J00121:27:H3GGKBBXX:5:1111:8278:21043,J00121:27:H3GGKBBXX:5:1104:18517:20920,J00121:27:H3GGKBBXX:5:1225:6451:6202,J00121:27:H3GGKBBXX:5:1107:14326:44500,J00121:27:H3GGKBBXX:5:1213:12124:36851;sequence=TACAGATATCTATATATATTCTTGTAATAATATTCAATTAATTAATTTATTTATCTG;start=601704;subtype=IES;support_ref=0;support_variant=35;type=IES;
scaffold51_13_with_IES	MILORD	internal_eliminated_sequence	603058	603113	.	.	.	ID=MILORD.13.603058.603113;Name=MILORD.13.603058.603113;bounded_by_ta=TRUE;common_boundary=Both;end=603113;ies_id=IESPGM.PTET51.1.13.580744;ies_left_dist=0;ies_min_dist=0;ies_right_dist=0;junction_seq=catgtccaatctagtTAccacattatcctaat;read_names=J00121:27:H3GGKBBXX:5:1228:4726:16366,J00121:27:H3GGKBBXX:5:1211:28047:13728,J00121:27:H3GGKBBXX:5:1120:17360:34846,J00121:27:H3GGKBBXX:5:2223:9496:17632,J00121:27:H3GGKBBXX:5:1217:11190:31892,J00121:27:H3GGKBBXX:5:1204:31142:25351,J00121:27:H3GGKBBXX:5:1120:30726:20515,J00121:27:H3GGKBBXX:5:1105:18710:23399,J00121:27:H3GGKBBXX:5:2115:10977:44042,J00121:27:H3GGKBBXX:5:1227:29985:26125,J00121:27:H3GGKBBXX:5:2228:22972:31242,J00121:27:H3GGKBBXX:5:1208:4706:4514,J00121:27:H3GGKBBXX:5:1220:17726:39207,J00121:27:H3GGKBBXX:5:2226:8816:37730,J00121:27:H3GGKBBXX:5:1127:16082:24718,J00121:27:H3GGKBBXX:5:1202:25175:12480,J00121:27:H3GGKBBXX:5:1110:24799:40913,J00121:27:H3GGKBBXX:5:2227:14661:44341,J00121:27:H3GGKBBXX:5:1205:12225:17298,J00121:27:H3GGKBBXX:5:1219:27762:31136,J00121:27:H3GGKBBXX:5:2122:30127:42689,J00121:27:H3GGKBBXX:5:1125:2859:2017,J00121:27:H3GGKBBXX:5:2223:30695:2774,J00121:27:H3GGKBBXX:5:1107:20791:43990,J00121:27:H3GGKBBXX:5:2222:28178:7029,J00121:27:H3GGKBBXX:5:1119:2970:20181,J00121:27:H3GGKBBXX:5:2211:30563:10563,J00121:27:H3GGKBBXX:5:2227:24495:36833,J00121:27:H3GGKBBXX:5:1117:19532:39101,J00121:27:H3GGKBBXX:5:2207:6624:8084,J00121:27:H3GGKBBXX:5:2126:21846:44588,J00121:27:H3GGKBBXX:5:2215:9181:12550,J00121:27:H3GGKBBXX:5:1121:15716:33264,J00121:27:H3GGKBBXX:5:2119:6756:29237,J00121:27:H3GGKBBXX:5:2205:22820:16137,J00121:27:H3GGKBBXX:5:1121:27996:9385,J00121:27:H3GGKBBXX:5:1208:8339:2228,J00121:27:H3GGKBBXX:5:1212:26433:26230,J00121:27:H3GGKBBXX:5:2107:29467:20762,J00121:27:H3GGKBBXX:5:1106:17594:32437,J00121:27:H3GGKBBXX:5:1113:15432:36147,J00121:27:H3GGKBBXX:5:2107:26271:46944,J00121:27:H3GGKBBXX:5:2219:6147:17315,J00121:27:H3GGKBBXX:5:1211:14062:1701,J00121:27:H3GGKBBXX:5:2125:17736:28709,J00121:27:H3GGKBBXX:5:1208:9404:22116,J00121:27:H3GGKBBXX:5:2115:14945:25492,J00121:27:H3GGKBBXX:5:1212:21917:7363,J00121:27:H3GGKBBXX:5:1112:20425:22784,J00121:27:H3GGKBBXX:5:1219:19695:45818,J00121:27:H3GGKBBXX:5:2210:4340:15100;sequence=TATTCAGAACTCAAATTTTGTATTCTTACTCTCAATTGTAATTTATTAATTGCCAA;start=603058;subtype=IES;support_ref=0;support_variant=51;type=IES;
scaffold51_13_with_IES	MILORD	internal_eliminated_sequence	603265	603291	.	.	.	ID=MILORD.13.603265.603291;Name=MILORD.13.603265.603291;bounded_by_ta=TRUE;common_boundary=Both;end=603291;ies_id=IESPGM.PTET51.1.13.580895;ies_left_dist=0;ies_min_dist=0;ies_right_dist=0;junction_seq=caaattataagtaagTAccttaagagccttgg;read_names=J00121:27:H3GGKBBXX:5:2227:21876:36552,J00121:27:H3GGKBBXX:5:2111:6147:32613,J00121:27:H3GGKBBXX:5:2108:4371:38011,J00121:27:H3GGKBBXX:5:2202:28219:41774,J00121:27:H3GGKBBXX:5:1211:11921:43638,J00121:27:H3GGKBBXX:5:1219:5426:1156,J00121:27:H3GGKBBXX:5:2224:13119:19759,J00121:27:H3GGKBBXX:5:2126:28645:26652,J00121:27:H3GGKBBXX:5:2226:3569:35040,J00121:27:H3GGKBBXX:5:1209:12408:25281,J00121:27:H3GGKBBXX:5:1123:8400:34758,J00121:27:H3GGKBBXX:5:2107:29376:44025,J00121:27:H3GGKBBXX:5:1203:5112:10915,J00121:27:H3GGKBBXX:5:1101:5132:41194,J00121:27:H3GGKBBXX:5:2108:26869:47172,J00121:27:H3GGKBBXX:5:1127:18051:31400,J00121:27:H3GGKBBXX:5:1227:29437:25492,J00121:27:H3GGKBBXX:5:2223:10074:4356,J00121:27:H3GGKBBXX:5:1209:7476:26863,J00121:27:H3GGKBBXX:5:1209:23531:36640,J00121:27:H3GGKBBXX:5:2212:21308:21500,J00121:27:H3GGKBBXX:5:2211:7080:43445,J00121:27:H3GGKBBXX:5:1116:23541:23294,J00121:27:H3GGKBBXX:5:2228:22790:5534,J00121:27:H3GGKBBXX:5:2215:12855:4356,J00121:27:H3GGKBBXX:5:1202:25570:10458,J00121:27:H3GGKBBXX:5:2217:9232:42179,J00121:27:H3GGKBBXX:5:2218:22597:33932,J00121:27:H3GGKBBXX:5:1227:16122:38011,J00121:27:H3GGKBBXX:5:2101:23135:42812,J00121:27:H3GGKBBXX:5:1127:3813:16295,J00121:27:H3GGKBBXX:5:2228:22272:41000,J00121:27:H3GGKBBXX:5:1216:5913:20357,J00121:27:H3GGKBBXX:5:1210:25712:37009,J00121:27:H3GGKBBXX:5:1228:22161:21676,J00121:27:H3GGKBBXX:5:2109:28666:25351,J00121:27:H3GGKBBXX:5:1123:8471:15363,J00121:27:H3GGKBBXX:5:2209:4878:36640,J00121:27:H3GGKBBXX:5:2227:29102:22977,J00121:27:H3GGKBBXX:5:1127:10176:26898,J00121:27:H3GGKBBXX:5:1226:12195:41124;sequence=TACAATCAATTTTGATTCATCACTCTA;start=603265;subtype=IES;support_ref=6;support_variant=41;type=IES;
scaffold51_13_with_IES	MILORD	internal_eliminated_sequence	603915	604053	.	.	.	ID=MILORD.13.603915.604053;Name=MILORD.13.603915.604053;bounded_by_ta=TRUE;common_boundary=Both;end=604053;ies_id=IESPGM.PTET51.1.13.581518;ies_left_dist=0;ies_min_dist=0;ies_right_dist=0;junction_seq=gggttcttttatagaTAtattagtaaaagtgc;read_names=J00121:27:H3GGKBBXX:5:1126:4452:12656,J00121:27:H3GGKBBXX:5:2128:20963:21887,J00121:27:H3GGKBBXX:5:1220:23084:2738,J00121:27:H3GGKBBXX:5:2218:24951:6220,J00121:27:H3GGKBBXX:5:2103:9445:32314,J00121:27:H3GGKBBXX:5:1211:12073:43656,J00121:27:H3GGKBBXX:5:1112:29214:27567,J00121:27:H3GGKBBXX:5:2102:28412:12005,J00121:27:H3GGKBBXX:5:1219:17117:31892,J00121:27:H3GGKBBXX:5:1217:17513:10000,J00121:27:H3GGKBBXX:5:2109:11373:10194,J00121:27:H3GGKBBXX:5:1203:16711:12163,J00121:27:H3GGKBBXX:5:1112:11708:43831,J00121:27:H3GGKBBXX:5:2224:18730:44148,J00121:27:H3GGKBBXX:5:1118:31903:2650,J00121:27:H3GGKBBXX:5:1202:19958:30345,J00121:27:H3GGKBBXX:5:2116:23632:39945,J00121:27:H3GGKBBXX:5:1214:15818:6572,J00121:27:H3GGKBBXX:5:2113:25581:7240,J00121:27:H3GGKBBXX:5:2227:13230:44500,J00121:27:H3GGKBBXX:5:2218:3782:29360,J00121:27:H3GGKBBXX:5:1224:23551:45010,J00121:27:H3GGKBBXX:5:2212:18233:36886,J00121:27:H3GGKBBXX:5:1114:31132:27619,J00121:27:H3GGKBBXX:5:1103:3924:35514,J00121:27:H3GGKBBXX:5:2125:11140:32965,J00121:27:H3GGKBBXX:5:2122:30827:2826,J00121:27:H3GGKBBXX:5:1102:11911:5640,J00121:27:H3GGKBBXX:5:1210:18477:6501,J00121:27:H3GGKBBXX:5:2126:30858:12937,J00121:27:H3GGKBBXX:5:1205:30208:27602,J00121:27:H3GGKBBXX:5:1114:20537:41581,J00121:27:H3GGKBBXX:5:1216:14103:33105,J00121:27:H3GGKBBXX:5:1125:7689:11477,J00121:27:H3GGKBBXX:5:1114:16214:12532,J00121:27:H3GGKBBXX:5:1126:24282:48561,J00121:27:H3GGKBBXX:5:1227:16031:11794,J00121:27:H3GGKBBXX:5:2208:27651:26512,J00121:27:H3GGKBBXX:5:2217:24109:28076,J00121:27:H3GGKBBXX:5:1112:6035:43533,J00121:27:H3GGKBBXX:5:1228:7730:17315,J00121:27:H3GGKBBXX:5:1207:21897:9578,J00121:27:H3GGKBBXX:5:2123:20994:13851,J00121:27:H3GGKBBXX:5:1109:23734:28868;sequence=TATCGTCTTATTAATAATCCTAAATAAGTTACCAGAATATTGGATTTGTGGAATCAATTTTTATGTAAACTCCATTTTATAATCTACTTTATCAATTTGGCAAACTACGCTATAGAAATATCATATTTTGTGTCGACAA;start=603915;subtype=IES;support_ref=2;support_variant=44;type=IES;
scaffold51_13_with_IES	MILORD	internal_eliminated_sequence	604357	604383	.	.	.	ID=MILORD.13.604357.604383;Name=MILORD.13.604357.604383;bounded_by_ta=TRUE;common_boundary=Both;end=604383;ies_id=IESPGM.PTET51.1.13.581821;ies_left_dist=0;ies_min_dist=0;ies_right_dist=0;junction_seq=gcatttcctgcattgTAaaattactaaaatta;read_names=J00121:27:H3GGKBBXX:5:1117:19096:3811,J00121:27:H3GGKBBXX:5:2220:15727:32578,J00121:27:H3GGKBBXX:5:1118:22353:31998,J00121:27:H3GGKBBXX:5:1107:24921:30151,J00121:27:H3GGKBBXX:5:2115:23977:41528,J00121:27:H3GGKBBXX:5:2115:26169:27496,J00121:27:H3GGKBBXX:5:1101:24424:31118,J00121:27:H3GGKBBXX:5:1123:28605:25386,J00121:27:H3GGKBBXX:5:2224:25195:23663,J00121:27:H3GGKBBXX:5:1203:16143:7205,J00121:27:H3GGKBBXX:5:1227:28919:16190,J00121:27:H3GGKBBXX:5:2227:23835:45607,J00121:27:H3GGKBBXX:5:1203:29447:25615,J00121:27:H3GGKBBXX:5:1107:4046:18036,J00121:27:H3GGKBBXX:5:1227:7943:41247,J00121:27:H3GGKBBXX:5:2108:4807:25826,J00121:27:H3GGKBBXX:5:1107:8937:7732,J00121:27:H3GGKBBXX:5:1225:18416:8541,J00121:27:H3GGKBBXX:5:2222:13951:37167,J00121:27:H3GGKBBXX:5:1224:20983:5710;sequence=TACACATAATATTATAATCATTGACTA;start=604357;subtype=IES;support_ref=3;support_variant=20;type=IES;
scaffold51_13_with_IES	MILORD	internal_eliminated_sequence	604475	604519	.	.	.	ID=MILORD.13.604475.604519;Name=MILORD.13.604475.604519;bounded_by_ta=TRUE;common_boundary=Both;end=604519;ies_id=IESPGM.PTET51.1.13.581912;ies_left_dist=0;ies_min_dist=0;ies_right_dist=0;junction_seq=ttttaactgcagaagTAatctcaaatccattc;read_names=J00121:27:H3GGKBBXX:5:1209:7415:9948,J00121:27:H3GGKBBXX:5:1105:31781:10458,J00121:27:H3GGKBBXX:5:2208:20659:4338,J00121:27:H3GGKBBXX:5:2223:23774:3618,J00121:27:H3GGKBBXX:5:1201:21298:48667,J00121:27:H3GGKBBXX:5:2228:7628:13447,J00121:27:H3GGKBBXX:5:2225:26727:2791,J00121:27:H3GGKBBXX:5:1201:26981:20498,J00121:27:H3GGKBBXX:5:1228:23622:43831,J00121:27:H3GGKBBXX:5:1228:9394:30116,J00121:27:H3GGKBBXX:5:1118:6421:38890,J00121:27:H3GGKBBXX:5:2103:19715:40719,J00121:27:H3GGKBBXX:5:1221:6340:43533,J00121:27:H3GGKBBXX:5:1114:7791:15276,J00121:27:H3GGKBBXX:5:2228:29254:1437,J00121:27:H3GGKBBXX:5:1114:4604:44711,J00121:27:H3GGKBBXX:5:2116:12256:22098,J00121:27:H3GGKBBXX:5:2201:24261:46627,J00121:27:H3GGKBBXX:5:1209:29741:18353,J00121:27:H3GGKBBXX:5:2116:25530:6765,J00121:27:H3GGKBBXX:5:1223:7923:21658,J00121:27:H3GGKBBXX:5:1218:8115:32015,J00121:27:H3GGKBBXX:5:2227:24353:31206,J00121:27:H3GGKBBXX:5:2228:22414:3653,J00121:27:H3GGKBBXX:5:2215:15848:9367,J00121:27:H3GGKBBXX:5:1204:20517:14396,J00121:27:H3GGKBBXX:5:1126:14377:48104,J00121:27:H3GGKBBXX:5:1225:8704:43972;sequence=TACGCTTAAATAATTAATTAAATTAGAGTAAATGTCAAATGGCTA;start=604475;subtype=IES;support_ref=0;support_variant=28;type=IES;
scaffold51_13_with_IES	MILORD	internal_eliminated_sequence	605218	605298	.	.	.	ID=MILORD.13.605218.605298;Name=MILORD.13.605218.605298;bounded_by_ta=TRUE;common_boundary=Both;end=605298;ies_id=IESPGM.PTET51.1.13.582610;ies_left_dist=0;ies_min_dist=0;ies_right_dist=0;junction_seq=tctaccgactggagaTAtcttaatcccaactc;read_names=J00121:27:H3GGKBBXX:5:1222:25357:20744,J00121:27:H3GGKBBXX:5:1206:7324:41792,J00121:27:H3GGKBBXX:5:2226:30959:14238,J00121:27:H3GGKBBXX:5:1103:3285:7046,J00121:27:H3GGKBBXX:5:2216:19938:35163,J00121:27:H3GGKBBXX:5:1122:2189:13517,J00121:27:H3GGKBBXX:5:2115:11556:27883,J00121:27:H3GGKBBXX:5:2205:25459:42126,J00121:27:H3GGKBBXX:5:2219:29944:24894,J00121:27:H3GGKBBXX:5:1223:10338:17051,J00121:27:H3GGKBBXX:5:2128:12916:38996,J00121:27:H3GGKBBXX:5:1212:21531:44640,J00121:27:H3GGKBBXX:5:2216:6745:6747,J00121:27:H3GGKBBXX:5:2212:5152:19038,J00121:27:H3GGKBBXX:5:2123:18426:47805,J00121:27:H3GGKBBXX:5:2121:16894:43462,J00121:27:H3GGKBBXX:5:1205:31304:30626,J00121:27:H3GGKBBXX:5:2224:19553:44623,J00121:27:H3GGKBBXX:5:1211:9435:33774,J00121:27:H3GGKBBXX:5:1202:19461:22344,J00121:27:H3GGKBBXX:5:2112:12773:40649,J00121:27:H3GGKBBXX:5:1220:15148:26512,J00121:27:H3GGKBBXX:5:2210:3701:6677,J00121:27:H3GGKBBXX:5:1220:9759:19144,J00121:27:H3GGKBBXX:5:2222:11221:23329,J00121:27:H3GGKBBXX:5:1221:20821:16682,J00121:27:H3GGKBBXX:5:1208:10429:33738,J00121:27:H3GGKBBXX:5:1207:21521:42478,J00121:27:H3GGKBBXX:5:1201:26281:8488,J00121:27:H3GGKBBXX:5:1110:8369:22186,J00121:27:H3GGKBBXX:5:1225:7050:12796,J00121:27:H3GGKBBXX:5:2223:19837:38996,J00121:27:H3GGKBBXX:5:1112:25540:2598,J00121:27:H3GGKBBXX:5:2102:17858:12779,J00121:27:H3GGKBBXX:5:1116:23723:5605,J00121:27:H3GGKBBXX:5:2213:25398:18001,J00121:27:H3GGKBBXX:5:2213:12581:23716,J00121:27:H3GGKBBXX:5:1117:17746:4532,J00121:27:H3GGKBBXX:5:2102:7182:13904,J00121:27:H3GGKBBXX:5:1223:22861:48421,J00121:27:H3GGKBBXX:5:1110:26727:31206,J00121:27:H3GGKBBXX:5:1101:9668:14555,J00121:27:H3GGKBBXX:5:1101:2514:30644,J00121:27:H3GGKBBXX:5:2119:3640:38715,J00121:27:H3GGKBBXX:5:1128:26981:42231,J00121:27:H3GGKBBXX:5:1226:29630:29659,J00121:27:H3GGKBBXX:5:1103:14336:24894,J00121:27:H3GGKBBXX:5:2102:25875:6202,J00121:27:H3GGKBBXX:5:2207:5507:8435,J00121:27:H3GGKBBXX:5:2124:31913:3477,J00121:27:H3GGKBBXX:5:2219:26626:47524,J00121:27:H3GGKBBXX:5:2227:31588:9033,J00121:27:H3GGKBBXX:5:1108:9019:6044,J00121:27:H3GGKBBXX:5:1125:18781:29325,J00121:27:H3GGKBBXX:5:1121:9425:27531,J00121:27:H3GGKBBXX:5:2104:7740:34881,J00121:27:H3GGKBBXX:5:1105:4493:48808;sequence=TATTATTCAATCCATTCAAAATTCTAAATATTTCTAATCATCTTTATAAATTAATTAAATAATTCTAATTTAAATTAACAA;start=605218;subtype=IES;support_ref=0;support_variant=57;type=IES;
scaffold51_13_with_IES	MILORD	internal_eliminated_sequence	606011	606031	.	.	.	ID=MILORD.13.606011.606031;Name=MILORD.13.606011.606031;bounded_by_ta=TRUE;common_boundary=None;end=606031;ies_id=IESPGM.PTET51.1.13.583597;ies_left_dist=275;ies_min_dist=275;ies_right_dist=322;junction_seq=gatatcttcaataatTAaattacagacgaaga;read_names=J00121:27:H3GGKBBXX:5:1227:26037:45942;sequence=TAAAATTTATTCAAATTTGAT;start=606011;subtype=MAC;support_ref=113;support_variant=1;type=CRYPTIC;
scaffold51_13_with_IES	MILORD	internal_eliminated_sequence	606286	606353	.	.	.	ID=MILORD.13.606286.606353;Name=MILORD.13.606286.606353;bounded_by_ta=TRUE;common_boundary=Both;end=606353;ies_id=IESPGM.PTET51.1.13.583597;ies_left_dist=0;ies_min_dist=0;ies_right_dist=0;junction_seq=ccttaataattgtagTAgtatggctctccaaa;read_names=J00121:27:H3GGKBBXX:5:1109:21866:11319,J00121:27:H3GGKBBXX:5:1210:21724:49124,J00121:27:H3GGKBBXX:5:1202:3762:13078,J00121:27:H3GGKBBXX:5:2225:24221:44658,J00121:27:H3GGKBBXX:5:1225:7344:11899,J00121:27:H3GGKBBXX:5:2219:21389:19214,J00121:27:H3GGKBBXX:5:2104:2757:42460,J00121:27:H3GGKBBXX:5:1208:21420:22116,J00121:27:H3GGKBBXX:5:2226:29183:12568,J00121:27:H3GGKBBXX:5:2202:12733:29536,J00121:27:H3GGKBBXX:5:1107:23084:22327,J00121:27:H3GGKBBXX:5:2101:7192:29395,J00121:27:H3GGKBBXX:5:1102:7984:41845,J00121:27:H3GGKBBXX:5:2218:4168:4637,J00121:27:H3GGKBBXX:5:2121:14519:17263,J00121:27:H3GGKBBXX:5:1122:18091:19935,J00121:27:H3GGKBBXX:5:2212:18812:36763,J00121:27:H3GGKBBXX:5:2208:24748:34037,J00121:27:H3GGKBBXX:5:2119:11718:14941,J00121:27:H3GGKBBXX:5:2228:14793:33633,J00121:27:H3GGKBBXX:5:1103:16569:35514,J00121:27:H3GGKBBXX:5:1108:20557:31171,J00121:27:H3GGKBBXX:5:1114:7466:39154,J00121:27:H3GGKBBXX:5:2116:24748:20990,J00121:27:H3GGKBBXX:5:1218:14448:30820,J00121:27:H3GGKBBXX:5:2225:16599:15768,J00121:27:H3GGKBBXX:5:1111:17919:10458,J00121:27:H3GGKBBXX:5:1111:27783:46153;sequence=TATAGTCATACTGGTAGTCTTTATGATGAAATGATGATAATATTTATAAACTCATTTCAAATCTACTA;start=606286;subtype=IES;support_ref=0;support_variant=28;type=IES;
scaffold51_13_with_IES	MILORD	internal_eliminated_sequence	606620	606647	.	.	.	ID=MILORD.13.606620.606647;Name=MILORD.13.606620.606647;bounded_by_ta=TRUE;common_boundary=Both;end=606647;ies_id=IESPGM.PTET51.1.13.583863;ies_left_dist=0;ies_min_dist=0;ies_right_dist=0;junction_seq=gactagaaatgcatgTAtatgaattacaagtg;read_names=J00121:27:H3GGKBBXX:5:1205:9384:12656,J00121:27:H3GGKBBXX:5:2222:8379:12638,J00121:27:H3GGKBBXX:5:1123:27336:11091,J00121:27:H3GGKBBXX:5:2124:13210:3530,J00121:27:H3GGKBBXX:5:2213:12784:4620,J00121:27:H3GGKBBXX:5:1108:9557:23083,J00121:27:H3GGKBBXX:5:2215:8420:2158,J00121:27:H3GGKBBXX:5:2115:6137:16805,J00121:27:H3GGKBBXX:5:1126:15696:45959,J00121:27:H3GGKBBXX:5:1223:18842:38609,J00121:27:H3GGKBBXX:5:1220:3386:24454,J00121:27:H3GGKBBXX:5:2113:14803:27004,J00121:27:H3GGKBBXX:5:1223:22191:18880,J00121:27:H3GGKBBXX:5:2208:12388:45326,J00121:27:H3GGKBBXX:5:1214:6674:22450,J00121:27:H3GGKBBXX:5:2212:5670:36077,J00121:27:H3GGKBBXX:5:2210:21237:33510,J00121:27:H3GGKBBXX:5:1118:26179:41827,J00121:27:H3GGKBBXX:5:1214:5802:22168,J00121:27:H3GGKBBXX:5:2209:4168:6044,J00121:27:H3GGKBBXX:5:1126:29833:37009,J00121:27:H3GGKBBXX:5:2207:18609:37572,J00121:27:H3GGKBBXX:5:2108:20405:29325,J00121:27:H3GGKBBXX:5:1107:16457:18370,J00121:27:H3GGKBBXX:5:2212:5934:36464,J00121:27:H3GGKBBXX:5:2226:6969:14203,J00121:27:H3GGKBBXX:5:2215:25560:7029,J00121:27:H3GGKBBXX:5:2125:17614:34864,J00121:27:H3GGKBBXX:5:2101:20202:30591,J00121:27:H3GGKBBXX:5:2124:25936:18476,J00121:27:H3GGKBBXX:5:1221:9617:12849,J00121:27:H3GGKBBXX:5:2101:21298:15996,J00121:27:H3GGKBBXX:5:1119:13758:20515,J00121:27:H3GGKBBXX:5:2102:21278:10721,J00121:27:H3GGKBBXX:5:2119:5639:48016,J00121:27:H3GGKBBXX:5:1222:26189:2316,J00121:27:H3GGKBBXX:5:1123:4249:8260,J00121:27:H3GGKBBXX:5:2213:4127:35128,J00121:27:H3GGKBBXX:5:2121:23389:36429,J00121:27:H3GGKBBXX:5:1212:27214:40244,J00121:27:H3GGKBBXX:5:1105:28260:1437,J00121:27:H3GGKBBXX:5:1124:27265:37132,J00121:27:H3GGKBBXX:5:1227:29112:46276,J00121:27:H3GGKBBXX:5:2115:13088:10422,J00121:27:H3GGKBBXX:5:2111:28950:14238,J00121:27:H3GGKBBXX:5:2116:5954:7943,J00121:27:H3GGKBBXX:5:1204:7080:3565,J00121:27:H3GGKBBXX:5:2216:14215:47366,J00121:27:H3GGKBBXX:5:1203:17746:24401,J00121:27:H3GGKBBXX:5:2214:1976:27707,J00121:27:H3GGKBBXX:5:2109:27214:17597,J00121:27:H3GGKBBXX:5:1120:26981:29008,J00121:27:H3GGKBBXX:5:1221:12327:21869,J00121:27:H3GGKBBXX:5:1202:27773:24331,J00121:27:H3GGKBBXX:5:1228:4381:31769,J00121:27:H3GGKBBXX:5:1227:2706:32912,J00121:27:H3GGKBBXX:5:2227:26230:46768,J00121:27:H3GGKBBXX:5:1205:18700:27567;sequence=TATAGTATTTAGTATTGTGATTGTATTA;start=606620;subtype=IES;support_ref=9;support_variant=58;type=IES;
scaffold51_13_with_IES	MILORD	internal_eliminated_sequence	607881	608132	.	.	.	ID=MILORD.13.607881.608132;Name=MILORD.13.607881.608132;bounded_by_ta=TRUE;common_boundary=Both;end=608132;ies_id=IESPGM.PTET51.1.13.585096;ies_left_dist=0;ies_min_dist=0;ies_right_dist=0;junction_seq=aaatgatagtacagaTAcattaaatatataaa;read_names=J00121:27:H3GGKBBXX:5:2122:28087:31382,J00121:27:H3GGKBBXX:5:1222:11850:27197,J00121:27:H3GGKBBXX:5:2102:17513:32437,J00121:27:H3GGKBBXX:5:1127:15402:46856,J00121:27:H3GGKBBXX:5:1203:20902:16436,J00121:27:H3GGKBBXX:5:1216:18781:38046,J00121:27:H3GGKBBXX:5:2216:23449:32595,J00121:27:H3GGKBBXX:5:1225:4503:2686,J00121:27:H3GGKBBXX:5:1109:4604:40069,J00121:27:H3GGKBBXX:5:2215:25225:7363,J00121:27:H3GGKBBXX:5:1122:10033:46276,J00121:27:H3GGKBBXX:5:2102:13656:41053,J00121:27:H3GGKBBXX:5:1207:8065:5376,J00121:27:H3GGKBBXX:5:1219:10480:42689,J00121:27:H3GGKBBXX:5:1106:13575:46680,J00121:27:H3GGKBBXX:5:2119:7699:45256,J00121:27:H3GGKBBXX:5:2209:10297:26512,J00121:27:H3GGKBBXX:5:2110:9364:36640,J00121:27:H3GGKBBXX:5:1115:20527:9033,J00121:27:H3GGKBBXX:5:1121:19329:46205,J00121:27:H3GGKBBXX:5:2215:26230:20146,J00121:27:H3GGKBBXX:5:1211:16691:15610,J00121:27:H3GGKBBXX:5:1113:23876:27848,J00121:27:H3GGKBBXX:5:1117:23855:27707,J00121:27:H3GGKBBXX:5:1208:16457:38627,J00121:27:H3GGKBBXX:5:1227:9019:37273,J00121:27:H3GGKBBXX:5:1222:11759:15258,J00121:27:H3GGKBBXX:5:2110:9354:3108,J00121:27:H3GGKBBXX:5:1110:23186:14941,J00121:27:H3GGKBBXX:5:1108:26697:21236,J00121:27:H3GGKBBXX:5:2211:25682:19126;sequence=TATAGTCAATTTAATTAAATCAATAATGTAGACACTACATCATCTCAAGATATTATTCATATAAATATAGTTCTTACGGGGGAAAATGTTGTCAGAAATTTCAATGAATTTAATTAAAATCTAATAGAAGATTAAATTCAAATGATAAGTTCAAAAAGATATTTCAGATTTCTAAAGAGAATAGAAAAGTTTTCTATAATAATCCTTCTTATAAAATACTCCTATACAAGAACTATAATTGCTAATTCTCTA;start=607881;subtype=IES;support_ref=2;support_variant=31;type=IES;
scaffold51_13_with_IES	MILORD	internal_eliminated_sequence	610229	610278	.	.	.	ID=MILORD.13.610229.610278;Name=MILORD.13.610229.610278;bounded_by_ta=TRUE;common_boundary=Both;end=610278;ies_id=IESPGM.PTET51.1.13.587192;ies_left_dist=0;ies_min_dist=0;ies_right_dist=0;junction_seq=tacataaatagatgaTAtagacagtacttgtt;read_names=J00121:27:H3GGKBBXX:5:1206:24079:35866,J00121:27:H3GGKBBXX:5:1219:13119:9948,J00121:27:H3GGKBBXX:5:2115:25246:43269,J00121:27:H3GGKBBXX:5:2216:7781:47331,J00121:27:H3GGKBBXX:5:1208:10247:19038,J00121:27:H3GGKBBXX:5:1202:30208:20498,J00121:27:H3GGKBBXX:5:1217:19218:39014,J00121:27:H3GGKBBXX:5:2203:29285:14010,J00121:27:H3GGKBBXX:5:1122:26200:47137,J00121:27:H3GGKBBXX:5:2219:23317:11196,J00121:27:H3GGKBBXX:5:1102:11769:44535,J00121:27:H3GGKBBXX:5:1120:7283:12638,J00121:27:H3GGKBBXX:5:2121:16650:14730,J00121:27:H3GGKBBXX:5:2203:23043:14590,J00121:27:H3GGKBBXX:5:1223:8795:31189,J00121:27:H3GGKBBXX:5:2203:12012:17878,J00121:27:H3GGKBBXX:5:1121:12997:31787,J00121:27:H3GGKBBXX:5:2205:30330:20990,J00121:27:H3GGKBBXX:5:1219:23155:31804,J00121:27:H3GGKBBXX:5:2208:2027:26705,J00121:27:H3GGKBBXX:5:2217:27225:42337,J00121:27:H3GGKBBXX:5:1119:25043:5569,J00121:27:H3GGKBBXX:5:1224:19004:34600,J00121:27:H3GGKBBXX:5:2216:6847:7732,J00121:27:H3GGKBBXX:5:1117:6431:9121,J00121:27:H3GGKBBXX:5:1214:4949:14080,J00121:27:H3GGKBBXX:5:1115:17645:48421,J00121:27:H3GGKBBXX:5:2228:19624:21782,J00121:27:H3GGKBBXX:5:1125:23916:22010,J00121:27:H3GGKBBXX:5:1112:28869:47506,J00121:27:H3GGKBBXX:5:2102:9749:14273,J00121:27:H3GGKBBXX:5:1124:24261:6114,J00121:27:H3GGKBBXX:5:2219:17340:2844,J00121:27:H3GGKBBXX:5:1113:9029:29624,J00121:27:H3GGKBBXX:5:2219:17340:2949,J00121:27:H3GGKBBXX:5:1211:21755:44218,J00121:27:H3GGKBBXX:5:2219:17310:3002,J00121:27:H3GGKBBXX:5:2206:3488:22661,J00121:27:H3GGKBBXX:5:2123:28818:16295;sequence=TACACTGGATTGGGACTCTGTTGGATATTAAGTTGTACTCGAATTGAGTG;start=610229;subtype=IES;support_ref=2;support_variant=39;type=IES;
scaffold51_13_with_IES	MILORD	internal_eliminated_sequence	611644	611672	.	.	.	ID=MILORD.13.611644.611672;Name=MILORD.13.611644.611672;bounded_by_ta=TRUE;common_boundary=Both;end=611672;ies_id=IESPGM.PTET51.1.13.588557;ies_left_dist=0;ies_min_dist=0;ies_right_dist=0;junction_seq=gggttctgttaattgTAcaagatacaaagaag;read_names=J00121:27:H3GGKBBXX:5:2219:3863:2457,J00121:27:H3GGKBBXX:5:2214:24759:23821,J00121:27:H3GGKBBXX:5:2227:4432:4848,J00121:27:H3GGKBBXX:5:1212:21734:13306,J00121:27:H3GGKBBXX:5:2228:15767:6132,J00121:27:H3GGKBBXX:5:1112:5315:36235,J00121:27:H3GGKBBXX:5:1212:31081:25703,J00121:27:H3GGKBBXX:5:2203:20588:26617,J00121:27:H3GGKBBXX:5:2206:15179:5147,J00121:27:H3GGKBBXX:5:1226:27011:34793,J00121:27:H3GGKBBXX:5:2217:3995:38275,J00121:27:H3GGKBBXX:5:1204:11606:47700,J00121:27:H3GGKBBXX:5:1110:26443:44078,J00121:27:H3GGKBBXX:5:1121:26514:34354,J00121:27:H3GGKBBXX:5:2115:31182:25562,J00121:27:H3GGKBBXX:5:1212:20334:4725,J00121:27:H3GGKBBXX:5:1114:7456:12550,J00121:27:H3GGKBBXX:5:1115:22556:3090,J00121:27:H3GGKBBXX:5:2203:3772:46926,J00121:27:H3GGKBBXX:5:1214:20314:4022,J00121:27:H3GGKBBXX:5:2221:10307:30855,J00121:27:H3GGKBBXX:5:2220:23926:16647,J00121:27:H3GGKBBXX:5:1212:5223:15715,J00121:27:H3GGKBBXX:5:1110:10054:20955,J00121:27:H3GGKBBXX:5:1202:22465:30503,J00121:27:H3GGKBBXX:5:2219:2615:19953,J00121:27:H3GGKBBXX:5:2208:22201:8453,J00121:27:H3GGKBBXX:5:2226:26291:45748,J00121:27:H3GGKBBXX:5:2210:18081:29131,J00121:27:H3GGKBBXX:5:2203:30391:29817,J00121:27:H3GGKBBXX:5:1120:3539:26160,J00121:27:H3GGKBBXX:5:1112:31893:42724,J00121:27:H3GGKBBXX:5:1206:12672:6853,J00121:27:H3GGKBBXX:5:2119:12266:9983,J00121:27:H3GGKBBXX:5:2222:26027:14625,J00121:27:H3GGKBBXX:5:1206:22638:1930,J00121:27:H3GGKBBXX:5:1202:28584:19056,J00121:27:H3GGKBBXX:5:1219:10510:2228,J00121:27:H3GGKBBXX:5:1219:9506:3231,J00121:27:H3GGKBBXX:5:1203:11444:21078,J00121:27:H3GGKBBXX:5:1211:23490:7873,J00121:27:H3GGKBBXX:5:1228:16396:38662,J00121:27:H3GGKBBXX:5:2209:15412:34143,J00121:27:H3GGKBBXX:5:2111:28128:13799,J00121:27:H3GGKBBXX:5:2227:15889:24665,J00121:27:H3GGKBBXX:5:1113:29782:26512,J00121:27:H3GGKBBXX:5:1224:5599:9403,J00121:27:H3GGKBBXX:5:1118:23774:6255,J00121:27:H3GGKBBXX:5:2219:15280:18546,J00121:27:H3GGKBBXX:5:1116:17381:40473,J00121:27:H3GGKBBXX:5:1217:9445:6747,J00121:27:H3GGKBBXX:5:1112:8004:39383;sequence=TATTGATGAAATTCAAAGCACAGTGATTA;start=611644;subtype=IES;support_ref=6;support_variant=52;type=IES;
scaffold51_13_with_IES	MILORD	internal_eliminated_sequence	614951	615019	.	.	.	ID=MILORD.13.614951.615019;Name=MILORD.13.614951.615019;bounded_by_ta=TRUE;common_boundary=Both;end=615019;ies_id=IESPGM.PTET51.1.13.591835;ies_left_dist=0;ies_min_dist=0;ies_right_dist=0;junction_seq=tttatttctataattTAcacctcattactcaa;read_names=J00121:27:H3GGKBBXX:5:2211:20750:26898,J00121:27:H3GGKBBXX:5:1104:19350:19056,J00121:27:H3GGKBBXX:5:2223:6350:21395,J00121:27:H3GGKBBXX:5:2207:27884:31066,J00121:27:H3GGKBBXX:5:1108:31954:27989,J00121:27:H3GGKBBXX:5:1113:26433:28411,J00121:27:H3GGKBBXX:5:1218:21369:1842,J00121:27:H3GGKBBXX:5:1221:23297:34723,J00121:27:H3GGKBBXX:5:1207:25824:37484,J00121:27:H3GGKBBXX:5:1209:14752:14818,J00121:27:H3GGKBBXX:5:1102:15402:13517,J00121:27:H3GGKBBXX:5:1123:31345:25351,J00121:27:H3GGKBBXX:5:1122:4807:45238,J00121:27:H3GGKBBXX:5:1201:20385:10546,J00121:27:H3GGKBBXX:5:2117:28838:21817,J00121:27:H3GGKBBXX:5:1118:15940:32490,J00121:27:H3GGKBBXX:5:2104:10855:22590,J00121:27:H3GGKBBXX:5:2217:16062:13535,J00121:27:H3GGKBBXX:5:2122:22536:38222,J00121:27:H3GGKBBXX:5:2217:27519:31664,J00121:27:H3GGKBBXX:5:1111:16437:36235,J00121:27:H3GGKBBXX:5:1214:7040:18863,J00121:27:H3GGKBBXX:5:1119:18091:1156,J00121:27:H3GGKBBXX:5:2102:30756:15258,J00121:27:H3GGKBBXX:5:2210:3041:22661,J00121:27:H3GGKBBXX:5:1128:8998:7943,J00121:27:H3GGKBBXX:5:1213:13494:30679,J00121:27:H3GGKBBXX:5:2120:26372:4180,J00121:27:H3GGKBBXX:5:1215:2788:15996,J00121:27:H3GGKBBXX:5:1101:17716:44394,J00121:27:H3GGKBBXX:5:1108:5710:42583,J00121:27:H3GGKBBXX:5:1112:3772:40877,J00121:27:H3GGKBBXX:5:1208:15128:10053,J00121:27:H3GGKBBXX:5:1127:8714:38082,J00121:27:H3GGKBBXX:5:1114:16802:12251,J00121:27:H3GGKBBXX:5:2108:20050:6695,J00121:27:H3GGKBBXX:5:2106:15767:45062,J00121:27:H3GGKBBXX:5:1115:14620:2985,J00121:27:H3GGKBBXX:5:2105:16011:1912,J00121:27:H3GGKBBXX:5:2214:23368:16102,J00121:27:H3GGKBBXX:5:2119:12043:8646;sequence=TACAGATGAATACCTAATAATTCCACATTTTCCTAAGTACACACATGCAAAATATGTTCGAATAAACTA;start=614951;subtype=IES;support_ref=8;support_variant=41;type=IES;
scaffold51_13_with_IES	MILORD	internal_eliminated_sequence	615727	615755	.	.	.	ID=MILORD.13.615727.615755;Name=MILORD.13.615727.615755;bounded_by_ta=TRUE;common_boundary=Both;end=615755;ies_id=IESPGM.PTET51.1.13.592542;ies_left_dist=0;ies_min_dist=0;ies_right_dist=0;junction_seq=ttggttatatcattgTAtgtttttaatagaaa;read_names=J00121:27:H3GGKBBXX:5:1124:23734:35901,J00121:27:H3GGKBBXX:5:2126:10724:34565,J00121:27:H3GGKBBXX:5:1117:2615:20621,J00121:27:H3GGKBBXX:5:2206:13636:25685,J00121:27:H3GGKBBXX:5:1117:14763:16067,J00121:27:H3GGKBBXX:5:1222:19218:26213,J00121:27:H3GGKBBXX:5:2119:23409:29184,J00121:27:H3GGKBBXX:5:1201:29488:42917,J00121:27:H3GGKBBXX:5:1204:19725:40666,J00121:27:H3GGKBBXX:5:1124:15351:5411,J00121:27:H3GGKBBXX:5:2115:19908:8664,J00121:27:H3GGKBBXX:5:1125:13464:32103,J00121:27:H3GGKBBXX:5:1119:26768:43093,J00121:27:H3GGKBBXX:5:1115:6411:33000,J00121:27:H3GGKBBXX:5:2202:10074:3090,J00121:27:H3GGKBBXX:5:2223:32593:36306,J00121:27:H3GGKBBXX:5:2224:17574:21676,J00121:27:H3GGKBBXX:5:1208:20090:33105,J00121:27:H3GGKBBXX:5:2207:28392:31382,J00121:27:H3GGKBBXX:5:1226:26910:31453,J00121:27:H3GGKBBXX:5:2213:3599:3512,J00121:27:H3GGKBBXX:5:1224:4635:23874,J00121:27:H3GGKBBXX:5:2222:30097:29167,J00121:27:H3GGKBBXX:5:2207:26829:37079,J00121:27:H3GGKBBXX:5:1103:5091:15733;sequence=TATAGATTATTTCAATTAAATTTAAACTA;start=615727;subtype=IES;support_ref=0;support_variant=25;type=IES;
scaffold51_13_with_IES	MILORD	internal_eliminated_sequence	616252	616296	.	.	.	ID=MILORD.13.616252.616296;Name=MILORD.13.616252.616296;bounded_by_ta=TRUE;common_boundary=Both;end=616296;ies_id=IESPGM.PTET51.1.13.593038;ies_left_dist=0;ies_min_dist=0;ies_right_dist=0;junction_seq=tttttttcccctttcTAtttcgcattttaatt;read_names=J00121:27:H3GGKBBXX:5:1117:12692:45432,J00121:27:H3GGKBBXX:5:1108:8176:13974,J00121:27:H3GGKBBXX:5:1202:6329:33352,J00121:27:H3GGKBBXX:5:1202:26027:12726,J00121:27:H3GGKBBXX:5:2128:23703:45062,J00121:27:H3GGKBBXX:5:1112:5761:41757,J00121:27:H3GGKBBXX:5:2218:14448:37853,J00121:27:H3GGKBBXX:5:2228:2696:11477,J00121:27:H3GGKBBXX:5:2213:22475:25632,J00121:27:H3GGKBBXX:5:1215:26230:47858,J00121:27:H3GGKBBXX:5:1203:24586:12023,J00121:27:H3GGKBBXX:5:1210:17929:8611,J00121:27:H3GGKBBXX:5:2215:25641:10721,J00121:27:H3GGKBBXX:5:1126:22161:9719,J00121:27:H3GGKBBXX:5:2223:8420:28569,J00121:27:H3GGKBBXX:5:1112:5781:41721,J00121:27:H3GGKBBXX:5:1202:22191:24718,J00121:27:H3GGKBBXX:5:1128:22810:1209,J00121:27:H3GGKBBXX:5:1125:26839:35725,J00121:27:H3GGKBBXX:5:1111:26930:30116,J00121:27:H3GGKBBXX:5:1122:24403:21166,J00121:27:H3GGKBBXX:5:1104:20456:45942,J00121:27:H3GGKBBXX:5:1219:5903:7363,J00121:27:H3GGKBBXX:5:2221:16965:1384,J00121:27:H3GGKBBXX:5:1118:10277:39559,J00121:27:H3GGKBBXX:5:1213:18690:39295,J00121:27:H3GGKBBXX:5:1127:8197:30679,J00121:27:H3GGKBBXX:5:1112:5152:24736,J00121:27:H3GGKBBXX:5:1119:12611:47542,J00121:27:H3GGKBBXX:5:1215:25986:6431,J00121:27:H3GGKBBXX:5:2218:16295:3705,J00121:27:H3GGKBBXX:5:1106:13717:8312,J00121:27:H3GGKBBXX:5:1207:10987:16946,J00121:27:H3GGKBBXX:5:2108:19421:8277,J00121:27:H3GGKBBXX:5:1123:21450:21395,J00121:27:H3GGKBBXX:5:2125:25134:44588,J00121:27:H3GGKBBXX:5:2201:3265:8031,J00121:27:H3GGKBBXX:5:1122:25743:36218,J00121:27:H3GGKBBXX:5:2219:9952:27989,J00121:27:H3GGKBBXX:5:1114:23510:43919,J00121:27:H3GGKBBXX:5:1204:23744:24876,J00121:27:H3GGKBBXX:5:2121:28828:14590,J00121:27:H3GGKBBXX:5:1115:21054:27496,J00121:27:H3GGKBBXX:5:2223:27326:46205,J00121:27:H3GGKBBXX:5:2102:4564:16260,J00121:27:H3GGKBBXX:5:1101:13595:40244,J00121:27:H3GGKBBXX:5:1227:16183:25562,J00121:27:H3GGKBBXX:5:1113:18710:21043,J00121:27:H3GGKBBXX:5:2110:26666:20164;sequence=TATAGGCCATAACATATATTTTTTTTTCCTTTTAAAAAATGAGTC;start=616252;subtype=IES;support_ref=18;support_variant=49;type=IES;
scaffold51_13_with_IES	MILORD	internal_eliminated_sequence	616252	616487	.	.	.	ID=MILORD.13.616252.616487;Name=MILORD.13.616252.616487;bounded_by_ta=TRUE;common_boundary=LEFT;end=616487;ies_id=IESPGM.PTET51.1.13.593038;ies_left_dist=0;ies_min_dist=0;ies_right_dist=-191;junction_seq=tttttttcccctttcTAatatgaatataaatc;read_names=J00121:27:H3GGKBBXX:5:1109:19248:7662,J00121:27:H3GGKBBXX:5:2113:9577:2967;sequence=TATAGGCCATAACATATATTTTTTTTTCCTTTTAAAAAATGAGTCTATTTCGCATTTTAATTTTTGTCAAAATATTATAAACATAATTATTAACTTAAAACAATGTATTTTTCATATACCTAAATAGAAGAATCAGATTTTTAGATGGAATAACAATTAAATAATCGATAACACTTATAGCAGTATAGTTATTATAATATTTGCTATTTTTAATTAAATAATCATTAAATTAACTT;start=616252;subtype=PARTIAL_EXTERNAL;support_ref=12;support_variant=2;type=ALTERNATIVE;
scaffold51_13_with_IES	MILORD	internal_eliminated_sequence	616435	616476	.	.	.	ID=MILORD.13.616435.616476;Name=MILORD.13.616435.616476;bounded_by_ta=TRUE;common_boundary=None;end=616476;ies_id=IESPGM.PTET51.1.13.593038;ies_left_dist=-183;ies_min_dist=180;ies_right_dist=-180;junction_seq=taacacttatagcagTAaattaactttaatat;read_names=J00121:27:H3GGKBBXX:5:1214:26189:8576,J00121:27:H3GGKBBXX:5:2111:9303:21799;sequence=TATAGTTATTATAATATTTGCTATTTTTAATTAAATAATCAT;start=616435;subtype=MAC;support_ref=160;support_variant=2;type=CRYPTIC;
scaffold51_13_with_IES	MILORD	internal_eliminated_sequence	616435	616487	.	.	.	ID=MILORD.13.616435.616487;Name=MILORD.13.616435.616487;bounded_by_ta=TRUE;common_boundary=None;end=616487;ies_id=IESPGM.PTET51.1.13.593038;ies_left_dist=-183;ies_min_dist=183;ies_right_dist=-191;junction_seq=taacacttatagcagTAatatgaatataaatc;read_names=J00121:27:H3GGKBBXX:5:1206:6279:41176,J00121:27:H3GGKBBXX:5:2228:16275:2545,J00121:27:H3GGKBBXX:5:1109:15392:18458,J00121:27:H3GGKBBXX:5:2224:20851:14168,J00121:27:H3GGKBBXX:5:2128:18071:23733,J00121:27:H3GGKBBXX:5:1221:15595:31154,J00121:27:H3GGKBBXX:5:1221:15432:31470;sequence=TATAGTTATTATAATATTTGCTATTTTTAATTAAATAATCATTAAATTAACTT;start=616435;subtype=MAC;support_ref=160;support_variant=7;type=CRYPTIC;
scaffold51_13_with_IES	MILORD	internal_eliminated_sequence	616435	616498	.	.	.	ID=MILORD.13.616435.616498;Name=MILORD.13.616435.616498;bounded_by_ta=TRUE;common_boundary=None;end=616498;ies_id=IESPGM.PTET51.1.13.593038;ies_left_dist=-183;ies_min_dist=183;ies_right_dist=-202;junction_seq=taacacttatagcagTAaatctatatacagaa;read_names=J00121:27:H3GGKBBXX:5:2228:15087:2246;sequence=TATAGTTATTATAATATTTGCTATTTTTAATTAAATAATCATTAAATTAACTTTAATATGAATA;start=616435;subtype=MAC;support_ref=80;support_variant=1;type=CRYPTIC;
scaffold51_13_with_IES	MILORD	internal_eliminated_sequence	616441	616487	.	.	.	ID=MILORD.13.616441.616487;Name=MILORD.13.616441.616487;bounded_by_ta=TRUE;common_boundary=None;end=616487;ies_id=IESPGM.PTET51.1.13.593038;ies_left_dist=-189;ies_min_dist=189;ies_right_dist=-191;junction_seq=ttatagcagtatagtTAatatgaatataaatc;read_names=J00121:27:H3GGKBBXX:5:1204:9211:19425;sequence=TATTATAATATTTGCTATTTTTAATTAAATAATCATTAAATTAACTT;start=616441;subtype=MAC;support_ref=88;support_variant=1;type=CRYPTIC;
scaffold51_13_with_IES	MILORD	internal_eliminated_sequence	617096	617136	.	.	.	ID=MILORD.13.617096.617136;Name=MILORD.13.617096.617136;bounded_by_ta=TRUE;common_boundary=Both;end=617136;ies_id=IESPGM.PTET51.1.13.593837;ies_left_dist=0;ies_min_dist=0;ies_right_dist=0;junction_seq=tttacgaattaattcTAatgaatttctgggtt;read_names=J00121:27:H3GGKBBXX:5:1204:7598:42900,J00121:27:H3GGKBBXX:5:2206:23186:24859,J00121:27:H3GGKBBXX:5:1212:18274:20392,J00121:27:H3GGKBBXX:5:1224:17391:38345,J00121:27:H3GGKBBXX:5:1122:15767:18652,J00121:27:H3GGKBBXX:5:1124:8877:2070,J00121:27:H3GGKBBXX:5:1121:15331:43638,J00121:27:H3GGKBBXX:5:2206:22455:25351,J00121:27:H3GGKBBXX:5:1119:3488:8559,J00121:27:H3GGKBBXX:5:1227:11769:32226,J00121:27:H3GGKBBXX:5:2211:11150:35057,J00121:27:H3GGKBBXX:5:2202:21917:48298,J00121:27:H3GGKBBXX:5:1226:20060:3793,J00121:27:H3GGKBBXX:5:2211:24200:3442,J00121:27:H3GGKBBXX:5:1122:15727:18652,J00121:27:H3GGKBBXX:5:2222:22394:5903,J00121:27:H3GGKBBXX:5:2220:18690:46610,J00121:27:H3GGKBBXX:5:1103:9973:14941,J00121:27:H3GGKBBXX:5:1203:21227:26810,J00121:27:H3GGKBBXX:5:2213:14478:36956,J00121:27:H3GGKBBXX:5:1207:16275:16612,J00121:27:H3GGKBBXX:5:2225:15463:6308,J00121:27:H3GGKBBXX:5:1124:14123:36868,J00121:27:H3GGKBBXX:5:2102:24322:38715,J00121:27:H3GGKBBXX:5:2128:27194:4725,J00121:27:H3GGKBBXX:5:2209:22232:4462,J00121:27:H3GGKBBXX:5:1113:11322:46047,J00121:27:H3GGKBBXX:5:1226:3945:29360,J00121:27:H3GGKBBXX:5:2110:30604:35778,J00121:27:H3GGKBBXX:5:1103:18416:46979,J00121:27:H3GGKBBXX:5:2109:14245:42671,J00121:27:H3GGKBBXX:5:1222:8663:6906,J00121:27:H3GGKBBXX:5:1228:11820:19091,J00121:27:H3GGKBBXX:5:1127:9110:15838,J00121:27:H3GGKBBXX:5:2214:25926:39101,J00121:27:H3GGKBBXX:5:2206:22841:13007,J00121:27:H3GGKBBXX:5:2213:5690:24050,J00121:27:H3GGKBBXX:5:1116:18264:30820,J00121:27:H3GGKBBXX:5:1128:8186:41704,J00121:27:H3GGKBBXX:5:2105:31609:34319;sequence=TATAGTTGATAAATAACTATTCTCATTGAAATTAGTAAGTA;start=617096;subtype=IES;support_ref=6;support_variant=40;type=IES;
scaffold51_13_with_IES	MILORD	internal_eliminated_sequence	617927	617955	.	.	.	ID=MILORD.13.617927.617955;Name=MILORD.13.617927.617955;bounded_by_ta=TRUE;common_boundary=Both;end=617955;ies_id=IESPGM.PTET51.1.13.594627;ies_left_dist=0;ies_min_dist=0;ies_right_dist=0;junction_seq=ttgtagctgacttagTAccttcactttgttta;read_names=J00121:27:H3GGKBBXX:5:1124:13890:23593,J00121:27:H3GGKBBXX:5:1125:11850:14572,J00121:27:H3GGKBBXX:5:1123:14763:42407,J00121:27:H3GGKBBXX:5:1125:15341:17526,J00121:27:H3GGKBBXX:5:1124:12256:27232,J00121:27:H3GGKBBXX:5:1109:9232:33457,J00121:27:H3GGKBBXX:5:2209:11434:26898,J00121:27:H3GGKBBXX:5:1126:11718:22678,J00121:27:H3GGKBBXX:5:1116:24464:15434,J00121:27:H3GGKBBXX:5:2124:19847:32367,J00121:27:H3GGKBBXX:5:2223:13230:6695,J00121:27:H3GGKBBXX:5:1228:26585:32332,J00121:27:H3GGKBBXX:5:1123:16934:27918,J00121:27:H3GGKBBXX:5:2224:29670:48509,J00121:27:H3GGKBBXX:5:2124:31852:8576,J00121:27:H3GGKBBXX:5:1219:27488:35620,J00121:27:H3GGKBBXX:5:2128:22140:35708,J00121:27:H3GGKBBXX:5:2223:29244:28991,J00121:27:H3GGKBBXX:5:1127:12256:40104,J00121:27:H3GGKBBXX:5:1212:4970:37185,J00121:27:H3GGKBBXX:5:1117:4767:20762,J00121:27:H3GGKBBXX:5:1213:2849:43568,J00121:27:H3GGKBBXX:5:2216:23389:41247,J00121:27:H3GGKBBXX:5:1205:6431:20480,J00121:27:H3GGKBBXX:5:2216:23328:41317,J00121:27:H3GGKBBXX:5:2213:5172:44500,J00121:27:H3GGKBBXX:5:2106:15311:36921,J00121:27:H3GGKBBXX:5:2216:24058:14449,J00121:27:H3GGKBBXX:5:1204:6066:11302,J00121:27:H3GGKBBXX:5:2119:12459:32683,J00121:27:H3GGKBBXX:5:1221:15128:32033,J00121:27:H3GGKBBXX:5:2108:30097:17280,J00121:27:H3GGKBBXX:5:1224:27945:19038,J00121:27:H3GGKBBXX:5:2219:3468:32683,J00121:27:H3GGKBBXX:5:2219:4898:43955,J00121:27:H3GGKBBXX:5:2214:20446:25351,J00121:27:H3GGKBBXX:5:2110:25773:6695,J00121:27:H3GGKBBXX:5:1224:25570:1525,J00121:27:H3GGKBBXX:5:1106:11759:45783,J00121:27:H3GGKBBXX:5:1111:23876:4462,J00121:27:H3GGKBBXX:5:2207:10429:12603,J00121:27:H3GGKBBXX:5:1108:10307:26494,J00121:27:H3GGKBBXX:5:2213:7466:26494,J00121:27:H3GGKBBXX:5:1224:9130:7187,J00121:27:H3GGKBBXX:5:2204:21065:16155,J00121:27:H3GGKBBXX:5:2220:11150:18036,J00121:27:H3GGKBBXX:5:2111:16640:22837,J00121:27:H3GGKBBXX:5:2107:18802:3618,J00121:27:H3GGKBBXX:5:1201:13464:8998,J00121:27:H3GGKBBXX:5:2226:9120:8717,J00121:27:H3GGKBBXX:5:2203:4807:11935,J00121:27:H3GGKBBXX:5:1111:16407:14555,J00121:27:H3GGKBBXX:5:1101:28615:27654,J00121:27:H3GGKBBXX:5:2209:15341:24208,J00121:27:H3GGKBBXX:5:2117:12144:28164,J00121:27:H3GGKBBXX:5:2209:11556:45010,J00121:27:H3GGKBBXX:5:1112:12266:27285,J00121:27:H3GGKBBXX:5:2227:27823:32121,J00121:27:H3GGKBBXX:5:2209:23612:34987,J00121:27:H3GGKBBXX:5:1205:14803:14203,J00121:27:H3GGKBBXX:5:2201:9110:42565,J00121:27:H3GGKBBXX:5:1209:20638:23329,J00121:27:H3GGKBBXX:5:2123:4087:9631,J00121:27:H3GGKBBXX:5:1122:18548:25158;sequence=TACAATGTATATAAATATCAGAATTATCA;start=617927;subtype=IES;support_ref=0;support_variant=64;type=IES;
scaffold51_13_with_IES	MILORD	internal_eliminated_sequence	618136	618226	.	.	.	ID=MILORD.13.618136.618226;Name=MILORD.13.618136.618226;bounded_by_ta=TRUE;common_boundary=Both;end=618226;ies_id=IESPGM.PTET51.1.13.594807;ies_left_dist=0;ies_min_dist=0;ies_right_dist=0;junction_seq=gattcaaatttgtgaTAtttgaattatatcca;read_names=J00121:27:H3GGKBBXX:5:1218:32776:10563,J00121:27:H3GGKBBXX:5:1109:20740:29905,J00121:27:H3GGKBBXX:5:2228:21876:45625,J00121:27:H3GGKBBXX:5:1106:4827:23997,J00121:27:H3GGKBBXX:5:2217:16386:14238,J00121:27:H3GGKBBXX:5:2209:10703:47366;sequence=TACAGTGATGTGAAAATGTGAATTAGAAAGTTCATCACTTTATGCATTGCAATTTTCTGATGATATTCAAGATTATTAATCATATTAACTG;start=618136;subtype=IES;support_ref=0;support_variant=6;type=IES;
scaffold51_13_with_IES	MILORD	internal_eliminated_sequence	618262	618289	.	.	.	ID=MILORD.13.618262.618289;Name=MILORD.13.618262.618289;bounded_by_ta=TRUE;common_boundary=Both;end=618289;ies_id=IESPGM.PTET51.1.13.594842;ies_left_dist=0;ies_min_dist=0;ies_right_dist=0;junction_seq=tatgaattattaaatTAcaaattgatcataga;read_names=J00121:27:H3GGKBBXX:5:2123:22171:43919,J00121:27:H3GGKBBXX:5:1113:6553:3494,J00121:27:H3GGKBBXX:5:2123:22353:43990,J00121:27:H3GGKBBXX:5:1125:13423:18810,J00121:27:H3GGKBBXX:5:1228:11698:29395;sequence=TATAATTGGAATCTGATATATTTGTGTA;start=618262;subtype=IES;support_ref=0;support_variant=5;type=IES;
scaffold51_13_with_IES	MILORD	internal_eliminated_sequence	618856	619022	.	.	.	ID=MILORD.13.618856.619022;Name=MILORD.13.618856.619022;bounded_by_ta=TRUE;common_boundary=Both;end=619022;ies_id=IESPGM.PTET51.1.13.595408;ies_left_dist=0;ies_min_dist=0;ies_right_dist=0;junction_seq=ctcatcccattgcaaTAtattatctccacatt;read_names=J00121:27:H3GGKBBXX:5:1202:7984:3371,J00121:27:H3GGKBBXX:5:1202:17868:3407,J00121:27:H3GGKBBXX:5:2124:18690:27057,J00121:27:H3GGKBBXX:5:2223:27813:5622,J00121:27:H3GGKBBXX:5:2123:24079:28797,J00121:27:H3GGKBBXX:5:1103:13261:29888,J00121:27:H3GGKBBXX:5:2123:30665:35145,J00121:27:H3GGKBBXX:5:2228:23977:7697,J00121:27:H3GGKBBXX:5:1120:25438:2246,J00121:27:H3GGKBBXX:5:2119:26200:23645,J00121:27:H3GGKBBXX:5:2128:4361:39471,J00121:27:H3GGKBBXX:5:2115:2534:9930,J00121:27:H3GGKBBXX:5:1107:27590:38855,J00121:27:H3GGKBBXX:5:2205:15311:7908,J00121:27:H3GGKBBXX:5:1207:27549:16946,J00121:27:H3GGKBBXX:5:2118:30847:11372,J00121:27:H3GGKBBXX:5:1216:29072:35901,J00121:27:H3GGKBBXX:5:2102:24383:10616,J00121:27:H3GGKBBXX:5:2228:24048:7715,J00121:27:H3GGKBBXX:5:1207:14945:36464,J00121:27:H3GGKBBXX:5:1202:14093:21166,J00121:27:H3GGKBBXX:5:2124:22698:22960,J00121:27:H3GGKBBXX:5:1214:8917:45361,J00121:27:H3GGKBBXX:5:2205:19532:39770,J00121:27:H3GGKBBXX:5:1215:9303:5587,J00121:27:H3GGKBBXX:5:1207:12469:16489,J00121:27:H3GGKBBXX:5:2123:26636:23452,J00121:27:H3GGKBBXX:5:2203:2067:47665,J00121:27:H3GGKBBXX:5:2210:14661:41458;sequence=TATACTTTAATATAGTTTGATTTAGGAACTTTGTTGGTTTTTTAGAATAAATTAGTTCAGATCAAAAATAAAATAAAATTTGGCATTGATATTATAAATAAAATAGTTATGTAGTAATTAAAATCTCAAAATTTAACCATCATTAACTATAAACATTAATTAGGCTA;start=618856;subtype=IES;support_ref=2;support_variant=29;type=IES;
scaffold51_13_with_IES	MILORD	internal_eliminated_sequence	619082	619108	.	.	.	ID=MILORD.13.619082.619108;Name=MILORD.13.619082.619108;bounded_by_ta=TRUE;common_boundary=Both;end=619108;ies_id=IESPGM.PTET51.1.13.595467;ies_left_dist=0;ies_min_dist=0;ies_right_dist=0;junction_seq=cattttgatatggttTAcaactgatgcattct;read_names=J00121:27:H3GGKBBXX:5:2101:27509:5481,J00121:27:H3GGKBBXX:5:1207:22049:3618,J00121:27:H3GGKBBXX:5:2220:7060:25369,J00121:27:H3GGKBBXX:5:1213:4269:23346,J00121:27:H3GGKBBXX:5:1227:12185:47788,J00121:27:H3GGKBBXX:5:1108:3610:9860,J00121:27:H3GGKBBXX:5:2104:19837:18915,J00121:27:H3GGKBBXX:5:2104:19684:18616,J00121:27:H3GGKBBXX:5:2120:26585:26705,J00121:27:H3GGKBBXX:5:2124:20760:31031;sequence=TATAGTATAATTTAAAGTTTCTTATTA;start=619082;subtype=IES;support_ref=0;support_variant=10;type=IES;
scaffold51_13_with_IES	MILORD	internal_eliminated_sequence	619244	619338	.	.	.	ID=MILORD.13.619244.619338;Name=MILORD.13.619244.619338;bounded_by_ta=TRUE;common_boundary=Both;end=619338;ies_id=IESPGM.PTET51.1.13.595602;ies_left_dist=0;ies_min_dist=0;ies_right_dist=0;junction_seq=attcttcagactaatTAcaatatatgcatgag;read_names=J00121:27:H3GGKBBXX:5:2217:22221:35637,J00121:27:H3GGKBBXX:5:1209:11089:20076,J00121:27:H3GGKBBXX:5:1111:12418:8101,J00121:27:H3GGKBBXX:5:2111:22100:29694,J00121:27:H3GGKBBXX:5:2117:4746:34688,J00121:27:H3GGKBBXX:5:1218:5294:27760,J00121:27:H3GGKBBXX:5:2203:18487:19425,J00121:27:H3GGKBBXX:5:1105:20963:39260,J00121:27:H3GGKBBXX:5:1212:21816:8699,J00121:27:H3GGKBBXX:5:2218:23703:7433,J00121:27:H3GGKBBXX:5:2220:4898:48491,J00121:27:H3GGKBBXX:5:2228:8085:46205,J00121:27:H3GGKBBXX:5:1208:18233:26019,J00121:27:H3GGKBBXX:5:1125:29346:6273;sequence=TATAGGAAATCAAATAATATTTATGAGATTAGGAATTAATAGACTATTTCATAGTTCAATTTATAATCCAATCTTAAAAGTTTATTAATGCACTC;start=619244;subtype=IES;support_ref=0;support_variant=14;type=IES;
scaffold51_13_with_IES	MILORD	internal_eliminated_sequence	619588	619614	.	.	.	ID=MILORD.13.619588.619614;Name=MILORD.13.619588.619614;bounded_by_ta=TRUE;common_boundary=Both;end=619614;ies_id=IESPGM.PTET51.1.13.595851;ies_left_dist=0;ies_min_dist=0;ies_right_dist=0;junction_seq=atctaaatagttgagTAtcacattcagtacaa;read_names=J00121:27:H3GGKBBXX:5:2118:7060:37466,J00121:27:H3GGKBBXX:5:1123:27204:25632,J00121:27:H3GGKBBXX:5:1202:6177:18493,J00121:27:H3GGKBBXX:5:1106:8318:12884,J00121:27:H3GGKBBXX:5:1222:9364:9104,J00121:27:H3GGKBBXX:5:2110:22171:33299,J00121:27:H3GGKBBXX:5:1110:28402:42689,J00121:27:H3GGKBBXX:5:1225:14448:20867,J00121:27:H3GGKBBXX:5:1227:25855:22204,J00121:27:H3GGKBBXX:5:2218:14316:2949,J00121:27:H3GGKBBXX:5:2108:25164:27901,J00121:27:H3GGKBBXX:5:2206:21156:26687,J00121:27:H3GGKBBXX:5:1114:3123:27232,J00121:27:H3GGKBBXX:5:1224:27549:42794,J00121:27:H3GGKBBXX:5:2112:32015:23346,J00121:27:H3GGKBBXX:5:2110:11058:32965,J00121:27:H3GGKBBXX:5:2104:4533:47155,J00121:27:H3GGKBBXX:5:2212:20019:47295,J00121:27:H3GGKBBXX:5:1127:18568:6730,J00121:27:H3GGKBBXX:5:2208:28818:5218,J00121:27:H3GGKBBXX:5:1102:15483:10493,J00121:27:H3GGKBBXX:5:2112:27702:29976,J00121:27:H3GGKBBXX:5:1219:16610:7275,J00121:27:H3GGKBBXX:5:2109:32126:35989,J00121:27:H3GGKBBXX:5:2221:25236:22960,J00121:27:H3GGKBBXX:5:1126:22059:27654,J00121:27:H3GGKBBXX:5:1110:18233:16840,J00121:27:H3GGKBBXX:5:2228:6725:9033,J00121:27:H3GGKBBXX:5:1217:12012:46575,J00121:27:H3GGKBBXX:5:1120:30086:15926,J00121:27:H3GGKBBXX:5:2202:16356:24489,J00121:27:H3GGKBBXX:5:1221:1895:43216,J00121:27:H3GGKBBXX:5:1214:1479:38345,J00121:27:H3GGKBBXX:5:1228:13595:45555,J00121:27:H3GGKBBXX:5:2103:22485:39154,J00121:27:H3GGKBBXX:5:2214:2280:3407,J00121:27:H3GGKBBXX:5:1222:26839:24190,J00121:27:H3GGKBBXX:5:2210:24708:45994,J00121:27:H3GGKBBXX:5:1207:27671:29325,J00121:27:H3GGKBBXX:5:1205:29894:1877;sequence=TATAATTAATAATATAATAGTAGATTA;start=619588;subtype=IES;support_ref=3;support_variant=40;type=IES;
scaffold51_13_with_IES	MILORD	internal_eliminated_sequence	619750	619794	.	.	.	ID=MILORD.13.619750.619794;Name=MILORD.13.619750.619794;bounded_by_ta=TRUE;common_boundary=Both;end=619794;ies_id=IESPGM.PTET51.1.13.595986;ies_left_dist=0;ies_min_dist=0;ies_right_dist=0;junction_seq=caaataattctctatTAgtttcactattacaa;read_names=J00121:27:H3GGKBBXX:5:1210:29386:41968,J00121:27:H3GGKBBXX:5:2207:2706:33404,J00121:27:H3GGKBBXX:5:1103:3234:31294,J00121:27:H3GGKBBXX:5:2105:24515:6519,J00121:27:H3GGKBBXX:5:1214:22790:3072,J00121:27:H3GGKBBXX:5:1206:12307:46979,J00121:27:H3GGKBBXX:5:2209:31974:35796,J00121:27:H3GGKBBXX:5:2221:14042:21746,J00121:27:H3GGKBBXX:5:2113:30807:19460,J00121:27:H3GGKBBXX:5:1212:19441:8453,J00121:27:H3GGKBBXX:5:1223:13930:28868,J00121:27:H3GGKBBXX:5:1226:6086:8348,J00121:27:H3GGKBBXX:5:1220:19887:32683,J00121:27:H3GGKBBXX:5:1201:30401:34723,J00121:27:H3GGKBBXX:5:1127:19116:33211,J00121:27:H3GGKBBXX:5:2106:12317:49247,J00121:27:H3GGKBBXX:5:2213:27082:45221,J00121:27:H3GGKBBXX:5:2221:27610:42829,J00121:27:H3GGKBBXX:5:2113:30797:19443,J00121:27:H3GGKBBXX:5:1124:21582:34776,J00121:27:H3GGKBBXX:5:2103:16011:22415,J00121:27:H3GGKBBXX:5:1202:14133:12831,J00121:27:H3GGKBBXX:5:2227:13047:17737,J00121:27:H3GGKBBXX:5:1206:18142:29729,J00121:27:H3GGKBBXX:5:1127:24769:33017,J00121:27:H3GGKBBXX:5:2119:13890:19232,J00121:27:H3GGKBBXX:5:1103:4919:40403,J00121:27:H3GGKBBXX:5:1224:15909:40244,J00121:27:H3GGKBBXX:5:1223:3579:9104,J00121:27:H3GGKBBXX:5:1117:10419:3055,J00121:27:H3GGKBBXX:5:1123:23612:8998,J00121:27:H3GGKBBXX:5:2205:23683:16014,J00121:27:H3GGKBBXX:5:2108:6329:5147,J00121:27:H3GGKBBXX:5:1222:18172:6325,J00121:27:H3GGKBBXX:5:2227:13007:17597,J00121:27:H3GGKBBXX:5:2111:5071:35919,J00121:27:H3GGKBBXX:5:1209:14123:20621,J00121:27:H3GGKBBXX:5:2210:8927:27619;sequence=TATGGAGAAACTGTGAAAAGCAAATGATTTTAATTTGAATGTGTA;start=619750;subtype=IES;support_ref=0;support_variant=38;type=IES;
scaffold51_13_with_IES	MILORD	internal_eliminated_sequence	619864	619893	.	.	.	ID=MILORD.13.619864.619893;Name=MILORD.13.619864.619893;bounded_by_ta=TRUE;common_boundary=Both;end=619893;ies_id=IESPGM.PTET51.1.13.596055;ies_left_dist=0;ies_min_dist=0;ies_right_dist=0;junction_seq=ttggattgcatagaaTAcactccagatcttgg;read_names=J00121:27:H3GGKBBXX:5:2127:10896:14221,J00121:27:H3GGKBBXX:5:1123:17452:11407,J00121:27:H3GGKBBXX:5:1116:2869:30028,J00121:27:H3GGKBBXX:5:1203:27976:33897,J00121:27:H3GGKBBXX:5:1125:24241:20533,J00121:27:H3GGKBBXX:5:1114:21724:22643,J00121:27:H3GGKBBXX:5:2219:12307:30274,J00121:27:H3GGKBBXX:5:1207:7547:10809,J00121:27:H3GGKBBXX:5:2225:31294:2439,J00121:27:H3GGKBBXX:5:2108:27519:35989,J00121:27:H3GGKBBXX:5:1222:2859:11196,J00121:27:H3GGKBBXX:5:2128:19664:33070,J00121:27:H3GGKBBXX:5:1216:22303:5112,J00121:27:H3GGKBBXX:5:1217:27864:4303,J00121:27:H3GGKBBXX:5:2207:10379:7697,J00121:27:H3GGKBBXX:5:2113:31974:37871,J00121:27:H3GGKBBXX:5:1128:24637:9930,J00121:27:H3GGKBBXX:5:2219:17208:27971,J00121:27:H3GGKBBXX:5:2112:14296:32279,J00121:27:H3GGKBBXX:5:1113:13352:44394,J00121:27:H3GGKBBXX:5:1210:17685:9174,J00121:27:H3GGKBBXX:5:1219:5761:29905,J00121:27:H3GGKBBXX:5:1205:16589:46240,J00121:27:H3GGKBBXX:5:1228:26372:40227,J00121:27:H3GGKBBXX:5:1217:17117:16946,J00121:27:H3GGKBBXX:5:1126:26453:19900,J00121:27:H3GGKBBXX:5:2225:6847:17087,J00121:27:H3GGKBBXX:5:1110:2676:9332,J00121:27:H3GGKBBXX:5:2211:26230:18493,J00121:27:H3GGKBBXX:5:1205:27651:29923;sequence=TATAGTTATATCGATAGATAAGCCAATCTA;start=619864;subtype=IES;support_ref=0;support_variant=30;type=IES;
scaffold51_13_with_IES	MILORD	internal_eliminated_sequence	621029	621059	.	.	.	ID=MILORD.13.621029.621059;Name=MILORD.13.621029.621059;bounded_by_ta=TRUE;common_boundary=RIGHT;end=621059;ies_id=IESPGM.PTET51.1.13.597195;ies_left_dist=5;ies_min_dist=0;ies_right_dist=0;junction_seq=agatcctattcctaaTAtcctactcaaaaaaa;read_names=J00121:27:H3GGKBBXX:5:1108:4756:24859,J00121:27:H3GGKBBXX:5:2202:27164:14168,J00121:27:H3GGKBBXX:5:1222:9607:21025;sequence=TACAATATAAATAATCAACAAGTACTTTCTA;start=621029;subtype=PARTIAL_EXTERNAL;support_ref=12;support_variant=3;type=ALTERNATIVE;
scaffold51_13_with_IES	MILORD	internal_eliminated_sequence	621034	621059	.	.	.	ID=MILORD.13.621034.621059;Name=MILORD.13.621034.621059;bounded_by_ta=TRUE;common_boundary=Both;end=621059;ies_id=IESPGM.PTET51.1.13.597195;ies_left_dist=0;ies_min_dist=0;ies_right_dist=0;junction_seq=ctattcctaatacaaTAtcctactcaaaaaaa;read_names=J00121:27:H3GGKBBXX:5:1114:25317:18318,J00121:27:H3GGKBBXX:5:2215:20375:41440,J00121:27:H3GGKBBXX:5:2115:27752:3477,J00121:27:H3GGKBBXX:5:2217:17817:40385,J00121:27:H3GGKBBXX:5:1224:27610:2316,J00121:27:H3GGKBBXX:5:1114:24809:18318,J00121:27:H3GGKBBXX:5:1206:5558:43515,J00121:27:H3GGKBBXX:5:2210:2747:38750,J00121:27:H3GGKBBXX:5:2118:30431:15188,J00121:27:H3GGKBBXX:5:2220:6766:6431,J00121:27:H3GGKBBXX:5:1118:23957:35550,J00121:27:H3GGKBBXX:5:2103:27448:5903,J00121:27:H3GGKBBXX:5:1123:25560:32384,J00121:27:H3GGKBBXX:5:2121:26494:6783,J00121:27:H3GGKBBXX:5:1214:28138:35022,J00121:27:H3GGKBBXX:5:1218:29011:19126,J00121:27:H3GGKBBXX:5:2227:2240:16418,J00121:27:H3GGKBBXX:5:2222:26058:11196,J00121:27:H3GGKBBXX:5:1221:9151:7750,J00121:27:H3GGKBBXX:5:1118:9952:42829,J00121:27:H3GGKBBXX:5:1128:12398:31453,J00121:27:H3GGKBBXX:5:1206:25550:49036,J00121:27:H3GGKBBXX:5:2205:13768:31083,J00121:27:H3GGKBBXX:5:1225:19786:7398,J00121:27:H3GGKBBXX:5:1208:15240:14959,J00121:27:H3GGKBBXX:5:1206:24261:33299,J00121:27:H3GGKBBXX:5:1215:28767:14273,J00121:27:H3GGKBBXX:5:1208:23561:17315,J00121:27:H3GGKBBXX:5:1102:26301:24489,J00121:27:H3GGKBBXX:5:2104:11251:8154,J00121:27:H3GGKBBXX:5:1213:9891:24753,J00121:27:H3GGKBBXX:5:2222:22323:23329,J00121:27:H3GGKBBXX:5:1110:20040:33580,J00121:27:H3GGKBBXX:5:2216:21663:9350,J00121:27:H3GGKBBXX:5:1120:13372:27092,J00121:27:H3GGKBBXX:5:1108:22668:21360,J00121:27:H3GGKBBXX:5:1124:14783:28868,J00121:27:H3GGKBBXX:5:1114:7740:3758,J00121:27:H3GGKBBXX:5:1106:7040:11020,J00121:27:H3GGKBBXX:5:1227:4787:36165,J00121:27:H3GGKBBXX:5:2225:19553:13816,J00121:27:H3GGKBBXX:5:1121:12692:1683,J00121:27:H3GGKBBXX:5:2212:13261:46592,J00121:27:H3GGKBBXX:5:1211:8643:46399,J00121:27:H3GGKBBXX:5:2226:4990:43234,J00121:27:H3GGKBBXX:5:2101:21755:8418,J00121:27:H3GGKBBXX:5:2208:24748:24683;sequence=TATAAATAATCAACAAGTACTTTCTA;start=621034;subtype=IES;support_ref=9;support_variant=47;type=IES;
scaffold51_13_with_IES	MILORD	internal_eliminated_sequence	621187	621240	.	.	.	ID=MILORD.13.621187.621240;Name=MILORD.13.621187.621240;bounded_by_ta=TRUE;common_boundary=LEFT;end=621240;ies_id=IESPGM.PTET51.1.13.597322;ies_left_dist=0;ies_min_dist=0;ies_right_dist=-26;junction_seq=caatgaggaggttatTAtaattattcacttca;read_names=J00121:27:H3GGKBBXX:5:1108:28270:10528;sequence=TATAGTTGGTATTATTAGTATTGAATTATAAGCTATAAGTGATGGTTGCAACTC;start=621187;subtype=PARTIAL_EXTERNAL;support_ref=0;support_variant=1;type=ALTERNATIVE;
scaffold51_13_with_IES	MILORD	internal_eliminated_sequence	621187	621214	.	.	.	ID=MILORD.13.621187.621214;Name=MILORD.13.621187.621214;bounded_by_ta=TRUE;common_boundary=Both;end=621214;ies_id=IESPGM.PTET51.1.13.597322;ies_left_dist=0;ies_min_dist=0;ies_right_dist=0;junction_seq=caatgaggaggttatTAagctataagtgatgg;read_names=J00121:27:H3GGKBBXX:5:1212:4614:2738,J00121:27:H3GGKBBXX:5:1120:14803:9666,J00121:27:H3GGKBBXX:5:1127:6066:9016,J00121:27:H3GGKBBXX:5:1210:26890:33527,J00121:27:H3GGKBBXX:5:1108:19928:3565,J00121:27:H3GGKBBXX:5:2225:4827:40561,J00121:27:H3GGKBBXX:5:1113:18730:34020,J00121:27:H3GGKBBXX:5:1202:14834:38697,J00121:27:H3GGKBBXX:5:1209:13920:7011,J00121:27:H3GGKBBXX:5:1205:1174:20691,J00121:27:H3GGKBBXX:5:1110:12966:31945,J00121:27:H3GGKBBXX:5:2209:25926:48104,J00121:27:H3GGKBBXX:5:2206:17837:27479,J00121:27:H3GGKBBXX:5:2203:29122:35989,J00121:27:H3GGKBBXX:5:2209:19228:40438,J00121:27:H3GGKBBXX:5:1116:4229:37027,J00121:27:H3GGKBBXX:5:1107:27803:47876,J00121:27:H3GGKBBXX:5:2113:13545:3864;sequence=TATAGTTGGTATTATTAGTATTGAATTA;start=621187;subtype=IES;support_ref=0;support_variant=18;type=IES;
scaffold51_13_with_IES	MILORD	internal_eliminated_sequence	621471	621564	.	.	.	ID=MILORD.13.621471.621564;Name=MILORD.13.621471.621564;bounded_by_ta=TRUE;common_boundary=LEFT;end=621564;ies_id=IESPGM.PTET51.1.13.597578;ies_left_dist=0;ies_min_dist=0;ies_right_dist=-2;junction_seq=agacaaagtatccttTAtaatcatattttatt;read_names=J00121:27:H3GGKBBXX:5:1120:7892:47735,J00121:27:H3GGKBBXX:5:2224:6329:3741;sequence=TATATTGAGACATCTACTTTTTATAATTCAAAAGTATTTTGATTATTAATCAAAAATAACCAAATATTTTTATATTTTAAAATAGAGATTTCTA;start=621471;subtype=PARTIAL_EXTERNAL;support_ref=2;support_variant=2;type=ALTERNATIVE;
scaffold51_13_with_IES	MILORD	internal_eliminated_sequence	621473	621564	.	.	.	ID=MILORD.13.621473.621564;Name=MILORD.13.621473.621564;bounded_by_ta=TRUE;common_boundary=None;end=621564;ies_id=IESPGM.PTET51.1.13.597578;ies_left_dist=-2;ies_min_dist=2;ies_right_dist=-2;junction_seq=acaaagtatcctttaTAtaatcatattttatt;read_names=J00121:27:H3GGKBBXX:5:2204:21866:36921,J00121:27:H3GGKBBXX:5:2210:12165:3618,J00121:27:H3GGKBBXX:5:2222:30371:47928,J00121:27:H3GGKBBXX:5:2115:13839:40596,J00121:27:H3GGKBBXX:5:2225:16366:15680,J00121:27:H3GGKBBXX:5:1204:28351:11477,J00121:27:H3GGKBBXX:5:1104:7831:18054,J00121:27:H3GGKBBXX:5:2202:4756:14977,J00121:27:H3GGKBBXX:5:1121:26017:39998,J00121:27:H3GGKBBXX:5:1108:18609:20093,J00121:27:H3GGKBBXX:5:2126:7243:27057,J00121:27:H3GGKBBXX:5:1121:3813:33949,J00121:27:H3GGKBBXX:5:1105:15919:17544,J00121:27:H3GGKBBXX:5:1210:4117:3530,J00121:27:H3GGKBBXX:5:2219:8592:1437,J00121:27:H3GGKBBXX:5:1228:22617:5165,J00121:27:H3GGKBBXX:5:2221:3153:2809;sequence=TATTGAGACATCTACTTTTTATAATTCAAAAGTATTTTGATTATTAATCAAAAATAACCAAATATTTTTATATTTTAAAATAGAGATTTCTA;start=621473;subtype=OVERLAPPING;support_ref=2;support_variant=17;type=ALTERNATIVE;
scaffold51_13_with_IES	MILORD	internal_eliminated_sequence	621744	621787	.	.	.	ID=MILORD.13.621744.621787;Name=MILORD.13.621744.621787;bounded_by_ta=TRUE;common_boundary=Both;end=621787;ies_id=IESPGM.PTET51.1.13.597715;ies_left_dist=0;ies_min_dist=0;ies_right_dist=0;junction_seq=aatcgtcattaaaaaTAaagggttttggataa;read_names=J00121:27:H3GGKBBXX:5:2209:19806:32437,J00121:27:H3GGKBBXX:5:1201:13616:36341,J00121:27:H3GGKBBXX:5:1103:20547:1930,J00121:27:H3GGKBBXX:5:1207:5741:40913,J00121:27:H3GGKBBXX:5:2216:2575:35075,J00121:27:H3GGKBBXX:5:1109:28818:18687,J00121:27:H3GGKBBXX:5:1114:22414:47647,J00121:27:H3GGKBBXX:5:2207:18254:15539,J00121:27:H3GGKBBXX:5:1225:6197:44517,J00121:27:H3GGKBBXX:5:1214:5396:3072,J00121:27:H3GGKBBXX:5:2226:16315:40842,J00121:27:H3GGKBBXX:5:2228:16549:17649,J00121:27:H3GGKBBXX:5:2226:18132:39488,J00121:27:H3GGKBBXX:5:1103:20425:1754,J00121:27:H3GGKBBXX:5:2217:22962:45854,J00121:27:H3GGKBBXX:5:1115:17584:40895,J00121:27:H3GGKBBXX:5:2128:12469:12339,J00121:27:H3GGKBBXX:5:1108:14854:33598,J00121:27:H3GGKBBXX:5:2114:24992:13289,J00121:27:H3GGKBBXX:5:2107:18528:44992;sequence=TATAGTTAAGGTTACTTTAAAAATAATTAATTAATATTTAAGTA;start=621744;subtype=IES;support_ref=0;support_variant=20;type=IES;
scaffold51_13_with_IES	MILORD	internal_eliminated_sequence	622002	622087	.	.	.	ID=MILORD.13.622002.622087;Name=MILORD.13.622002.622087;bounded_by_ta=TRUE;common_boundary=Both;end=622087;ies_id=IESPGM.PTET51.1.13.597929;ies_left_dist=0;ies_min_dist=0;ies_right_dist=0;junction_seq=gtttaatggtatgttTAtctaaaaatctaaag;read_names=J00121:27:H3GGKBBXX:5:2224:3833:5147,J00121:27:H3GGKBBXX:5:1112:25966:47964,J00121:27:H3GGKBBXX:5:1223:3001:38592,J00121:27:H3GGKBBXX:5:1117:9242:19689,J00121:27:H3GGKBBXX:5:1118:10216:35866,J00121:27:H3GGKBBXX:5:2111:4493:39207,J00121:27:H3GGKBBXX:5:2225:11698:4110,J00121:27:H3GGKBBXX:5:1206:21887:46698,J00121:27:H3GGKBBXX:5:2119:21755:44183,J00121:27:H3GGKBBXX:5:2213:26372:40297,J00121:27:H3GGKBBXX:5:2205:12124:19337,J00121:27:H3GGKBBXX:5:2101:24058:31646,J00121:27:H3GGKBBXX:5:1108:17706:31751,J00121:27:H3GGKBBXX:5:1116:19441:26388,J00121:27:H3GGKBBXX:5:2109:9343:2492,J00121:27:H3GGKBBXX:5:1206:17929:35163,J00121:27:H3GGKBBXX:5:2221:26585:18687,J00121:27:H3GGKBBXX:5:1119:30685:4022,J00121:27:H3GGKBBXX:5:1117:21988:31294,J00121:27:H3GGKBBXX:5:1204:10216:38820,J00121:27:H3GGKBBXX:5:1111:29691:37326,J00121:27:H3GGKBBXX:5:1114:8755:17263,J00121:27:H3GGKBBXX:5:2208:10815:40455,J00121:27:H3GGKBBXX:5:1123:13900:20234,J00121:27:H3GGKBBXX:5:2227:9404:41809,J00121:27:H3GGKBBXX:5:2215:23612:21588,J00121:27:H3GGKBBXX:5:1125:7852:28182,J00121:27:H3GGKBBXX:5:1221:17056:9702,J00121:27:H3GGKBBXX:5:1128:17360:18001,J00121:27:H3GGKBBXX:5:2220:29163:18230;sequence=TACAATAAATTAAATGAATCTTTTAAATTGTGTGTTAAGTTTTAATTAAATTTCAAAATATTTAATAATTTCAAATTAATGAAATG;start=622002;subtype=IES;support_ref=4;support_variant=30;type=IES;
scaffold51_13_with_IES	MILORD	internal_eliminated_sequence	623656	623684	.	.	.	ID=MILORD.13.623656.623684;Name=MILORD.13.623656.623684;bounded_by_ta=TRUE;common_boundary=Both;end=623684;ies_id=IESPGM.PTET51.1.13.599497;ies_left_dist=0;ies_min_dist=0;ies_right_dist=0;junction_seq=tgacaatggctgtttTAcctactcccttaggc;read_names=J00121:27:H3GGKBBXX:5:2104:9983:13869,J00121:27:H3GGKBBXX:5:1112:17665:20322,J00121:27:H3GGKBBXX:5:1209:10805:21096,J00121:27:H3GGKBBXX:5:1121:15351:4954,J00121:27:H3GGKBBXX:5:2207:13464:28727,J00121:27:H3GGKBBXX:5:1102:31984:35215,J00121:27:H3GGKBBXX:5:1218:12956:10932,J00121:27:H3GGKBBXX:5:1117:23378:20551,J00121:27:H3GGKBBXX:5:2211:30584:24138,J00121:27:H3GGKBBXX:5:2126:24312:10915,J00121:27:H3GGKBBXX:5:2223:20364:39101,J00121:27:H3GGKBBXX:5:1207:18436:34670,J00121:27:H3GGKBBXX:5:2102:3051:17544,J00121:27:H3GGKBBXX:5:1204:23490:39348,J00121:27:H3GGKBBXX:5:1209:21734:42460,J00121:27:H3GGKBBXX:5:1218:24383:22608,J00121:27:H3GGKBBXX:5:1218:25702:35233;sequence=TATGGTTTGATCACACCTTAATCAATCTA;start=623656;subtype=IES;support_ref=2;support_variant=17;type=IES;
scaffold51_13_with_IES	MILORD	internal_eliminated_sequence	623758	623784	.	.	.	ID=MILORD.13.623758.623784;Name=MILORD.13.623758.623784;bounded_by_ta=TRUE;common_boundary=Both;end=623784;ies_id=IESPGM.PTET51.1.13.599570;ies_left_dist=0;ies_min_dist=0;ies_right_dist=0;junction_seq=caatgcttcaacatcTAcatcattactttttt;read_names=J00121:27:H3GGKBBXX:5:1213:21704:10194,J00121:27:H3GGKBBXX:5:2110:3599:43497,J00121:27:H3GGKBBXX:5:2118:17208:29976,J00121:27:H3GGKBBXX:5:1223:24363:6853,J00121:27:H3GGKBBXX:5:1121:23125:8822,J00121:27:H3GGKBBXX:5:1116:23054:27408,J00121:27:H3GGKBBXX:5:2226:23865:5956,J00121:27:H3GGKBBXX:5:1110:19887:6800,J00121:27:H3GGKBBXX:5:1221:4655:34776,J00121:27:H3GGKBBXX:5:1104:2980:15170,J00121:27:H3GGKBBXX:5:1202:26595:15996,J00121:27:H3GGKBBXX:5:1105:8156:37607,J00121:27:H3GGKBBXX:5:2124:21369:11196,J00121:27:H3GGKBBXX:5:1112:8724:24525,J00121:27:H3GGKBBXX:5:2222:20222:35444,J00121:27:H3GGKBBXX:5:1215:3752:2580,J00121:27:H3GGKBBXX:5:2114:16092:24911,J00121:27:H3GGKBBXX:5:2121:31243:15258;sequence=TATAGTCAAAATGTAACTACTTTCCTA;start=623758;subtype=IES;support_ref=0;support_variant=18;type=IES;
scaffold51_13_with_IES	MILORD	internal_eliminated_sequence	624553	624596	.	.	.	ID=MILORD.13.624553.624596;Name=MILORD.13.624553.624596;bounded_by_ta=TRUE;common_boundary=Both;end=624596;ies_id=IESPGM.PTET51.1.13.600338;ies_left_dist=0;ies_min_dist=0;ies_right_dist=0;junction_seq=attactaatctaaacTAtgtaattttaccttt;read_names=J00121:27:H3GGKBBXX:5:1101:22983:44552,J00121:27:H3GGKBBXX:5:1115:4838:12585,J00121:27:H3GGKBBXX:5:1102:14752:23012,J00121:27:H3GGKBBXX:5:2212:4219:25580,J00121:27:H3GGKBBXX:5:1221:10744:8154,J00121:27:H3GGKBBXX:5:2120:20476:28569,J00121:27:H3GGKBBXX:5:2110:28737:26142,J00121:27:H3GGKBBXX:5:1114:6938:14854,J00121:27:H3GGKBBXX:5:2122:32583:43884,J00121:27:H3GGKBBXX:5:2206:4279:3424,J00121:27:H3GGKBBXX:5:1123:12357:3494,J00121:27:H3GGKBBXX:5:2103:7496:2387,J00121:27:H3GGKBBXX:5:1201:22932:17456,J00121:27:H3GGKBBXX:5:1211:23855:2985,J00121:27:H3GGKBBXX:5:2108:24353:24560,J00121:27:H3GGKBBXX:5:1101:17026:35778,J00121:27:H3GGKBBXX:5:1222:22495:15152,J00121:27:H3GGKBBXX:5:2107:7770:39963,J00121:27:H3GGKBBXX:5:1109:16944:45379,J00121:27:H3GGKBBXX:5:1103:24332:7926,J00121:27:H3GGKBBXX:5:1205:29254:19900,J00121:27:H3GGKBBXX:5:2217:16478:30362,J00121:27:H3GGKBBXX:5:2222:20730:8787,J00121:27:H3GGKBBXX:5:1221:4249:33615,J00121:27:H3GGKBBXX:5:2215:8186:42864,J00121:27:H3GGKBBXX:5:2214:25459:12937,J00121:27:H3GGKBBXX:5:1204:4959:5165,J00121:27:H3GGKBBXX:5:2104:8126:45748,J00121:27:H3GGKBBXX:5:1226:9414:18089,J00121:27:H3GGKBBXX:5:2108:15016:21219,J00121:27:H3GGKBBXX:5:1127:4645:41194,J00121:27:H3GGKBBXX:5:1202:12134:23751,J00121:27:H3GGKBBXX:5:2220:15077:3600,J00121:27:H3GGKBBXX:5:1224:15300:25474,J00121:27:H3GGKBBXX:5:1125:27438:33914,J00121:27:H3GGKBBXX:5:2221:26321:45133,J00121:27:H3GGKBBXX:5:1214:22759:42653,J00121:27:H3GGKBBXX:5:1205:15605:26564,J00121:27:H3GGKBBXX:5:1218:13778:22837,J00121:27:H3GGKBBXX:5:1122:22069:22713,J00121:27:H3GGKBBXX:5:2225:23845:9578,J00121:27:H3GGKBBXX:5:2128:22851:40913;sequence=TATAGTTCACCTTTCTAATATTTTACTTTATTTCTTAATTACTA;start=624553;subtype=IES;support_ref=6;support_variant=42;type=IES;
scaffold51_13_with_IES	MILORD	internal_eliminated_sequence	624776	624814	.	.	.	ID=MILORD.13.624776.624814;Name=MILORD.13.624776.624814;bounded_by_ta=TRUE;common_boundary=Both;end=624814;ies_id=IESPGM.PTET51.1.13.600517;ies_left_dist=0;ies_min_dist=0;ies_right_dist=0;junction_seq=tagttgtactcgatgTAaatgagatttatcct;read_names=J00121:27:H3GGKBBXX:5:1224:9465:16735,J00121:27:H3GGKBBXX:5:2123:2382:9666,J00121:27:H3GGKBBXX:5:2203:7720:33229,J00121:27:H3GGKBBXX:5:1117:25997:14396,J00121:27:H3GGKBBXX:5:2215:7872:17772,J00121:27:H3GGKBBXX:5:1204:9080:23768,J00121:27:H3GGKBBXX:5:2123:6360:17051,J00121:27:H3GGKBBXX:5:2106:16681:46223,J00121:27:H3GGKBBXX:5:1221:19106:47155,J00121:27:H3GGKBBXX:5:1218:27204:44095,J00121:27:H3GGKBBXX:5:1110:12317:10211,J00121:27:H3GGKBBXX:5:2214:9100:45959,J00121:27:H3GGKBBXX:5:2112:12053:26705,J00121:27:H3GGKBBXX:5:2126:8582:2650,J00121:27:H3GGKBBXX:5:2217:32563:9139,J00121:27:H3GGKBBXX:5:2108:17807:25105,J00121:27:H3GGKBBXX:5:1127:27296:4760,J00121:27:H3GGKBBXX:5:2115:14336:4532,J00121:27:H3GGKBBXX:5:2226:21572:33738,J00121:27:H3GGKBBXX:5:1204:11485:31453,J00121:27:H3GGKBBXX:5:1111:15524:28780,J00121:27:H3GGKBBXX:5:1209:10460:6220,J00121:27:H3GGKBBXX:5:1226:15574:32173,J00121:27:H3GGKBBXX:5:1103:20192:21606,J00121:27:H3GGKBBXX:5:2221:6898:18898,J00121:27:H3GGKBBXX:5:2126:31629:36921,J00121:27:H3GGKBBXX:5:2119:8592:25914,J00121:27:H3GGKBBXX:5:2128:30563:9930,J00121:27:H3GGKBBXX:5:1209:19553:19337,J00121:27:H3GGKBBXX:5:1115:3650:35286,J00121:27:H3GGKBBXX:5:2206:5802:10809,J00121:27:H3GGKBBXX:5:1212:7953:40772,J00121:27:H3GGKBBXX:5:1106:20121:43427,J00121:27:H3GGKBBXX:5:1216:23865:47630,J00121:27:H3GGKBBXX:5:1101:28737:25263,J00121:27:H3GGKBBXX:5:2115:14012:25562,J00121:27:H3GGKBBXX:5:1122:21136:45818,J00121:27:H3GGKBBXX:5:2202:31203:32982,J00121:27:H3GGKBBXX:5:2104:4584:13834,J00121:27:H3GGKBBXX:5:1120:14549:13974,J00121:27:H3GGKBBXX:5:2226:11535:4497,J00121:27:H3GGKBBXX:5:1110:24880:13166,J00121:27:H3GGKBBXX:5:1222:23744:19038,J00121:27:H3GGKBBXX:5:1124:23825:11055,J00121:27:H3GGKBBXX:5:2209:25530:34688,J00121:27:H3GGKBBXX:5:1116:13667:28024,J00121:27:H3GGKBBXX:5:2113:13707:30204,J00121:27:H3GGKBBXX:5:1222:4817:10968,J00121:27:H3GGKBBXX:5:1103:27285:36358,J00121:27:H3GGKBBXX:5:1104:19664:38803,J00121:27:H3GGKBBXX:5:1108:14935:3213;sequence=TATAGTTGAATTTAACTAACTTTTAGTTATTTTTATCTA;start=624776;subtype=IES;support_ref=3;support_variant=51;type=IES;
scaffold51_13_with_IES	MILORD	internal_eliminated_sequence	625155	625219	.	.	.	ID=MILORD.13.625155.625219;Name=MILORD.13.625155.625219;bounded_by_ta=TRUE;common_boundary=Both;end=625219;ies_id=IESPGM.PTET51.1.13.600857;ies_left_dist=0;ies_min_dist=0;ies_right_dist=0;junction_seq=cactttatatcattcTAcattaattatgcaat;read_names=J00121:27:H3GGKBBXX:5:1211:21430:44078,J00121:27:H3GGKBBXX:5:1220:3336:1367,J00121:27:H3GGKBBXX:5:2118:20780:26142,J00121:27:H3GGKBBXX:5:2128:19948:31206,J00121:27:H3GGKBBXX:5:1205:22648:6132,J00121:27:H3GGKBBXX:5:1113:24383:2703,J00121:27:H3GGKBBXX:5:1109:20537:46821,J00121:27:H3GGKBBXX:5:1102:21968:23276,J00121:27:H3GGKBBXX:5:2203:29802:14519,J00121:27:H3GGKBBXX:5:2217:16711:32806,J00121:27:H3GGKBBXX:5:1102:18862:34284,J00121:27:H3GGKBBXX:5:2207:30178:25826,J00121:27:H3GGKBBXX:5:1115:25976:21746,J00121:27:H3GGKBBXX:5:1107:15930:7504,J00121:27:H3GGKBBXX:5:1119:14560:27531,J00121:27:H3GGKBBXX:5:1216:29934:39822,J00121:27:H3GGKBBXX:5:2112:6482:35761,J00121:27:H3GGKBBXX:5:2102:25367:5183,J00121:27:H3GGKBBXX:5:2224:30289:5095,J00121:27:H3GGKBBXX:5:2228:11363:29800,J00121:27:H3GGKBBXX:5:1121:28879:23540,J00121:27:H3GGKBBXX:5:2111:13332:9016,J00121:27:H3GGKBBXX:5:2206:26321:11618,J00121:27:H3GGKBBXX:5:2214:6096:31576,J00121:27:H3GGKBBXX:5:1111:8176:17456,J00121:27:H3GGKBBXX:5:1109:23520:4303,J00121:27:H3GGKBBXX:5:1101:25154:23909,J00121:27:H3GGKBBXX:5:1117:18182:3530,J00121:27:H3GGKBBXX:5:1109:23490:4778,J00121:27:H3GGKBBXX:5:1119:21795:29659,J00121:27:H3GGKBBXX:5:1108:18751:47208,J00121:27:H3GGKBBXX:5:2201:12246:33756,J00121:27:H3GGKBBXX:5:1116:11809:47102,J00121:27:H3GGKBBXX:5:2208:19664:5569,J00121:27:H3GGKBBXX:5:2104:23399:41651,J00121:27:H3GGKBBXX:5:2104:15300:41757,J00121:27:H3GGKBBXX:5:1221:10581:13253,J00121:27:H3GGKBBXX:5:2201:11180:24419,J00121:27:H3GGKBBXX:5:1112:22983:28833,J00121:27:H3GGKBBXX:5:2222:27702:24700,J00121:27:H3GGKBBXX:5:2212:21004:28287,J00121:27:H3GGKBBXX:5:1120:30299:13306,J00121:27:H3GGKBBXX:5:2210:5304:4145,J00121:27:H3GGKBBXX:5:1211:12905:39049,J00121:27:H3GGKBBXX:5:1208:18903:16981,J00121:27:H3GGKBBXX:5:2206:30147:30943,J00121:27:H3GGKBBXX:5:2126:24342:43497,J00121:27:H3GGKBBXX:5:1116:11728:47419,J00121:27:H3GGKBBXX:5:2113:20912:10018,J00121:27:H3GGKBBXX:5:1119:21785:29677,J00121:27:H3GGKBBXX:5:1116:25317:23628;sequence=TATTATGGGGATAATTACTAATATTTAATTTAATTTAAAAATCTTTATATTTCAAACCTTACTAA;start=625155;subtype=IES;support_ref=2;support_variant=51;type=IES;
scaffold51_13_with_IES	MILORD	internal_eliminated_sequence	626906	626949	.	.	.	ID=MILORD.13.626906.626949;Name=MILORD.13.626906.626949;bounded_by_ta=TRUE;common_boundary=Both;end=626949;ies_id=IESPGM.PTET51.1.13.602543;ies_left_dist=0;ies_min_dist=0;ies_right_dist=0;junction_seq=tccataataaggatgTAataatattatgcaaa;read_names=J00121:27:H3GGKBBXX:5:2224:20070:47876,J00121:27:H3GGKBBXX:5:2127:2534:47278,J00121:27:H3GGKBBXX:5:1128:2625:3196,J00121:27:H3GGKBBXX:5:2203:30259:17034,J00121:27:H3GGKBBXX:5:1218:25865:9702,J00121:27:H3GGKBBXX:5:2228:26453:11776,J00121:27:H3GGKBBXX:5:1120:25489:25685,J00121:27:H3GGKBBXX:5:1201:18781:40438,J00121:27:H3GGKBBXX:5:2110:13687:23417,J00121:27:H3GGKBBXX:5:1223:18812:31066,J00121:27:H3GGKBBXX:5:1220:15077:30644,J00121:27:H3GGKBBXX:5:2216:4696:16383,J00121:27:H3GGKBBXX:5:2109:20050:23259,J00121:27:H3GGKBBXX:5:2220:25814:7785,J00121:27:H3GGKBBXX:5:2108:18375:1402,J00121:27:H3GGKBBXX:5:2123:19258:13447,J00121:27:H3GGKBBXX:5:1108:16163:47647,J00121:27:H3GGKBBXX:5:2201:22567:48192,J00121:27:H3GGKBBXX:5:1228:27356:36235,J00121:27:H3GGKBBXX:5:1211:4848:12532,J00121:27:H3GGKBBXX:5:2108:30939:46979,J00121:27:H3GGKBBXX:5:1207:30563:9262,J00121:27:H3GGKBBXX:5:1113:5436:45097,J00121:27:H3GGKBBXX:5:1209:9658:26002,J00121:27:H3GGKBBXX:5:2207:26372:43427,J00121:27:H3GGKBBXX:5:1215:21643:16876,J00121:27:H3GGKBBXX:5:1104:8521:21500,J00121:27:H3GGKBBXX:5:1223:23947:10317,J00121:27:H3GGKBBXX:5:1108:29295:33440,J00121:27:H3GGKBBXX:5:2201:8268:27004,J00121:27:H3GGKBBXX:5:1223:11089:41211,J00121:27:H3GGKBBXX:5:1208:15077:23751,J00121:27:H3GGKBBXX:5:1103:29041:17034,J00121:27:H3GGKBBXX:5:2101:21887:26582,J00121:27:H3GGKBBXX:5:1128:28158:47682,J00121:27:H3GGKBBXX:5:1107:19593:20463,J00121:27:H3GGKBBXX:5:1128:6796:14045,J00121:27:H3GGKBBXX:5:1128:24637:17702,J00121:27:H3GGKBBXX:5:2116:4452:5657,J00121:27:H3GGKBBXX:5:2201:30573:22045,J00121:27:H3GGKBBXX:5:2106:9384:21799,J00121:27:H3GGKBBXX:5:2207:31132:26881,J00121:27:H3GGKBBXX:5:2125:19969:9754,J00121:27:H3GGKBBXX:5:1106:20496:39295,J00121:27:H3GGKBBXX:5:1207:10927:12937,J00121:27:H3GGKBBXX:5:1214:17736:28604,J00121:27:H3GGKBBXX:5:1124:23723:43058,J00121:27:H3GGKBBXX:5:2223:26971:15803,J00121:27:H3GGKBBXX:5:1206:1692:19021;sequence=TACAACCATTTCTATTATTACTTATAAATTTAAATATTTAAGTA;start=626906;subtype=IES;support_ref=3;support_variant=49;type=IES;
scaffold51_13_with_IES	MILORD	internal_eliminated_sequence	627635	627664	.	.	.	ID=MILORD.13.627635.627664;Name=MILORD.13.627635.627664;bounded_by_ta=TRUE;common_boundary=Both;end=627664;ies_id=IESPGM.PTET51.1.13.603228;ies_left_dist=0;ies_min_dist=0;ies_right_dist=0;junction_seq=gtttttattatttagTActttattaatattta;read_names=J00121:27:H3GGKBBXX:5:2102:5649:16840,J00121:27:H3GGKBBXX:5:2224:8227:7345,J00121:27:H3GGKBBXX:5:1206:22191:13429,J00121:27:H3GGKBBXX:5:1207:15077:48192,J00121:27:H3GGKBBXX:5:2216:18325:40526,J00121:27:H3GGKBBXX:5:2115:29173:35690,J00121:27:H3GGKBBXX:5:2204:4452:6958,J00121:27:H3GGKBBXX:5:1218:17229:11794,J00121:27:H3GGKBBXX:5:1221:26372:40016,J00121:27:H3GGKBBXX:5:1103:20760:22133,J00121:27:H3GGKBBXX:5:2108:7608:3705,J00121:27:H3GGKBBXX:5:1117:24688:7627,J00121:27:H3GGKBBXX:5:1126:6837:38170,J00121:27:H3GGKBBXX:5:2211:5690:35866,J00121:27:H3GGKBBXX:5:1126:5223:10229,J00121:27:H3GGKBBXX:5:2119:24606:46240,J00121:27:H3GGKBBXX:5:1223:29346:22379,J00121:27:H3GGKBBXX:5:2119:19116:11513,J00121:27:H3GGKBBXX:5:2223:18477:42513,J00121:27:H3GGKBBXX:5:1101:10510:26318,J00121:27:H3GGKBBXX:5:2205:22019:11548,J00121:27:H3GGKBBXX:5:1123:19207:36358,J00121:27:H3GGKBBXX:5:2103:9891:8295,J00121:27:H3GGKBBXX:5:2104:16944:29554,J00121:27:H3GGKBBXX:5:2126:26595:23909,J00121:27:H3GGKBBXX:5:1205:22972:16225,J00121:27:H3GGKBBXX:5:2205:5091:14256,J00121:27:H3GGKBBXX:5:1101:6035:20111,J00121:27:H3GGKBBXX:5:2225:22759:5306,J00121:27:H3GGKBBXX:5:2201:26118:2299,J00121:27:H3GGKBBXX:5:2101:29579:45994,J00121:27:H3GGKBBXX:5:2225:22435:26090,J00121:27:H3GGKBBXX:5:1118:12611:20814,J00121:27:H3GGKBBXX:5:1116:16873:16594,J00121:27:H3GGKBBXX:5:2121:27275:15909,J00121:27:H3GGKBBXX:5:1126:23652:11987,J00121:27:H3GGKBBXX:5:1102:22567:32543,J00121:27:H3GGKBBXX:5:2211:11322:5077,J00121:27:H3GGKBBXX:5:2216:6867:9420,J00121:27:H3GGKBBXX:5:1109:10419:2246,J00121:27:H3GGKBBXX:5:1124:14164:16331,J00121:27:H3GGKBBXX:5:2211:11028:5095,J00121:27:H3GGKBBXX:5:1218:30523:11477,J00121:27:H3GGKBBXX:5:1118:16934:14695,J00121:27:H3GGKBBXX:5:1106:3468:11759,J00121:27:H3GGKBBXX:5:1128:22069:43146,J00121:27:H3GGKBBXX:5:1117:24901:17843,J00121:27:H3GGKBBXX:5:2101:16285:9877,J00121:27:H3GGKBBXX:5:1228:21034:28657,J00121:27:H3GGKBBXX:5:2111:18203:43445,J00121:27:H3GGKBBXX:5:2218:21105:35110,J00121:27:H3GGKBBXX:5:1109:18264:46117,J00121:27:H3GGKBBXX:5:2207:30391:11987,J00121:27:H3GGKBBXX:5:1120:21176:38328,J00121:27:H3GGKBBXX:5:1201:4604:41264,J00121:27:H3GGKBBXX:5:1220:4726:34582,J00121:27:H3GGKBBXX:5:2212:3833:11196,J00121:27:H3GGKBBXX:5:2207:11525:45062,J00121:27:H3GGKBBXX:5:1202:5304:29993,J00121:27:H3GGKBBXX:5:1202:15229:44834,J00121:27:H3GGKBBXX:5:1203:21663:44095,J00121:27:H3GGKBBXX:5:2210:32461:37238,J00121:27:H3GGKBBXX:5:1119:16884:37044,J00121:27:H3GGKBBXX:5:2113:6086:4866,J00121:27:H3GGKBBXX:5:1119:24109:33176,J00121:27:H3GGKBBXX:5:2110:26707:40526,J00121:27:H3GGKBBXX:5:1210:14458:46100,J00121:27:H3GGKBBXX:5:2210:19877:17087,J00121:27:H3GGKBBXX:5:2113:9678:35848,J00121:27:H3GGKBBXX:5:1202:9090:14396,J00121:27:H3GGKBBXX:5:1104:10094:6466,J00121:27:H3GGKBBXX:5:1211:24890:17720,J00121:27:H3GGKBBXX:5:1123:23815:38152,J00121:27:H3GGKBBXX:5:2217:11332:15926,J00121:27:H3GGKBBXX:5:1119:13565:39277,J00121:27:H3GGKBBXX:5:2104:12428:10510,J00121:27:H3GGKBBXX:5:2113:20080:21342,J00121:27:H3GGKBBXX:5:2208:11708:48403,J00121:27:H3GGKBBXX:5:1110:8633:34108,J00121:27:H3GGKBBXX:5:1224:16944:31945,J00121:27:H3GGKBBXX:5:1214:5436:35356,J00121:27:H3GGKBBXX:5:1203:4178:33387,J00121:27:H3GGKBBXX:5:2209:19289:38187,J00121:27:H3GGKBBXX:5:1107:23409:11179,J00121:27:H3GGKBBXX:5:1220:25408:35180,J00121:27:H3GGKBBXX:5:1218:14012:36534,J00121:27:H3GGKBBXX:5:2202:6685:32631,J00121:27:H3GGKBBXX:5:1202:10267:34231,J00121:27:H3GGKBBXX:5:1227:11403:27443,J00121:27:H3GGKBBXX:5:1227:12378:31382,J00121:27:H3GGKBBXX:5:2109:30015:5921,J00121:27:H3GGKBBXX:5:2228:28107:38732,J00121:27:H3GGKBBXX:5:2110:19035:25580,J00121:27:H3GGKBBXX:5:1115:15371:37800,J00121:27:H3GGKBBXX:5:1223:9130:7504;sequence=TACACATCAATTAAAATATTATAATAATTA;start=627635;subtype=IES;support_ref=6;support_variant=95;type=IES;
scaffold51_13_with_IES	MILORD	internal_eliminated_sequence	628996	629062	.	.	.	ID=MILORD.13.628996.629062;Name=MILORD.13.628996.629062;bounded_by_ta=TRUE;common_boundary=RIGHT;end=629062;ies_id=IESPGM.PTET51.1.13.604567;ies_left_dist=8;ies_min_dist=0;ies_right_dist=0;junction_seq=atgttaaatgtttcaTAagtgcatcataggaa;read_names=J00121:27:H3GGKBBXX:5:2102:8034:18863,J00121:27:H3GGKBBXX:5:1101:27367:11601,J00121:27:H3GGKBBXX:5:1120:21288:11442;sequence=TAAACTAATACAGTCAGACAATTAATAAATAAAGGCATAATATATTATTAACAAGTCATTACAACTG;start=628996;subtype=PARTIAL_EXTERNAL;support_ref=32;support_variant=3;type=ALTERNATIVE;
scaffold51_13_with_IES	MILORD	internal_eliminated_sequence	629004	629062	.	.	.	ID=MILORD.13.629004.629062;Name=MILORD.13.629004.629062;bounded_by_ta=TRUE;common_boundary=Both;end=629062;ies_id=IESPGM.PTET51.1.13.604567;ies_left_dist=0;ies_min_dist=0;ies_right_dist=0;junction_seq=tgtttcataaactaaTAagtgcatcataggaa;read_names=J00121:27:H3GGKBBXX:5:1116:28026:30398,J00121:27:H3GGKBBXX:5:2221:11921:27250,J00121:27:H3GGKBBXX:5:1119:23926:42284,J00121:27:H3GGKBBXX:5:1214:25652:35602,J00121:27:H3GGKBBXX:5:1209:21602:28340,J00121:27:H3GGKBBXX:5:2122:31284:47823,J00121:27:H3GGKBBXX:5:2224:14316:9526,J00121:27:H3GGKBBXX:5:2112:23825:22661,J00121:27:H3GGKBBXX:5:1125:21298:19970,J00121:27:H3GGKBBXX:5:1208:22993:33738,J00121:27:H3GGKBBXX:5:1202:31324:20744,J00121:27:H3GGKBBXX:5:2107:19654:39910,J00121:27:H3GGKBBXX:5:2219:5487:6150,J00121:27:H3GGKBBXX:5:2207:7436:6044,J00121:27:H3GGKBBXX:5:2215:6603:8049,J00121:27:H3GGKBBXX:5:1119:13859:41159,J00121:27:H3GGKBBXX:5:1208:28726:21975,J00121:27:H3GGKBBXX:5:1215:4929:26775,J00121:27:H3GGKBBXX:5:2219:6258:15399,J00121:27:H3GGKBBXX:5:1228:8004:19865,J00121:27:H3GGKBBXX:5:2218:10429:15768,J00121:27:H3GGKBBXX:5:1123:25631:29378,J00121:27:H3GGKBBXX:5:1108:12073:15944,J00121:27:H3GGKBBXX:5:2219:9425:8682,J00121:27:H3GGKBBXX:5:2214:23825:48474,J00121:27:H3GGKBBXX:5:1118:10744:24331,J00121:27:H3GGKBBXX:5:1222:18000:42530,J00121:27:H3GGKBBXX:5:1110:29680:21799,J00121:27:H3GGKBBXX:5:1123:3955:30187,J00121:27:H3GGKBBXX:5:1211:26768:49142,J00121:27:H3GGKBBXX:5:1115:12418:47770,J00121:27:H3GGKBBXX:5:1201:6451:15627,J00121:27:H3GGKBBXX:5:2224:20344:30907,J00121:27:H3GGKBBXX:5:2109:18761:25738,J00121:27:H3GGKBBXX:5:1213:24048:2228,J00121:27:H3GGKBBXX:5:1223:28706:12093,J00121:27:H3GGKBBXX:5:1206:16244:44974,J00121:27:H3GGKBBXX:5:2128:15889:5569,J00121:27:H3GGKBBXX:5:1204:17868:41352,J00121:27:H3GGKBBXX:5:1219:8897:11601,J00121:27:H3GGKBBXX:5:1116:3265:11477,J00121:27:H3GGKBBXX:5:1212:14590:31206,J00121:27:H3GGKBBXX:5:1215:14123:22801,J00121:27:H3GGKBBXX:5:1120:22617:16032,J00121:27:H3GGKBBXX:5:2104:29254:31681;sequence=TACAGTCAGACAATTAATAAATAAAGGCATAATATATTATTAACAAGTCATTACAACTG;start=629004;subtype=IES;support_ref=6;support_variant=45;type=IES;
scaffold51_13_with_IES	MILORD	internal_eliminated_sequence	629910	629955	.	.	.	ID=MILORD.13.629910.629955;Name=MILORD.13.629910.629955;bounded_by_ta=TRUE;common_boundary=None;end=629955;ies_id=IESPGM.PTET51.1.13.604567;ies_left_dist=-906;ies_min_dist=893;ies_right_dist=-893;junction_seq=taattaagtttaataTAattgttaaactgaag;read_names=J00121:27:H3GGKBBXX:5:1214:11820:32244;sequence=TATAATTGATATTACATAATTAATTATAAAATTGCTTATTAGTTTA;start=629910;subtype=MAC;support_ref=141;support_variant=1;type=CRYPTIC;
scaffold51_13_with_IES	MILORD	internal_eliminated_sequence	630420	630466	.	.	.	ID=MILORD.13.630420.630466;Name=MILORD.13.630420.630466;bounded_by_ta=TRUE;common_boundary=None;end=630466;ies_id=IESPGM.PTET51.1.13.607193;ies_left_dist=1269;ies_min_dist=1248;ies_right_dist=1248;junction_seq=taattacaaatattaTActataatcgaaataa;read_names=J00121:27:H3GGKBBXX:5:2103:17381:41739,J00121:27:H3GGKBBXX:5:1106:5355:30995,J00121:27:H3GGKBBXX:5:1208:25459:36640,J00121:27:H3GGKBBXX:5:2217:10571:20586,J00121:27:H3GGKBBXX:5:1221:23967:3424,J00121:27:H3GGKBBXX:5:2124:14783:10229,J00121:27:H3GGKBBXX:5:2210:25641:19970,J00121:27:H3GGKBBXX:5:2213:10521:44025,J00121:27:H3GGKBBXX:5:1219:28402:25246,J00121:27:H3GGKBBXX:5:2207:28442:1578,J00121:27:H3GGKBBXX:5:1222:15047:31962,J00121:27:H3GGKBBXX:5:2209:22516:30907,J00121:27:H3GGKBBXX:5:1109:6837:29729,J00121:27:H3GGKBBXX:5:1224:26900:32490,J00121:27:H3GGKBBXX:5:1122:8603:9578,J00121:27:H3GGKBBXX:5:1126:13890:43568,J00121:27:H3GGKBBXX:5:2104:28554:47876,J00121:27:H3GGKBBXX:5:1220:4482:21430,J00121:27:H3GGKBBXX:5:2220:19421:33527,J00121:27:H3GGKBBXX:5:1205:23054:29800,J00121:27:H3GGKBBXX:5:1120:16701:31839,J00121:27:H3GGKBBXX:5:2209:23937:15293,J00121:27:H3GGKBBXX:5:1128:13382:2387,J00121:27:H3GGKBBXX:5:2201:32278:1789,J00121:27:H3GGKBBXX:5:1203:18649:20058,J00121:27:H3GGKBBXX:5:2225:16802:32402,J00121:27:H3GGKBBXX:5:2122:31639:39260,J00121:27:H3GGKBBXX:5:2216:29477:4708,J00121:27:H3GGKBBXX:5:2210:18670:20410,J00121:27:H3GGKBBXX:5:1106:19867:32543,J00121:27:H3GGKBBXX:5:1203:22820:18001,J00121:27:H3GGKBBXX:5:2225:3204:9578;sequence=TATAGTAAAATTACCAATATTCATTATCTTCTCACTTTTAAATACTG;start=630420;subtype=MAC;support_ref=72;support_variant=32;type=CRYPTIC;
scaffold51_13_with_IES	MILORD	internal_eliminated_sequence	630420	630471	.	.	.	ID=MILORD.13.630420.630471;Name=MILORD.13.630420.630471;bounded_by_ta=TRUE;common_boundary=None;end=630471;ies_id=IESPGM.PTET51.1.13.607193;ies_left_dist=1269;ies_min_dist=1243;ies_right_dist=1243;junction_seq=taattacaaatattaTAatcgaaataacgaca;read_names=J00121:27:H3GGKBBXX:5:1122:9800:29202,J00121:27:H3GGKBBXX:5:2124:16264:37871,J00121:27:H3GGKBBXX:5:2104:20192:17139;sequence=TATAGTAAAATTACCAATATTCATTATCTTCTCACTTTTAAATACTGTACTA;start=630420;subtype=MAC;support_ref=48;support_variant=3;type=CRYPTIC;
scaffold51_13_with_IES	MILORD	internal_eliminated_sequence	631689	631714	.	.	.	ID=MILORD.13.631689.631714;Name=MILORD.13.631689.631714;bounded_by_ta=TRUE;common_boundary=Both;end=631714;ies_id=IESPGM.PTET51.1.13.607193;ies_left_dist=0;ies_min_dist=0;ies_right_dist=0;junction_seq=atcttattgatgcttTActattgttagctgtt;read_names=J00121:27:H3GGKBBXX:5:1113:20253:24982,J00121:27:H3GGKBBXX:5:2213:31497:48192,J00121:27:H3GGKBBXX:5:1228:21734:19566,J00121:27:H3GGKBBXX:5:2211:7557:14801,J00121:27:H3GGKBBXX:5:1128:21288:41651,J00121:27:H3GGKBBXX:5:1113:30289:32595,J00121:27:H3GGKBBXX:5:2223:18538:16348,J00121:27:H3GGKBBXX:5:2104:4574:33053,J00121:27:H3GGKBBXX:5:1227:12378:38451,J00121:27:H3GGKBBXX:5:2211:17360:9385,J00121:27:H3GGKBBXX:5:2227:16447:42126,J00121:27:H3GGKBBXX:5:1128:9272:36200,J00121:27:H3GGKBBXX:5:1109:23510:24788,J00121:27:H3GGKBBXX:5:2224:17259:25914,J00121:27:H3GGKBBXX:5:1101:16122:3196,J00121:27:H3GGKBBXX:5:1215:17178:12304,J00121:27:H3GGKBBXX:5:1223:12763:15873,J00121:27:H3GGKBBXX:5:2213:8115:46786,J00121:27:H3GGKBBXX:5:1225:3112:37765,J00121:27:H3GGKBBXX:5:2118:2838:45731,J00121:27:H3GGKBBXX:5:2119:8755:39945,J00121:27:H3GGKBBXX:5:2202:8603:44218,J00121:27:H3GGKBBXX:5:1203:3173:16981,J00121:27:H3GGKBBXX:5:1123:17147:35356,J00121:27:H3GGKBBXX:5:2126:26311:20709,J00121:27:H3GGKBBXX:5:1120:5507:15258,J00121:27:H3GGKBBXX:5:1210:9688:20955,J00121:27:H3GGKBBXX:5:2110:15930:29343;sequence=TATAGACAATTACAATAATCCAATCA;start=631689;subtype=IES;support_ref=3;support_variant=28;type=IES;
scaffold51_13_with_IES	MILORD	internal_eliminated_sequence	631832	631968	.	.	.	ID=MILORD.13.631832.631968;Name=MILORD.13.631832.631968;bounded_by_ta=TRUE;common_boundary=Both;end=631968;ies_id=IESPGM.PTET51.1.13.607310;ies_left_dist=0;ies_min_dist=0;ies_right_dist=0;junction_seq=taagaaactcagaaaTAaatccacccaattaa;read_names=J00121:27:H3GGKBBXX:5:2119:7984:26230,J00121:27:H3GGKBBXX:5:1227:12936:39629,J00121:27:H3GGKBBXX:5:1125:6035:13746,J00121:27:H3GGKBBXX:5:1118:19776:6255,J00121:27:H3GGKBBXX:5:2212:16478:28287,J00121:27:H3GGKBBXX:5:2115:5964:26775,J00121:27:H3GGKBBXX:5:1208:6350:28745,J00121:27:H3GGKBBXX:5:2107:26179:35884,J00121:27:H3GGKBBXX:5:2210:29000:20902,J00121:27:H3GGKBBXX:5:2118:21968:42267,J00121:27:H3GGKBBXX:5:1211:7659:7943,J00121:27:H3GGKBBXX:5:1120:23754:2141,J00121:27:H3GGKBBXX:5:1227:8420:21184,J00121:27:H3GGKBBXX:5:2224:29711:1912,J00121:27:H3GGKBBXX:5:1104:7669:10633,J00121:27:H3GGKBBXX:5:2207:27275:9016,J00121:27:H3GGKBBXX:5:2104:29082:41440,J00121:27:H3GGKBBXX:5:2227:10074:15399,J00121:27:H3GGKBBXX:5:2115:27022:41950,J00121:27:H3GGKBBXX:5:2112:12591:48843,J00121:27:H3GGKBBXX:5:2213:28107:1982,J00121:27:H3GGKBBXX:5:2107:18385:19425,J00121:27:H3GGKBBXX:5:1125:26819:13289,J00121:27:H3GGKBBXX:5:2218:27641:18194,J00121:27:H3GGKBBXX:5:2208:28138:22362,J00121:27:H3GGKBBXX:5:2109:9496:38345,J00121:27:H3GGKBBXX:5:2111:5132:33527,J00121:27:H3GGKBBXX:5:1125:9587:15821,J00121:27:H3GGKBBXX:5:1220:26382:39154,J00121:27:H3GGKBBXX:5:2115:16884:33879,J00121:27:H3GGKBBXX:5:2222:7030:18247,J00121:27:H3GGKBBXX:5:2118:17685:41423,J00121:27:H3GGKBBXX:5:2119:22780:8928,J00121:27:H3GGKBBXX:5:1228:17310:14572,J00121:27:H3GGKBBXX:5:1106:24799:27232,J00121:27:H3GGKBBXX:5:1225:25743:32631,J00121:27:H3GGKBBXX:5:2117:5183:18493,J00121:27:H3GGKBBXX:5:1124:14103:29307,J00121:27:H3GGKBBXX:5:2227:23449:24999,J00121:27:H3GGKBBXX:5:2203:28696:37185,J00121:27:H3GGKBBXX:5:2116:5964:4268,J00121:27:H3GGKBBXX:5:1104:5274:16120,J00121:27:H3GGKBBXX:5:1205:11403:31101,J00121:27:H3GGKBBXX:5:2219:3295:35092,J00121:27:H3GGKBBXX:5:2209:26595:9244,J00121:27:H3GGKBBXX:5:2211:9719:16788,J00121:27:H3GGKBBXX:5:2215:3143:12321,J00121:27:H3GGKBBXX:5:2206:28524:38926,J00121:27:H3GGKBBXX:5:2223:4756:12656,J00121:27:H3GGKBBXX:5:2113:12297:8805,J00121:27:H3GGKBBXX:5:2102:14722:6150,J00121:27:H3GGKBBXX:5:1111:31081:5517,J00121:27:H3GGKBBXX:5:1118:20263:46416,J00121:27:H3GGKBBXX:5:2224:3447:35040,J00121:27:H3GGKBBXX:5:1218:12388:22010,J00121:27:H3GGKBBXX:5:1220:4614:17192;sequence=TATAGAAGGTTTAAATAAATAATTGTAATTTTAATAATTTCTTTTCAATCAATTTTTAGTATATCCATAATCTGAATTATTATAGTTTCAGTTAAATTAATAATTTATTTTTAAATAAAATGATACATATTTTGCTG;start=631832;subtype=IES;support_ref=0;support_variant=56;type=IES;
scaffold51_13_with_IES	MILORD	internal_eliminated_sequence	632978	633047	.	.	.	ID=MILORD.13.632978.633047;Name=MILORD.13.632978.633047;bounded_by_ta=TRUE;common_boundary=Both;end=633047;ies_id=IESPGM.PTET51.1.13.608319;ies_left_dist=0;ies_min_dist=0;ies_right_dist=0;junction_seq=taattttgagtctaaTAaaatattccaatgcc;read_names=J00121:27:H3GGKBBXX:5:2211:21623:45185,J00121:27:H3GGKBBXX:5:2217:15331:16559,J00121:27:H3GGKBBXX:5:1214:18101:14854,J00121:27:H3GGKBBXX:5:2115:20486:42442,J00121:27:H3GGKBBXX:5:2103:13443:21236,J00121:27:H3GGKBBXX:5:1106:19847:9684,J00121:27:H3GGKBBXX:5:2115:30431:26301,J00121:27:H3GGKBBXX:5:1204:21866:22362,J00121:27:H3GGKBBXX:5:1204:9414:3248,J00121:27:H3GGKBBXX:5:1224:27945:30855,J00121:27:H3GGKBBXX:5:2210:7649:41757,J00121:27:H3GGKBBXX:5:1127:8176:7433,J00121:27:H3GGKBBXX:5:2223:5132:13588,J00121:27:H3GGKBBXX:5:1124:20395:20902,J00121:27:H3GGKBBXX:5:1225:11576:22186,J00121:27:H3GGKBBXX:5:1121:29376:20674,J00121:27:H3GGKBBXX:5:1214:22161:5640,J00121:27:H3GGKBBXX:5:2227:4310:46909,J00121:27:H3GGKBBXX:5:2204:21582:29641,J00121:27:H3GGKBBXX:5:1115:8684:15029,J00121:27:H3GGKBBXX:5:1221:10358:12269,J00121:27:H3GGKBBXX:5:1122:32238:12480,J00121:27:H3GGKBBXX:5:1224:27762:30890,J00121:27:H3GGKBBXX:5:2112:11596:48808,J00121:27:H3GGKBBXX:5:2217:8521:8840,J00121:27:H3GGKBBXX:5:2221:11180:30116,J00121:27:H3GGKBBXX:5:2115:28696:24771,J00121:27:H3GGKBBXX:5:1123:26798:3301,J00121:27:H3GGKBBXX:5:2115:14793:31804;sequence=TATGGATGATGATTATAAATTATTAATTTAATAAGTAATATAAAATATAAATAATTATATAATTCAATTG;start=632978;subtype=IES;support_ref=0;support_variant=29;type=IES;
scaffold51_13_with_IES	MILORD	internal_eliminated_sequence	633236	633280	.	.	.	ID=MILORD.13.633236.633280;Name=MILORD.13.633236.633280;bounded_by_ta=TRUE;common_boundary=Both;end=633280;ies_id=IESPGM.PTET51.1.13.608507;ies_left_dist=0;ies_min_dist=0;ies_right_dist=0;junction_seq=ctccatgcattttatTAtctaaccaattacca;read_names=J00121:27:H3GGKBBXX:5:2111:21115:10757,J00121:27:H3GGKBBXX:5:2217:3904:12867,J00121:27:H3GGKBBXX:5:2220:27976:7802,J00121:27:H3GGKBBXX:5:2216:11302:30151,J00121:27:H3GGKBBXX:5:2220:13798:29835,J00121:27:H3GGKBBXX:5:2227:18862:15047,J00121:27:H3GGKBBXX:5:1211:24058:44693,J00121:27:H3GGKBBXX:5:2220:28138:7908,J00121:27:H3GGKBBXX:5:1104:20821:20691,J00121:27:H3GGKBBXX:5:1211:22952:45273,J00121:27:H3GGKBBXX:5:2222:12550:43181,J00121:27:H3GGKBBXX:5:2224:7517:24015,J00121:27:H3GGKBBXX:5:1121:18436:23276,J00121:27:H3GGKBBXX:5:1206:26474:40754,J00121:27:H3GGKBBXX:5:1127:18071:44728,J00121:27:H3GGKBBXX:5:1211:10602:48315,J00121:27:H3GGKBBXX:5:2202:32238:8717,J00121:27:H3GGKBBXX:5:2120:26250:20885,J00121:27:H3GGKBBXX:5:2123:29031:28375,J00121:27:H3GGKBBXX:5:2207:10531:46293,J00121:27:H3GGKBBXX:5:2108:4107:23417,J00121:27:H3GGKBBXX:5:1209:26058:9719,J00121:27:H3GGKBBXX:5:2203:6076:26793,J00121:27:H3GGKBBXX:5:2206:8907:7117,J00121:27:H3GGKBBXX:5:1114:11779:18775,J00121:27:H3GGKBBXX:5:1225:18335:25175,J00121:27:H3GGKBBXX:5:1119:3366:46715,J00121:27:H3GGKBBXX:5:1218:12297:2826,J00121:27:H3GGKBBXX:5:2224:2706:27039,J00121:27:H3GGKBBXX:5:1121:26078:21219,J00121:27:H3GGKBBXX:5:1102:2676:2334,J00121:27:H3GGKBBXX:5:1109:8978:41739,J00121:27:H3GGKBBXX:5:2202:20638:14713,J00121:27:H3GGKBBXX:5:1223:25043:42636,J00121:27:H3GGKBBXX:5:2112:29640:44341,J00121:27:H3GGKBBXX:5:1115:14042:2686,J00121:27:H3GGKBBXX:5:1123:21755:9297,J00121:27:H3GGKBBXX:5:2201:31872:19548,J00121:27:H3GGKBBXX:5:1207:17340:36499,J00121:27:H3GGKBBXX:5:1206:12733:37062,J00121:27:H3GGKBBXX:5:1118:17147:7433,J00121:27:H3GGKBBXX:5:2104:16183:4919,J00121:27:H3GGKBBXX:5:1127:23338:17491,J00121:27:H3GGKBBXX:5:2222:15412:18142,J00121:27:H3GGKBBXX:5:1211:10937:18054,J00121:27:H3GGKBBXX:5:2223:12266:10335,J00121:27:H3GGKBBXX:5:1214:18101:27268,J00121:27:H3GGKBBXX:5:2225:13281:45291,J00121:27:H3GGKBBXX:5:1127:29894:28850,J00121:27:H3GGKBBXX:5:1203:26068:25457,J00121:27:H3GGKBBXX:5:2106:21562:33369,J00121:27:H3GGKBBXX:5:2203:9465:33123,J00121:27:H3GGKBBXX:5:2203:20303:25738,J00121:27:H3GGKBBXX:5:2115:13798:46434,J00121:27:H3GGKBBXX:5:2122:11627:47172,J00121:27:H3GGKBBXX:5:1207:24880:26142,J00121:27:H3GGKBBXX:5:1112:6340:15082,J00121:27:H3GGKBBXX:5:2124:10795:37466,J00121:27:H3GGKBBXX:5:1220:6411:26318,J00121:27:H3GGKBBXX:5:1117:16427:35725,J00121:27:H3GGKBBXX:5:2104:14103:6273,J00121:27:H3GGKBBXX:5:2213:16792:14273;sequence=TATACTCGATAACTTATGTATTAATTCTTATTAGTTTCTGAAGTG;start=633236;subtype=IES;support_ref=6;support_variant=62;type=IES;
scaffold51_13_with_IES	MILORD	internal_eliminated_sequence	637475	637503	.	.	.	ID=MILORD.13.637475.637503;Name=MILORD.13.637475.637503;bounded_by_ta=TRUE;common_boundary=Both;end=637503;ies_id=IESPGM.PTET51.1.13.612701;ies_left_dist=0;ies_min_dist=0;ies_right_dist=0;junction_seq=ctggttaagattagaTAaacatcaattgaatt;read_names=J00121:27:H3GGKBBXX:5:1221:13098:32595,J00121:27:H3GGKBBXX:5:2220:13636:7961,J00121:27:H3GGKBBXX:5:2109:17574:47137,J00121:27:H3GGKBBXX:5:1220:5680:2053,J00121:27:H3GGKBBXX:5:2221:13169:44007,J00121:27:H3GGKBBXX:5:2104:24566:36780,J00121:27:H3GGKBBXX:5:1119:29873:29659,J00121:27:H3GGKBBXX:5:1209:3173:7345,J00121:27:H3GGKBBXX:5:2208:26981:36956,J00121:27:H3GGKBBXX:5:1125:4330:10757,J00121:27:H3GGKBBXX:5:1118:4614:9280,J00121:27:H3GGKBBXX:5:1211:14275:41106,J00121:27:H3GGKBBXX:5:2119:15057:23048,J00121:27:H3GGKBBXX:5:1220:5081:6958,J00121:27:H3GGKBBXX:5:1220:27904:8910,J00121:27:H3GGKBBXX:5:2209:22272:32420,J00121:27:H3GGKBBXX:5:1105:15463:8981,J00121:27:H3GGKBBXX:5:2210:10297:4110,J00121:27:H3GGKBBXX:5:1126:22161:48825,J00121:27:H3GGKBBXX:5:1102:17137:24999,J00121:27:H3GGKBBXX:5:1226:19441:23364,J00121:27:H3GGKBBXX:5:1210:9262:8119,J00121:27:H3GGKBBXX:5:2116:14215:10581,J00121:27:H3GGKBBXX:5:2212:19674:42759,J00121:27:H3GGKBBXX:5:2208:16285:15223,J00121:27:H3GGKBBXX:5:1124:16062:23206,J00121:27:H3GGKBBXX:5:1223:18000:33914,J00121:27:H3GGKBBXX:5:2216:7791:40807,J00121:27:H3GGKBBXX:5:1120:13768:38363,J00121:27:H3GGKBBXX:5:2114:27265:18704,J00121:27:H3GGKBBXX:5:2201:31872:38504,J00121:27:H3GGKBBXX:5:2208:21968:27180,J00121:27:H3GGKBBXX:5:1202:7030:15996,J00121:27:H3GGKBBXX:5:2125:25489:40526,J00121:27:H3GGKBBXX:5:2128:4290:41528,J00121:27:H3GGKBBXX:5:2207:21633:41897,J00121:27:H3GGKBBXX:5:2110:19106:11565,J00121:27:H3GGKBBXX:5:1119:18213:32349,J00121:27:H3GGKBBXX:5:2210:5264:20287,J00121:27:H3GGKBBXX:5:2214:16467:46311,J00121:27:H3GGKBBXX:5:1115:20598:26986,J00121:27:H3GGKBBXX:5:1202:20131:47383,J00121:27:H3GGKBBXX:5:1228:17533:18194,J00121:27:H3GGKBBXX:5:1128:17472:16155,J00121:27:H3GGKBBXX:5:2222:17929:44939,J00121:27:H3GGKBBXX:5:2228:29285:11161,J00121:27:H3GGKBBXX:5:1124:7141:43234,J00121:27:H3GGKBBXX:5:2113:13321:27567,J00121:27:H3GGKBBXX:5:1207:9414:43093,J00121:27:H3GGKBBXX:5:2227:8968:33141,J00121:27:H3GGKBBXX:5:2119:22567:28639,J00121:27:H3GGKBBXX:5:1102:4371:42442,J00121:27:H3GGKBBXX:5:1112:25418:48175,J00121:27:H3GGKBBXX:5:2126:24221:34776,J00121:27:H3GGKBBXX:5:1202:12855:7767,J00121:27:H3GGKBBXX:5:1120:9262:27004,J00121:27:H3GGKBBXX:5:1101:17208:2615,J00121:27:H3GGKBBXX:5:2214:16133:46117,J00121:27:H3GGKBBXX:5:1205:18883:46416;sequence=TACAGAAAAAATGTTAAATAATTTGATTA;start=637475;subtype=IES;support_ref=0;support_variant=59;type=IES;
scaffold51_13_with_IES	MILORD	internal_eliminated_sequence	642538	642594	.	.	.	ID=MILORD.13.642538.642594;Name=MILORD.13.642538.642594;bounded_by_ta=TRUE;common_boundary=Both;end=642594;ies_id=IESPGM.PTET51.1.13.617735;ies_left_dist=0;ies_min_dist=0;ies_right_dist=0;junction_seq=aaccatcaaccttgaTAacaattcattaatgt;read_names=J00121:27:H3GGKBBXX:5:1128:9851:23030,J00121:27:H3GGKBBXX:5:1215:28584:4884,J00121:27:H3GGKBBXX:5:1116:11759:26371,J00121:27:H3GGKBBXX:5:1104:26717:35374,J00121:27:H3GGKBBXX:5:2223:18680:5095,J00121:27:H3GGKBBXX:5:1118:14692:21395,J00121:27:H3GGKBBXX:5:2110:17320:32666,J00121:27:H3GGKBBXX:5:2222:21136:38082,J00121:27:H3GGKBBXX:5:1219:5264:4778,J00121:27:H3GGKBBXX:5:1109:13352:17069,J00121:27:H3GGKBBXX:5:2207:30939:8717,J00121:27:H3GGKBBXX:5:1111:2016:30099,J00121:27:H3GGKBBXX:5:2208:19502:27690,J00121:27:H3GGKBBXX:5:1204:16538:27725,J00121:27:H3GGKBBXX:5:1202:6482:9174,J00121:27:H3GGKBBXX:5:1121:13920:8277,J00121:27:H3GGKBBXX:5:2222:30147:25843,J00121:27:H3GGKBBXX:5:1118:19207:8189,J00121:27:H3GGKBBXX:5:2213:20841:30609,J00121:27:H3GGKBBXX:5:2219:14966:7662,J00121:27:H3GGKBBXX:5:1228:28635:32824,J00121:27:H3GGKBBXX:5:1205:7638:44974,J00121:27:H3GGKBBXX:5:1227:16802:9156,J00121:27:H3GGKBBXX:5:1224:19583:48087,J00121:27:H3GGKBBXX:5:2116:9790:2387,J00121:27:H3GGKBBXX:5:2112:16082:29712,J00121:27:H3GGKBBXX:5:1208:28300:48561,J00121:27:H3GGKBBXX:5:1124:24951:32138,J00121:27:H3GGKBBXX:5:2227:23794:14977,J00121:27:H3GGKBBXX:5:2117:31020:25105,J00121:27:H3GGKBBXX:5:1126:11211:4075,J00121:27:H3GGKBBXX:5:1115:25652:17667,J00121:27:H3GGKBBXX:5:2101:17229:34266,J00121:27:H3GGKBBXX:5:1214:28118:24120,J00121:27:H3GGKBBXX:5:2222:19908:36692,J00121:27:H3GGKBBXX:5:1102:3041:3389,J00121:27:H3GGKBBXX:5:2107:23277:30644,J00121:27:H3GGKBBXX:5:1122:20780:20410,J00121:27:H3GGKBBXX:5:2201:20446:2070,J00121:27:H3GGKBBXX:5:2101:17371:34231,J00121:27:H3GGKBBXX:5:1227:21907:17755,J00121:27:H3GGKBBXX:5:2113:10206:5183,J00121:27:H3GGKBBXX:5:2216:11089:21061,J00121:27:H3GGKBBXX:5:2207:31669:16243,J00121:27:H3GGKBBXX:5:1222:24606:25070,J00121:27:H3GGKBBXX:5:2201:25601:15574,J00121:27:H3GGKBBXX:5:2209:4320:11266,J00121:27:H3GGKBBXX:5:1210:12763:14678,J00121:27:H3GGKBBXX:5:1221:26920:22538,J00121:27:H3GGKBBXX:5:1124:7344:13412,J00121:27:H3GGKBBXX:5:2225:14377:34459,J00121:27:H3GGKBBXX:5:2123:2077:3407,J00121:27:H3GGKBBXX:5:1216:27082:21342;sequence=TAATGTTGAAGTATTTTAAAATAATCATTTGTATTACAACAAAAATGTTCTCAATAA;start=642538;subtype=IES;support_ref=2;support_variant=53;type=IES;
scaffold51_13_with_IES	MILORD	internal_eliminated_sequence	643003	643081	.	.	.	ID=MILORD.13.643003.643081;Name=MILORD.13.643003.643081;bounded_by_ta=TRUE;common_boundary=RIGHT;end=643081;ies_id=IESPGM.PTET51.1.13.618154;ies_left_dist=11;ies_min_dist=0;ies_right_dist=0;junction_seq=atcttcaaaagttccTAataatctaataagca;read_names=J00121:27:H3GGKBBXX:5:1112:25215:44904;sequence=TAATAATCTAATACACTTCAAATCATAATTTATTGATAAATACCCTATTATATTTTTTTTAATTTTCTAAAATGATCCA;start=643003;subtype=PARTIAL_EXTERNAL;support_ref=13;support_variant=1;type=ALTERNATIVE;
scaffold51_13_with_IES	MILORD	internal_eliminated_sequence	643014	643081	.	.	.	ID=MILORD.13.643014.643081;Name=MILORD.13.643014.643081;bounded_by_ta=TRUE;common_boundary=Both;end=643081;ies_id=IESPGM.PTET51.1.13.618154;ies_left_dist=0;ies_min_dist=0;ies_right_dist=0;junction_seq=ttcctaataatctaaTAataatctaataagca;read_names=J00121:27:H3GGKBBXX:5:1227:22262:24947,J00121:27:H3GGKBBXX:5:2209:23267:17474,J00121:27:H3GGKBBXX:5:1214:28077:21623,J00121:27:H3GGKBBXX:5:2217:15676:8330,J00121:27:H3GGKBBXX:5:2205:29660:27426,J00121:27:H3GGKBBXX:5:1219:29051:31962,J00121:27:H3GGKBBXX:5:1215:14448:16506,J00121:27:H3GGKBBXX:5:2203:3731:14607,J00121:27:H3GGKBBXX:5:2224:10592:2615,J00121:27:H3GGKBBXX:5:2203:19735:25703,J00121:27:H3GGKBBXX:5:1216:24911:24331,J00121:27:H3GGKBBXX:5:1221:2706:17931,J00121:27:H3GGKBBXX:5:1109:8958:15223,J00121:27:H3GGKBBXX:5:2215:18588:37642,J00121:27:H3GGKBBXX:5:2221:17584:41458,J00121:27:H3GGKBBXX:5:2111:26291:35972,J00121:27:H3GGKBBXX:5:1111:22688:41616,J00121:27:H3GGKBBXX:5:2217:5294:8031,J00121:27:H3GGKBBXX:5:2211:2311:34125,J00121:27:H3GGKBBXX:5:2207:19948:41018,J00121:27:H3GGKBBXX:5:1226:17695:30151,J00121:27:H3GGKBBXX:5:1108:14925:35936,J00121:27:H3GGKBBXX:5:1210:17553:42671,J00121:27:H3GGKBBXX:5:1223:7101:15768,J00121:27:H3GGKBBXX:5:1227:29315:48772,J00121:27:H3GGKBBXX:5:1211:20375:1666,J00121:27:H3GGKBBXX:5:1107:21278:8717,J00121:27:H3GGKBBXX:5:2221:17350:39963,J00121:27:H3GGKBBXX:5:2226:4411:32349,J00121:27:H3GGKBBXX:5:1123:17381:46416,J00121:27:H3GGKBBXX:5:1123:17949:46557,J00121:27:H3GGKBBXX:5:2112:28858:35884,J00121:27:H3GGKBBXX:5:2120:19918:33369,J00121:27:H3GGKBBXX:5:1111:17147:6695,J00121:27:H3GGKBBXX:5:1118:30107:9983,J00121:27:H3GGKBBXX:5:2205:7060:7293,J00121:27:H3GGKBBXX:5:2220:28524:40508,J00121:27:H3GGKBBXX:5:1127:22475:26019,J00121:27:H3GGKBBXX:5:2103:28189:14572,J00121:27:H3GGKBBXX:5:2126:17452:23575,J00121:27:H3GGKBBXX:5:1225:9394:14713,J00121:27:H3GGKBBXX:5:2218:3884:12867,J00121:27:H3GGKBBXX:5:2123:18517:3582,J00121:27:H3GGKBBXX:5:1106:4411:45959,J00121:27:H3GGKBBXX:5:1222:15869:32683,J00121:27:H3GGKBBXX:5:1124:4076:20164,J00121:27:H3GGKBBXX:5:2213:3153:38468,J00121:27:H3GGKBBXX:5:1109:3853:4092,J00121:27:H3GGKBBXX:5:2225:27377:42038,J00121:27:H3GGKBBXX:5:1210:17959:38873,J00121:27:H3GGKBBXX:5:2112:7090:41282,J00121:27:H3GGKBBXX:5:2225:18233:21975,J00121:27:H3GGKBBXX:5:2115:14458:37027,J00121:27:H3GGKBBXX:5:2121:30228:7486;sequence=TACACTTCAAATCATAATTTATTGATAAATACCCTATTATATTTTTTTTAATTTTCTAAAATGATCCA;start=643014;subtype=IES;support_ref=2;support_variant=54;type=IES;
scaffold51_13_with_IES	MILORD	internal_eliminated_sequence	643967	644012	.	.	.	ID=MILORD.13.643967.644012;Name=MILORD.13.643967.644012;bounded_by_ta=TRUE;common_boundary=Both;end=644012;ies_id=IESPGM.PTET51.1.13.619039;ies_left_dist=0;ies_min_dist=0;ies_right_dist=0;junction_seq=attcgggattgggcaTAgtaaggattagatca;read_names=J00121:27:H3GGKBBXX:5:2228:12307:8224,J00121:27:H3GGKBBXX:5:1103:21876:29131,J00121:27:H3GGKBBXX:5:2222:9648:6818,J00121:27:H3GGKBBXX:5:2227:15919:19619,J00121:27:H3GGKBBXX:5:2223:16488:16243,J00121:27:H3GGKBBXX:5:2222:7385:43058,J00121:27:H3GGKBBXX:5:1225:25124:39787,J00121:27:H3GGKBBXX:5:2105:27894:24577,J00121:27:H3GGKBBXX:5:1112:7669:32543,J00121:27:H3GGKBBXX:5:1202:19857:14625,J00121:27:H3GGKBBXX:5:2221:27874:3899,J00121:27:H3GGKBBXX:5:1221:19827:25333,J00121:27:H3GGKBBXX:5:1202:9354:27936,J00121:27:H3GGKBBXX:5:2208:25956:29237,J00121:27:H3GGKBBXX:5:2220:6837:48087,J00121:27:H3GGKBBXX:5:1126:14935:17210,J00121:27:H3GGKBBXX:5:2226:30645:9403,J00121:27:H3GGKBBXX:5:2203:25296:1754,J00121:27:H3GGKBBXX:5:1223:15574:37238,J00121:27:H3GGKBBXX:5:1126:18954:24700,J00121:27:H3GGKBBXX:5:2206:14438:45783,J00121:27:H3GGKBBXX:5:1108:9181:48421,J00121:27:H3GGKBBXX:5:2219:4939:9455,J00121:27:H3GGKBBXX:5:2214:7578:23874,J00121:27:H3GGKBBXX:5:2120:14489:18370,J00121:27:H3GGKBBXX:5:2113:2666:29923,J00121:27:H3GGKBBXX:5:2205:6309:43409,J00121:27:H3GGKBBXX:5:1114:29082:38345,J00121:27:H3GGKBBXX:5:1226:27255:6519,J00121:27:H3GGKBBXX:5:2218:13545:1648,J00121:27:H3GGKBBXX:5:2208:31111:35884,J00121:27:H3GGKBBXX:5:2213:12043:26019,J00121:27:H3GGKBBXX:5:2220:14773:27232,J00121:27:H3GGKBBXX:5:2226:32319:15574,J00121:27:H3GGKBBXX:5:1103:7923:47225,J00121:27:H3GGKBBXX:5:1109:20111:13095,J00121:27:H3GGKBBXX:5:2223:16650:16383,J00121:27:H3GGKBBXX:5:2119:20202:29677,J00121:27:H3GGKBBXX:5:1225:13169:45484,J00121:27:H3GGKBBXX:5:1116:12905:19671,J00121:27:H3GGKBBXX:5:2103:29853:25298,J00121:27:H3GGKBBXX:5:1214:19867:23118,J00121:27:H3GGKBBXX:5:2211:25865:17931,J00121:27:H3GGKBBXX:5:2217:9973:39910,J00121:27:H3GGKBBXX:5:2125:10774:29729,J00121:27:H3GGKBBXX:5:1101:17503:9737,J00121:27:H3GGKBBXX:5:2101:17239:26793,J00121:27:H3GGKBBXX:5:1228:23947:23048,J00121:27:H3GGKBBXX:5:2211:6948:1437,J00121:27:H3GGKBBXX:5:1224:18599:25175,J00121:27:H3GGKBBXX:5:2113:4655:2914,J00121:27:H3GGKBBXX:5:2209:31467:26230,J00121:27:H3GGKBBXX:5:2216:16204:24612,J00121:27:H3GGKBBXX:5:1107:24474:46258,J00121:27:H3GGKBBXX:5:1205:19553:14695,J00121:27:H3GGKBBXX:5:2216:24718:15451,J00121:27:H3GGKBBXX:5:1222:20902:19496,J00121:27:H3GGKBBXX:5:2119:5386:46838,J00121:27:H3GGKBBXX:5:1113:15940:27320,J00121:27:H3GGKBBXX:5:1127:3112:41141,J00121:27:H3GGKBBXX:5:2227:7831:10211;sequence=TACAGTTATTTATACATTATCTCTTCATATAGTTAATTACATACTG;start=643967;subtype=IES;support_ref=0;support_variant=61;type=IES;
scaffold51_13_with_IES	MILORD	internal_eliminated_sequence	644749	644818	.	.	.	ID=MILORD.13.644749.644818;Name=MILORD.13.644749.644818;bounded_by_ta=TRUE;common_boundary=LEFT;end=644818;ies_id=IESPGM.PTET51.1.13.619775;ies_left_dist=0;ies_min_dist=0;ies_right_dist=-2;junction_seq=tgaatttcatcattaTAtgctataacaatagc;read_names=J00121:27:H3GGKBBXX:5:2115:7344:14010,J00121:27:H3GGKBBXX:5:1113:24728:16770;sequence=TACAGCAAATTCGATAACTTAAATTAATAAATTTAAATGGAAAGATCCTCATGAACTTACTCTAACAGTA;start=644749;subtype=PARTIAL_EXTERNAL;support_ref=1;support_variant=2;type=ALTERNATIVE;
scaffold51_13_with_IES	MILORD	internal_eliminated_sequence	644749	644816	.	.	.	ID=MILORD.13.644749.644816;Name=MILORD.13.644749.644816;bounded_by_ta=TRUE;common_boundary=Both;end=644816;ies_id=IESPGM.PTET51.1.13.619775;ies_left_dist=0;ies_min_dist=0;ies_right_dist=0;junction_seq=tgaatttcatcattaTAtatgctataacaata;read_names=J00121:27:H3GGKBBXX:5:1124:17513:22520,J00121:27:H3GGKBBXX:5:1209:20872:42513,J00121:27:H3GGKBBXX:5:1206:18548:48544,J00121:27:H3GGKBBXX:5:1128:29000:7187,J00121:27:H3GGKBBXX:5:1106:18670:6941,J00121:27:H3GGKBBXX:5:2212:14225:34090,J00121:27:H3GGKBBXX:5:2218:9506:12726,J00121:27:H3GGKBBXX:5:1120:28635:23786,J00121:27:H3GGKBBXX:5:2116:15392:6677,J00121:27:H3GGKBBXX:5:1225:27011:15944,J00121:27:H3GGKBBXX:5:1205:10135:43322,J00121:27:H3GGKBBXX:5:1216:9425:35092,J00121:27:H3GGKBBXX:5:2116:18690:27936;sequence=TACAGCAAATTCGATAACTTAAATTAATAAATTTAAATGGAAAGATCCTCATGAACTTACTCTAACAG;start=644749;subtype=IES;support_ref=2;support_variant=13;type=IES;
scaffold51_13_with_IES	MILORD	internal_eliminated_sequence	645036	645063	.	.	.	ID=MILORD.13.645036.645063;Name=MILORD.13.645036.645063;bounded_by_ta=TRUE;common_boundary=Both;end=645063;ies_id=IESPGM.PTET51.1.13.619994;ies_left_dist=0;ies_min_dist=0;ies_right_dist=0;junction_seq=cactttttatattatTAacctttaaaccaaca;read_names=J00121:27:H3GGKBBXX:5:2126:4665:2580,J00121:27:H3GGKBBXX:5:2219:27397:31417,J00121:27:H3GGKBBXX:5:2219:23023:7662,J00121:27:H3GGKBBXX:5:2102:13758:24278,J00121:27:H3GGKBBXX:5:1126:29691:9543,J00121:27:H3GGKBBXX:5:2109:18984:32806,J00121:27:H3GGKBBXX:5:2228:12388:14590,J00121:27:H3GGKBBXX:5:1228:29112:12339,J00121:27:H3GGKBBXX:5:2125:31000:2879,J00121:27:H3GGKBBXX:5:1218:13210:17948,J00121:27:H3GGKBBXX:5:1117:18497:11882,J00121:27:H3GGKBBXX:5:2228:11119:26951,J00121:27:H3GGKBBXX:5:1220:19481:20832,J00121:27:H3GGKBBXX:5:1205:8055:12110,J00121:27:H3GGKBBXX:5:1110:13585:32736,J00121:27:H3GGKBBXX:5:1214:22820:4075,J00121:27:H3GGKBBXX:5:1121:23734:8752,J00121:27:H3GGKBBXX:5:1127:8450:37378;sequence=TATGGTTCAATCAGTATCAAATCTATTA;start=645036;subtype=IES;support_ref=2;support_variant=18;type=IES;
scaffold51_13_with_IES	MILORD	internal_eliminated_sequence	646440	646516	.	.	.	ID=MILORD.13.646440.646516;Name=MILORD.13.646440.646516;bounded_by_ta=TRUE;common_boundary=Both;end=646516;ies_id=IESPGM.PTET51.1.13.621370;ies_left_dist=0;ies_min_dist=0;ies_right_dist=0;junction_seq=gttagccatccatgaTAgtatcaactgttact;read_names=J00121:27:H3GGKBBXX:5:1223:17411:20375,J00121:27:H3GGKBBXX:5:2226:31609:37308,J00121:27:H3GGKBBXX:5:2215:10612:41546,J00121:27:H3GGKBBXX:5:1225:12307:29430,J00121:27:H3GGKBBXX:5:1105:4675:31998,J00121:27:H3GGKBBXX:5:1221:6979:1912,J00121:27:H3GGKBBXX:5:1112:24586:10968,J00121:27:H3GGKBBXX:5:1225:27194:39225,J00121:27:H3GGKBBXX:5:2208:26301:38873,J00121:27:H3GGKBBXX:5:2224:3742:2598,J00121:27:H3GGKBBXX:5:1225:17574:32367,J00121:27:H3GGKBBXX:5:2107:31893:47014,J00121:27:H3GGKBBXX:5:1102:4797:18388,J00121:27:H3GGKBBXX:5:2227:23074:30046,J00121:27:H3GGKBBXX:5:2113:6370:33809,J00121:27:H3GGKBBXX:5:2221:16934:47999,J00121:27:H3GGKBBXX:5:1126:24718:10985,J00121:27:H3GGKBBXX:5:2224:26342:47841,J00121:27:H3GGKBBXX:5:2213:23987:7011,J00121:27:H3GGKBBXX:5:1225:11809:29518,J00121:27:H3GGKBBXX:5:1227:28990:28516,J00121:27:H3GGKBBXX:5:1201:21339:6994,J00121:27:H3GGKBBXX:5:1113:21876:26142,J00121:27:H3GGKBBXX:5:2204:3143:41229,J00121:27:H3GGKBBXX:5:1227:5446:1719,J00121:27:H3GGKBBXX:5:2214:20486:26582,J00121:27:H3GGKBBXX:5:2113:7354:34248,J00121:27:H3GGKBBXX:5:2212:5132:23012,J00121:27:H3GGKBBXX:5:1127:16772:34776,J00121:27:H3GGKBBXX:5:1213:17086:25966,J00121:27:H3GGKBBXX:5:1113:21501:14941,J00121:27:H3GGKBBXX:5:2219:2950:45994,J00121:27:H3GGKBBXX:5:1127:28229:29131,J00121:27:H3GGKBBXX:5:2217:19015:5464;sequence=TACACTAAGAGTATTTTATTAATTTTGGATAGATACAAAGTTCTCGCATATTTAATAAACCGATATAGATTTGGGTG;start=646440;subtype=IES;support_ref=4;support_variant=34;type=IES;
scaffold51_13_with_IES	MILORD	internal_eliminated_sequence	647093	647158	.	.	.	ID=MILORD.13.647093.647158;Name=MILORD.13.647093.647158;bounded_by_ta=TRUE;common_boundary=Both;end=647158;ies_id=IESPGM.PTET51.1.13.621946;ies_left_dist=0;ies_min_dist=0;ies_right_dist=0;junction_seq=taccagttgaccattTAcaagatgatcttgtc;read_names=J00121:27:H3GGKBBXX:5:1117:29965:17860,J00121:27:H3GGKBBXX:5:2216:3153:40086,J00121:27:H3GGKBBXX:5:1217:27691:4813,J00121:27:H3GGKBBXX:5:2218:8826:14221,J00121:27:H3GGKBBXX:5:2216:18040:28534,J00121:27:H3GGKBBXX:5:1120:16437:20234,J00121:27:H3GGKBBXX:5:2213:30858:45994,J00121:27:H3GGKBBXX:5:2113:10581:8928,J00121:27:H3GGKBBXX:5:1213:16295:6906,J00121:27:H3GGKBBXX:5:1207:22861:29044,J00121:27:H3GGKBBXX:5:1101:12195:40139,J00121:27:H3GGKBBXX:5:2206:10916:30679,J00121:27:H3GGKBBXX:5:2110:23876:46592,J00121:27:H3GGKBBXX:5:2110:22546:48544,J00121:27:H3GGKBBXX:5:2125:17726:32912,J00121:27:H3GGKBBXX:5:1216:27011:28217,J00121:27:H3GGKBBXX:5:1208:16488:20955,J00121:27:H3GGKBBXX:5:2113:4868:26564,J00121:27:H3GGKBBXX:5:2227:6238:33123,J00121:27:H3GGKBBXX:5:1223:13890:47295,J00121:27:H3GGKBBXX:5:1206:16843:47841,J00121:27:H3GGKBBXX:5:1106:15371:6853,J00121:27:H3GGKBBXX:5:1224:19877:3829,J00121:27:H3GGKBBXX:5:1104:19918:1613,J00121:27:H3GGKBBXX:5:1124:13677:40385,J00121:27:H3GGKBBXX:5:1218:14103:40280,J00121:27:H3GGKBBXX:5:1110:3325:7328,J00121:27:H3GGKBBXX:5:1124:12510:30626,J00121:27:H3GGKBBXX:5:2208:4493:23417,J00121:27:H3GGKBBXX:5:2125:11363:46997,J00121:27:H3GGKBBXX:5:2228:6614:30151,J00121:27:H3GGKBBXX:5:2206:25469:30116,J00121:27:H3GGKBBXX:5:1103:9029:5394,J00121:27:H3GGKBBXX:5:2121:23693:40508,J00121:27:H3GGKBBXX:5:2216:6827:6783,J00121:27:H3GGKBBXX:5:1106:22617:11214,J00121:27:H3GGKBBXX:5:2201:29366:20093,J00121:27:H3GGKBBXX:5:2212:4178:7574,J00121:27:H3GGKBBXX:5:1121:27285:27320,J00121:27:H3GGKBBXX:5:2103:7689:27936,J00121:27:H3GGKBBXX:5:2116:6380:32525,J00121:27:H3GGKBBXX:5:2228:16660:11337,J00121:27:H3GGKBBXX:5:1204:24840:8348,J00121:27:H3GGKBBXX:5:1227:2777:29518,J00121:27:H3GGKBBXX:5:2114:23926:27057,J00121:27:H3GGKBBXX:5:1106:14336:12198,J00121:27:H3GGKBBXX:5:2219:15605:22555,J00121:27:H3GGKBBXX:5:2124:17675:9508,J00121:27:H3GGKBBXX:5:2115:18741:18810,J00121:27:H3GGKBBXX:5:2102:16650:39629,J00121:27:H3GGKBBXX:5:1223:17147:34090,J00121:27:H3GGKBBXX:5:2216:19035:43445,J00121:27:H3GGKBBXX:5:1221:12286:46170,J00121:27:H3GGKBBXX:5:1210:12286:45326,J00121:27:H3GGKBBXX:5:2212:28686:23628,J00121:27:H3GGKBBXX:5:1114:20963:44113,J00121:27:H3GGKBBXX:5:2113:13819:28076,J00121:27:H3GGKBBXX:5:2217:20517:23012,J00121:27:H3GGKBBXX:5:2201:1681:3213,J00121:27:H3GGKBBXX:5:1227:22374:11073,J00121:27:H3GGKBBXX:5:1221:25459:33791,J00121:27:H3GGKBBXX:5:2220:27742:42425,J00121:27:H3GGKBBXX:5:1121:5193:22626;sequence=TATTATCAAATAAAATGAAATACATAATCAAAATAATATTATTGTATTCAGCCATTAAATTTATAA;start=647093;subtype=IES;support_ref=0;support_variant=63;type=IES;
scaffold51_13_with_IES	MILORD	internal_eliminated_sequence	648192	648217	.	.	.	ID=MILORD.13.648192.648217;Name=MILORD.13.648192.648217;bounded_by_ta=TRUE;common_boundary=Both;end=648217;ies_id=IESPGM.PTET51.1.13.622979;ies_left_dist=0;ies_min_dist=0;ies_right_dist=0;junction_seq=gatagtagagcattgTAcaataataccaaaac;read_names=J00121:27:H3GGKBBXX:5:1223:6421:17122,J00121:27:H3GGKBBXX:5:1203:16944:29061,J00121:27:H3GGKBBXX:5:1113:13839:22309,J00121:27:H3GGKBBXX:5:1115:7172:40965,J00121:27:H3GGKBBXX:5:1124:22668:10844,J00121:27:H3GGKBBXX:5:1205:18152:40473,J00121:27:H3GGKBBXX:5:1213:9242:13992,J00121:27:H3GGKBBXX:5:1227:10115:41704,J00121:27:H3GGKBBXX:5:2114:4827:29554,J00121:27:H3GGKBBXX:5:2108:8166:30591,J00121:27:H3GGKBBXX:5:1220:28950:26441,J00121:27:H3GGKBBXX:5:1103:21217:16911,J00121:27:H3GGKBBXX:5:2206:30756:1894,J00121:27:H3GGKBBXX:5:1203:21552:14854,J00121:27:H3GGKBBXX:5:1103:29559:6255,J00121:27:H3GGKBBXX:5:2223:19583:14045,J00121:27:H3GGKBBXX:5:2121:20293:47172,J00121:27:H3GGKBBXX:5:1114:5913:2879,J00121:27:H3GGKBBXX:5:1225:27641:22626,J00121:27:H3GGKBBXX:5:2211:20679:26986,J00121:27:H3GGKBBXX:5:1226:17563:6255,J00121:27:H3GGKBBXX:5:1225:20131:19320,J00121:27:H3GGKBBXX:5:1226:18132:15293,J00121:27:H3GGKBBXX:5:2205:3671:28709,J00121:27:H3GGKBBXX:5:1214:3904:7380,J00121:27:H3GGKBBXX:5:1109:29386:46258,J00121:27:H3GGKBBXX:5:2119:10987:30872,J00121:27:H3GGKBBXX:5:1123:20314:42284,J00121:27:H3GGKBBXX:5:2103:7009:12163,J00121:27:H3GGKBBXX:5:1114:13555:16436,J00121:27:H3GGKBBXX:5:2212:10551:12181,J00121:27:H3GGKBBXX:5:2218:7892:24454,J00121:27:H3GGKBBXX:5:1110:17685:27180,J00121:27:H3GGKBBXX:5:2227:14631:16506,J00121:27:H3GGKBBXX:5:1110:20760:9016,J00121:27:H3GGKBBXX:5:2111:7060:1314,J00121:27:H3GGKBBXX:5:2216:26687:16120,J00121:27:H3GGKBBXX:5:1119:10642:28235,J00121:27:H3GGKBBXX:5:1118:29782:38785,J00121:27:H3GGKBBXX:5:1227:10450:10282,J00121:27:H3GGKBBXX:5:2117:22698:13886,J00121:27:H3GGKBBXX:5:2227:14143:17350,J00121:27:H3GGKBBXX:5:1209:12317:17421,J00121:27:H3GGKBBXX:5:1116:16731:22256,J00121:27:H3GGKBBXX:5:1215:14255:30521;sequence=TACAATTAAGAAAGATCATATGTTTA;start=648192;subtype=IES;support_ref=18;support_variant=45;type=IES;
scaffold51_13_with_IES	MILORD	internal_eliminated_sequence	648855	648881	.	.	.	ID=MILORD.13.648855.648881;Name=MILORD.13.648855.648881;bounded_by_ta=TRUE;common_boundary=Both;end=648881;ies_id=IESPGM.PTET51.1.13.623616;ies_left_dist=0;ies_min_dist=0;ies_right_dist=0;junction_seq=tgaatggcaaattgaTAcaagagatttctaaa;read_names=J00121:27:H3GGKBBXX:5:1112:12094:6202,J00121:27:H3GGKBBXX:5:1111:6471:19988,J00121:27:H3GGKBBXX:5:2110:19684:23083,J00121:27:H3GGKBBXX:5:1217:17766:21694,J00121:27:H3GGKBBXX:5:1210:24271:33633,J00121:27:H3GGKBBXX:5:2219:4361:10000,J00121:27:H3GGKBBXX:5:1206:27103:37378,J00121:27:H3GGKBBXX:5:2218:4300:26951,J00121:27:H3GGKBBXX:5:1113:13352:34688,J00121:27:H3GGKBBXX:5:2220:15189:14414,J00121:27:H3GGKBBXX:5:1119:18111:21483,J00121:27:H3GGKBBXX:5:1109:10176:42442,J00121:27:H3GGKBBXX:5:2109:23409:32595,J00121:27:H3GGKBBXX:5:2218:24190:29202,J00121:27:H3GGKBBXX:5:2105:16823:8242,J00121:27:H3GGKBBXX:5:1220:13007:42249,J00121:27:H3GGKBBXX:5:2226:26362:12392,J00121:27:H3GGKBBXX:5:2223:5994:18423,J00121:27:H3GGKBBXX:5:2207:5507:38187,J00121:27:H3GGKBBXX:5:1124:9770:43075,J00121:27:H3GGKBBXX:5:1228:28828:44412,J00121:27:H3GGKBBXX:5:1110:18375:28059,J00121:27:H3GGKBBXX:5:2116:16498:20410,J00121:27:H3GGKBBXX:5:2214:14377:28305,J00121:27:H3GGKBBXX:5:1105:31061:37660,J00121:27:H3GGKBBXX:5:2118:19268:22538,J00121:27:H3GGKBBXX:5:1119:13849:20322;sequence=TACAGCTTAAGATAATTACTAATTCTA;start=648855;subtype=IES;support_ref=6;support_variant=27;type=IES;
scaffold51_13_with_IES	MILORD	internal_eliminated_sequence	650377	650585	.	.	.	ID=MILORD.13.650377.650585;Name=MILORD.13.650377.650585;bounded_by_ta=TRUE;common_boundary=LEFT;end=650585;ies_id=IESPGM.PTET51.1.13.625111;ies_left_dist=0;ies_min_dist=0;ies_right_dist=-2;junction_seq=aaaacatgctgatgtTAattatttataaccta;read_names=J00121:27:H3GGKBBXX:5:1127:18781:20217;sequence=TATACTTATGAAGGTTTGGTGTTCTCTAAGAATGGCGAATTATCTTACAATTTTTAATATCAACCAAAGGAAATTTAATAATAGTAGTTTTATATAAAAAATTATAAATAATTTACAAGCTTTTTAAATCAACAAAGTCTAATCTTTATAAATATTAATTTTCTTCATTTTATTTATTTAGCTTAAAAATGTTATTTGCTAAGACTATA;start=650377;subtype=PARTIAL_EXTERNAL;support_ref=2;support_variant=1;type=ALTERNATIVE;
scaffold51_13_with_IES	MILORD	internal_eliminated_sequence	650377	650583	.	.	.	ID=MILORD.13.650377.650583;Name=MILORD.13.650377.650583;bounded_by_ta=TRUE;common_boundary=Both;end=650583;ies_id=IESPGM.PTET51.1.13.625111;ies_left_dist=0;ies_min_dist=0;ies_right_dist=0;junction_seq=aaaacatgctgatgtTAtaattatttataacc;read_names=J00121:27:H3GGKBBXX:5:1227:18873:18968,J00121:27:H3GGKBBXX:5:1219:21805:44166,J00121:27:H3GGKBBXX:5:1206:27448:24964,J00121:27:H3GGKBBXX:5:2107:21014:17755,J00121:27:H3GGKBBXX:5:2206:11586:38767,J00121:27:H3GGKBBXX:5:2113:21034:17368,J00121:27:H3GGKBBXX:5:2214:25601:30696,J00121:27:H3GGKBBXX:5:2214:28574:20515,J00121:27:H3GGKBBXX:5:1215:4432:44060,J00121:27:H3GGKBBXX:5:2208:29599:28551,J00121:27:H3GGKBBXX:5:2228:29224:46117,J00121:27:H3GGKBBXX:5:2226:20182:2809,J00121:27:H3GGKBBXX:5:2219:18507:22626,J00121:27:H3GGKBBXX:5:2209:9617:35884,J00121:27:H3GGKBBXX:5:2226:3234:31611,J00121:27:H3GGKBBXX:5:2224:7009:4356,J00121:27:H3GGKBBXX:5:2215:18040:17772,J00121:27:H3GGKBBXX:5:1122:24647:30204,J00121:27:H3GGKBBXX:5:2215:32116:34881,J00121:27:H3GGKBBXX:5:1102:10470:39225,J00121:27:H3GGKBBXX:5:1203:13129:46117,J00121:27:H3GGKBBXX:5:1109:20070:3108,J00121:27:H3GGKBBXX:5:1117:17117:8646,J00121:27:H3GGKBBXX:5:1210:20202:13253,J00121:27:H3GGKBBXX:5:2119:2128:40702,J00121:27:H3GGKBBXX:5:1201:10663:40473,J00121:27:H3GGKBBXX:5:2113:10734:41792,J00121:27:H3GGKBBXX:5:2215:9455:43023,J00121:27:H3GGKBBXX:5:1103:21318:6255,J00121:27:H3GGKBBXX:5:2101:22364:41686,J00121:27:H3GGKBBXX:5:1214:3772:8066,J00121:27:H3GGKBBXX:5:2214:1306:37308,J00121:27:H3GGKBBXX:5:1204:16407:19162,J00121:27:H3GGKBBXX:5:2204:6421:8365;sequence=TATACTTATGAAGGTTTGGTGTTCTCTAAGAATGGCGAATTATCTTACAATTTTTAATATCAACCAAAGGAAATTTAATAATAGTAGTTTTATATAAAAAATTATAAATAATTTACAAGCTTTTTAAATCAACAAAGTCTAATCTTTATAAATATTAATTTTCTTCATTTTATTTATTTAGCTTAAAAATGTTATTTGCTAAGACTA;start=650377;subtype=IES;support_ref=2;support_variant=34;type=IES;
scaffold51_13_with_IES	MILORD	internal_eliminated_sequence	651775	651801	.	.	.	ID=MILORD.13.651775.651801;Name=MILORD.13.651775.651801;bounded_by_ta=TRUE;common_boundary=Both;end=651801;ies_id=IESPGM.PTET51.1.13.626302;ies_left_dist=0;ies_min_dist=0;ies_right_dist=0;junction_seq=atgacgtgattcaaaTAttactgaaaaccatt;read_names=J00121:27:H3GGKBBXX:5:2219:2158:34635,J00121:27:H3GGKBBXX:5:1205:20172:41229,J00121:27:H3GGKBBXX:5:2220:14864:28094,J00121:27:H3GGKBBXX:5:2223:27996:4708,J00121:27:H3GGKBBXX:5:1113:14286:18476,J00121:27:H3GGKBBXX:5:1224:16721:39787,J00121:27:H3GGKBBXX:5:2104:2341:13851,J00121:27:H3GGKBBXX:5:1225:14367:14783,J00121:27:H3GGKBBXX:5:1207:31507:34670,J00121:27:H3GGKBBXX:5:1128:19989:32648,J00121:27:H3GGKBBXX:5:1227:2686:10827,J00121:27:H3GGKBBXX:5:1224:31426:17474,J00121:27:H3GGKBBXX:5:2103:9364:10264,J00121:27:H3GGKBBXX:5:1112:15514:5446,J00121:27:H3GGKBBXX:5:1119:12215:3600,J00121:27:H3GGKBBXX:5:2108:18741:26125,J00121:27:H3GGKBBXX:5:2109:10592:21957,J00121:27:H3GGKBBXX:5:2226:22820:35761,J00121:27:H3GGKBBXX:5:2102:25621:20217,J00121:27:H3GGKBBXX:5:2117:5467:36323,J00121:27:H3GGKBBXX:5:1119:12388:3653,J00121:27:H3GGKBBXX:5:2211:7953:40983,J00121:27:H3GGKBBXX:5:1102:12773:5481,J00121:27:H3GGKBBXX:5:2219:7507:42038,J00121:27:H3GGKBBXX:5:1105:4066:19232,J00121:27:H3GGKBBXX:5:1205:6005:24700,J00121:27:H3GGKBBXX:5:1225:24424:6431,J00121:27:H3GGKBBXX:5:1113:10957:13201,J00121:27:H3GGKBBXX:5:1205:12936:47717,J00121:27:H3GGKBBXX:5:1101:14661:32666,J00121:27:H3GGKBBXX:5:1218:14377:38820,J00121:27:H3GGKBBXX:5:1124:17624:38609,J00121:27:H3GGKBBXX:5:1110:14184:47700,J00121:27:H3GGKBBXX:5:2111:11495:42056,J00121:27:H3GGKBBXX:5:2228:3630:16788,J00121:27:H3GGKBBXX:5:2220:7902:13605,J00121:27:H3GGKBBXX:5:2110:20253:2404,J00121:27:H3GGKBBXX:5:2102:13240:44412,J00121:27:H3GGKBBXX:5:1110:14448:40315,J00121:27:H3GGKBBXX:5:1128:9597:11442,J00121:27:H3GGKBBXX:5:2120:14763:2316,J00121:27:H3GGKBBXX:5:2222:13078:17966,J00121:27:H3GGKBBXX:5:1107:23997:43779,J00121:27:H3GGKBBXX:5:2115:4117:27057,J00121:27:H3GGKBBXX:5:2209:6309:5886,J00121:27:H3GGKBBXX:5:1123:25053:1543,J00121:27:H3GGKBBXX:5:1128:22810:18722,J00121:27:H3GGKBBXX:5:2102:28260:13429,J00121:27:H3GGKBBXX:5:1110:30523:3705,J00121:27:H3GGKBBXX:5:2127:14225:46082,J00121:27:H3GGKBBXX:5:1102:10480:25492,J00121:27:H3GGKBBXX:5:2219:24880:37150,J00121:27:H3GGKBBXX:5:1208:27864:28991,J00121:27:H3GGKBBXX:5:1108:23734:2070,J00121:27:H3GGKBBXX:5:2107:27204:18353,J00121:27:H3GGKBBXX:5:1118:16305:34987;sequence=TATAGTAGTAAATCCTATTTATTCCTA;start=651775;subtype=IES;support_ref=6;support_variant=56;type=IES;
scaffold51_13_with_IES	MILORD	internal_eliminated_sequence	652066	652112	.	.	.	ID=MILORD.13.652066.652112;Name=MILORD.13.652066.652112;bounded_by_ta=TRUE;common_boundary=RIGHT;end=652112;ies_id=IESPGM.PTET51.1.13.626568;ies_left_dist=2;ies_min_dist=0;ies_right_dist=0;junction_seq=gtcagaagtttaagcTAgtacaaatctgagaa;read_names=J00121:27:H3GGKBBXX:5:1107:26301:20445;sequence=TATATAATCAACTATTAATAAAAACATTCCTACTTTAAATTTATCTG;start=652066;subtype=PARTIAL_EXTERNAL;support_ref=1;support_variant=1;type=ALTERNATIVE;
scaffold51_13_with_IES	MILORD	internal_eliminated_sequence	652068	652112	.	.	.	ID=MILORD.13.652068.652112;Name=MILORD.13.652068.652112;bounded_by_ta=TRUE;common_boundary=Both;end=652112;ies_id=IESPGM.PTET51.1.13.626568;ies_left_dist=0;ies_min_dist=0;ies_right_dist=0;junction_seq=cagaagtttaagctaTAgtacaaatctgagaa;read_names=J00121:27:H3GGKBBXX:5:1226:6350:41546,J00121:27:H3GGKBBXX:5:2204:28787:18704,J00121:27:H3GGKBBXX:5:1225:14143:18335,J00121:27:H3GGKBBXX:5:1125:10916:12743,J00121:27:H3GGKBBXX:5:2219:18994:33809,J00121:27:H3GGKBBXX:5:2216:14590:29940,J00121:27:H3GGKBBXX:5:2222:24779:3389,J00121:27:H3GGKBBXX:5:2223:29934:32437,J00121:27:H3GGKBBXX:5:1201:28493:30820,J00121:27:H3GGKBBXX:5:1215:26504:39471,J00121:27:H3GGKBBXX:5:2207:22262:24314,J00121:27:H3GGKBBXX:5:2109:23267:46873,J00121:27:H3GGKBBXX:5:1215:30543:45379,J00121:27:H3GGKBBXX:5:1115:17239:34354,J00121:27:H3GGKBBXX:5:2217:26108:14625,J00121:27:H3GGKBBXX:5:1204:20994:46944,J00121:27:H3GGKBBXX:5:1222:15118:8101,J00121:27:H3GGKBBXX:5:2205:28747:43392,J00121:27:H3GGKBBXX:5:1124:5122:36218,J00121:27:H3GGKBBXX:5:1128:7009:28833,J00121:27:H3GGKBBXX:5:1225:17665:28797,J00121:27:H3GGKBBXX:5:2215:26494:23768,J00121:27:H3GGKBBXX:5:2212:20243:11601,J00121:27:H3GGKBBXX:5:1122:5497:40913,J00121:27:H3GGKBBXX:5:2111:29041:47805,J00121:27:H3GGKBBXX:5:1127:15108:27145,J00121:27:H3GGKBBXX:5:2209:15067:34952,J00121:27:H3GGKBBXX:5:2211:6400:8541,J00121:27:H3GGKBBXX:5:2211:9993:31470,J00121:27:H3GGKBBXX:5:2222:6451:9086,J00121:27:H3GGKBBXX:5:2212:15331:24366,J00121:27:H3GGKBBXX:5:1211:4543:44886,J00121:27:H3GGKBBXX:5:2111:3904:1226,J00121:27:H3GGKBBXX:5:1209:5112:16260;sequence=TATAATCAACTATTAATAAAAACATTCCTACTTTAAATTTATCTG;start=652068;subtype=IES;support_ref=0;support_variant=34;type=IES;
scaffold51_13_with_IES	MILORD	internal_eliminated_sequence	652619	652715	.	.	.	ID=MILORD.13.652619.652715;Name=MILORD.13.652619.652715;bounded_by_ta=TRUE;common_boundary=None;end=652715;ies_id=IESPGM.PTET51.1.13.627471;ies_left_dist=397;ies_min_dist=397;ies_right_dist=615;junction_seq=aaatattttaaatatTAttttggggtatattt;read_names=J00121:27:H3GGKBBXX:5:2103:31040:29536;sequence=TATGATAAAATAGATGATTTTATACAAAAATAATATTAATAAGACAATCAATTAATATTAAAAATATTATTGATAAAATTATTTTGCATTCAAACTG;start=652619;subtype=MAC;support_ref=122;support_variant=1;type=CRYPTIC;
scaffold51_13_with_IES	MILORD	internal_eliminated_sequence	652683	652727	.	.	.	ID=MILORD.13.652683.652727;Name=MILORD.13.652683.652727;bounded_by_ta=TRUE;common_boundary=None;end=652727;ies_id=IESPGM.PTET51.1.13.627471;ies_left_dist=333;ies_min_dist=333;ies_right_dist=603;junction_seq=aattaatattaaaaaTAtttatatataagtta;read_names=J00121:27:H3GGKBBXX:5:1215:16204:25246,J00121:27:H3GGKBBXX:5:1216:6837:9297,J00121:27:H3GGKBBXX:5:2125:19613:37308;sequence=TATTATTGATAAAATTATTTTGCATTCAAACTGTATTTTGGGGTA;start=652683;subtype=MAC;support_ref=309;support_variant=3;type=CRYPTIC;
scaffold51_13_with_IES	MILORD	internal_eliminated_sequence	652904	652966	.	.	.	ID=MILORD.13.652904.652966;Name=MILORD.13.652904.652966;bounded_by_ta=TRUE;common_boundary=None;end=652966;ies_id=IESPGM.PTET51.1.13.627471;ies_left_dist=112;ies_min_dist=112;ies_right_dist=364;junction_seq=attataaataaaaaaTAttattataccttaac;read_names=J00121:27:H3GGKBBXX:5:1119:15138:41968;sequence=TATAGATGATGCAAATTATAATAATATTTAAATTTCCTTAATAAAATTTAATTTGCACAATTG;start=652904;subtype=MAC;support_ref=90;support_variant=1;type=CRYPTIC;
scaffold51_13_with_IES	MILORD	internal_eliminated_sequence	652904	661856	.	.	.	ID=MILORD.13.652904.661856;Name=MILORD.13.652904.661856;bounded_by_ta=TRUE;common_boundary=RIGHT;end=661856;ies_id=IESPGM.PTET51.1.13.634506;ies_left_dist=8785;ies_min_dist=0;ies_right_dist=0;junction_seq=attataaataaaaaaTAcacaatcaaatcaaa;read_names=J00121:27:H3GGKBBXX:5:2110:19522:35321;sequence=TATAGATGATGCAAATTATAATAATATTTAAATTTCCTTAATAAAATTTAATTTGCACAATTGTATTATTATACCTTAACAAATCAACTTAATTAATAAGTGCCATTCGATATATTGTTTTGATAAAAATTCAACTTAAATTTATAAAAATGTAAATTTTATGGATTATTTATTTTCTATTTCGTTGTTATAAAATGTATTCGTTTGATTTTATCATTTAAATTAAACCTATTTTACAATCTTTATTTAAATACACCTCAATTGCTTTTGAAATTGAACAATTATTAATAACCACAAAGAATTTAATTAATTTTTGGAATAACTTGATAAACTATTAGCCTGAATTTAGCAAGTATATTTATCTAAAATAATATCTATTTTAAATTCTTAAGAACATTGAAAATATCAAATTGTATTAAACCAACAATATTGAATTATACTCATTTTAAAAACAATTATTGTAAAAAATAATTATTGTTAGGATAAATTTCTTCCAATTGAATGCTACCTATAAATTAATTTTTGTTTCATATTATCAGATATTCATATAATTATGTGTAAAATTAAAATAAGTATTACTTTCTAATTGATTTCAAAATCCCTTAATCTAAAAATATTTAGGAATTGGATAAACACGCAAATTGAGCAAATTCGCTAAAAAAACATTCATTTCAGTTAATTACAAAAATATAGAAAATTTATTATGTTTGAAATTGATACCAAGAAAGAGCATTATAAAACAATTTATAATATTTTTTAAAACATGTTCATTATGAAAAATATGAATTAAATATTTTAATGGATAAAATAATTATGATTTTCCTCTTATACACAACAAGGATGTATTGTTAGCTTAATTCTTAATGGACTACTATATATAATGGAGTTTACGAAGCCAAGAATATTTATTGTACTAATATTAATTGCATCTATGGTTTCAAAAACTCTCTAACAAATAGTCCAGCCAATTTTGTTAATTGCTCAAGTTCCCCATAAACCGCAATTTTATTAGACAGCTTATAAATGTCAATTATTTAAAGTTAAACAACCTTAAGCCCTTTAACTCCTAATGTTAAAAAATTATTGCTTTTTGATGTCTATTTCACATCTTAATGGATGAATGACGCAATCGATATCAATTACGATAGTTATTATTATCAAGTAAGATATATTGTAAAACTAAAAATATTTTAATATTTTTGAAAAATATACTATTCTAATTTATATATTTAACTAATAATCTATATTAAATAGATTTCTTTATACTTCAGAAAATAGATTATTCAGATGATATCAATTTTAAAAGATTTAAATAATTGAGAGGACAATACCACATAAGACCCTTTATATTTTTCTTAAGGATTATGCAGTTCGATTTAATTTGAAATTAAAACTTTTTATCTTATCTTACCTTACACATCTAGCAATTTCACTTACCCTATTTTTTCAATAGTCAACCCTATAAATTAGGCTTAAATTAGAAATGTACATGTTGGTTTTTTATCATGCTATCCAAAATGCTTATCATGTAATGGGCCAAACATGATAGATTGCTTAGTTTGGGATGTAATATTCAGTAGATGTTCACTTAGACAAAGTATTTTGCCTAATGGAACTTGCGTAAATCAATGCCCAATAAAAAATTCAATAGTAAGGTCTTAAAATCGAATTTGTGTTGACTTTAAACAAATATCATTTTTTTGGTCTAATTTAGCTACTTTAGATTTGACAACGTTATTAAATTGGAATATAATATATGATCCATTGCATCTCGATGTATCAAATAAAAAGGTTTCCCCCTACAATTTTGGAGTATTTCACTTTAGAGAAGGGGCATATATTGCTATGAATATAAATTCCGGAAATTATACAGTGGGAGCACAGATCTAAATAGTTTTCTGTAATTCAATACCAGCAGGATCAGGAGTGTCATTTTATGTTAATTCTACCTATTATGGTTCAACTTTCTATGATGGTACCCAATTCAAATTTGATAATGTTAATTTAAGAGATTTAAAGGCTTATCCAAATACAGGGTAATGTACAAATAATATCTTTATTGAACTTGATATGTTTTTCCCTATTTTGTAGAAGAAATTCATGTTTATAATCCAAGGGAATTTTACGTATTATAAATTATCCTAAATAGTTAACCGAATGCAGGGTGGTTTTTTAGATTATTTACATTAACTTCTGGTTTTTGCCCTCTTAACTGTATTCTATGTAATTAAAGATACATGTGTTAAACTTGTGCAAGTGGATTCTACAAAGTATCAGATGGAACTTGTTCCTTATAATATTGTCCTGCTGATTCACTTCTAATCAATTCGATTTGCGTATATTATAATTAAGAAACTAAATGTAATATTAATTTTTATCTAATTAGATTCCAAATATTTAATCAAAGAATTCTATGATTTCACAGTAAAGGATACCTTAAATGCAACTTTTCTGTTGGAAACTAGTTTTCCTACAGATTTTTAAAAAGGACCTGACATTTTTTGGTCTTATCTAACTAATAAAACCATCTTTGGAGGAAAATTTGTCTGGGCATAATCTAGATTTTCCTAGATATATATATAATAGAAGTAATCGATTTGAACTCTAATTACTTTTATTAAATTCTATCTATACTTTGGATCCACATCATTCATTAACTATATATTTCTAGATTATATTTGGTCCCAATTTTCCAGTTTCCCCTTTAAATTATTTTTCATATGAAATTAATAATGGTATCATACATTTCAATAAGTGAGAACTATACTGAATAAAGAGTTTTATAATCACTAAATCCAGTTTAGATTATAGAGAAGGTCTTAACCTATAATCCAACATTGACAATTGCTATATAATGTTATGGTGTTGATGTTGTCGATTCCTATTGTGGAATATCAAACTATTATATTGTTGTTCATTACTGTAAACCATATTGCAATTAATGTACAAATGAATTAACTTGCGATTAATGGATGGCTTACAATCCAAGTGTTGTAAAAGTAGAATAATCATAATGTTTATCGAATTAATTTTTATAGTTGATTCTCAATTATTTTCATCATAGATGAAACTACTTCCACATGTGAAGACTGCCCTAATGAATGTCTTACTTGTTTTAATGAATATGAATGTTTAACATGCCAGCCTAATTTTCGATTGGTATCTACCACTTGTATTTTAAATTGTCAACTTAATTAATACTATGACGGTACAAGTTGCTTAAATTGCCATTATAGTTGCAAATAGTGTTAGTCAAGCAACTATTGTATACATTGTGAAACTAAATCTTTGCGATATCTTGAAAATGGATAATGTATATGCTATGATGGTTATTTTGACTATGATTATTATATTATTTAATACTAAAAAATATTAATTTGAGTGTAAAATAATATACAATAATGTTAACCATGTGATAAACTATGTATTGTGGTAATCCTTAGTAAATATTAAGAGTTCATAAAAGAATAATAACAATATATAGATTAAATCTAAGAAAGAAAATAAGGAGAATGCATTATTCTTTGGACAATAGTAAATGCAGTGGACCTACTAATAAAAATTGTTAAGCTTGTACAGTTTTAAATTATTTAATATTAAATGGAAATACTTGTGAATGCAGTAATGGATATTACTTTGATGAATATTAATTGAAATGTTTGGCTTGTTCAAAAAAGTGTGAAAATTGCTTTGAGTCATCAAATTCTTCTTGTTTATCTTGTCATTCAACACAATTAAGAGTTCTAGATGGATTTGATTGTAAATGCCAATTGGGATATTATGATAATAGTTCAGATTCGTGTATTTAATGTCCTGCTGTGGAAGATAGTTCACTTACCTCTTGTTATAAGATTTGTGGAAATGGCATTTCCATTTGGTTTAATTAGAGTTGTCCTACAATTATTTGTCCATCTGGTTACAATAATGTAAATGATTAATGCTTACCTATTTGTGGAGATTTATAAGTAGTAACAGAAGAACAATGTGATGATGGAAATTTAATCTAATTTGATGGATGTCATAATTGTAGATTTCAATGTCCTGCCTAATGTATATTTAAGGTATTTCTCATTATATTATACTGTTTGTAATAGTACAACAGTTTTTCCTTGTTTAGACATTTGTGGAGATGGAGTAGTTAGTGGATTAGAAGAATGTGATGATTCGAACTCTATTTAATTTGATGGATGCTATCAATGTAAAAACGAATGTTAACCATAATGTACAAGATGTATAGGAGATGTAATTTAGTTTTATTTTAGATTCTTTACTGTTTTAACTTAAGAAATTAATAAAATTAATTACTCAATAACAAAGGAACATGTACTGAATGTCTTGAGTTTGGCTGGACTTTAGATCCATATAACAGAGTATGTATTGAATCATGCGGAGATAAAATCTAAGTTGGAAATGAGTAATGTGAAGATATGAACACTCTAATGTTGGATGGATGTTATAATTGTAGGTTGTCATGTTAATAATCATGTTTTACATGCACAAATATTGGGTGTACATCATGTACGGCTGGCTTTAGACTTATAGACCATTATTGTAAAAATATATGTGGAGATTCAGTAATTGTGGAAGGAGAGGATTGTGACGATGGCAATTAATTTGCATTTGATGGATGTCATCAATGTGTTTATTAATGTTAAACATAATGTTTGCATTGTCTGAAAGGAGTTTGTTTATTTTGTATTGATGGATATGAAGTGTAGAATGGTGTTTGTGTAGATATACATGAAATTTCAATAATTCCTTATTAGGAATAATACAAACCAAAAATAATTGAATTTTGCAAAATATTTATCTAAGGAATCTGTTAAGAATGCCAGAAAGGATATTTATTGAATTAAAATGTTTGCTAATTTTAGAGAAAAAATGAAATAGTTAAATTAAAGGTTCTGGAAGCTTTACCTTAGTTTATTTAATTTTGTTATTTTTAGATAAATGCTTAGTGTATTATTTGTGATAAGAATTTTGAATTAGATATATTTACTAACACATGCATACCAATTTGTGGAGATGGGATAATATCTGGAACAGAAGAATGTGAAGATTTAAATTGGTTGGTGCTTGATGGATGTTATCAATGTAAGTATCAATGTAGTTCAAATTGTGAAATTTGTGAGTTTGGCGAGTGTATTCATTGTGAAATTAATACAATTATTGTTCCAGCCACTTTTTAATGTGAAGTATTAGAAATATGTACATAACCAGGAAGTTACTACAGAGGATTTAAATTCATGAATATTAAGAGTATTATTTTTCTGTTTTATAATTACATTCTGGAATTTGCATCTCCTATATAATCAAGACACTAATTAATGTTATAGTATTTGTGGAGATGGTGTTATATATTAGAAAGAGGAGTGTGATGATGGCAATGACATCGAATTTGATGGATGCCATAAATGTAAATATTCATGTCTACCAGGTTGTAAGTGCATTAAAGGAGAATGCTATAGAGATCAGATTAATTGTGAATAAGGATTATACTATTCATTTGCAAGTTAATCTTGTAGACCATAATGTGGAGATGGAATTATAGTATAACCCTTTGAAGAATGCGATGATAGTAATGAAATTACTGATGATGAATGCCATCTATGCAAATTATACTGTAATTCAACACTTAAACTATATAATGTGGTATTAATTGTTTAGAATGTTCGCCATAAAATATCTGTTTATAATGCATATAAGGATATGAACTAGTTAATATGACTTGCTATGAATAAACGATTTCATGCGGAAATAGTGGTTGTAAACTTTGTGAAAATGACTTATGTTTGACTTGTTTGACTGGATATTATTTAATCAATGATATGTGTTATTCTTTATGTGGAGATGGAATTATGGCTGATTTAGAAGAGTGCGATGATGCCAATCTATTAAATGGGGATGGTTGTGATAATAATTGCACAGAATCAAAGAATAGTAAATGTAAAGATAATGAATGTGTTGTATTAGGTTCAACATATTCATTTTTAGAAATTGAAAAAGAATAGTCAGGTGTTCAATATGTCAAACTTAGATATTGTGATTTTGTAAATATTCTCACATTAATTTGCTAACATAAAAACTATCCACAAAGGAGTATATCTAATTATGTTCAGTTCAAAATTACAAATGCTTTTGTAAATTAAATAATTGAATTATATAGTCAGTAAATTGGATAAAAATTTATATCCATAAAATTTTATTAATCCTTTAAAATCTAATCAGCTTAATTAATTATTTTTCATCTCTATTGCATCACATTTTATAAATTCTCATTTATTTATGATATGAATAAGAAGTATTTTTGTTTTATTTAACAATACTCTACTAAAATGAGATTAATAGATGGTTTCACTTAATAAGATTATCTCGATAATTTAAAATTTGAGATTGAAAATTAAACAGATGTGGTATTTATTTAAATTATGCCAAAAATAAATATTACATATGACCTTTAATTTGTAGATATTCAAGTATTATAAGGTTGAGTAATTAAATTATATCGATTGAATTCATTAAATATTGTTAAAATCCTATACTTAAATTACGATTTACGGATAAAAGTATTTTAGTTAATTAGGATGGAGCTGAGATTTAATAAGATATCTTAAGAATAACGCTATTATCATCAAACTTTTTAAAAGAATAAGAATAAAAGGTTATAAAATCTTTAATTGGGCTTAATGATTATAATAAAATTTTTTATTTAATCAATACATGTTGAAATTTGCGGCATTGTTAATTGCTATATCATCTATATCAGGATAATCTGAAATCATTTCCAATTTATTAGATACTATTTAATATAGTAAAACTGTGTAATTTTGCTGTAACTTTATTATTTAAAATACATTAATTCAAGAATTGGAGTAAATCTACAAAGATTTTTTGAAACATTTAAAATAATTCAATTAACCAATTTTTTTGATTTACTTGGAATTAATCCTAATGGATCTATGTCAAGTATTGTATCATTTTACCATTCTGAATACGTCTTCGAAAGTGATGATAGGAATGCAAATTATTTAAATAATATTGCCCAAATAATTTTAGTTTACTTAATATTTTTTCCTACATATTTTTCCTTTAAAAAAGCAACTTTTTATTTGTTGAAAAAAATTGATTAATTGACAGGTTTTTATTCTAATCATGTGTTAGTTGCTGTAGTAGAGTTAATAAGATTTATTGCATTATAAGTGCTATACAAAAACTTTGTCTTAGAATTTAAATGAATAATCTAATTGAATCAATATAAGCAATTTTTTTAACGATGATATATGAATTTGGAATCAATACATTCTTAGCCTTAAAATATCAAAAATCTGATTCTGAAGGTAAATTAGGTGTTTCAATTGCAATTTTAATACTATATGGAGTTATATTATTATTAATCTCAAATACTTCATTAACCATTCATATAGCAAAATCATAATAATTATCCTAATAAAAGAATACATTTAAAATTATTATTTTTTTAAAAAACATCAAAGTTAATTCGTCTTATTAAATGATCAAATTAAGGAAAAAATACACCTAAATATCAAACCAAATTTAATTTTTGAAGTGTAACAGCTTTACTTATTTATGTATGCAAAAAATGTTTTTTATTTCATTTATCATCTTTTTTTTTGAATCCTCTTAAATTCAAATATTACTATGCCTTTTAAACGAATTCCAATATATTTACTTTCTTTATATTCGAAAAATCTAAATGCTATTATCCAATAAATTTAAAAATATGATTTAATTTGATATTTAATAAATTTTTTATCAATTCATATTTTCAATAAAATCATATTAATTGTGTTATAATTTTCCTAATTTAAACTTCTAAAGAATTATATGTTAATAGAAGAAAAATAAATAACTGTATAATACCATCAGAAAATTTTAAGTAATTCACATCTCATTTCCTACAATTCATTATTTTCGGAATGTACAATGATTTAGTTTTAGAATTATCTATATCTAGTCAATGACTTTTATTAATATTAAGCAGATGTTTTAATTATTATAGGTTGGAATATAATTGGTTTAATGAGTACTATACTCTTTATGACTTTAATAATTGATCTAATCAAAATTATTCATCCAATCTGGTAAAAATGCAAAGCGTCAAAAACATCCGAACTTTCGAATAACAAACAAGAAATTTTTTGTATAGTTGAGAACCCCTGTAATGCTTAAAGGAGATTTACAGTTTGATAGATTTTGTTTTATATTGGATAAAACTATTATATTGAACAATTTATGTATCCATATATCAAATTATATTTTCTACTTTAAATAAGGTTTTATTAGGAATCATAAAAATCCATATAATATTAATAATTTATATAATATCTAGGATTATAAATGATCACAAGCTAGTTATATAAAAATCAACATTATTTGCTTTAATGTCTCTAATGTTATATTTAATGTGAAATAATAATAAAAAATTGATTGTATGCAACTGAGCTCAAAAGAACTAAAGTTGAAAGGCAAAAAAGATTACTTATAAATGATTTAAGAATTTTATAAAAAAGTTTAAATAATACTTTCATTTATACAATCTCTATATTTATTAGGTTAATGAAGTCAATTAAATTACTAAATTAAGTATCAATAATGAATTATATAAGGGATAATTATGCGAATGCCAAAAATAATGTGCCTCTCTTGATAGATTATGGATCCTATACTATTAAAGCAGTAAAGACTTTCTTTTATGAGAGGGATATGCAACATCTCAAGCTCCTGATGCAGTGATTCGCAGCTATATCAATAAATTTAAGGACTCTACGGTTTTTGCACAAAAGAATTTGTCAGATGAGTTATACGAATAATTATATTTTGTTTGAAACCTAATAACTTTATAGAAACTTTATTAACTATATCTGTTTATTGCAAATAGAAATTCTCCCTCTTATATTCATCCTCTTGTGAAAATTTTCGATGTGTACTATAA;start=652904;subtype=PARTIAL_EXTERNAL;support_ref=90;support_variant=1;type=ALTERNATIVE;
scaffold51_13_with_IES	MILORD	internal_eliminated_sequence	653014	653330	.	.	.	ID=MILORD.13.653014.653330;Name=MILORD.13.653014.653330;bounded_by_ta=TRUE;common_boundary=RIGHT;end=653330;ies_id=IESPGM.PTET51.1.13.627471;ies_left_dist=2;ies_min_dist=0;ies_right_dist=0;junction_seq=ataagtgccattcgaTAttgaattatactcat;read_names=J00121:27:H3GGKBBXX:5:2123:5994:44482;sequence=TATATTGTTTTGATAAAAATTCAACTTAAATTTATAAAAATGTAAATTTTATGGATTATTTATTTTCTATTTCGTTGTTATAAAATGTATTCGTTTGATTTTATCATTTAAATTAAACCTATTTTACAATCTTTATTTAAATACACCTCAATTGCTTTTGAAATTGAACAATTATTAATAACCACAAAGAATTTAATTAATTTTTGGAATAACTTGATAAACTATTAGCCTGAATTTAGCAAGTATATTTATCTAAAATAATATCTATTTTAAATTCTTAAGAACATTGAAAATATCAAATTGTATTAAACCAACAA;start=653014;subtype=PARTIAL_EXTERNAL;support_ref=8;support_variant=1;type=ALTERNATIVE;
scaffold51_13_with_IES	MILORD	internal_eliminated_sequence	653016	653436	.	.	.	ID=MILORD.13.653016.653436;Name=MILORD.13.653016.653436;bounded_by_ta=TRUE;common_boundary=LEFT;end=653436;ies_id=IESPGM.PTET51.1.13.627471;ies_left_dist=0;ies_min_dist=0;ies_right_dist=-106;junction_seq=aagtgccattcgataTAtcagatattcatata;read_names=J00121:27:H3GGKBBXX:5:2221:26910:5745;sequence=TATTGTTTTGATAAAAATTCAACTTAAATTTATAAAAATGTAAATTTTATGGATTATTTATTTTCTATTTCGTTGTTATAAAATGTATTCGTTTGATTTTATCATTTAAATTAAACCTATTTTACAATCTTTATTTAAATACACCTCAATTGCTTTTGAAATTGAACAATTATTAATAACCACAAAGAATTTAATTAATTTTTGGAATAACTTGATAAACTATTAGCCTGAATTTAGCAAGTATATTTATCTAAAATAATATCTATTTTAAATTCTTAAGAACATTGAAAATATCAAATTGTATTAAACCAACAATATTGAATTATACTCATTTTAAAAACAATTATTGTAAAAAATAATTATTGTTAGGATAAATTTCTTCCAATTGAATGCTACCTATAAATTAATTTTTGTTTCATAT;start=653016;subtype=PARTIAL_EXTERNAL;support_ref=3;support_variant=1;type=ALTERNATIVE;
scaffold51_13_with_IES	MILORD	internal_eliminated_sequence	653016	653330	.	.	.	ID=MILORD.13.653016.653330;Name=MILORD.13.653016.653330;bounded_by_ta=TRUE;common_boundary=Both;end=653330;ies_id=IESPGM.PTET51.1.13.627471;ies_left_dist=0;ies_min_dist=0;ies_right_dist=0;junction_seq=aagtgccattcgataTAttgaattatactcat;read_names=J00121:27:H3GGKBBXX:5:1128:5172:33563,J00121:27:H3GGKBBXX:5:2104:22993:39365,J00121:27:H3GGKBBXX:5:1112:17015:43040,J00121:27:H3GGKBBXX:5:1205:9272:16823,J00121:27:H3GGKBBXX:5:2215:12794:19443,J00121:27:H3GGKBBXX:5:1212:13606:30450,J00121:27:H3GGKBBXX:5:2224:11251:28024,J00121:27:H3GGKBBXX:5:1117:10044:41088,J00121:27:H3GGKBBXX:5:1206:28655:48825,J00121:27:H3GGKBBXX:5:2111:8998:3442,J00121:27:H3GGKBBXX:5:2216:2828:2879,J00121:27:H3GGKBBXX:5:1110:29346:9086,J00121:27:H3GGKBBXX:5:2110:23642:4092,J00121:27:H3GGKBBXX:5:2118:14823:32877,J00121:27:H3GGKBBXX:5:1121:28584:9280,J00121:27:H3GGKBBXX:5:1219:29914:28569,J00121:27:H3GGKBBXX:5:2219:24667:42583,J00121:27:H3GGKBBXX:5:1108:13646:16243,J00121:27:H3GGKBBXX:5:2222:27296:12954,J00121:27:H3GGKBBXX:5:1102:22597:47471,J00121:27:H3GGKBBXX:5:2210:15716:20568,J00121:27:H3GGKBBXX:5:1101:21897:4338,J00121:27:H3GGKBBXX:5:1227:17959:10352,J00121:27:H3GGKBBXX:5:1117:14641:42970,J00121:27:H3GGKBBXX:5:2219:20791:22467,J00121:27:H3GGKBBXX:5:2220:23358:33387,J00121:27:H3GGKBBXX:5:1128:8521:1384,J00121:27:H3GGKBBXX:5:2213:2443:42794,J00121:27:H3GGKBBXX:5:1101:8714:27918,J00121:27:H3GGKBBXX:5:2218:15331:9596,J00121:27:H3GGKBBXX:5:2124:15138:22168,J00121:27:H3GGKBBXX:5:2216:10855:30151,J00121:27:H3GGKBBXX:5:2210:9628:15328,J00121:27:H3GGKBBXX:5:2203:16193:3565,J00121:27:H3GGKBBXX:5:2203:16295:10247,J00121:27:H3GGKBBXX:5:1104:21907:21342,J00121:27:H3GGKBBXX:5:1116:6553:33246,J00121:27:H3GGKBBXX:5:2216:16498:13623,J00121:27:H3GGKBBXX:5:1114:11870:39893,J00121:27:H3GGKBBXX:5:1218:10125:45168,J00121:27:H3GGKBBXX:5:1207:16752:49089,J00121:27:H3GGKBBXX:5:2208:21866:33404,J00121:27:H3GGKBBXX:5:1116:12418:35391;sequence=TATTGTTTTGATAAAAATTCAACTTAAATTTATAAAAATGTAAATTTTATGGATTATTTATTTTCTATTTCGTTGTTATAAAATGTATTCGTTTGATTTTATCATTTAAATTAAACCTATTTTACAATCTTTATTTAAATACACCTCAATTGCTTTTGAAATTGAACAATTATTAATAACCACAAAGAATTTAATTAATTTTTGGAATAACTTGATAAACTATTAGCCTGAATTTAGCAAGTATATTTATCTAAAATAATATCTATTTTAAATTCTTAAGAACATTGAAAATATCAAATTGTATTAAACCAACAA;start=653016;subtype=IES;support_ref=6;support_variant=43;type=IES;
scaffold51_13_with_IES	MILORD	internal_eliminated_sequence	654073	654231	.	.	.	ID=MILORD.13.654073.654231;Name=MILORD.13.654073.654231;bounded_by_ta=TRUE;common_boundary=Both;end=654231;ies_id=IESPGM.PTET51.1.13.628213;ies_left_dist=0;ies_min_dist=0;ies_right_dist=0;junction_seq=ttatcaagtaagataTAccacataagaccctt;read_names=J00121:27:H3GGKBBXX:5:1221:13149:20515,J00121:27:H3GGKBBXX:5:1105:4076:20058,J00121:27:H3GGKBBXX:5:1122:16843:46364,J00121:27:H3GGKBBXX:5:1126:10784:4321,J00121:27:H3GGKBBXX:5:1207:13393:17843,J00121:27:H3GGKBBXX:5:2120:24089:43972,J00121:27:H3GGKBBXX:5:1118:15189:36218,J00121:27:H3GGKBBXX:5:2109:12368:47014,J00121:27:H3GGKBBXX:5:2223:11820:30345,J00121:27:H3GGKBBXX:5:1118:30178:21535,J00121:27:H3GGKBBXX:5:2212:11759:2949,J00121:27:H3GGKBBXX:5:2208:22272:23135,J00121:27:H3GGKBBXX:5:1101:12327:31154,J00121:27:H3GGKBBXX:5:1109:7456:39031,J00121:27:H3GGKBBXX:5:1206:15919:36218,J00121:27:H3GGKBBXX:5:1119:18558:18282,J00121:27:H3GGKBBXX:5:1211:4452:14695,J00121:27:H3GGKBBXX:5:1219:11830:4163,J00121:27:H3GGKBBXX:5:1124:21298:24577,J00121:27:H3GGKBBXX:5:1111:12408:24050,J00121:27:H3GGKBBXX:5:1104:17787:15047,J00121:27:H3GGKBBXX:5:2215:18274:30485,J00121:27:H3GGKBBXX:5:2221:11535:7697,J00121:27:H3GGKBBXX:5:1109:28869:8576,J00121:27:H3GGKBBXX:5:1204:3965:5481,J00121:27:H3GGKBBXX:5:1116:23145:6888,J00121:27:H3GGKBBXX:5:1202:23125:4673,J00121:27:H3GGKBBXX:5:2201:12347:28305,J00121:27:H3GGKBBXX:5:2111:27965:47172,J00121:27:H3GGKBBXX:5:1201:23074:37501,J00121:27:H3GGKBBXX:5:1112:13058:34741,J00121:27:H3GGKBBXX:5:1207:24962:38381,J00121:27:H3GGKBBXX:5:2214:5304:6114,J00121:27:H3GGKBBXX:5:1211:17056:14871,J00121:27:H3GGKBBXX:5:2106:26595:38187,J00121:27:H3GGKBBXX:5:2214:8674:29290,J00121:27:H3GGKBBXX:5:2109:16366:25984,J00121:27:H3GGKBBXX:5:1117:21866:31962,J00121:27:H3GGKBBXX:5:2213:10480:7838,J00121:27:H3GGKBBXX:5:2223:9962:2791,J00121:27:H3GGKBBXX:5:1123:8724:43445,J00121:27:H3GGKBBXX:5:1224:28128:28358,J00121:27:H3GGKBBXX:5:2208:17980:8312,J00121:27:H3GGKBBXX:5:1111:12286:44130,J00121:27:H3GGKBBXX:5:1215:15382:26951,J00121:27:H3GGKBBXX:5:1106:27935:32701,J00121:27:H3GGKBBXX:5:1121:9008:10493,J00121:27:H3GGKBBXX:5:1106:21958:4725,J00121:27:H3GGKBBXX:5:2221:12378:20691,J00121:27:H3GGKBBXX:5:1227:4685:8945,J00121:27:H3GGKBBXX:5:2115:3691:33035,J00121:27:H3GGKBBXX:5:2227:23551:14836,J00121:27:H3GGKBBXX:5:1127:15666:10809,J00121:27:H3GGKBBXX:5:1224:23602:4725,J00121:27:H3GGKBBXX:5:1127:25550:47981,J00121:27:H3GGKBBXX:5:2218:13869:8189,J00121:27:H3GGKBBXX:5:1219:10165:28850,J00121:27:H3GGKBBXX:5:2115:24688:39805,J00121:27:H3GGKBBXX:5:1220:25591:36200,J00121:27:H3GGKBBXX:5:1216:20283:20568,J00121:27:H3GGKBBXX:5:2213:22150:17931,J00121:27:H3GGKBBXX:5:1227:28168:26248;sequence=TATTGTAAAACTAAAAATATTTTAATATTTTTGAAAAATATACTATTCTAATTTATATATTTAACTAATAATCTATATTAAATAGATTTCTTTATACTTCAGAAAATAGATTATTCAGATGATATCAATTTTAAAAGATTTAAATAATTGAGAGGACAA;start=654073;subtype=IES;support_ref=0;support_variant=62;type=IES;
scaffold51_13_with_IES	MILORD	internal_eliminated_sequence	655480	655534	.	.	.	ID=MILORD.13.655480.655534;Name=MILORD.13.655480.655534;bounded_by_ta=TRUE;common_boundary=None;end=655534;ies_id=IESPGM.PTET51.1.13.629459;ies_left_dist=-2;ies_min_dist=2;ies_right_dist=-2;junction_seq=attttcctagatataTActttggatccacatc;read_names=J00121:27:H3GGKBBXX:5:2107:15574:40192,J00121:27:H3GGKBBXX:5:1208:1621:1912,J00121:27:H3GGKBBXX:5:1123:12662:26002,J00121:27:H3GGKBBXX:5:1108:16407:25210,J00121:27:H3GGKBBXX:5:1217:25865:49054,J00121:27:H3GGKBBXX:5:1205:22932:35040,J00121:27:H3GGKBBXX:5:1128:8866:6378,J00121:27:H3GGKBBXX:5:2209:8329:3160,J00121:27:H3GGKBBXX:5:2112:22800:28446,J00121:27:H3GGKBBXX:5:2215:28919:44957,J00121:27:H3GGKBBXX:5:2111:18335:31998,J00121:27:H3GGKBBXX:5:1222:14143:26177,J00121:27:H3GGKBBXX:5:2210:11657:33440,J00121:27:H3GGKBBXX:5:1216:23287:46592,J00121:27:H3GGKBBXX:5:2228:5954:19337,J00121:27:H3GGKBBXX:5:2206:28899:26037,J00121:27:H3GGKBBXX:5:2219:15798:16524,J00121:27:H3GGKBBXX:5:1109:11982:22643,J00121:27:H3GGKBBXX:5:2103:31406:7521,J00121:27:H3GGKBBXX:5:2210:8958:10932,J00121:27:H3GGKBBXX:5:1204:7019:39787,J00121:27:H3GGKBBXX:5:1106:7638:13781,J00121:27:H3GGKBBXX:5:2111:21318:18282,J00121:27:H3GGKBBXX:5:1101:1976:22116,J00121:27:H3GGKBBXX:5:2205:22638:10088,J00121:27:H3GGKBBXX:5:2217:18162:17386,J00121:27:H3GGKBBXX:5:1217:15371:6114,J00121:27:H3GGKBBXX:5:2222:13413:10704,J00121:27:H3GGKBBXX:5:2225:26910:8840,J00121:27:H3GGKBBXX:5:2110:6167:37255,J00121:27:H3GGKBBXX:5:2205:22242:25474,J00121:27:H3GGKBBXX:5:1109:26798:21201,J00121:27:H3GGKBBXX:5:1108:29579:10475,J00121:27:H3GGKBBXX:5:1114:23703:28604,J00121:27:H3GGKBBXX:5:1222:21531:30327,J00121:27:H3GGKBBXX:5:2119:20801:23540,J00121:27:H3GGKBBXX:5:2110:14012:16770,J00121:27:H3GGKBBXX:5:1212:20212:7328,J00121:27:H3GGKBBXX:5:1105:9333:48860,J00121:27:H3GGKBBXX:5:1203:4503:12954,J00121:27:H3GGKBBXX:5:2110:16488:49230,J00121:27:H3GGKBBXX:5:1116:17107:22168;sequence=TATATAATAGAAGTAATCGATTTGAACTCTAATTACTTTTATTAAATTCTATCTA;start=655480;subtype=OVERLAPPING;support_ref=4;support_variant=42;type=ALTERNATIVE;
scaffold51_13_with_IES	MILORD	internal_eliminated_sequence	655640	655667	.	.	.	ID=MILORD.13.655640.655667;Name=MILORD.13.655640.655667;bounded_by_ta=TRUE;common_boundary=Both;end=655667;ies_id=IESPGM.PTET51.1.13.629566;ies_left_dist=0;ies_min_dist=0;ies_right_dist=0;junction_seq=tgaaattaataatggTActgaataaagagttt;read_names=J00121:27:H3GGKBBXX:5:1109:29559:20744,J00121:27:H3GGKBBXX:5:2104:25510:5077,J00121:27:H3GGKBBXX:5:1112:15777:28235,J00121:27:H3GGKBBXX:5:1118:25824:12831,J00121:27:H3GGKBBXX:5:1214:16295:44253,J00121:27:H3GGKBBXX:5:2219:3914:8242,J00121:27:H3GGKBBXX:5:2207:6471:7715,J00121:27:H3GGKBBXX:5:1125:2615:37712,J00121:27:H3GGKBBXX:5:1128:13291:22239,J00121:27:H3GGKBBXX:5:2201:22830:41581,J00121:27:H3GGKBBXX:5:2101:26971:6202,J00121:27:H3GGKBBXX:5:2225:13413:30925,J00121:27:H3GGKBBXX:5:2118:13382:41352,J00121:27:H3GGKBBXX:5:1201:18822:9139,J00121:27:H3GGKBBXX:5:2115:18213:25738,J00121:27:H3GGKBBXX:5:1114:13017:33756,J00121:27:H3GGKBBXX:5:1215:15909:29589,J00121:27:H3GGKBBXX:5:1220:3782:41211,J00121:27:H3GGKBBXX:5:2115:17117:23944;sequence=TATCATACATTTCAATAAGTGAGAACTA;start=655640;subtype=IES;support_ref=0;support_variant=19;type=IES;
scaffold51_13_with_IES	MILORD	internal_eliminated_sequence	655937	655964	.	.	.	ID=MILORD.13.655937.655964;Name=MILORD.13.655937.655964;bounded_by_ta=TRUE;common_boundary=Both;end=655964;ies_id=IESPGM.PTET51.1.13.629835;ies_left_dist=0;ies_min_dist=0;ies_right_dist=0;junction_seq=tatcgaattaattttTAgatgaaactacttcc;read_names=J00121:27:H3GGKBBXX:5:1103:24718:4233,J00121:27:H3GGKBBXX:5:2203:20527:7205,J00121:27:H3GGKBBXX:5:2122:22252:44271,J00121:27:H3GGKBBXX:5:1221:19715:8330,J00121:27:H3GGKBBXX:5:1222:13291:17632,J00121:27:H3GGKBBXX:5:1221:7202:23505,J00121:27:H3GGKBBXX:5:1216:15970:25474,J00121:27:H3GGKBBXX:5:1113:19410:41317,J00121:27:H3GGKBBXX:5:1115:8542:35180,J00121:27:H3GGKBBXX:5:2221:27864:23505,J00121:27:H3GGKBBXX:5:2109:25134:7908,J00121:27:H3GGKBBXX:5:1225:25266:4233,J00121:27:H3GGKBBXX:5:1103:17421:34354,J00121:27:H3GGKBBXX:5:1217:25834:30890,J00121:27:H3GGKBBXX:5:2220:29264:33949,J00121:27:H3GGKBBXX:5:2122:27803:8312,J00121:27:H3GGKBBXX:5:2201:15432:24366,J00121:27:H3GGKBBXX:5:1228:10927:30521,J00121:27:H3GGKBBXX:5:1215:13068:11688,J00121:27:H3GGKBBXX:5:2124:17371:39119,J00121:27:H3GGKBBXX:5:1205:25144:9016,J00121:27:H3GGKBBXX:5:2128:26565:47700,J00121:27:H3GGKBBXX:5:1119:31304:43462,J00121:27:H3GGKBBXX:5:2104:31527:25351,J00121:27:H3GGKBBXX:5:2106:13007:27795,J00121:27:H3GGKBBXX:5:1225:13920:44183,J00121:27:H3GGKBBXX:5:1218:4817:5552,J00121:27:H3GGKBBXX:5:1213:19603:36270,J00121:27:H3GGKBBXX:5:2210:23409:25879,J00121:27:H3GGKBBXX:5:2206:24606:26476,J00121:27:H3GGKBBXX:5:1108:29467:34582,J00121:27:H3GGKBBXX:5:2128:27478:21817,J00121:27:H3GGKBBXX:5:2113:23267:16137,J00121:27:H3GGKBBXX:5:1122:15798:28903;sequence=TATAGTTGATTCTCAATTATTTTCATCA;start=655937;subtype=IES;support_ref=6;support_variant=34;type=IES;
scaffold51_13_with_IES	MILORD	internal_eliminated_sequence	656243	656287	.	.	.	ID=MILORD.13.656243.656287;Name=MILORD.13.656243.656287;bounded_by_ta=TRUE;common_boundary=Both;end=656287;ies_id=IESPGM.PTET51.1.13.630113;ies_left_dist=0;ies_min_dist=0;ies_right_dist=0;junction_seq=gatggttattttgacTAaaataatatacaata;read_names=J00121:27:H3GGKBBXX:5:1201:17898:22520,J00121:27:H3GGKBBXX:5:1121:30827:46750,J00121:27:H3GGKBBXX:5:2104:18954:32437,J00121:27:H3GGKBBXX:5:1113:27306:24753,J00121:27:H3GGKBBXX:5:2116:13910:21236,J00121:27:H3GGKBBXX:5:2203:6197:21764,J00121:27:H3GGKBBXX:5:1212:24434:38205,J00121:27:H3GGKBBXX:5:1209:6319:32384,J00121:27:H3GGKBBXX:5:1228:18172:41845,J00121:27:H3GGKBBXX:5:1128:7151:3266,J00121:27:H3GGKBBXX:5:2216:14834:31664,J00121:27:H3GGKBBXX:5:2205:14803:3477;sequence=TATGATTATTATATTATTTAATACTAAAAAATATTAATTTGAGTG;start=656243;subtype=IES;support_ref=0;support_variant=12;type=IES;
scaffold51_13_with_IES	MILORD	internal_eliminated_sequence	656329	656435	.	.	.	ID=MILORD.13.656329.656435;Name=MILORD.13.656329.656435;bounded_by_ta=TRUE;common_boundary=Both;end=656435;ies_id=IESPGM.PTET51.1.13.630154;ies_left_dist=0;ies_min_dist=0;ies_right_dist=0;junction_seq=atgtgataaactatgTAgtaaatgcagtggac;read_names=J00121:27:H3GGKBBXX:5:2208:19532:44201,J00121:27:H3GGKBBXX:5:2201:3823:2809,J00121:27:H3GGKBBXX:5:2119:16417:29096,J00121:27:H3GGKBBXX:5:2110:8308:23663,J00121:27:H3GGKBBXX:5:1221:18873:30890,J00121:27:H3GGKBBXX:5:2214:20923:6519,J00121:27:H3GGKBBXX:5:2215:30005:18669,J00121:27:H3GGKBBXX:5:1126:8085:21799,J00121:27:H3GGKBBXX:5:2214:16549:35690,J00121:27:H3GGKBBXX:5:2202:6553:32930,J00121:27:H3GGKBBXX:5:1116:25002:13306,J00121:27:H3GGKBBXX:5:2220:23348:29923,J00121:27:H3GGKBBXX:5:2120:29000:17280,J00121:27:H3GGKBBXX:5:2216:13880:27303,J00121:27:H3GGKBBXX:5:2205:17817:20445;sequence=TATTGTGGTAATCCTTAGTAAATATTAAGAGTTCATAAAAGAATAATAACAATATATAGATTAAATCTAAGAAAGAAAATAAGGAGAATGCATTATTCTTTGGACAA;start=656329;subtype=IES;support_ref=0;support_variant=15;type=IES;
scaffold51_13_with_IES	MILORD	internal_eliminated_sequence	656955	656982	.	.	.	ID=MILORD.13.656955.656982;Name=MILORD.13.656955.656982;bounded_by_ta=TRUE;common_boundary=Both;end=656982;ies_id=IESPGM.PTET51.1.13.630673;ies_left_dist=0;ies_min_dist=0;ies_right_dist=0;junction_seq=atgtcctgcctaatgTActgtttgtaatagta;read_names=J00121:27:H3GGKBBXX:5:1104:28889:29993,J00121:27:H3GGKBBXX:5:2121:32512:17069,J00121:27:H3GGKBBXX:5:2223:13829:42829,J00121:27:H3GGKBBXX:5:1217:14052:30907,J00121:27:H3GGKBBXX:5:2103:28666:15117,J00121:27:H3GGKBBXX:5:1228:25682:30450,J00121:27:H3GGKBBXX:5:2207:13890:34037,J00121:27:H3GGKBBXX:5:1122:24139:31751,J00121:27:H3GGKBBXX:5:2115:10906:26371,J00121:27:H3GGKBBXX:5:2101:30797:26863,J00121:27:H3GGKBBXX:5:1219:11779:38750,J00121:27:H3GGKBBXX:5:2108:23307:1402,J00121:27:H3GGKBBXX:5:2216:3062:34829,J00121:27:H3GGKBBXX:5:1212:19207:31048,J00121:27:H3GGKBBXX:5:2204:25621:46451,J00121:27:H3GGKBBXX:5:2128:13738:24067,J00121:27:H3GGKBBXX:5:2224:14143:22063,J00121:27:H3GGKBBXX:5:1108:17360:6572,J00121:27:H3GGKBBXX:5:1123:25895:30327,J00121:27:H3GGKBBXX:5:2201:7314:6536,J00121:27:H3GGKBBXX:5:1127:28473:8172,J00121:27:H3GGKBBXX:5:1118:8065:33967,J00121:27:H3GGKBBXX:5:1221:5832:34635,J00121:27:H3GGKBBXX:5:2211:30746:33738,J00121:27:H3GGKBBXX:5:2228:7912:35708,J00121:27:H3GGKBBXX:5:2221:7111:16524,J00121:27:H3GGKBBXX:5:1224:27671:24296,J00121:27:H3GGKBBXX:5:2216:10551:40561,J00121:27:H3GGKBBXX:5:1207:17249:19777,J00121:27:H3GGKBBXX:5:1104:27082:4637,J00121:27:H3GGKBBXX:5:2226:21217:24859,J00121:27:H3GGKBBXX:5:1212:28929:21131,J00121:27:H3GGKBBXX:5:2228:20770:10018,J00121:27:H3GGKBBXX:5:2118:32289:41792,J00121:27:H3GGKBBXX:5:1211:10135:39101;sequence=TATATTTAAGGTATTTCTCATTATATTA;start=656955;subtype=IES;support_ref=3;support_variant=35;type=IES;
scaffold51_13_with_IES	MILORD	internal_eliminated_sequence	657136	657212	.	.	.	ID=MILORD.13.657136.657212;Name=MILORD.13.657136.657212;bounded_by_ta=TRUE;common_boundary=Both;end=657212;ies_id=IESPGM.PTET51.1.13.630826;ies_left_dist=0;ies_min_dist=0;ies_right_dist=0;junction_seq=ataatgtacaagatgTAacaaaggaacatgta;read_names=J00121:27:H3GGKBBXX:5:1123:20101:36534,J00121:27:H3GGKBBXX:5:2103:7638:26441,J00121:27:H3GGKBBXX:5:2228:21633:11759,J00121:27:H3GGKBBXX:5:1113:27976:44763,J00121:27:H3GGKBBXX:5:2111:9942:14502,J00121:27:H3GGKBBXX:5:2206:26524:38521,J00121:27:H3GGKBBXX:5:2101:13697:5464,J00121:27:H3GGKBBXX:5:2208:27052:15768,J00121:27:H3GGKBBXX:5:2227:12246:4919,J00121:27:H3GGKBBXX:5:1211:3539:36569,J00121:27:H3GGKBBXX:5:1103:17848:31435,J00121:27:H3GGKBBXX:5:1107:25520:39664,J00121:27:H3GGKBBXX:5:2115:11231:33686,J00121:27:H3GGKBBXX:5:2113:32451:35954,J00121:27:H3GGKBBXX:5:2125:20547:24823,J00121:27:H3GGKBBXX:5:1101:22648:35602,J00121:27:H3GGKBBXX:5:1126:8034:11724,J00121:27:H3GGKBBXX:5:2202:12702:5886,J00121:27:H3GGKBBXX:5:2224:22972:11196,J00121:27:H3GGKBBXX:5:1201:1641:35848,J00121:27:H3GGKBBXX:5:2120:10795:8207,J00121:27:H3GGKBBXX:5:1228:18893:25650,J00121:27:H3GGKBBXX:5:1214:4675:24155,J00121:27:H3GGKBBXX:5:1106:30097:17561,J00121:27:H3GGKBBXX:5:2206:26200:38240,J00121:27:H3GGKBBXX:5:1126:7060:17843,J00121:27:H3GGKBBXX:5:1127:28757:25896,J00121:27:H3GGKBBXX:5:2205:13890:14238,J00121:27:H3GGKBBXX:5:1107:10734:32648,J00121:27:H3GGKBBXX:5:1113:28655:13693,J00121:27:H3GGKBBXX:5:2217:30046:23979,J00121:27:H3GGKBBXX:5:1212:19147:11671,J00121:27:H3GGKBBXX:5:1212:16762:23294,J00121:27:H3GGKBBXX:5:1109:17330:5640,J00121:27:H3GGKBBXX:5:1220:29853:24806,J00121:27:H3GGKBBXX:5:2102:10916:4725,J00121:27:H3GGKBBXX:5:1105:17249:27268,J00121:27:H3GGKBBXX:5:1127:5487:36921,J00121:27:H3GGKBBXX:5:1205:12307:39453;sequence=TATAGGAGATGTAATTTAGTTTTATTTTAGATTCTTTACTGTTTTAACTTAAGAAATTAATAAAATTAATTACTCAA;start=657136;subtype=IES;support_ref=0;support_variant=39;type=IES;
scaffold51_13_with_IES	MILORD	internal_eliminated_sequence	657136	657256	.	.	.	ID=MILORD.13.657136.657256;Name=MILORD.13.657136.657256;bounded_by_ta=TRUE;common_boundary=LEFT;end=657256;ies_id=IESPGM.PTET51.1.13.630826;ies_left_dist=0;ies_min_dist=0;ies_right_dist=-44;junction_seq=ataatgtacaagatgTAgatccatataacaga;read_names=J00121:27:H3GGKBBXX:5:2226:6989:34952,J00121:27:H3GGKBBXX:5:1203:21207:31804;sequence=TATAGGAGATGTAATTTAGTTTTATTTTAGATTCTTTACTGTTTTAACTTAAGAAATTAATAAAATTAATTACTCAATAACAAAGGAACATGTACTGAATGTCTTGAGTTTGGCTGGACTT;start=657136;subtype=PARTIAL_EXTERNAL;support_ref=0;support_variant=2;type=ALTERNATIVE;
scaffold51_13_with_IES	MILORD	internal_eliminated_sequence	658132	658210	.	.	.	ID=MILORD.13.658132.658210;Name=MILORD.13.658132.658210;bounded_by_ta=TRUE;common_boundary=Both;end=658210;ies_id=IESPGM.PTET51.1.13.631745;ies_left_dist=0;ies_min_dist=0;ies_right_dist=0;junction_seq=taaccaggaagttacTAtaatcaagacactaa;read_names=J00121:27:H3GGKBBXX:5:1128:15402:3072,J00121:27:H3GGKBBXX:5:2204:24028:25017,J00121:27:H3GGKBBXX:5:2213:26108:7099,J00121:27:H3GGKBBXX:5:1128:9080:4989,J00121:27:H3GGKBBXX:5:1127:31162:8857,J00121:27:H3GGKBBXX:5:1220:2006:41721,J00121:27:H3GGKBBXX:5:2119:5802:13552,J00121:27:H3GGKBBXX:5:2202:2321:39981,J00121:27:H3GGKBBXX:5:1117:7659:44904,J00121:27:H3GGKBBXX:5:1118:5751:12902,J00121:27:H3GGKBBXX:5:1201:27011:30609,J00121:27:H3GGKBBXX:5:1124:9719:11126,J00121:27:H3GGKBBXX:5:1228:7750:2017,J00121:27:H3GGKBBXX:5:2120:11038:21395,J00121:27:H3GGKBBXX:5:2222:17736:31593,J00121:27:H3GGKBBXX:5:1227:8765:30714,J00121:27:H3GGKBBXX:5:1210:25357:47471,J00121:27:H3GGKBBXX:5:1113:17969:21869,J00121:27:H3GGKBBXX:5:2202:20709:34565,J00121:27:H3GGKBBXX:5:2128:25154:44623,J00121:27:H3GGKBBXX:5:2202:15828:9156,J00121:27:H3GGKBBXX:5:1106:29579:39383,J00121:27:H3GGKBBXX:5:1110:9181:15715,J00121:27:H3GGKBBXX:5:1107:2118:16665,J00121:27:H3GGKBBXX:5:2217:7314:36183,J00121:27:H3GGKBBXX:5:2218:31061:42407,J00121:27:H3GGKBBXX:5:1203:16579:17034,J00121:27:H3GGKBBXX:5:2120:16670:18740,J00121:27:H3GGKBBXX:5:2213:14763:4778,J00121:27:H3GGKBBXX:5:1205:2899:48860,J00121:27:H3GGKBBXX:5:1206:22455:21588,J00121:27:H3GGKBBXX:5:1216:4320:3213,J00121:27:H3GGKBBXX:5:1228:24190:44113,J00121:27:H3GGKBBXX:5:1221:13007:28463,J00121:27:H3GGKBBXX:5:2107:25997:41124,J00121:27:H3GGKBBXX:5:1224:27387:40649,J00121:27:H3GGKBBXX:5:2213:3965:25984,J00121:27:H3GGKBBXX:5:1127:20080:47506,J00121:27:H3GGKBBXX:5:1126:20375:27268,J00121:27:H3GGKBBXX:5:2213:23551:39101,J00121:27:H3GGKBBXX:5:1222:6959:23856,J00121:27:H3GGKBBXX:5:1206:12307:4673,J00121:27:H3GGKBBXX:5:1205:3539:11812,J00121:27:H3GGKBBXX:5:1219:23774:20463,J00121:27:H3GGKBBXX:5:1219:24150:7117,J00121:27:H3GGKBBXX:5:2107:29203:7890,J00121:27:H3GGKBBXX:5:1227:31091:45062,J00121:27:H3GGKBBXX:5:2210:17168:45097,J00121:27:H3GGKBBXX:5:2205:14012:3407,J00121:27:H3GGKBBXX:5:1225:17645:46733,J00121:27:H3GGKBBXX:5:1228:5670:27039,J00121:27:H3GGKBBXX:5:2203:11515:13816,J00121:27:H3GGKBBXX:5:1108:25510:5956,J00121:27:H3GGKBBXX:5:1227:7963:25421,J00121:27:H3GGKBBXX:5:1111:8146:47295,J00121:27:H3GGKBBXX:5:1208:11951:2123,J00121:27:H3GGKBBXX:5:1215:4452:16243,J00121:27:H3GGKBBXX:5:1212:3092:23628,J00121:27:H3GGKBBXX:5:2208:21572:40983,J00121:27:H3GGKBBXX:5:2201:16660:43023,J00121:27:H3GGKBBXX:5:1204:6969:45924,J00121:27:H3GGKBBXX:5:2113:6187:23223,J00121:27:H3GGKBBXX:5:2111:11809:38240;sequence=TACAGAGGATTTAAATTCATGAATATTAAGAGTATTATTTTTCTGTTTTATAATTACATTCTGGAATTTGCATCTCCTA;start=658132;subtype=IES;support_ref=2;support_variant=63;type=IES;
scaffold51_13_with_IES	MILORD	internal_eliminated_sequence	658521	658546	.	.	.	ID=MILORD.13.658521.658546;Name=MILORD.13.658521.658546;bounded_by_ta=TRUE;common_boundary=Both;end=658546;ies_id=IESPGM.PTET51.1.13.632055;ies_left_dist=0;ies_min_dist=0;ies_right_dist=0;junction_seq=gccatctatgcaaatTAtaatgtggtattaat;read_names=J00121:27:H3GGKBBXX:5:1112:12997:45537,J00121:27:H3GGKBBXX:5:2118:13961:26353,J00121:27:H3GGKBBXX:5:2224:6979:44078,J00121:27:H3GGKBBXX:5:1124:20649:13605,J00121:27:H3GGKBBXX:5:2225:18832:14643,J00121:27:H3GGKBBXX:5:1201:28158:21025,J00121:27:H3GGKBBXX:5:1122:22414:17227,J00121:27:H3GGKBBXX:5:1210:14915:4796,J00121:27:H3GGKBBXX:5:2226:11444:11161,J00121:27:H3GGKBBXX:5:1127:14296:22608,J00121:27:H3GGKBBXX:5:2123:16691:5130,J00121:27:H3GGKBBXX:5:1122:7476:31998,J00121:27:H3GGKBBXX:5:1121:25276:14273,J00121:27:H3GGKBBXX:5:1201:12621:17983,J00121:27:H3GGKBBXX:5:1107:20862:25404,J00121:27:H3GGKBBXX:5:2206:23926:38592,J00121:27:H3GGKBBXX:5:2124:8268:28903,J00121:27:H3GGKBBXX:5:2107:12033:4901,J00121:27:H3GGKBBXX:5:1201:19532:42231,J00121:27:H3GGKBBXX:5:1117:25905:46065,J00121:27:H3GGKBBXX:5:1221:5700:25298,J00121:27:H3GGKBBXX:5:1124:6360:6501,J00121:27:H3GGKBBXX:5:2106:4696:7345,J00121:27:H3GGKBBXX:5:2215:9912:34495,J00121:27:H3GGKBBXX:5:2205:7080:28639,J00121:27:H3GGKBBXX:5:1223:20872:21412,J00121:27:H3GGKBBXX:5:2110:1824:40631,J00121:27:H3GGKBBXX:5:2119:2564:19970,J00121:27:H3GGKBBXX:5:1222:9526:39770,J00121:27:H3GGKBBXX:5:2118:15280:47981,J00121:27:H3GGKBBXX:5:2112:30097:37501;sequence=TATACTGTAATTCAACACTTAAACTA;start=658521;subtype=IES;support_ref=2;support_variant=31;type=IES;
scaffold51_13_with_IES	MILORD	internal_eliminated_sequence	658942	659226	.	.	.	ID=MILORD.13.658942.659226;Name=MILORD.13.658942.659226;bounded_by_ta=TRUE;common_boundary=Both;end=659226;ies_id=IESPGM.PTET51.1.13.632450;ies_left_dist=0;ies_min_dist=0;ies_right_dist=0;junction_seq=tatgtcaaacttagaTActctactaaaatgag;read_names=J00121:27:H3GGKBBXX:5:1221:20963:3811,J00121:27:H3GGKBBXX:5:2102:10896:47067,J00121:27:H3GGKBBXX:5:1224:31121:26301,J00121:27:H3GGKBBXX:5:2225:15463:2017,J00121:27:H3GGKBBXX:5:1213:18517:45713,J00121:27:H3GGKBBXX:5:2107:19837:37660,J00121:27:H3GGKBBXX:5:1105:15970:19601,J00121:27:H3GGKBBXX:5:2119:24353:16190,J00121:27:H3GGKBBXX:5:2205:30705:4549,J00121:27:H3GGKBBXX:5:1102:17756:34196,J00121:27:H3GGKBBXX:5:1104:24403:41141,J00121:27:H3GGKBBXX:5:1110:17330:12497,J00121:27:H3GGKBBXX:5:2204:19857:44377,J00121:27:H3GGKBBXX:5:1126:21014:5200,J00121:27:H3GGKBBXX:5:2216:4168:38187,J00121:27:H3GGKBBXX:5:1126:28980:37572,J00121:27:H3GGKBBXX:5:1202:15371:40965,J00121:27:H3GGKBBXX:5:2222:3163:41124,J00121:27:H3GGKBBXX:5:2103:13545:26265,J00121:27:H3GGKBBXX:5:2205:28361:42653,J00121:27:H3GGKBBXX:5:2124:11119:26353,J00121:27:H3GGKBBXX:5:2107:9080:48139,J00121:27:H3GGKBBXX:5:2205:1813:37871,J00121:27:H3GGKBBXX:5:1212:19766:23540,J00121:27:H3GGKBBXX:5:2109:25012:48139,J00121:27:H3GGKBBXX:5:1209:28605:43392,J00121:27:H3GGKBBXX:5:1117:21054:22221,J00121:27:H3GGKBBXX:5:1113:25875:18300,J00121:27:H3GGKBBXX:5:1206:7781:3758,J00121:27:H3GGKBBXX:5:1228:6208:30644,J00121:27:H3GGKBBXX:5:1113:25824:18282;sequence=TATTGTGATTTTGTAAATATTCTCACATTAATTTGCTAACATAAAAACTATCCACAAAGGAGTATATCTAATTATGTTCAGTTCAAAATTACAAATGCTTTTGTAAATTAAATAATTGAATTATATAGTCAGTAAATTGGATAAAAATTTATATCCATAAAATTTTATTAATCCTTTAAAATCTAATCAGCTTAATTAATTATTTTTCATCTCTATTGCATCACATTTTATAAATTCTCATTTATTTATGATATGAATAAGAAGTATTTTTGTTTTATTTAACAA;start=658942;subtype=IES;support_ref=0;support_variant=31;type=IES;
scaffold51_13_with_IES	MILORD	internal_eliminated_sequence	659381	659406	.	.	.	ID=MILORD.13.659381.659406;Name=MILORD.13.659381.659406;bounded_by_ta=TRUE;common_boundary=Both;end=659406;ies_id=IESPGM.PTET51.1.13.632604;ies_left_dist=0;ies_min_dist=0;ies_right_dist=0;junction_seq=ttgtagatattcaagTAtcgattgaattcatt;read_names=J00121:27:H3GGKBBXX:5:2113:9252:25087,J00121:27:H3GGKBBXX:5:2205:3549:14572,J00121:27:H3GGKBBXX:5:2210:25022:36587,J00121:27:H3GGKBBXX:5:1125:24931:19724,J00121:27:H3GGKBBXX:5:1128:5426:5728,J00121:27:H3GGKBBXX:5:2113:23531:4286,J00121:27:H3GGKBBXX:5:1225:10155:39629,J00121:27:H3GGKBBXX:5:1122:9617:9578,J00121:27:H3GGKBBXX:5:2102:7912:29870,J00121:27:H3GGKBBXX:5:2209:24576:35145,J00121:27:H3GGKBBXX:5:2119:27590:34319,J00121:27:H3GGKBBXX:5:1109:25550:14502,J00121:27:H3GGKBBXX:5:1127:24485:29149,J00121:27:H3GGKBBXX:5:1228:8420:31628,J00121:27:H3GGKBBXX:5:1206:17218:13113,J00121:27:H3GGKBBXX:5:2217:12083:46522,J00121:27:H3GGKBBXX:5:1226:16924:33000,J00121:27:H3GGKBBXX:5:1212:2646:13218,J00121:27:H3GGKBBXX:5:2212:26169:36323,J00121:27:H3GGKBBXX:5:1206:10389:20726,J00121:27:H3GGKBBXX:5:1118:3153:30450,J00121:27:H3GGKBBXX:5:2228:4807:32683,J00121:27:H3GGKBBXX:5:1108:20547:35866,J00121:27:H3GGKBBXX:5:1219:26474:41071,J00121:27:H3GGKBBXX:5:2226:25753:4655,J00121:27:H3GGKBBXX:5:2216:24616:43620,J00121:27:H3GGKBBXX:5:1120:15311:15047,J00121:27:H3GGKBBXX:5:2203:16579:21395,J00121:27:H3GGKBBXX:5:1201:25682:44693,J00121:27:H3GGKBBXX:5:2101:20456:3459,J00121:27:H3GGKBBXX:5:1210:6055:22327,J00121:27:H3GGKBBXX:5:1216:29325:16753,J00121:27:H3GGKBBXX:5:2219:21004:17210,J00121:27:H3GGKBBXX:5:1202:21318:24261,J00121:27:H3GGKBBXX:5:1208:5386:41036,J00121:27:H3GGKBBXX:5:2120:21988:18880,J00121:27:H3GGKBBXX:5:2207:3143:42179,J00121:27:H3GGKBBXX:5:1207:9993:5868,J00121:27:H3GGKBBXX:5:2222:4898:35409,J00121:27:H3GGKBBXX:5:1210:25195:7275,J00121:27:H3GGKBBXX:5:2209:10703:26336,J00121:27:H3GGKBBXX:5:2220:12550:1015,J00121:27:H3GGKBBXX:5:1206:2788:29008,J00121:27:H3GGKBBXX:5:1212:24383:9737,J00121:27:H3GGKBBXX:5:1105:28402:13640,J00121:27:H3GGKBBXX:5:2203:32360:11249,J00121:27:H3GGKBBXX:5:1212:24393:9719,J00121:27:H3GGKBBXX:5:2215:27691:18529,J00121:27:H3GGKBBXX:5:2214:15848:29202;sequence=TATTATAAGGTTGAGTAATTAAATTA;start=659381;subtype=IES;support_ref=0;support_variant=49;type=IES;
scaffold51_13_with_IES	MILORD	internal_eliminated_sequence	659595	659620	.	.	.	ID=MILORD.13.659595.659620;Name=MILORD.13.659595.659620;bounded_by_ta=TRUE;common_boundary=Both;end=659620;ies_id=IESPGM.PTET51.1.13.632792;ies_left_dist=0;ies_min_dist=0;ies_right_dist=0;junction_seq=attgggcttaatgatTAcatgttgaaatttgc;read_names=J00121:27:H3GGKBBXX:5:1224:3975:15346,J00121:27:H3GGKBBXX:5:1115:13088:3811,J00121:27:H3GGKBBXX:5:2125:8948:40350,J00121:27:H3GGKBBXX:5:2104:12489:48737,J00121:27:H3GGKBBXX:5:2211:13464:19056,J00121:27:H3GGKBBXX:5:2206:1986:34618,J00121:27:H3GGKBBXX:5:2208:19563:28006,J00121:27:H3GGKBBXX:5:1203:14702:20603,J00121:27:H3GGKBBXX:5:1205:14854:9227,J00121:27:H3GGKBBXX:5:1104:7090:40719,J00121:27:H3GGKBBXX:5:1113:10368:15170,J00121:27:H3GGKBBXX:5:1207:19563:21852,J00121:27:H3GGKBBXX:5:2212:18802:18001,J00121:27:H3GGKBBXX:5:2224:20963:39752,J00121:27:H3GGKBBXX:5:1125:28432:33281,J00121:27:H3GGKBBXX:5:1227:20659:28428,J00121:27:H3GGKBBXX:5:2202:6705:7416,J00121:27:H3GGKBBXX:5:1101:5406:15188,J00121:27:H3GGKBBXX:5:1220:23551:43919,J00121:27:H3GGKBBXX:5:2123:31294:34160,J00121:27:H3GGKBBXX:5:1111:17706:26898;sequence=TATAATAAAATTTTTTATTTAATCAA;start=659595;subtype=IES;support_ref=4;support_variant=21;type=IES;
scaffold51_13_with_IES	MILORD	internal_eliminated_sequence	659711	659736	.	.	.	ID=MILORD.13.659711.659736;Name=MILORD.13.659711.659736;bounded_by_ta=TRUE;common_boundary=Both;end=659736;ies_id=IESPGM.PTET51.1.13.632882;ies_left_dist=0;ies_min_dist=0;ies_right_dist=0;junction_seq=ttagatactatttaaTAactttattatttaaa;read_names=J00121:27:H3GGKBBXX:5:1208:18791:28815,J00121:27:H3GGKBBXX:5:1123:24464:17368,J00121:27:H3GGKBBXX:5:2210:12794:17368,J00121:27:H3GGKBBXX:5:1119:7263:28604,J00121:27:H3GGKBBXX:5:1203:10815:28745,J00121:27:H3GGKBBXX:5:1128:24373:8348,J00121:27:H3GGKBBXX:5:2107:6888:16278,J00121:27:H3GGKBBXX:5:1218:8481:19460,J00121:27:H3GGKBBXX:5:2210:12824:17386,J00121:27:H3GGKBBXX:5:1226:15645:9051,J00121:27:H3GGKBBXX:5:2206:9475:5429,J00121:27:H3GGKBBXX:5:2116:28666:12409,J00121:27:H3GGKBBXX:5:2214:5832:14273,J00121:27:H3GGKBBXX:5:1213:23115:8805,J00121:27:H3GGKBBXX:5:2214:8998:10124,J00121:27:H3GGKBBXX:5:2107:7060:16436,J00121:27:H3GGKBBXX:5:1121:16041:19935,J00121:27:H3GGKBBXX:5:2126:6532:29518,J00121:27:H3GGKBBXX:5:1206:26656:15469,J00121:27:H3GGKBBXX:5:1117:21471:27971,J00121:27:H3GGKBBXX:5:1218:21197:33369,J00121:27:H3GGKBBXX:5:2228:31294:3108,J00121:27:H3GGKBBXX:5:2214:9222:9913,J00121:27:H3GGKBBXX:5:1222:4279:13447,J00121:27:H3GGKBBXX:5:2213:21166:28428,J00121:27:H3GGKBBXX:5:2207:6157:4497,J00121:27:H3GGKBBXX:5:2208:2554:2861,J00121:27:H3GGKBBXX:5:1202:22719:1367,J00121:27:H3GGKBBXX:5:2218:19268:5622,J00121:27:H3GGKBBXX:5:2111:24028:32437,J00121:27:H3GGKBBXX:5:2114:18751:28639,J00121:27:H3GGKBBXX:5:1223:8166:17333;sequence=TATAGTAAAACTGTGTAATTTTGCTG;start=659711;subtype=IES;support_ref=0;support_variant=32;type=IES;
scaffold51_13_with_IES	MILORD	internal_eliminated_sequence	660074	660099	.	.	.	ID=MILORD.13.660074.660099;Name=MILORD.13.660074.660099;bounded_by_ta=TRUE;common_boundary=Both;end=660099;ies_id=IESPGM.PTET51.1.13.633219;ies_left_dist=0;ies_min_dist=0;ies_right_dist=0;junction_seq=tgttagttgctgtagTAagtgctatacaaaaa;read_names=J00121:27:H3GGKBBXX:5:1115:23317:10598,J00121:27:H3GGKBBXX:5:2121:18528:15346,J00121:27:H3GGKBBXX:5:2104:11901:38539,J00121:27:H3GGKBBXX:5:2116:28280:27672,J00121:27:H3GGKBBXX:5:1215:19309:3899,J00121:27:H3GGKBBXX:5:2215:17188:9543,J00121:27:H3GGKBBXX:5:2116:17584:30204,J00121:27:H3GGKBBXX:5:1225:27844:46610,J00121:27:H3GGKBBXX:5:1224:16133:17139,J00121:27:H3GGKBBXX:5:2225:13748:28094,J00121:27:H3GGKBBXX:5:2208:21105:31488,J00121:27:H3GGKBBXX:5:2223:11048:32455,J00121:27:H3GGKBBXX:5:1104:6492:3494,J00121:27:H3GGKBBXX:5:1118:15534:46205,J00121:27:H3GGKBBXX:5:2223:7090:47823,J00121:27:H3GGKBBXX:5:1204:22465:39787,J00121:27:H3GGKBBXX:5:2108:31030:9754,J00121:27:H3GGKBBXX:5:2210:20212:18968,J00121:27:H3GGKBBXX:5:1213:22343:21746,J00121:27:H3GGKBBXX:5:1112:29559:25949,J00121:27:H3GGKBBXX:5:1112:25905:6677,J00121:27:H3GGKBBXX:5:1202:29944:15258,J00121:27:H3GGKBBXX:5:1226:20912:33158,J00121:27:H3GGKBBXX:5:1105:15016:27584,J00121:27:H3GGKBBXX:5:1227:13545:21307,J00121:27:H3GGKBBXX:5:2227:30350:40825,J00121:27:H3GGKBBXX:5:1108:9597:8875,J00121:27:H3GGKBBXX:5:1101:13687:30239,J00121:27:H3GGKBBXX:5:2103:9496:45731,J00121:27:H3GGKBBXX:5:1221:3569:17069;sequence=TAGAGTTAATAAGATTTATTGCATTA;start=660074;subtype=IES;support_ref=0;support_variant=30;type=IES;
scaffold51_13_with_IES	MILORD	internal_eliminated_sequence	660359	660472	.	.	.	ID=MILORD.13.660359.660472;Name=MILORD.13.660359.660472;bounded_by_ta=TRUE;common_boundary=Both;end=660472;ies_id=IESPGM.PTET51.1.13.633478;ies_left_dist=0;ies_min_dist=0;ies_right_dist=0;junction_seq=atcctaataaaagaaTAacagctttacttatt;read_names=J00121:27:H3GGKBBXX:5:1111:5842:24208,J00121:27:H3GGKBBXX:5:2227:15960:28094,J00121:27:H3GGKBBXX:5:1128:7263:16049,J00121:27:H3GGKBBXX:5:1104:6502:30380,J00121:27:H3GGKBBXX:5:1228:16072:35040,J00121:27:H3GGKBBXX:5:2112:24485:20603,J00121:27:H3GGKBBXX:5:2214:27468:16348,J00121:27:H3GGKBBXX:5:1225:15747:17526,J00121:27:H3GGKBBXX:5:1210:22607:31875,J00121:27:H3GGKBBXX:5:2125:23368:4567,J00121:27:H3GGKBBXX:5:2122:9557:3248,J00121:27:H3GGKBBXX:5:1219:25855:32754,J00121:27:H3GGKBBXX:5:2202:28940:47454,J00121:27:H3GGKBBXX:5:2118:21075:21377,J00121:27:H3GGKBBXX:5:1113:10896:24349,J00121:27:H3GGKBBXX:5:2217:1773:24894,J00121:27:H3GGKBBXX:5:1117:17726:33580,J00121:27:H3GGKBBXX:5:2109:32532:9649,J00121:27:H3GGKBBXX:5:1101:7588:34899,J00121:27:H3GGKBBXX:5:2104:24779:2264,J00121:27:H3GGKBBXX:5:2219:12134:33563;sequence=TACATTTAAAATTATTATTTTTTTAAAAAACATCAAAGTTAATTCGTCTTATTAAATGATCAAATTAAGGAAAAAATACACCTAAATATCAAACCAAATTTAATTTTTGAAGTG;start=660359;subtype=IES;support_ref=4;support_variant=21;type=IES;
scaffold51_13_with_IES	MILORD	internal_eliminated_sequence	660359	660481	.	.	.	ID=MILORD.13.660359.660481;Name=MILORD.13.660359.660481;bounded_by_ta=TRUE;common_boundary=LEFT;end=660481;ies_id=IESPGM.PTET51.1.13.633478;ies_left_dist=0;ies_min_dist=0;ies_right_dist=-9;junction_seq=atcctaataaaagaaTActtatttatgtatgc;read_names=J00121:27:H3GGKBBXX:5:1228:26474:18318;sequence=TACATTTAAAATTATTATTTTTTTAAAAAACATCAAAGTTAATTCGTCTTATTAAATGATCAAATTAAGGAAAAAATACACCTAAATATCAAACCAAATTTAATTTTTGAAGTGTAACAGCTT;start=660359;subtype=PARTIAL_EXTERNAL;support_ref=2;support_variant=1;type=ALTERNATIVE;
scaffold51_13_with_IES	MILORD	internal_eliminated_sequence	660622	660781	.	.	.	ID=MILORD.13.660622.660781;Name=MILORD.13.660622.660781;bounded_by_ta=TRUE;common_boundary=Both;end=660781;ies_id=IESPGM.PTET51.1.13.633627;ies_left_dist=0;ies_min_dist=0;ies_right_dist=0;junction_seq=gaaaaatctaaatgcTAccatcagaaaatttt;read_names=J00121:27:H3GGKBBXX:5:1216:12834:6572,J00121:27:H3GGKBBXX:5:1128:20405:25879,J00121:27:H3GGKBBXX:5:2123:1945:18335,J00121:27:H3GGKBBXX:5:1113:22090:29712,J00121:27:H3GGKBBXX:5:1101:19684:20902,J00121:27:H3GGKBBXX:5:2214:21379:36851,J00121:27:H3GGKBBXX:5:1222:11505:45871,J00121:27:H3GGKBBXX:5:2215:2818:37150;sequence=TATTATCCAATAAATTTAAAAATATGATTTAATTTGATATTTAATAAATTTTTTATCAATTCATATTTTCAATAAAATCATATTAATTGTGTTATAATTTTCCTAATTTAAACTTCTAAAGAATTATATGTTAATAGAAGAAAAATAAATAACTGTATAA;start=660622;subtype=IES;support_ref=0;support_variant=8;type=IES;
scaffold51_13_with_IES	MILORD	internal_eliminated_sequence	660844	660871	.	.	.	ID=MILORD.13.660844.660871;Name=MILORD.13.660844.660871;bounded_by_ta=TRUE;common_boundary=Both;end=660871;ies_id=IESPGM.PTET51.1.13.633689;ies_left_dist=0;ies_min_dist=0;ies_right_dist=0;junction_seq=attattttcggaatgTAtctagtcaatgactt;read_names=J00121:27:H3GGKBBXX:5:1102:14184:28217,J00121:27:H3GGKBBXX:5:1108:30462:17948,J00121:27:H3GGKBBXX:5:1216:29701:9350,J00121:27:H3GGKBBXX:5:1227:21592:15698,J00121:27:H3GGKBBXX:5:1108:17036:21342,J00121:27:H3GGKBBXX:5:2207:21582:2774,J00121:27:H3GGKBBXX:5:1215:30624:31734,J00121:27:H3GGKBBXX:5:1213:31548:40578,J00121:27:H3GGKBBXX:5:1222:29488:17175;sequence=TACAATGATTTAGTTTTAGAATTATCTA;start=660844;subtype=IES;support_ref=0;support_variant=9;type=IES;
scaffold51_13_with_IES	MILORD	internal_eliminated_sequence	661689	661856	.	.	.	ID=MILORD.13.661689.661856;Name=MILORD.13.661689.661856;bounded_by_ta=TRUE;common_boundary=Both;end=661856;ies_id=IESPGM.PTET51.1.13.634506;ies_left_dist=0;ies_min_dist=0;ies_right_dist=0;junction_seq=taaatttaaggactcTAcacaatcaaatcaaa;read_names=J00121:27:H3GGKBBXX:5:2117:2169:17210,J00121:27:H3GGKBBXX:5:1228:26910:29729,J00121:27:H3GGKBBXX:5:1103:12469:33826,J00121:27:H3GGKBBXX:5:1127:22587:12532,J00121:27:H3GGKBBXX:5:1114:21024:48755,J00121:27:H3GGKBBXX:5:2221:14123:19355,J00121:27:H3GGKBBXX:5:2111:25885:43286,J00121:27:H3GGKBBXX:5:2111:24099:11812,J00121:27:H3GGKBBXX:5:1217:5720:11196,J00121:27:H3GGKBBXX:5:1216:8247:3864,J00121:27:H3GGKBBXX:5:2202:29965:19126,J00121:27:H3GGKBBXX:5:2203:23257:25544,J00121:27:H3GGKBBXX:5:2226:25073:30310,J00121:27:H3GGKBBXX:5:1124:13058:2105,J00121:27:H3GGKBBXX:5:1228:27833:20217,J00121:27:H3GGKBBXX:5:1124:10541:31857,J00121:27:H3GGKBBXX:5:1123:26748:27338,J00121:27:H3GGKBBXX:5:1107:14955:35567,J00121:27:H3GGKBBXX:5:1220:10683:17685,J00121:27:H3GGKBBXX:5:2210:14905:20920,J00121:27:H3GGKBBXX:5:2219:23389:39453,J00121:27:H3GGKBBXX:5:2203:9617:20023;sequence=TACGGTTTTTGCACAAAAGAATTTGTCAGATGAGTTATACGAATAATTATATTTTGTTTGAAACCTAATAACTTTATAGAAACTTTATTAACTATATCTGTTTATTGCAAATAGAAATTCTCCCTCTTATATTCATCCTCTTGTGAAAATTTTCGATGTGTACTATAA;start=661689;subtype=IES;support_ref=8;support_variant=22;type=IES;
scaffold51_13_with_IES	MILORD	internal_eliminated_sequence	661689	661853	.	.	.	ID=MILORD.13.661689.661853;Name=MILORD.13.661689.661853;bounded_by_ta=TRUE;common_boundary=LEFT;end=661853;ies_id=IESPGM.PTET51.1.13.634506;ies_left_dist=0;ies_min_dist=0;ies_right_dist=3;junction_seq=taaatttaaggactcTAatacacaatcaaatc;read_names=J00121:27:H3GGKBBXX:5:1102:22333:12620,J00121:27:H3GGKBBXX:5:1220:21765:34495,J00121:27:H3GGKBBXX:5:1113:9820:24208,J00121:27:H3GGKBBXX:5:1122:26291:31400,J00121:27:H3GGKBBXX:5:2221:21917:2861,J00121:27:H3GGKBBXX:5:2118:21146:40244,J00121:27:H3GGKBBXX:5:2214:13504:5763,J00121:27:H3GGKBBXX:5:2104:8237:28745,J00121:27:H3GGKBBXX:5:2216:9435:31417,J00121:27:H3GGKBBXX:5:1106:12215:3283,J00121:27:H3GGKBBXX:5:1126:5507:22397,J00121:27:H3GGKBBXX:5:2225:26169:11495,J00121:27:H3GGKBBXX:5:2128:20019:44095,J00121:27:H3GGKBBXX:5:2207:12489:9315,J00121:27:H3GGKBBXX:5:2212:10713:21078,J00121:27:H3GGKBBXX:5:1101:7567:8418,J00121:27:H3GGKBBXX:5:2224:21511:19777;sequence=TACGGTTTTTGCACAAAAGAATTTGTCAGATGAGTTATACGAATAATTATATTTTGTTTGAAACCTAATAACTTTATAGAAACTTTATTAACTATATCTGTTTATTGCAAATAGAAATTCTCCCTCTTATATTCATCCTCTTGTGAAAATTTTCGATGTGTACTA;start=661689;subtype=PARTIAL_INTERNAL;support_ref=8;support_variant=17;type=ALTERNATIVE;
scaffold51_13_with_IES	MILORD	internal_eliminated_sequence	663490	663518	.	.	.	ID=MILORD.13.663490.663518;Name=MILORD.13.663490.663518;bounded_by_ta=TRUE;common_boundary=None;end=663518;ies_id=IESPGM.PTET51.1.13.636266;ies_left_dist=127;ies_min_dist=127;ies_right_dist=144;junction_seq=cgaatatgattgtccTAtttggatcatggttt;read_names=J00121:27:H3GGKBBXX:5:1201:25489:34196;sequence=TATAGCTATTAAAATTACTTCTAACCCTG;start=663490;subtype=MAC;support_ref=113;support_variant=1;type=CRYPTIC;
scaffold51_13_with_IES	MILORD	internal_eliminated_sequence	663617	663662	.	.	.	ID=MILORD.13.663617.663662;Name=MILORD.13.663617.663662;bounded_by_ta=TRUE;common_boundary=Both;end=663662;ies_id=IESPGM.PTET51.1.13.636266;ies_left_dist=0;ies_min_dist=0;ies_right_dist=0;junction_seq=ttataatgaaattggTActtaaaaatgggaaa;read_names=J00121:27:H3GGKBBXX:5:2117:14154:18599,J00121:27:H3GGKBBXX:5:1209:18497:9772,J00121:27:H3GGKBBXX:5:1213:4777:4919,J00121:27:H3GGKBBXX:5:1227:21816:38767,J00121:27:H3GGKBBXX:5:1117:10196:45818,J00121:27:H3GGKBBXX:5:2217:12834:11495,J00121:27:H3GGKBBXX:5:1206:2138:3793,J00121:27:H3GGKBBXX:5:2116:6989:5692,J00121:27:H3GGKBBXX:5:2114:20588:9913,J00121:27:H3GGKBBXX:5:2117:14377:6783,J00121:27:H3GGKBBXX:5:2213:21156:7380,J00121:27:H3GGKBBXX:5:1220:7608:45133,J00121:27:H3GGKBBXX:5:2108:13585:16102,J00121:27:H3GGKBBXX:5:2122:2717:38451,J00121:27:H3GGKBBXX:5:1218:15138:41757,J00121:27:H3GGKBBXX:5:1210:5457:4022,J00121:27:H3GGKBBXX:5:1128:22810:29976,J00121:27:H3GGKBBXX:5:2219:10967:23768,J00121:27:H3GGKBBXX:5:1227:28087:18581,J00121:27:H3GGKBBXX:5:2216:4198:38592,J00121:27:H3GGKBBXX:5:2225:25875:24982,J00121:27:H3GGKBBXX:5:1206:18588:48579,J00121:27:H3GGKBBXX:5:2124:23277:14994,J00121:27:H3GGKBBXX:5:2215:11109:13324,J00121:27:H3GGKBBXX:5:2221:12794:28200,J00121:27:H3GGKBBXX:5:2111:25002:22450,J00121:27:H3GGKBBXX:5:1202:12926:10282,J00121:27:H3GGKBBXX:5:2102:28838:7820,J00121:27:H3GGKBBXX:5:2107:26778:17509,J00121:27:H3GGKBBXX:5:2207:4401:32297,J00121:27:H3GGKBBXX:5:2223:8917:44658,J00121:27:H3GGKBBXX:5:1110:22414:27215,J00121:27:H3GGKBBXX:5:1213:4767:4936,J00121:27:H3GGKBBXX:5:2111:16427:19759,J00121:27:H3GGKBBXX:5:1126:7770:12146,J00121:27:H3GGKBBXX:5:2217:25794:31312,J00121:27:H3GGKBBXX:5:2210:28848:43849,J00121:27:H3GGKBBXX:5:2225:13200:6185,J00121:27:H3GGKBBXX:5:1122:11891:43269,J00121:27:H3GGKBBXX:5:2223:19613:2457,J00121:27:H3GGKBBXX:5:1218:21308:25052,J00121:27:H3GGKBBXX:5:1108:26707:3108,J00121:27:H3GGKBBXX:5:2209:12510:21447,J00121:27:H3GGKBBXX:5:1212:10419:15926,J00121:27:H3GGKBBXX:5:1214:27397:42214,J00121:27:H3GGKBBXX:5:2125:23876:41387,J00121:27:H3GGKBBXX:5:1219:3549:34864,J00121:27:H3GGKBBXX:5:2222:5274:2053,J00121:27:H3GGKBBXX:5:2224:13281:14660,J00121:27:H3GGKBBXX:5:2211:4726:40772,J00121:27:H3GGKBBXX:5:2218:5558:4585,J00121:27:H3GGKBBXX:5:1120:15686:31628,J00121:27:H3GGKBBXX:5:2203:3945:41106,J00121:27:H3GGKBBXX:5:2115:29335:39981,J00121:27:H3GGKBBXX:5:1211:4452:39172,J00121:27:H3GGKBBXX:5:2214:29711:32472,J00121:27:H3GGKBBXX:5:1115:6147:22626,J00121:27:H3GGKBBXX:5:1208:30015:12216,J00121:27:H3GGKBBXX:5:1123:26971:12919,J00121:27:H3GGKBBXX:5:2217:2686:37449,J00121:27:H3GGKBBXX:5:2217:25966:3442,J00121:27:H3GGKBBXX:5:2218:26118:28498,J00121:27:H3GGKBBXX:5:2125:21521:5200,J00121:27:H3GGKBBXX:5:1206:19177:42495,J00121:27:H3GGKBBXX:5:2202:18314:33123,J00121:27:H3GGKBBXX:5:1204:25986:6923,J00121:27:H3GGKBBXX:5:2208:16843:48438,J00121:27:H3GGKBBXX:5:2212:7283:26107,J00121:27:H3GGKBBXX:5:2211:3051:46240,J00121:27:H3GGKBBXX:5:1124:21542:7029,J00121:27:H3GGKBBXX:5:2216:17929:12128,J00121:27:H3GGKBBXX:5:1219:24809:6923;sequence=TATTGTAAATTTATATTAATTTAGATTAGTCCCATTTCCTCTACAA;start=663617;subtype=IES;support_ref=0;support_variant=72;type=IES;
scaffold51_13_with_IES	MILORD	internal_eliminated_sequence	664496	664594	.	.	.	ID=MILORD.13.664496.664594;Name=MILORD.13.664496.664594;bounded_by_ta=TRUE;common_boundary=Both;end=664594;ies_id=IESPGM.PTET51.1.13.637099;ies_left_dist=0;ies_min_dist=0;ies_right_dist=0;junction_seq=ttttaaaatgacaatTAtcataatttgtaata;read_names=J00121:27:H3GGKBBXX:5:1112:20618:19003,J00121:27:H3GGKBBXX:5:1121:9739:17948,J00121:27:H3GGKBBXX:5:2116:26108:37273,J00121:27:H3GGKBBXX:5:1224:28848:46487,J00121:27:H3GGKBBXX:5:1127:17716:11337,J00121:27:H3GGKBBXX:5:1221:14184:29413,J00121:27:H3GGKBBXX:5:1220:18649:11724,J00121:27:H3GGKBBXX:5:2214:2361:28903,J00121:27:H3GGKBBXX:5:2227:6177:14766,J00121:27:H3GGKBBXX:5:1114:22526:8770,J00121:27:H3GGKBBXX:5:1109:16812:44236,J00121:27:H3GGKBBXX:5:2101:25002:36728,J00121:27:H3GGKBBXX:5:1108:23287:44306,J00121:27:H3GGKBBXX:5:1104:11667:34793,J00121:27:H3GGKBBXX:5:2103:15544:46891,J00121:27:H3GGKBBXX:5:2208:17472:27654,J00121:27:H3GGKBBXX:5:2228:27630:11987,J00121:27:H3GGKBBXX:5:2215:20699:26177,J00121:27:H3GGKBBXX:5:2115:9536:38592,J00121:27:H3GGKBBXX:5:1124:8501:15979,J00121:27:H3GGKBBXX:5:1125:28798:22063,J00121:27:H3GGKBBXX:5:1103:11769:10809,J00121:27:H3GGKBBXX:5:1106:21136:36183,J00121:27:H3GGKBBXX:5:2212:17462:1859,J00121:27:H3GGKBBXX:5:2122:10500:2914,J00121:27:H3GGKBBXX:5:2221:7984:35479,J00121:27:H3GGKBBXX:5:1204:10977:2017,J00121:27:H3GGKBBXX:5:1108:9130:20902;sequence=TACATTCAAAAGGAATTATATTTTTTTTAATTTAGTTAAATTCTTTTCTTTAGCAAAGTTTAATTGAAATGTTAATTAAAATATTATTTAGTTTTGTTG;start=664496;subtype=IES;support_ref=2;support_variant=28;type=IES;
scaffold51_13_with_IES	MILORD	internal_eliminated_sequence	664739	664768	.	.	.	ID=MILORD.13.664739.664768;Name=MILORD.13.664739.664768;bounded_by_ta=TRUE;common_boundary=Both;end=664768;ies_id=IESPGM.PTET51.1.13.637243;ies_left_dist=0;ies_min_dist=0;ies_right_dist=0;junction_seq=attattggggtattaTAttttcaagggaagag;read_names=J00121:27:H3GGKBBXX:5:2120:2148:5007,J00121:27:H3GGKBBXX:5:1125:11201:42530,J00121:27:H3GGKBBXX:5:2212:2605:15856,J00121:27:H3GGKBBXX:5:1119:25114:31013,J00121:27:H3GGKBBXX:5:2208:19938:46065,J00121:27:H3GGKBBXX:5:2101:2676:4725,J00121:27:H3GGKBBXX:5:2202:22242:11618,J00121:27:H3GGKBBXX:5:2111:25784:17227,J00121:27:H3GGKBBXX:5:2202:13494:3283,J00121:27:H3GGKBBXX:5:1120:3579:8998,J00121:27:H3GGKBBXX:5:1102:19938:40895,J00121:27:H3GGKBBXX:5:2223:11495:41071,J00121:27:H3GGKBBXX:5:1110:22303:40455,J00121:27:H3GGKBBXX:5:1203:29498:40578,J00121:27:H3GGKBBXX:5:2226:20841:46926,J00121:27:H3GGKBBXX:5:2211:25002:17667,J00121:27:H3GGKBBXX:5:2102:23145:43111,J00121:27:H3GGKBBXX:5:1122:11647:34793,J00121:27:H3GGKBBXX:5:2223:6431:22696,J00121:27:H3GGKBBXX:5:2122:26677:40684,J00121:27:H3GGKBBXX:5:1203:5568:24718,J00121:27:H3GGKBBXX:5:1127:25733:16436,J00121:27:H3GGKBBXX:5:1212:24545:34459;sequence=TATAGTAACTTCCAAATATTGAATTATCTA;start=664739;subtype=IES;support_ref=0;support_variant=23;type=IES;
scaffold51_13_with_IES	MILORD	internal_eliminated_sequence	664965	665062	.	.	.	ID=MILORD.13.664965.665062;Name=MILORD.13.664965.665062;bounded_by_ta=TRUE;common_boundary=Both;end=665062;ies_id=IESPGM.PTET51.1.13.637439;ies_left_dist=0;ies_min_dist=0;ies_right_dist=0;junction_seq=atacattatttattaTAttatggaacacagat;read_names=J00121:27:H3GGKBBXX:5:1221:23997:32736,J00121:27:H3GGKBBXX:5:1207:23399:41194,J00121:27:H3GGKBBXX:5:2117:5629:40403,J00121:27:H3GGKBBXX:5:1216:15229:33158,J00121:27:H3GGKBBXX:5:1224:14052:2281,J00121:27:H3GGKBBXX:5:1202:4990:26177,J00121:27:H3GGKBBXX:5:2116:27214:7187,J00121:27:H3GGKBBXX:5:1215:12855:7169,J00121:27:H3GGKBBXX:5:1109:30807:3213,J00121:27:H3GGKBBXX:5:1208:10937:6132,J00121:27:H3GGKBBXX:5:1211:13352:33598,J00121:27:H3GGKBBXX:5:2113:1397:43198,J00121:27:H3GGKBBXX:5:2224:18599:24261,J00121:27:H3GGKBBXX:5:1224:22546:10352,J00121:27:H3GGKBBXX:5:1228:21308:36235,J00121:27:H3GGKBBXX:5:2102:13068:4796,J00121:27:H3GGKBBXX:5:2215:10855:48509,J00121:27:H3GGKBBXX:5:1214:21623:40051,J00121:27:H3GGKBBXX:5:2209:16204:31294,J00121:27:H3GGKBBXX:5:2206:9120:47331,J00121:27:H3GGKBBXX:5:1207:16336:43234,J00121:27:H3GGKBBXX:5:1209:15047:34600,J00121:27:H3GGKBBXX:5:1105:15534:22678,J00121:27:H3GGKBBXX:5:2221:29234:11706,J00121:27:H3GGKBBXX:5:2207:28452:44148,J00121:27:H3GGKBBXX:5:2113:18974:34582,J00121:27:H3GGKBBXX:5:2110:13403:9280,J00121:27:H3GGKBBXX:5:1201:27580:43480,J00121:27:H3GGKBBXX:5:1226:18538:9526,J00121:27:H3GGKBBXX:5:1117:16153:32226,J00121:27:H3GGKBBXX:5:2228:7608:2193,J00121:27:H3GGKBBXX:5:1112:24931:1683,J00121:27:H3GGKBBXX:5:1218:13616:40913,J00121:27:H3GGKBBXX:5:2225:27610:33369,J00121:27:H3GGKBBXX:5:1121:11911:25966,J00121:27:H3GGKBBXX:5:2223:15240:10176,J00121:27:H3GGKBBXX:5:2104:4066:16207,J00121:27:H3GGKBBXX:5:1224:22536:10335,J00121:27:H3GGKBBXX:5:1110:24586:30485,J00121:27:H3GGKBBXX:5:1127:28199:43075,J00121:27:H3GGKBBXX:5:1227:13504:14977,J00121:27:H3GGKBBXX:5:2127:26321:22872,J00121:27:H3GGKBBXX:5:1116:14945:25281;sequence=TACAGCTAGTTATTGTAATGGTTTTTGATTGAAATAATAATAAATTAAGTATATAAATTGAAAAACTTATTTAAAGAATAGAGTCAAAATATGTACTG;start=664965;subtype=IES;support_ref=0;support_variant=43;type=IES;
scaffold51_13_with_IES	MILORD	internal_eliminated_sequence	665934	666013	.	.	.	ID=MILORD.13.665934.666013;Name=MILORD.13.665934.666013;bounded_by_ta=TRUE;common_boundary=Both;end=666013;ies_id=IESPGM.PTET51.1.13.638310;ies_left_dist=0;ies_min_dist=0;ies_right_dist=0;junction_seq=atcaatgagagaagaTAgcattaaaaggaaag;read_names=J00121:27:H3GGKBBXX:5:1215:5578:27619,J00121:27:H3GGKBBXX:5:1224:26220:15838,J00121:27:H3GGKBBXX:5:2223:22668:23083,J00121:27:H3GGKBBXX:5:1217:20456:7082,J00121:27:H3GGKBBXX:5:2203:7750:6835,J00121:27:H3GGKBBXX:5:2121:18274:16524,J00121:27:H3GGKBBXX:5:1114:28199:2316,J00121:27:H3GGKBBXX:5:1120:23226:19865;sequence=TACACAGAAAATTGACTCAATTATTTTATTGCTAATTTAATATTTCTATAATTAAATTTATAATAGGAATAAATTGACAG;start=665934;subtype=IES;support_ref=6;support_variant=8;type=IES;
scaffold51_13_with_IES	MILORD	internal_eliminated_sequence	666766	666853	.	.	.	ID=MILORD.13.666766.666853;Name=MILORD.13.666766.666853;bounded_by_ta=TRUE;common_boundary=Both;end=666853;ies_id=IESPGM.PTET51.1.13.639062;ies_left_dist=0;ies_min_dist=0;ies_right_dist=0;junction_seq=cataatgtttgctagTAtccatcaatccattc;read_names=J00121:27:H3GGKBBXX:5:1209:13240:19830,J00121:27:H3GGKBBXX:5:1114:11231:30872,J00121:27:H3GGKBBXX:5:1222:6502:39137,J00121:27:H3GGKBBXX:5:1113:27499:21957,J00121:27:H3GGKBBXX:5:1105:5091:37361,J00121:27:H3GGKBBXX:5:1227:16051:41616,J00121:27:H3GGKBBXX:5:2103:11820:28762,J00121:27:H3GGKBBXX:5:1203:27925:47137,J00121:27:H3GGKBBXX:5:2217:27377:41546,J00121:27:H3GGKBBXX:5:2228:16904:48720,J00121:27:H3GGKBBXX:5:2207:30188:48526,J00121:27:H3GGKBBXX:5:2117:11525:9403,J00121:27:H3GGKBBXX:5:2128:27529:25562,J00121:27:H3GGKBBXX:5:2220:4513:43357,J00121:27:H3GGKBBXX:5:2103:19441:9051,J00121:27:H3GGKBBXX:5:1206:8359:15873,J00121:27:H3GGKBBXX:5:2113:17381:14766,J00121:27:H3GGKBBXX:5:1209:23125:14977,J00121:27:H3GGKBBXX:5:2122:4909:42987,J00121:27:H3GGKBBXX:5:2101:23591:20006,J00121:27:H3GGKBBXX:5:2122:24840:48122,J00121:27:H3GGKBBXX:5:2106:20760:40772,J00121:27:H3GGKBBXX:5:2119:10805:37343,J00121:27:H3GGKBBXX:5:1120:5487:29008,J00121:27:H3GGKBBXX:5:2211:8745:4479,J00121:27:H3GGKBBXX:5:1216:5994:21342,J00121:27:H3GGKBBXX:5:1111:20243:43603,J00121:27:H3GGKBBXX:5:1208:23713:16594,J00121:27:H3GGKBBXX:5:1115:19157:46117,J00121:27:H3GGKBBXX:5:1128:32086:14291,J00121:27:H3GGKBBXX:5:2107:4137:11970,J00121:27:H3GGKBBXX:5:2203:17269:35215,J00121:27:H3GGKBBXX:5:2206:17117:35374,J00121:27:H3GGKBBXX:5:2110:15747:9086,J00121:27:H3GGKBBXX:5:2107:19664:23962,J00121:27:H3GGKBBXX:5:2113:20750:31962,J00121:27:H3GGKBBXX:5:2114:17898:10247,J00121:27:H3GGKBBXX:5:1207:12621:6062,J00121:27:H3GGKBBXX:5:1127:6725:32560,J00121:27:H3GGKBBXX:5:2103:16681:25791,J00121:27:H3GGKBBXX:5:1218:19735:37202,J00121:27:H3GGKBBXX:5:2203:5132:10844,J00121:27:H3GGKBBXX:5:2214:27174:11688,J00121:27:H3GGKBBXX:5:1212:27326:20885,J00121:27:H3GGKBBXX:5:1126:4624:47454,J00121:27:H3GGKBBXX:5:1126:4472:47612,J00121:27:H3GGKBBXX:5:2114:26088:27637,J00121:27:H3GGKBBXX:5:1124:27600:18863,J00121:27:H3GGKBBXX:5:1125:30147:40614,J00121:27:H3GGKBBXX:5:1107:23449:17649,J00121:27:H3GGKBBXX:5:2202:18994:7187,J00121:27:H3GGKBBXX:5:2202:20862:20375,J00121:27:H3GGKBBXX:5:2226:19502:30011,J00121:27:H3GGKBBXX:5:2223:19147:7838,J00121:27:H3GGKBBXX:5:1123:4604:16436,J00121:27:H3GGKBBXX:5:1205:14418:12023,J00121:27:H3GGKBBXX:5:1103:15737:30169,J00121:27:H3GGKBBXX:5:1220:22769:12919,J00121:27:H3GGKBBXX:5:1105:18548:21817,J00121:27:H3GGKBBXX:5:2126:28280:12058,J00121:27:H3GGKBBXX:5:2222:19613:28797,J00121:27:H3GGKBBXX:5:2116:5071:23681,J00121:27:H3GGKBBXX:5:2115:30015:32789,J00121:27:H3GGKBBXX:5:1108:24028:35215,J00121:27:H3GGKBBXX:5:1106:15919:31998,J00121:27:H3GGKBBXX:5:2110:22211:9244,J00121:27:H3GGKBBXX:5:1105:18588:21817;sequence=TACAGACATTTGGATTAAGTTTCAGATTACATTAAATTAATTTAGATATAATTCTACATTATTAATTAAGAAATTTCTAAACTGACTG;start=666766;subtype=IES;support_ref=0;support_variant=67;type=IES;
scaffold51_13_with_IES	MILORD	internal_eliminated_sequence	667283	667309	.	.	.	ID=MILORD.13.667283.667309;Name=MILORD.13.667283.667309;bounded_by_ta=TRUE;common_boundary=None;end=667309;ies_id=IESPGM.PTET51.1.13.639913;ies_left_dist=422;ies_min_dist=422;ies_right_dist=471;junction_seq=aacctttaaatgtgaTAgatatttaaccaaag;read_names=J00121:27:H3GGKBBXX:5:1113:20557:22661;sequence=TACAAACAATTGAGAAATTTAAATCAT;start=667283;subtype=MAC;support_ref=131;support_variant=1;type=CRYPTIC;
scaffold51_13_with_IES	MILORD	internal_eliminated_sequence	667705	667780	.	.	.	ID=MILORD.13.667705.667780;Name=MILORD.13.667705.667780;bounded_by_ta=TRUE;common_boundary=Both;end=667780;ies_id=IESPGM.PTET51.1.13.639913;ies_left_dist=0;ies_min_dist=0;ies_right_dist=0;junction_seq=atgaataaataaattTAatattgtaagattaa;read_names=J00121:27:H3GGKBBXX:5:2113:2950:40403,J00121:27:H3GGKBBXX:5:1223:16589:5235,J00121:27:H3GGKBBXX:5:1103:12307:16383,J00121:27:H3GGKBBXX:5:2119:9668:26793,J00121:27:H3GGKBBXX:5:1116:24698:21746,J00121:27:H3GGKBBXX:5:1121:12997:34213,J00121:27:H3GGKBBXX:5:1217:23480:31699,J00121:27:H3GGKBBXX:5:2123:19908:7539,J00121:27:H3GGKBBXX:5:1110:5994:11882,J00121:27:H3GGKBBXX:5:2123:19796:7134,J00121:27:H3GGKBBXX:5:1210:22851:26635,J00121:27:H3GGKBBXX:5:1122:9770:32138,J00121:27:H3GGKBBXX:5:2119:19593:46733,J00121:27:H3GGKBBXX:5:1223:20720:28709,J00121:27:H3GGKBBXX:5:1126:9435:15873,J00121:27:H3GGKBBXX:5:1224:15148:15293,J00121:27:H3GGKBBXX:5:1119:28737:13166,J00121:27:H3GGKBBXX:5:2102:28077:46029,J00121:27:H3GGKBBXX:5:2222:2169:7468,J00121:27:H3GGKBBXX:5:1208:8613:23628,J00121:27:H3GGKBBXX:5:1125:19847:8664,J00121:27:H3GGKBBXX:5:2204:2666:17474,J00121:27:H3GGKBBXX:5:2103:12175:28323,J00121:27:H3GGKBBXX:5:1112:6035:36147,J00121:27:H3GGKBBXX:5:2203:27093:30714,J00121:27:H3GGKBBXX:5:1128:19126:23487,J00121:27:H3GGKBBXX:5:2123:27874:35655,J00121:27:H3GGKBBXX:5:1224:25327:35251,J00121:27:H3GGKBBXX:5:1124:14174:24050,J00121:27:H3GGKBBXX:5:2206:30157:44711,J00121:27:H3GGKBBXX:5:1125:21065:29624,J00121:27:H3GGKBBXX:5:1126:5944:4479,J00121:27:H3GGKBBXX:5:2211:31801:14432,J00121:27:H3GGKBBXX:5:1205:5081:10968,J00121:27:H3GGKBBXX:5:1228:10470:26318,J00121:27:H3GGKBBXX:5:1106:28716:31453,J00121:27:H3GGKBBXX:5:2101:6187:15627,J00121:27:H3GGKBBXX:5:2208:27925:32578,J00121:27:H3GGKBBXX:5:2224:7151:48808,J00121:27:H3GGKBBXX:5:1104:5233:4127,J00121:27:H3GGKBBXX:5:1113:11749:40033,J00121:27:H3GGKBBXX:5:1122:15554:46381,J00121:27:H3GGKBBXX:5:2210:13220:36886,J00121:27:H3GGKBBXX:5:2224:18852:12216,J00121:27:H3GGKBBXX:5:2202:24424:1859,J00121:27:H3GGKBBXX:5:1113:9384:20287;sequence=TATTGCAGAATCATTTTATTATAATTATTCACAATTAAAAATCATTATAGAAAATAGAAATAATATACTCTGATAA;start=667705;subtype=IES;support_ref=2;support_variant=46;type=IES;
scaffold51_13_with_IES	MILORD	internal_eliminated_sequence	667705	668429	.	.	.	ID=MILORD.13.667705.668429;Name=MILORD.13.667705.668429;bounded_by_ta=TRUE;common_boundary=LEFT;end=668429;ies_id=IESPGM.PTET51.1.13.639913;ies_left_dist=0;ies_min_dist=0;ies_right_dist=-649;junction_seq=atgaataaataaattTAtcaatatctataata;read_names=J00121:27:H3GGKBBXX:5:1211:15321:27408;sequence=TATTGCAGAATCATTTTATTATAATTATTCACAATTAAAAATCATTATAGAAAATAGAAATAATATACTCTGATAATAATATTGTAAGATTAAACAATAAAAACATATTAAGACATAGTTGATAGGGGATATCGGAATATTAATAAGATTAATAAAAATGAGGATGAAGATGATATTCCAATAGTAACTAATGCTGGAAAGAGTTAAAATTTAGCTATAATTTTGATTGACGATTGAGCATTAATTCTTTTTAAATTATACCGATATATCTTGTTAATAATTTTAATGTTTAGCAATTATTAGATAATATATTTCCCACTCTTTACCTTAATAGCTTATAATTCAATTTGCTAAAATTAGATAAATTACTAAAGCAGTTTTATTTTTAATATTATTTCAGAAATATTAATTTTATTATTAAATTAAATTTTGAAAAATCTAAAAAGGCGGGATTTAAAAATTTCAGCAATTCGTATACTTCCTTAGTAATTCAAGACATGATAAATAGCAAAAATTTAACATAGAATAAAGATGAATATAAATGTATTATTTTAATTGAAAATTCACGATTTTTTGTTATAAGTTTCATAATTAATTATGTAAATATTTAAATTATTTTTATCTATGAATCTCCAATTTAAAAAAAAATAAACAGAATATAATAATAAAAAAAAATTAATATTTTCCAAAAAAAAATAATTTTAGAAATGTTACAAGGTTATTAA;start=667705;subtype=PARTIAL_EXTERNAL;support_ref=1;support_variant=1;type=ALTERNATIVE;
scaffold51_13_with_IES	MILORD	internal_eliminated_sequence	667721	668400	.	.	.	ID=MILORD.13.667721.668400;Name=MILORD.13.667721.668400;bounded_by_ta=TRUE;common_boundary=None;end=668400;ies_id=IESPGM.PTET51.1.13.639913;ies_left_dist=-16;ies_min_dist=16;ies_right_dist=-620;junction_seq=attgcagaatcatttTAattttagaaatgtta;read_names=J00121:27:H3GGKBBXX:5:2111:18274:21658,J00121:27:H3GGKBBXX:5:1219:16051:41616;sequence=TATTATAATTATTCACAATTAAAAATCATTATAGAAAATAGAAATAATATACTCTGATAATAATATTGTAAGATTAAACAATAAAAACATATTAAGACATAGTTGATAGGGGATATCGGAATATTAATAAGATTAATAAAAATGAGGATGAAGATGATATTCCAATAGTAACTAATGCTGGAAAGAGTTAAAATTTAGCTATAATTTTGATTGACGATTGAGCATTAATTCTTTTTAAATTATACCGATATATCTTGTTAATAATTTTAATGTTTAGCAATTATTAGATAATATATTTCCCACTCTTTACCTTAATAGCTTATAATTCAATTTGCTAAAATTAGATAAATTACTAAAGCAGTTTTATTTTTAATATTATTTCAGAAATATTAATTTTATTATTAAATTAAATTTTGAAAAATCTAAAAAGGCGGGATTTAAAAATTTCAGCAATTCGTATACTTCCTTAGTAATTCAAGACATGATAAATAGCAAAAATTTAACATAGAATAAAGATGAATATAAATGTATTATTTTAATTGAAAATTCACGATTTTTTGTTATAAGTTTCATAATTAATTATGTAAATATTTAAATTATTTTTATCTATGAATCTCCAATTTAAAAAAAAATAAACAGAATATAATAATAAAAAAAAATTAATATTTTCCAAAAAAAAA;start=667721;subtype=OVERLAPPING;support_ref=2;support_variant=2;type=ALTERNATIVE;
scaffold51_13_with_IES	MILORD	internal_eliminated_sequence	668117	668361	.	.	.	ID=MILORD.13.668117.668361;Name=MILORD.13.668117.668361;bounded_by_ta=TRUE;common_boundary=LEFT;end=668361;ies_id=IESPGM.PTET51.1.13.640249;ies_left_dist=0;ies_min_dist=0;ies_right_dist=68;junction_seq=cagaaatattaatttTAtaataataaaaaaaa;read_names=J00121:27:H3GGKBBXX:5:2225:31233:42706,J00121:27:H3GGKBBXX:5:1109:13047:47700;sequence=TATTATTAAATTAAATTTTGAAAAATCTAAAAAGGCGGGATTTAAAAATTTCAGCAATTCGTATACTTCCTTAGTAATTCAAGACATGATAAATAGCAAAAATTTAACATAGAATAAAGATGAATATAAATGTATTATTTTAATTGAAAATTCACGATTTTTTGTTATAAGTTTCATAATTAATTATGTAAATATTTAAATTATTTTTATCTATGAATCTCCAATTTAAAAAAAAATAAACAGAA;start=668117;subtype=PARTIAL_INTERNAL;support_ref=19;support_variant=2;type=ALTERNATIVE;
scaffold51_13_with_IES	MILORD	internal_eliminated_sequence	668117	671626	.	.	.	ID=MILORD.13.668117.671626;Name=MILORD.13.668117.671626;bounded_by_ta=TRUE;common_boundary=LEFT;end=671626;ies_id=IESPGM.PTET51.1.13.640249;ies_left_dist=0;ies_min_dist=0;ies_right_dist=-3197;junction_seq=cagaaatattaatttTAtatattagttaaaca;read_names=J00121:27:H3GGKBBXX:5:1122:24454:22450;sequence=TATTATTAAATTAAATTTTGAAAAATCTAAAAAGGCGGGATTTAAAAATTTCAGCAATTCGTATACTTCCTTAGTAATTCAAGACATGATAAATAGCAAAAATTTAACATAGAATAAAGATGAATATAAATGTATTATTTTAATTGAAAATTCACGATTTTTTGTTATAAGTTTCATAATTAATTATGTAAATATTTAAATTATTTTTATCTATGAATCTCCAATTTAAAAAAAAATAAACAGAATATAATAATAAAAAAAAATTAATATTTTCCAAAAAAAAATAATTTTAGAAATGTTACAAGGTTATTAATATCAATATCTATAATAGTGTTTTAATTGACAAAGCCATATAAATAACCTTATCTTGAGCATTATACAATATTCTTTTCTTGTCATTTTGTTATTCTTCCACTTTCTTCATAACGGCTTCCATTAGTGTTAATAATCTTCTCTTTTCCAAGTCTAAAACTATTCCTCTTCATTCCTTAATATCTGTATTCATTGGAGATTTTTCCTTCACATTTTCAATTAATATTTCTTACTAAAATAGAATAACTAGGGCTTTTTACTTTTTTGTTCCTTTCTAATTAGACCTAATAAATCATATTAATTCAAATATTATTTGAGATAAATCTTATTTCTATTATTTTCCACATGCTATTCTTGAGGTTACTCTAAGATAATTTATAAAGGACTAATCAATTATTTGCATTTGGATGTCTATCTAATTTGTCAATTAATAATTAGGCTATTAGTCTTTATGATATGCACAATTCTATTCAAAATATGGAATTTTGTATTCGTTCTGTTTTGTAATCTGGAAGCTAAATTAGTTAAAATGAAATATAAGATTTGAATTATTTATAAATTTATGTGCAGATCCTTCTTCCTATCTTAACATTACACTTTCAATTATACAATGTTAAAATCAAATTCTTTACTTTGATATTTAAATTATTAATTAATATAATATTATGCAACATATCTACTTAATTTTATATCTAATTGATGTTATACAAGATCTGCATCAGTTTATAATATTTAACTTAAAGGAATGTGTTAATTCTTTTCTTCAAATTCTAATTATACAAAAATTCTTAAGCTTTCAATATTGAAAACATCTTATTGTTATATTTTCACTTTCGTAAATAATTATGTAAATTTTTTACTAATTGTCTGGATGAGACTTATCAAGAATTTAAGAGGGATTTGAATTACATGAAAAACAATTTTCAAATTCCTGATAGGAATACGTAAAGAAATAATTTTTAAATTCATATATATTATTATGCAACATGTTTTCATGCAAACATATCATTATTCACAACCTTCATAACAATATTCAGAAAATATATATTTATTTTATAAATATAACAATTATTCAATGCACAGAAAATCTTGTTTGTTATTATAGACAACATGTAAATTGACTCAGATAATGACTCCAAGCTCTTATAGTTGCATGGATATAAGCTAGCTTAATAATGTAGATATCAAATTATTAGTTTTAATGTAAATTAATTATTAACTGTATCATACACCTTAAAATGATGATCCATTCAAATATTTAATAATAAATAGTTTTGACTATAAAACTTACATGAATAGTTAAACATGCATGTATTAAAAATGGTAGAAAGCAAAAGTAAGGATACAAATATAATAAAAATTAAGGATACGATAAAAATATTATATAAGGCTTAAAAAAACATCTTGAAGCAAATTGAAAATAGGGTATAAAGATCACTAATTACAGAAAAAATTATATAGCGAATTGGAATAAAATTTTTAGTTTGAAAACTAAATATGATGACTTAAAGGGTTAAAATAAAACCGTAAGACAAAAATTGGTGAATTAATTCATCAAAATTAATTAAATTATCATAACTATTAATTGCAATCTAAGTTAAATCGTGATTTAAACCGTAAAGTAACTAATTTATAATAAAGGTTGGAAATCATATTAGAAAAAGATTGACCTAATAAATCTGTTCATCCACTTAATTATAATATTTATTACTATATAATTTTGTATAAGAAATTGATGCGCCATATTTTGATATTTCAGAAAGAAAATGTAAATTAAGTATATTAGAAAAACTGTAATTGAGTGAAGCAATGTAAAAAATAATGAGAATTATAATTAAAGAATTATGAAATATCTCTATTAACTGAATAATATAAATCACCTCAACAAAGAATAAGTAAACTCTATTAAAAACTCGAATTGATGAAAGAATTTCAATAAGAGAATTAGAAAATTTACCCCTGGATAGTGCGGAATGGATACAAATAGATGATATATATAAATAAAGATTACTCAAAATTTTGATTCGATATTAACTCTGTGATAATTTGGATTTTAGAATCAATGCGTTTAAATTAGGATTTAATGATATAACCAATGACAAAAGTTTTCTACTATTTTTAATATTTCGTGTAGTCTTTTAGAAATAATAGCATGTTTGGCATGAATTTCTAAACAATGCAAATAAAATTTGAAAATAAAATTGAATATTCACTTACAGTATACATCATGAACAATAATTAAAGAATAAGGAGCCACAGTATTTACTTAAATGGTTATGAAGTCAACTTAGAAATAATTCAATGAATCCATATAGTTGGTAAATTTCCAATATCTATCATTTAAAGACTTTTCAGAAACCAAATATAAAGCTTAAATAGCTGATATCCTTATAATAGAATGATATTATTGTGTTAGTTAAATCTAGGACAACATTTAGCATTAACGATTTTATTGAAACTCCATAAAAAGTAGATGCAATTCATTGAATATAATTTTAAACATATTTTTATGTGCTAAAATACTAGATTTTAGATATTAGATGCTCAAATGAGTCTTCTCTCTATTTTATAGAATAGAAAATATAAAATATACAATAAACAATAATTGATAAATTATCAATATTAATCTGTTTGGTTGGTGCTCGAAATAGACCAAGCTCTAATCTCGCATTTTAATTTTATTAATTTTTCTCTATTTAAGTCTTTGGGCTTTTTTTTATACTTTTCTCTTTGTGATTGTTGTGCAGATTTTATAAGAATGCTTTTAAGAGGTAAAAGAGAATATCTCTTTTTTATTTCTATTGATCTTGAATATGCAGTTAGGGCTTATGGGTTTTCGGAGCTATCCCTCATATTCAGTCTAAAGGTAAGTAGATTTGATCTCAGATCAAAATCATTCTATCTCATTTCTTAAATTTGGAATCTGTTTTTTCTTGTTGATTAATGAATTTGGTTCCTAATTTGCATAATCAATTAGTTCAGTCCAACTTCATAACAATTAATTTTGGACATTATTATATTTTATAGATTCTTAAGGAATTGAATTGTATTTAAATTATAATTTATAGATTTTATGGAATTTGCTATTAATCAGTTTTTAATTAATATGTGGAATTCATTAAAATATATATTTCAATAATTAAAATTTCGATTTTCTTATTTCCGAAACAATTCAATTTTATTAATTATAATCATATA;start=668117;subtype=PARTIAL_EXTERNAL;support_ref=19;support_variant=1;type=ALTERNATIVE;
scaffold51_13_with_IES	MILORD	internal_eliminated_sequence	668117	671624	.	.	.	ID=MILORD.13.668117.671624;Name=MILORD.13.668117.671624;bounded_by_ta=TRUE;common_boundary=LEFT;end=671624;ies_id=IESPGM.PTET51.1.13.640249;ies_left_dist=0;ies_min_dist=0;ies_right_dist=-3195;junction_seq=cagaaatattaatttTAtatatattagttaaa;read_names=J00121:27:H3GGKBBXX:5:1208:13768:22995;sequence=TATTATTAAATTAAATTTTGAAAAATCTAAAAAGGCGGGATTTAAAAATTTCAGCAATTCGTATACTTCCTTAGTAATTCAAGACATGATAAATAGCAAAAATTTAACATAGAATAAAGATGAATATAAATGTATTATTTTAATTGAAAATTCACGATTTTTTGTTATAAGTTTCATAATTAATTATGTAAATATTTAAATTATTTTTATCTATGAATCTCCAATTTAAAAAAAAATAAACAGAATATAATAATAAAAAAAAATTAATATTTTCCAAAAAAAAATAATTTTAGAAATGTTACAAGGTTATTAATATCAATATCTATAATAGTGTTTTAATTGACAAAGCCATATAAATAACCTTATCTTGAGCATTATACAATATTCTTTTCTTGTCATTTTGTTATTCTTCCACTTTCTTCATAACGGCTTCCATTAGTGTTAATAATCTTCTCTTTTCCAAGTCTAAAACTATTCCTCTTCATTCCTTAATATCTGTATTCATTGGAGATTTTTCCTTCACATTTTCAATTAATATTTCTTACTAAAATAGAATAACTAGGGCTTTTTACTTTTTTGTTCCTTTCTAATTAGACCTAATAAATCATATTAATTCAAATATTATTTGAGATAAATCTTATTTCTATTATTTTCCACATGCTATTCTTGAGGTTACTCTAAGATAATTTATAAAGGACTAATCAATTATTTGCATTTGGATGTCTATCTAATTTGTCAATTAATAATTAGGCTATTAGTCTTTATGATATGCACAATTCTATTCAAAATATGGAATTTTGTATTCGTTCTGTTTTGTAATCTGGAAGCTAAATTAGTTAAAATGAAATATAAGATTTGAATTATTTATAAATTTATGTGCAGATCCTTCTTCCTATCTTAACATTACACTTTCAATTATACAATGTTAAAATCAAATTCTTTACTTTGATATTTAAATTATTAATTAATATAATATTATGCAACATATCTACTTAATTTTATATCTAATTGATGTTATACAAGATCTGCATCAGTTTATAATATTTAACTTAAAGGAATGTGTTAATTCTTTTCTTCAAATTCTAATTATACAAAAATTCTTAAGCTTTCAATATTGAAAACATCTTATTGTTATATTTTCACTTTCGTAAATAATTATGTAAATTTTTTACTAATTGTCTGGATGAGACTTATCAAGAATTTAAGAGGGATTTGAATTACATGAAAAACAATTTTCAAATTCCTGATAGGAATACGTAAAGAAATAATTTTTAAATTCATATATATTATTATGCAACATGTTTTCATGCAAACATATCATTATTCACAACCTTCATAACAATATTCAGAAAATATATATTTATTTTATAAATATAACAATTATTCAATGCACAGAAAATCTTGTTTGTTATTATAGACAACATGTAAATTGACTCAGATAATGACTCCAAGCTCTTATAGTTGCATGGATATAAGCTAGCTTAATAATGTAGATATCAAATTATTAGTTTTAATGTAAATTAATTATTAACTGTATCATACACCTTAAAATGATGATCCATTCAAATATTTAATAATAAATAGTTTTGACTATAAAACTTACATGAATAGTTAAACATGCATGTATTAAAAATGGTAGAAAGCAAAAGTAAGGATACAAATATAATAAAAATTAAGGATACGATAAAAATATTATATAAGGCTTAAAAAAACATCTTGAAGCAAATTGAAAATAGGGTATAAAGATCACTAATTACAGAAAAAATTATATAGCGAATTGGAATAAAATTTTTAGTTTGAAAACTAAATATGATGACTTAAAGGGTTAAAATAAAACCGTAAGACAAAAATTGGTGAATTAATTCATCAAAATTAATTAAATTATCATAACTATTAATTGCAATCTAAGTTAAATCGTGATTTAAACCGTAAAGTAACTAATTTATAATAAAGGTTGGAAATCATATTAGAAAAAGATTGACCTAATAAATCTGTTCATCCACTTAATTATAATATTTATTACTATATAATTTTGTATAAGAAATTGATGCGCCATATTTTGATATTTCAGAAAGAAAATGTAAATTAAGTATATTAGAAAAACTGTAATTGAGTGAAGCAATGTAAAAAATAATGAGAATTATAATTAAAGAATTATGAAATATCTCTATTAACTGAATAATATAAATCACCTCAACAAAGAATAAGTAAACTCTATTAAAAACTCGAATTGATGAAAGAATTTCAATAAGAGAATTAGAAAATTTACCCCTGGATAGTGCGGAATGGATACAAATAGATGATATATATAAATAAAGATTACTCAAAATTTTGATTCGATATTAACTCTGTGATAATTTGGATTTTAGAATCAATGCGTTTAAATTAGGATTTAATGATATAACCAATGACAAAAGTTTTCTACTATTTTTAATATTTCGTGTAGTCTTTTAGAAATAATAGCATGTTTGGCATGAATTTCTAAACAATGCAAATAAAATTTGAAAATAAAATTGAATATTCACTTACAGTATACATCATGAACAATAATTAAAGAATAAGGAGCCACAGTATTTACTTAAATGGTTATGAAGTCAACTTAGAAATAATTCAATGAATCCATATAGTTGGTAAATTTCCAATATCTATCATTTAAAGACTTTTCAGAAACCAAATATAAAGCTTAAATAGCTGATATCCTTATAATAGAATGATATTATTGTGTTAGTTAAATCTAGGACAACATTTAGCATTAACGATTTTATTGAAACTCCATAAAAAGTAGATGCAATTCATTGAATATAATTTTAAACATATTTTTATGTGCTAAAATACTAGATTTTAGATATTAGATGCTCAAATGAGTCTTCTCTCTATTTTATAGAATAGAAAATATAAAATATACAATAAACAATAATTGATAAATTATCAATATTAATCTGTTTGGTTGGTGCTCGAAATAGACCAAGCTCTAATCTCGCATTTTAATTTTATTAATTTTTCTCTATTTAAGTCTTTGGGCTTTTTTTTATACTTTTCTCTTTGTGATTGTTGTGCAGATTTTATAAGAATGCTTTTAAGAGGTAAAAGAGAATATCTCTTTTTTATTTCTATTGATCTTGAATATGCAGTTAGGGCTTATGGGTTTTCGGAGCTATCCCTCATATTCAGTCTAAAGGTAAGTAGATTTGATCTCAGATCAAAATCATTCTATCTCATTTCTTAAATTTGGAATCTGTTTTTTCTTGTTGATTAATGAATTTGGTTCCTAATTTGCATAATCAATTAGTTCAGTCCAACTTCATAACAATTAATTTTGGACATTATTATATTTTATAGATTCTTAAGGAATTGAATTGTATTTAAATTATAATTTATAGATTTTATGGAATTTGCTATTAATCAGTTTTTAATTAATATGTGGAATTCATTAAAATATATATTTCAATAATTAAAATTTCGATTTTCTTATTTCCGAAACAATTCAATTTTATTAATTATAATCATA;start=668117;subtype=PARTIAL_EXTERNAL;support_ref=19;support_variant=1;type=ALTERNATIVE;
scaffold51_13_with_IES	MILORD	internal_eliminated_sequence	668117	668423	.	.	.	ID=MILORD.13.668117.668423;Name=MILORD.13.668117.668423;bounded_by_ta=TRUE;common_boundary=LEFT;end=668423;ies_id=IESPGM.PTET51.1.13.640249;ies_left_dist=0;ies_min_dist=0;ies_right_dist=6;junction_seq=cagaaatattaatttTAttaatatcaatatct;read_names=J00121:27:H3GGKBBXX:5:2113:13200:43919,J00121:27:H3GGKBBXX:5:2214:26149:21377,J00121:27:H3GGKBBXX:5:1222:14844:11530,J00121:27:H3GGKBBXX:5:1107:8258:24032;sequence=TATTATTAAATTAAATTTTGAAAAATCTAAAAAGGCGGGATTTAAAAATTTCAGCAATTCGTATACTTCCTTAGTAATTCAAGACATGATAAATAGCAAAAATTTAACATAGAATAAAGATGAATATAAATGTATTATTTTAATTGAAAATTCACGATTTTTTGTTATAAGTTTCATAATTAATTATGTAAATATTTAAATTATTTTTATCTATGAATCTCCAATTTAAAAAAAAATAAACAGAATATAATAATAAAAAAAAATTAATATTTTCCAAAAAAAAATAATTTTAGAAATGTTACAAGGT;start=668117;subtype=PARTIAL_INTERNAL;support_ref=38;support_variant=4;type=ALTERNATIVE;
scaffold51_13_with_IES	MILORD	internal_eliminated_sequence	668117	668363	.	.	.	ID=MILORD.13.668117.668363;Name=MILORD.13.668117.668363;bounded_by_ta=TRUE;common_boundary=LEFT;end=668363;ies_id=IESPGM.PTET51.1.13.640249;ies_left_dist=0;ies_min_dist=0;ies_right_dist=66;junction_seq=cagaaatattaatttTAataataaaaaaaaat;read_names=J00121:27:H3GGKBBXX:5:1222:17218:47612,J00121:27:H3GGKBBXX:5:2103:15412:48280;sequence=TATTATTAAATTAAATTTTGAAAAATCTAAAAAGGCGGGATTTAAAAATTTCAGCAATTCGTATACTTCCTTAGTAATTCAAGACATGATAAATAGCAAAAATTTAACATAGAATAAAGATGAATATAAATGTATTATTTTAATTGAAAATTCACGATTTTTTGTTATAAGTTTCATAATTAATTATGTAAATATTTAAATTATTTTTATCTATGAATCTCCAATTTAAAAAAAAATAAACAGAATA;start=668117;subtype=PARTIAL_INTERNAL;support_ref=19;support_variant=2;type=ALTERNATIVE;
scaffold51_13_with_IES	MILORD	internal_eliminated_sequence	668117	668366	.	.	.	ID=MILORD.13.668117.668366;Name=MILORD.13.668117.668366;bounded_by_ta=TRUE;common_boundary=LEFT;end=668366;ies_id=IESPGM.PTET51.1.13.640249;ies_left_dist=0;ies_min_dist=0;ies_right_dist=63;junction_seq=cagaaatattaatttTAataaaaaaaaattaa;read_names=J00121:27:H3GGKBBXX:5:1201:9861:38416,J00121:27:H3GGKBBXX:5:2205:16914:43462;sequence=TATTATTAAATTAAATTTTGAAAAATCTAAAAAGGCGGGATTTAAAAATTTCAGCAATTCGTATACTTCCTTAGTAATTCAAGACATGATAAATAGCAAAAATTTAACATAGAATAAAGATGAATATAAATGTATTATTTTAATTGAAAATTCACGATTTTTTGTTATAAGTTTCATAATTAATTATGTAAATATTTAAATTATTTTTATCTATGAATCTCCAATTTAAAAAAAAATAAACAGAATATAA;start=668117;subtype=PARTIAL_INTERNAL;support_ref=38;support_variant=2;type=ALTERNATIVE;
scaffold51_13_with_IES	MILORD	internal_eliminated_sequence	668117	668369	.	.	.	ID=MILORD.13.668117.668369;Name=MILORD.13.668117.668369;bounded_by_ta=TRUE;common_boundary=LEFT;end=668369;ies_id=IESPGM.PTET51.1.13.640249;ies_left_dist=0;ies_min_dist=0;ies_right_dist=60;junction_seq=cagaaatattaatttTAaaaaaaaattaatat;read_names=J00121:27:H3GGKBBXX:5:1113:18467:8031;sequence=TATTATTAAATTAAATTTTGAAAAATCTAAAAAGGCGGGATTTAAAAATTTCAGCAATTCGTATACTTCCTTAGTAATTCAAGACATGATAAATAGCAAAAATTTAACATAGAATAAAGATGAATATAAATGTATTATTTTAATTGAAAATTCACGATTTTTTGTTATAAGTTTCATAATTAATTATGTAAATATTTAAATTATTTTTATCTATGAATCTCCAATTTAAAAAAAAATAAACAGAATATAATAA;start=668117;subtype=PARTIAL_INTERNAL;support_ref=19;support_variant=1;type=ALTERNATIVE;
scaffold51_13_with_IES	MILORD	internal_eliminated_sequence	668117	668429	.	.	.	ID=MILORD.13.668117.668429;Name=MILORD.13.668117.668429;bounded_by_ta=TRUE;common_boundary=Both;end=668429;ies_id=IESPGM.PTET51.1.13.640249;ies_left_dist=0;ies_min_dist=0;ies_right_dist=0;junction_seq=cagaaatattaatttTAtcaatatctataata;read_names=J00121:27:H3GGKBBXX:5:1111:20090:22977,J00121:27:H3GGKBBXX:5:1112:13007:38767,J00121:27:H3GGKBBXX:5:2115:3041:32191,J00121:27:H3GGKBBXX:5:2221:26433:19232,J00121:27:H3GGKBBXX:5:1223:9333:16471,J00121:27:H3GGKBBXX:5:1209:10581:15926,J00121:27:H3GGKBBXX:5:1205:22851:4831,J00121:27:H3GGKBBXX:5:2218:28392:31945,J00121:27:H3GGKBBXX:5:2226:27417:12708,J00121:27:H3GGKBBXX:5:1107:7476:37062,J00121:27:H3GGKBBXX:5:2223:27620:36552,J00121:27:H3GGKBBXX:5:1210:23429:4075,J00121:27:H3GGKBBXX:5:2201:20415:37431,J00121:27:H3GGKBBXX:5:2223:19705:48263,J00121:27:H3GGKBBXX:5:1211:5944:22907,J00121:27:H3GGKBBXX:5:1122:24464:47788,J00121:27:H3GGKBBXX:5:1211:3315:48386,J00121:27:H3GGKBBXX:5:2226:5304:3231,J00121:27:H3GGKBBXX:5:2119:30949:12532,J00121:27:H3GGKBBXX:5:1212:23764:20058,J00121:27:H3GGKBBXX:5:2222:13798:48544,J00121:27:H3GGKBBXX:5:1121:20415:24138;sequence=TATTATTAAATTAAATTTTGAAAAATCTAAAAAGGCGGGATTTAAAAATTTCAGCAATTCGTATACTTCCTTAGTAATTCAAGACATGATAAATAGCAAAAATTTAACATAGAATAAAGATGAATATAAATGTATTATTTTAATTGAAAATTCACGATTTTTTGTTATAAGTTTCATAATTAATTATGTAAATATTTAAATTATTTTTATCTATGAATCTCCAATTTAAAAAAAAATAAACAGAATATAATAATAAAAAAAAATTAATATTTTCCAAAAAAAAATAATTTTAGAAATGTTACAAGGTTATTAA;start=668117;subtype=IES;support_ref=38;support_variant=22;type=IES;
scaffold51_13_with_IES	MILORD	internal_eliminated_sequence	668117	668469	.	.	.	ID=MILORD.13.668117.668469;Name=MILORD.13.668117.668469;bounded_by_ta=TRUE;common_boundary=LEFT;end=668469;ies_id=IESPGM.PTET51.1.13.640249;ies_left_dist=0;ies_min_dist=0;ies_right_dist=-40;junction_seq=cagaaatattaatttTAaataaccttatcttg;read_names=J00121:27:H3GGKBBXX:5:1227:4909:31136;sequence=TATTATTAAATTAAATTTTGAAAAATCTAAAAAGGCGGGATTTAAAAATTTCAGCAATTCGTATACTTCCTTAGTAATTCAAGACATGATAAATAGCAAAAATTTAACATAGAATAAAGATGAATATAAATGTATTATTTTAATTGAAAATTCACGATTTTTTGTTATAAGTTTCATAATTAATTATGTAAATATTTAAATTATTTTTATCTATGAATCTCCAATTTAAAAAAAAATAAACAGAATATAATAATAAAAAAAAATTAATATTTTCCAAAAAAAAATAATTTTAGAAATGTTACAAGGTTATTAATATCAATATCTATAATAGTGTTTTAATTGACAAAGCCATA;start=668117;subtype=PARTIAL_EXTERNAL;support_ref=19;support_variant=1;type=ALTERNATIVE;
scaffold51_13_with_IES	MILORD	internal_eliminated_sequence	668128	668429	.	.	.	ID=MILORD.13.668128.668429;Name=MILORD.13.668128.668429;bounded_by_ta=TRUE;common_boundary=RIGHT;end=668429;ies_id=IESPGM.PTET51.1.13.640249;ies_left_dist=-11;ies_min_dist=0;ies_right_dist=0;junction_seq=attttattattaaatTAtcaatatctataata;read_names=J00121:27:H3GGKBBXX:5:2115:5822:33352;sequence=TAAATTTTGAAAAATCTAAAAAGGCGGGATTTAAAAATTTCAGCAATTCGTATACTTCCTTAGTAATTCAAGACATGATAAATAGCAAAAATTTAACATAGAATAAAGATGAATATAAATGTATTATTTTAATTGAAAATTCACGATTTTTTGTTATAAGTTTCATAATTAATTATGTAAATATTTAAATTATTTTTATCTATGAATCTCCAATTTAAAAAAAAATAAACAGAATATAATAATAAAAAAAAATTAATATTTTCCAAAAAAAAATAATTTTAGAAATGTTACAAGGTTATTAA;start=668128;subtype=PARTIAL_INTERNAL;support_ref=21;support_variant=1;type=ALTERNATIVE;
scaffold51_13_with_IES	MILORD	internal_eliminated_sequence	668249	668361	.	.	.	ID=MILORD.13.668249.668361;Name=MILORD.13.668249.668361;bounded_by_ta=TRUE;common_boundary=None;end=668361;ies_id=IESPGM.PTET51.1.13.640249;ies_left_dist=-132;ies_min_dist=68;ies_right_dist=68;junction_seq=agatgaatataaatgTAtaataataaaaaaaa;read_names=J00121:27:H3GGKBBXX:5:2107:9810:15715;sequence=TATTATTTTAATTGAAAATTCACGATTTTTTGTTATAAGTTTCATAATTAATTATGTAAATATTTAAATTATTTTTATCTATGAATCTCCAATTTAAAAAAAAATAAACAGAA;start=668249;subtype=INTERNAL;support_ref=8;support_variant=1;type=ALTERNATIVE;
scaffold51_13_with_IES	MILORD	internal_eliminated_sequence	668313	671011	.	.	.	ID=MILORD.13.668313.671011;Name=MILORD.13.668313.671011;bounded_by_ta=TRUE;common_boundary=None;end=671011;ies_id=IESPGM.PTET51.1.13.640249;ies_left_dist=-196;ies_min_dist=196;ies_right_dist=-2582;junction_seq=aattatgtaaatattTAaaatatacaataaac;read_names=J00121:27:H3GGKBBXX:5:1118:20486:1754;sequence=TAAATTATTTTTATCTATGAATCTCCAATTTAAAAAAAAATAAACAGAATATAATAATAAAAAAAAATTAATATTTTCCAAAAAAAAATAATTTTAGAAATGTTACAAGGTTATTAATATCAATATCTATAATAGTGTTTTAATTGACAAAGCCATATAAATAACCTTATCTTGAGCATTATACAATATTCTTTTCTTGTCATTTTGTTATTCTTCCACTTTCTTCATAACGGCTTCCATTAGTGTTAATAATCTTCTCTTTTCCAAGTCTAAAACTATTCCTCTTCATTCCTTAATATCTGTATTCATTGGAGATTTTTCCTTCACATTTTCAATTAATATTTCTTACTAAAATAGAATAACTAGGGCTTTTTACTTTTTTGTTCCTTTCTAATTAGACCTAATAAATCATATTAATTCAAATATTATTTGAGATAAATCTTATTTCTATTATTTTCCACATGCTATTCTTGAGGTTACTCTAAGATAATTTATAAAGGACTAATCAATTATTTGCATTTGGATGTCTATCTAATTTGTCAATTAATAATTAGGCTATTAGTCTTTATGATATGCACAATTCTATTCAAAATATGGAATTTTGTATTCGTTCTGTTTTGTAATCTGGAAGCTAAATTAGTTAAAATGAAATATAAGATTTGAATTATTTATAAATTTATGTGCAGATCCTTCTTCCTATCTTAACATTACACTTTCAATTATACAATGTTAAAATCAAATTCTTTACTTTGATATTTAAATTATTAATTAATATAATATTATGCAACATATCTACTTAATTTTATATCTAATTGATGTTATACAAGATCTGCATCAGTTTATAATATTTAACTTAAAGGAATGTGTTAATTCTTTTCTTCAAATTCTAATTATACAAAAATTCTTAAGCTTTCAATATTGAAAACATCTTATTGTTATATTTTCACTTTCGTAAATAATTATGTAAATTTTTTACTAATTGTCTGGATGAGACTTATCAAGAATTTAAGAGGGATTTGAATTACATGAAAAACAATTTTCAAATTCCTGATAGGAATACGTAAAGAAATAATTTTTAAATTCATATATATTATTATGCAACATGTTTTCATGCAAACATATCATTATTCACAACCTTCATAACAATATTCAGAAAATATATATTTATTTTATAAATATAACAATTATTCAATGCACAGAAAATCTTGTTTGTTATTATAGACAACATGTAAATTGACTCAGATAATGACTCCAAGCTCTTATAGTTGCATGGATATAAGCTAGCTTAATAATGTAGATATCAAATTATTAGTTTTAATGTAAATTAATTATTAACTGTATCATACACCTTAAAATGATGATCCATTCAAATATTTAATAATAAATAGTTTTGACTATAAAACTTACATGAATAGTTAAACATGCATGTATTAAAAATGGTAGAAAGCAAAAGTAAGGATACAAATATAATAAAAATTAAGGATACGATAAAAATATTATATAAGGCTTAAAAAAACATCTTGAAGCAAATTGAAAATAGGGTATAAAGATCACTAATTACAGAAAAAATTATATAGCGAATTGGAATAAAATTTTTAGTTTGAAAACTAAATATGATGACTTAAAGGGTTAAAATAAAACCGTAAGACAAAAATTGGTGAATTAATTCATCAAAATTAATTAAATTATCATAACTATTAATTGCAATCTAAGTTAAATCGTGATTTAAACCGTAAAGTAACTAATTTATAATAAAGGTTGGAAATCATATTAGAAAAAGATTGACCTAATAAATCTGTTCATCCACTTAATTATAATATTTATTACTATATAATTTTGTATAAGAAATTGATGCGCCATATTTTGATATTTCAGAAAGAAAATGTAAATTAAGTATATTAGAAAAACTGTAATTGAGTGAAGCAATGTAAAAAATAATGAGAATTATAATTAAAGAATTATGAAATATCTCTATTAACTGAATAATATAAATCACCTCAACAAAGAATAAGTAAACTCTATTAAAAACTCGAATTGATGAAAGAATTTCAATAAGAGAATTAGAAAATTTACCCCTGGATAGTGCGGAATGGATACAAATAGATGATATATATAAATAAAGATTACTCAAAATTTTGATTCGATATTAACTCTGTGATAATTTGGATTTTAGAATCAATGCGTTTAAATTAGGATTTAATGATATAACCAATGACAAAAGTTTTCTACTATTTTTAATATTTCGTGTAGTCTTTTAGAAATAATAGCATGTTTGGCATGAATTTCTAAACAATGCAAATAAAATTTGAAAATAAAATTGAATATTCACTTACAGTATACATCATGAACAATAATTAAAGAATAAGGAGCCACAGTATTTACTTAAATGGTTATGAAGTCAACTTAGAAATAATTCAATGAATCCATATAGTTGGTAAATTTCCAATATCTATCATTTAAAGACTTTTCAGAAACCAAATATAAAGCTTAAATAGCTGATATCCTTATAATAGAATGATATTATTGTGTTAGTTAAATCTAGGACAACATTTAGCATTAACGATTTTATTGAAACTCCATAAAAAGTAGATGCAATTCATTGAATATAATTTTAAACATATTTTTATGTGCTAAAATACTAGATTTTAGATATTAGATGCTCAAATGAGTCTTCTCTCTATTTTATAGAATAGAAAATA;start=668313;subtype=OVERLAPPING;support_ref=14;support_variant=1;type=ALTERNATIVE;
scaffold51_13_with_IES	MILORD	internal_eliminated_sequence	669656	669709	.	.	.	ID=MILORD.13.669656.669709;Name=MILORD.13.669656.669709;bounded_by_ta=TRUE;common_boundary=Both;end=669709;ies_id=IESPGM.PTET51.1.13.641475;ies_left_dist=0;ies_min_dist=0;ies_right_dist=0;junction_seq=ttattaactgtatcaTAaaacttacatgaata;read_names=J00121:27:H3GGKBBXX:5:2106:15361:4233,J00121:27:H3GGKBBXX:5:1124:13788:28340,J00121:27:H3GGKBBXX:5:2202:14387:38908,J00121:27:H3GGKBBXX:5:2102:7750:9965,J00121:27:H3GGKBBXX:5:1224:17969:12339,J00121:27:H3GGKBBXX:5:2206:23886:43058,J00121:27:H3GGKBBXX:5:1116:12814:20006,J00121:27:H3GGKBBXX:5:1106:29203:26002,J00121:27:H3GGKBBXX:5:2120:7781:7873,J00121:27:H3GGKBBXX:5:1119:27417:2686,J00121:27:H3GGKBBXX:5:2119:15777:16840,J00121:27:H3GGKBBXX:5:1211:4036:1420,J00121:27:H3GGKBBXX:5:2111:8258:28428,J00121:27:H3GGKBBXX:5:2217:13514:38486,J00121:27:H3GGKBBXX:5:1121:24495:27127,J00121:27:H3GGKBBXX:5:2206:17726:14308,J00121:27:H3GGKBBXX:5:2102:13250:29237,J00121:27:H3GGKBBXX:5:1115:20983:10598,J00121:27:H3GGKBBXX:5:1101:13514:48896,J00121:27:H3GGKBBXX:5:1201:15716:9842,J00121:27:H3GGKBBXX:5:1212:8795:3371,J00121:27:H3GGKBBXX:5:2224:13890:33193,J00121:27:H3GGKBBXX:5:2206:17797:14572,J00121:27:H3GGKBBXX:5:1227:26423:27865,J00121:27:H3GGKBBXX:5:1104:24474:11020,J00121:27:H3GGKBBXX:5:2212:3721:33475,J00121:27:H3GGKBBXX:5:1226:30056:35145,J00121:27:H3GGKBBXX:5:1106:28595:32261,J00121:27:H3GGKBBXX:5:1224:4827:40772,J00121:27:H3GGKBBXX:5:2209:21176:2598;sequence=TACACCTTAAAATGATGATCCATTCAAATATTTAATAATAAATAGTTTTGACTA;start=669656;subtype=IES;support_ref=4;support_variant=30;type=IES;
scaffold51_13_with_IES	MILORD	internal_eliminated_sequence	670180	670208	.	.	.	ID=MILORD.13.670180.670208;Name=MILORD.13.670180.670208;bounded_by_ta=TRUE;common_boundary=None;end=670208;ies_id=IESPGM.PTET51.1.13.642281;ies_left_dist=336;ies_min_dist=336;ies_right_dist=441;junction_seq=tgcgccatattttgaTAttagaaaaactgtaa;read_names=J00121:27:H3GGKBBXX:5:2103:19390:2176,J00121:27:H3GGKBBXX:5:1108:10876:5745,J00121:27:H3GGKBBXX:5:2208:10734:17386;sequence=TATTTCAGAAAGAAAATGTAAATTAAGTA;start=670180;subtype=MAC;support_ref=222;support_variant=3;type=CRYPTIC;
scaffold51_13_with_IES	MILORD	internal_eliminated_sequence	670516	671607	.	.	.	ID=MILORD.13.670516.671607;Name=MILORD.13.670516.671607;bounded_by_ta=TRUE;common_boundary=LEFT;end=671607;ies_id=IESPGM.PTET51.1.13.642281;ies_left_dist=0;ies_min_dist=0;ies_right_dist=-958;junction_seq=attaggatttaatgaTAttaattataatcata;read_names=J00121:27:H3GGKBBXX:5:2210:5873:40578;sequence=TATAACCAATGACAAAAGTTTTCTACTATTTTTAATATTTCGTGTAGTCTTTTAGAAATAATAGCATGTTTGGCATGAATTTCTAAACAATGCAAATAAAATTTGAAAATAAAATTGAATATTCACTTACAGTATACATCATGAACAATAATTAAAGAATAAGGAGCCACAGTATTTACTTAAATGGTTATGAAGTCAACTTAGAAATAATTCAATGAATCCATATAGTTGGTAAATTTCCAATATCTATCATTTAAAGACTTTTCAGAAACCAAATATAAAGCTTAAATAGCTGATATCCTTATAATAGAATGATATTATTGTGTTAGTTAAATCTAGGACAACATTTAGCATTAACGATTTTATTGAAACTCCATAAAAAGTAGATGCAATTCATTGAATATAATTTTAAACATATTTTTATGTGCTAAAATACTAGATTTTAGATATTAGATGCTCAAATGAGTCTTCTCTCTATTTTATAGAATAGAAAATATAAAATATACAATAAACAATAATTGATAAATTATCAATATTAATCTGTTTGGTTGGTGCTCGAAATAGACCAAGCTCTAATCTCGCATTTTAATTTTATTAATTTTTCTCTATTTAAGTCTTTGGGCTTTTTTTTATACTTTTCTCTTTGTGATTGTTGTGCAGATTTTATAAGAATGCTTTTAAGAGGTAAAAGAGAATATCTCTTTTTTATTTCTATTGATCTTGAATATGCAGTTAGGGCTTATGGGTTTTCGGAGCTATCCCTCATATTCAGTCTAAAGGTAAGTAGATTTGATCTCAGATCAAAATCATTCTATCTCATTTCTTAAATTTGGAATCTGTTTTTTCTTGTTGATTAATGAATTTGGTTCCTAATTTGCATAATCAATTAGTTCAGTCCAACTTCATAACAATTAATTTTGGACATTATTATATTTTATAGATTCTTAAGGAATTGAATTGTATTTAAATTATAATTTATAGATTTTATGGAATTTGCTATTAATCAGTTTTTAATTAATATGTGGAATTCATTAAAATATATATTTCAATAATTAAAATTTCGATTTTCTTATTTCCGAAACAATTCAATTT;start=670516;subtype=PARTIAL_EXTERNAL;support_ref=1;support_variant=1;type=ALTERNATIVE;
scaffold51_13_with_IES	MILORD	internal_eliminated_sequence	670516	670649	.	.	.	ID=MILORD.13.670516.670649;Name=MILORD.13.670516.670649;bounded_by_ta=TRUE;common_boundary=Both;end=670649;ies_id=IESPGM.PTET51.1.13.642281;ies_left_dist=0;ies_min_dist=0;ies_right_dist=0;junction_seq=attaggatttaatgaTAcatcatgaacaataa;read_names=J00121:27:H3GGKBBXX:5:2203:12357:28850,J00121:27:H3GGKBBXX:5:2205:8745:31242,J00121:27:H3GGKBBXX:5:2101:31741:48790,J00121:27:H3GGKBBXX:5:2107:25499:27461,J00121:27:H3GGKBBXX:5:1225:19248:19443,J00121:27:H3GGKBBXX:5:1220:9973:38187,J00121:27:H3GGKBBXX:5:2125:28006:34618,J00121:27:H3GGKBBXX:5:1227:15848:26037,J00121:27:H3GGKBBXX:5:2111:29335:6677,J00121:27:H3GGKBBXX:5:2114:5254:35356,J00121:27:H3GGKBBXX:5:2224:28270:45871,J00121:27:H3GGKBBXX:5:1114:24312:40631,J00121:27:H3GGKBBXX:5:1127:10033:12374,J00121:27:H3GGKBBXX:5:2213:12185:30978,J00121:27:H3GGKBBXX:5:2206:2777:46469,J00121:27:H3GGKBBXX:5:1121:18406:33176,J00121:27:H3GGKBBXX:5:2216:15382:11091,J00121:27:H3GGKBBXX:5:1213:5172:37642,J00121:27:H3GGKBBXX:5:2202:12895:25914,J00121:27:H3GGKBBXX:5:1112:22638:16067,J00121:27:H3GGKBBXX:5:2226:20456:18230,J00121:27:H3GGKBBXX:5:2103:9455:18370,J00121:27:H3GGKBBXX:5:2120:2473:40948,J00121:27:H3GGKBBXX:5:2128:9475:38099,J00121:27:H3GGKBBXX:5:2205:9465:4602,J00121:27:H3GGKBBXX:5:1208:1367:48737,J00121:27:H3GGKBBXX:5:1228:6045:18300,J00121:27:H3GGKBBXX:5:1210:18913:42425,J00121:27:H3GGKBBXX:5:2211:5619:43409,J00121:27:H3GGKBBXX:5:2227:4614:16700,J00121:27:H3GGKBBXX:5:2217:29965:15258,J00121:27:H3GGKBBXX:5:1226:9729:14977,J00121:27:H3GGKBBXX:5:2204:11403:10176,J00121:27:H3GGKBBXX:5:2104:7770:3530,J00121:27:H3GGKBBXX:5:2113:31030:1912,J00121:27:H3GGKBBXX:5:1108:16173:44605,J00121:27:H3GGKBBXX:5:1106:7547:19179,J00121:27:H3GGKBBXX:5:2225:18771:30960,J00121:27:H3GGKBBXX:5:1119:31923:13588,J00121:27:H3GGKBBXX:5:1208:14052:48069,J00121:27:H3GGKBBXX:5:1110:19076:19707;sequence=TATAACCAATGACAAAAGTTTTCTACTATTTTTAATATTTCGTGTAGTCTTTTAGAAATAATAGCATGTTTGGCATGAATTTCTAAACAATGCAAATAAAATTTGAAAATAAAATTGAATATTCACTTACAGTA;start=670516;subtype=IES;support_ref=2;support_variant=41;type=IES;
scaffold51_13_with_IES	MILORD	internal_eliminated_sequence	671659	671747	.	.	.	ID=MILORD.13.671659.671747;Name=MILORD.13.671659.671747;bounded_by_ta=TRUE;common_boundary=RIGHT;end=671747;ies_id=IESPGM.PTET51.1.13.643332;ies_left_dist=42;ies_min_dist=0;ies_right_dist=0;junction_seq=taataattttataaaTAtctctgtgaattgta;read_names=J00121:27:H3GGKBBXX:5:1110:20496:47313;sequence=TACATTATTATCCACTAATTTATAATTTAATTATTTATAATGTATTGTAATTTGAATATAAATTACTATTTATTTAATATAATTTGCTG;start=671659;subtype=PARTIAL_EXTERNAL;support_ref=38;support_variant=1;type=ALTERNATIVE;
scaffold51_13_with_IES	MILORD	internal_eliminated_sequence	671701	671747	.	.	.	ID=MILORD.13.671701.671747;Name=MILORD.13.671701.671747;bounded_by_ta=TRUE;common_boundary=Both;end=671747;ies_id=IESPGM.PTET51.1.13.643332;ies_left_dist=0;ies_min_dist=0;ies_right_dist=0;junction_seq=taattatttataatgTAtctctgtgaattgta;read_names=J00121:27:H3GGKBBXX:5:2208:22384:22063,J00121:27:H3GGKBBXX:5:1208:8186:38433,J00121:27:H3GGKBBXX:5:1221:23581:47313,J00121:27:H3GGKBBXX:5:2112:27184:31294,J00121:27:H3GGKBBXX:5:1225:10033:40614,J00121:27:H3GGKBBXX:5:2114:23023:23979,J00121:27:H3GGKBBXX:5:2213:9506:18564,J00121:27:H3GGKBBXX:5:1221:25144:7715,J00121:27:H3GGKBBXX:5:2215:10764:38152,J00121:27:H3GGKBBXX:5:2119:15138:15346,J00121:27:H3GGKBBXX:5:1122:22729:19742,J00121:27:H3GGKBBXX:5:1214:12987:44957,J00121:27:H3GGKBBXX:5:1106:17269:34723,J00121:27:H3GGKBBXX:5:2119:18142:31523,J00121:27:H3GGKBBXX:5:2228:21085:19953,J00121:27:H3GGKBBXX:5:1103:6461:35901,J00121:27:H3GGKBBXX:5:1228:18659:41458,J00121:27:H3GGKBBXX:5:1225:10044:40596,J00121:27:H3GGKBBXX:5:2226:22414:34143,J00121:27:H3GGKBBXX:5:1227:11069:9033,J00121:27:H3GGKBBXX:5:1127:15118:6730,J00121:27:H3GGKBBXX:5:1107:18182:43902,J00121:27:H3GGKBBXX:5:2220:9475:9156,J00121:27:H3GGKBBXX:5:2206:24231:11583,J00121:27:H3GGKBBXX:5:1204:32319:33721,J00121:27:H3GGKBBXX:5:2119:6279:41950,J00121:27:H3GGKBBXX:5:1116:23175:10704,J00121:27:H3GGKBBXX:5:2208:13829:24964,J00121:27:H3GGKBBXX:5:1206:25256:37413,J00121:27:H3GGKBBXX:5:1125:3894:31804,J00121:27:H3GGKBBXX:5:1215:20669:37027,J00121:27:H3GGKBBXX:5:1228:18852:22485,J00121:27:H3GGKBBXX:5:1222:10236:11179;sequence=TATTGTAATTTGAATATAAATTACTATTTATTTAATATAATTTGCTG;start=671701;subtype=IES;support_ref=4;support_variant=33;type=IES;
scaffold51_13_with_IES	MILORD	internal_eliminated_sequence	672701	678185	.	.	.	ID=MILORD.13.672701.678185;Name=MILORD.13.672701.678185;bounded_by_ta=TRUE;common_boundary=None;end=678185;ies_id=IESPGM.PTET51.1.13.643332;ies_left_dist=-1000;ies_min_dist=1000;ies_right_dist=-6438;junction_seq=tgagaacttaatataTAtcttctattatttta;read_names=J00121:27:H3GGKBBXX:5:2120:26271:9174;sequence=TATATTTAATTTATTTATTAAAAATGAAAATTAATTAATACATATATGTAAAATTAATTGAAAAAATTTGTTTACTTGGAAAGATGGATTACTTTAATGATGATAATAAAAAAATAATTTAAATGTTATAGCATAATACAATATTGGATTCACATAGCAAATTAAATTTAAACAATAGTCACAATAACAAATATTAAATCGAATACTGATTATTAGAATTTGACTACTTTATTTTATGGATTGTATATTTCAATAATAAGACCTGAAATTGGAATTATAAACTATATTCCAATCGAAATTATATTTATTGTTACACTAACTATGGTCATTTTACATAAGCTAATTATTGGGCTATTATTATATAATTTTTAAAATTATTTTAACACTCATCTAACTCTGATTAATTAATTATTACTCTTATTTGTTGGAATTTATTAATAAAACATTTGTAAATTTTTAGGATTGATTTTGCAGACAATTTGCTTTATGTAAATATAAAAATCACAAGAATAAATCTAATATATAATATTATCATGGTTAATTGTATGCATCATCTAAATTGACATATTTATTAGCTTTGTGATAACAGAATCCCCTTTGACTTACAAAATCCTATTTTACGAAAAACGCAGAGTATTTGTCTCAACTTTGTTCTCTAATATTTTAAAATTGCTCTCTCATATCCTGTATTTTACAGTTTAAAATGAAATAAATTCAAACCAAATATTGCTTATCACTTCCATCCTAACTATTCTAATTTCATTGGTAGAAATTATAGAATAATTATATAAGCAGATTTACATTTACAAAGAAGCACAAATTATCTTATTTGTTATTAATATTTTTAATATCTTATATGCAATTAATATTATTTTAAAAATAGCAACTTAAAGTGAATAATAAGTACGATAAATCTTAATAATTTTATATCCAATTTTACTTTATTTGGCAATAATAATTAACAAGAAATAAGATAGTCATTGGTTGCAGAGCTTAAATTCCTCTACTGAGATAATTTTAGATAAATTCAAGTATTCCCTAATTAAAACTCTGAATAAAATCTAAGAAGAATAACCCATCACACTTATTCATGATGCATTTATCTACCTATCACATAAGCAATTTTGTTAAAGTTCATAATGCATTTGTCATACAACTTCTTATTATTCTGATGTGTCAAAGATCGCTCCTTTGAGTATTTAAATGAGACAGTAATATTACAAAAAAAAACTAAAATAGTTATCTTGTTTAGTTTATCAATCAGTTTAGAGTTCAAAAGCAAAATTATTAGAGTAAGTTATAAATCATTCGATCATGTAATATGATTTTGGTTTATCCATTGTTGCAATTAAAACACTCAATTCTATTTTAATAAGTGATTCTTAATCTACTTATTTTTCAATTGCACTTTAATCTTCAAGTACGGTATAAACAAAAATCGATACAAATACGCTTGCACTATCAAATAATTCAGAAACAGCTGAATTAAGGGAATGTATTGCAAATATACTATTTTATCTACTATAACTTCAACTTTAAGGTTAATCTATCTCTTATCCAAAGAATTAAGATAAGAATAGTTATAAGCATAGCTAAATGTGAAATGAAGAATTTATTGTCTTAATCATTCTATACTTACTCTTAGAATGTTATTATTGATTATTTATAAAAATTTCTTACATTTGAATTTTAAATGGATGATATTAAAACATTGATTATTTAATAGGCCTAATAAAAAGTTAACTATTATTAAAAACTAAATCAAGATAGTTCTTTTAATCTTAATAATATTATATAAATAACAAGAGATACTTGTAGATTGCTTATAAAAACAAACAAAATACTGAAATCTAAATTTTCAGAATTTCCATGTCTGAGCATTCAAAACGCCATCTGTTATTATGAATCTGAAATTAGTAACAATTATCATGAAGCCAGAAAAATCAGTAATCAAACTTCAATGTCTGATGAAAAATTTCTCATGTTTAATTCAAGCTTAATTAATAATAAAGATAAGATTGGTTACCTTATAATTGAAATTTCAAATGATTTTAAATAAACAGAGATTAAATTTGCTTCTAATTAGTTCTAAAAATTATTTGAAAGAAAAAGTTTTGACCAAAAGTTACAATTAGATGATTTATTATAGCTGATTAACATAGGCACCATAATTTAATAACCTATACCGAAATTTCTTATTAAATATCATCCCTCCTTAATGGAGAATTTTTTAATAACAGGTCATTCAAAATTTTTCTAAAACTTCCAGTTAAATTTTTTAAACACAAAGGATGGATTAATAAAAGGAGTTAGAATGTGTTATGATTTAACTAAAATAGAAAAATAATAAGATTAATTGATTTTTGCAGTTTTCTTCTAAGAATTGTCTGATTGCAAATCCTATATTTTAGTTGATGGAACTACAAAATTTAGTTATTTTAGCGAAAGCTTTTTTAAAAAAATAGGATTTTAAGACCATGAGATTAAATTTATCAAATCTTCAAACATCTTATTAAATTTATCAATTACATATTTATTACCTGATTATGATACAACTGAATGAAAATTATTTTATCTAAAAGGATTTATAAAATTGATCTATTTGTACATTGATTGATATAAATGAATCAGAAATTAAATTATAAGGAGTTGATTTATATTTTGCCAACGTCTTTAGATTATTTAGCACTATTTTTACAGAAAAAAAAGTCCAAAATTCTTTTAACACACTTTCAAAAATTACTTGGCAAAGAAAGGATAAATTATTTAAATATAGCGTGAATTTATAAATAACGAGAAGATAATTTAAAGAGTTTTATTATATAATAATAGAAATTTTGTCAATAGAATCAAATTCATAAACGAATATCATAGATTCGATAAATCGAATTGAATTTTAAGATTATTTATAAAAAAATGAATGTTCGATAAGTGAAGAATCTGAAAGTTATTCTTCCGGGCAATTAAACATTCAATGCTAGGATGTACCAAATAAAGTTGAAGTATTTCAAGGACTAAAAAATGAATTCATTTTATCTCATCATTATTTAGATTCATTAAGTTAACCAAGAATTACAATTTGTGAACCAGGAAGATTTATTACACCTAATGAAAGTTCATCCGATACCAAACGAAAGTTTCATTCAAGAAATCAATAAGAGTTTTATTCACAAAAACTTTCCTAAGTGGATATTTAAGCTTTGATTTCAGAAAAAAAATTAGATTTACCTTATGATGATGAATAGTAATAACAGCTAAAAATGGATTAATTATAAGTAGATTATTCAAGTTTAATTATATCTGATAAGTCTTCAATAGAGGATGAATAAAAAAAGAAGTTCATGAAAAAGTTTGAACTCGTTTAAAAATTAATGGTTTACAAAAGACCGCTAAAACTAATTGAAATTTTATCTCTTCTAACACTCTAAAATATAATCTTTACAATATTTTCTTTAATTGCTATTACTGTGATGTTTAATGACTTATCTTAAGTTCTTAAAGAAATAGACACAATATCTTTACATTCAAGTTTAATGGTTAAACATGACATATACTTTTCAATTAGAGCAACAATCAAAATTTATTAAGAATATAAAAAAAAATAAGTCCTCCTGAATGTATAAACTAAAGAAATTTCTCTACTCTAACAAATTTAATATCGCCTTTCTACAATCATTTAACTGAAGCATACATAGATTATTAAAATGATTTATACAATTAGTTTTAGAATCTAAATTTATAACCTTCTCTTGATGATTATTATATAATGATTTATTAATTAGAATCATTAGATAATTATTAATTGTTAGAGAAGAATGTAACCGTTAGGGAAGCCCTAATAGTTTATCTTCAATATGAATTTGCTGTTTTGGATGCTTTTATAAATTAGAAGGACATCTCAAACTCAACCTTTTAAGTGTTTTTATTTACAAATTTTGTGAAATTGCATCAATATTTGGAGGATCTCACTTAAAATTTACTTTCTGAATCAACAAACAGAAGTCTTAGTGTCGCCAATAAATGGATGCTGATTTGGATTTTTTTTTAAATTGGAGCCCTGATTTTAGCAATTTTTAATTTTTATTGCTACTACAATTACATAACATTTTATGATAAATTTTTATTAACTCTAAAATTTATTGAATCGGACTTGGTGGCTTAAGAAATAGAGAGATACAAAGAAATGATAAAAAGACTTAAAGATAATGGTAGGCATGTTTTTGAATACAAAATTGATTTGGATTCAATCCAACAATATAAAACAAATAAACGATAATTATCAATTAAAAACAAAGAAATTATAAATAAAAAAGTCATAAAATTAAGAAGGTTTTCCTCATTTATGCTCATATTTGTTTTGAATTTAATATTTGGAGGTTACTCTGCAATAATTAATCAAAGAACACAAATATATTTAAACAAGTATGAAAAAACAGCCTAGTAGCACGTACTAATGTAGTACTAAACGCCTTGTCTAGGTGTGGTGAAAATTGCTTTTTATATAAAGAAATATTGGTTGGCTTTAATAACTATACTTTTTATTTTTAAGAAGATAGAGAAAATATGTATCAGATGCTTTTCAATTCATAAGATTCTATTTAGTAATACTTAAACTTAAGTAATTCTTTAGACTTTAACTCCTATCTTGCTACAGATTCTTTTATAATACTTTTCAATGATTTAAAAACTAATTCCTTATGCTCATATTTTACTTAAGTATGTAAAAAATTATGATATAGGAATATTTACATCCATACTGCTAATTATCATTTGACGGTGTATTATCCTAAGGGTTAGTCTCTTCCTTAAATTACATATAAAATACTATAAAAACATAATAAGCTATTAATAACTTCACAGTTAAAACTGACTATAGTTTATATGAATAAGAAGGAAGTTAAATAATTACAAGAGCATTCCTGAATATGTCTTTAACTTTTAAAGAAGACTTAACATAGCTTACATAAAATCAAACTGACTTAGCATATGTATTAATTCGCATTTTTTATTTAGAATTTATCAATTGCATTTTTTATATACTCATTCATCGTCACATTTTGCTTATTATTTTATTTAAAATAACATTTAACCAATGAATATTACATAATTAGAAGAATTATTAGCTTAATCCCAATAAATGCCATAATTTTTGACGAGACATTAGAAAGATATTTAAGGGAGATAGCATTGCATCAAGAATTATTATGAAATATAGTTTGTATAGAAAAAAATATATTGTTTAAGGTTTTATTCAAAATTGTTAAATTTGCAAATCTCCTCCTATTCAAAGTTTGGTTGATTGATTAATTAAGGGTGTAAGATATCAATCATTTTTGAATAAATTAGTATGAAATAAAAATTTATTTAAAAAATAGATTGGTTAATATAATTTAATTGATTATATATTTAATAAATTTTAAAGTCAGTTAGAACATTATTTAACAAAAAGTCTAAAAAAATCAATTATAATATACTAATAAAAAAA;start=672701;subtype=MAC;support_ref=136;support_variant=1;type=CRYPTIC;
scaffold51_13_with_IES	MILORD	internal_eliminated_sequence	674122	674224	.	.	.	ID=MILORD.13.674122.674224;Name=MILORD.13.674122.674224;bounded_by_ta=TRUE;common_boundary=RIGHT;end=674224;ies_id=IESPGM.PTET51.1.13.645781;ies_left_dist=75;ies_min_dist=0;ies_right_dist=0;junction_seq=actttaatcttcaagTAacttcaactttaagg;read_names=J00121:27:H3GGKBBXX:5:2218:10825:1472,J00121:27:H3GGKBBXX:5:1110:15747:44007;sequence=TACGGTATAAACAAAAATCGATACAAATACGCTTGCACTATCAAATAATTCAGAAACAGCTGAATTAAGGGAATGTATTGCAAATATACTATTTTATCTACTA;start=674122;subtype=PARTIAL_EXTERNAL;support_ref=124;support_variant=2;type=ALTERNATIVE;
scaffold51_13_with_IES	MILORD	internal_eliminated_sequence	674197	674224	.	.	.	ID=MILORD.13.674197.674224;Name=MILORD.13.674197.674224;bounded_by_ta=TRUE;common_boundary=Both;end=674224;ies_id=IESPGM.PTET51.1.13.645781;ies_left_dist=0;ies_min_dist=0;ies_right_dist=0;junction_seq=tgaattaagggaatgTAacttcaactttaagg;read_names=J00121:27:H3GGKBBXX:5:2224:24474:45379,J00121:27:H3GGKBBXX:5:1224:19806:42565,J00121:27:H3GGKBBXX:5:2208:29751:16366,J00121:27:H3GGKBBXX:5:2203:8785:10774,J00121:27:H3GGKBBXX:5:1111:20466:25668,J00121:27:H3GGKBBXX:5:2210:6208:31769,J00121:27:H3GGKBBXX:5:1110:5934:38890,J00121:27:H3GGKBBXX:5:1108:19745:38345,J00121:27:H3GGKBBXX:5:2116:17645:18458,J00121:27:H3GGKBBXX:5:2223:27773:40614,J00121:27:H3GGKBBXX:5:1207:8613:36851,J00121:27:H3GGKBBXX:5:1205:14316:9842,J00121:27:H3GGKBBXX:5:2218:21978:5253,J00121:27:H3GGKBBXX:5:1125:23622:6202,J00121:27:H3GGKBBXX:5:1102:12398:11161,J00121:27:H3GGKBBXX:5:2108:17503:7169,J00121:27:H3GGKBBXX:5:2227:23500:12357,J00121:27:H3GGKBBXX:5:2202:7212:28622,J00121:27:H3GGKBBXX:5:2225:26149:5165,J00121:27:H3GGKBBXX:5:2101:7090:38433,J00121:27:H3GGKBBXX:5:1210:15950:3565,J00121:27:H3GGKBBXX:5:1125:12104:17896,J00121:27:H3GGKBBXX:5:1216:22455:1086,J00121:27:H3GGKBBXX:5:2119:7527:35532,J00121:27:H3GGKBBXX:5:2203:16376:33809,J00121:27:H3GGKBBXX:5:2105:29346:41053,J00121:27:H3GGKBBXX:5:1122:22759:28762,J00121:27:H3GGKBBXX:5:2116:15321:23821,J00121:27:H3GGKBBXX:5:2110:6654:24489,J00121:27:H3GGKBBXX:5:1104:10460:40262,J00121:27:H3GGKBBXX:5:1103:24444:8752;sequence=TATTGCAAATATACTATTTTATCTACTA;start=674197;subtype=IES;support_ref=0;support_variant=31;type=IES;
scaffold51_13_with_IES	MILORD	internal_eliminated_sequence	674845	674883	.	.	.	ID=MILORD.13.674845.674883;Name=MILORD.13.674845.674883;bounded_by_ta=TRUE;common_boundary=Both;end=674883;ies_id=IESPGM.PTET51.1.13.646401;ies_left_dist=0;ies_min_dist=0;ies_right_dist=0;junction_seq=aattagatgatttatTAccgaaatttcttatt;read_names=J00121:27:H3GGKBBXX:5:1219:16538:32472,J00121:27:H3GGKBBXX:5:2222:20476:26459,J00121:27:H3GGKBBXX:5:2223:3772:20269,J00121:27:H3GGKBBXX:5:2221:26098:6941,J00121:27:H3GGKBBXX:5:2124:30502:44886,J00121:27:H3GGKBBXX:5:2103:10632:19742,J00121:27:H3GGKBBXX:5:2226:5467:42267,J00121:27:H3GGKBBXX:5:2205:6634:36059,J00121:27:H3GGKBBXX:5:1125:3549:38134,J00121:27:H3GGKBBXX:5:1119:30015:12357,J00121:27:H3GGKBBXX:5:2211:11140:41194,J00121:27:H3GGKBBXX:5:1125:21714:7504,J00121:27:H3GGKBBXX:5:2228:29975:38099,J00121:27:H3GGKBBXX:5:2212:21552:2088,J00121:27:H3GGKBBXX:5:1106:11606:18124,J00121:27:H3GGKBBXX:5:1215:12753:47682,J00121:27:H3GGKBBXX:5:1104:25347:12497,J00121:27:H3GGKBBXX:5:2109:8856:18704,J00121:27:H3GGKBBXX:5:1225:14763:10018,J00121:27:H3GGKBBXX:5:2116:11840:42794,J00121:27:H3GGKBBXX:5:1114:27133:30538,J00121:27:H3GGKBBXX:5:2125:18000:27127,J00121:27:H3GGKBBXX:5:1116:6045:23048,J00121:27:H3GGKBBXX:5:2113:28422:39031,J00121:27:H3GGKBBXX:5:2111:25814:2228,J00121:27:H3GGKBBXX:5:1110:11647:27936,J00121:27:H3GGKBBXX:5:2221:29376:36534,J00121:27:H3GGKBBXX:5:1205:13159:25738,J00121:27:H3GGKBBXX:5:1122:21369:41124,J00121:27:H3GGKBBXX:5:1204:3579:46592,J00121:27:H3GGKBBXX:5:1124:27143:18529,J00121:27:H3GGKBBXX:5:2210:19177:2826,J00121:27:H3GGKBBXX:5:2227:15716:15610,J00121:27:H3GGKBBXX:5:2102:10460:27637,J00121:27:H3GGKBBXX:5:2218:6806:46100,J00121:27:H3GGKBBXX:5:1227:15442:42847,J00121:27:H3GGKBBXX:5:2202:3528:31945;sequence=TATAGCTGATTAACATAGGCACCATAATTTAATAACCTA;start=674845;subtype=IES;support_ref=9;support_variant=37;type=IES;
scaffold51_13_with_IES	MILORD	internal_eliminated_sequence	675251	675305	.	.	.	ID=MILORD.13.675251.675305;Name=MILORD.13.675251.675305;bounded_by_ta=TRUE;common_boundary=Both;end=675305;ies_id=IESPGM.PTET51.1.13.646768;ies_left_dist=0;ies_min_dist=0;ies_right_dist=0;junction_seq=attacctgattatgaTAcattgattgatataa;read_names=J00121:27:H3GGKBBXX:5:1208:1438:48227,J00121:27:H3GGKBBXX:5:2127:32410:3705,J00121:27:H3GGKBBXX:5:1116:4371:44799,J00121:27:H3GGKBBXX:5:2226:2047:13095,J00121:27:H3GGKBBXX:5:2209:18599:45326,J00121:27:H3GGKBBXX:5:1109:23013:44324,J00121:27:H3GGKBBXX:5:1111:11657:29325,J00121:27:H3GGKBBXX:5:1127:5223:40086,J00121:27:H3GGKBBXX:5:1123:9536:14889,J00121:27:H3GGKBBXX:5:2109:28209:28393,J00121:27:H3GGKBBXX:5:2204:6644:16946,J00121:27:H3GGKBBXX:5:1111:11647:29307,J00121:27:H3GGKBBXX:5:1206:11393:28305,J00121:27:H3GGKBBXX:5:1111:13910:5974,J00121:27:H3GGKBBXX:5:2102:25489:11372,J00121:27:H3GGKBBXX:5:2225:18791:46012,J00121:27:H3GGKBBXX:5:2218:1742:48966,J00121:27:H3GGKBBXX:5:1108:16955:45854,J00121:27:H3GGKBBXX:5:2228:12652:36710,J00121:27:H3GGKBBXX:5:2116:26808:32437,J00121:27:H3GGKBBXX:5:2120:17320:27356,J00121:27:H3GGKBBXX:5:2213:29863:34530,J00121:27:H3GGKBBXX:5:1107:23531:39418,J00121:27:H3GGKBBXX:5:1114:17401:48069,J00121:27:H3GGKBBXX:5:2212:12571:47682,J00121:27:H3GGKBBXX:5:1224:12408:41387,J00121:27:H3GGKBBXX:5:1107:19106:36991,J00121:27:H3GGKBBXX:5:2103:13880:6132,J00121:27:H3GGKBBXX:5:2207:8298:16295,J00121:27:H3GGKBBXX:5:1124:10297:22256,J00121:27:H3GGKBBXX:5:1214:23734:36851,J00121:27:H3GGKBBXX:5:2101:21176:5868;sequence=TACAACTGAATGAAAATTATTTTATCTAAAAGGATTTATAAAATTGATCTATTTG;start=675251;subtype=IES;support_ref=6;support_variant=32;type=IES;
scaffold51_13_with_IES	MILORD	internal_eliminated_sequence	675971	675997	.	.	.	ID=MILORD.13.675971.675997;Name=MILORD.13.675971.675997;bounded_by_ta=TRUE;common_boundary=Both;end=675997;ies_id=IESPGM.PTET51.1.13.647433;ies_left_dist=0;ies_min_dist=0;ies_right_dist=0;junction_seq=taaaaatggattaatTAtctgataagtcttca;read_names=J00121:27:H3GGKBBXX:5:1218:14407:12146,J00121:27:H3GGKBBXX:5:1114:23460:34020,J00121:27:H3GGKBBXX:5:1201:2605:20181,J00121:27:H3GGKBBXX:5:1102:13433:37748,J00121:27:H3GGKBBXX:5:2109:11393:5657,J00121:27:H3GGKBBXX:5:2125:18609:38732,J00121:27:H3GGKBBXX:5:1221:22069:29430,J00121:27:H3GGKBBXX:5:1216:3843:32806,J00121:27:H3GGKBBXX:5:2128:26869:42495,J00121:27:H3GGKBBXX:5:2113:10622:29079,J00121:27:H3GGKBBXX:5:2206:12094:34969,J00121:27:H3GGKBBXX:5:1110:28818:34934,J00121:27:H3GGKBBXX:5:2203:10460:43286,J00121:27:H3GGKBBXX:5:2224:28148:31734,J00121:27:H3GGKBBXX:5:1209:13362:34846,J00121:27:H3GGKBBXX:5:2223:5365:28903,J00121:27:H3GGKBBXX:5:2110:12175:4796,J00121:27:H3GGKBBXX:5:1114:29741:23171,J00121:27:H3GGKBBXX:5:1110:17624:1332,J00121:27:H3GGKBBXX:5:2213:6218:32595,J00121:27:H3GGKBBXX:5:2205:5680:5710,J00121:27:H3GGKBBXX:5:1216:7608:47594,J00121:27:H3GGKBBXX:5:2226:28960:26881,J00121:27:H3GGKBBXX:5:1116:7963:18951,J00121:27:H3GGKBBXX:5:2105:14529:12568,J00121:27:H3GGKBBXX:5:1113:27001:20217,J00121:27:H3GGKBBXX:5:2102:29934:41264,J00121:27:H3GGKBBXX:5:2213:4513:47788,J00121:27:H3GGKBBXX:5:1123:11170:41528;sequence=TATAAGTAGATTATTCAAGTTTAATTA;start=675971;subtype=IES;support_ref=9;support_variant=29;type=IES;
scaffold51_13_with_IES	MILORD	internal_eliminated_sequence	676319	676344	.	.	.	ID=MILORD.13.676319.676344;Name=MILORD.13.676319.676344;bounded_by_ta=TRUE;common_boundary=Both;end=676344;ies_id=IESPGM.PTET51.1.13.647754;ies_left_dist=0;ies_min_dist=0;ies_right_dist=0;junction_seq=aagtcctcctgaatgTAacaaatttaatatcg;read_names=J00121:27:H3GGKBBXX:5:2217:11972:35848,J00121:27:H3GGKBBXX:5:1121:30350:44447,J00121:27:H3GGKBBXX:5:1228:17472:12990,J00121:27:H3GGKBBXX:5:1125:26169:10370,J00121:27:H3GGKBBXX:5:2108:27630:7943,J00121:27:H3GGKBBXX:5:1126:5081:24331,J00121:27:H3GGKBBXX:5:1120:18061:7750,J00121:27:H3GGKBBXX:5:2214:2534:48474,J00121:27:H3GGKBBXX:5:2225:8958:3793,J00121:27:H3GGKBBXX:5:1226:7689:35145,J00121:27:H3GGKBBXX:5:1201:24231:31453,J00121:27:H3GGKBBXX:5:2213:5051:28428,J00121:27:H3GGKBBXX:5:2223:16153:15873,J00121:27:H3GGKBBXX:5:2207:2717:7011,J00121:27:H3GGKBBXX:5:1204:27499:43128,J00121:27:H3GGKBBXX:5:1118:25581:43568,J00121:27:H3GGKBBXX:5:1201:18223:26564,J00121:27:H3GGKBBXX:5:1218:28047:48966,J00121:27:H3GGKBBXX:5:1105:23876:41880,J00121:27:H3GGKBBXX:5:2104:29660:21764,J00121:27:H3GGKBBXX:5:1125:16183:22256,J00121:27:H3GGKBBXX:5:1111:24211:6097,J00121:27:H3GGKBBXX:5:2107:22932:47594,J00121:27:H3GGKBBXX:5:1209:18051:29852,J00121:27:H3GGKBBXX:5:2115:14509:20340,J00121:27:H3GGKBBXX:5:2222:28666:47542,J00121:27:H3GGKBBXX:5:1115:23510:1332,J00121:27:H3GGKBBXX:5:1101:15493:14695,J00121:27:H3GGKBBXX:5:1104:18284:24349,J00121:27:H3GGKBBXX:5:1207:19045:10440,J00121:27:H3GGKBBXX:5:1111:17411:31523,J00121:27:H3GGKBBXX:5:2220:6106:42214,J00121:27:H3GGKBBXX:5:2115:13778:25896,J00121:27:H3GGKBBXX:5:1218:7243:33422,J00121:27:H3GGKBBXX:5:2220:22242:44324,J00121:27:H3GGKBBXX:5:1221:8582:24982,J00121:27:H3GGKBBXX:5:2113:9973:9385,J00121:27:H3GGKBBXX:5:1214:25956:7117,J00121:27:H3GGKBBXX:5:2213:3346:32648,J00121:27:H3GGKBBXX:5:2114:3133:8154,J00121:27:H3GGKBBXX:5:1202:11637:31329,J00121:27:H3GGKBBXX:5:1210:9749:36429,J00121:27:H3GGKBBXX:5:2111:4777:12585,J00121:27:H3GGKBBXX:5:1203:7162:46961,J00121:27:H3GGKBBXX:5:1112:20831:17016,J00121:27:H3GGKBBXX:5:1118:6208:44922,J00121:27:H3GGKBBXX:5:2117:20567:4708,J00121:27:H3GGKBBXX:5:2205:23500:3143,J00121:27:H3GGKBBXX:5:2221:13464:14625;sequence=TATAAACTAAAGAAATTTCTCTACTC;start=676319;subtype=IES;support_ref=0;support_variant=49;type=IES;
scaffold51_13_with_IES	MILORD	internal_eliminated_sequence	678085	678749	.	.	.	ID=MILORD.13.678085.678749;Name=MILORD.13.678085.678749;bounded_by_ta=TRUE;common_boundary=None;end=678749;ies_id=IESPGM.PTET51.1.13.647754;ies_left_dist=-1766;ies_min_dist=1766;ies_right_dist=-2405;junction_seq=aaatagattggttaaTAtcacacatttgctta;read_names=J00121:27:H3GGKBBXX:5:2201:8674:17509;sequence=TATAATTTAATTGATTATATATTTAATAAATTTTAAAGTCAGTTAGAACATTATTTAACAAAAAGTCTAAAAAAATCAATTATAATATACTAATAAAAAAATATCTTCTATTATTTTATTTTTAAAAGAGGTAATACATTATTTGCTATTAAGAGTTCTAATATTGTGAGTCAAATCTATTAAGAATTTGTATCGCGTTGAGAATTTACTAAGACAAGCAATTCCCTTTCAAAGTTAAACTGAAATAGTTTGGCATAATCTAGTTTTTCACTTGATCATCCTTCGCTATATGCACATTTTCTAAGATATAATTTTCATTCAATGATATATATATAATAATTGTTAAATTAAAAGTATTGTTTGAGTGAAATAAAAAATTTGGTAGTTAGAGGAAAACTTAATTAATTTCTGAGAAGAATTCAACATTAGTGAGGGTAATTTCTTAATTATGAAACCCTTGGGGCTTGTTAAGCTTTGATTAAAACTTTTTAATTAATAGAAATGATGATCAATGATAGAAATAACTTTGTTTGTATTTTCAAGTGTCAAAAAATGTAATTTACTTTACGATTTATTTTATAAAGATATTGTGTGATATAATATAAATGATATTATAAATAATGATTATATTCATTATATTTTATAAATAATGAATAATTAAGCTA;start=678085;subtype=MAC;support_ref=118;support_variant=1;type=CRYPTIC;
scaffold51_13_with_IES	MILORD	internal_eliminated_sequence	678085	678720	.	.	.	ID=MILORD.13.678085.678720;Name=MILORD.13.678085.678720;bounded_by_ta=TRUE;common_boundary=None;end=678720;ies_id=IESPGM.PTET51.1.13.647754;ies_left_dist=-1766;ies_min_dist=1766;ies_right_dist=-2376;junction_seq=aaatagattggttaaTAttttataaataatga;read_names=J00121:27:H3GGKBBXX:5:1104:12469:48667,J00121:27:H3GGKBBXX:5:2113:17503:4673;sequence=TATAATTTAATTGATTATATATTTAATAAATTTTAAAGTCAGTTAGAACATTATTTAACAAAAAGTCTAAAAAAATCAATTATAATATACTAATAAAAAAATATCTTCTATTATTTTATTTTTAAAAGAGGTAATACATTATTTGCTATTAAGAGTTCTAATATTGTGAGTCAAATCTATTAAGAATTTGTATCGCGTTGAGAATTTACTAAGACAAGCAATTCCCTTTCAAAGTTAAACTGAAATAGTTTGGCATAATCTAGTTTTTCACTTGATCATCCTTCGCTATATGCACATTTTCTAAGATATAATTTTCATTCAATGATATATATATAATAATTGTTAAATTAAAAGTATTGTTTGAGTGAAATAAAAAATTTGGTAGTTAGAGGAAAACTTAATTAATTTCTGAGAAGAATTCAACATTAGTGAGGGTAATTTCTTAATTATGAAACCCTTGGGGCTTGTTAAGCTTTGATTAAAACTTTTTAATTAATAGAAATGATGATCAATGATAGAAATAACTTTGTTTGTATTTTCAAGTGTCAAAAAATGTAATTTACTTTACGATTTATTTTATAAAGATATTGTGTGATATAATATAAATGATATTATAAATAATGATTATATTCATTA;start=678085;subtype=MAC;support_ref=236;support_variant=2;type=CRYPTIC;
scaffold51_13_with_IES	MILORD	internal_eliminated_sequence	678102	678711	.	.	.	ID=MILORD.13.678102.678711;Name=MILORD.13.678102.678711;bounded_by_ta=TRUE;common_boundary=None;end=678711;ies_id=IESPGM.PTET51.1.13.647754;ies_left_dist=-1783;ies_min_dist=1783;ies_right_dist=-2367;junction_seq=taatttaattgattaTAttcattatattttat;read_names=J00121:27:H3GGKBBXX:5:2116:15828:37923,J00121:27:H3GGKBBXX:5:1108:5436:15311;sequence=TATATTTAATAAATTTTAAAGTCAGTTAGAACATTATTTAACAAAAAGTCTAAAAAAATCAATTATAATATACTAATAAAAAAATATCTTCTATTATTTTATTTTTAAAAGAGGTAATACATTATTTGCTATTAAGAGTTCTAATATTGTGAGTCAAATCTATTAAGAATTTGTATCGCGTTGAGAATTTACTAAGACAAGCAATTCCCTTTCAAAGTTAAACTGAAATAGTTTGGCATAATCTAGTTTTTCACTTGATCATCCTTCGCTATATGCACATTTTCTAAGATATAATTTTCATTCAATGATATATATATAATAATTGTTAAATTAAAAGTATTGTTTGAGTGAAATAAAAAATTTGGTAGTTAGAGGAAAACTTAATTAATTTCTGAGAAGAATTCAACATTAGTGAGGGTAATTTCTTAATTATGAAACCCTTGGGGCTTGTTAAGCTTTGATTAAAACTTTTTAATTAATAGAAATGATGATCAATGATAGAAATAACTTTGTTTGTATTTTCAAGTGTCAAAAAATGTAATTTACTTTACGATTTATTTTATAAAGATATTGTGTGATATAATATAAATGATATTATAAATAATGATTA;start=678102;subtype=MAC;support_ref=210;support_variant=2;type=CRYPTIC;
scaffold51_13_with_IES	MILORD	internal_eliminated_sequence	678694	678749	.	.	.	ID=MILORD.13.678694.678749;Name=MILORD.13.678694.678749;bounded_by_ta=TRUE;common_boundary=None;end=678749;ies_id=IESPGM.PTET51.1.13.647754;ies_left_dist=-2375;ies_min_dist=2375;ies_right_dist=-2405;junction_seq=atataatataaatgaTAtcacacatttgctta;read_names=J00121:27:H3GGKBBXX:5:1120:12094:41651,J00121:27:H3GGKBBXX:5:2214:3386:36692;sequence=TATTATAAATAATGATTATATTCATTATATTTTATAAATAATGAATAATTAAGCTA;start=678694;subtype=MAC;support_ref=77;support_variant=2;type=CRYPTIC;
scaffold51_13_with_IES	MILORD	internal_eliminated_sequence	678694	678711	.	.	.	ID=MILORD.13.678694.678711;Name=MILORD.13.678694.678711;bounded_by_ta=TRUE;common_boundary=None;end=678711;ies_id=IESPGM.PTET51.1.13.647754;ies_left_dist=-2375;ies_min_dist=2367;ies_right_dist=-2367;junction_seq=atataatataaatgaTAttcattatattttat;read_names=J00121:27:H3GGKBBXX:5:2219:2412:15100,J00121:27:H3GGKBBXX:5:2103:13301:5446;sequence=TATTATAAATAATGATTA;start=678694;subtype=MAC;support_ref=154;support_variant=2;type=CRYPTIC;
scaffold51_13_with_IES	MILORD	internal_eliminated_sequence	678710	678718	.	.	.	ID=MILORD.13.678710.678718;Name=MILORD.13.678710.678718;bounded_by_ta=TRUE;common_boundary=None;end=678718;ies_id=IESPGM.PTET51.1.13.647754;ies_left_dist=-2391;ies_min_dist=2374;ies_right_dist=-2374;junction_seq=attataaataatgatTAtattttataaataat;read_names=J00121:27:H3GGKBBXX:5:2106:29021:24665;sequence=TATATTCAT;start=678710;subtype=MAC;support_ref=71;support_variant=1;type=CRYPTIC;
scaffold51_13_with_IES	MILORD	internal_eliminated_sequence	678712	682505	.	.	.	ID=MILORD.13.678712.682505;Name=MILORD.13.678712.682505;bounded_by_ta=TRUE;common_boundary=None;end=682505;ies_id=IESPGM.PTET51.1.13.653506;ies_left_dist=3471;ies_min_dist=216;ies_right_dist=-216;junction_seq=tataaataatgattaTAaaatcaagtttagca;read_names=J00121:27:H3GGKBBXX:5:1119:11901:7767;sequence=TATTCATTATATTTTATAAATAATGAATAATTAAGCTATATCACACATTTGCTTATTTATCTTCTAATTCGATTAGGGTTTTTAGTTCGATTTAATTTTGCGATTCCACTCTTTAAATGATATTTTTCGATTCCAACTCCCAATCAACAGTAAATAAAATAAAGAGGTCCAATATAGCTAAAATTAAATTTGCTATTCCAAAACCTTGCCAAATACCAATTACTCCTTGATCTAGCCCCCATTTATATGCGAAAAAGGATACAATAGGAAGGCAAATTATGTAATAAGCTAAAATTGTTGAGTACTTGATTATGAATAAATTTAATACAAAGACAAGATTAATTTTATTAATTCCTTTCAATGCTCCACTCAGTGTTCCTTATAAACCGTCGACAATGAGCATTCCTCCTATCATCCATGGAATAGTGTCTAAAAATATCTATTTAGCACTCAAAGTGAACTCATCTTCATCTGAATTCGATGAATAAAAATTTGCTAGTGATTCTCTTTGACTCCAAATTAAAAAAGATGAAAACGCGCATGCAATAACAAAAATTATAACTCCTAAGAAAACATAGATTTTTGCTAATTTGATGTTTCCTTTACTCATTTCAGTTCCCACAAAAGTCATCAATGCAATAGATAAACAAATTGGAATTCCTATAATAATTCTTTAGTTTATACTAAAATAAATTCCACACATATTTTATAAACCCATATGAGCATTCATTTCTGAAATCCCTAAACTCAATGCAATAAAAGATAGAGTAAAAAAAACAAATAGCTCTGAAAATATATGCAAAACTATAGGAACTGAAGTTTTGATATATTGAAGTCCTAATTTCTTAAACCTATCTACATCAAGTAAGAGTTTTGTTCCATCAAATATTTCCTTTTTTAAATCAGTATTCTCAACAAAAACTAAATTATAATACTGATGTTTTACGGACTAGTCCTAAAATGTTCAAGATTTCTGTTATAATTATTACCGCTCCTGCTCCTGGCACACCCCATTAAAACTACACTATAAAAATCCAACAAAATAACCAATGAGTAATTAGAGTACAAAAGTGGATTATTGTAAAAGGGTATGTTACTTTATGCGCTACCATAAAACATTTTACGCTTTCAAATATAAATGCCAGAATAAAGGCTGGTATCAAATAATATAAAAATTCTTAAGAGTAATCTGATGTTTATTATCGTTAATCTTCTGCCATAATTAAACTTAAAGGGTATTTTAAAACTAAAAGTAAAATTCCCAAAGGGATTAGTGTTGCAGGTATCACATAAAGGTTTAAATTAAAGTACCCTTTTGCAAGAGATATTTTATTCGCTCCCAATGCTTATGATGTATGCATGTTTAATGATTAATTAAGTCCAAAACCAAATGGTGTTAATATTATGTAGACGCAAGTCAATGCAAAACCATAACCAGCATTTGCTATTGGGTTTATTCTACCTAATTGATATAGCATACTCTTATGAAATATAATGTAAACTAATTGACACACACACATCCAAACAAATATAACCAAACACTGTTTAAAAAGTACATCTAACTAAATTCAAAAATAATTAAGATATCGACTCCTCGCAATCATTATCATTTCTCTTCACTTTATCCTATGATTGAGCCATTTATTAATAATAATATGTGTATATAAAGGAATTATATTTGAAAATATAGTAATTCTTTTTTTAACTAAAAATATAGAATTGATAAAAATCTACAATTTTAATTTAATAACATTTATATACAACTAATAAAAAATAGTGGTTTTTATATAGATTATGTAATTATCTTTATACCAATTGATATTATAGATGTAAAGAAGGTAAATTATGATTTTTGAATAGTTAATAGTTAATTCATAACTTAAATTTCATATATTTATTTATTCCATTAATAATGGAATTGATATTGATTCTAATCCAATATATTTCCTTACTTGAAGACAAAAAGAAGTGTTATCCCAGGTTACTAAATATTTCCAATCTTTGCTTATTGCTCCACAAATAAACCTTAAAGGATTCTCTTATATAGAATTATTAAAAAAGATAACTTGCTCTATATTGAACTCTCCTTTCTCTAGATTGTATAATTTTATTATCTTTAGAGAATTACCATTCTGAAATAAAAGCAGTCTTTTCTCATGATTGTAAAAAAGTGGAAAAGATCCTATACAACCTTAGCTATTGTCGCTTATTTATATGCTGTAATTCATAGAGTACTGTTCATTTTTTTTGTCTAATTTATAAACCCATATGTTTTCGGAGCTCTAATCCTTCAAAAAACCCTAATAAGGTTAAAATATAAACATTTCGTTTGTTATAAAAAGAATGTTTGGGCCTTCTTTATTAATATATATTTTCTACTTTACAATCCAAAATGATTCCTATTACATCAGAACTAATATTAATTAATCCATCCCAAGAGAGATAAGTGTACTACCATCTTCACTTATAGATAATTTTATAACAGATTATTTGTGATAATTTATTGTTTGAAAACAATGCTTCTTAGATATTTTTGATTAGATTCTCCAAAATTTGATTGTACGGTCTTTACTACTAGATATAAACATTTCTTAGTCAATTGGATGCGACACAATATGATTAATTGAATCCATATGACTTGCTAATTTTATGATGTATTTAGGATTTGACATCAAATGAGCGGAAATTATTGCGATCTTCATATCATGAGAGCCAGACAAGAAAAATGATTTTTTTTACATTAGACTTAGAGATGTAACAAAATCTTAATGGTTGAAAAGTAGATTTAATGTAATAAGGGCTCTATTTTTTAATTTGAATACCTTGATGGCATATTTATGACCTACCAAAAGGAAATTATATTTTTCATCTATTGCAATAACTCCGCACCATTAATCTTAATAAATCGTATTTTCCTTCTCAAAGCTTTGATTGGTTGAGAACATAATAAAAATGAAAGTAGTTAATTAAATGAATCCATTTACGCTATTAAATAACTTCATATCAATTCTGATATGAAGTTACAATTAAGATTTCTCCCTGACAATTCAACTTGTATTTTTTAGATATACAAGTAAGACTTTAAAAGGCAACATATTTTTAAATTATAATTTATTTCTATTTATTGAAATATAAAAATTACAAATAAATAGTGTATCATTCAATTAGTAGAAGATGTTTTATGCAACAAAACAAAAATTTGTATTACCGAAGGACTGAATCAAAAGGGGTTTAGAAGTGAAAACATAACATTAAAAGTGTTCGATAGTGGATTAAAATCAAAATTTCCATGATTTTATTCCCTTAGGTGATGATTATTATTTCAATTAAACAATAAGAAGTCATAACCGATAGAAGCAAGAATTAATTACATTTATTATTCTGCCTGAAAATTAAACAAAACTAGAGAAGAACATGATAAACTCAAATTGAACTCATAATCAAAATGTGGAAATGTTCAAAAAGAAAGGGTATCATAAACTATTTTTTGAATATAAAAACATTAGAAATTATAAATGAATTTATTGCAAATGAAAATCAAATGATATAATTATAACAATATTTAATTATTATGATAATACAAAAACAAGAATAAAAAAACAAAATTCGTTTATCAGCCTTGAGAGAAAGAGTCATCATTTAAAATCTCTGAAGATAGCTTCAGCTAATTAACGGAAATATAACAATAAAATATTTAGAAGGATTAATATTAATTCTGCAAATTGAATAAACTTATTTTATTTATTAAATGGAATTTAAATTAAATACTTCTTGTCTCGATTAGAAATCTTAAA;start=678712;subtype=EXTERNAL;support_ref=70;support_variant=1;type=ALTERNATIVE;
scaffold51_13_with_IES	MILORD	internal_eliminated_sequence	678712	678725	.	.	.	ID=MILORD.13.678712.678725;Name=MILORD.13.678712.678725;bounded_by_ta=TRUE;common_boundary=None;end=678725;ies_id=IESPGM.PTET51.1.13.647754;ies_left_dist=-2393;ies_min_dist=2381;ies_right_dist=-2381;junction_seq=tataaataatgattaTAtaaataatgaataat;read_names=J00121:27:H3GGKBBXX:5:1225:28199:17122;sequence=TATTCATTATATTT;start=678712;subtype=MAC;support_ref=70;support_variant=1;type=CRYPTIC;
scaffold51_13_with_IES	MILORD	internal_eliminated_sequence	680470	681865	.	.	.	ID=MILORD.13.680470.681865;Name=MILORD.13.680470.681865;bounded_by_ta=TRUE;common_boundary=RIGHT;end=681865;ies_id=IESPGM.PTET51.1.13.653189;ies_left_dist=1310;ies_min_dist=0;ies_right_dist=0;junction_seq=ttaataacatttataTAtcattcaattagtag;read_names=J00121:27:H3GGKBBXX:5:1120:9039:26863;sequence=TACAACTAATAAAAAATAGTGGTTTTTATATAGATTATGTAATTATCTTTATACCAATTGATATTATAGATGTAAAGAAGGTAAATTATGATTTTTGAATAGTTAATAGTTAATTCATAACTTAAATTTCATATATTTATTTATTCCATTAATAATGGAATTGATATTGATTCTAATCCAATATATTTCCTTACTTGAAGACAAAAAGAAGTGTTATCCCAGGTTACTAAATATTTCCAATCTTTGCTTATTGCTCCACAAATAAACCTTAAAGGATTCTCTTATATAGAATTATTAAAAAAGATAACTTGCTCTATATTGAACTCTCCTTTCTCTAGATTGTATAATTTTATTATCTTTAGAGAATTACCATTCTGAAATAAAAGCAGTCTTTTCTCATGATTGTAAAAAAGTGGAAAAGATCCTATACAACCTTAGCTATTGTCGCTTATTTATATGCTGTAATTCATAGAGTACTGTTCATTTTTTTTGTCTAATTTATAAACCCATATGTTTTCGGAGCTCTAATCCTTCAAAAAACCCTAATAAGGTTAAAATATAAACATTTCGTTTGTTATAAAAAGAATGTTTGGGCCTTCTTTATTAATATATATTTTCTACTTTACAATCCAAAATGATTCCTATTACATCAGAACTAATATTAATTAATCCATCCCAAGAGAGATAAGTGTACTACCATCTTCACTTATAGATAATTTTATAACAGATTATTTGTGATAATTTATTGTTTGAAAACAATGCTTCTTAGATATTTTTGATTAGATTCTCCAAAATTTGATTGTACGGTCTTTACTACTAGATATAAACATTTCTTAGTCAATTGGATGCGACACAATATGATTAATTGAATCCATATGACTTGCTAATTTTATGATGTATTTAGGATTTGACATCAAATGAGCGGAAATTATTGCGATCTTCATATCATGAGAGCCAGACAAGAAAAATGATTTTTTTTACATTAGACTTAGAGATGTAACAAAATCTTAATGGTTGAAAAGTAGATTTAATGTAATAAGGGCTCTATTTTTTAATTTGAATACCTTGATGGCATATTTATGACCTACCAAAAGGAAATTATATTTTTCATCTATTGCAATAACTCCGCACCATTAATCTTAATAAATCGTATTTTCCTTCTCAAAGCTTTGATTGGTTGAGAACATAATAAAAATGAAAGTAGTTAATTAAATGAATCCATTTACGCTATTAAATAACTTCATATCAATTCTGATATGAAGTTACAATTAAGATTTCTCCCTGACAATTCAACTTGTATTTTTTAGATATACAAGTAAGACTTTAAAAGGCAACATATTTTTAAATTATAATTTATTTCTATTTATTGAAATATAAAAATTACAAATAAATAGTG;start=680470;subtype=PARTIAL_EXTERNAL;support_ref=128;support_variant=1;type=ALTERNATIVE;
scaffold51_13_with_IES	MILORD	internal_eliminated_sequence	681698	681865	.	.	.	ID=MILORD.13.681698.681865;Name=MILORD.13.681698.681865;bounded_by_ta=TRUE;common_boundary=RIGHT;end=681865;ies_id=IESPGM.PTET51.1.13.653189;ies_left_dist=82;ies_min_dist=0;ies_right_dist=0;junction_seq=tgaatccatttacgcTAtcattcaattagtag;read_names=J00121:27:H3GGKBBXX:5:1102:11749:21500;sequence=TATTAAATAACTTCATATCAATTCTGATATGAAGTTACAATTAAGATTTCTCCCTGACAATTCAACTTGTATTTTTTAGATATACAAGTAAGACTTTAAAAGGCAACATATTTTTAAATTATAATTTATTTCTATTTATTGAAATATAAAAATTACAAATAAATAGTG;start=681698;subtype=PARTIAL_EXTERNAL;support_ref=58;support_variant=1;type=ALTERNATIVE;
scaffold51_13_with_IES	MILORD	internal_eliminated_sequence	681778	681865	.	.	.	ID=MILORD.13.681778.681865;Name=MILORD.13.681778.681865;bounded_by_ta=TRUE;common_boundary=RIGHT;end=681865;ies_id=IESPGM.PTET51.1.13.653189;ies_left_dist=2;ies_min_dist=0;ies_right_dist=0;junction_seq=cttgtattttttagaTAtcattcaattagtag;read_names=J00121:27:H3GGKBBXX:5:1107:30208:19126,J00121:27:H3GGKBBXX:5:1117:13545:6712,J00121:27:H3GGKBBXX:5:1114:5497:16753,J00121:27:H3GGKBBXX:5:2210:23937:36710,J00121:27:H3GGKBBXX:5:2208:13129:48509;sequence=TATACAAGTAAGACTTTAAAAGGCAACATATTTTTAAATTATAATTTATTTCTATTTATTGAAATATAAAAATTACAAATAAATAGTG;start=681778;subtype=PARTIAL_EXTERNAL;support_ref=36;support_variant=5;type=ALTERNATIVE;
scaffold51_13_with_IES	MILORD	internal_eliminated_sequence	681780	681865	.	.	.	ID=MILORD.13.681780.681865;Name=MILORD.13.681780.681865;bounded_by_ta=TRUE;common_boundary=Both;end=681865;ies_id=IESPGM.PTET51.1.13.653189;ies_left_dist=0;ies_min_dist=0;ies_right_dist=0;junction_seq=tgtattttttagataTAtcattcaattagtag;read_names=J00121:27:H3GGKBBXX:5:2106:22404:18019,J00121:27:H3GGKBBXX:5:2108:10176:26512,J00121:27:H3GGKBBXX:5:1120:10135:16911,J00121:27:H3GGKBBXX:5:2113:21755:6378,J00121:27:H3GGKBBXX:5:1216:22079:42284,J00121:27:H3GGKBBXX:5:1228:9638:46539,J00121:27:H3GGKBBXX:5:2226:5578:1173,J00121:27:H3GGKBBXX:5:2217:19319:33316;sequence=TACAAGTAAGACTTTAAAAGGCAACATATTTTTAAATTATAATTTATTTCTATTTATTGAAATATAAAAATTACAAATAAATAGTG;start=681780;subtype=IES;support_ref=36;support_variant=8;type=IES;
scaffold51_13_with_IES	MILORD	internal_eliminated_sequence	681786	681865	.	.	.	ID=MILORD.13.681786.681865;Name=MILORD.13.681786.681865;bounded_by_ta=TRUE;common_boundary=RIGHT;end=681865;ies_id=IESPGM.PTET51.1.13.653189;ies_left_dist=-6;ies_min_dist=0;ies_right_dist=0;junction_seq=ttttagatatacaagTAtcattcaattagtag;read_names=J00121:27:H3GGKBBXX:5:1112:6816:22907;sequence=TAAGACTTTAAAAGGCAACATATTTTTAAATTATAATTTATTTCTATTTATTGAAATATAAAAATTACAAATAAATAGTG;start=681786;subtype=PARTIAL_INTERNAL;support_ref=14;support_variant=1;type=ALTERNATIVE;
scaffold51_13_with_IES	MILORD	internal_eliminated_sequence	682183	682289	.	.	.	ID=MILORD.13.682183.682289;Name=MILORD.13.682183.682289;bounded_by_ta=TRUE;common_boundary=Both;end=682289;ies_id=IESPGM.PTET51.1.13.653506;ies_left_dist=0;ies_min_dist=0;ies_right_dist=0;junction_seq=ttcaaaaagaaagggTAcaaaaacaagaataa;read_names=J00121:27:H3GGKBBXX:5:2207:1834:5692,J00121:27:H3GGKBBXX:5:2228:27915:31154,J00121:27:H3GGKBBXX:5:1115:18416:6325,J00121:27:H3GGKBBXX:5:2223:13971:44447,J00121:27:H3GGKBBXX:5:2220:6969:41071,J00121:27:H3GGKBBXX:5:2204:9008:22801,J00121:27:H3GGKBBXX:5:2212:23967:14115;sequence=TATCATAAACTATTTTTTGAATATAAAAACATTAGAAATTATAAATGAATTTATTGCAAATGAAAATCAAATGATATAATTATAACAATATTTAATTATTATGATAA;start=682183;subtype=IES;support_ref=84;support_variant=7;type=IES;
scaffold51_13_with_IES	MILORD	internal_eliminated_sequence	682234	682286	.	.	.	ID=MILORD.13.682234.682286;Name=MILORD.13.682234.682286;bounded_by_ta=TRUE;common_boundary=None;end=682286;ies_id=IESPGM.PTET51.1.13.653506;ies_left_dist=-51;ies_min_dist=3;ies_right_dist=3;junction_seq=aattataaatgaattTAatacaaaaacaagaa;read_names=J00121:27:H3GGKBBXX:5:1123:15696:20076;sequence=TATTGCAAATGAAAATCAAATGATATAATTATAACAATATTTAATTATTATGA;start=682234;subtype=INTERNAL;support_ref=5;support_variant=1;type=ALTERNATIVE;
scaffold51_13_with_IES	MILORD	internal_eliminated_sequence	682234	682289	.	.	.	ID=MILORD.13.682234.682289;Name=MILORD.13.682234.682289;bounded_by_ta=TRUE;common_boundary=RIGHT;end=682289;ies_id=IESPGM.PTET51.1.13.653506;ies_left_dist=-51;ies_min_dist=0;ies_right_dist=0;junction_seq=aattataaatgaattTAcaaaaacaagaataa;read_names=J00121:27:H3GGKBBXX:5:1118:15980:26371,J00121:27:H3GGKBBXX:5:1224:8278:2826,J00121:27:H3GGKBBXX:5:1101:21379:24155,J00121:27:H3GGKBBXX:5:1220:25865:7134,J00121:27:H3GGKBBXX:5:1214:18051:28868,J00121:27:H3GGKBBXX:5:1219:29305:31699,J00121:27:H3GGKBBXX:5:1228:27996:4462,J00121:27:H3GGKBBXX:5:2224:27326:47084,J00121:27:H3GGKBBXX:5:1117:5000:40016,J00121:27:H3GGKBBXX:5:2223:13524:39699,J00121:27:H3GGKBBXX:5:1211:19481:35040,J00121:27:H3GGKBBXX:5:1202:6360:40754,J00121:27:H3GGKBBXX:5:1205:6147:18335,J00121:27:H3GGKBBXX:5:2211:29274:46276,J00121:27:H3GGKBBXX:5:1112:4117:43691,J00121:27:H3GGKBBXX:5:2216:23957:33229,J00121:27:H3GGKBBXX:5:1117:19512:12023,J00121:27:H3GGKBBXX:5:1111:20324:23346,J00121:27:H3GGKBBXX:5:2103:7781:41669,J00121:27:H3GGKBBXX:5:1221:5700:27936,J00121:27:H3GGKBBXX:5:1102:25773:9965,J00121:27:H3GGKBBXX:5:1114:5558:6484,J00121:27:H3GGKBBXX:5:2118:2838:42143,J00121:27:H3GGKBBXX:5:2213:8166:45256,J00121:27:H3GGKBBXX:5:1220:10338:7627,J00121:27:H3GGKBBXX:5:1202:27336:45062,J00121:27:H3GGKBBXX:5:1116:26027:10229,J00121:27:H3GGKBBXX:5:2208:13453:12110,J00121:27:H3GGKBBXX:5:1117:4310:4145,J00121:27:H3GGKBBXX:5:1212:24799:7152,J00121:27:H3GGKBBXX:5:1106:27143:10335,J00121:27:H3GGKBBXX:5:2206:15493:23698,J00121:27:H3GGKBBXX:5:2105:26585:21922,J00121:27:H3GGKBBXX:5:1228:26595:40227,J00121:27:H3GGKBBXX:5:2218:3813:4620,J00121:27:H3GGKBBXX:5:1110:8197:41335,J00121:27:H3GGKBBXX:5:1207:27661:40772,J00121:27:H3GGKBBXX:5:2225:5193:17878,J00121:27:H3GGKBBXX:5:1105:7821:47577,J00121:27:H3GGKBBXX:5:1207:16579:31664,J00121:27:H3GGKBBXX:5:1117:4594:4004,J00121:27:H3GGKBBXX:5:1120:20730:5059;sequence=TATTGCAAATGAAAATCAAATGATATAATTATAACAATATTTAATTATTATGATAA;start=682234;subtype=PARTIAL_INTERNAL;support_ref=10;support_variant=42;type=ALTERNATIVE;
scaffold51_13_with_IES	MILORD	internal_eliminated_sequence	683123	683149	.	.	.	ID=MILORD.13.683123.683149;Name=MILORD.13.683123.683149;bounded_by_ta=TRUE;common_boundary=Both;end=683149;ies_id=IESPGM.PTET51.1.13.654339;ies_left_dist=0;ies_min_dist=0;ies_right_dist=0;junction_seq=tatatcctagtaattTAattaattgattttta;read_names=J00121:27:H3GGKBBXX:5:1110:20496:47102,J00121:27:H3GGKBBXX:5:1112:25043:35391,J00121:27:H3GGKBBXX:5:1207:9881:7644,J00121:27:H3GGKBBXX:5:1108:24282:6747,J00121:27:H3GGKBBXX:5:1120:23571:31259,J00121:27:H3GGKBBXX:5:1210:9069:41651,J00121:27:H3GGKBBXX:5:2228:17716:26107,J00121:27:H3GGKBBXX:5:2211:9739:39189,J00121:27:H3GGKBBXX:5:1207:6197:12480,J00121:27:H3GGKBBXX:5:2202:8714:39875,J00121:27:H3GGKBBXX:5:1120:2179:33193,J00121:27:H3GGKBBXX:5:2207:16681:5710,J00121:27:H3GGKBBXX:5:2222:17929:41000,J00121:27:H3GGKBBXX:5:2203:11231:14484,J00121:27:H3GGKBBXX:5:1223:6877:42038,J00121:27:H3GGKBBXX:5:1101:13930:29747,J00121:27:H3GGKBBXX:5:1106:3315:38398,J00121:27:H3GGKBBXX:5:2205:4158:15029,J00121:27:H3GGKBBXX:5:2108:21613:3072,J00121:27:H3GGKBBXX:5:1203:20912:9455,J00121:27:H3GGKBBXX:5:2214:30462:41792,J00121:27:H3GGKBBXX:5:1107:26768:16928,J00121:27:H3GGKBBXX:5:1121:15453:5165,J00121:27:H3GGKBBXX:5:1222:16396:4303,J00121:27:H3GGKBBXX:5:1209:8542:16823,J00121:27:H3GGKBBXX:5:2121:29569:32754,J00121:27:H3GGKBBXX:5:2204:21085:46821,J00121:27:H3GGKBBXX:5:1203:15331:42407,J00121:27:H3GGKBBXX:5:1109:15412:45150,J00121:27:H3GGKBBXX:5:2122:21663:16629,J00121:27:H3GGKBBXX:5:1209:24992:29219,J00121:27:H3GGKBBXX:5:2212:20354:43620,J00121:27:H3GGKBBXX:5:2217:25246:40666,J00121:27:H3GGKBBXX:5:1201:21998:42425,J00121:27:H3GGKBBXX:5:1110:11109:4110;sequence=TATAGATAAATAATTAACTATCTATCA;start=683123;subtype=IES;support_ref=9;support_variant=35;type=IES;
scaffold51_13_with_IES	MILORD	internal_eliminated_sequence	684438	687033	.	.	.	ID=MILORD.13.684438.687033;Name=MILORD.13.684438.687033;bounded_by_ta=TRUE;common_boundary=None;end=687033;ies_id=IESPGM.PTET51.1.13.658352;ies_left_dist=2725;ies_min_dist=373;ies_right_dist=373;junction_seq=ttatcattttatataTAatataattatctaat;read_names=J00121:27:H3GGKBBXX:5:1112:31091:11020;sequence=TAAAAATCAGAAATATTATAATATTTTTTAAATATGAATTAATAGAATTCAGATAAGTACATATACATATACAATATTTCAGAATAACATTAATAATTTTATGAAAAACTTTATTGGAAGGGCCCCTTCGTCCAAAAAAGTTTAATCATATCCAATAACTTTGTTGGATGGTACAAGTTCAATGAATTTTGAATACGATGAGATTTTGAAGGCTCACAAAAAAAATTTCGATGACCTCAACGACTAACAATTAAAAATTCAATTCACAGAAGACGTCCATGATTTTGAGCCTTTTATGGCGGCTGGGTCAGGTGACATTACTAAAGCATTCAAATATGTTTTAAACAAATTGTTGTCTGAATAGTTTCCATAACATATAGTAATTATCTTTATAAGTGATGGCGATGAAAAATTCGTTTTGGATGAACTTGAAGACCTGATTAAAAAAATTAAGGAAAGAAATTATTAAATTTAATTTGTTTCAATATCAATAGGAAAATGGTTTCCAAATACAATCTCAAATCAATTGAGAGCAAAACTTCATAATACAGAATTTATTGAACCTATTTATCATCATGATAAAAACCCAGAACGCACAGAGGAAGAAATGTTTAATTTTTTTGACATCACTTTTCAAACTATTAGATCTTAATCTTTAGTGTACTAAGACATATTGGAGACAGATAAGGAAGTAAAATTGACATTAATTTCTAATCCTTAAAATACCTTACCTGCTGGAGCACTATTTGTTTCTGAAGAGTAAGTTTGCATCAATGGTTAACCAATCGAAACTTCAAATGATATAAAAGATAAGAAAGAAATATTAGTGAAATCTGCTCAATAGGCATTGATCTTATTTGCAAGTGATGTTGATGAAAAAGCATTAGAAAATTTTTAAACAATTAAGGATTTTTCTGATGAAGTAGTAAATGAAGCGAAATAAAACAATCAAAATTAGGGATAGACAGAACAGGAGTAAAAGCTTGACATTCAGTTTAATAATGTTGTGCGAATCGTTAACTAATTTGCAGATGGAGATGTTGATATAGATCAATGCACTCCCAATACTTTAACAGATTTATAAGCTAAATTAGCAGATCCTAATGCTTCTGCTAGTATTTAACTGATATCACAATAGATATCAATTAGTGATAATGGAAAAGAATTAGAACCTGACAATATTAATGCAATACAAAAGAAAAAATTAAAAAATGTTGGGTGTTATGCTAGAGCCCAAGCTAAAAGGAAATAGATTCAATAATTAGAATAAACTTATGAGTCTGCATAAATCACAATGGCCAAAGAAATCATAATTAATGGATTAAAAAAATATAAGTCGTTATTCACTCAAAATTAAAAATAGCAAGATGTTCGTGAAATTCTTATTGAATACTATAAATCCACTCTTATTGAGCTTGATTCAGTTTTTGAAAGAGTCTAATTGGCTAATGTCGATGAAGAATCATATGATCTATTAAAGGAGCTAAATCTGATGATGAAGGAAATTGATTCAGTTAGACACATTAAGAAAGCCTTGCCTCCAATGGAAGCTAATAAAATTCTTGATAATGTATTAGTTCATGCAGGCATTGGCATATAATAATCTATGGCAATTCCAGAGATCAATGATGAATTTGATTTTCTCCCTGAGTCACTTAAATCTCAAATTAGACCAGAAAATGATGACAGGGAGAATTTTGTCGTTGCCATTTTTGACAACAATGACTCTATGAAAAATGAAATAGATTCAGCTATTAAGAATTTTAATTAAGAATTCCCTTAAAAAACCATTAAGTTATTTTGGTAAAACACAAAATTTTCTTTATTTGATTCCCAATAATAATATACAAGCTTAGTTGATATATTTAATGAGTTTGAATAGAAGAACTATGCTTTGAAGACTAAAAAAATCTGTATCTGTTTGATCACTGATGGTTTGAATGATTATGCTAAATTGCATAAACAACTGAAAAACCTTAAGCCAAATAGATATCTCATTAAACTATCATATGTTACTATAGGTTCATCTTTTCACTTTTAAATAACCAATGAGCTAGATAGAATGATGTAGAGCAGGAATCTTAAAGGTAGACCTTTAGTATTAAATGTGCCAAGGTAGAAGACTGTTGGAAATCTTAAAGGCTAAATATCTTAATTAACCAATTCTACAACAGCTCTCAATATAGATTCTCATTTTGCAAAGCGATTCTAGGATTTGAGAAATCATCTCTTCCCTTAAGTCTAAGTTGAGAAGCATTAATGGAATAACAAAAGTTAGATATATTGATATTTTTATATGCAATAAATTGTAATTGAAATTAAATATATTTTATTCATCAGAAGCTAATTAATCTTAATATTTTATTTAAATTAAAGCCAAATTTGATTTAAATTTTATAAACTCTTCGTCCTCAATTTAATATTTACAATGAAATCTATAAGTAATCTTATAGAATTAGAACAACTCTTTCAACTTGAAAACAAAATATATAAAAAGGAACAACTAATGTATATTACTTATTATTTTTATAATTTTGTTATATATTGAAGAAAAATTGTTATATTGATGTAGTAGTTATTTATTTTTAAATATTAA;start=684438;subtype=MAC;support_ref=83;support_variant=1;type=CRYPTIC;
scaffold51_13_with_IES	MILORD	internal_eliminated_sequence	686949	687096	.	.	.	ID=MILORD.13.686949.687096;Name=MILORD.13.686949.687096;bounded_by_ta=TRUE;common_boundary=None;end=687096;ies_id=IESPGM.PTET51.1.13.658352;ies_left_dist=214;ies_min_dist=214;ies_right_dist=310;junction_seq=ggaacaactaatgtaTAatgaaattgtttcaa;read_names=J00121:27:H3GGKBBXX:5:2113:21805:39805;sequence=TATTACTTATTATTTTTATAATTTTGTTATATATTGAAGAAAAATTGTTATATTGATGTAGTAGTTATTTATTTTTAAATATATATAATATAATTATCTAATTAATTCATTTAAGTTAAATTAAAAAAAACTTTTTGGTAATTAATAA;start=686949;subtype=MAC;support_ref=57;support_variant=1;type=CRYPTIC;
scaffold51_13_with_IES	MILORD	internal_eliminated_sequence	686980	687027	.	.	.	ID=MILORD.13.686980.687027;Name=MILORD.13.686980.687027;bounded_by_ta=TRUE;common_boundary=None;end=687027;ies_id=IESPGM.PTET51.1.13.658352;ies_left_dist=183;ies_min_dist=183;ies_right_dist=379;junction_seq=tataattttgttataTAtatataatataatta;read_names=J00121:27:H3GGKBBXX:5:1124:9029:43726;sequence=TATTGAAGAAAAATTGTTATATTGATGTAGTAGTTATTTATTTTTAAA;start=686980;subtype=MAC;support_ref=34;support_variant=1;type=CRYPTIC;
scaffold51_13_with_IES	MILORD	internal_eliminated_sequence	686980	689181	.	.	.	ID=MILORD.13.686980.689181;Name=MILORD.13.686980.689181;bounded_by_ta=TRUE;common_boundary=None;end=689181;ies_id=IESPGM.PTET51.1.13.658352;ies_left_dist=183;ies_min_dist=183;ies_right_dist=-1775;junction_seq=tataattttgttataTAtttaattaaacataa;read_names=J00121:27:H3GGKBBXX:5:2202:27011:18230;sequence=TATTGAAGAAAAATTGTTATATTGATGTAGTAGTTATTTATTTTTAAATATATATAATATAATTATCTAATTAATTCATTTAAGTTAAATTAAAAAAAACTTTTTGGTAATTAATAATAATGAAATTGTTTCAAAATAAAATCATTCAAGATAATTATGATTCTATAAATTAGCCTTGCCTAATATTGTTAAGTTAATAACTCAATAGAAAAATCAATTTTTGTTATAAACAACAGTCACTAGCAAAAATATTGAAATTGCATAATTATATTCATCAAAATCAGTATTTTGTAAATTTTCCAATGCTAAATAACCTTCTTAAATTTATTATCCCATTAAAATTCCAGGTTTTATTAAATAAATTAATTTTTCATTAGCTTAAATTGAAATATTGAAATAAATTAAATTTTACTCTTTGTGTCTGCAATACCATTTTAATAGGTTCCAGTTTAGATGTATTTATAGTATCTAGATTGTAATTAATAATATATTACATGTTAAATCCGTCATGTAAATCCACCCACAAACCCTCTTTCAAACCCTTTATATCATAATTTCCTCCTCCACTATATTATTGAAGATACTAGTTATTACATGATTGTGTTATTTTCCAAAAAGATTGTATCCCATCGACCTACCTTAATATTGTTTTTATATTCTCCCCTGTATATAACTTAACAGCAACTTTAAACTAATGATATTGATAATACTAATAGAAATTCTCATCTACTTCTATTCCTATTCCATTTTTCAGTCCATTCTAATCATAATCAGTACTTCCACTATATATTAAAAATTCTAAGTAATATTTTATACATAATTTTGTTTTAAAACATCGTATCCCATCTACCGATTTTATAATTGTTCTGATACTCTCCTGTAAGAGTAACTTTACATGAGCTAATAATATGTTATGCATAATCACCAATAATAATTTTCGTATAAATCAATCCATAAACCAACTTTATTACCATTCTAATAACTACCACCTCCTCTAAATTAAGTCTATTTGTAAACGATTACATTTTCTATTTTTCATAAAACGTATCCCATTTTCCTTATTTATATCCAACTTAATATTCGCCAACATATGTAACAGGAGAGAAGCTGATTAAATTAACAATTAGTACTCCCAATAATTTTCAAACAATTCAATCCAATTTCCTATTTTCAAACCATTCTCATTATAATATCCTCCTACATCTAATTATTTTCCTTTCCAAAATGCTGTCCATTTACCAGTCTATATATTATTAATTCCAAACTCCCCTTCCCATTTAAGATGTTTTATTTATTCCAAGTTCTTCATGATAATGGGCTTATTCTTTTAATCAATTATTTTTTCTCTATCTCAATATGTTTACTCTTACATCCTTAATATATCTCCAAATTGATAGTAGATAAGTTCTGAATTACTTGTGAATTTTATTTAAAAAGTTGTTTTTTCAAATTACCAATAATAAGAATAAAACCCTTGTCTTCCTGTAATATCATATATTTTATCTAAACACCAGTCATTTTATATCATTATTGATTATTCTATTATACTTTATATAATAATTGAAAATATTCATTCGGTATTTATTAACTATTATTTACTTCTAAGATAACAAATATGCATAAAAATTTAAATTCGGATAAGTGAACTAAACCATCGTAATACCCTCAAGTAAAATTTCGACATTATTTGAACTCTTCCTGAATACTTTATAATATTTATTTGATAATGACCTTTCTCCAATGATTACTTAAAATAGATTATGTATATTAAAATAAATTAACAACACGTTACCACATTATTTTGTCTTTTTGGTTATAATCTAAAAATAATTAGTATATTTTTTTCTGTGAAGCAAGACTGATAATTATATTAGTCTTTTAAAAGTATTAAATAAAAGTTGACAATAGATTATTTAATCAACTTTTACTTTCTATGAGTATTTAAGGATCAATAATTAATAAATCTCTAGAGACTACTAATTATATACAATTCATTTAATTTTATAAACTGGAAGAAAATTATGTTTGAAAATGAAATGATTAAGATTTTATAAAGGATTGACTATATATTAACACAGACGAGGTTTCTATTAATATATTTGAAGAGTTCATAATTCAAGTATAAAAAATTATATTTAGCTTGATAAGAGTGATATAGAATTTTAATCTTAAATTTTTAAATTTACCCATTTAGCAAAACAA;start=686980;subtype=EXTERNAL;support_ref=34;support_variant=1;type=ALTERNATIVE;
scaffold51_13_with_IES	MILORD	internal_eliminated_sequence	686999	687406	.	.	.	ID=MILORD.13.686999.687406;Name=MILORD.13.686999.687406;bounded_by_ta=TRUE;common_boundary=RIGHT;end=687406;ies_id=IESPGM.PTET51.1.13.658352;ies_left_dist=164;ies_min_dist=0;ies_right_dist=0;junction_seq=gaagaaaaattgttaTAccattttaataggtt;read_names=J00121:27:H3GGKBBXX:5:2207:14793:30784,J00121:27:H3GGKBBXX:5:2215:3894:21360,J00121:27:H3GGKBBXX:5:1102:19492:41598,J00121:27:H3GGKBBXX:5:2227:30127:44271,J00121:27:H3GGKBBXX:5:1228:17766:13535,J00121:27:H3GGKBBXX:5:1206:28138:35514,J00121:27:H3GGKBBXX:5:1101:26149:39840,J00121:27:H3GGKBBXX:5:2223:9831:25105,J00121:27:H3GGKBBXX:5:2210:3762:47049,J00121:27:H3GGKBBXX:5:1222:19299:41581,J00121:27:H3GGKBBXX:5:2206:5893:2246,J00121:27:H3GGKBBXX:5:2216:23236:4549,J00121:27:H3GGKBBXX:5:1213:2605:37941;sequence=TATTGATGTAGTAGTTATTTATTTTTAAATATATATAATATAATTATCTAATTAATTCATTTAAGTTAAATTAAAAAAAACTTTTTGGTAATTAATAATAATGAAATTGTTTCAAAATAAAATCATTCAAGATAATTATGATTCTATAAATTAGCCTTGCCTAATATTGTTAAGTTAATAACTCAATAGAAAAATCAATTTTTGTTATAAACAACAGTCACTAGCAAAAATATTGAAATTGCATAATTATATTCATCAAAATCAGTATTTTGTAAATTTTCCAATGCTAAATAACCTTCTTAAATTTATTATCCCATTAAAATTCCAGGTTTTATTAAATAAATTAATTTTTCATTAGCTTAAATTGAAATATTGAAATAAATTAAATTTTACTCTTTGTGTCTGCAA;start=686999;subtype=PARTIAL_EXTERNAL;support_ref=50;support_variant=13;type=ALTERNATIVE;
scaffold51_13_with_IES	MILORD	internal_eliminated_sequence	687007	687406	.	.	.	ID=MILORD.13.687007.687406;Name=MILORD.13.687007.687406;bounded_by_ta=TRUE;common_boundary=RIGHT;end=687406;ies_id=IESPGM.PTET51.1.13.658352;ies_left_dist=156;ies_min_dist=0;ies_right_dist=0;junction_seq=attgttatattgatgTAccattttaataggtt;read_names=J00121:27:H3GGKBBXX:5:2217:28919:7011;sequence=TAGTAGTTATTTATTTTTAAATATATATAATATAATTATCTAATTAATTCATTTAAGTTAAATTAAAAAAAACTTTTTGGTAATTAATAATAATGAAATTGTTTCAAAATAAAATCATTCAAGATAATTATGATTCTATAAATTAGCCTTGCCTAATATTGTTAAGTTAATAACTCAATAGAAAAATCAATTTTTGTTATAAACAACAGTCACTAGCAAAAATATTGAAATTGCATAATTATATTCATCAAAATCAGTATTTTGTAAATTTTCCAATGCTAAATAACCTTCTTAAATTTATTATCCCATTAAAATTCCAGGTTTTATTAAATAAATTAATTTTTCATTAGCTTAAATTGAAATATTGAAATAAATTAAATTTTACTCTTTGTGTCTGCAA;start=687007;subtype=PARTIAL_EXTERNAL;support_ref=24;support_variant=1;type=ALTERNATIVE;
scaffold51_13_with_IES	MILORD	internal_eliminated_sequence	687163	687406	.	.	.	ID=MILORD.13.687163.687406;Name=MILORD.13.687163.687406;bounded_by_ta=TRUE;common_boundary=Both;end=687406;ies_id=IESPGM.PTET51.1.13.658352;ies_left_dist=0;ies_min_dist=0;ies_right_dist=0;junction_seq=attagccttgcctaaTAccattttaataggtt;read_names=J00121:27:H3GGKBBXX:5:1118:23429:4110,J00121:27:H3GGKBBXX:5:1213:19664:34371,J00121:27:H3GGKBBXX:5:1205:20496:18933,J00121:27:H3GGKBBXX:5:1120:22110:38855,J00121:27:H3GGKBBXX:5:2119:1479:44535,J00121:27:H3GGKBBXX:5:1106:15808:26388,J00121:27:H3GGKBBXX:5:2126:26808:38345,J00121:27:H3GGKBBXX:5:1226:28452:47137,J00121:27:H3GGKBBXX:5:1210:15311:18318,J00121:27:H3GGKBBXX:5:2226:12175:3530,J00121:27:H3GGKBBXX:5:1210:25022:16682,J00121:27:H3GGKBBXX:5:2101:26118:13306,J00121:27:H3GGKBBXX:5:2126:12723:30995,J00121:27:H3GGKBBXX:5:1222:14519:4004,J00121:27:H3GGKBBXX:5:1218:5792:4813,J00121:27:H3GGKBBXX:5:2223:28097:28586,J00121:27:H3GGKBBXX:5:1201:22942:28481,J00121:27:H3GGKBBXX:5:1222:10094:15117,J00121:27:H3GGKBBXX:5:2208:9242:39453,J00121:27:H3GGKBBXX:5:1114:28168:34055,J00121:27:H3GGKBBXX:5:1201:14519:3512,J00121:27:H3GGKBBXX:5:1105:26321:36306,J00121:27:H3GGKBBXX:5:1128:10115:30274,J00121:27:H3GGKBBXX:5:2110:16011:29870,J00121:27:H3GGKBBXX:5:1224:27052:21324,J00121:27:H3GGKBBXX:5:2124:4188:28797,J00121:27:H3GGKBBXX:5:1223:12824:31453,J00121:27:H3GGKBBXX:5:2108:16437:48720,J00121:27:H3GGKBBXX:5:2209:14346:4655,J00121:27:H3GGKBBXX:5:2123:12743:22520,J00121:27:H3GGKBBXX:5:1215:6268:18898,J00121:27:H3GGKBBXX:5:1128:12804:33492,J00121:27:H3GGKBBXX:5:1223:12581:31523,J00121:27:H3GGKBBXX:5:2213:25834:30081,J00121:27:H3GGKBBXX:5:1220:23937:17579;sequence=TATTGTTAAGTTAATAACTCAATAGAAAAATCAATTTTTGTTATAAACAACAGTCACTAGCAAAAATATTGAAATTGCATAATTATATTCATCAAAATCAGTATTTTGTAAATTTTCCAATGCTAAATAACCTTCTTAAATTTATTATCCCATTAAAATTCCAGGTTTTATTAAATAAATTAATTTTTCATTAGCTTAAATTGAAATATTGAAATAAATTAAATTTTACTCTTTGTGTCTGCAA;start=687163;subtype=IES;support_ref=0;support_variant=35;type=IES;
scaffold51_13_with_IES	MILORD	internal_eliminated_sequence	688743	688768	.	.	.	ID=MILORD.13.688743.688768;Name=MILORD.13.688743.688768;bounded_by_ta=TRUE;common_boundary=None;end=688768;ies_id=IESPGM.PTET51.1.13.660786;ies_left_dist=1098;ies_min_dist=1098;ies_right_dist=1397;junction_seq=ttaaaatagattatgTAccacattattttgtc;read_names=J00121:27:H3GGKBBXX:5:1126:18670:31031;sequence=TATATTAAAATAAATTAACAACACGT;start=688743;subtype=MAC;support_ref=103;support_variant=1;type=CRYPTIC;
scaffold51_13_with_IES	MILORD	internal_eliminated_sequence	689841	690160	.	.	.	ID=MILORD.13.689841.690160;Name=MILORD.13.689841.690160;bounded_by_ta=TRUE;common_boundary=LEFT;end=690160;ies_id=IESPGM.PTET51.1.13.660786;ies_left_dist=0;ies_min_dist=0;ies_right_dist=5;junction_seq=tatatattactatggTAtaatatattaatgta;read_names=J00121:27:H3GGKBBXX:5:1101:3315:18353,J00121:27:H3GGKBBXX:5:2222:21602:8189,J00121:27:H3GGKBBXX:5:1223:27864:11407,J00121:27:H3GGKBBXX:5:1215:9485:46944;sequence=TATTATTAATTTATTTATTTAATGCGATGTTTTATCCTTAGTTGTGTTAATTTACTCTAAAAATTCAATTACATAAGATTAATATTATCAATGCTTATAATGGGAATTTCTTTTAATTTATTGTATTTACTTCATTGTTTACGAAAAAAGTATAACATCTATAATATTTAGTATTTTGCATTTATGAATTAGAATTCTATAAATTTTAGTAGAATTTTAAAATTCTAGCTTCATTTACTAATCATATTATGCTAATAAGCTAAATATAATGAAGAATGATATTTTATTTTATTATTTCATGTAAAAATAAATATTAATAA;start=689841;subtype=PARTIAL_INTERNAL;support_ref=2;support_variant=4;type=ALTERNATIVE;
scaffold51_13_with_IES	MILORD	internal_eliminated_sequence	689841	690165	.	.	.	ID=MILORD.13.689841.690165;Name=MILORD.13.689841.690165;bounded_by_ta=TRUE;common_boundary=Both;end=690165;ies_id=IESPGM.PTET51.1.13.660786;ies_left_dist=0;ies_min_dist=0;ies_right_dist=0;junction_seq=tatatattactatggTAtattaatgtaaaaat;read_names=J00121:27:H3GGKBBXX:5:1220:11373:12304,J00121:27:H3GGKBBXX:5:1111:4787:48403,J00121:27:H3GGKBBXX:5:2105:25560:18529,J00121:27:H3GGKBBXX:5:2207:32004:34371,J00121:27:H3GGKBBXX:5:1223:7172:8576,J00121:27:H3GGKBBXX:5:2214:6837:16858,J00121:27:H3GGKBBXX:5:2204:26098:9508,J00121:27:H3GGKBBXX:5:2215:8684:28815,J00121:27:H3GGKBBXX:5:1128:24221:15504,J00121:27:H3GGKBBXX:5:1221:20496:41124,J00121:27:H3GGKBBXX:5:2118:21339:43111,J00121:27:H3GGKBBXX:5:1206:23683:38240,J00121:27:H3GGKBBXX:5:2201:29599:14344,J00121:27:H3GGKBBXX:5:1102:30086:4497,J00121:27:H3GGKBBXX:5:1112:12692:43533,J00121:27:H3GGKBBXX:5:1108:8745:32930,J00121:27:H3GGKBBXX:5:1106:5000:20885,J00121:27:H3GGKBBXX:5:2104:23074:17350,J00121:27:H3GGKBBXX:5:2217:22790:40983,J00121:27:H3GGKBBXX:5:2205:29447:1455,J00121:27:H3GGKBBXX:5:1202:10521:8998,J00121:27:H3GGKBBXX:5:1227:25185:48333,J00121:27:H3GGKBBXX:5:2227:27651:6783;sequence=TATTATTAATTTATTTATTTAATGCGATGTTTTATCCTTAGTTGTGTTAATTTACTCTAAAAATTCAATTACATAAGATTAATATTATCAATGCTTATAATGGGAATTTCTTTTAATTTATTGTATTTACTTCATTGTTTACGAAAAAAGTATAACATCTATAATATTTAGTATTTTGCATTTATGAATTAGAATTCTATAAATTTTAGTAGAATTTTAAAATTCTAGCTTCATTTACTAATCATATTATGCTAATAAGCTAAATATAATGAAGAATGATATTTTATTTTATTATTTCATGTAAAAATAAATATTAATAATATAA;start=689841;subtype=IES;support_ref=1;support_variant=23;type=IES;
scaffold51_13_with_IES	MILORD	internal_eliminated_sequence	689841	690266	.	.	.	ID=MILORD.13.689841.690266;Name=MILORD.13.689841.690266;bounded_by_ta=TRUE;common_boundary=LEFT;end=690266;ies_id=IESPGM.PTET51.1.13.660786;ies_left_dist=0;ies_min_dist=0;ies_right_dist=-101;junction_seq=tatatattactatggTAtcttaattgagtttg;read_names=J00121:27:H3GGKBBXX:5:2217:16995:48772,J00121:27:H3GGKBBXX:5:2112:26656:40895,J00121:27:H3GGKBBXX:5:1119:9283:24190,J00121:27:H3GGKBBXX:5:1223:12763:47700,J00121:27:H3GGKBBXX:5:1218:22851:22204;sequence=TATTATTAATTTATTTATTTAATGCGATGTTTTATCCTTAGTTGTGTTAATTTACTCTAAAAATTCAATTACATAAGATTAATATTATCAATGCTTATAATGGGAATTTCTTTTAATTTATTGTATTTACTTCATTGTTTACGAAAAAAGTATAACATCTATAATATTTAGTATTTTGCATTTATGAATTAGAATTCTATAAATTTTAGTAGAATTTTAAAATTCTAGCTTCATTTACTAATCATATTATGCTAATAAGCTAAATATAATGAAGAATGATATTTTATTTTATTATTTCATGTAAAAATAAATATTAATAATATAATATATTAATGTAAAAATATGATATCTTTACTAATATTGGTATATGTATCAAAATGTATTATTCTATTAAGTATTTATCATAGAAATAATTATGGTTTATAA;start=689841;subtype=PARTIAL_EXTERNAL;support_ref=2;support_variant=5;type=ALTERNATIVE;
scaffold51_13_with_IES	MILORD	internal_eliminated_sequence	690221	690266	.	.	.	ID=MILORD.13.690221.690266;Name=MILORD.13.690221.690266;bounded_by_ta=TRUE;common_boundary=None;end=690266;ies_id=IESPGM.PTET51.1.13.660786;ies_left_dist=-380;ies_min_dist=101;ies_right_dist=-101;junction_seq=atatgtatcaaaatgTAtcttaattgagtttg;read_names=J00121:27:H3GGKBBXX:5:1102:10784:34776;sequence=TATTATTCTATTAAGTATTTATCATAGAAATAATTATGGTTTATAA;start=690221;subtype=MAC;support_ref=29;support_variant=1;type=CRYPTIC;
scaffold51_13_with_IES	MILORD	internal_eliminated_sequence	691384	691451	.	.	.	ID=MILORD.13.691384.691451;Name=MILORD.13.691384.691451;bounded_by_ta=TRUE;common_boundary=Both;end=691451;ies_id=IESPGM.PTET51.1.13.662004;ies_left_dist=0;ies_min_dist=0;ies_right_dist=0;junction_seq=ttgatactgtactcgTAtaaacttctaattta;read_names=J00121:27:H3GGKBBXX:5:1218:6644:29079,J00121:27:H3GGKBBXX:5:2117:28808:38433,J00121:27:H3GGKBBXX:5:2204:22394:6220,J00121:27:H3GGKBBXX:5:1115:21115:49054,J00121:27:H3GGKBBXX:5:1208:26575:11038,J00121:27:H3GGKBBXX:5:1126:31872:17755;sequence=TATAGTTGAATAGCAGGACAGATTTAGTAATCATTATGGAAGAGATGAAAATATTATTGATTTAACCT;start=691384;subtype=IES;support_ref=5;support_variant=6;type=IES;
scaffold51_13_with_IES	MILORD	internal_eliminated_sequence	691479	691507	.	.	.	ID=MILORD.13.691479.691507;Name=MILORD.13.691479.691507;bounded_by_ta=TRUE;common_boundary=Both;end=691507;ies_id=IESPGM.PTET51.1.13.662031;ies_left_dist=0;ies_min_dist=0;ies_right_dist=0;junction_seq=atttatcagaataagTAtttacatacagtgat;read_names=J00121:27:H3GGKBBXX:5:2109:27915:30099,J00121:27:H3GGKBBXX:5:1212:14763:44623,J00121:27:H3GGKBBXX:5:1210:22526:28112,J00121:27:H3GGKBBXX:5:2204:19461:41616,J00121:27:H3GGKBBXX:5:1102:20902:19003,J00121:27:H3GGKBBXX:5:2103:18609:15065,J00121:27:H3GGKBBXX:5:1206:6025:44183;sequence=TATAAAGTAATCGATTATTCAACCCATTA;start=691479;subtype=IES;support_ref=0;support_variant=7;type=IES;
scaffold51_13_with_IES	MILORD	internal_eliminated_sequence	693236	693261	.	.	.	ID=MILORD.13.693236.693261;Name=MILORD.13.693236.693261;bounded_by_ta=TRUE;common_boundary=Both;end=693261;ies_id=IESPGM.PTET51.1.13.663759;ies_left_dist=0;ies_min_dist=0;ies_right_dist=0;junction_seq=tcactgtttatccagTAattgatttcaatgat;read_names=J00121:27:H3GGKBBXX:5:1222:10277:4145,J00121:27:H3GGKBBXX:5:1214:4533:26019,J00121:27:H3GGKBBXX:5:2124:22607:18019,J00121:27:H3GGKBBXX:5:1117:9638:29624,J00121:27:H3GGKBBXX:5:1221:26788:39119,J00121:27:H3GGKBBXX:5:1219:8268:42091,J00121:27:H3GGKBBXX:5:2217:20009:40702,J00121:27:H3GGKBBXX:5:2211:5335:28850,J00121:27:H3GGKBBXX:5:2111:15595:28375,J00121:27:H3GGKBBXX:5:1216:10927:28129,J00121:27:H3GGKBBXX:5:2202:25966:17860,J00121:27:H3GGKBBXX:5:2208:20709:3582,J00121:27:H3GGKBBXX:5:1111:23135:15944,J00121:27:H3GGKBBXX:5:1114:23865:46188,J00121:27:H3GGKBBXX:5:2110:6492:6167,J00121:27:H3GGKBBXX:5:1204:29569:30679,J00121:27:H3GGKBBXX:5:1122:17015:2176,J00121:27:H3GGKBBXX:5:2201:24809:6747,J00121:27:H3GGKBBXX:5:1205:18345:18546,J00121:27:H3GGKBBXX:5:1118:13646:42513,J00121:27:H3GGKBBXX:5:1216:13169:20164,J00121:27:H3GGKBBXX:5:1102:22709:42038,J00121:27:H3GGKBBXX:5:1214:25976:25017,J00121:27:H3GGKBBXX:5:2121:13829:7908,J00121:27:H3GGKBBXX:5:1110:20090:42214,J00121:27:H3GGKBBXX:5:1209:9617:21535,J00121:27:H3GGKBBXX:5:1209:6989:16770,J00121:27:H3GGKBBXX:5:2211:5172:28780,J00121:27:H3GGKBBXX:5:2221:4909:30679,J00121:27:H3GGKBBXX:5:1110:19999:42302,J00121:27:H3GGKBBXX:5:1219:10734:20445,J00121:27:H3GGKBBXX:5:1113:2554:24489,J00121:27:H3GGKBBXX:5:1113:17645:8049,J00121:27:H3GGKBBXX:5:1205:18355:18529,J00121:27:H3GGKBBXX:5:1209:27235:45027,J00121:27:H3GGKBBXX:5:2109:5162:31646,J00121:27:H3GGKBBXX:5:1225:7669:3108,J00121:27:H3GGKBBXX:5:2220:6542:40860,J00121:27:H3GGKBBXX:5:1107:24647:24542,J00121:27:H3GGKBBXX:5:1103:18091:14168,J00121:27:H3GGKBBXX:5:2113:25905:15891,J00121:27:H3GGKBBXX:5:2112:29021:36059,J00121:27:H3GGKBBXX:5:2221:6786:11284,J00121:27:H3GGKBBXX:5:2221:20740:27584,J00121:27:H3GGKBBXX:5:1201:30939:34108;sequence=TATAATCAAAAAGTAGATTTTAATTA;start=693236;subtype=IES;support_ref=0;support_variant=45;type=IES;
scaffold51_13_with_IES	MILORD	internal_eliminated_sequence	693604	693647	.	.	.	ID=MILORD.13.693604.693647;Name=MILORD.13.693604.693647;bounded_by_ta=TRUE;common_boundary=Both;end=693647;ies_id=IESPGM.PTET51.1.13.664101;ies_left_dist=0;ies_min_dist=0;ies_right_dist=0;junction_seq=catatttaaaatttgTAaatgtcaactaccct;read_names=J00121:27:H3GGKBBXX:5:1228:1539:23118;sequence=TATAGATGTTTTTAGAATTAATATTCTTTTCTTGATTTCAAGCA;start=693604;subtype=IES;support_ref=1;support_variant=1;type=IES;
scaffold51_13_with_IES	MILORD	internal_eliminated_sequence	693702	693728	.	.	.	ID=MILORD.13.693702.693728;Name=MILORD.13.693702.693728;bounded_by_ta=TRUE;common_boundary=Both;end=693728;ies_id=IESPGM.PTET51.1.13.664155;ies_left_dist=0;ies_min_dist=0;ies_right_dist=0;junction_seq=aatcatccgattttgTAtcaatcaatccaata;read_names=J00121:27:H3GGKBBXX:5:1206:32268:15135,J00121:27:H3GGKBBXX:5:1113:1661:11407,J00121:27:H3GGKBBXX:5:2202:26555:31154,J00121:27:H3GGKBBXX:5:1213:6390:34653,J00121:27:H3GGKBBXX:5:1125:27316:18827,J00121:27:H3GGKBBXX:5:1103:19136:14818,J00121:27:H3GGKBBXX:5:2213:27488:10616,J00121:27:H3GGKBBXX:5:2111:30746:12075,J00121:27:H3GGKBBXX:5:1103:1854:7556,J00121:27:H3GGKBBXX:5:1127:24606:26687,J00121:27:H3GGKBBXX:5:2215:17462:34108,J00121:27:H3GGKBBXX:5:1112:19553:24401,J00121:27:H3GGKBBXX:5:2209:13809:5306,J00121:27:H3GGKBBXX:5:2214:14945:28446,J00121:27:H3GGKBBXX:5:1218:21521:3231,J00121:27:H3GGKBBXX:5:2202:28067:24595;sequence=TATTGATTAATCATTTATATTTAACTC;start=693702;subtype=IES;support_ref=0;support_variant=16;type=IES;
scaffold51_13_with_IES	MILORD	internal_eliminated_sequence	694461	694487	.	.	.	ID=MILORD.13.694461.694487;Name=MILORD.13.694461.694487;bounded_by_ta=TRUE;common_boundary=Both;end=694487;ies_id=IESPGM.PTET51.1.13.664887;ies_left_dist=0;ies_min_dist=0;ies_right_dist=0;junction_seq=tgatggaagctcctgTAatgttctttatagtg;read_names=J00121:27:H3GGKBBXX:5:1117:25875:41053;sequence=TATTGATGAAATAAATAAATTTCATTA;start=694461;subtype=IES;support_ref=1;support_variant=1;type=IES;
scaffold51_13_with_IES	MILORD	internal_eliminated_sequence	694498	694523	.	.	.	ID=MILORD.13.694498.694523;Name=MILORD.13.694498.694523;bounded_by_ta=TRUE;common_boundary=Both;end=694523;ies_id=IESPGM.PTET51.1.13.664897;ies_left_dist=0;ies_min_dist=0;ies_right_dist=0;junction_seq=cattataatgttcttTActagtacaagtatat;read_names=J00121:27:H3GGKBBXX:5:1216:10744:9491;sequence=TATAGTGTATTCAATATATTTACCAA;start=694498;subtype=IES;support_ref=0;support_variant=1;type=IES;
scaffold51_13_with_IES	MILORD	internal_eliminated_sequence	695260	695286	.	.	.	ID=MILORD.13.695260.695286;Name=MILORD.13.695260.695286;bounded_by_ta=TRUE;common_boundary=None;end=695286;ies_id=IESPGM.PTET51.1.13.664897;ies_left_dist=-762;ies_min_dist=762;ies_right_dist=-763;junction_seq=atcatttatgatgacTAtctaatctccactaa;read_names=J00121:27:H3GGKBBXX:5:1104:14894:46293;sequence=TATGAACAAATTCTTCTAATTGAGTTA;start=695260;subtype=MAC;support_ref=105;support_variant=1;type=CRYPTIC;
scaffold51_140_with_IES	MILORD	internal_eliminated_sequence	2193	2373	.	.	.	ID=MILORD.140.2193.2373;Name=MILORD.140.2193.2373;bounded_by_ta=TRUE;common_boundary=None;end=2373;ies_id=IESPGM.PTET51.1.140.3328;ies_left_dist=1135;ies_min_dist=981;ies_right_dist=981;junction_seq=ctttttttttgcatcTAaaatagcaattcgag;read_names=J00121:27:H3GGKBBXX:5:1117:25398:7064;sequence=TATACTAGATTGAAATTAAAATGAAAAATAATTTTTGATTAAGAATTTTATTTTCTATCCATTTAAAAACAAAAATTCTTTTCATCTTAAATATTTTTAAGGTAACAATTTACTAATATATGTTAAATTAAAAATAGCCAAAATAATGAATTGTTATTAAAGTTTTCCTATTAATCGATGA;start=2193;subtype=MAC;support_ref=60;support_variant=1;type=CRYPTIC;
scaffold51_140_with_IES	MILORD	internal_eliminated_sequence	2665	2707	.	.	.	ID=MILORD.140.2665.2707;Name=MILORD.140.2665.2707;bounded_by_ta=TRUE;common_boundary=None;end=2707;ies_id=IESPGM.PTET51.1.140.3328;ies_left_dist=663;ies_min_dist=647;ies_right_dist=647;junction_seq=tgcagaaagaaaaagTAcaatatttataactt;read_names=J00121:27:H3GGKBBXX:5:2226:27245:30099,J00121:27:H3GGKBBXX:5:2226:28168:27760,J00121:27:H3GGKBBXX:5:1216:12905:39506;sequence=TACAGTAACAAAATAATATTACTGATGAATTCTGATTTAATTA;start=2665;subtype=MAC;support_ref=90;support_variant=3;type=CRYPTIC;
scaffold51_140_with_IES	MILORD	internal_eliminated_sequence	3328	3354	.	.	.	ID=MILORD.140.3328.3354;Name=MILORD.140.3328.3354;bounded_by_ta=TRUE;common_boundary=Both;end=3354;ies_id=IESPGM.PTET51.1.140.3328;ies_left_dist=0;ies_min_dist=0;ies_right_dist=0;junction_seq=tgtccaatctaatgaTAcatcacatcttactt;read_names=J00121:27:H3GGKBBXX:5:1226:14326:43937,J00121:27:H3GGKBBXX:5:1222:23317:3354,J00121:27:H3GGKBBXX:5:2215:9638:38486,J00121:27:H3GGKBBXX:5:1226:4868:36657,J00121:27:H3GGKBBXX:5:2120:2909:24648,J00121:27:H3GGKBBXX:5:2126:30807:16084,J00121:27:H3GGKBBXX:5:1205:10358:38715,J00121:27:H3GGKBBXX:5:2219:20537:29624,J00121:27:H3GGKBBXX:5:2110:20943:20726,J00121:27:H3GGKBBXX:5:1128:7253:45748,J00121:27:H3GGKBBXX:5:1124:12550:29712,J00121:27:H3GGKBBXX:5:1216:7557:31259,J00121:27:H3GGKBBXX:5:2120:20659:22801,J00121:27:H3GGKBBXX:5:1209:8044:43392,J00121:27:H3GGKBBXX:5:2109:12489:38961,J00121:27:H3GGKBBXX:5:2228:15706:19074,J00121:27:H3GGKBBXX:5:2201:30036:39471,J00121:27:H3GGKBBXX:5:1128:15635:17263,J00121:27:H3GGKBBXX:5:1220:24109:41616,J00121:27:H3GGKBBXX:5:2209:8308:3618,J00121:27:H3GGKBBXX:5:1226:8592:35690,J00121:27:H3GGKBBXX:5:1215:27356:4057,J00121:27:H3GGKBBXX:5:1113:13798:3213,J00121:27:H3GGKBBXX:5:1120:27803:17280,J00121:27:H3GGKBBXX:5:1202:18274:23874,J00121:27:H3GGKBBXX:5:2118:8765:24349,J00121:27:H3GGKBBXX:5:2119:11769:16401,J00121:27:H3GGKBBXX:5:1115:17543:14449,J00121:27:H3GGKBBXX:5:2120:20973:27250,J00121:27:H3GGKBBXX:5:1127:26179:30714,J00121:27:H3GGKBBXX:5:2201:15229:23311,J00121:27:H3GGKBBXX:5:1114:9343:2176,J00121:27:H3GGKBBXX:5:1214:30107:33580,J00121:27:H3GGKBBXX:5:2105:20801:2158,J00121:27:H3GGKBBXX:5:1202:14154:38152,J00121:27:H3GGKBBXX:5:1213:20506:9350;sequence=TATAAGATAATTATCTATCTATTACCA;start=3328;subtype=IES;support_ref=30;support_variant=36;type=IES;
scaffold51_140_with_IES	MILORD	internal_eliminated_sequence	3330	3354	.	.	.	ID=MILORD.140.3330.3354;Name=MILORD.140.3330.3354;bounded_by_ta=TRUE;common_boundary=RIGHT;end=3354;ies_id=IESPGM.PTET51.1.140.3328;ies_left_dist=-2;ies_min_dist=0;ies_right_dist=0;junction_seq=tccaatctaatgataTAcatcacatcttactt;read_names=J00121:27:H3GGKBBXX:5:1117:19339:44570;sequence=TAAGATAATTATCTATCTATTACCA;start=3330;subtype=PARTIAL_INTERNAL;support_ref=8;support_variant=1;type=ALTERNATIVE;
scaffold51_140_with_IES	MILORD	internal_eliminated_sequence	13952	14035	.	.	.	ID=MILORD.140.13952.14035;Name=MILORD.140.13952.14035;bounded_by_ta=TRUE;common_boundary=Both;end=14035;ies_id=IESPGM.PTET51.1.140.13925;ies_left_dist=0;ies_min_dist=0;ies_right_dist=0;junction_seq=atacttctttggaatTAtttaaaattcaatct;read_names=J00121:27:H3GGKBBXX:5:1106:3772:9965,J00121:27:H3GGKBBXX:5:2223:18091:4884,J00121:27:H3GGKBBXX:5:1227:5416:6906,J00121:27:H3GGKBBXX:5:2218:18477:2457,J00121:27:H3GGKBBXX:5:2101:24921:26635,J00121:27:H3GGKBBXX:5:2227:22993:44429,J00121:27:H3GGKBBXX:5:1221:1286:39137,J00121:27:H3GGKBBXX:5:1116:10307:6484,J00121:27:H3GGKBBXX:5:2121:32339:37484,J00121:27:H3GGKBBXX:5:1110:9699:32402,J00121:27:H3GGKBBXX:5:2228:22069:26934,J00121:27:H3GGKBBXX:5:2104:18061:20340,J00121:27:H3GGKBBXX:5:1122:4087:1367,J00121:27:H3GGKBBXX:5:1219:23683:43867,J00121:27:H3GGKBBXX:5:2221:6055:29219,J00121:27:H3GGKBBXX:5:2217:29498:38574,J00121:27:H3GGKBBXX:5:2109:10937:21324,J00121:27:H3GGKBBXX:5:2125:3671:31699,J00121:27:H3GGKBBXX:5:2126:27580:42636,J00121:27:H3GGKBBXX:5:1227:12926:45379,J00121:27:H3GGKBBXX:5:1216:18923:17825,J00121:27:H3GGKBBXX:5:1225:10033:41247,J00121:27:H3GGKBBXX:5:2121:8998:13394,J00121:27:H3GGKBBXX:5:1226:25246:27443,J00121:27:H3GGKBBXX:5:1215:14164:47911,J00121:27:H3GGKBBXX:5:2211:22404:7504,J00121:27:H3GGKBBXX:5:1211:20111:20832,J00121:27:H3GGKBBXX:5:2211:30056:10211,J00121:27:H3GGKBBXX:5:2201:2534:9473,J00121:27:H3GGKBBXX:5:1201:19887:25896,J00121:27:H3GGKBBXX:5:2209:28625:35092,J00121:27:H3GGKBBXX:5:2113:30766:49212,J00121:27:H3GGKBBXX:5:1105:10998:26072,J00121:27:H3GGKBBXX:5:2225:18629:27303,J00121:27:H3GGKBBXX:5:2101:29061:6027,J00121:27:H3GGKBBXX:5:2202:20862:23399,J00121:27:H3GGKBBXX:5:2108:31111:47102,J00121:27:H3GGKBBXX:5:2207:22171:18704,J00121:27:H3GGKBBXX:5:2109:4898:23346,J00121:27:H3GGKBBXX:5:1223:22272:38117,J00121:27:H3GGKBBXX:5:2109:6603:17298,J00121:27:H3GGKBBXX:5:2227:5335:31488,J00121:27:H3GGKBBXX:5:1127:12642:13693,J00121:27:H3GGKBBXX:5:1119:2229:32754,J00121:27:H3GGKBBXX:5:1104:16823:27338;sequence=TATACTTGGCGATGATTTCAATAAAAATAAAGATTTTTTAAATTAGAAATTAATTGATGTTTTAATTCATAAATTAATCAATTA;start=13952;subtype=IES;support_ref=4;support_variant=45;type=IES;
scaffold51_140_with_IES	MILORD	internal_eliminated_sequence	15319	15375	.	.	.	ID=MILORD.140.15319.15375;Name=MILORD.140.15319.15375;bounded_by_ta=TRUE;common_boundary=RIGHT;end=15375;ies_id=IESPGM.PTET51.1.140.15217;ies_left_dist=9;ies_min_dist=0;ies_right_dist=0;junction_seq=tagatagaatatattTAttaactttttgtatt;read_names=J00121:27:H3GGKBBXX:5:2108:23287:48315,J00121:27:H3GGKBBXX:5:2118:12662:36728;sequence=TATTGTTATTATAGATGAGTTAATCATATTTTCATAATCAAATTAATTATTTTACTG;start=15319;subtype=PARTIAL_EXTERNAL;support_ref=20;support_variant=2;type=ALTERNATIVE;
scaffold51_140_with_IES	MILORD	internal_eliminated_sequence	15328	15375	.	.	.	ID=MILORD.140.15328.15375;Name=MILORD.140.15328.15375;bounded_by_ta=TRUE;common_boundary=Both;end=15375;ies_id=IESPGM.PTET51.1.140.15217;ies_left_dist=0;ies_min_dist=0;ies_right_dist=0;junction_seq=tatatttattgttatTAttaactttttgtatt;read_names=J00121:27:H3GGKBBXX:5:2108:7659:30626,J00121:27:H3GGKBBXX:5:1119:3762:1015,J00121:27:H3GGKBBXX:5:2114:24099:34881,J00121:27:H3GGKBBXX:5:2122:4929:46645,J00121:27:H3GGKBBXX:5:2109:7354:20568,J00121:27:H3GGKBBXX:5:2220:13017:48526,J00121:27:H3GGKBBXX:5:2205:28544:2563,J00121:27:H3GGKBBXX:5:2108:14001:1420,J00121:27:H3GGKBBXX:5:2228:17574:45942,J00121:27:H3GGKBBXX:5:2221:4127:8260,J00121:27:H3GGKBBXX:5:1207:18040:12005,J00121:27:H3GGKBBXX:5:1205:24119:4673,J00121:27:H3GGKBBXX:5:1224:5041:19795,J00121:27:H3GGKBBXX:5:2218:15006:3899,J00121:27:H3GGKBBXX:5:2119:25763:28024,J00121:27:H3GGKBBXX:5:2105:30685:29202,J00121:27:H3GGKBBXX:5:1223:15189:24859,J00121:27:H3GGKBBXX:5:1203:17117:5200,J00121:27:H3GGKBBXX:5:1125:6786:23065,J00121:27:H3GGKBBXX:5:1225:29112:22327,J00121:27:H3GGKBBXX:5:2106:15229:10792,J00121:27:H3GGKBBXX:5:1125:7019:33352,J00121:27:H3GGKBBXX:5:2125:21369:45766,J00121:27:H3GGKBBXX:5:2209:14925:40438,J00121:27:H3GGKBBXX:5:2219:6279:15223,J00121:27:H3GGKBBXX:5:1226:5923:19566,J00121:27:H3GGKBBXX:5:2106:3802:43357,J00121:27:H3GGKBBXX:5:2107:27448:18247,J00121:27:H3GGKBBXX:5:2227:10135:17157,J00121:27:H3GGKBBXX:5:1119:19278:48649,J00121:27:H3GGKBBXX:5:1118:19705:12849,J00121:27:H3GGKBBXX:5:1212:26504:20515,J00121:27:H3GGKBBXX:5:1122:30837:20709,J00121:27:H3GGKBBXX:5:2228:13900:38627,J00121:27:H3GGKBBXX:5:2205:28422:2211,J00121:27:H3GGKBBXX:5:2205:11353:32033,J00121:27:H3GGKBBXX:5:2113:31446:28833,J00121:27:H3GGKBBXX:5:1217:15727:12708,J00121:27:H3GGKBBXX:5:1106:27752:27848,J00121:27:H3GGKBBXX:5:1210:27194:3037,J00121:27:H3GGKBBXX:5:1104:3539:38785,J00121:27:H3GGKBBXX:5:1226:29102:12321,J00121:27:H3GGKBBXX:5:2214:11525:33527,J00121:27:H3GGKBBXX:5:2212:19238:14467,J00121:27:H3GGKBBXX:5:2203:18436:11987;sequence=TATAGATGAGTTAATCATATTTTCATAATCAAATTAATTATTTTACTG;start=15328;subtype=IES;support_ref=10;support_variant=45;type=IES;
scaffold51_140_with_IES	MILORD	internal_eliminated_sequence	16824	16849	.	.	.	ID=MILORD.140.16824.16849;Name=MILORD.140.16824.16849;bounded_by_ta=TRUE;common_boundary=None;end=16849;ies_id=IESPGM.PTET51.1.140.16689;ies_left_dist=24;ies_min_dist=24;ies_right_dist=63;junction_seq=attatcagcttaattTAgttgtttcatttaaa;read_names=J00121:27:H3GGKBBXX:5:2107:14316:20885,J00121:27:H3GGKBBXX:5:2106:8176:45801;sequence=TAATTTTAAATTATTAATTACAAATA;start=16824;subtype=OVERLAPPING;support_ref=60;support_variant=2;type=ALTERNATIVE;
scaffold51_140_with_IES	MILORD	internal_eliminated_sequence	16848	16912	.	.	.	ID=MILORD.140.16848.16912;Name=MILORD.140.16848.16912;bounded_by_ta=TRUE;common_boundary=Both;end=16912;ies_id=IESPGM.PTET51.1.140.16689;ies_left_dist=0;ies_min_dist=0;ies_right_dist=0;junction_seq=attattaattacaaaTAacaaagagaaatgat;read_names=J00121:27:H3GGKBBXX:5:2101:17594:36657,J00121:27:H3GGKBBXX:5:1209:21186:28780,J00121:27:H3GGKBBXX:5:2206:19431:31224,J00121:27:H3GGKBBXX:5:2110:14143:35110,J00121:27:H3GGKBBXX:5:1223:29356:47260,J00121:27:H3GGKBBXX:5:1223:19583:45062,J00121:27:H3GGKBBXX:5:1221:22759:43708,J00121:27:H3GGKBBXX:5:1220:21897:2088,J00121:27:H3GGKBBXX:5:1117:5477:30046,J00121:27:H3GGKBBXX:5:1116:10937:34125,J00121:27:H3GGKBBXX:5:1217:2859:24243,J00121:27:H3GGKBBXX:5:1209:10622:16278,J00121:27:H3GGKBBXX:5:2111:19370:45256,J00121:27:H3GGKBBXX:5:1107:13261:42478,J00121:27:H3GGKBBXX:5:2202:25144:34477,J00121:27:H3GGKBBXX:5:2207:23378:18441,J00121:27:H3GGKBBXX:5:2113:29305:34547,J00121:27:H3GGKBBXX:5:1103:11546:18687,J00121:27:H3GGKBBXX:5:2116:9039:39066,J00121:27:H3GGKBBXX:5:2120:23257:7363,J00121:27:H3GGKBBXX:5:2125:12834:9420,J00121:27:H3GGKBBXX:5:2222:16944:10704,J00121:27:H3GGKBBXX:5:1121:14113:7978,J00121:27:H3GGKBBXX:5:2207:11231:45783,J00121:27:H3GGKBBXX:5:1217:5822:38064,J00121:27:H3GGKBBXX:5:2103:23226:19724,J00121:27:H3GGKBBXX:5:1128:3072:26828,J00121:27:H3GGKBBXX:5:1107:21410:22907,J00121:27:H3GGKBBXX:5:1204:4178:5745,J00121:27:H3GGKBBXX:5:2119:18862:8541;sequence=TATAGTTGTTTCATTTAAAAATAGAAATTGCAAATATTAATACTCCAATTCGAATCTTATGACTA;start=16848;subtype=IES;support_ref=8;support_variant=30;type=IES;
scaffold51_140_with_IES	MILORD	internal_eliminated_sequence	18544	18628	.	.	.	ID=MILORD.140.18544.18628;Name=MILORD.140.18544.18628;bounded_by_ta=TRUE;common_boundary=Both;end=18628;ies_id=IESPGM.PTET51.1.140.18320;ies_left_dist=0;ies_min_dist=0;ies_right_dist=0;junction_seq=aagcactttggaagcTAcaaagaatagtgctt;read_names=J00121:27:H3GGKBBXX:5:1103:24028:38873,J00121:27:H3GGKBBXX:5:2210:21085:24947,J00121:27:H3GGKBBXX:5:2209:12408:21940,J00121:27:H3GGKBBXX:5:1203:26565:18089,J00121:27:H3GGKBBXX:5:1112:8643:40033,J00121:27:H3GGKBBXX:5:1210:25794:35989,J00121:27:H3GGKBBXX:5:1108:16884:27232,J00121:27:H3GGKBBXX:5:1105:12662:22942,J00121:27:H3GGKBBXX:5:2224:19370:40121,J00121:27:H3GGKBBXX:5:1106:26108:19056,J00121:27:H3GGKBBXX:5:2218:21998:5991,J00121:27:H3GGKBBXX:5:2226:25256:42759,J00121:27:H3GGKBBXX:5:2115:22039:29765,J00121:27:H3GGKBBXX:5:1104:15727:2017,J00121:27:H3GGKBBXX:5:2210:31162:39207,J00121:27:H3GGKBBXX:5:2226:29620:14344,J00121:27:H3GGKBBXX:5:1227:28422:38187,J00121:27:H3GGKBBXX:5:2203:18578:2141,J00121:27:H3GGKBBXX:5:2220:10480:22713,J00121:27:H3GGKBBXX:5:1104:26129:6009,J00121:27:H3GGKBBXX:5:1111:10693:29870,J00121:27:H3GGKBBXX:5:1104:23186:45432,J00121:27:H3GGKBBXX:5:1214:28138:25984,J00121:27:H3GGKBBXX:5:1104:15808:37044,J00121:27:H3GGKBBXX:5:2212:26626:27584,J00121:27:H3GGKBBXX:5:1202:16295:16928,J00121:27:H3GGKBBXX:5:2118:26281:41932,J00121:27:H3GGKBBXX:5:1216:4107:38715,J00121:27:H3GGKBBXX:5:2216:10470:4127,J00121:27:H3GGKBBXX:5:2219:17634:5780,J00121:27:H3GGKBBXX:5:1222:10835:8242,J00121:27:H3GGKBBXX:5:1108:14803:45783,J00121:27:H3GGKBBXX:5:2204:32319:11495,J00121:27:H3GGKBBXX:5:1203:27407:28657,J00121:27:H3GGKBBXX:5:1205:29346:29448,J00121:27:H3GGKBBXX:5:1101:14397:44693,J00121:27:H3GGKBBXX:5:1201:8491:13675;sequence=TACTCTTGATTTGAGAAAAACTTCATAATTTACTTGAGAGCAGAACTTAATATCCCATAAATTAGAATTTCTCCAAAATCAAGTG;start=18544;subtype=IES;support_ref=0;support_variant=37;type=IES;
scaffold51_140_with_IES	MILORD	internal_eliminated_sequence	18945	19000	.	.	.	ID=MILORD.140.18945.19000;Name=MILORD.140.18945.19000;bounded_by_ta=TRUE;common_boundary=Both;end=19000;ies_id=IESPGM.PTET51.1.140.18636;ies_left_dist=0;ies_min_dist=0;ies_right_dist=0;junction_seq=ctgacaaagtgattgTAtctggatgctcagca;read_names=J00121:27:H3GGKBBXX:5:1211:19360:46715,J00121:27:H3GGKBBXX:5:1121:17279:16735,J00121:27:H3GGKBBXX:5:2106:27986:33035,J00121:27:H3GGKBBXX:5:2211:2087:32965,J00121:27:H3GGKBBXX:5:2209:9080:28411,J00121:27:H3GGKBBXX:5:1112:4361:37783,J00121:27:H3GGKBBXX:5:1205:7578:43322,J00121:27:H3GGKBBXX:5:1111:17229:22239,J00121:27:H3GGKBBXX:5:2214:9526:6466,J00121:27:H3GGKBBXX:5:2115:9151:32754,J00121:27:H3GGKBBXX:5:2225:27590:28305,J00121:27:H3GGKBBXX:5:2118:6126:27268,J00121:27:H3GGKBBXX:5:1228:22617:5517,J00121:27:H3GGKBBXX:5:2111:21968:42337,J00121:27:H3GGKBBXX:5:1104:2970:12269,J00121:27:H3GGKBBXX:5:1204:2940:44113,J00121:27:H3GGKBBXX:5:1207:25205:17843,J00121:27:H3GGKBBXX:5:2220:26443:46680,J00121:27:H3GGKBBXX:5:2219:15463:23997,J00121:27:H3GGKBBXX:5:1107:24292:6167,J00121:27:H3GGKBBXX:5:1220:26890:41968,J00121:27:H3GGKBBXX:5:1206:15585:5323,J00121:27:H3GGKBBXX:5:1212:7831:47911,J00121:27:H3GGKBBXX:5:1105:11911:9719,J00121:27:H3GGKBBXX:5:1212:21795:5147,J00121:27:H3GGKBBXX:5:1127:5589:17860,J00121:27:H3GGKBBXX:5:1112:14519:21588,J00121:27:H3GGKBBXX:5:1116:12023:15434,J00121:27:H3GGKBBXX:5:1221:3163:7996,J00121:27:H3GGKBBXX:5:1221:7222:26529,J00121:27:H3GGKBBXX:5:2126:13027:42425,J00121:27:H3GGKBBXX:5:1209:13088:18652,J00121:27:H3GGKBBXX:5:2213:19898:13605;sequence=TATTGTATAAATAAAATTAAGAAATGGCTTTAATTATTTCTTAAGAATCCTCTCAA;start=18945;subtype=IES;support_ref=0;support_variant=33;type=IES;
scaffold51_140_with_IES	MILORD	internal_eliminated_sequence	20864	20963	.	.	.	ID=MILORD.140.20864.20963;Name=MILORD.140.20864.20963;bounded_by_ta=TRUE;common_boundary=Both;end=20963;ies_id=IESPGM.PTET51.1.140.20499;ies_left_dist=0;ies_min_dist=0;ies_right_dist=0;junction_seq=tttgcacaacaattcTAcatgctttactaaga;read_names=J00121:27:H3GGKBBXX:5:2224:18396:16840,J00121:27:H3GGKBBXX:5:1125:27428:43005,J00121:27:H3GGKBBXX:5:1104:13220:36253,J00121:27:H3GGKBBXX:5:2222:32563:40227,J00121:27:H3GGKBBXX:5:2208:29680:9385,J00121:27:H3GGKBBXX:5:1218:20659:22274,J00121:27:H3GGKBBXX:5:2218:9546:2844,J00121:27:H3GGKBBXX:5:2223:19593:4919,J00121:27:H3GGKBBXX:5:2214:21207:20129,J00121:27:H3GGKBBXX:5:1224:30624:47419,J00121:27:H3GGKBBXX:5:1204:19776:38187,J00121:27:H3GGKBBXX:5:1204:14783:13640,J00121:27:H3GGKBBXX:5:1222:26372:19724,J00121:27:H3GGKBBXX:5:2219:22110:1226,J00121:27:H3GGKBBXX:5:1101:21734:26951,J00121:27:H3GGKBBXX:5:1105:13900:41968,J00121:27:H3GGKBBXX:5:1119:14397:48702,J00121:27:H3GGKBBXX:5:2123:10287:11513,J00121:27:H3GGKBBXX:5:2218:30310:31400,J00121:27:H3GGKBBXX:5:1119:6218:14660,J00121:27:H3GGKBBXX:5:1115:16193:37079,J00121:27:H3GGKBBXX:5:2209:21460:34002,J00121:27:H3GGKBBXX:5:2228:3021:47911,J00121:27:H3GGKBBXX:5:2119:31456:25158,J00121:27:H3GGKBBXX:5:2112:26453:38433,J00121:27:H3GGKBBXX:5:2109:31264:37624,J00121:27:H3GGKBBXX:5:1218:19583:40174,J00121:27:H3GGKBBXX:5:1206:22678:39207,J00121:27:H3GGKBBXX:5:2110:6421:2738,J00121:27:H3GGKBBXX:5:2218:15321:39752,J00121:27:H3GGKBBXX:5:2207:5528:12691,J00121:27:H3GGKBBXX:5:1207:20750:6607,J00121:27:H3GGKBBXX:5:2223:25510:34653,J00121:27:H3GGKBBXX:5:1113:22658:10475,J00121:27:H3GGKBBXX:5:1112:15422:27760,J00121:27:H3GGKBBXX:5:2208:29122:9262,J00121:27:H3GGKBBXX:5:2206:23419:46504,J00121:27:H3GGKBBXX:5:1125:17919:39858,J00121:27:H3GGKBBXX:5:1103:18802:48245,J00121:27:H3GGKBBXX:5:2209:12520:32261,J00121:27:H3GGKBBXX:5:2110:26768:3530,J00121:27:H3GGKBBXX:5:2227:17533:26635,J00121:27:H3GGKBBXX:5:2119:24992:48386,J00121:27:H3GGKBBXX:5:2121:26545:1279,J00121:27:H3GGKBBXX:5:2227:26788:32859,J00121:27:H3GGKBBXX:5:1222:13798:6308;sequence=TATTGTCAACTCAAAAGAGAATGGTAGATGTATCAATTTTCACAAAATTATTACTAATTGTTTTTAATTATTATTTATGAATTCAAATAATAGATTACAA;start=20864;subtype=IES;support_ref=0;support_variant=46;type=IES;
scaffold51_140_with_IES	MILORD	internal_eliminated_sequence	21643	21743	.	.	.	ID=MILORD.140.21643.21743;Name=MILORD.140.21643.21743;bounded_by_ta=TRUE;common_boundary=Both;end=21743;ies_id=IESPGM.PTET51.1.140.21178;ies_left_dist=0;ies_min_dist=0;ies_right_dist=0;junction_seq=tgacaaaaagaatatTAaaagaacttgaataa;read_names=J00121:27:H3GGKBBXX:5:1206:3376:2141,J00121:27:H3GGKBBXX:5:2215:6705:40403,J00121:27:H3GGKBBXX:5:2123:5548:41598,J00121:27:H3GGKBBXX:5:1202:16457:32191,J00121:27:H3GGKBBXX:5:1122:12581:16014,J00121:27:H3GGKBBXX:5:2213:20080:12796,J00121:27:H3GGKBBXX:5:1102:12763:30784,J00121:27:H3GGKBBXX:5:2111:26342:23505,J00121:27:H3GGKBBXX:5:1219:9232:28639,J00121:27:H3GGKBBXX:5:2224:8988:23540,J00121:27:H3GGKBBXX:5:2227:21592:20551,J00121:27:H3GGKBBXX:5:2221:22333:7205,J00121:27:H3GGKBBXX:5:2108:24251:20973,J00121:27:H3GGKBBXX:5:1204:15564:46961,J00121:27:H3GGKBBXX:5:2204:2828:19021,J00121:27:H3GGKBBXX:5:1209:21734:24489,J00121:27:H3GGKBBXX:5:2101:10176:4462,J00121:27:H3GGKBBXX:5:2220:3589:37361,J00121:27:H3GGKBBXX:5:1211:23378:10106,J00121:27:H3GGKBBXX:5:1102:20872:47964,J00121:27:H3GGKBBXX:5:1207:12601:19425,J00121:27:H3GGKBBXX:5:2213:23855:30450,J00121:27:H3GGKBBXX:5:1124:6654:15240,J00121:27:H3GGKBBXX:5:1206:24271:12040,J00121:27:H3GGKBBXX:5:1222:12601:44042,J00121:27:H3GGKBBXX:5:1124:15209:11108;sequence=TATTGTAGGACTCGTGGTCTTTTTTGAGTTTCCTTAAGTATTTTAATAATTATTATTATTTGTATGCGAAAATAAAATAAATAACTAACTCATTTTTTCTA;start=21643;subtype=IES;support_ref=0;support_variant=26;type=IES;
scaffold51_140_with_IES	MILORD	internal_eliminated_sequence	24436	24479	.	.	.	ID=MILORD.140.24436.24479;Name=MILORD.140.24436.24479;bounded_by_ta=TRUE;common_boundary=None;end=24479;ies_id=IESPGM.PTET51.1.140.24223;ies_left_dist=353;ies_min_dist=353;ies_right_dist=378;junction_seq=gatggctgattcgatTAatagctgtaatgatt;read_names=J00121:27:H3GGKBBXX:5:1110:10023:15698;sequence=TACATTCACTGTCTTACTCCACAAATTATTGATAATGATGAGTA;start=24436;subtype=MAC;support_ref=106;support_variant=1;type=CRYPTIC;
scaffold51_140_with_IES	MILORD	internal_eliminated_sequence	24789	24857	.	.	.	ID=MILORD.140.24789.24857;Name=MILORD.140.24789.24857;bounded_by_ta=TRUE;common_boundary=Both;end=24857;ies_id=IESPGM.PTET51.1.140.24223;ies_left_dist=0;ies_min_dist=0;ies_right_dist=0;junction_seq=attagctgcctatagTActaaaaagctcaatt;read_names=J00121:27:H3GGKBBXX:5:2224:22577:5341,J00121:27:H3GGKBBXX:5:1217:16315:1279,J00121:27:H3GGKBBXX:5:1221:4736:35339,J00121:27:H3GGKBBXX:5:1216:27164:21025,J00121:27:H3GGKBBXX:5:1114:14296:1754,J00121:27:H3GGKBBXX:5:2120:31933:9666,J00121:27:H3GGKBBXX:5:1103:23876:10335,J00121:27:H3GGKBBXX:5:1113:24505:41880,J00121:27:H3GGKBBXX:5:1127:16549:40051,J00121:27:H3GGKBBXX:5:1210:8846:23364,J00121:27:H3GGKBBXX:5:1209:23774:27496,J00121:27:H3GGKBBXX:5:2228:17695:47911,J00121:27:H3GGKBBXX:5:2225:8532:16067,J00121:27:H3GGKBBXX:5:1211:20009:36763,J00121:27:H3GGKBBXX:5:1103:3183:18546,J00121:27:H3GGKBBXX:5:2211:14560:17649,J00121:27:H3GGKBBXX:5:1121:18558:47366,J00121:27:H3GGKBBXX:5:2207:20882:45695,J00121:27:H3GGKBBXX:5:2102:20121:11530,J00121:27:H3GGKBBXX:5:1222:6705:22432,J00121:27:H3GGKBBXX:5:2104:29518:14555,J00121:27:H3GGKBBXX:5:1107:7354:22010,J00121:27:H3GGKBBXX:5:1201:25225:38381,J00121:27:H3GGKBBXX:5:2208:23561:42917,J00121:27:H3GGKBBXX:5:2112:6776:39400,J00121:27:H3GGKBBXX:5:1224:23267:43075,J00121:27:H3GGKBBXX:5:1228:8166:2879,J00121:27:H3GGKBBXX:5:1225:30939:27813,J00121:27:H3GGKBBXX:5:2104:4279:37431,J00121:27:H3GGKBBXX:5:2111:26514:34002,J00121:27:H3GGKBBXX:5:2109:10510:17491,J00121:27:H3GGKBBXX:5:1128:22932:22204,J00121:27:H3GGKBBXX:5:2128:19076:46328,J00121:27:H3GGKBBXX:5:1123:4361:44113,J00121:27:H3GGKBBXX:5:1207:9333:37114,J00121:27:H3GGKBBXX:5:1117:28595:29272,J00121:27:H3GGKBBXX:5:1203:13149:14115,J00121:27:H3GGKBBXX:5:1109:2290:3705,J00121:27:H3GGKBBXX:5:1117:30604:40033,J00121:27:H3GGKBBXX:5:2108:20324:36394,J00121:27:H3GGKBBXX:5:2110:24028:19531,J00121:27:H3GGKBBXX:5:2121:16001:44306,J00121:27:H3GGKBBXX:5:2102:32096:34319,J00121:27:H3GGKBBXX:5:1108:25499:48597,J00121:27:H3GGKBBXX:5:2201:21907:23382,J00121:27:H3GGKBBXX:5:2121:31365:28868,J00121:27:H3GGKBBXX:5:1104:9252:23962;sequence=TATTATCAAAGTGTTGTTGGATTTTATCGATAAACTTGGTTAATTTCAGATAGGAATTTATGTTAGTAA;start=24789;subtype=IES;support_ref=2;support_variant=47;type=IES;
scaffold51_140_with_IES	MILORD	internal_eliminated_sequence	26452	26481	.	.	.	ID=MILORD.140.26452.26481;Name=MILORD.140.26452.26481;bounded_by_ta=TRUE;common_boundary=Both;end=26481;ies_id=IESPGM.PTET51.1.140.25817;ies_left_dist=0;ies_min_dist=0;ies_right_dist=0;junction_seq=cttcgaggatataaaTAatttaaactgagttg;read_names=J00121:27:H3GGKBBXX:5:2105:4767:10176,J00121:27:H3GGKBBXX:5:1120:25236:42161,J00121:27:H3GGKBBXX:5:2102:20456:24806,J00121:27:H3GGKBBXX:5:1125:27316:16084,J00121:27:H3GGKBBXX:5:2220:6634:23470,J00121:27:H3GGKBBXX:5:1108:24424:12726,J00121:27:H3GGKBBXX:5:1120:10937:42354,J00121:27:H3GGKBBXX:5:1124:29285:18546,J00121:27:H3GGKBBXX:5:1123:7943:29888,J00121:27:H3GGKBBXX:5:2116:19390:45080,J00121:27:H3GGKBBXX:5:1118:25347:40139,J00121:27:H3GGKBBXX:5:1210:1793:41563,J00121:27:H3GGKBBXX:5:1101:19969:22942,J00121:27:H3GGKBBXX:5:1107:27265:24050,J00121:27:H3GGKBBXX:5:1227:16092:24138,J00121:27:H3GGKBBXX:5:1101:10267:40315,J00121:27:H3GGKBBXX:5:2120:4523:4409,J00121:27:H3GGKBBXX:5:1102:3214:5552,J00121:27:H3GGKBBXX:5:1226:19248:19408,J00121:27:H3GGKBBXX:5:1213:28199:17087,J00121:27:H3GGKBBXX:5:2224:15260:9438,J00121:27:H3GGKBBXX:5:2207:5304:40789,J00121:27:H3GGKBBXX:5:2119:17513:13201;sequence=TATAGTGAAATATCATTCCCATTTTAATTA;start=26452;subtype=IES;support_ref=3;support_variant=23;type=IES;
scaffold51_140_with_IES	MILORD	internal_eliminated_sequence	27764	27791	.	.	.	ID=MILORD.140.27764.27791;Name=MILORD.140.27764.27791;bounded_by_ta=TRUE;common_boundary=Both;end=27791;ies_id=IESPGM.PTET51.1.140.27099;ies_left_dist=0;ies_min_dist=0;ies_right_dist=0;junction_seq=tctctaataatgaaaTAattattaaagctcat;read_names=J00121:27:H3GGKBBXX:5:2220:13311:11688,J00121:27:H3GGKBBXX:5:1211:25337:27461,J00121:27:H3GGKBBXX:5:2206:13656:7820,J00121:27:H3GGKBBXX:5:1122:21125:6976,J00121:27:H3GGKBBXX:5:2109:10338:23206,J00121:27:H3GGKBBXX:5:1121:29934:23856,J00121:27:H3GGKBBXX:5:1209:25794:9403,J00121:27:H3GGKBBXX:5:2128:31649:39629,J00121:27:H3GGKBBXX:5:2215:17908:27813,J00121:27:H3GGKBBXX:5:1123:10348:7433,J00121:27:H3GGKBBXX:5:2224:4909:11513,J00121:27:H3GGKBBXX:5:1123:10236:6501,J00121:27:H3GGKBBXX:5:1105:27001:48386,J00121:27:H3GGKBBXX:5:1213:11221:33949,J00121:27:H3GGKBBXX:5:1121:24068:30644,J00121:27:H3GGKBBXX:5:2105:15574:8260,J00121:27:H3GGKBBXX:5:2205:15067:37871,J00121:27:H3GGKBBXX:5:2110:18446:8523,J00121:27:H3GGKBBXX:5:2220:14164:10704,J00121:27:H3GGKBBXX:5:2114:27296:23821,J00121:27:H3GGKBBXX:5:1217:20791:39066,J00121:27:H3GGKBBXX:5:1226:5893:12902,J00121:27:H3GGKBBXX:5:2205:16041:37167,J00121:27:H3GGKBBXX:5:2221:2321:32103,J00121:27:H3GGKBBXX:5:2119:22942:29395,J00121:27:H3GGKBBXX:5:1126:18578:7767,J00121:27:H3GGKBBXX:5:2103:15686:5780,J00121:27:H3GGKBBXX:5:2227:27143:42442,J00121:27:H3GGKBBXX:5:2117:11393:25632,J00121:27:H3GGKBBXX:5:2223:28290:34547,J00121:27:H3GGKBBXX:5:2224:24251:11759,J00121:27:H3GGKBBXX:5:1201:12885:8383,J00121:27:H3GGKBBXX:5:1223:12773:28059,J00121:27:H3GGKBBXX:5:1209:11475:33193,J00121:27:H3GGKBBXX:5:2212:3711:19038,J00121:27:H3GGKBBXX:5:1218:16863:1103,J00121:27:H3GGKBBXX:5:1105:1763:10669,J00121:27:H3GGKBBXX:5:2113:27996:16770,J00121:27:H3GGKBBXX:5:1109:5142:5939,J00121:27:H3GGKBBXX:5:1111:21257:32560,J00121:27:H3GGKBBXX:5:1217:25185:10282,J00121:27:H3GGKBBXX:5:1228:14570:31523,J00121:27:H3GGKBBXX:5:2215:6532:3530,J00121:27:H3GGKBBXX:5:1201:22841:4567,J00121:27:H3GGKBBXX:5:2201:25083:43972,J00121:27:H3GGKBBXX:5:2223:9871:8119;sequence=TATAGTTAATTCTAGATTGATCAAATTA;start=27764;subtype=IES;support_ref=3;support_variant=46;type=IES;
scaffold51_140_with_IES	MILORD	internal_eliminated_sequence	33274	33373	.	.	.	ID=MILORD.140.33274.33373;Name=MILORD.140.33274.33373;bounded_by_ta=TRUE;common_boundary=Both;end=33373;ies_id=IESPGM.PTET51.1.140.32581;ies_left_dist=0;ies_min_dist=0;ies_right_dist=0;junction_seq=tctaatacctcgaagTActtaaaagtaacttt;read_names=J00121:27:H3GGKBBXX:5:1221:9222:25140,J00121:27:H3GGKBBXX:5:1102:8663:24314,J00121:27:H3GGKBBXX:5:2224:18111:26828,J00121:27:H3GGKBBXX:5:1125:30178:35180,J00121:27:H3GGKBBXX:5:1228:30878:41211,J00121:27:H3GGKBBXX:5:2207:22364:28323,J00121:27:H3GGKBBXX:5:1202:19553:16524,J00121:27:H3GGKBBXX:5:1103:21562:21940,J00121:27:H3GGKBBXX:5:2122:19228:35831,J00121:27:H3GGKBBXX:5:1228:12114:42073,J00121:27:H3GGKBBXX:5:2219:5101:13781,J00121:27:H3GGKBBXX:5:1120:13930:8998,J00121:27:H3GGKBBXX:5:1220:14326:32086,J00121:27:H3GGKBBXX:5:2109:22901:44904,J00121:27:H3GGKBBXX:5:1127:16610:23557,J00121:27:H3GGKBBXX:5:2208:3498:46346,J00121:27:H3GGKBBXX:5:1218:16396:4338,J00121:27:H3GGKBBXX:5:1223:30371:1789,J00121:27:H3GGKBBXX:5:2226:11058:14080,J00121:27:H3GGKBBXX:5:1116:10074:44060,J00121:27:H3GGKBBXX:5:1212:14184:39682,J00121:27:H3GGKBBXX:5:1124:20435:26775,J00121:27:H3GGKBBXX:5:2227:12023:18986,J00121:27:H3GGKBBXX:5:1123:24779:5921,J00121:27:H3GGKBBXX:5:2106:16823:47067,J00121:27:H3GGKBBXX:5:2218:8318:5675,J00121:27:H3GGKBBXX:5:1116:17066:23259,J00121:27:H3GGKBBXX:5:1103:11312:49019,J00121:27:H3GGKBBXX:5:2226:25286:25720,J00121:27:H3GGKBBXX:5:1211:25753:13869,J00121:27:H3GGKBBXX:5:2215:25804:24296,J00121:27:H3GGKBBXX:5:1203:20720:47559,J00121:27:H3GGKBBXX:5:2202:23033:11055,J00121:27:H3GGKBBXX:5:1119:17604:37871,J00121:27:H3GGKBBXX:5:2227:21826:33053,J00121:27:H3GGKBBXX:5:2212:10744:34424,J00121:27:H3GGKBBXX:5:1215:19613:27883,J00121:27:H3GGKBBXX:5:2225:24099:11284,J00121:27:H3GGKBBXX:5:1105:15727:17034,J00121:27:H3GGKBBXX:5:2211:9100:47928,J00121:27:H3GGKBBXX:5:1108:8826:24771,J00121:27:H3GGKBBXX:5:1101:8927:1842,J00121:27:H3GGKBBXX:5:1207:19563:39049,J00121:27:H3GGKBBXX:5:1115:7984:2668,J00121:27:H3GGKBBXX:5:2126:24485:4567,J00121:27:H3GGKBBXX:5:1227:19126:2668,J00121:27:H3GGKBBXX:5:1126:7009:19513,J00121:27:H3GGKBBXX:5:2215:26748:24876,J00121:27:H3GGKBBXX:5:2119:18720:14344,J00121:27:H3GGKBBXX:5:1223:30462:40913,J00121:27:H3GGKBBXX:5:1203:19867:26107,J00121:27:H3GGKBBXX:5:2113:12662:8383,J00121:27:H3GGKBBXX:5:1209:16427:14097,J00121:27:H3GGKBBXX:5:1104:3813:15276,J00121:27:H3GGKBBXX:5:1207:18791:39330,J00121:27:H3GGKBBXX:5:1125:25794:23540,J00121:27:H3GGKBBXX:5:2205:3731:6167,J00121:27:H3GGKBBXX:5:1111:23216:35251,J00121:27:H3GGKBBXX:5:2114:14357:10370,J00121:27:H3GGKBBXX:5:2211:22932:1384,J00121:27:H3GGKBBXX:5:1227:21958:11477,J00121:27:H3GGKBBXX:5:2105:30310:45185,J00121:27:H3GGKBBXX:5:1103:14600:34248,J00121:27:H3GGKBBXX:5:1120:23317:19671,J00121:27:H3GGKBBXX:5:1225:18132:4004,J00121:27:H3GGKBBXX:5:2206:28402:22502,J00121:27:H3GGKBBXX:5:1108:10389:18827,J00121:27:H3GGKBBXX:5:1107:23409:4954,J00121:27:H3GGKBBXX:5:1108:28077:43884,J00121:27:H3GGKBBXX:5:1126:28209:19882,J00121:27:H3GGKBBXX:5:1212:9465:21869,J00121:27:H3GGKBBXX:5:1114:8471:33932,J00121:27:H3GGKBBXX:5:2109:12966:8734,J00121:27:H3GGKBBXX:5:1114:11109:14625,J00121:27:H3GGKBBXX:5:1128:8785:26213,J00121:27:H3GGKBBXX:5:2125:27154:11196,J00121:27:H3GGKBBXX:5:2211:17117:36675,J00121:27:H3GGKBBXX:5:2223:7841:20709,J00121:27:H3GGKBBXX:5:2212:5122:44693,J00121:27:H3GGKBBXX:5:2211:22506:21289;sequence=TATTACTTACATAATTTGATTTTATTGATAAATTATAAAGAATATAATTAAATTAACTTAAACAATTTAATCTATATAAAAACATAAATTATCAAAGTAA;start=33274;subtype=IES;support_ref=6;support_variant=80;type=IES;
scaffold51_140_with_IES	MILORD	internal_eliminated_sequence	34920	34997	.	.	.	ID=MILORD.140.34920.34997;Name=MILORD.140.34920.34997;bounded_by_ta=TRUE;common_boundary=Both;end=34997;ies_id=IESPGM.PTET51.1.140.34127;ies_left_dist=0;ies_min_dist=0;ies_right_dist=0;junction_seq=tgtttgttgattagaTAacttaaatctaatgt;read_names=J00121:27:H3GGKBBXX:5:1112:18182:45660,J00121:27:H3GGKBBXX:5:2114:27519:37466,J00121:27:H3GGKBBXX:5:1124:17381:11354,J00121:27:H3GGKBBXX:5:1225:14397:31118,J00121:27:H3GGKBBXX:5:2207:11769:47946,J00121:27:H3GGKBBXX:5:1126:25997:2932,J00121:27:H3GGKBBXX:5:2228:14306:40737,J00121:27:H3GGKBBXX:5:1202:20101:14766,J00121:27:H3GGKBBXX:5:1225:26017:36165,J00121:27:H3GGKBBXX:5:1126:14407:20867,J00121:27:H3GGKBBXX:5:2111:9546:5728,J00121:27:H3GGKBBXX:5:2227:8775:20568,J00121:27:H3GGKBBXX:5:2220:18162:15311,J00121:27:H3GGKBBXX:5:1118:12114:17280,J00121:27:H3GGKBBXX:5:1212:24028:34618,J00121:27:H3GGKBBXX:5:2124:30969:9895,J00121:27:H3GGKBBXX:5:2225:4208:13253,J00121:27:H3GGKBBXX:5:1219:14326:42706,J00121:27:H3GGKBBXX:5:2120:29934:17702,J00121:27:H3GGKBBXX:5:1206:25895:32015,J00121:27:H3GGKBBXX:5:2205:10663:46346,J00121:27:H3GGKBBXX:5:2224:11870:43128,J00121:27:H3GGKBBXX:5:1108:10987:20639,J00121:27:H3GGKBBXX:5:2217:19542:42214,J00121:27:H3GGKBBXX:5:1110:7040:30433,J00121:27:H3GGKBBXX:5:1209:19989:37326,J00121:27:H3GGKBBXX:5:1104:3386:40174,J00121:27:H3GGKBBXX:5:2210:27620:48052,J00121:27:H3GGKBBXX:5:1220:19299:17139,J00121:27:H3GGKBBXX:5:2210:8075:11020,J00121:27:H3GGKBBXX:5:2212:7405:18335,J00121:27:H3GGKBBXX:5:2117:12033:16823,J00121:27:H3GGKBBXX:5:2125:17239:23382,J00121:27:H3GGKBBXX:5:1109:6989:14766,J00121:27:H3GGKBBXX:5:1210:23186:13042,J00121:27:H3GGKBBXX:5:2226:19197:29026,J00121:27:H3GGKBBXX:5:1216:9252:38310,J00121:27:H3GGKBBXX:5:2218:21095:9174,J00121:27:H3GGKBBXX:5:1208:15514:19302,J00121:27:H3GGKBBXX:5:2112:30117:34829,J00121:27:H3GGKBBXX:5:1213:28422:25246,J00121:27:H3GGKBBXX:5:1210:8704:48122,J00121:27:H3GGKBBXX:5:2201:8146:42372,J00121:27:H3GGKBBXX:5:1216:9354:45379,J00121:27:H3GGKBBXX:5:1210:24170:15522,J00121:27:H3GGKBBXX:5:1120:18923:4321,J00121:27:H3GGKBBXX:5:2206:26717:35550,J00121:27:H3GGKBBXX:5:1118:11941:22749,J00121:27:H3GGKBBXX:5:1220:27133:22063,J00121:27:H3GGKBBXX:5:1228:9638:14924,J00121:27:H3GGKBBXX:5:1107:5609:30521,J00121:27:H3GGKBBXX:5:2216:15341:14502,J00121:27:H3GGKBBXX:5:2224:5528:13640,J00121:27:H3GGKBBXX:5:1101:10531:8277,J00121:27:H3GGKBBXX:5:2102:30239:48227,J00121:27:H3GGKBBXX:5:1125:15727:11091,J00121:27:H3GGKBBXX:5:2113:4838:28797,J00121:27:H3GGKBBXX:5:1123:30553:48632,J00121:27:H3GGKBBXX:5:1117:5233:48544,J00121:27:H3GGKBBXX:5:2125:19715:39840,J00121:27:H3GGKBBXX:5:1109:9800:28217,J00121:27:H3GGKBBXX:5:1125:7618:19689,J00121:27:H3GGKBBXX:5:1109:22343:42565;sequence=TACAAGTGAATAACAAAATAATATATTCATGCAAATATTTAAAAATTTGGATATTTAAATAAAATATTAGACTGATTG;start=34920;subtype=IES;support_ref=6;support_variant=63;type=IES;
scaffold51_140_with_IES	MILORD	internal_eliminated_sequence	38175	38253	.	.	.	ID=MILORD.140.38175.38253;Name=MILORD.140.38175.38253;bounded_by_ta=TRUE;common_boundary=Both;end=38253;ies_id=IESPGM.PTET51.1.140.37304;ies_left_dist=0;ies_min_dist=0;ies_right_dist=0;junction_seq=ttaatcaaattcttcTAattaataatcccata;read_names=J00121:27:H3GGKBBXX:5:2218:22090:6677,J00121:27:H3GGKBBXX:5:1107:9759:33211,J00121:27:H3GGKBBXX:5:2114:27225:46557,J00121:27:H3GGKBBXX:5:2219:22861:23733,J00121:27:H3GGKBBXX:5:2128:31081:15539,J00121:27:H3GGKBBXX:5:1215:6461:3864,J00121:27:H3GGKBBXX:5:2225:15118:45027,J00121:27:H3GGKBBXX:5:2222:5883:45168,J00121:27:H3GGKBBXX:5:2219:20496:27021,J00121:27:H3GGKBBXX:5:1113:14367:34899,J00121:27:H3GGKBBXX:5:1224:10490:34125,J00121:27:H3GGKBBXX:5:1123:21836:45660,J00121:27:H3GGKBBXX:5:1121:13687:6396,J00121:27:H3GGKBBXX:5:2202:18091:49159,J00121:27:H3GGKBBXX:5:1123:19603:38240,J00121:27:H3GGKBBXX:5:2219:22668:23329,J00121:27:H3GGKBBXX:5:1210:8024:29219,J00121:27:H3GGKBBXX:5:1117:23865:11126,J00121:27:H3GGKBBXX:5:1222:30959:31962,J00121:27:H3GGKBBXX:5:2205:17401:32173,J00121:27:H3GGKBBXX:5:1123:29386:38205,J00121:27:H3GGKBBXX:5:2228:25408:38908,J00121:27:H3GGKBBXX:5:1113:17127:20691,J00121:27:H3GGKBBXX:5:1117:28889:40332,J00121:27:H3GGKBBXX:5:2215:4584:23575,J00121:27:H3GGKBBXX:5:2208:15828:7715,J00121:27:H3GGKBBXX:5:2103:19806:14607,J00121:27:H3GGKBBXX:5:2205:6796:33844,J00121:27:H3GGKBBXX:5:1209:5751:6431,J00121:27:H3GGKBBXX:5:1116:15118:18757,J00121:27:H3GGKBBXX:5:1127:18690:7855,J00121:27:H3GGKBBXX:5:1226:28706:20146,J00121:27:H3GGKBBXX:5:1227:10236:45256,J00121:27:H3GGKBBXX:5:1202:6654:12075,J00121:27:H3GGKBBXX:5:2202:6106:37537,J00121:27:H3GGKBBXX:5:2123:15889:6800,J00121:27:H3GGKBBXX:5:2108:6502:16629;sequence=TACAGTATAATTAAATACTAATAAGTAATATATTTATGATTAAATGAAATAATTATAATATTGTAATTTAAATTCTCTG;start=38175;subtype=IES;support_ref=1;support_variant=37;type=IES;
scaffold51_140_with_IES	MILORD	internal_eliminated_sequence	40001	40066	.	.	.	ID=MILORD.140.40001.40066;Name=MILORD.140.40001.40066;bounded_by_ta=TRUE;common_boundary=Both;end=40066;ies_id=IESPGM.PTET51.1.140.39051;ies_left_dist=0;ies_min_dist=0;ies_right_dist=0;junction_seq=ttgttgttaatcaggTAcaattgtttaaaatt;read_names=J00121:27:H3GGKBBXX:5:2209:8887:32824,J00121:27:H3GGKBBXX:5:2209:30299:27443,J00121:27:H3GGKBBXX:5:2118:13930:40016,J00121:27:H3GGKBBXX:5:2216:19218:46364,J00121:27:H3GGKBBXX:5:1221:24241:38715,J00121:27:H3GGKBBXX:5:1103:15564:26213,J00121:27:H3GGKBBXX:5:2213:22901:45080,J00121:27:H3GGKBBXX:5:1227:8085:8717,J00121:27:H3GGKBBXX:5:2106:21866:18282,J00121:27:H3GGKBBXX:5:2205:14438:26934,J00121:27:H3GGKBBXX:5:2205:26920:5200,J00121:27:H3GGKBBXX:5:1111:25926:3196,J00121:27:H3GGKBBXX:5:1228:14763:36464,J00121:27:H3GGKBBXX:5:1227:8603:8523,J00121:27:H3GGKBBXX:5:1101:11160:16682,J00121:27:H3GGKBBXX:5:1204:29203:6132,J00121:27:H3GGKBBXX:5:1218:26788:40385,J00121:27:H3GGKBBXX:5:2119:14651:24560,J00121:27:H3GGKBBXX:5:1117:26697:18107,J00121:27:H3GGKBBXX:5:1228:9181:12128,J00121:27:H3GGKBBXX:5:2122:28503:43849,J00121:27:H3GGKBBXX:5:1228:13017:29993,J00121:27:H3GGKBBXX:5:1212:20699:32261,J00121:27:H3GGKBBXX:5:1118:4919:47647,J00121:27:H3GGKBBXX:5:2118:6959:44113,J00121:27:H3GGKBBXX:5:1115:21836:41932,J00121:27:H3GGKBBXX:5:2114:18325:2791,J00121:27:H3GGKBBXX:5:1228:13453:30081,J00121:27:H3GGKBBXX:5:2109:26078:26951,J00121:27:H3GGKBBXX:5:1207:27255:12990,J00121:27:H3GGKBBXX:5:1116:3427:15557,J00121:27:H3GGKBBXX:5:1123:13738:29061,J00121:27:H3GGKBBXX:5:1119:14316:20463,J00121:27:H3GGKBBXX:5:1122:25236:37554,J00121:27:H3GGKBBXX:5:2226:27326:43462,J00121:27:H3GGKBBXX:5:1124:24616:17737,J00121:27:H3GGKBBXX:5:2222:13190:29448,J00121:27:H3GGKBBXX:5:1216:17026:6835,J00121:27:H3GGKBBXX:5:2226:16082:45643,J00121:27:H3GGKBBXX:5:1217:8674:13605,J00121:27:H3GGKBBXX:5:1221:6208:42952,J00121:27:H3GGKBBXX:5:1123:11891:24103,J00121:27:H3GGKBBXX:5:1205:16884:42776,J00121:27:H3GGKBBXX:5:1217:12317:22063,J00121:27:H3GGKBBXX:5:2116:8806:33457,J00121:27:H3GGKBBXX:5:1105:27762:7257,J00121:27:H3GGKBBXX:5:2223:17340:21729,J00121:27:H3GGKBBXX:5:1226:19796:45572;sequence=TATTGTCATTTGAGAACTGGAAATTCTAATTAAAATTGATAAATTGATAAGAACACTTTATGACAA;start=40001;subtype=IES;support_ref=2;support_variant=48;type=IES;
scaffold51_140_with_IES	MILORD	internal_eliminated_sequence	40885	41053	.	.	.	ID=MILORD.140.40885.41053;Name=MILORD.140.40885.41053;bounded_by_ta=TRUE;common_boundary=Both;end=41053;ies_id=IESPGM.PTET51.1.140.39869;ies_left_dist=0;ies_min_dist=0;ies_right_dist=0;junction_seq=taaaggaaggggatgTAatcaaattaggaaga;read_names=J00121:27:H3GGKBBXX:5:1206:22627:46082,J00121:27:H3GGKBBXX:5:2106:30086:7169,J00121:27:H3GGKBBXX:5:2227:8430:32631,J00121:27:H3GGKBBXX:5:2217:19045:10335,J00121:27:H3GGKBBXX:5:1210:28432:36165,J00121:27:H3GGKBBXX:5:2226:23926:33985,J00121:27:H3GGKBBXX:5:2108:21227:39717,J00121:27:H3GGKBBXX:5:2115:25438:10616,J00121:27:H3GGKBBXX:5:2215:31690:43005,J00121:27:H3GGKBBXX:5:2125:25875:29167,J00121:27:H3GGKBBXX:5:2203:27884:33738,J00121:27:H3GGKBBXX:5:2217:16610:21553,J00121:27:H3GGKBBXX:5:1114:22719:15469,J00121:27:H3GGKBBXX:5:2217:12246:33053,J00121:27:H3GGKBBXX:5:2220:28696:27479,J00121:27:H3GGKBBXX:5:1220:29782:10510,J00121:27:H3GGKBBXX:5:2115:23744:46258,J00121:27:H3GGKBBXX:5:1210:10115:42548,J00121:27:H3GGKBBXX:5:2219:19522:28885,J00121:27:H3GGKBBXX:5:1102:16843:22942,J00121:27:H3GGKBBXX:5:2214:3559:8506,J00121:27:H3GGKBBXX:5:1203:1316:45555,J00121:27:H3GGKBBXX:5:2123:12834:9139,J00121:27:H3GGKBBXX:5:2102:27428:35233,J00121:27:H3GGKBBXX:5:2120:18111:30591,J00121:27:H3GGKBBXX:5:1124:26951:24947,J00121:27:H3GGKBBXX:5:2106:23267:1648,J00121:27:H3GGKBBXX:5:2218:6289:25755,J00121:27:H3GGKBBXX:5:1227:10622:8611,J00121:27:H3GGKBBXX:5:2203:10155:45607,J00121:27:H3GGKBBXX:5:2226:22709:15944,J00121:27:H3GGKBBXX:5:1124:17533:21817,J00121:27:H3GGKBBXX:5:2208:5254:34653,J00121:27:H3GGKBBXX:5:1126:9577:8383,J00121:27:H3GGKBBXX:5:2109:30645:41651,J00121:27:H3GGKBBXX:5:1202:11850:13517,J00121:27:H3GGKBBXX:5:2109:11576:5095,J00121:27:H3GGKBBXX:5:1228:17097:3793,J00121:27:H3GGKBBXX:5:2226:11475:47049,J00121:27:H3GGKBBXX:5:1219:4259:25896,J00121:27:H3GGKBBXX:5:2116:4279:9684,J00121:27:H3GGKBBXX:5:2222:16366:24718,J00121:27:H3GGKBBXX:5:1112:2595:45027,J00121:27:H3GGKBBXX:5:1213:28554:35075,J00121:27:H3GGKBBXX:5:1126:21217:4532,J00121:27:H3GGKBBXX:5:2115:2737:26564,J00121:27:H3GGKBBXX:5:2203:6593:9121,J00121:27:H3GGKBBXX:5:2212:3457:32525,J00121:27:H3GGKBBXX:5:2119:8907:37642,J00121:27:H3GGKBBXX:5:1212:7973:34301,J00121:27:H3GGKBBXX:5:2205:5690:24085;sequence=TATACTTCTGGCATTAGAGATATATGAAGAAAATAATTAACAAAGATGTTTTAATATAATTATAGAAATAAAATATGAAGGGCAATAAGACTTTTTAACTATATTATTATAAATAATAGAAAGCTTTTATCAATAAAATATATTTCCAAATTTTTCTTTGAGATTATTA;start=40885;subtype=IES;support_ref=0;support_variant=51;type=IES;
scaffold51_140_with_IES	MILORD	internal_eliminated_sequence	40885	41051	.	.	.	ID=MILORD.140.40885.41051;Name=MILORD.140.40885.41051;bounded_by_ta=TRUE;common_boundary=LEFT;end=41051;ies_id=IESPGM.PTET51.1.140.39869;ies_left_dist=0;ies_min_dist=0;ies_right_dist=2;junction_seq=taaaggaaggggatgTAtaatcaaattaggaa;read_names=J00121:27:H3GGKBBXX:5:1103:28676:22520,J00121:27:H3GGKBBXX:5:1220:4624:14291;sequence=TATACTTCTGGCATTAGAGATATATGAAGAAAATAATTAACAAAGATGTTTTAATATAATTATAGAAATAAAATATGAAGGGCAATAAGACTTTTTAACTATATTATTATAAATAATAGAAAGCTTTTATCAATAAAATATATTTCCAAATTTTTCTTTGAGATTAT;start=40885;subtype=PARTIAL_INTERNAL;support_ref=0;support_variant=2;type=ALTERNATIVE;
scaffold51_140_with_IES	MILORD	internal_eliminated_sequence	42399	42510	.	.	.	ID=MILORD.140.42399.42510;Name=MILORD.140.42399.42510;bounded_by_ta=TRUE;common_boundary=Both;end=42510;ies_id=IESPGM.PTET51.1.140.41214;ies_left_dist=0;ies_min_dist=0;ies_right_dist=0;junction_seq=cagaaaatattatgaTAtcataaccttttatc;read_names=J00121:27:H3GGKBBXX:5:2223:12631:29008,J00121:27:H3GGKBBXX:5:2216:31649:13605,J00121:27:H3GGKBBXX:5:2118:8775:41845,J00121:27:H3GGKBBXX:5:2115:18051:20428,J00121:27:H3GGKBBXX:5:1217:24068:6238,J00121:27:H3GGKBBXX:5:1221:20131:14818,J00121:27:H3GGKBBXX:5:2110:20862:14994,J00121:27:H3GGKBBXX:5:1102:27154:10317,J00121:27:H3GGKBBXX:5:1116:16031:42741,J00121:27:H3GGKBBXX:5:2121:27235:48333,J00121:27:H3GGKBBXX:5:2212:22242:6871,J00121:27:H3GGKBBXX:5:1226:23987:21922,J00121:27:H3GGKBBXX:5:1106:29488:38803,J00121:27:H3GGKBBXX:5:1105:31010:31593,J00121:27:H3GGKBBXX:5:2102:23520:42179,J00121:27:H3GGKBBXX:5:2125:28564:2035,J00121:27:H3GGKBBXX:5:1203:8115:21676,J00121:27:H3GGKBBXX:5:2213:23307:5341,J00121:27:H3GGKBBXX:5:2220:5244:26723;sequence=TATATTCAATTAGGAAATCATCAGTAAATATTCATTTGTAGCAATATTATAATCAACTGAATTTTAAACATTTGTAAAGTATAGATTCTAACTTGTAACTACGAATTAGCTG;start=42399;subtype=IES;support_ref=4;support_variant=19;type=IES;
scaffold51_140_with_IES	MILORD	internal_eliminated_sequence	46293	46319	.	.	.	ID=MILORD.140.46293.46319;Name=MILORD.140.46293.46319;bounded_by_ta=TRUE;common_boundary=Both;end=46319;ies_id=IESPGM.PTET51.1.140.44996;ies_left_dist=0;ies_min_dist=0;ies_right_dist=0;junction_seq=gtctcttaaggctgtTAgttcggaaagaacgt;read_names=J00121:27:H3GGKBBXX:5:1118:12317:42003,J00121:27:H3GGKBBXX:5:1111:29072:36218,J00121:27:H3GGKBBXX:5:2227:1631:24964,J00121:27:H3GGKBBXX:5:2202:10805:38855,J00121:27:H3GGKBBXX:5:1222:9861:32578,J00121:27:H3GGKBBXX:5:2119:27499:2123,J00121:27:H3GGKBBXX:5:1219:23104:46557,J00121:27:H3GGKBBXX:5:2114:15351:24753,J00121:27:H3GGKBBXX:5:2205:4817:21553,J00121:27:H3GGKBBXX:5:2210:18649:10704,J00121:27:H3GGKBBXX:5:1101:10115:19373,J00121:27:H3GGKBBXX:5:1214:18213:27074,J00121:27:H3GGKBBXX:5:2212:24261:38187,J00121:27:H3GGKBBXX:5:2111:19887:48263,J00121:27:H3GGKBBXX:5:1209:22079:17069,J00121:27:H3GGKBBXX:5:1214:18700:9350,J00121:27:H3GGKBBXX:5:1217:4706:14959,J00121:27:H3GGKBBXX:5:2107:12784:7222,J00121:27:H3GGKBBXX:5:2120:16620:19003,J00121:27:H3GGKBBXX:5:2213:16102:43392,J00121:27:H3GGKBBXX:5:1115:26524:39330,J00121:27:H3GGKBBXX:5:1212:10094:34846,J00121:27:H3GGKBBXX:5:1123:13139:38855,J00121:27:H3GGKBBXX:5:1123:13078:39066,J00121:27:H3GGKBBXX:5:1105:4361:39330,J00121:27:H3GGKBBXX:5:1211:20872:37238,J00121:27:H3GGKBBXX:5:1120:6837:5991,J00121:27:H3GGKBBXX:5:1106:9181:11495,J00121:27:H3GGKBBXX:5:1116:16701:21782,J00121:27:H3GGKBBXX:5:1112:20963:9754,J00121:27:H3GGKBBXX:5:1207:17036:13500,J00121:27:H3GGKBBXX:5:2212:20466:33897,J00121:27:H3GGKBBXX:5:2210:11606:6484,J00121:27:H3GGKBBXX:5:2108:13210:12392,J00121:27:H3GGKBBXX:5:1208:16163:17614,J00121:27:H3GGKBBXX:5:1124:23683:14783,J00121:27:H3GGKBBXX:5:1219:18213:1156,J00121:27:H3GGKBBXX:5:2106:7212:10124,J00121:27:H3GGKBBXX:5:1123:12581:44746,J00121:27:H3GGKBBXX:5:1208:3610:33000,J00121:27:H3GGKBBXX:5:2114:6725:5974,J00121:27:H3GGKBBXX:5:2105:22282:5816,J00121:27:H3GGKBBXX:5:1209:25449:34442,J00121:27:H3GGKBBXX:5:1214:20760:18265,J00121:27:H3GGKBBXX:5:1109:5304:19408,J00121:27:H3GGKBBXX:5:1225:21460:33088,J00121:27:H3GGKBBXX:5:1116:9719:2228;sequence=TATAGTATACGATGGATTATTCAATTA;start=46293;subtype=IES;support_ref=3;support_variant=47;type=IES;
scaffold51_140_with_IES	MILORD	internal_eliminated_sequence	48222	48365	.	.	.	ID=MILORD.140.48222.48365;Name=MILORD.140.48222.48365;bounded_by_ta=TRUE;common_boundary=Both;end=48365;ies_id=IESPGM.PTET51.1.140.46898;ies_left_dist=0;ies_min_dist=0;ies_right_dist=0;junction_seq=atattatattaattaTAaatgtaatatgagaa;read_names=J00121:27:H3GGKBBXX:5:1209:7760:4602,J00121:27:H3GGKBBXX:5:1126:16122:39734,J00121:27:H3GGKBBXX:5:1205:11637:42759,J00121:27:H3GGKBBXX:5:1223:21582:35901,J00121:27:H3GGKBBXX:5:2114:17604:21588,J00121:27:H3GGKBBXX:5:1220:22962:2316,J00121:27:H3GGKBBXX:5:2111:23175:24454,J00121:27:H3GGKBBXX:5:2101:27529:6255,J00121:27:H3GGKBBXX:5:1224:21927:23593,J00121:27:H3GGKBBXX:5:2121:31913:23979,J00121:27:H3GGKBBXX:5:1228:9222:4532,J00121:27:H3GGKBBXX:5:2113:12895:28164,J00121:27:H3GGKBBXX:5:1108:26666:42987,J00121:27:H3GGKBBXX:5:1124:21653:28428,J00121:27:H3GGKBBXX:5:1206:25966:22819,J00121:27:H3GGKBBXX:5:1117:17076:45643,J00121:27:H3GGKBBXX:5:1225:14793:6343,J00121:27:H3GGKBBXX:5:2110:23378:6238,J00121:27:H3GGKBBXX:5:1111:11941:5130,J00121:27:H3GGKBBXX:5:1128:25692:42847,J00121:27:H3GGKBBXX:5:1219:15108:39137,J00121:27:H3GGKBBXX:5:1103:22282:10598,J00121:27:H3GGKBBXX:5:1116:12702:28182,J00121:27:H3GGKBBXX:5:1116:12855:28059,J00121:27:H3GGKBBXX:5:2115:22810:30081,J00121:27:H3GGKBBXX:5:2102:18852:26599,J00121:27:H3GGKBBXX:5:2221:29711:39893,J00121:27:H3GGKBBXX:5:1218:14793:12568,J00121:27:H3GGKBBXX:5:2119:25905:46029,J00121:27:H3GGKBBXX:5:2126:31335:22309,J00121:27:H3GGKBBXX:5:1215:18497:21272,J00121:27:H3GGKBBXX:5:2214:27996:16313,J00121:27:H3GGKBBXX:5:2213:18852:40666,J00121:27:H3GGKBBXX:5:1204:17695:33105,J00121:27:H3GGKBBXX:5:2203:5934:16489,J00121:27:H3GGKBBXX:5:2128:30543:12392,J00121:27:H3GGKBBXX:5:2119:10967:45783,J00121:27:H3GGKBBXX:5:2211:26677:38644,J00121:27:H3GGKBBXX:5:1218:29132:5657,J00121:27:H3GGKBBXX:5:1221:15311:30310,J00121:27:H3GGKBBXX:5:1217:26189:11425,J00121:27:H3GGKBBXX:5:1225:7994:21395,J00121:27:H3GGKBBXX:5:1122:4452:27918,J00121:27:H3GGKBBXX:5:1114:15564:25052,J00121:27:H3GGKBBXX:5:1210:6908:18142,J00121:27:H3GGKBBXX:5:2222:12855:3793,J00121:27:H3GGKBBXX:5:2221:30259:42179,J00121:27:H3GGKBBXX:5:1117:22719:10651,J00121:27:H3GGKBBXX:5:2217:12520:10071,J00121:27:H3GGKBBXX:5:1207:25550:28252,J00121:27:H3GGKBBXX:5:1118:4543:30679,J00121:27:H3GGKBBXX:5:1208:11647:3565,J00121:27:H3GGKBBXX:5:1126:14529:23716,J00121:27:H3GGKBBXX:5:2205:13119:27918,J00121:27:H3GGKBBXX:5:2128:15828:25896,J00121:27:H3GGKBBXX:5:2209:2158:28200,J00121:27:H3GGKBBXX:5:1219:21907:21694,J00121:27:H3GGKBBXX:5:2219:8521:33668,J00121:27:H3GGKBBXX:5:1101:23317:27021;sequence=TATAGCTAATTATTATAGTTTTCAGTCTTTTATTTTATAAATCTAAATGATATTATTTATAAAGCTCGCTGAAATAAAACAAAAATAGAAGAATCTAATTTAGTAATTAAATTGAAAATCCTTAAATGCTTTCATGATTGAATG;start=48222;subtype=IES;support_ref=4;support_variant=59;type=IES;
scaffold51_140_with_IES	MILORD	internal_eliminated_sequence	50879	50956	.	.	.	ID=MILORD.140.50879.50956;Name=MILORD.140.50879.50956;bounded_by_ta=TRUE;common_boundary=Both;end=50956;ies_id=IESPGM.PTET51.1.140.49411;ies_left_dist=0;ies_min_dist=0;ies_right_dist=0;junction_seq=tgattatttttcaaaTAtcttaaaatctatct;read_names=J00121:27:H3GGKBBXX:5:1225:24880:21500,J00121:27:H3GGKBBXX:5:1103:9262:21061,J00121:27:H3GGKBBXX:5:1206:28848:3407,J00121:27:H3GGKBBXX:5:1218:18923:35374,J00121:27:H3GGKBBXX:5:2113:24485:2985,J00121:27:H3GGKBBXX:5:1122:3650:35110,J00121:27:H3GGKBBXX:5:1213:14783:36956,J00121:27:H3GGKBBXX:5:1210:24434:33527,J00121:27:H3GGKBBXX:5:2208:6918:11302,J00121:27:H3GGKBBXX:5:2209:8816:38644,J00121:27:H3GGKBBXX:5:1215:18162:46399,J00121:27:H3GGKBBXX:5:2215:11150:30134,J00121:27:H3GGKBBXX:5:1201:9516:32789,J00121:27:H3GGKBBXX:5:1115:16843:3178,J00121:27:H3GGKBBXX:5:2227:23490:39805,J00121:27:H3GGKBBXX:5:1211:27752:36569,J00121:27:H3GGKBBXX:5:1101:15371:27707,J00121:27:H3GGKBBXX:5:1127:29792:2650,J00121:27:H3GGKBBXX:5:1204:7933:34407,J00121:27:H3GGKBBXX:5:2217:11282:19355,J00121:27:H3GGKBBXX:5:2102:14194:38011,J00121:27:H3GGKBBXX:5:2209:9130:7046,J00121:27:H3GGKBBXX:5:1123:4381:10493,J00121:27:H3GGKBBXX:5:1205:17015:21412,J00121:27:H3GGKBBXX:5:2206:28869:47084;sequence=TACAGCATATCGATATAAATTTATACTTTTGATTTCGATATGAGTAGATCCAATAAATATTCTAATTCATTTTTGATG;start=50879;subtype=IES;support_ref=4;support_variant=25;type=IES;
scaffold51_140_with_IES	MILORD	internal_eliminated_sequence	51991	52020	.	.	.	ID=MILORD.140.51991.52020;Name=MILORD.140.51991.52020;bounded_by_ta=TRUE;common_boundary=None;end=52020;ies_id=IESPGM.PTET51.1.140.49411;ies_left_dist=-1112;ies_min_dist=1064;ies_right_dist=-1064;junction_seq=aaggtaggccagtaaTAattaaacataaaggc;read_names=J00121:27:H3GGKBBXX:5:2120:24840:9086;sequence=TACGATAAAGATGATGATTTTGTTGAACTA;start=51991;subtype=MAC;support_ref=117;support_variant=1;type=CRYPTIC;
scaffold51_140_with_IES	MILORD	internal_eliminated_sequence	52917	52963	.	.	.	ID=MILORD.140.52917.52963;Name=MILORD.140.52917.52963;bounded_by_ta=TRUE;common_boundary=None;end=52963;ies_id=IESPGM.PTET51.1.140.49411;ies_left_dist=-2038;ies_min_dist=2007;ies_right_dist=-2007;junction_seq=taatgaatattaatcTAaacgagcatccttcg;read_names=J00121:27:H3GGKBBXX:5:2104:22303:48403;sequence=TACGGGTGAAAAAGTGAAAAGCCAAATTGAATGGGCTTTGTAGACTG;start=52917;subtype=MAC;support_ref=119;support_variant=1;type=CRYPTIC;
scaffold51_140_with_IES	MILORD	internal_eliminated_sequence	58663	58731	.	.	.	ID=MILORD.140.58663.58731;Name=MILORD.140.58663.58731;bounded_by_ta=TRUE;common_boundary=Both;end=58731;ies_id=IESPGM.PTET51.1.140.57117;ies_left_dist=0;ies_min_dist=0;ies_right_dist=0;junction_seq=tgttatctttatggtTAtcgtgctgacctgag;read_names=J00121:27:H3GGKBBXX:5:1227:10033:42478,J00121:27:H3GGKBBXX:5:1115:14164:8137,J00121:27:H3GGKBBXX:5:2111:27955:14379,J00121:27:H3GGKBBXX:5:2108:29143:30925,J00121:27:H3GGKBBXX:5:1228:15331:34811,J00121:27:H3GGKBBXX:5:1208:29173:47612,J00121:27:H3GGKBBXX:5:1206:18325:14221,J00121:27:H3GGKBBXX:5:2121:21359:8541,J00121:27:H3GGKBBXX:5:2128:16792:22608,J00121:27:H3GGKBBXX:5:2128:22120:5534,J00121:27:H3GGKBBXX:5:2221:6116:15574,J00121:27:H3GGKBBXX:5:2109:9445:43533,J00121:27:H3GGKBBXX:5:2121:21328:8523,J00121:27:H3GGKBBXX:5:1217:19451:16383,J00121:27:H3GGKBBXX:5:2212:17097:9350,J00121:27:H3GGKBBXX:5:1209:24282:31716,J00121:27:H3GGKBBXX:5:1112:16701:8101,J00121:27:H3GGKBBXX:5:2128:25043:14361,J00121:27:H3GGKBBXX:5:1128:7730:33598,J00121:27:H3GGKBBXX:5:1212:27438:24630,J00121:27:H3GGKBBXX:5:1118:6816:30257,J00121:27:H3GGKBBXX:5:1215:6766:8646,J00121:27:H3GGKBBXX:5:1105:14915:29413,J00121:27:H3GGKBBXX:5:2113:13261:44060,J00121:27:H3GGKBBXX:5:1227:25307:17280,J00121:27:H3GGKBBXX:5:1208:3173:39137,J00121:27:H3GGKBBXX:5:1213:12185:11143,J00121:27:H3GGKBBXX:5:2219:3051:4813,J00121:27:H3GGKBBXX:5:2108:18761:32877,J00121:27:H3GGKBBXX:5:1224:15087:28481,J00121:27:H3GGKBBXX:5:1224:8592:16348,J00121:27:H3GGKBBXX:5:1125:25641:12093,J00121:27:H3GGKBBXX:5:1216:22972:25333,J00121:27:H3GGKBBXX:5:2123:25012:18493,J00121:27:H3GGKBBXX:5:1114:20506:25210,J00121:27:H3GGKBBXX:5:2215:12530:38433,J00121:27:H3GGKBBXX:5:2101:15879:42478,J00121:27:H3GGKBBXX:5:1116:10977:27830,J00121:27:H3GGKBBXX:5:1227:3995:27690,J00121:27:H3GGKBBXX:5:1210:17269:2756,J00121:27:H3GGKBBXX:5:2125:18528:32824,J00121:27:H3GGKBBXX:5:1220:5781:7293,J00121:27:H3GGKBBXX:5:1218:8359:1806,J00121:27:H3GGKBBXX:5:2204:7212:19443,J00121:27:H3GGKBBXX:5:1112:16701:11794,J00121:27:H3GGKBBXX:5:1112:28595:26388,J00121:27:H3GGKBBXX:5:1108:22008:14977,J00121:27:H3GGKBBXX:5:2128:26727:22274,J00121:27:H3GGKBBXX:5:1217:13139:6009,J00121:27:H3GGKBBXX:5:2225:15899:9596,J00121:27:H3GGKBBXX:5:1106:18862:6958,J00121:27:H3GGKBBXX:5:2215:24129:8594,J00121:27:H3GGKBBXX:5:1210:4898:16524,J00121:27:H3GGKBBXX:5:1223:23419:12392,J00121:27:H3GGKBBXX:5:2103:19644:23540,J00121:27:H3GGKBBXX:5:2111:4066:24894;sequence=TATAATTGCTCCTATAAACTTTCCCAATGTTCCTCTTATATTTGTTCAAATATCTCATTGATCAATCTG;start=58663;subtype=IES;support_ref=6;support_variant=56;type=IES;
scaffold51_140_with_IES	MILORD	internal_eliminated_sequence	59740	59767	.	.	.	ID=MILORD.140.59740.59767;Name=MILORD.140.59740.59767;bounded_by_ta=TRUE;common_boundary=Both;end=59767;ies_id=IESPGM.PTET51.1.140.58125;ies_left_dist=0;ies_min_dist=0;ies_right_dist=0;junction_seq=tggtttttctgcatgTAttgctaaaatattgt;read_names=J00121:27:H3GGKBBXX:5:2227:8156:41968,J00121:27:H3GGKBBXX:5:1117:27833:44341,J00121:27:H3GGKBBXX:5:1114:19969:17139,J00121:27:H3GGKBBXX:5:2113:19096:3248,J00121:27:H3GGKBBXX:5:2117:13210:24911,J00121:27:H3GGKBBXX:5:1113:7121:4479,J00121:27:H3GGKBBXX:5:2227:31010:3354,J00121:27:H3GGKBBXX:5:2110:17777:18159,J00121:27:H3GGKBBXX:5:1117:23186:22186,J00121:27:H3GGKBBXX:5:2216:3072:12093,J00121:27:H3GGKBBXX:5:1108:25367:27092,J00121:27:H3GGKBBXX:5:1212:25256:48983,J00121:27:H3GGKBBXX:5:2228:9465:47471,J00121:27:H3GGKBBXX:5:2207:7760:31083,J00121:27:H3GGKBBXX:5:1205:14093:42935,J00121:27:H3GGKBBXX:5:2207:29427:46153,J00121:27:H3GGKBBXX:5:2225:8400:24173,J00121:27:H3GGKBBXX:5:1205:15615:43075,J00121:27:H3GGKBBXX:5:2119:18649:43374,J00121:27:H3GGKBBXX:5:2225:29011:20252,J00121:27:H3GGKBBXX:5:2217:14945:14097,J00121:27:H3GGKBBXX:5:1209:13169:2791;sequence=TATAGATTGTGATTGATCTAAATCATTA;start=59740;subtype=IES;support_ref=3;support_variant=22;type=IES;
scaffold51_140_with_IES	MILORD	internal_eliminated_sequence	60029	60164	.	.	.	ID=MILORD.140.60029.60164;Name=MILORD.140.60029.60164;bounded_by_ta=TRUE;common_boundary=Both;end=60164;ies_id=IESPGM.PTET51.1.140.58386;ies_left_dist=0;ies_min_dist=0;ies_right_dist=0;junction_seq=tcctaataaatttaaTAaagtgcataaataga;read_names=J00121:27:H3GGKBBXX:5:2109:7872:1455,J00121:27:H3GGKBBXX:5:1128:24809:35585,J00121:27:H3GGKBBXX:5:1203:24890:33404,J00121:27:H3GGKBBXX:5:2228:26068:38152,J00121:27:H3GGKBBXX:5:1110:21237:38152,J00121:27:H3GGKBBXX:5:2114:2859:4936,J00121:27:H3GGKBBXX:5:2112:14194:48280,J00121:27:H3GGKBBXX:5:2116:21278:29149,J00121:27:H3GGKBBXX:5:2120:13382:28973,J00121:27:H3GGKBBXX:5:1210:17147:1349,J00121:27:H3GGKBBXX:5:1223:23409:7275,J00121:27:H3GGKBBXX:5:2207:20709:8400,J00121:27:H3GGKBBXX:5:1205:31903:10598,J00121:27:H3GGKBBXX:5:1210:28574:35848,J00121:27:H3GGKBBXX:5:1124:7446:12673,J00121:27:H3GGKBBXX:5:1205:18142:23470,J00121:27:H3GGKBBXX:5:1213:25083:43656,J00121:27:H3GGKBBXX:5:1210:3366:47700,J00121:27:H3GGKBBXX:5:2215:14996:3846,J00121:27:H3GGKBBXX:5:2201:6654:8910,J00121:27:H3GGKBBXX:5:1208:27996:46698,J00121:27:H3GGKBBXX:5:1219:3325:32472,J00121:27:H3GGKBBXX:5:2221:13453:998,J00121:27:H3GGKBBXX:5:1125:23947:32261,J00121:27:H3GGKBBXX:5:2215:29721:20322,J00121:27:H3GGKBBXX:5:2227:13159:40684,J00121:27:H3GGKBBXX:5:1126:17249:20480,J00121:27:H3GGKBBXX:5:2227:13250:40702,J00121:27:H3GGKBBXX:5:1102:19086:18001,J00121:27:H3GGKBBXX:5:2228:18619:19232,J00121:27:H3GGKBBXX:5:2224:29193:26160,J00121:27:H3GGKBBXX:5:2218:24129:44570,J00121:27:H3GGKBBXX:5:1104:9465:16418,J00121:27:H3GGKBBXX:5:1101:30543:45062,J00121:27:H3GGKBBXX:5:1224:6471:27901,J00121:27:H3GGKBBXX:5:1227:18730:38345,J00121:27:H3GGKBBXX:5:1202:19776:10792,J00121:27:H3GGKBBXX:5:2119:12459:34512,J00121:27:H3GGKBBXX:5:1212:24008:38943,J00121:27:H3GGKBBXX:5:2113:11880:42478,J00121:27:H3GGKBBXX:5:2212:27986:44007,J00121:27:H3GGKBBXX:5:2106:28239:2844,J00121:27:H3GGKBBXX:5:2219:31619:22309,J00121:27:H3GGKBBXX:5:2102:26118:48825,J00121:27:H3GGKBBXX:5:2207:3802:7873,J00121:27:H3GGKBBXX:5:2104:19664:39119,J00121:27:H3GGKBBXX:5:2212:2818:35848,J00121:27:H3GGKBBXX:5:2107:28310:9156,J00121:27:H3GGKBBXX:5:2104:5670:15399;sequence=TACAATTGGATTTATTTATTATAATATAATTACGATAACCTAATTTATTAGTTAAATGTAAGTTAAAAATCGTCATTTCAAAGACTAATAATAAAATTTCTAAATTTATTTCTTCGAAAAATCAAAAATTCAGTTG;start=60029;subtype=IES;support_ref=4;support_variant=49;type=IES;
scaffold51_140_with_IES	MILORD	internal_eliminated_sequence	62337	62366	.	.	.	ID=MILORD.140.62337.62366;Name=MILORD.140.62337.62366;bounded_by_ta=TRUE;common_boundary=Both;end=62366;ies_id=IESPGM.PTET51.1.140.60558;ies_left_dist=0;ies_min_dist=0;ies_right_dist=0;junction_seq=tcattcccaaaatatTAatctttaattcttgt;read_names=J00121:27:H3GGKBBXX:5:1124:27884:37326,J00121:27:H3GGKBBXX:5:2227:3589:6695,J00121:27:H3GGKBBXX:5:1216:29396:29501,J00121:27:H3GGKBBXX:5:1122:5193:25615,J00121:27:H3GGKBBXX:5:2115:17726:33193,J00121:27:H3GGKBBXX:5:1210:28158:1297,J00121:27:H3GGKBBXX:5:1104:3498:48139,J00121:27:H3GGKBBXX:5:1213:23460:4338,J00121:27:H3GGKBBXX:5:2227:10967:16383,J00121:27:H3GGKBBXX:5:1103:28290:22555,J00121:27:H3GGKBBXX:5:1217:4117:9965,J00121:27:H3GGKBBXX:5:1217:17472:47102,J00121:27:H3GGKBBXX:5:1103:22282:1384,J00121:27:H3GGKBBXX:5:2219:5781:8488,J00121:27:H3GGKBBXX:5:2212:23612:38996,J00121:27:H3GGKBBXX:5:1112:24271:41370,J00121:27:H3GGKBBXX:5:2225:3873:43480,J00121:27:H3GGKBBXX:5:2101:12043:39418,J00121:27:H3GGKBBXX:5:2211:22780:42864,J00121:27:H3GGKBBXX:5:1217:17513:46504,J00121:27:H3GGKBBXX:5:2106:24718:41335,J00121:27:H3GGKBBXX:5:2120:21795:34090,J00121:27:H3GGKBBXX:5:2205:17208:42636,J00121:27:H3GGKBBXX:5:1124:10115:12269,J00121:27:H3GGKBBXX:5:1127:19492:45572,J00121:27:H3GGKBBXX:5:1201:26271:31751,J00121:27:H3GGKBBXX:5:1213:13524:40121,J00121:27:H3GGKBBXX:5:1213:13565:40086,J00121:27:H3GGKBBXX:5:2216:15311:9772,J00121:27:H3GGKBBXX:5:2102:5487:38750,J00121:27:H3GGKBBXX:5:1125:29985:14871,J00121:27:H3GGKBBXX:5:1210:16437:1525,J00121:27:H3GGKBBXX:5:2128:28960:23083,J00121:27:H3GGKBBXX:5:1118:9435:19812,J00121:27:H3GGKBBXX:5:1117:26118:32121,J00121:27:H3GGKBBXX:5:1101:25976:24314,J00121:27:H3GGKBBXX:5:1112:5731:10405,J00121:27:H3GGKBBXX:5:1121:16427:15328,J00121:27:H3GGKBBXX:5:1204:19147:16629,J00121:27:H3GGKBBXX:5:2214:14042:7187,J00121:27:H3GGKBBXX:5:1117:27346:26371;sequence=TATAGTTCATGTGAACTCTCTTCTTTACCA;start=62337;subtype=IES;support_ref=3;support_variant=41;type=IES;
scaffold51_140_with_IES	MILORD	internal_eliminated_sequence	63738	63764	.	.	.	ID=MILORD.140.63738.63764;Name=MILORD.140.63738.63764;bounded_by_ta=TRUE;common_boundary=None;end=63764;ies_id=IESPGM.PTET51.1.140.62668;ies_left_dist=739;ies_min_dist=739;ies_right_dist=819;junction_seq=ttatttcttatgttgTAtcctacaataaaata;read_names=J00121:27:H3GGKBBXX:5:2119:27093:1420,J00121:27:H3GGKBBXX:5:1103:10328:31031,J00121:27:H3GGKBBXX:5:1112:27803:34723,J00121:27:H3GGKBBXX:5:1214:22769:13869;sequence=TATATCATATACTCGAAATTTTATTTA;start=63738;subtype=MAC;support_ref=198;support_variant=4;type=CRYPTIC;
scaffold51_140_with_IES	MILORD	internal_eliminated_sequence	64477	64583	.	.	.	ID=MILORD.140.64477.64583;Name=MILORD.140.64477.64583;bounded_by_ta=TRUE;common_boundary=Both;end=64583;ies_id=IESPGM.PTET51.1.140.62668;ies_left_dist=0;ies_min_dist=0;ies_right_dist=0;junction_seq=ataaatttatattcaTAaaaatagcaaatata;read_names=J00121:27:H3GGKBBXX:5:2128:28097:7591,J00121:27:H3GGKBBXX:5:1206:25601:18177,J00121:27:H3GGKBBXX:5:1104:9841:28850,J00121:27:H3GGKBBXX:5:2207:27367:22256,J00121:27:H3GGKBBXX:5:1123:14935:44113,J00121:27:H3GGKBBXX:5:2114:25753:32859,J00121:27:H3GGKBBXX:5:1219:6847:26371,J00121:27:H3GGKBBXX:5:1226:26068:32771,J00121:27:H3GGKBBXX:5:1222:3204:11091;sequence=TATACACTAGTTATGTTATAATTTTAATATTATTTATTATTACCTTAATAAATAAGTAAATTTAAGTAATCTAATAAAATAATATGAAACTTTACTCCCTTAGATTG;start=64477;subtype=IES;support_ref=6;support_variant=9;type=IES;
scaffold51_140_with_IES	MILORD	internal_eliminated_sequence	64479	64583	.	.	.	ID=MILORD.140.64479.64583;Name=MILORD.140.64479.64583;bounded_by_ta=TRUE;common_boundary=RIGHT;end=64583;ies_id=IESPGM.PTET51.1.140.62668;ies_left_dist=-2;ies_min_dist=0;ies_right_dist=0;junction_seq=aaatttatattcataTAaaaatagcaaatata;read_names=J00121:27:H3GGKBBXX:5:2104:2808:27145,J00121:27:H3GGKBBXX:5:2102:13474:44886,J00121:27:H3GGKBBXX:5:2210:21653:12357,J00121:27:H3GGKBBXX:5:2221:24850:27883,J00121:27:H3GGKBBXX:5:2201:28929:31576,J00121:27:H3GGKBBXX:5:1225:3001:36446,J00121:27:H3GGKBBXX:5:2201:26920:6958,J00121:27:H3GGKBBXX:5:2110:30117:10352,J00121:27:H3GGKBBXX:5:2213:17229:1455,J00121:27:H3GGKBBXX:5:2212:11434:43603,J00121:27:H3GGKBBXX:5:2225:19583:39963;sequence=TACACTAGTTATGTTATAATTTTAATATTATTTATTATTACCTTAATAAATAAGTAAATTTAAGTAATCTAATAAAATAATATGAAACTTTACTCCCTTAGATTG;start=64479;subtype=PARTIAL_INTERNAL;support_ref=0;support_variant=11;type=ALTERNATIVE;
scaffold51_140_with_IES	MILORD	internal_eliminated_sequence	64637	64803	.	.	.	ID=MILORD.140.64637.64803;Name=MILORD.140.64637.64803;bounded_by_ta=TRUE;common_boundary=Both;end=64803;ies_id=IESPGM.PTET51.1.140.62721;ies_left_dist=0;ies_min_dist=0;ies_right_dist=0;junction_seq=acaaatttttttataTAattaaaaaaaagaaa;read_names=J00121:27:H3GGKBBXX:5:2207:12236:25966,J00121:27:H3GGKBBXX:5:2113:27184:13605,J00121:27:H3GGKBBXX:5:1211:14062:12673,J00121:27:H3GGKBBXX:5:2102:15534:29430;sequence=TATAGTTCTTACACAAAACATGTTGTCAAAAAGGATGTATTTAACATAATTTCTATAAATAGGGATTAGAATTCCTTATTATAAATTTTATCACAAATGAATTAATAAAGTAATGACGATTATATTGTTTTGTTTTCAATAAAGAAATCTAACAATTTGAAGGACTA;start=64637;subtype=IES;support_ref=0;support_variant=4;type=IES;
scaffold51_140_with_IES	MILORD	internal_eliminated_sequence	69165	69214	.	.	.	ID=MILORD.140.69165.69214;Name=MILORD.140.69165.69214;bounded_by_ta=TRUE;common_boundary=Both;end=69214;ies_id=IESPGM.PTET51.1.140.67082;ies_left_dist=0;ies_min_dist=0;ies_right_dist=0;junction_seq=ttctatcgattatgaTAtttcagtacaatccc;read_names=J00121:27:H3GGKBBXX:5:1115:8471:22713,J00121:27:H3GGKBBXX:5:1104:21724:46698,J00121:27:H3GGKBBXX:5:2207:9790:5868,J00121:27:H3GGKBBXX:5:1128:3802:29466,J00121:27:H3GGKBBXX:5:1107:14692:39576,J00121:27:H3GGKBBXX:5:1110:12560:40139,J00121:27:H3GGKBBXX:5:2208:8734:32244,J00121:27:H3GGKBBXX:5:2218:26423:12673,J00121:27:H3GGKBBXX:5:2110:1742:40385,J00121:27:H3GGKBBXX:5:1124:10115:35479,J00121:27:H3GGKBBXX:5:1123:28361:28059,J00121:27:H3GGKBBXX:5:1122:26271:15258,J00121:27:H3GGKBBXX:5:2201:10967:21975,J00121:27:H3GGKBBXX:5:1212:29041:38873,J00121:27:H3GGKBBXX:5:1122:27285:14941,J00121:27:H3GGKBBXX:5:2214:18071:25070,J00121:27:H3GGKBBXX:5:1207:28513:28815,J00121:27:H3GGKBBXX:5:1203:10744:11390,J00121:27:H3GGKBBXX:5:1220:10927:39277,J00121:27:H3GGKBBXX:5:2219:24951:39734,J00121:27:H3GGKBBXX:5:1124:26484:27549,J00121:27:H3GGKBBXX:5:1117:3386:45660,J00121:27:H3GGKBBXX:5:2221:14143:22907,J00121:27:H3GGKBBXX:5:1212:21897:27619,J00121:27:H3GGKBBXX:5:1217:19887:12673,J00121:27:H3GGKBBXX:5:2206:27651:4462,J00121:27:H3GGKBBXX:5:1219:25459:48772,J00121:27:H3GGKBBXX:5:2214:25033:19654,J00121:27:H3GGKBBXX:5:2119:17604:28340,J00121:27:H3GGKBBXX:5:1119:16488:8260,J00121:27:H3GGKBBXX:5:1221:23663:35884,J00121:27:H3GGKBBXX:5:2119:28402:48315,J00121:27:H3GGKBBXX:5:1204:5873:23909,J00121:27:H3GGKBBXX:5:2126:11606:39084,J00121:27:H3GGKBBXX:5:2214:25154:36077,J00121:27:H3GGKBBXX:5:1124:24221:25421,J00121:27:H3GGKBBXX:5:2101:15118:45520,J00121:27:H3GGKBBXX:5:1222:24759:8699,J00121:27:H3GGKBBXX:5:1103:18223:2334,J00121:27:H3GGKBBXX:5:2106:10480:42900,J00121:27:H3GGKBBXX:5:1118:4716:36183,J00121:27:H3GGKBBXX:5:1125:27103:45291,J00121:27:H3GGKBBXX:5:1109:5609:43392,J00121:27:H3GGKBBXX:5:2104:18812:4479,J00121:27:H3GGKBBXX:5:1124:24738:26353,J00121:27:H3GGKBBXX:5:2214:31071:39365,J00121:27:H3GGKBBXX:5:2225:19096:45695,J00121:27:H3GGKBBXX:5:2221:13291:22309,J00121:27:H3GGKBBXX:5:2109:11749:37044,J00121:27:H3GGKBBXX:5:1119:31264:45959,J00121:27:H3GGKBBXX:5:1219:7912:32437,J00121:27:H3GGKBBXX:5:2107:14194:48280,J00121:27:H3GGKBBXX:5:1107:22364:10669,J00121:27:H3GGKBBXX:5:2220:6461:34424,J00121:27:H3GGKBBXX:5:2219:23125:27813,J00121:27:H3GGKBBXX:5:2223:17584:34635,J00121:27:H3GGKBBXX:5:2115:23003:29290,J00121:27:H3GGKBBXX:5:1123:10054:35374,J00121:27:H3GGKBBXX:5:1117:10906:10194,J00121:27:H3GGKBBXX:5:1208:17939:20304,J00121:27:H3GGKBBXX:5:1110:17482:4813,J00121:27:H3GGKBBXX:5:1217:19918:12691,J00121:27:H3GGKBBXX:5:1220:6370:47841,J00121:27:H3GGKBBXX:5:2119:17046:27830,J00121:27:H3GGKBBXX:5:1107:21998:9965,J00121:27:H3GGKBBXX:5:1109:14864:29817,J00121:27:H3GGKBBXX:5:1223:18193:45256,J00121:27:H3GGKBBXX:5:1118:28067:3987,J00121:27:H3GGKBBXX:5:2221:26108:16735,J00121:27:H3GGKBBXX:5:2220:19106:4919,J00121:27:H3GGKBBXX:5:1222:3660:31611,J00121:27:H3GGKBBXX:5:2108:11566:41616,J00121:27:H3GGKBBXX:5:1110:21430:30398,J00121:27:H3GGKBBXX:5:1126:23794:15117,J00121:27:H3GGKBBXX:5:2116:5842:28287,J00121:27:H3GGKBBXX:5:1111:21136:32631,J00121:27:H3GGKBBXX:5:1108:23845:36235,J00121:27:H3GGKBBXX:5:1221:21582:4637;sequence=TACAGTCACTCACAACTATTTCACTATTTAATCCTACTTCCATTCTACTG;start=69165;subtype=IES;support_ref=0;support_variant=78;type=IES;
scaffold51_140_with_IES	MILORD	internal_eliminated_sequence	69773	69880	.	.	.	ID=MILORD.140.69773.69880;Name=MILORD.140.69773.69880;bounded_by_ta=TRUE;common_boundary=Both;end=69880;ies_id=IESPGM.PTET51.1.140.67640;ies_left_dist=0;ies_min_dist=0;ies_right_dist=0;junction_seq=ttcaaaacatttctgTAtatctttatacatta;read_names=J00121:27:H3GGKBBXX:5:2228:16163:32560,J00121:27:H3GGKBBXX:5:1106:25367:26459,J00121:27:H3GGKBBXX:5:1227:17726:11636,J00121:27:H3GGKBBXX:5:2116:21958:26177,J00121:27:H3GGKBBXX:5:1120:19421:40174,J00121:27:H3GGKBBXX:5:2114:7476:29923,J00121:27:H3GGKBBXX:5:2225:15351:37097,J00121:27:H3GGKBBXX:5:1213:7151:6150,J00121:27:H3GGKBBXX:5:1218:12976:32560,J00121:27:H3GGKBBXX:5:1106:5507:17579,J00121:27:H3GGKBBXX:5:1122:24627:37730,J00121:27:H3GGKBBXX:5:1219:23348:23100,J00121:27:H3GGKBBXX:5:2124:10287:34407,J00121:27:H3GGKBBXX:5:1224:24840:44500,J00121:27:H3GGKBBXX:5:1228:30178:46575,J00121:27:H3GGKBBXX:5:1219:23328:23100,J00121:27:H3GGKBBXX:5:1107:18812:30081,J00121:27:H3GGKBBXX:5:1222:19187:10757,J00121:27:H3GGKBBXX:5:2214:21785:7345,J00121:27:H3GGKBBXX:5:1121:19999:15610,J00121:27:H3GGKBBXX:5:1115:6766:36253,J00121:27:H3GGKBBXX:5:2120:21724:22221,J00121:27:H3GGKBBXX:5:1227:27813:41387,J00121:27:H3GGKBBXX:5:1127:11657:42161,J00121:27:H3GGKBBXX:5:2126:16386:30591,J00121:27:H3GGKBBXX:5:2218:22495:32279,J00121:27:H3GGKBBXX:5:1128:5842:44535,J00121:27:H3GGKBBXX:5:2217:17442:23311,J00121:27:H3GGKBBXX:5:2227:6441:5481,J00121:27:H3GGKBBXX:5:2124:28250:5851,J00121:27:H3GGKBBXX:5:2122:13677:33809,J00121:27:H3GGKBBXX:5:2205:8288:7908,J00121:27:H3GGKBBXX:5:2207:7649:32367,J00121:27:H3GGKBBXX:5:2107:6725:21201,J00121:27:H3GGKBBXX:5:2118:14235:36956,J00121:27:H3GGKBBXX:5:2120:29163:45942,J00121:27:H3GGKBBXX:5:2218:20841:3987,J00121:27:H3GGKBBXX:5:2125:9506:8822,J00121:27:H3GGKBBXX:5:1205:19492:32736,J00121:27:H3GGKBBXX:5:1206:18862:3829,J00121:27:H3GGKBBXX:5:2110:13677:3565,J00121:27:H3GGKBBXX:5:2111:28178:6079,J00121:27:H3GGKBBXX:5:2221:13930:43673,J00121:27:H3GGKBBXX:5:1203:12378:20199,J00121:27:H3GGKBBXX:5:2119:31974:16489,J00121:27:H3GGKBBXX:5:2227:17310:34336,J00121:27:H3GGKBBXX:5:2207:1966:32930,J00121:27:H3GGKBBXX:5:1223:15219:4655,J00121:27:H3GGKBBXX:5:1210:26900:46311,J00121:27:H3GGKBBXX:5:2220:15696:12128,J00121:27:H3GGKBBXX:5:1219:6512:34758,J00121:27:H3GGKBBXX:5:2109:3346:35391,J00121:27:H3GGKBBXX:5:1104:30847:25931,J00121:27:H3GGKBBXX:5:2227:21399:24120,J00121:27:H3GGKBBXX:5:1121:15706:14185,J00121:27:H3GGKBBXX:5:2203:13382:5903,J00121:27:H3GGKBBXX:5:2102:15950:42354,J00121:27:H3GGKBBXX:5:1219:17604:18142,J00121:27:H3GGKBBXX:5:1221:14458:37941,J00121:27:H3GGKBBXX:5:1221:15219:38697,J00121:27:H3GGKBBXX:5:2215:27001:11987,J00121:27:H3GGKBBXX:5:2203:4645:42882,J00121:27:H3GGKBBXX:5:1109:30736:11354,J00121:27:H3GGKBBXX:5:2111:23084:15258,J00121:27:H3GGKBBXX:5:2115:23449:45678,J00121:27:H3GGKBBXX:5:1112:13098:24401,J00121:27:H3GGKBBXX:5:2126:27468:3231,J00121:27:H3GGKBBXX:5:2220:10338:20885,J00121:27:H3GGKBBXX:5:1125:21004:5077,J00121:27:H3GGKBBXX:5:2205:3924:42372,J00121:27:H3GGKBBXX:5:2109:10460:11249,J00121:27:H3GGKBBXX:5:1107:16701:11935,J00121:27:H3GGKBBXX:5:2208:20466:48245;sequence=TATACTTGAATAAAAATAATAATTATTATTGAATTTCATTAATTTAATTTATGCATATTAATTAAATAAATTTTTGTTAAGAATAATTAAATATTATATAATTAACTG;start=69773;subtype=IES;support_ref=4;support_variant=73;type=IES;
scaffold51_140_with_IES	MILORD	internal_eliminated_sequence	74908	74973	.	.	.	ID=MILORD.140.74908.74973;Name=MILORD.140.74908.74973;bounded_by_ta=TRUE;common_boundary=Both;end=74973;ies_id=IESPGM.PTET51.1.140.72667;ies_left_dist=0;ies_min_dist=0;ies_right_dist=0;junction_seq=aagtcatcgatttttTAgtacttagaaattaa;read_names=J00121:27:H3GGKBBXX:5:2122:26332:30907,J00121:27:H3GGKBBXX:5:2112:13281:40825,J00121:27:H3GGKBBXX:5:1227:5254:16401,J00121:27:H3GGKBBXX:5:1106:17665:20146,J00121:27:H3GGKBBXX:5:2111:22039:31206,J00121:27:H3GGKBBXX:5:2118:15128:2070,J00121:27:H3GGKBBXX:5:2103:27032:20726,J00121:27:H3GGKBBXX:5:1110:21602:35198,J00121:27:H3GGKBBXX:5:1118:23470:8400,J00121:27:H3GGKBBXX:5:2113:27377:35497,J00121:27:H3GGKBBXX:5:1222:18477:5868,J00121:27:H3GGKBBXX:5:1215:30289:46733,J00121:27:H3GGKBBXX:5:2222:17269:40737,J00121:27:H3GGKBBXX:5:2103:27732:35233,J00121:27:H3GGKBBXX:5:2114:30117:40877,J00121:27:H3GGKBBXX:5:2108:4767:2545,J00121:27:H3GGKBBXX:5:1218:11535:46522,J00121:27:H3GGKBBXX:5:1124:27133:6660,J00121:27:H3GGKBBXX:5:2201:29691:20586,J00121:27:H3GGKBBXX:5:2110:10064:8453,J00121:27:H3GGKBBXX:5:1203:29244:42284,J00121:27:H3GGKBBXX:5:2221:6796:40104,J00121:27:H3GGKBBXX:5:2110:12550:24155,J00121:27:H3GGKBBXX:5:2216:17837:40491,J00121:27:H3GGKBBXX:5:1218:12905:28323,J00121:27:H3GGKBBXX:5:1214:14194:32384,J00121:27:H3GGKBBXX:5:1205:30350:16278,J00121:27:H3GGKBBXX:5:1225:16386:17227,J00121:27:H3GGKBBXX:5:2108:15219:8770;sequence=TATTACTGAATAGAGGAATTTTATTGACTTGTTTTTTTAAAGTCATTAAAATTTTGTAATCACCTA;start=74908;subtype=IES;support_ref=0;support_variant=29;type=IES;
scaffold51_140_with_IES	MILORD	internal_eliminated_sequence	77789	77832	.	.	.	ID=MILORD.140.77789.77832;Name=MILORD.140.77789.77832;bounded_by_ta=TRUE;common_boundary=Both;end=77832;ies_id=IESPGM.PTET51.1.140.75482;ies_left_dist=0;ies_min_dist=0;ies_right_dist=0;junction_seq=tcttgtagcataaagTAcctacaaggaaacat;read_names=J00121:27:H3GGKBBXX:5:1128:8227:30485,J00121:27:H3GGKBBXX:5:1208:26971:38381,J00121:27:H3GGKBBXX:5:1212:28950:38996,J00121:27:H3GGKBBXX:5:2117:14093:46873,J00121:27:H3GGKBBXX:5:1114:28737:31277,J00121:27:H3GGKBBXX:5:1216:10389:14502,J00121:27:H3GGKBBXX:5:2202:7567:6660,J00121:27:H3GGKBBXX:5:2101:20344:11812,J00121:27:H3GGKBBXX:5:2216:30492:26934,J00121:27:H3GGKBBXX:5:1110:13403:42864,J00121:27:H3GGKBBXX:5:1217:19197:44113,J00121:27:H3GGKBBXX:5:2214:3143:1279,J00121:27:H3GGKBBXX:5:2205:12510:31962,J00121:27:H3GGKBBXX:5:2101:30888:15522,J00121:27:H3GGKBBXX:5:2224:29802:13464,J00121:27:H3GGKBBXX:5:2109:20841:12884,J00121:27:H3GGKBBXX:5:1127:22343:22450,J00121:27:H3GGKBBXX:5:2224:17655:28182,J00121:27:H3GGKBBXX:5:2103:7192:15891,J00121:27:H3GGKBBXX:5:2227:23125:2211,J00121:27:H3GGKBBXX:5:2101:15727:5077,J00121:27:H3GGKBBXX:5:1114:25499:23628,J00121:27:H3GGKBBXX:5:1121:29051:14977,J00121:27:H3GGKBBXX:5:1127:30360:23153,J00121:27:H3GGKBBXX:5:1224:17655:19496,J00121:27:H3GGKBBXX:5:1122:4939:12902,J00121:27:H3GGKBBXX:5:1222:3742:38257,J00121:27:H3GGKBBXX:5:1224:19776:4602,J00121:27:H3GGKBBXX:5:1218:10510:17456,J00121:27:H3GGKBBXX:5:2118:13261:40367,J00121:27:H3GGKBBXX:5:1205:20395:5288,J00121:27:H3GGKBBXX:5:2213:5416:19074,J00121:27:H3GGKBBXX:5:2201:27783:25720,J00121:27:H3GGKBBXX:5:1225:23693:22889,J00121:27:H3GGKBBXX:5:1222:11129:29501,J00121:27:H3GGKBBXX:5:2223:5223:2281,J00121:27:H3GGKBBXX:5:1128:21034:45748,J00121:27:H3GGKBBXX:5:1117:10105:39752,J00121:27:H3GGKBBXX:5:1121:20598:45238,J00121:27:H3GGKBBXX:5:2221:15067:45291,J00121:27:H3GGKBBXX:5:2215:20679:7855,J00121:27:H3GGKBBXX:5:1213:13291:5253,J00121:27:H3GGKBBXX:5:2218:26666:31031,J00121:27:H3GGKBBXX:5:1104:27113:40315,J00121:27:H3GGKBBXX:5:1126:8542:15065,J00121:27:H3GGKBBXX:5:2217:9039:45643,J00121:27:H3GGKBBXX:5:2224:12357:34512,J00121:27:H3GGKBBXX:5:1123:30330:9455,J00121:27:H3GGKBBXX:5:2207:15727:30362,J00121:27:H3GGKBBXX:5:1207:12987:18933,J00121:27:H3GGKBBXX:5:2223:23043:12023,J00121:27:H3GGKBBXX:5:2116:29376:11179,J00121:27:H3GGKBBXX:5:2218:21237:15750,J00121:27:H3GGKBBXX:5:1208:13900:44886,J00121:27:H3GGKBBXX:5:2121:7222:15873,J00121:27:H3GGKBBXX:5:1117:15656:19548,J00121:27:H3GGKBBXX:5:2215:5325:20287,J00121:27:H3GGKBBXX:5:1110:27590:9350,J00121:27:H3GGKBBXX:5:2125:6999:1842,J00121:27:H3GGKBBXX:5:1214:4797:9526;sequence=TATAGATGAAATGGTCTTCTGAATTAGAATCAACAAATGGAGTA;start=77789;subtype=IES;support_ref=3;support_variant=60;type=IES;
scaffold51_140_with_IES	MILORD	internal_eliminated_sequence	80915	80943	.	.	.	ID=MILORD.140.80915.80943;Name=MILORD.140.80915.80943;bounded_by_ta=TRUE;common_boundary=Both;end=80943;ies_id=IESPGM.PTET51.1.140.78564;ies_left_dist=0;ies_min_dist=0;ies_right_dist=0;junction_seq=gaaaacatactgaaaTAaattattcatgatca;read_names=J00121:27:H3GGKBBXX:5:2113:30482:18581,J00121:27:H3GGKBBXX:5:1209:26626:36657,J00121:27:H3GGKBBXX:5:2208:4411:14660,J00121:27:H3GGKBBXX:5:2225:8785:39049,J00121:27:H3GGKBBXX:5:1202:26220:3635,J00121:27:H3GGKBBXX:5:2118:14022:40561,J00121:27:H3GGKBBXX:5:2209:7121:47067,J00121:27:H3GGKBBXX:5:1102:20446:31224,J00121:27:H3GGKBBXX:5:2205:19624:37220,J00121:27:H3GGKBBXX:5:2107:30320:25791,J00121:27:H3GGKBBXX:5:1114:23977:15363,J00121:27:H3GGKBBXX:5:1115:26007:36851,J00121:27:H3GGKBBXX:5:2126:16467:41704,J00121:27:H3GGKBBXX:5:2125:9008:29413,J00121:27:H3GGKBBXX:5:2123:32136:27953,J00121:27:H3GGKBBXX:5:1213:3143:14818,J00121:27:H3GGKBBXX:5:2226:13179:10440,J00121:27:H3GGKBBXX:5:2220:30868:32050,J00121:27:H3GGKBBXX:5:1208:30015:27197,J00121:27:H3GGKBBXX:5:1127:25043:6941,J00121:27:H3GGKBBXX:5:1205:21044:30116,J00121:27:H3GGKBBXX:5:1124:11424:46469,J00121:27:H3GGKBBXX:5:2227:16833:12409,J00121:27:H3GGKBBXX:5:1126:22556:2879,J00121:27:H3GGKBBXX:5:2115:26027:9350,J00121:27:H3GGKBBXX:5:1107:11302:29343,J00121:27:H3GGKBBXX:5:1107:3315:24085,J00121:27:H3GGKBBXX:5:2228:10429:27971,J00121:27:H3GGKBBXX:5:2119:31294:40104,J00121:27:H3GGKBBXX:5:2107:13910:40473,J00121:27:H3GGKBBXX:5:1217:8126:28481,J00121:27:H3GGKBBXX:5:1208:3163:15065,J00121:27:H3GGKBBXX:5:1201:17848:6642,J00121:27:H3GGKBBXX:5:2216:18040:2264,J00121:27:H3GGKBBXX:5:2202:24393:29307,J00121:27:H3GGKBBXX:5:2113:2016:20568,J00121:27:H3GGKBBXX:5:1116:10328:39154,J00121:27:H3GGKBBXX:5:2103:16985:7187,J00121:27:H3GGKBBXX:5:1101:27996:7205,J00121:27:H3GGKBBXX:5:2110:23033:11091,J00121:27:H3GGKBBXX:5:1206:5396:46012,J00121:27:H3GGKBBXX:5:1122:30208:26723,J00121:27:H3GGKBBXX:5:1120:6137:10581,J00121:27:H3GGKBBXX:5:1224:23876:40121;sequence=TATAGTGTAAATATCAATCATTTCACTTA;start=80915;subtype=IES;support_ref=3;support_variant=44;type=IES;
scaffold51_140_with_IES	MILORD	internal_eliminated_sequence	81585	81612	.	.	.	ID=MILORD.140.81585.81612;Name=MILORD.140.81585.81612;bounded_by_ta=TRUE;common_boundary=Both;end=81612;ies_id=IESPGM.PTET51.1.140.79205;ies_left_dist=0;ies_min_dist=0;ies_right_dist=0;junction_seq=aatggattgttcacaTAatgaaatcattagca;read_names=J00121:27:H3GGKBBXX:5:2208:28726:9139,J00121:27:H3GGKBBXX:5:1109:26017:37994,J00121:27:H3GGKBBXX:5:1202:4594:7345,J00121:27:H3GGKBBXX:5:2201:22475:28340,J00121:27:H3GGKBBXX:5:2218:10389:9895,J00121:27:H3GGKBBXX:5:2206:17371:32508,J00121:27:H3GGKBBXX:5:1118:8663:43163,J00121:27:H3GGKBBXX:5:1208:16072:35391,J00121:27:H3GGKBBXX:5:2206:5518:28428,J00121:27:H3GGKBBXX:5:1215:10734:45977,J00121:27:H3GGKBBXX:5:2115:23043:24507,J00121:27:H3GGKBBXX:5:2221:13190:10598,J00121:27:H3GGKBBXX:5:2102:13829:25597,J00121:27:H3GGKBBXX:5:1220:5568:48632,J00121:27:H3GGKBBXX:5:2218:4635:34670,J00121:27:H3GGKBBXX:5:2217:18162:7398,J00121:27:H3GGKBBXX:5:1117:23997:18880,J00121:27:H3GGKBBXX:5:1210:14428:24384,J00121:27:H3GGKBBXX:5:1202:13149:34160,J00121:27:H3GGKBBXX:5:1101:8197:39647,J00121:27:H3GGKBBXX:5:2227:19329:4145,J00121:27:H3GGKBBXX:5:1104:23115:33492,J00121:27:H3GGKBBXX:5:1128:12682:38381,J00121:27:H3GGKBBXX:5:2221:11332:31259,J00121:27:H3GGKBBXX:5:1117:22759:30732,J00121:27:H3GGKBBXX:5:2208:15798:23311,J00121:27:H3GGKBBXX:5:1216:18132:24718,J00121:27:H3GGKBBXX:5:1114:21197:11812,J00121:27:H3GGKBBXX:5:1218:13555:30468,J00121:27:H3GGKBBXX:5:1222:12175:2123,J00121:27:H3GGKBBXX:5:2116:6654:24138,J00121:27:H3GGKBBXX:5:2204:21673:19425,J00121:27:H3GGKBBXX:5:1227:30766:17702,J00121:27:H3GGKBBXX:5:1109:24850:24929,J00121:27:H3GGKBBXX:5:2201:6025:25966,J00121:27:H3GGKBBXX:5:1123:24992:39770,J00121:27:H3GGKBBXX:5:1119:29214:8576,J00121:27:H3GGKBBXX:5:1123:23865:40174,J00121:27:H3GGKBBXX:5:2120:12246:5165,J00121:27:H3GGKBBXX:5:1124:4807:40174,J00121:27:H3GGKBBXX:5:2115:20527:14660,J00121:27:H3GGKBBXX:5:1106:26291:22784,J00121:27:H3GGKBBXX:5:2228:16396:43761,J00121:27:H3GGKBBXX:5:1228:3518:35866,J00121:27:H3GGKBBXX:5:1120:14428:16436,J00121:27:H3GGKBBXX:5:1217:18883:23839,J00121:27:H3GGKBBXX:5:2221:13200:10405,J00121:27:H3GGKBBXX:5:2206:16559:12497,J00121:27:H3GGKBBXX:5:1224:10663:1965;sequence=TACAGATGACAAATAGTTTTATTACCTA;start=81585;subtype=IES;support_ref=0;support_variant=49;type=IES;
scaffold51_140_with_IES	MILORD	internal_eliminated_sequence	81711	81757	.	.	.	ID=MILORD.140.81711.81757;Name=MILORD.140.81711.81757;bounded_by_ta=TRUE;common_boundary=Both;end=81757;ies_id=IESPGM.PTET51.1.140.79303;ies_left_dist=0;ies_min_dist=0;ies_right_dist=0;junction_seq=ggttgaaagcatattTAgataaactagagtat;read_names=J00121:27:H3GGKBBXX:5:2123:19157:15909,J00121:27:H3GGKBBXX:5:2215:27793:13886,J00121:27:H3GGKBBXX:5:1228:24566:20392,J00121:27:H3GGKBBXX:5:2208:22881:48597,J00121:27:H3GGKBBXX:5:1104:13433:35954,J00121:27:H3GGKBBXX:5:2201:18446:47911,J00121:27:H3GGKBBXX:5:1109:10287:23575,J00121:27:H3GGKBBXX:5:2225:28777:28604,J00121:27:H3GGKBBXX:5:1101:16833:48632,J00121:27:H3GGKBBXX:5:1216:17097:4356,J00121:27:H3GGKBBXX:5:2206:13007:39717,J00121:27:H3GGKBBXX:5:2221:5386:32842,J00121:27:H3GGKBBXX:5:2212:12347:26195,J00121:27:H3GGKBBXX:5:2203:13869:8717,J00121:27:H3GGKBBXX:5:2226:21947:42056,J00121:27:H3GGKBBXX:5:2206:30726:12708,J00121:27:H3GGKBBXX:5:1120:26220:13306,J00121:27:H3GGKBBXX:5:1101:3599:7275;sequence=TATTATCAATTCAATTAATATGTAATTATAAGAAAATACAGTCACAA;start=81711;subtype=IES;support_ref=3;support_variant=18;type=IES;
scaffold51_140_with_IES	MILORD	internal_eliminated_sequence	81714	81757	.	.	.	ID=MILORD.140.81714.81757;Name=MILORD.140.81714.81757;bounded_by_ta=TRUE;common_boundary=RIGHT;end=81757;ies_id=IESPGM.PTET51.1.140.79303;ies_left_dist=-3;ies_min_dist=0;ies_right_dist=0;junction_seq=tgaaagcatatttatTAgataaactagagtat;read_names=J00121:27:H3GGKBBXX:5:1214:16041:20287;sequence=TATCAATTCAATTAATATGTAATTATAAGAAAATACAGTCACAA;start=81714;subtype=PARTIAL_INTERNAL;support_ref=1;support_variant=1;type=ALTERNATIVE;
scaffold51_140_with_IES	MILORD	internal_eliminated_sequence	82769	82874	.	.	.	ID=MILORD.140.82769.82874;Name=MILORD.140.82769.82874;bounded_by_ta=TRUE;common_boundary=Both;end=82874;ies_id=IESPGM.PTET51.1.140.80314;ies_left_dist=0;ies_min_dist=0;ies_right_dist=0;junction_seq=ggaaatatttcaagtTAgtaattgtaaaggtt;read_names=J00121:27:H3GGKBBXX:5:2106:27042:4743,J00121:27:H3GGKBBXX:5:1207:27823:8031,J00121:27:H3GGKBBXX:5:2126:28929:1121,J00121:27:H3GGKBBXX:5:1110:19441:31206,J00121:27:H3GGKBBXX:5:1126:24008:1806,J00121:27:H3GGKBBXX:5:2224:25347:15557,J00121:27:H3GGKBBXX:5:2119:19644:10317,J00121:27:H3GGKBBXX:5:1210:9831:18353,J00121:27:H3GGKBBXX:5:2227:5700:48438,J00121:27:H3GGKBBXX:5:2118:7821:47964,J00121:27:H3GGKBBXX:5:2206:29244:28041,J00121:27:H3GGKBBXX:5:1228:28828:7486,J00121:27:H3GGKBBXX:5:2212:5599:12779,J00121:27:H3GGKBBXX:5:2120:28452:38029,J00121:27:H3GGKBBXX:5:1118:23815:32490,J00121:27:H3GGKBBXX:5:1128:22059:41721,J00121:27:H3GGKBBXX:5:1104:4472:26476,J00121:27:H3GGKBBXX:5:2103:24048:13869,J00121:27:H3GGKBBXX:5:1122:20659:46047;sequence=TACAGTGCTCTAACAATTAAGTTTGGAGAGAGGTAAATTGAATATTAATAATAATAAAATAAGAATGTAAAATATATGTCTGATAAATTTATTTGTGCTAGAACTA;start=82769;subtype=IES;support_ref=0;support_variant=19;type=IES;
scaffold51_140_with_IES	MILORD	internal_eliminated_sequence	83781	83883	.	.	.	ID=MILORD.140.83781.83883;Name=MILORD.140.83781.83883;bounded_by_ta=TRUE;common_boundary=Both;end=83883;ies_id=IESPGM.PTET51.1.140.81220;ies_left_dist=0;ies_min_dist=0;ies_right_dist=0;junction_seq=aataaggttagatttTAaaatgatctttaaag;read_names=J00121:27:H3GGKBBXX:5:1107:28026:33527,J00121:27:H3GGKBBXX:5:1119:7760:17403,J00121:27:H3GGKBBXX:5:1122:7567:33070,J00121:27:H3GGKBBXX:5:1127:27620:34336,J00121:27:H3GGKBBXX:5:1114:13494:42108,J00121:27:H3GGKBBXX:5:2209:9069:10528,J00121:27:H3GGKBBXX:5:1126:21115:42196,J00121:27:H3GGKBBXX:5:1227:14620:45361,J00121:27:H3GGKBBXX:5:2119:12895:10475,J00121:27:H3GGKBBXX:5:1110:17634:2580,J00121:27:H3GGKBBXX:5:2125:17645:29571,J00121:27:H3GGKBBXX:5:1109:21998:43550,J00121:27:H3GGKBBXX:5:1115:22221:43656,J00121:27:H3GGKBBXX:5:2227:20740:25474,J00121:27:H3GGKBBXX:5:2210:12104:11460,J00121:27:H3GGKBBXX:5:2216:30289:28657,J00121:27:H3GGKBBXX:5:1203:24972:26969,J00121:27:H3GGKBBXX:5:1105:11424:44605,J00121:27:H3GGKBBXX:5:1218:3873:9684,J00121:27:H3GGKBBXX:5:2217:28361:30978,J00121:27:H3GGKBBXX:5:2211:26068:17825,J00121:27:H3GGKBBXX:5:2122:7750:13447,J00121:27:H3GGKBBXX:5:1117:25986:44517,J00121:27:H3GGKBBXX:5:1116:7567:40631,J00121:27:H3GGKBBXX:5:2103:18659:24015,J00121:27:H3GGKBBXX:5:1206:21217:34108,J00121:27:H3GGKBBXX:5:2117:14894:18827,J00121:27:H3GGKBBXX:5:2220:16204:23276,J00121:27:H3GGKBBXX:5:2206:15382:48966,J00121:27:H3GGKBBXX:5:1206:11576:47084,J00121:27:H3GGKBBXX:5:2112:18862:30415,J00121:27:H3GGKBBXX:5:1202:8004:8752;sequence=TACACTTAGAATGAATATAAATTATTATTATTATTATTAATATTATTATTATTATTATTAATATTATTATTAAATAAATTAAAATAACATTTCTAATTAATTG;start=83781;subtype=IES;support_ref=0;support_variant=32;type=IES;
scaffold51_140_with_IES	MILORD	internal_eliminated_sequence	86004	86160	.	.	.	ID=MILORD.140.86004.86160;Name=MILORD.140.86004.86160;bounded_by_ta=TRUE;common_boundary=Both;end=86160;ies_id=IESPGM.PTET51.1.140.83340;ies_left_dist=0;ies_min_dist=0;ies_right_dist=0;junction_seq=ctgaaatatagtcggTAgaatcaagtgaaagt;read_names=J00121:27:H3GGKBBXX:5:1105:8308:41528,J00121:27:H3GGKBBXX:5:1206:24921:49212,J00121:27:H3GGKBBXX:5:1213:3802:34143,J00121:27:H3GGKBBXX:5:2222:8075:3037,J00121:27:H3GGKBBXX:5:1117:16640:8277,J00121:27:H3GGKBBXX:5:1202:13778:20129,J00121:27:H3GGKBBXX:5:1111:25733:1349,J00121:27:H3GGKBBXX:5:2202:31517:31628,J00121:27:H3GGKBBXX:5:2122:30218:32121,J00121:27:H3GGKBBXX:5:1124:27935:23909,J00121:27:H3GGKBBXX:5:1217:10754:3424,J00121:27:H3GGKBBXX:5:1105:4675:45889,J00121:27:H3GGKBBXX:5:1108:6563:48104,J00121:27:H3GGKBBXX:5:1204:26585:37255,J00121:27:H3GGKBBXX:5:2113:6137:5833,J00121:27:H3GGKBBXX:5:2106:17878:11442,J00121:27:H3GGKBBXX:5:1117:15818:19162,J00121:27:H3GGKBBXX:5:2203:8217:32824,J00121:27:H3GGKBBXX:5:1214:6735:35497,J00121:27:H3GGKBBXX:5:1204:11008:5095,J00121:27:H3GGKBBXX:5:1116:5294:48579,J00121:27:H3GGKBBXX:5:1115:4807:47383,J00121:27:H3GGKBBXX:5:2128:5446:38504,J00121:27:H3GGKBBXX:5:2107:22110:46240,J00121:27:H3GGKBBXX:5:2111:9110:38451,J00121:27:H3GGKBBXX:5:2118:25540:46451,J00121:27:H3GGKBBXX:5:1209:25134:48667,J00121:27:H3GGKBBXX:5:1223:4645:41651,J00121:27:H3GGKBBXX:5:2209:15351:42020,J00121:27:H3GGKBBXX:5:1106:11901:41317,J00121:27:H3GGKBBXX:5:1103:5599:31136,J00121:27:H3GGKBBXX:5:1110:26007:15856,J00121:27:H3GGKBBXX:5:2215:9993:13007,J00121:27:H3GGKBBXX:5:1214:15392:19759,J00121:27:H3GGKBBXX:5:1209:24748:23628,J00121:27:H3GGKBBXX:5:1107:25286:33879,J00121:27:H3GGKBBXX:5:2222:24028:30222,J00121:27:H3GGKBBXX:5:1212:19837:44095,J00121:27:H3GGKBBXX:5:2115:16569:37202,J00121:27:H3GGKBBXX:5:1105:12530:20217,J00121:27:H3GGKBBXX:5:1120:13332:7011,J00121:27:H3GGKBBXX:5:2103:21318:25843,J00121:27:H3GGKBBXX:5:1116:6664:22995,J00121:27:H3GGKBBXX:5:2119:26260:7433,J00121:27:H3GGKBBXX:5:1119:9587:9666;sequence=TATAGTTCTAGTAAAAATAAATTCAAAAAAAGGGACATATTTTTATTAATTAGATTGATAAATACAATTATTTACAATATTTAATTATAATAACTATTAACTTATTCTTTTTTATTGAAATATTACATTCCTCTAAAATTCATTATTGAATTTACTA;start=86004;subtype=IES;support_ref=0;support_variant=45;type=IES;
scaffold51_140_with_IES	MILORD	internal_eliminated_sequence	86649	86818	.	.	.	ID=MILORD.140.86649.86818;Name=MILORD.140.86649.86818;bounded_by_ta=TRUE;common_boundary=Both;end=86818;ies_id=IESPGM.PTET51.1.140.83828;ies_left_dist=0;ies_min_dist=0;ies_right_dist=0;junction_seq=gatatttaatcaataTAttaaaaagaataaga;read_names=J00121:27:H3GGKBBXX:5:2119:24485:13605,J00121:27:H3GGKBBXX:5:2208:13758:11091,J00121:27:H3GGKBBXX:5:2115:18690:12321,J00121:27:H3GGKBBXX:5:1217:29975:35145,J00121:27:H3GGKBBXX:5:2205:28899:29589,J00121:27:H3GGKBBXX:5:1220:24556:3143,J00121:27:H3GGKBBXX:5:1108:8582:3213,J00121:27:H3GGKBBXX:5:1103:22648:5253,J00121:27:H3GGKBBXX:5:2221:8207:35409,J00121:27:H3GGKBBXX:5:1111:25499:22045,J00121:27:H3GGKBBXX:5:1228:18335:2035,J00121:27:H3GGKBBXX:5:1210:26545:21500,J00121:27:H3GGKBBXX:5:2120:22922:39348,J00121:27:H3GGKBBXX:5:1121:22303:13763,J00121:27:H3GGKBBXX:5:2220:6756:48227,J00121:27:H3GGKBBXX:5:2202:13758:12919,J00121:27:H3GGKBBXX:5:1104:5761:28358,J00121:27:H3GGKBBXX:5:1101:15453:17860,J00121:27:H3GGKBBXX:5:1201:4208:34178,J00121:27:H3GGKBBXX:5:2211:3660:46768,J00121:27:H3GGKBBXX:5:2222:23084:35831,J00121:27:H3GGKBBXX:5:1124:28899:10985,J00121:27:H3GGKBBXX:5:1121:18578:8435,J00121:27:H3GGKBBXX:5:1119:16376:8699,J00121:27:H3GGKBBXX:5:2215:7902:36710,J00121:27:H3GGKBBXX:5:1227:30086:41704,J00121:27:H3GGKBBXX:5:2111:25449:39471,J00121:27:H3GGKBBXX:5:1119:7710:47172,J00121:27:H3GGKBBXX:5:1126:18355:16454,J00121:27:H3GGKBBXX:5:2124:3904:4180,J00121:27:H3GGKBBXX:5:1123:24657:21113,J00121:27:H3GGKBBXX:5:1225:6553:24560,J00121:27:H3GGKBBXX:5:1103:13190:46117,J00121:27:H3GGKBBXX:5:1123:23074:15416,J00121:27:H3GGKBBXX:5:1222:18010:19619,J00121:27:H3GGKBBXX:5:2205:9171:16366,J00121:27:H3GGKBBXX:5:2116:6492:25509,J00121:27:H3GGKBBXX:5:2202:30675:2211,J00121:27:H3GGKBBXX:5:1227:30269:35268,J00121:27:H3GGKBBXX:5:2209:30360:40385,J00121:27:H3GGKBBXX:5:2218:16173:10071,J00121:27:H3GGKBBXX:5:2101:20730:48280,J00121:27:H3GGKBBXX:5:1209:9201:6220,J00121:27:H3GGKBBXX:5:1123:22861:48772;sequence=TATTGTCAAATTACGTTCTAATTTCAATAATTTCTTGTTATAAGGACTAAATTAAACATATGTTATTTAATTAAATCCTTTGAAATAATTTTTTAAATCAACACCCGCTTAAATGCTTAAACTTTAAGCCTTAAAGAATTAAAAATCTAAATATTTTTTTTGATTAACAA;start=86649;subtype=IES;support_ref=8;support_variant=44;type=IES;
scaffold51_140_with_IES	MILORD	internal_eliminated_sequence	87083	87110	.	.	.	ID=MILORD.140.87083.87110;Name=MILORD.140.87083.87110;bounded_by_ta=TRUE;common_boundary=Both;end=87110;ies_id=IESPGM.PTET51.1.140.84092;ies_left_dist=0;ies_min_dist=0;ies_right_dist=0;junction_seq=aagtgggctattagtTAcaagtattttataat;read_names=J00121:27:H3GGKBBXX:5:1111:32055:33369,J00121:27:H3GGKBBXX:5:1123:19157:32930,J00121:27:H3GGKBBXX:5:1211:13047:43656,J00121:27:H3GGKBBXX:5:1119:16346:23874,J00121:27:H3GGKBBXX:5:2116:16995:24753,J00121:27:H3GGKBBXX:5:2210:29173:21061,J00121:27:H3GGKBBXX:5:2203:12713:3582,J00121:27:H3GGKBBXX:5:1218:15148:27567,J00121:27:H3GGKBBXX:5:1105:16518:23821,J00121:27:H3GGKBBXX:5:1220:29000:30925,J00121:27:H3GGKBBXX:5:1227:19948:43972,J00121:27:H3GGKBBXX:5:1101:6492:25404,J00121:27:H3GGKBBXX:5:2116:17594:23294,J00121:27:H3GGKBBXX:5:2228:30218:48438,J00121:27:H3GGKBBXX:5:2219:31395:44992,J00121:27:H3GGKBBXX:5:2220:4624:20656,J00121:27:H3GGKBBXX:5:1228:30066:43181,J00121:27:H3GGKBBXX:5:1107:16772:1859,J00121:27:H3GGKBBXX:5:1102:15097:33070,J00121:27:H3GGKBBXX:5:2127:6187:36059,J00121:27:H3GGKBBXX:5:2215:29772:30609,J00121:27:H3GGKBBXX:5:1220:5477:34582,J00121:27:H3GGKBBXX:5:2206:25205:11864,J00121:27:H3GGKBBXX:5:1208:25317:49019,J00121:27:H3GGKBBXX:5:1209:2331:39998,J00121:27:H3GGKBBXX:5:2111:22079:25017,J00121:27:H3GGKBBXX:5:1123:15493:43497,J00121:27:H3GGKBBXX:5:2112:29772:39471,J00121:27:H3GGKBBXX:5:1209:4107:7205,J00121:27:H3GGKBBXX:5:1212:27620:16120,J00121:27:H3GGKBBXX:5:1210:18101:9719,J00121:27:H3GGKBBXX:5:2113:11728:44289,J00121:27:H3GGKBBXX:5:2202:2169:6484,J00121:27:H3GGKBBXX:5:2103:28239:34424,J00121:27:H3GGKBBXX:5:1126:25611:28041,J00121:27:H3GGKBBXX:5:2205:9080:40930,J00121:27:H3GGKBBXX:5:1222:20415:14924,J00121:27:H3GGKBBXX:5:1102:24505:35761,J00121:27:H3GGKBBXX:5:2213:19147:4497,J00121:27:H3GGKBBXX:5:1227:24972:47366,J00121:27:H3GGKBBXX:5:2215:21288:43374,J00121:27:H3GGKBBXX:5:2214:29102:12884,J00121:27:H3GGKBBXX:5:1220:9222:42583,J00121:27:H3GGKBBXX:5:1113:6888:4075,J00121:27:H3GGKBBXX:5:2210:9455:9965,J00121:27:H3GGKBBXX:5:2124:18710:38697,J00121:27:H3GGKBBXX:5:1211:11931:28639,J00121:27:H3GGKBBXX:5:2225:30878:35374,J00121:27:H3GGKBBXX:5:1207:6329:19214;sequence=TATAGATGCTATAAAATAATTGCCACCA;start=87083;subtype=IES;support_ref=0;support_variant=49;type=IES;
scaffold51_140_with_IES	MILORD	internal_eliminated_sequence	88942	89027	.	.	.	ID=MILORD.140.88942.89027;Name=MILORD.140.88942.89027;bounded_by_ta=TRUE;common_boundary=Both;end=89027;ies_id=IESPGM.PTET51.1.140.85923;ies_left_dist=0;ies_min_dist=0;ies_right_dist=0;junction_seq=actaacatttgcttaTAatagaaacacattgc;read_names=J00121:27:H3GGKBBXX:5:2210:3214:32806,J00121:27:H3GGKBBXX:5:1227:12439:23645,J00121:27:H3GGKBBXX:5:2218:16955:2035,J00121:27:H3GGKBBXX:5:2217:30401:35954,J00121:27:H3GGKBBXX:5:2122:3528:46293,J00121:27:H3GGKBBXX:5:2207:23399:6624,J00121:27:H3GGKBBXX:5:2226:13717:3635,J00121:27:H3GGKBBXX:5:1109:12966:29659,J00121:27:H3GGKBBXX:5:2101:19045:6994,J00121:27:H3GGKBBXX:5:2222:3955:1033,J00121:27:H3GGKBBXX:5:1110:17756:31980,J00121:27:H3GGKBBXX:5:2103:21004:13377,J00121:27:H3GGKBBXX:5:2113:8755:11636,J00121:27:H3GGKBBXX:5:1209:5710:28938,J00121:27:H3GGKBBXX:5:1210:8308:30872,J00121:27:H3GGKBBXX:5:2110:11140:15698,J00121:27:H3GGKBBXX:5:1223:25398:15645,J00121:27:H3GGKBBXX:5:1126:6451:20199,J00121:27:H3GGKBBXX:5:1115:12368:30907,J00121:27:H3GGKBBXX:5:2106:5751:12374,J00121:27:H3GGKBBXX:5:1225:12317:47383,J00121:27:H3GGKBBXX:5:2124:8207:2105,J00121:27:H3GGKBBXX:5:2219:7781:30661,J00121:27:H3GGKBBXX:5:1123:24830:35128,J00121:27:H3GGKBBXX:5:2119:13941:10176,J00121:27:H3GGKBBXX:5:2227:15503:38943,J00121:27:H3GGKBBXX:5:1222:24880:1349,J00121:27:H3GGKBBXX:5:1105:15503:7398,J00121:27:H3GGKBBXX:5:2205:17168:44957,J00121:27:H3GGKBBXX:5:2115:20243:38433,J00121:27:H3GGKBBXX:5:1123:11576:39453,J00121:27:H3GGKBBXX:5:2211:26758:4356,J00121:27:H3GGKBBXX:5:1126:26829:17843,J00121:27:H3GGKBBXX:5:1115:8866:46821;sequence=TATAGATGGTGATATCATGATTTTTGTAATCACTCGCATAGAAATAGTAAACAGAAAATTAATTAGAAATTTGAAAATTTTAACTG;start=88942;subtype=IES;support_ref=1;support_variant=34;type=IES;
scaffold51_140_with_IES	MILORD	internal_eliminated_sequence	89183	89379	.	.	.	ID=MILORD.140.89183.89379;Name=MILORD.140.89183.89379;bounded_by_ta=TRUE;common_boundary=Both;end=89379;ies_id=IESPGM.PTET51.1.140.86078;ies_left_dist=0;ies_min_dist=0;ies_right_dist=0;junction_seq=ctaaagtcgtagagaTAatataaataaattat;read_names=J00121:27:H3GGKBBXX:5:1119:21998:39049,J00121:27:H3GGKBBXX:5:1118:17360:34706,J00121:27:H3GGKBBXX:5:1124:4574:47471,J00121:27:H3GGKBBXX:5:1217:16934:16770,J00121:27:H3GGKBBXX:5:1118:13920:37255,J00121:27:H3GGKBBXX:5:1123:14773:39330,J00121:27:H3GGKBBXX:5:1112:21968:23944,J00121:27:H3GGKBBXX:5:1216:20263:9139,J00121:27:H3GGKBBXX:5:1117:28067:9649,J00121:27:H3GGKBBXX:5:2203:22323:17350,J00121:27:H3GGKBBXX:5:2101:22191:44482,J00121:27:H3GGKBBXX:5:2104:12540:22133,J00121:27:H3GGKBBXX:5:1204:9445:35303,J00121:27:H3GGKBBXX:5:1222:4016:33141,J00121:27:H3GGKBBXX:5:1101:22719:34635,J00121:27:H3GGKBBXX:5:1126:26453:11601,J00121:27:H3GGKBBXX:5:1102:20882:37959,J00121:27:H3GGKBBXX:5:1117:23389:29888,J00121:27:H3GGKBBXX:5:1228:15128:7627,J00121:27:H3GGKBBXX:5:2119:12682:11302,J00121:27:H3GGKBBXX:5:1114:17777:5429,J00121:27:H3GGKBBXX:5:1210:14732:13236,J00121:27:H3GGKBBXX:5:2202:22932:18616,J00121:27:H3GGKBBXX:5:2123:6908:46768,J00121:27:H3GGKBBXX:5:2105:24068:43339;sequence=TATTGTTAATATAAAAAATTTATTTATTTTTTTGAAGAATTCTTAATATGAATTGTTAGATATAGGCTAAGCTATTGTACTATAATGTGTGTTAATTTATAGAAGGTAGTTAGTAATCAGTTGATATTAATATATATAATAAGAAAATAATGAGAAGAATTAAATTGATTAAATTAAGTTCCATTTTATCTTGACAA;start=89183;subtype=IES;support_ref=2;support_variant=25;type=IES;
scaffold51_140_with_IES	MILORD	internal_eliminated_sequence	89183	89259	.	.	.	ID=MILORD.140.89183.89259;Name=MILORD.140.89183.89259;bounded_by_ta=TRUE;common_boundary=LEFT;end=89259;ies_id=IESPGM.PTET51.1.140.86078;ies_left_dist=0;ies_min_dist=0;ies_right_dist=120;junction_seq=ctaaagtcgtagagaTActataatgtgtgtta;read_names=J00121:27:H3GGKBBXX:5:2212:28219:23206,J00121:27:H3GGKBBXX:5:2116:26697:49124,J00121:27:H3GGKBBXX:5:1106:2869:34565;sequence=TATTGTTAATATAAAAAATTTATTTATTTTTTTGAAGAATTCTTAATATGAATTGTTAGATATAGGCTAAGCTATTG;start=89183;subtype=PARTIAL_INTERNAL;support_ref=2;support_variant=3;type=ALTERNATIVE;
scaffold51_140_with_IES	MILORD	internal_eliminated_sequence	96471	96536	.	.	.	ID=MILORD.140.96471.96536;Name=MILORD.140.96471.96536;bounded_by_ta=TRUE;common_boundary=Both;end=96536;ies_id=IESPGM.PTET51.1.140.93169;ies_left_dist=0;ies_min_dist=0;ies_right_dist=0;junction_seq=ttaaaataagagatcTAgagtcaactttatta;read_names=J00121:27:H3GGKBBXX:5:2107:25185:12357,J00121:27:H3GGKBBXX:5:1207:13636:28534,J00121:27:H3GGKBBXX:5:1123:25966:29395,J00121:27:H3GGKBBXX:5:2216:15382:26388,J00121:27:H3GGKBBXX:5:1111:10379:39559,J00121:27:H3GGKBBXX:5:2102:16691:45994,J00121:27:H3GGKBBXX:5:2118:12956:40578,J00121:27:H3GGKBBXX:5:1119:29518:37097,J00121:27:H3GGKBBXX:5:2221:12256:18124,J00121:27:H3GGKBBXX:5:2214:3945:43462,J00121:27:H3GGKBBXX:5:1120:27194:21957,J00121:27:H3GGKBBXX:5:1108:11140:4936,J00121:27:H3GGKBBXX:5:1113:11383:29026,J00121:27:H3GGKBBXX:5:2124:27255:43163,J00121:27:H3GGKBBXX:5:1204:4036:44500,J00121:27:H3GGKBBXX:5:1124:15341:42671,J00121:27:H3GGKBBXX:5:1121:16741:46715,J00121:27:H3GGKBBXX:5:1215:26291:16946,J00121:27:H3GGKBBXX:5:2225:24708:41669,J00121:27:H3GGKBBXX:5:1207:18517:23944,J00121:27:H3GGKBBXX:5:1227:7912:42284,J00121:27:H3GGKBBXX:5:1118:8268:3442,J00121:27:H3GGKBBXX:5:2102:17442:24648,J00121:27:H3GGKBBXX:5:1227:15199:6343,J00121:27:H3GGKBBXX:5:1109:13565:11319,J00121:27:H3GGKBBXX:5:1102:17188:32683,J00121:27:H3GGKBBXX:5:2219:7182:2545,J00121:27:H3GGKBBXX:5:2226:14793:3600,J00121:27:H3GGKBBXX:5:1213:26524:28323,J00121:27:H3GGKBBXX:5:1227:29904:46627,J00121:27:H3GGKBBXX:5:2216:18528:24947,J00121:27:H3GGKBBXX:5:2109:10196:20850,J00121:27:H3GGKBBXX:5:2224:4046:30943,J00121:27:H3GGKBBXX:5:2113:12672:4884,J00121:27:H3GGKBBXX:5:1218:28290:15803,J00121:27:H3GGKBBXX:5:2116:21653:25861,J00121:27:H3GGKBBXX:5:2124:8298:37642,J00121:27:H3GGKBBXX:5:2222:24769:40649;sequence=TACAGCAGTAAAAAATATTTTATTCAAAAAACAGTATTATTTAATAGGTTTAATTGATCTATGCTG;start=96471;subtype=IES;support_ref=2;support_variant=38;type=IES;
scaffold51_140_with_IES	MILORD	internal_eliminated_sequence	97997	98045	.	.	.	ID=MILORD.140.97997.98045;Name=MILORD.140.97997.98045;bounded_by_ta=TRUE;common_boundary=RIGHT;end=98045;ies_id=IESPGM.PTET51.1.140.94650;ies_left_dist=21;ies_min_dist=0;ies_right_dist=0;junction_seq=ttgtaggcgcttgaaTAataattatgtcagta;read_names=J00121:27:H3GGKBBXX:5:1202:5264:25457;sequence=TACACATCTATTATAATTGATTATAAATAATTATTATTTAATATGACTA;start=97997;subtype=PARTIAL_EXTERNAL;support_ref=21;support_variant=1;type=ALTERNATIVE;
scaffold51_140_with_IES	MILORD	internal_eliminated_sequence	98008	98045	.	.	.	ID=MILORD.140.98008.98045;Name=MILORD.140.98008.98045;bounded_by_ta=TRUE;common_boundary=RIGHT;end=98045;ies_id=IESPGM.PTET51.1.140.94650;ies_left_dist=10;ies_min_dist=0;ies_right_dist=0;junction_seq=tgaatacacatctatTAataattatgtcagta;read_names=J00121:27:H3GGKBBXX:5:2224:9435:16225,J00121:27:H3GGKBBXX:5:2212:8816:31681;sequence=TATAATTGATTATAAATAATTATTATTTAATATGACTA;start=98008;subtype=PARTIAL_EXTERNAL;support_ref=15;support_variant=2;type=ALTERNATIVE;
scaffold51_140_with_IES	MILORD	internal_eliminated_sequence	98018	98045	.	.	.	ID=MILORD.140.98018.98045;Name=MILORD.140.98018.98045;bounded_by_ta=TRUE;common_boundary=Both;end=98045;ies_id=IESPGM.PTET51.1.140.94650;ies_left_dist=0;ies_min_dist=0;ies_right_dist=0;junction_seq=tctattataattgatTAataattatgtcagta;read_names=J00121:27:H3GGKBBXX:5:2118:32410:5816,J00121:27:H3GGKBBXX:5:1120:12733:35374,J00121:27:H3GGKBBXX:5:1120:26565:18687,J00121:27:H3GGKBBXX:5:1125:28432:42425,J00121:27:H3GGKBBXX:5:2202:11373:11108,J00121:27:H3GGKBBXX:5:2213:14022:35813,J00121:27:H3GGKBBXX:5:1102:16376:32508,J00121:27:H3GGKBBXX:5:2211:23216:28498,J00121:27:H3GGKBBXX:5:1124:18791:11548,J00121:27:H3GGKBBXX:5:1224:5041:11882,J00121:27:H3GGKBBXX:5:1101:3072:41317,J00121:27:H3GGKBBXX:5:1202:18923:39488,J00121:27:H3GGKBBXX:5:1122:27397:33668,J00121:27:H3GGKBBXX:5:2207:28818:43409,J00121:27:H3GGKBBXX:5:1213:11738:47858,J00121:27:H3GGKBBXX:5:2203:5203:37273,J00121:27:H3GGKBBXX:5:2228:5741:25193,J00121:27:H3GGKBBXX:5:2105:28747:18458,J00121:27:H3GGKBBXX:5:1209:20537:14924,J00121:27:H3GGKBBXX:5:2118:18751:16788,J00121:27:H3GGKBBXX:5:2119:28473:2404,J00121:27:H3GGKBBXX:5:2206:4929:44042,J00121:27:H3GGKBBXX:5:1109:13382:35831,J00121:27:H3GGKBBXX:5:2212:10033:20955,J00121:27:H3GGKBBXX:5:1111:26129:38468,J00121:27:H3GGKBBXX:5:1125:26413:38679,J00121:27:H3GGKBBXX:5:1226:28716:11724,J00121:27:H3GGKBBXX:5:1210:11525:44886,J00121:27:H3GGKBBXX:5:1103:19806:19531,J00121:27:H3GGKBBXX:5:1218:28909:23417,J00121:27:H3GGKBBXX:5:2101:4614:28938,J00121:27:H3GGKBBXX:5:1209:24637:30679,J00121:27:H3GGKBBXX:5:2113:21399:42724,J00121:27:H3GGKBBXX:5:1206:19471:16172,J00121:27:H3GGKBBXX:5:1226:29122:19566,J00121:27:H3GGKBBXX:5:2115:16802:34266,J00121:27:H3GGKBBXX:5:1216:3072:42689,J00121:27:H3GGKBBXX:5:1108:16082:6536,J00121:27:H3GGKBBXX:5:1114:1905:4690,J00121:27:H3GGKBBXX:5:2222:14174:33475,J00121:27:H3GGKBBXX:5:1123:17990:22151,J00121:27:H3GGKBBXX:5:2227:20070:27901;sequence=TATAAATAATTATTATTTAATATGACTA;start=98018;subtype=IES;support_ref=6;support_variant=42;type=IES;
scaffold51_140_with_IES	MILORD	internal_eliminated_sequence	99330	99357	.	.	.	ID=MILORD.140.99330.99357;Name=MILORD.140.99330.99357;bounded_by_ta=TRUE;common_boundary=None;end=99357;ies_id=IESPGM.PTET51.1.140.94650;ies_left_dist=-1312;ies_min_dist=1312;ies_right_dist=-1312;junction_seq=atgataagtttgttgTActccaagcatttgtt;read_names=J00121:27:H3GGKBBXX:5:1104:3397:6290;sequence=TATATTACACACAAGCATGAAGTTTCTG;start=99330;subtype=MAC;support_ref=113;support_variant=1;type=CRYPTIC;
scaffold51_140_with_IES	MILORD	internal_eliminated_sequence	99332	99357	.	.	.	ID=MILORD.140.99332.99357;Name=MILORD.140.99332.99357;bounded_by_ta=TRUE;common_boundary=None;end=99357;ies_id=IESPGM.PTET51.1.140.94650;ies_left_dist=-1314;ies_min_dist=1312;ies_right_dist=-1312;junction_seq=gataagtttgttgtaTActccaagcatttgtt;read_names=J00121:27:H3GGKBBXX:5:1226:13778:33316;sequence=TATTACACACAAGCATGAAGTTTCTG;start=99332;subtype=MAC;support_ref=109;support_variant=1;type=CRYPTIC;
scaffold51_140_with_IES	MILORD	internal_eliminated_sequence	102349	102394	.	.	.	ID=MILORD.140.102349.102394;Name=MILORD.140.102349.102394;bounded_by_ta=TRUE;common_boundary=None;end=102394;ies_id=IESPGM.PTET51.1.140.94650;ies_left_dist=-4331;ies_min_dist=4331;ies_right_dist=-4349;junction_seq=attttaaaataatagTAatatttaaattaaaa;read_names=J00121:27:H3GGKBBXX:5:1104:4310:29466,J00121:27:H3GGKBBXX:5:2128:25185:12110,J00121:27:H3GGKBBXX:5:2208:24211:38134,J00121:27:H3GGKBBXX:5:2213:5101:6572,J00121:27:H3GGKBBXX:5:2226:18781:3688,J00121:27:H3GGKBBXX:5:2124:21339:31083,J00121:27:H3GGKBBXX:5:1220:25418:32209,J00121:27:H3GGKBBXX:5:2215:15300:15698;sequence=TACAGTAGTTTTTTAACTCTCAGTATAAGTTTATATAAATCAAGTT;start=102349;subtype=MAC;support_ref=230;support_variant=8;type=CRYPTIC;
scaffold51_140_with_IES	MILORD	internal_eliminated_sequence	103937	103964	.	.	.	ID=MILORD.140.103937.103964;Name=MILORD.140.103937.103964;bounded_by_ta=TRUE;common_boundary=None;end=103964;ies_id=IESPGM.PTET51.1.140.103536;ies_left_dist=2995;ies_min_dist=2995;ies_right_dist=3013;junction_seq=tacaaggctgaccccTAtcaaatcacagttta;read_names=J00121:27:H3GGKBBXX:5:2211:26068:26863,J00121:27:H3GGKBBXX:5:1113:27377:24419;sequence=TAAACAAAGATCTAAATTCATAATTGGA;start=103937;subtype=MAC;support_ref=242;support_variant=2;type=CRYPTIC;
scaffold51_140_with_IES	MILORD	internal_eliminated_sequence	106932	106977	.	.	.	ID=MILORD.140.106932.106977;Name=MILORD.140.106932.106977;bounded_by_ta=TRUE;common_boundary=Both;end=106977;ies_id=IESPGM.PTET51.1.140.103536;ies_left_dist=0;ies_min_dist=0;ies_right_dist=0;junction_seq=tcttttagaaatagaTAgaagtaaacagttgt;read_names=J00121:27:H3GGKBBXX:5:1224:12763:3811,J00121:27:H3GGKBBXX:5:2220:17005:13904,J00121:27:H3GGKBBXX:5:2218:28990:2316,J00121:27:H3GGKBBXX:5:2221:11069:45185,J00121:27:H3GGKBBXX:5:1227:16660:28920,J00121:27:H3GGKBBXX:5:2222:22739:41950,J00121:27:H3GGKBBXX:5:2209:11038:39471,J00121:27:H3GGKBBXX:5:2109:16741:33668,J00121:27:H3GGKBBXX:5:2121:13413:35110,J00121:27:H3GGKBBXX:5:1122:30787:44042,J00121:27:H3GGKBBXX:5:2220:16224:14379,J00121:27:H3GGKBBXX:5:1118:13514:21500,J00121:27:H3GGKBBXX:5:1108:31000:36288,J00121:27:H3GGKBBXX:5:2224:26991:28147,J00121:27:H3GGKBBXX:5:1128:9313:35497,J00121:27:H3GGKBBXX:5:1226:28595:16577,J00121:27:H3GGKBBXX:5:1219:4239:28639,J00121:27:H3GGKBBXX:5:1119:30218:4866,J00121:27:H3GGKBBXX:5:1218:3407:16542,J00121:27:H3GGKBBXX:5:2203:13078:18951,J00121:27:H3GGKBBXX:5:1222:15889:14256,J00121:27:H3GGKBBXX:5:1225:30025:30802,J00121:27:H3GGKBBXX:5:1210:14296:33123,J00121:27:H3GGKBBXX:5:2209:30036:4338,J00121:27:H3GGKBBXX:5:1120:30421:44957,J00121:27:H3GGKBBXX:5:2203:8958:40367,J00121:27:H3GGKBBXX:5:1228:20425:28622,J00121:27:H3GGKBBXX:5:2113:25733:27268,J00121:27:H3GGKBBXX:5:1210:26859:15293,J00121:27:H3GGKBBXX:5:1210:16386:22432,J00121:27:H3GGKBBXX:5:2115:9343:47260,J00121:27:H3GGKBBXX:5:2205:25763:44693,J00121:27:H3GGKBBXX:5:2101:12215:39998,J00121:27:H3GGKBBXX:5:1117:16346:36042,J00121:27:H3GGKBBXX:5:1102:5396:37185,J00121:27:H3GGKBBXX:5:2126:30746:9860,J00121:27:H3GGKBBXX:5:2120:24160:30591,J00121:27:H3GGKBBXX:5:1121:12733:41176,J00121:27:H3GGKBBXX:5:1218:28047:27057,J00121:27:H3GGKBBXX:5:2212:12763:46469,J00121:27:H3GGKBBXX:5:1126:30898:16559,J00121:27:H3GGKBBXX:5:1116:25946:32314,J00121:27:H3GGKBBXX:5:1212:3549:45766,J00121:27:H3GGKBBXX:5:2217:11495:24648,J00121:27:H3GGKBBXX:5:2126:7973:23223,J00121:27:H3GGKBBXX:5:1217:2402:39699,J00121:27:H3GGKBBXX:5:1216:4462:37220,J00121:27:H3GGKBBXX:5:2216:8897:1683,J00121:27:H3GGKBBXX:5:1210:7720:32173,J00121:27:H3GGKBBXX:5:1119:3711:13869,J00121:27:H3GGKBBXX:5:1127:14012:17649,J00121:27:H3GGKBBXX:5:2208:20983:40877,J00121:27:H3GGKBBXX:5:2226:24373:47770,J00121:27:H3GGKBBXX:5:2205:7354:31751,J00121:27:H3GGKBBXX:5:2212:21998:40069,J00121:27:H3GGKBBXX:5:1125:22161:8172,J00121:27:H3GGKBBXX:5:2110:19573:10053,J00121:27:H3GGKBBXX:5:2121:2899:5710,J00121:27:H3GGKBBXX:5:2203:23115:31171,J00121:27:H3GGKBBXX:5:1102:4970:41968,J00121:27:H3GGKBBXX:5:1119:22678:7134,J00121:27:H3GGKBBXX:5:2217:14448:33422,J00121:27:H3GGKBBXX:5:1127:12286:14625,J00121:27:H3GGKBBXX:5:2224:27803:10282,J00121:27:H3GGKBBXX:5:1211:17645:34635,J00121:27:H3GGKBBXX:5:2221:7912:40737,J00121:27:H3GGKBBXX:5:1123:21430:44500,J00121:27:H3GGKBBXX:5:1227:18528:12040,J00121:27:H3GGKBBXX:5:1210:8207:32314,J00121:27:H3GGKBBXX:5:1223:17421:27285,J00121:27:H3GGKBBXX:5:1211:18791:2475;sequence=TATAGTTGTTTTCATTTTTATTATCTATCAGTAAATTGATTTCCTA;start=106932;subtype=IES;support_ref=3;support_variant=71;type=IES;
scaffold51_140_with_IES	MILORD	internal_eliminated_sequence	112022	112096	.	.	.	ID=MILORD.140.112022.112096;Name=MILORD.140.112022.112096;bounded_by_ta=TRUE;common_boundary=Both;end=112096;ies_id=IESPGM.PTET51.1.140.108580;ies_left_dist=0;ies_min_dist=0;ies_right_dist=0;junction_seq=tttacatgaataagtTAtcatagtattggaag;read_names=J00121:27:H3GGKBBXX:5:2104:30858:33580,J00121:27:H3GGKBBXX:5:2215:27641:26635,J00121:27:H3GGKBBXX:5:1208:26098:17315,J00121:27:H3GGKBBXX:5:1114:30097:37044,J00121:27:H3GGKBBXX:5:2203:25520:12445,J00121:27:H3GGKBBXX:5:2221:30858:45045,J00121:27:H3GGKBBXX:5:2118:13595:27830,J00121:27:H3GGKBBXX:5:2213:17675:27268,J00121:27:H3GGKBBXX:5:1121:24434:34653,J00121:27:H3GGKBBXX:5:2225:13636:3776,J00121:27:H3GGKBBXX:5:1224:10987:17509,J00121:27:H3GGKBBXX:5:2225:27438:28041,J00121:27:H3GGKBBXX:5:2209:28310:44711,J00121:27:H3GGKBBXX:5:2102:14915:48403,J00121:27:H3GGKBBXX:5:1115:10267:32050,J00121:27:H3GGKBBXX:5:1107:6482:11952,J00121:27:H3GGKBBXX:5:2219:13778:20375,J00121:27:H3GGKBBXX:5:2101:7243:12849,J00121:27:H3GGKBBXX:5:1104:20689:3266,J00121:27:H3GGKBBXX:5:1208:11566:44570,J00121:27:H3GGKBBXX:5:1106:30442:1595,J00121:27:H3GGKBBXX:5:2206:12916:25421,J00121:27:H3GGKBBXX:5:1215:8460:39154,J00121:27:H3GGKBBXX:5:1127:27306:4567,J00121:27:H3GGKBBXX:5:2219:16610:30802,J00121:27:H3GGKBBXX:5:2107:23896:4989,J00121:27:H3GGKBBXX:5:2109:20476:30609,J00121:27:H3GGKBBXX:5:1112:9820:23434,J00121:27:H3GGKBBXX:5:1228:23429:23311,J00121:27:H3GGKBBXX:5:1111:9577:18792,J00121:27:H3GGKBBXX:5:1224:23591:1261,J00121:27:H3GGKBBXX:5:2103:15980:26019,J00121:27:H3GGKBBXX:5:1201:7882:27145,J00121:27:H3GGKBBXX:5:1113:14499:31787,J00121:27:H3GGKBBXX:5:1203:15412:28797,J00121:27:H3GGKBBXX:5:2102:13575:49036,J00121:27:H3GGKBBXX:5:2204:9343:19795,J00121:27:H3GGKBBXX:5:1228:27559:26142,J00121:27:H3GGKBBXX:5:2104:8349:24331,J00121:27:H3GGKBBXX:5:1210:27559:48052,J00121:27:H3GGKBBXX:5:1214:26129:25597,J00121:27:H3GGKBBXX:5:1109:7882:33369,J00121:27:H3GGKBBXX:5:2123:11617:34565,J00121:27:H3GGKBBXX:5:2205:3792:7855,J00121:27:H3GGKBBXX:5:2102:3843:7627,J00121:27:H3GGKBBXX:5:2119:23094:36341,J00121:27:H3GGKBBXX:5:1119:19553:25175,J00121:27:H3GGKBBXX:5:1223:4046:1508,J00121:27:H3GGKBBXX:5:2220:14296:21658,J00121:27:H3GGKBBXX:5:1223:12875:21096,J00121:27:H3GGKBBXX:5:2103:27377:23399,J00121:27:H3GGKBBXX:5:1227:16417:18827,J00121:27:H3GGKBBXX:5:2118:9364:36218,J00121:27:H3GGKBBXX:5:2104:15706:33035,J00121:27:H3GGKBBXX:5:2124:19593:42337,J00121:27:H3GGKBBXX:5:1120:30716:23909,J00121:27:H3GGKBBXX:5:1122:14103:22415,J00121:27:H3GGKBBXX:5:2126:6614:13799,J00121:27:H3GGKBBXX:5:1215:27133:33457,J00121:27:H3GGKBBXX:5:1118:23338:18019,J00121:27:H3GGKBBXX:5:2113:13078:6818;sequence=TACACATAAAAGTTTGGTATTTTTGATTTTATTCTAGATTTAAAAAGATATCAATTAAACCTTTGATTTATATTG;start=112022;subtype=IES;support_ref=2;support_variant=61;type=IES;
scaffold51_140_with_IES	MILORD	internal_eliminated_sequence	118899	118943	.	.	.	ID=MILORD.140.118899.118943;Name=MILORD.140.118899.118943;bounded_by_ta=TRUE;common_boundary=Both;end=118943;ies_id=IESPGM.PTET51.1.140.115382;ies_left_dist=0;ies_min_dist=0;ies_right_dist=0;junction_seq=tcaagttttatggatTAtcttgaatttagaaa;read_names=J00121:27:H3GGKBBXX:5:1216:5700:42530,J00121:27:H3GGKBBXX:5:2102:30462:16084,J00121:27:H3GGKBBXX:5:1118:6258:16700,J00121:27:H3GGKBBXX:5:2115:10521:27778,J00121:27:H3GGKBBXX:5:1104:28452:49177,J00121:27:H3GGKBBXX:5:1102:6654:40948,J00121:27:H3GGKBBXX:5:2116:4807:30011,J00121:27:H3GGKBBXX:5:1112:13626:35796,J00121:27:H3GGKBBXX:5:1222:6055:1402,J00121:27:H3GGKBBXX:5:1105:25621:40227,J00121:27:H3GGKBBXX:5:2112:18964:48491,J00121:27:H3GGKBBXX:5:1105:4178:14432,J00121:27:H3GGKBBXX:5:1213:16650:38961,J00121:27:H3GGKBBXX:5:1220:16812:32103,J00121:27:H3GGKBBXX:5:1217:11657:41598,J00121:27:H3GGKBBXX:5:1227:21876:10633,J00121:27:H3GGKBBXX:5:2212:8866:16049,J00121:27:H3GGKBBXX:5:1116:17888:38644,J00121:27:H3GGKBBXX:5:1224:20720:19918,J00121:27:H3GGKBBXX:5:1217:8663:18863,J00121:27:H3GGKBBXX:5:1208:21531:16436,J00121:27:H3GGKBBXX:5:2118:27894:23909,J00121:27:H3GGKBBXX:5:2212:8186:36112,J00121:27:H3GGKBBXX:5:1228:30675:6677,J00121:27:H3GGKBBXX:5:2123:4990:15381,J00121:27:H3GGKBBXX:5:1125:16031:7257,J00121:27:H3GGKBBXX:5:1122:9435:33879,J00121:27:H3GGKBBXX:5:1204:21897:10704,J00121:27:H3GGKBBXX:5:1209:3021:19460,J00121:27:H3GGKBBXX:5:1206:18528:31664,J00121:27:H3GGKBBXX:5:2101:3630:29061,J00121:27:H3GGKBBXX:5:2225:25550:8383,J00121:27:H3GGKBBXX:5:2110:19157:3108,J00121:27:H3GGKBBXX:5:2208:14702:17614,J00121:27:H3GGKBBXX:5:1218:27793:15926,J00121:27:H3GGKBBXX:5:2225:23480:24032,J00121:27:H3GGKBBXX:5:1216:23419:29448,J00121:27:H3GGKBBXX:5:2204:21785:5165;sequence=TACAGTTGAGAAAGTATTAAAAAACTAGATAAATATTAACTACTG;start=118899;subtype=IES;support_ref=6;support_variant=38;type=IES;
scaffold51_140_with_IES	MILORD	internal_eliminated_sequence	119464	119560	.	.	.	ID=MILORD.140.119464.119560;Name=MILORD.140.119464.119560;bounded_by_ta=TRUE;common_boundary=Both;end=119560;ies_id=IESPGM.PTET51.1.140.115902;ies_left_dist=0;ies_min_dist=0;ies_right_dist=0;junction_seq=accataataatcagaTAaattttttggcaatg;read_names=J00121:27:H3GGKBBXX:5:1202:8491:2879,J00121:27:H3GGKBBXX:5:2217:4696:5481,J00121:27:H3GGKBBXX:5:2108:12550:8049,J00121:27:H3GGKBBXX:5:2203:4411:37132,J00121:27:H3GGKBBXX:5:2128:23297:33422,J00121:27:H3GGKBBXX:5:1124:19431:27426,J00121:27:H3GGKBBXX:5:1217:17766:30063,J00121:27:H3GGKBBXX:5:2219:15493:48597,J00121:27:H3GGKBBXX:5:1109:20659:11161,J00121:27:H3GGKBBXX:5:2116:1925:25052,J00121:27:H3GGKBBXX:5:2206:12499:10176,J00121:27:H3GGKBBXX:5:1204:20994:15363,J00121:27:H3GGKBBXX:5:2124:20385:20814,J00121:27:H3GGKBBXX:5:2207:3254:28094,J00121:27:H3GGKBBXX:5:2118:24556:24806,J00121:27:H3GGKBBXX:5:1222:14316:25879,J00121:27:H3GGKBBXX:5:2104:7953:47032,J00121:27:H3GGKBBXX:5:2204:22901:35198,J00121:27:H3GGKBBXX:5:1112:28321:41211,J00121:27:H3GGKBBXX:5:2227:13748:18951,J00121:27:H3GGKBBXX:5:1228:11667:11055,J00121:27:H3GGKBBXX:5:2110:16640:44711,J00121:27:H3GGKBBXX:5:2208:9333:15276,J00121:27:H3GGKBBXX:5:2112:11393:39664,J00121:27:H3GGKBBXX:5:2117:1986:27830;sequence=TACAGTATATTATCATAAATTAGCTTAATATTAAGAATTACAAGAGAAATTTAATATAAATTTTACAAGAATCCAAGAAAGTGTTTTTGATTAATTG;start=119464;subtype=IES;support_ref=6;support_variant=25;type=IES;
scaffold51_140_with_IES	MILORD	internal_eliminated_sequence	120612	120984	.	.	.	ID=MILORD.140.120612.120984;Name=MILORD.140.120612.120984;bounded_by_ta=TRUE;common_boundary=Both;end=120984;ies_id=IESPGM.PTET51.1.140.116953;ies_left_dist=0;ies_min_dist=0;ies_right_dist=0;junction_seq=atcaagatatctttgTActcaaattaatggaa;read_names=J00121:27:H3GGKBBXX:5:1108:6035:36745,J00121:27:H3GGKBBXX:5:1116:23074:3530,J00121:27:H3GGKBBXX:5:2117:7121:10176,J00121:27:H3GGKBBXX:5:2104:15727:30538,J00121:27:H3GGKBBXX:5:1222:27762:25369,J00121:27:H3GGKBBXX:5:2225:9364:45256,J00121:27:H3GGKBBXX:5:2128:31903:28534,J00121:27:H3GGKBBXX:5:1204:14458:9174,J00121:27:H3GGKBBXX:5:1106:30350:3090,J00121:27:H3GGKBBXX:5:1204:9211:4409,J00121:27:H3GGKBBXX:5:1118:20780:28569,J00121:27:H3GGKBBXX:5:2218:13606:47506,J00121:27:H3GGKBBXX:5:2119:19999:41247,J00121:27:H3GGKBBXX:5:2122:27214:46047,J00121:27:H3GGKBBXX:5:2116:7862:17438,J00121:27:H3GGKBBXX:5:1228:8582:31453,J00121:27:H3GGKBBXX:5:1201:13941:32050,J00121:27:H3GGKBBXX:5:2216:16833:5728;sequence=TATTAGACAGAGAAATAATATTTTTGGTTGTTTTTAGATCATTAAATGAATTAATTATGGAATAATTAATCCATAATTAATTAATCAAATATGTAGTGTTATCATGATAATTATATATTTAATTTAATTACATATTTTTGAGGTATTCTATCAAATTGTCAAATTAAAAATTGAAATTAATAAAATAAATTTTATCCTAGAACATAACATAGCATATTGACTATTTTAAACCAAATTTAGTTTGTCTTAAAAAAGTTTAAACAAAAAATAATAAAAATTCATTAAGATTAAAAGTATTAACTTAATTGAGTTTAATATTAATCAAATAATACATCTCATATAAATAAATAAAGTTATTTATTTGATTCTCCAT;start=120612;subtype=IES;support_ref=2;support_variant=18;type=IES;
scaffold51_140_with_IES	MILORD	internal_eliminated_sequence	120612	120940	.	.	.	ID=MILORD.140.120612.120940;Name=MILORD.140.120612.120940;bounded_by_ta=TRUE;common_boundary=LEFT;end=120940;ies_id=IESPGM.PTET51.1.140.116953;ies_left_dist=0;ies_min_dist=0;ies_right_dist=44;junction_seq=atcaagatatctttgTAcatctcatataaata;read_names=J00121:27:H3GGKBBXX:5:2201:30269:11495,J00121:27:H3GGKBBXX:5:2124:23713:18001,J00121:27:H3GGKBBXX:5:2124:9110:14010,J00121:27:H3GGKBBXX:5:2225:31436:38416,J00121:27:H3GGKBBXX:5:1121:21988:35866,J00121:27:H3GGKBBXX:5:2116:11870:33985,J00121:27:H3GGKBBXX:5:2116:3914:39119,J00121:27:H3GGKBBXX:5:2109:30076:5288,J00121:27:H3GGKBBXX:5:1112:24353:1982,J00121:27:H3GGKBBXX:5:2103:25114:25984,J00121:27:H3GGKBBXX:5:1216:14022:40596,J00121:27:H3GGKBBXX:5:2216:8877:35866,J00121:27:H3GGKBBXX:5:1208:18649:41229,J00121:27:H3GGKBBXX:5:2223:18842:15610,J00121:27:H3GGKBBXX:5:2114:29965:15961,J00121:27:H3GGKBBXX:5:1214:30655:3758,J00121:27:H3GGKBBXX:5:1109:18365:1701,J00121:27:H3GGKBBXX:5:2220:5639:13552,J00121:27:H3GGKBBXX:5:1218:6177:34741,J00121:27:H3GGKBBXX:5:1121:23226:20357,J00121:27:H3GGKBBXX:5:1228:3894:15240,J00121:27:H3GGKBBXX:5:1128:20831:25632;sequence=TATTAGACAGAGAAATAATATTTTTGGTTGTTTTTAGATCATTAAATGAATTAATTATGGAATAATTAATCCATAATTAATTAATCAAATATGTAGTGTTATCATGATAATTATATATTTAATTTAATTACATATTTTTGAGGTATTCTATCAAATTGTCAAATTAAAAATTGAAATTAATAAAATAAATTTTATCCTAGAACATAACATAGCATATTGACTATTTTAAACCAAATTTAGTTTGTCTTAAAAAAGTTTAAACAAAAAATAATAAAAATTCATTAAGATTAAAAGTATTAACTTAATTGAGTTTAATATTAATCAAATAA;start=120612;subtype=PARTIAL_INTERNAL;support_ref=2;support_variant=22;type=ALTERNATIVE;
scaffold51_140_with_IES	MILORD	internal_eliminated_sequence	122374	122402	.	.	.	ID=MILORD.140.122374.122402;Name=MILORD.140.122374.122402;bounded_by_ta=TRUE;common_boundary=Both;end=122402;ies_id=IESPGM.PTET51.1.140.118342;ies_left_dist=0;ies_min_dist=0;ies_right_dist=0;junction_seq=ctaattttggagaatTAgcataaaatataaaa;read_names=J00121:27:H3GGKBBXX:5:2221:27072:7433,J00121:27:H3GGKBBXX:5:2213:10196:8154,J00121:27:H3GGKBBXX:5:2110:25489:25650,J00121:27:H3GGKBBXX:5:2116:24393:22520,J00121:27:H3GGKBBXX:5:2205:5863:23575,J00121:27:H3GGKBBXX:5:2109:23246:47225,J00121:27:H3GGKBBXX:5:2214:10967:42126,J00121:27:H3GGKBBXX:5:1122:27103:46627;sequence=TACAGTGAAATAGCACTTGTATTAGATTG;start=122374;subtype=IES;support_ref=3;support_variant=8;type=IES;
scaffold51_140_with_IES	MILORD	internal_eliminated_sequence	122690	122776	.	.	.	ID=MILORD.140.122690.122776;Name=MILORD.140.122690.122776;bounded_by_ta=TRUE;common_boundary=RIGHT;end=122776;ies_id=IESPGM.PTET51.1.140.118660;ies_left_dist=31;ies_min_dist=0;ies_right_dist=0;junction_seq=gaagatagaacgataTAtatgcattgagatat;read_names=J00121:27:H3GGKBBXX:5:2205:10216:8752;sequence=TAAACCTATGAGAAATTAAAATTGGTTATGTTACAATGAATTAGATATTATTAATACCTTATAATTTGATTTTGGGTAAATTAAGTG;start=122690;subtype=PARTIAL_EXTERNAL;support_ref=31;support_variant=1;type=ALTERNATIVE;
scaffold51_140_with_IES	MILORD	internal_eliminated_sequence	122721	122776	.	.	.	ID=MILORD.140.122721.122776;Name=MILORD.140.122721.122776;bounded_by_ta=TRUE;common_boundary=Both;end=122776;ies_id=IESPGM.PTET51.1.140.118660;ies_left_dist=0;ies_min_dist=0;ies_right_dist=0;junction_seq=taaaattggttatgtTAtatgcattgagatat;read_names=J00121:27:H3GGKBBXX:5:2206:10165:44746,J00121:27:H3GGKBBXX:5:2107:28615:12497,J00121:27:H3GGKBBXX:5:2202:28737:45801,J00121:27:H3GGKBBXX:5:2221:15189:17790,J00121:27:H3GGKBBXX:5:1117:14499:39312,J00121:27:H3GGKBBXX:5:2124:27123:8541,J00121:27:H3GGKBBXX:5:1107:20709:4180,J00121:27:H3GGKBBXX:5:1107:20851:32736,J00121:27:H3GGKBBXX:5:1126:26981:12902,J00121:27:H3GGKBBXX:5:1105:11546:27549,J00121:27:H3GGKBBXX:5:1113:11414:38679,J00121:27:H3GGKBBXX:5:1205:30340:5886,J00121:27:H3GGKBBXX:5:1125:28290:30995,J00121:27:H3GGKBBXX:5:1124:25784:10370;sequence=TACAATGAATTAGATATTATTAATACCTTATAATTTGATTTTGGGTAAATTAAGTG;start=122721;subtype=IES;support_ref=6;support_variant=14;type=IES;
scaffold51_140_with_IES	MILORD	internal_eliminated_sequence	123233	123258	.	.	.	ID=MILORD.140.123233.123258;Name=MILORD.140.123233.123258;bounded_by_ta=TRUE;common_boundary=Both;end=123258;ies_id=IESPGM.PTET51.1.140.119116;ies_left_dist=0;ies_min_dist=0;ies_right_dist=0;junction_seq=catcttgttagggggTAcctacattcacaatt;read_names=J00121:27:H3GGKBBXX:5:1102:28168:6835,J00121:27:H3GGKBBXX:5:1219:19451:30415,J00121:27:H3GGKBBXX:5:1206:26737:35163,J00121:27:H3GGKBBXX:5:1103:8907:3846,J00121:27:H3GGKBBXX:5:1219:8775:1894,J00121:27:H3GGKBBXX:5:1101:26707:20304,J00121:27:H3GGKBBXX:5:2217:29335:16524,J00121:27:H3GGKBBXX:5:1218:8156:12849,J00121:27:H3GGKBBXX:5:2116:9973:23768,J00121:27:H3GGKBBXX:5:2110:18254:41141,J00121:27:H3GGKBBXX:5:1220:9506:26934,J00121:27:H3GGKBBXX:5:1121:20831:45678,J00121:27:H3GGKBBXX:5:2104:10500:4075,J00121:27:H3GGKBBXX:5:1212:16721:44429,J00121:27:H3GGKBBXX:5:1221:6969:27320,J00121:27:H3GGKBBXX:5:1205:13291:4092,J00121:27:H3GGKBBXX:5:1201:27570:48772,J00121:27:H3GGKBBXX:5:1203:10998:20762,J00121:27:H3GGKBBXX:5:1220:11383:21289,J00121:27:H3GGKBBXX:5:2216:29873:2510,J00121:27:H3GGKBBXX:5:2228:13088:3530,J00121:27:H3GGKBBXX:5:1127:8055:15381,J00121:27:H3GGKBBXX:5:2226:27346:24472,J00121:27:H3GGKBBXX:5:2206:16051:38908,J00121:27:H3GGKBBXX:5:1228:10480:17192,J00121:27:H3GGKBBXX:5:2215:10216:40543,J00121:27:H3GGKBBXX:5:2219:30513:8260,J00121:27:H3GGKBBXX:5:1103:21318:10159,J00121:27:H3GGKBBXX:5:1108:11424:6765,J00121:27:H3GGKBBXX:5:1113:16396:6202,J00121:27:H3GGKBBXX:5:1217:27488:11565,J00121:27:H3GGKBBXX:5:1127:27580:17175,J00121:27:H3GGKBBXX:5:2227:17695:44042,J00121:27:H3GGKBBXX:5:1124:6644:42478,J00121:27:H3GGKBBXX:5:1127:13545:16876,J00121:27:H3GGKBBXX:5:2109:24992:37624,J00121:27:H3GGKBBXX:5:2212:15280:14502,J00121:27:H3GGKBBXX:5:2213:30624:9789,J00121:27:H3GGKBBXX:5:1122:17046:45133;sequence=TATAGTTTTAATTCAATTCTTAAGTG;start=123233;subtype=IES;support_ref=0;support_variant=39;type=IES;
scaffold51_140_with_IES	MILORD	internal_eliminated_sequence	125621	125667	.	.	.	ID=MILORD.140.125621.125667;Name=MILORD.140.125621.125667;bounded_by_ta=TRUE;common_boundary=Both;end=125667;ies_id=IESPGM.PTET51.1.140.121478;ies_left_dist=0;ies_min_dist=0;ies_right_dist=0;junction_seq=aaatgaaaggtttaaTAtgtaataagaaaaac;read_names=J00121:27:H3GGKBBXX:5:1209:10622:47717,J00121:27:H3GGKBBXX:5:1212:17036:19056,J00121:27:H3GGKBBXX:5:1221:18994:34407,J00121:27:H3GGKBBXX:5:2221:11434:4919,J00121:27:H3GGKBBXX:5:1214:15716:10194,J00121:27:H3GGKBBXX:5:1218:27630:9842,J00121:27:H3GGKBBXX:5:2206:32390:9192,J00121:27:H3GGKBBXX:5:2215:30817:33932,J00121:27:H3GGKBBXX:5:2104:14326:46258,J00121:27:H3GGKBBXX:5:1108:8095:26037,J00121:27:H3GGKBBXX:5:2119:24921:13728,J00121:27:H3GGKBBXX:5:1119:25327:18476,J00121:27:H3GGKBBXX:5:2111:8186:24648,J00121:27:H3GGKBBXX:5:2108:15930:25052,J00121:27:H3GGKBBXX:5:1223:9374:12040,J00121:27:H3GGKBBXX:5:2214:21176:14133,J00121:27:H3GGKBBXX:5:1208:20577:32894,J00121:27:H3GGKBBXX:5:1127:20649:1543,J00121:27:H3GGKBBXX:5:2125:9516:31453,J00121:27:H3GGKBBXX:5:2214:3204:31206,J00121:27:H3GGKBBXX:5:1218:13403:21553,J00121:27:H3GGKBBXX:5:1209:13139:38926,J00121:27:H3GGKBBXX:5:2203:18812:7363,J00121:27:H3GGKBBXX:5:1202:3792:7398,J00121:27:H3GGKBBXX:5:2220:26321:33246,J00121:27:H3GGKBBXX:5:1220:10165:5534,J00121:27:H3GGKBBXX:5:2123:4350:18704,J00121:27:H3GGKBBXX:5:1120:10795:48016,J00121:27:H3GGKBBXX:5:2214:6005:11055,J00121:27:H3GGKBBXX:5:1121:13413:31136,J00121:27:H3GGKBBXX:5:1213:23175:9438,J00121:27:H3GGKBBXX:5:2213:25449:8488,J00121:27:H3GGKBBXX:5:1102:18416:2281,J00121:27:H3GGKBBXX:5:1113:7567:5605,J00121:27:H3GGKBBXX:5:1107:8887:4303,J00121:27:H3GGKBBXX:5:1216:19583:31875,J00121:27:H3GGKBBXX:5:2110:30025:47225,J00121:27:H3GGKBBXX:5:1123:29833:13412,J00121:27:H3GGKBBXX:5:2101:29772:28604,J00121:27:H3GGKBBXX:5:1120:17726:29501,J00121:27:H3GGKBBXX:5:2206:27306:40895,J00121:27:H3GGKBBXX:5:2102:10287:28112,J00121:27:H3GGKBBXX:5:1215:28006:5991,J00121:27:H3GGKBBXX:5:1206:29325:3494,J00121:27:H3GGKBBXX:5:1103:23520:27549,J00121:27:H3GGKBBXX:5:2126:31000:11847,J00121:27:H3GGKBBXX:5:1220:18020:33914,J00121:27:H3GGKBBXX:5:2206:18406:28428,J00121:27:H3GGKBBXX:5:2108:13819:47770,J00121:27:H3GGKBBXX:5:2114:14143:13728,J00121:27:H3GGKBBXX:5:1120:12002:29501,J00121:27:H3GGKBBXX:5:1220:9983:39330,J00121:27:H3GGKBBXX:5:2102:9090:44253,J00121:27:H3GGKBBXX:5:2205:8704:30151,J00121:27:H3GGKBBXX:5:1110:26078:17983,J00121:27:H3GGKBBXX:5:2214:16244:45959;sequence=TACACCTATTCCATTTATATATATCTTATAGGTCTTGTACAATACTG;start=125621;subtype=IES;support_ref=9;support_variant=56;type=IES;
scaffold51_140_with_IES	MILORD	internal_eliminated_sequence	126275	126305	.	.	.	ID=MILORD.140.126275.126305;Name=MILORD.140.126275.126305;bounded_by_ta=TRUE;common_boundary=Both;end=126305;ies_id=IESPGM.PTET51.1.140.122085;ies_left_dist=0;ies_min_dist=0;ies_right_dist=0;junction_seq=tcgattcataactagTAgttctccccaaagtg;read_names=J00121:27:H3GGKBBXX:5:2222:4350:11987,J00121:27:H3GGKBBXX:5:2221:20649:41071,J00121:27:H3GGKBBXX:5:1102:12682:5956,J00121:27:H3GGKBBXX:5:2205:19410:42372,J00121:27:H3GGKBBXX:5:1228:19573:41071,J00121:27:H3GGKBBXX:5:1205:18791:19109,J00121:27:H3GGKBBXX:5:1221:21602:26828,J00121:27:H3GGKBBXX:5:2219:25327:37959,J00121:27:H3GGKBBXX:5:1116:14275:22432,J00121:27:H3GGKBBXX:5:2227:23064:41809,J00121:27:H3GGKBBXX:5:1107:19167:23593,J00121:27:H3GGKBBXX:5:1104:9222:18564,J00121:27:H3GGKBBXX:5:2115:8806:33949,J00121:27:H3GGKBBXX:5:1111:25479:23733,J00121:27:H3GGKBBXX:5:1124:5467:20568,J00121:27:H3GGKBBXX:5:2202:27133:45027,J00121:27:H3GGKBBXX:5:1210:29011:18212,J00121:27:H3GGKBBXX:5:1223:28645:15856,J00121:27:H3GGKBBXX:5:2227:19289:7099,J00121:27:H3GGKBBXX:5:2114:22475:27461,J00121:27:H3GGKBBXX:5:2208:26717:25738,J00121:27:H3GGKBBXX:5:1211:24515:6519,J00121:27:H3GGKBBXX:5:2111:16457:37501,J00121:27:H3GGKBBXX:5:1125:20649:21061,J00121:27:H3GGKBBXX:5:2201:19065:14730,J00121:27:H3GGKBBXX:5:1224:3660:20885,J00121:27:H3GGKBBXX:5:1103:5873:40367,J00121:27:H3GGKBBXX:5:2108:8684:30011,J00121:27:H3GGKBBXX:5:2203:15047:1578,J00121:27:H3GGKBBXX:5:2210:21795:2826,J00121:27:H3GGKBBXX:5:1226:7628:14818,J00121:27:H3GGKBBXX:5:2211:25012:4426,J00121:27:H3GGKBBXX:5:1206:3417:42407,J00121:27:H3GGKBBXX:5:1225:7862:36886,J00121:27:H3GGKBBXX:5:1117:12926:10036,J00121:27:H3GGKBBXX:5:2204:28706:35690,J00121:27:H3GGKBBXX:5:2125:20334:48544,J00121:27:H3GGKBBXX:5:2211:4269:9350,J00121:27:H3GGKBBXX:5:1202:6055:7310,J00121:27:H3GGKBBXX:5:2120:31152:19214,J00121:27:H3GGKBBXX:5:1220:7973:6484,J00121:27:H3GGKBBXX:5:2202:4401:25404,J00121:27:H3GGKBBXX:5:1225:7953:4796,J00121:27:H3GGKBBXX:5:2113:16031:20762,J00121:27:H3GGKBBXX:5:2223:13859:36411,J00121:27:H3GGKBBXX:5:1227:19624:47032,J00121:27:H3GGKBBXX:5:2206:9333:6097,J00121:27:H3GGKBBXX:5:1103:19532:47120,J00121:27:H3GGKBBXX:5:2209:22110:34319,J00121:27:H3GGKBBXX:5:1204:7984:25879,J00121:27:H3GGKBBXX:5:1202:16417:21817,J00121:27:H3GGKBBXX:5:1124:10632:47946,J00121:27:H3GGKBBXX:5:2210:13210:12779,J00121:27:H3GGKBBXX:5:2224:12246:34565,J00121:27:H3GGKBBXX:5:1220:26991:29905,J00121:27:H3GGKBBXX:5:2205:13403:47717,J00121:27:H3GGKBBXX:5:2220:8714:3547,J00121:27:H3GGKBBXX:5:2225:19065:34319;sequence=TATAGAGGAATTCTGAGTCACATTCCCCCTA;start=126275;subtype=IES;support_ref=30;support_variant=58;type=IES;
scaffold51_140_with_IES	MILORD	internal_eliminated_sequence	130772	130838	.	.	.	ID=MILORD.140.130772.130838;Name=MILORD.140.130772.130838;bounded_by_ta=TRUE;common_boundary=Both;end=130838;ies_id=IESPGM.PTET51.1.140.126551;ies_left_dist=0;ies_min_dist=0;ies_right_dist=0;junction_seq=aagtcatcaatttatTAttacatagaaaatag;read_names=J00121:27:H3GGKBBXX:5:1121:26403:4796,J00121:27:H3GGKBBXX:5:2107:24657:24630,J00121:27:H3GGKBBXX:5:1111:4736:14977,J00121:27:H3GGKBBXX:5:2228:3305:6449,J00121:27:H3GGKBBXX:5:2119:4665:16049,J00121:27:H3GGKBBXX:5:2116:13088:19285,J00121:27:H3GGKBBXX:5:2113:22922:7134,J00121:27:H3GGKBBXX:5:1213:18040:27268,J00121:27:H3GGKBBXX:5:1221:8684:31171,J00121:27:H3GGKBBXX:5:1206:8562:36411,J00121:27:H3GGKBBXX:5:1225:29650:3494,J00121:27:H3GGKBBXX:5:2107:22495:13781,J00121:27:H3GGKBBXX:5:1122:3397:40684,J00121:27:H3GGKBBXX:5:2101:5325:45361,J00121:27:H3GGKBBXX:5:1116:26687:1455,J00121:27:H3GGKBBXX:5:1128:29569:14678,J00121:27:H3GGKBBXX:5:2209:9039:46592,J00121:27:H3GGKBBXX:5:1221:28250:25896,J00121:27:H3GGKBBXX:5:1102:25885:1508,J00121:27:H3GGKBBXX:5:1111:3833:13306,J00121:27:H3GGKBBXX:5:2103:11941:21096,J00121:27:H3GGKBBXX:5:2214:7060:38697,J00121:27:H3GGKBBXX:5:1219:17320:13324,J00121:27:H3GGKBBXX:5:1215:23744:14502,J00121:27:H3GGKBBXX:5:2225:5771:22889,J00121:27:H3GGKBBXX:5:1210:7943:12937,J00121:27:H3GGKBBXX:5:1220:19613:11565,J00121:27:H3GGKBBXX:5:1110:15148:13078,J00121:27:H3GGKBBXX:5:2106:27549:3336,J00121:27:H3GGKBBXX:5:1224:20080:5798,J00121:27:H3GGKBBXX:5:2201:12824:44394,J00121:27:H3GGKBBXX:5:1117:28189:35989,J00121:27:H3GGKBBXX:5:1223:4066:42724,J00121:27:H3GGKBBXX:5:2208:4229:28059,J00121:27:H3GGKBBXX:5:2114:17817:2228,J00121:27:H3GGKBBXX:5:2206:15605:24736,J00121:27:H3GGKBBXX:5:2204:4868:18863,J00121:27:H3GGKBBXX:5:2228:31030:3037,J00121:27:H3GGKBBXX:5:1219:26058:13517,J00121:27:H3GGKBBXX:5:2210:13139:1578,J00121:27:H3GGKBBXX:5:1111:30269:6185,J00121:27:H3GGKBBXX:5:1218:16062:26652,J00121:27:H3GGKBBXX:5:2105:26352:5657,J00121:27:H3GGKBBXX:5:2205:23206:19162,J00121:27:H3GGKBBXX:5:2204:15554:15750,J00121:27:H3GGKBBXX:5:2214:7354:38890,J00121:27:H3GGKBBXX:5:2215:12418:11161,J00121:27:H3GGKBBXX:5:2126:10713:5183,J00121:27:H3GGKBBXX:5:1113:14418:18775,J00121:27:H3GGKBBXX:5:2209:24221:47366,J00121:27:H3GGKBBXX:5:1211:17401:30556,J00121:27:H3GGKBBXX:5:1228:8836:17896,J00121:27:H3GGKBBXX:5:1210:21623:47401,J00121:27:H3GGKBBXX:5:1119:17289:18370,J00121:27:H3GGKBBXX:5:2128:18649:25931,J00121:27:H3GGKBBXX:5:1113:11099:34266;sequence=TATCACTGATCTGAGGGATTTTATAGATTTATTGTTGTTAAATTTATTATAATTATATATTCATCCA;start=130772;subtype=IES;support_ref=2;support_variant=56;type=IES;
scaffold51_140_with_IES	MILORD	internal_eliminated_sequence	134663	134718	.	.	.	ID=MILORD.140.134663.134718;Name=MILORD.140.134663.134718;bounded_by_ta=TRUE;common_boundary=Both;end=134718;ies_id=IESPGM.PTET51.1.140.130375;ies_left_dist=0;ies_min_dist=0;ies_right_dist=0;junction_seq=tcaagaattgcatagTAaatccccacctttgt;read_names=J00121:27:H3GGKBBXX:5:2227:31365:39172,J00121:27:H3GGKBBXX:5:2116:9891:12409,J00121:27:H3GGKBBXX:5:2218:20273:28885,J00121:27:H3GGKBBXX:5:2210:27752:45713,J00121:27:H3GGKBBXX:5:1116:17188:47946,J00121:27:H3GGKBBXX:5:2115:29528:16999,J00121:27:H3GGKBBXX:5:2225:27032:2299,J00121:27:H3GGKBBXX:5:1127:10896:40033,J00121:27:H3GGKBBXX:5:1211:28300:20322,J00121:27:H3GGKBBXX:5:1202:13129:19847,J00121:27:H3GGKBBXX:5:1107:25804:43603,J00121:27:H3GGKBBXX:5:2204:22688:42108,J00121:27:H3GGKBBXX:5:1116:1519:41299,J00121:27:H3GGKBBXX:5:1220:23683:32297,J00121:27:H3GGKBBXX:5:2121:1884:3178,J00121:27:H3GGKBBXX:5:1211:10480:41352,J00121:27:H3GGKBBXX:5:1101:13707:42478,J00121:27:H3GGKBBXX:5:1105:14357:8119,J00121:27:H3GGKBBXX:5:2213:29508:22872,J00121:27:H3GGKBBXX:5:1220:29122:21113,J00121:27:H3GGKBBXX:5:1227:8268:29008,J00121:27:H3GGKBBXX:5:1113:25114:26019,J00121:27:H3GGKBBXX:5:1116:4076:20762,J00121:27:H3GGKBBXX:5:1124:6258:16629,J00121:27:H3GGKBBXX:5:1217:17036:13113,J00121:27:H3GGKBBXX:5:1223:7222:3670,J00121:27:H3GGKBBXX:5:2219:6867:19724,J00121:27:H3GGKBBXX:5:1114:7080:39154,J00121:27:H3GGKBBXX:5:2102:9770:7627,J00121:27:H3GGKBBXX:5:2218:11099:44886,J00121:27:H3GGKBBXX:5:1203:27367:38574,J00121:27:H3GGKBBXX:5:2215:23490:29852,J00121:27:H3GGKBBXX:5:1112:23784:28358,J00121:27:H3GGKBBXX:5:2120:23236:5745,J00121:27:H3GGKBBXX:5:2119:11809:46153,J00121:27:H3GGKBBXX:5:2214:18578:16032,J00121:27:H3GGKBBXX:5:1122:10581:6536,J00121:27:H3GGKBBXX:5:2102:27651:7838;sequence=TACAGGTGTGAGAAACTAATTAATTATTTTAAATTGACTATTTTGATTAACTACTG;start=134663;subtype=IES;support_ref=2;support_variant=38;type=IES;
scaffold51_140_with_IES	MILORD	internal_eliminated_sequence	135532	135615	.	.	.	ID=MILORD.140.135532.135615;Name=MILORD.140.135532.135615;bounded_by_ta=TRUE;common_boundary=Both;end=135615;ies_id=IESPGM.PTET51.1.140.131188;ies_left_dist=0;ies_min_dist=0;ies_right_dist=0;junction_seq=gatatgactgttagaTAatagcctttagacca;read_names=J00121:27:H3GGKBBXX:5:2121:23754:3618,J00121:27:H3GGKBBXX:5:2112:27103:14203,J00121:27:H3GGKBBXX:5:2103:9283:2633,J00121:27:H3GGKBBXX:5:2225:27874:21412,J00121:27:H3GGKBBXX:5:1121:15564:19249,J00121:27:H3GGKBBXX:5:2209:17137:41036,J00121:27:H3GGKBBXX:5:2103:6228:11477,J00121:27:H3GGKBBXX:5:2120:29000:24771,J00121:27:H3GGKBBXX:5:2110:10450:45625,J00121:27:H3GGKBBXX:5:1201:12621:7609,J00121:27:H3GGKBBXX:5:1118:11951:25193,J00121:27:H3GGKBBXX:5:1109:25043:4760,J00121:27:H3GGKBBXX:5:1205:7364:38486,J00121:27:H3GGKBBXX:5:2110:20080:25105,J00121:27:H3GGKBBXX:5:1220:7943:23944,J00121:27:H3GGKBBXX:5:2227:12885:1209,J00121:27:H3GGKBBXX:5:1105:8481:40561,J00121:27:H3GGKBBXX:5:1212:11454:34143,J00121:27:H3GGKBBXX:5:1216:24860:13306,J00121:27:H3GGKBBXX:5:2122:9536:37114,J00121:27:H3GGKBBXX:5:1115:24880:7644,J00121:27:H3GGKBBXX:5:1219:27610:33123,J00121:27:H3GGKBBXX:5:2113:15990:40948,J00121:27:H3GGKBBXX:5:2204:30046:36569,J00121:27:H3GGKBBXX:5:1102:12530:15891,J00121:27:H3GGKBBXX:5:1104:13372:15662,J00121:27:H3GGKBBXX:5:1109:23033:16577,J00121:27:H3GGKBBXX:5:2115:11566:34934,J00121:27:H3GGKBBXX:5:2207:32461:5341,J00121:27:H3GGKBBXX:5:2204:4208:18599,J00121:27:H3GGKBBXX:5:2205:8958:12163,J00121:27:H3GGKBBXX:5:2119:10074:28938,J00121:27:H3GGKBBXX:5:1128:13687:43181,J00121:27:H3GGKBBXX:5:2221:14123:19988,J00121:27:H3GGKBBXX:5:2208:11556:2281,J00121:27:H3GGKBBXX:5:1124:21633:42776,J00121:27:H3GGKBBXX:5:1101:17320:44377,J00121:27:H3GGKBBXX:5:1222:6066:1349,J00121:27:H3GGKBBXX:5:2125:24911:48280,J00121:27:H3GGKBBXX:5:1112:29214:21905,J00121:27:H3GGKBBXX:5:2220:29305:40913,J00121:27:H3GGKBBXX:5:2124:11322:8418,J00121:27:H3GGKBBXX:5:1225:22475:46873,J00121:27:H3GGKBBXX:5:1216:12144:3723,J00121:27:H3GGKBBXX:5:2221:4401:30784,J00121:27:H3GGKBBXX:5:2109:20060:31998,J00121:27:H3GGKBBXX:5:2115:8866:12286,J00121:27:H3GGKBBXX:5:1219:19928:19460,J00121:27:H3GGKBBXX:5:2214:26930:40174,J00121:27:H3GGKBBXX:5:1213:17645:12902,J00121:27:H3GGKBBXX:5:1115:8978:8330,J00121:27:H3GGKBBXX:5:1221:5213:24525,J00121:27:H3GGKBBXX:5:2213:5426:8506,J00121:27:H3GGKBBXX:5:2222:6471:45520,J00121:27:H3GGKBBXX:5:1201:19999:24050,J00121:27:H3GGKBBXX:5:1122:7314:8084,J00121:27:H3GGKBBXX:5:2128:26565:3494,J00121:27:H3GGKBBXX:5:2106:16498:28569,J00121:27:H3GGKBBXX:5:2212:19593:47190,J00121:27:H3GGKBBXX:5:1220:24342:34811,J00121:27:H3GGKBBXX:5:2113:17736:48685,J00121:27:H3GGKBBXX:5:1212:1215:33879,J00121:27:H3GGKBBXX:5:1124:14773:25017,J00121:27:H3GGKBBXX:5:2110:17695:46856,J00121:27:H3GGKBBXX:5:1219:26230:37871,J00121:27:H3GGKBBXX:5:1116:3397:34459,J00121:27:H3GGKBBXX:5:2218:12073:24419,J00121:27:H3GGKBBXX:5:2109:7090:11776,J00121:27:H3GGKBBXX:5:1224:21410:24595;sequence=TACAGAGAATAAATATAAGATATATTTTTATCTTTATAATTTAATTGTTTTTATTCATTGTAAATTAAAATTAAATAATAACTG;start=135532;subtype=IES;support_ref=6;support_variant=69;type=IES;
scaffold51_140_with_IES	MILORD	internal_eliminated_sequence	136316	136858	.	.	.	ID=MILORD.140.136316.136858;Name=MILORD.140.136316.136858;bounded_by_ta=TRUE;common_boundary=Both;end=136858;ies_id=IESPGM.PTET51.1.140.131888;ies_left_dist=0;ies_min_dist=0;ies_right_dist=0;junction_seq=gcatcaaattatttaTAatctgatgccattgt;read_names=J00121:27:H3GGKBBXX:5:1128:30908:10458,J00121:27:H3GGKBBXX:5:1217:23125:48737,J00121:27:H3GGKBBXX:5:1219:5518:9086,J00121:27:H3GGKBBXX:5:2227:17340:14590,J00121:27:H3GGKBBXX:5:1105:23196:31558,J00121:27:H3GGKBBXX:5:1205:3204:17737,J00121:27:H3GGKBBXX:5:2226:27042:5517,J00121:27:H3GGKBBXX:5:2207:5477:30433,J00121:27:H3GGKBBXX:5:1210:11393:6150,J00121:27:H3GGKBBXX:5:2110:21927:17896,J00121:27:H3GGKBBXX:5:1122:8389:13535,J00121:27:H3GGKBBXX:5:1121:16041:43884,J00121:27:H3GGKBBXX:5:1201:14052:21658,J00121:27:H3GGKBBXX:5:2210:30645:9649,J00121:27:H3GGKBBXX:5:1113:19573:25246,J00121:27:H3GGKBBXX:5:2116:12165:24155,J00121:27:H3GGKBBXX:5:1207:21947:13324,J00121:27:H3GGKBBXX:5:2228:25449:32613,J00121:27:H3GGKBBXX:5:2119:3092:26441,J00121:27:H3GGKBBXX:5:2217:10906:1121,J00121:27:H3GGKBBXX:5:1121:3143:9192,J00121:27:H3GGKBBXX:5:1209:8552:29852,J00121:27:H3GGKBBXX:5:2207:2615:1806,J00121:27:H3GGKBBXX:5:2121:15412:26160,J00121:27:H3GGKBBXX:5:1103:16143:14062,J00121:27:H3GGKBBXX:5:2101:17766:22784,J00121:27:H3GGKBBXX:5:2205:19573:6220,J00121:27:H3GGKBBXX:5:1103:15980:13640,J00121:27:H3GGKBBXX:5:2104:15037:2650,J00121:27:H3GGKBBXX:5:2118:31477:36024,J00121:27:H3GGKBBXX:5:1221:14204:46715,J00121:27:H3GGKBBXX:5:1204:18304:33000,J00121:27:H3GGKBBXX:5:1219:16599:41018,J00121:27:H3GGKBBXX:5:1206:26281:10282,J00121:27:H3GGKBBXX:5:1210:19370:7134,J00121:27:H3GGKBBXX:5:1204:21237:10968,J00121:27:H3GGKBBXX:5:1122:8856:38152,J00121:27:H3GGKBBXX:5:2225:26900:28797,J00121:27:H3GGKBBXX:5:1107:2412:8242,J00121:27:H3GGKBBXX:5:1108:7080:29026,J00121:27:H3GGKBBXX:5:2209:25865:18493,J00121:27:H3GGKBBXX:5:1227:8126:7908,J00121:27:H3GGKBBXX:5:1216:26281:28182,J00121:27:H3GGKBBXX:5:1121:11860:2738,J00121:27:H3GGKBBXX:5:1221:25307:25158,J00121:27:H3GGKBBXX:5:1107:19187:8330,J00121:27:H3GGKBBXX:5:2228:25946:30028,J00121:27:H3GGKBBXX:5:1210:2118:38504,J00121:27:H3GGKBBXX:5:1218:2970:16067,J00121:27:H3GGKBBXX:5:1105:14620:32806,J00121:27:H3GGKBBXX:5:2218:23043:12058,J00121:27:H3GGKBBXX:5:1214:9485:31435,J00121:27:H3GGKBBXX:5:1218:21836:40596;sequence=TATAGTTGTTTGATTAATATTTATTTATTCAATATAATGAATATAAATATTAGCATATTCTAGAATAAATTTAATTTAATTATTATTATTATTAATTCCTGTTAAAGATAATTATAAATCATTATCTTTCTTATATATTTATAACATAAATCTCTTTCCAAAATTTTACCTTAAATTTTCTTTCACTTTATCTTCTACATCACTTTGAGTTGAAGTAAAATTTAATAGTTTTAATAGTTTCTTAAGACTTTCCTCTCGATCTATGAGGTTTTGCAAATACTTTCCAGATATACAACTTTTACTTTAAGGACATCTAACTCACTAGATATTATAACTAAAACGAAATACACTAGATCTTCTTCTATAGACTTTCCCGACGTTCAATCAATAAACTCAAGTACTTATACTCTCTAAGTATAGGAATAATCTCAATAATACCTTCATTTGATATTTATAAGAAAACATATAAATATTAATTACAATTTATAAATTTTAAAATTTAAATATATATTATTCATATTAATTAAATAAAAATTTCTTCTG;start=136316;subtype=IES;support_ref=0;support_variant=53;type=IES;
scaffold51_140_with_IES	MILORD	internal_eliminated_sequence	138886	143739	.	.	.	ID=MILORD.140.138886.143739;Name=MILORD.140.138886.143739;bounded_by_ta=TRUE;common_boundary=None;end=143739;ies_id=IESPGM.PTET51.1.140.134047;ies_left_dist=132;ies_min_dist=132;ies_right_dist=-4567;junction_seq=gaatgttaaataattTAtatgctatgtgcata;read_names=J00121:27:H3GGKBBXX:5:1209:26372:34846;sequence=TATATTCTCAATAAATTATGTTATAAAATATGAAATATGTCATTGACATTCTTTTCTGTATATTTCAATAAAAAAGTTGAGGACTATCAGAAACTTTTATAATAACTAGACTCGGGCTAAGAATTTATGATATATTGTTGATTCATAATTTCTTTTCAATTACAAGGATATTTGATATTCATTTTATTATTGAGATTGTATATTTTATCTTTTTGTTATTTTTTATATTTATATTGATGGATTTTGTTTAGACAACTAAAAAAATGGGCTTTTATATAGTTTTATAATATTACTGATAATTTATCATCAAAAATCTTTTGTGATAATTTACTTGAAATCAATAGTTTATTTATTTTTAAATATATTTATTTTAAGTATTGATAAATGTTGAGAATAATATTAACTTTATTTTTAGAAGTATCATTATCTTATCAATAAGAATAAAAACGATATTGTCACAATGATGAAAATTTCTATTTAGGATAATAATTCATCCCTTTTTCCTTTGAAAATGGAACTAAATTTGAAAACAAATTATAGCAAAATATATTTATTCAATTTATAGAATAAGATCAAGAGATTTTATAATTAATTGCGAAGGTATCAATCTCTAATTTAAATGATAAAAGAGAATTAGTCTTAAAATAGTTTTAATAAAACTAATTAGAGTTAATCTTTAGGGATGAAGATCATTATCTATGTAAATAAATTGCTTTTGTGTTTAATTTACAAAACAACAGGTTGACACACTATGAAGAAATAATAATAGGCTAAATAACATTCTAGTTACCTCTTTGCACTAAATTTATAAGAATGTATAGTCTGTAAAAATGAAATTGAACAATATGAAATTAATCAATAAATATTTATTTTTTGTGAAGAGGAACTCTATATTTAGCTCTTCGTTTTAGAAAGAGATAAAGAGAATAATAGTTAACATCTCTCAATAACATCAACTTCTATAATGAATAAAAAATAAAATTGCGATTACTAGTTATAATACCAATCCAATATTTATTTAGCTATTATAAATTGCTAGGATTGGATTATTTATGTATAATATTTCAGTTTTATTTATTTATAGTACAAAATAATAATTTTGAAATATTTATTTAATCCGATAATTTACATAACAAAACTCTAAAGTCATTTTCAGTTCAGGAAGAAATTTTACTTTAATTTGAGTTTGATATTTATAAAATTCATGGGTAAAGTAAAAGATGGCTTTATACGAGCTAGTCACAATAAATCTAATCGTTTTTTAGTCAAAATAAATAATATGTAATTTTTTTCGAAGGAGAAAATAAAATAGAGTTACGATGAACTCGAAAATATTTATAATTATCTGTATTAAGTAATTATTGATATCAAAATAACAATTTATGATTTATCTGTAAAGCAAGGTAATTTTGATTATATTTTATTAATTATAGTGAAATATAGCAATTTATTTATACGAATGAATAAATTCCTAAACAAGTCTTACATTTAGGTGATAAAATAATTATCAATTATGGTGCTTATTTATAAGTGCTAGAGAGAATTGATGCCTCATATATTCTACATCTTTCTATAGATAATTTAATCAATGATCTATTAAATTATCCATTTTTTTATGCTTTTGATAAAAATGAAATAATTTTATTAAAAAAAGGCATTCCAAATCCAACTCTTTCATGCAAAGAAATGATAAAATCTGATTCAATTTTCTTCATAATTAACGATTTATTTTCACCAAGCAAAGTTTTTAAATTTTAAATCACAAATGAGAATAAATTTATTTAGAATCTATAGATTAATACTTATTTGAGAAATTCCACTTTTTCATTCCAGTTATACAAACCTTTGATTGCTAAAAGATATTTTACTTCTAAAATTTATACTTTTGATGAAACTAAACTTAATTGTCAACAATAACAAATAGAGGAATAATTCAATTGTAAGGATATTTTTATTAGCAATATAAATTGGTACAAAATAAAGTATTATAAGGAATTATATATTCTAGTTTAGGATTTTAATTAGAAATTATATATAAAAAATTGTAATTAAAATCTATTAATGGAACTAGGAAGATTTGAAAATTTTGAAATAAATAATGTATATGAAATTAGAAATCAGTTCTTTATCATTTTTTCTAATTAATCTAAGATATTAGTGATTAATTGTTAATTTAATTCTTTCAATTTAACAATAATAGAATCTAAAATACAAATTACAAATATTATTTAGGAGAATCTAGAAGTATATCTAATTTCAAACACTTGTGTTAAGTACGTCCTAATAAACAAACAACTGTCTTTGTATTAATTTAATTAGTATGTATAGTAAAATTCTAATCTTTAGATGTACCATTAGATGGAACATGCATCAAAACTTAATTCTTCAATGACTTTTTAGGTTATGTTCACAATGGAGTATTTATTTTGAGGAAGAATTATATTATAGTAATAATCCTTTTGTTATACATACTAACATAATAAAGTTTGAAAATGTTTCTATAGTTAATATCATCAAGATAAGTACACTTTAATATCCTTTTATAATTCATTTTAAAAATTAGGATGGTGAATATTTCAGTAAATACATTTTCATACATAGTCAATTTATAAAGCTCTATGATATTCCAAAGCTAAATTACTAATATTCATCTCCTTTGATTTATAAAATCTATAAATTCTTTATAATTGTGGCTGCATATCATAATTTAGGTATAGTGGAAAATTCTGGATAGAATTATGATTATGATTTTACGATAACCATGTATTGGGGAATAATTAAATATATTTTCTTTAAATTTCTATTCTGATAATACTTTTAGTTTATTATATTGATACGGATTATTTAAATATATTGATTGATGTTATAGTTAAACCAGTTAAAATTGGATCATATTTAAGTTGATAATTTTAATTTCTATATGTCTGAAGAGGATATACTGATTTATAATTTTGAGAAATAAATTAAAATGATAGATATAAAATTTGATCAATTTATTTGTGAGTAAAGTTTATTTCCTGAATTTACTAAGAAAATAGAATTTTCTTTAAATTTAACTTCTAGCTTCAATGAATCTAAATATTAAATATCAACAGCATATTTAAACCTTTATAATTTAAATAAGAATTTATCACCTAAAAGATCTAAAGCACATTCACTTTAATTGGAGATGAAAGAGTCAGAATTCCCTTTGGATCCTAATTTGTATATAGTTGGACCTATTGATAAAATTGTTTCCTTTGATACTGATTTAATAATAATTGATCCAATTTAAAAATTAGATCAACTTTCGGCTTAATAATGTCAAGAACTCAGAAATTAAATCTGTATTAATTCAAATCGCAAGCAATTAATCTTAAATCCATTCTCAACTTAATAAATATTGACTCTAGCATTAGAAAATAATTATGAAATAAAGCATGTCATAAAATTTTAAGATCTTATTTTCATTTTATAAAAATACTAGGTGTTACAATTTAATATTTTAGTTTATAATACTCGAGATAATACTTATTTTAATTTTTAGATCCCTGGGCAATGTCTTGAATTTATAAATATGTAAATTCATCTAAATTTGTACATTATTCTATGCCCCTTCCATATTTTTTTTTATAAAATACATGAAGATTCTTTGGAACCATTTTCATCTCTTAAAACAGAATGTAATAATTGTATTATAATGGAAATCACCAATTCAGAATAAGCATTTTTATATTTAGAAAACAGAAATGTGGTAGATTCAATTTCTCTTATAGAGATTTAAATCACTCCATCCATATATCGTTGGCTTGAATAATTTAGAGAAAAAATATTGAAATAATAATTTTAAATCTTCAGTGCTTTAAAGCTTTTAAAAATGATTGTAACATTTTATGATGACATTTATCATGATTATTTGAATAGAACTAAAGAACAGATATTAGTCAGCCGATAAAAATGAAATTTTGAATTCATAAACAGTTTTGATTTTACAATATATAAATTTGTTACAGAAGAATACTCAACATATACAATTTAAAATATGACTTTAGTTAATGATAGTTATAGTAACTTTCAATAATAAATTATAATAAATAATATCATGCTATATTATGAGCTTCTAGTCATGAAATAGGATATATAAGGATTTTTGTAATATTATATAGCCGTTTTGGATGATATAGATGGCATAGTCAAATTAAAGAACGAATACGTTCTTATTAGACATTTCCAGTATCAATTTAATGTAAAAAATATACTCTTTTTAGGCTCTGACATTATTCTAATTCATTTAATTGATTTTTCTTAGAATAAAGTTTATTTATATATAGTAGTTAAAAAATGACCTGTAATTTATTTATTATAAATTATAATGTCTCTGATGCATTAAATTTAAAATAAATAGATTATTTCTTTAGTTTTAATTTAGATTTTTCATAATAAATGTTACCTTATGATGATTAACATTTTGTTATCTATTCCACTGTATAAAAAGATTACTGTTTGTATAAAATAGTCCCTTACGAATTGAGGTTAAAAGGAGAAAAATAAAATAACATGATTATTGAATTTTAAAATTCAGTATAGTGTCATTAAAATTTGTCTGAATCATATCATCACTACAATTCTAAATAAGAAAGAAGCCGCATATTAAATACTACATTTAAAGTATTGTGATTGGATTTACAATGTTAATTTTGTTCCTTTTAAAATGCTTGAAAAGGAACAAACGCCTAAATTTGAATAAATCAAATGAAATAAATTTATGATAACTATTCTCAAGGGATTAAAATAAAAATAAGTAACACAAAATTGAAATATAATAAAAGTTAATTCTATTTTTATTAAAGGGTTCAATAATATACGAAATAAATA;start=138886;subtype=EXTERNAL;support_ref=112;support_variant=1;type=ALTERNATIVE;
scaffold51_140_with_IES	MILORD	internal_eliminated_sequence	139018	139172	.	.	.	ID=MILORD.140.139018.139172;Name=MILORD.140.139018.139172;bounded_by_ta=TRUE;common_boundary=Both;end=139172;ies_id=IESPGM.PTET51.1.140.134047;ies_left_dist=0;ies_min_dist=0;ies_right_dist=0;junction_seq=taagaatttatgataTAttactgataatttat;read_names=J00121:27:H3GGKBBXX:5:2201:28452:7468,J00121:27:H3GGKBBXX:5:1118:12083:29044,J00121:27:H3GGKBBXX:5:1105:19136:2299,J00121:27:H3GGKBBXX:5:1111:15686:45062,J00121:27:H3GGKBBXX:5:1128:19664:4936,J00121:27:H3GGKBBXX:5:1127:6796:46997,J00121:27:H3GGKBBXX:5:1104:10054:17896,J00121:27:H3GGKBBXX:5:1109:29528:12357,J00121:27:H3GGKBBXX:5:2224:16620:5007,J00121:27:H3GGKBBXX:5:2106:19431:27074,J00121:27:H3GGKBBXX:5:1205:12743:10387,J00121:27:H3GGKBBXX:5:2209:5741:23153,J00121:27:H3GGKBBXX:5:1203:14468:36903,J00121:27:H3GGKBBXX:5:2219:4493:40367,J00121:27:H3GGKBBXX:5:2203:27377:18089;sequence=TATTGTTGATTCATAATTTCTTTTCAATTACAAGGATATTTGATATTCATTTTATTATTGAGATTGTATATTTTATCTTTTTGTTATTTTTTATATTTATATTGATGGATTTTGTTTAGACAACTAAAAAAATGGGCTTTTATATAGTTTTATAA;start=139018;subtype=IES;support_ref=14;support_variant=15;type=IES;
scaffold51_140_with_IES	MILORD	internal_eliminated_sequence	139018	139309	.	.	.	ID=MILORD.140.139018.139309;Name=MILORD.140.139018.139309;bounded_by_ta=TRUE;common_boundary=LEFT;end=139309;ies_id=IESPGM.PTET51.1.140.134047;ies_left_dist=0;ies_min_dist=0;ies_right_dist=-137;junction_seq=taagaatttatgataTAtcttatcaataagaa;read_names=J00121:27:H3GGKBBXX:5:2126:25175:4180;sequence=TATTGTTGATTCATAATTTCTTTTCAATTACAAGGATATTTGATATTCATTTTATTATTGAGATTGTATATTTTATCTTTTTGTTATTTTTTATATTTATATTGATGGATTTTGTTTAGACAACTAAAAAAATGGGCTTTTATATAGTTTTATAATATTACTGATAATTTATCATCAAAAATCTTTTGTGATAATTTACTTGAAATCAATAGTTTATTTATTTTTAAATATATTTATTTTAAGTATTGATAAATGTTGAGAATAATATTAACTTTATTTTTAGAAGTATCAT;start=139018;subtype=PARTIAL_EXTERNAL;support_ref=7;support_variant=1;type=ALTERNATIVE;
scaffold51_140_with_IES	MILORD	internal_eliminated_sequence	139421	139447	.	.	.	ID=MILORD.140.139421.139447;Name=MILORD.140.139421.139447;bounded_by_ta=TRUE;common_boundary=Both;end=139447;ies_id=IESPGM.PTET51.1.140.134295;ies_left_dist=0;ies_min_dist=0;ies_right_dist=0;junction_seq=aatttgaaaacaaatTAgaataagatcaagag;read_names=J00121:27:H3GGKBBXX:5:1113:4898:11319,J00121:27:H3GGKBBXX:5:2207:28767:24999,J00121:27:H3GGKBBXX:5:1214:17624:46311,J00121:27:H3GGKBBXX:5:1121:27082:41493,J00121:27:H3GGKBBXX:5:1116:12165:30556,J00121:27:H3GGKBBXX:5:1105:29082:1806,J00121:27:H3GGKBBXX:5:1205:27976:29114,J00121:27:H3GGKBBXX:5:2218:11749:22063,J00121:27:H3GGKBBXX:5:1128:10054:39383,J00121:27:H3GGKBBXX:5:2105:21054:3758,J00121:27:H3GGKBBXX:5:1127:12946:44183,J00121:27:H3GGKBBXX:5:1127:7821:47120,J00121:27:H3GGKBBXX:5:1105:24596:5358,J00121:27:H3GGKBBXX:5:1222:12926:34055,J00121:27:H3GGKBBXX:5:2201:20202:27496,J00121:27:H3GGKBBXX:5:1203:16011:35708,J00121:27:H3GGKBBXX:5:1216:3295:10897,J00121:27:H3GGKBBXX:5:2111:3183:37290,J00121:27:H3GGKBBXX:5:2201:25631:5323,J00121:27:H3GGKBBXX:5:2222:9800:38170,J00121:27:H3GGKBBXX:5:2107:13474:3213,J00121:27:H3GGKBBXX:5:2228:9384:40473,J00121:27:H3GGKBBXX:5:2102:6177:10862,J00121:27:H3GGKBBXX:5:2119:20831:36745,J00121:27:H3GGKBBXX:5:1124:23825:15276,J00121:27:H3GGKBBXX:5:2217:22617:29290,J00121:27:H3GGKBBXX:5:1221:12784:11583,J00121:27:H3GGKBBXX:5:1124:28148:19707,J00121:27:H3GGKBBXX:5:1201:30807:6202,J00121:27:H3GGKBBXX:5:1105:5720:16049,J00121:27:H3GGKBBXX:5:1227:28615:21465,J00121:27:H3GGKBBXX:5:1126:24109:19531,J00121:27:H3GGKBBXX:5:2204:19481:42319,J00121:27:H3GGKBBXX:5:1119:17868:3512,J00121:27:H3GGKBBXX:5:1123:2828:12409,J00121:27:H3GGKBBXX:5:2119:20314:8840,J00121:27:H3GGKBBXX:5:1228:32055:16383,J00121:27:H3GGKBBXX:5:1217:6532:27795,J00121:27:H3GGKBBXX:5:2221:1773:10581,J00121:27:H3GGKBBXX:5:1201:15463:43902,J00121:27:H3GGKBBXX:5:2220:19339:18827,J00121:27:H3GGKBBXX:5:2225:18111:11882,J00121:27:H3GGKBBXX:5:1110:23135:21254,J00121:27:H3GGKBBXX:5:1228:26423:21606,J00121:27:H3GGKBBXX:5:1224:7659:2809,J00121:27:H3GGKBBXX:5:1101:19319:8488;sequence=TATAGCAAAATATATTTATTCAATTTA;start=139421;subtype=IES;support_ref=0;support_variant=46;type=IES;
scaffold51_140_with_IES	MILORD	internal_eliminated_sequence	139702	139729	.	.	.	ID=MILORD.140.139702.139729;Name=MILORD.140.139702.139729;bounded_by_ta=TRUE;common_boundary=Both;end=139729;ies_id=IESPGM.PTET51.1.140.134549;ies_left_dist=0;ies_min_dist=0;ies_right_dist=0;junction_seq=aaatttataagaatgTAtgaaattaatcaata;read_names=J00121:27:H3GGKBBXX:5:1225:20253:17069,J00121:27:H3GGKBBXX:5:2115:18051:32173,J00121:27:H3GGKBBXX:5:2209:22841:46100,J00121:27:H3GGKBBXX:5:2114:6350:28920,J00121:27:H3GGKBBXX:5:2214:20882:18265,J00121:27:H3GGKBBXX:5:1106:23510:42302,J00121:27:H3GGKBBXX:5:1203:23723:21113,J00121:27:H3GGKBBXX:5:1110:8389:49054,J00121:27:H3GGKBBXX:5:1207:30046:38996,J00121:27:H3GGKBBXX:5:1104:21450:39647,J00121:27:H3GGKBBXX:5:1123:21653:2932,J00121:27:H3GGKBBXX:5:2216:30269:17931,J00121:27:H3GGKBBXX:5:1228:6005:27549,J00121:27:H3GGKBBXX:5:1119:27093:3846,J00121:27:H3GGKBBXX:5:2109:4056:40631,J00121:27:H3GGKBBXX:5:1125:10064:19918,J00121:27:H3GGKBBXX:5:2203:19309:26758,J00121:27:H3GGKBBXX:5:2106:5680:27408,J00121:27:H3GGKBBXX:5:1223:2382:36253,J00121:27:H3GGKBBXX:5:1211:4604:6765,J00121:27:H3GGKBBXX:5:2228:13768:6818,J00121:27:H3GGKBBXX:5:2206:13250:27021,J00121:27:H3GGKBBXX:5:2225:15483:25509,J00121:27:H3GGKBBXX:5:1117:9262:17016,J00121:27:H3GGKBBXX:5:2113:28818:22626,J00121:27:H3GGKBBXX:5:1119:15453:9631,J00121:27:H3GGKBBXX:5:1102:20263:2844,J00121:27:H3GGKBBXX:5:1218:12327:20146,J00121:27:H3GGKBBXX:5:1119:30066:24577,J00121:27:H3GGKBBXX:5:2223:11749:35919,J00121:27:H3GGKBBXX:5:1225:24221:5833,J00121:27:H3GGKBBXX:5:1122:4797:45361,J00121:27:H3GGKBBXX:5:1104:13819:32402,J00121:27:H3GGKBBXX:5:2106:10825:8260,J00121:27:H3GGKBBXX:5:2209:14316:20568,J00121:27:H3GGKBBXX:5:1213:15696:29079,J00121:27:H3GGKBBXX:5:1112:1722:8137,J00121:27:H3GGKBBXX:5:2122:19695:34670,J00121:27:H3GGKBBXX:5:2211:9242:28551,J00121:27:H3GGKBBXX:5:1206:4493:29817;sequence=TATAGTCTGTAAAAATGAAATTGAACAA;start=139702;subtype=IES;support_ref=15;support_variant=40;type=IES;
scaffold51_140_with_IES	MILORD	internal_eliminated_sequence	139941	139966	.	.	.	ID=MILORD.140.139941.139966;Name=MILORD.140.139941.139966;bounded_by_ta=TRUE;common_boundary=Both;end=139966;ies_id=IESPGM.PTET51.1.140.134760;ies_left_dist=0;ies_min_dist=0;ies_right_dist=0;junction_seq=attggattatttatgTAgtacaaaataataat;read_names=J00121:27:H3GGKBBXX:5:1202:7882:4180,J00121:27:H3GGKBBXX:5:1202:22374:32455,J00121:27:H3GGKBBXX:5:1104:8085:19091,J00121:27:H3GGKBBXX:5:2110:14732:33879,J00121:27:H3GGKBBXX:5:2220:9983:20023,J00121:27:H3GGKBBXX:5:1122:19908:36657,J00121:27:H3GGKBBXX:5:2111:4584:7539,J00121:27:H3GGKBBXX:5:1204:19958:13218,J00121:27:H3GGKBBXX:5:1102:14346:45871,J00121:27:H3GGKBBXX:5:1126:18548:7222,J00121:27:H3GGKBBXX:5:2125:15219:13728,J00121:27:H3GGKBBXX:5:1215:14438:13429,J00121:27:H3GGKBBXX:5:1116:18396:47155,J00121:27:H3GGKBBXX:5:2103:27630:4778,J00121:27:H3GGKBBXX:5:2202:13667:21553,J00121:27:H3GGKBBXX:5:2108:29995:47594,J00121:27:H3GGKBBXX:5:1225:12266:30767,J00121:27:H3GGKBBXX:5:2219:29417:23135,J00121:27:H3GGKBBXX:5:2212:26230:35761,J00121:27:H3GGKBBXX:5:2110:17360:27602,J00121:27:H3GGKBBXX:5:1225:20131:21993,J00121:27:H3GGKBBXX:5:2104:24353:5464,J00121:27:H3GGKBBXX:5:1203:28097:29466,J00121:27:H3GGKBBXX:5:1115:23084:33756,J00121:27:H3GGKBBXX:5:2223:12976:21166,J00121:27:H3GGKBBXX:5:1208:15382:29167,J00121:27:H3GGKBBXX:5:1107:23734:33791,J00121:27:H3GGKBBXX:5:1222:11667:27619,J00121:27:H3GGKBBXX:5:1222:9983:10387,J00121:27:H3GGKBBXX:5:1114:25865:37941,J00121:27:H3GGKBBXX:5:2221:3082:36728,J00121:27:H3GGKBBXX:5:2228:31578:45942,J00121:27:H3GGKBBXX:5:2224:24921:24349,J00121:27:H3GGKBBXX:5:2111:9709:37132,J00121:27:H3GGKBBXX:5:1223:16122:21342;sequence=TATAATATTTCAGTTTTATTTATTTA;start=139941;subtype=IES;support_ref=0;support_variant=35;type=IES;
scaffold51_140_with_IES	MILORD	internal_eliminated_sequence	140201	140279	.	.	.	ID=MILORD.140.140201.140279;Name=MILORD.140.140201.140279;bounded_by_ta=TRUE;common_boundary=Both;end=140279;ies_id=IESPGM.PTET51.1.140.134994;ies_left_dist=0;ies_min_dist=0;ies_right_dist=0;junction_seq=aaaataaaatagagtTAaagcaaggtaatttt;read_names=J00121:27:H3GGKBBXX:5:2226:19837:7451,J00121:27:H3GGKBBXX:5:2106:21217:34248,J00121:27:H3GGKBBXX:5:2228:26616:27250,J00121:27:H3GGKBBXX:5:1127:7476:32560,J00121:27:H3GGKBBXX:5:1212:27945:49212,J00121:27:H3GGKBBXX:5:2105:8552:4391,J00121:27:H3GGKBBXX:5:1111:27194:42073,J00121:27:H3GGKBBXX:5:2227:18132:12374,J00121:27:H3GGKBBXX:5:1215:25865:33017,J00121:27:H3GGKBBXX:5:1218:16051:16295,J00121:27:H3GGKBBXX:5:2111:14255:34495,J00121:27:H3GGKBBXX:5:1121:8491:45924,J00121:27:H3GGKBBXX:5:1120:17371:38908,J00121:27:H3GGKBBXX:5:1210:22556:5235,J00121:27:H3GGKBBXX:5:2216:7902:10370;sequence=TACGATGAACTCGAAAATATTTATAATTATCTGTATTAAGTAATTATTGATATCAAAATAACAATTTATGATTTATCTG;start=140201;subtype=IES;support_ref=2;support_variant=15;type=IES;
scaffold51_140_with_IES	MILORD	internal_eliminated_sequence	140314	140339	.	.	.	ID=MILORD.140.140314.140339;Name=MILORD.140.140314.140339;bounded_by_ta=TRUE;common_boundary=Both;end=140339;ies_id=IESPGM.PTET51.1.140.135028;ies_left_dist=0;ies_min_dist=0;ies_right_dist=0;junction_seq=ttatattttattaatTAcgaatgaataaattc;read_names=J00121:27:H3GGKBBXX:5:1108:29447:9930;sequence=TATAGTGAAATATAGCAATTTATTTA;start=140314;subtype=IES;support_ref=0;support_variant=1;type=IES;
scaffold51_140_with_IES	MILORD	internal_eliminated_sequence	141209	141234	.	.	.	ID=MILORD.140.141209.141234;Name=MILORD.140.141209.141234;bounded_by_ta=TRUE;common_boundary=Both;end=141234;ies_id=IESPGM.PTET51.1.140.135897;ies_left_dist=0;ies_min_dist=0;ies_right_dist=0;junction_seq=aatttaattagtatgTAccattagatggaaca;read_names=J00121:27:H3GGKBBXX:5:2228:3133:38293,J00121:27:H3GGKBBXX:5:1123:3528:7222,J00121:27:H3GGKBBXX:5:1213:20395:5147,J00121:27:H3GGKBBXX:5:2113:10013:38398,J00121:27:H3GGKBBXX:5:1124:12266:43884,J00121:27:H3GGKBBXX:5:1205:22221:47278,J00121:27:H3GGKBBXX:5:2220:23135:48052,J00121:27:H3GGKBBXX:5:2219:18751:46293,J00121:27:H3GGKBBXX:5:1105:2788:43427,J00121:27:H3GGKBBXX:5:1122:14093:14379,J00121:27:H3GGKBBXX:5:1104:11617:25949,J00121:27:H3GGKBBXX:5:1225:12794:46487,J00121:27:H3GGKBBXX:5:1226:3975:13693,J00121:27:H3GGKBBXX:5:2225:24464:4462,J00121:27:H3GGKBBXX:5:2227:6360:14238,J00121:27:H3GGKBBXX:5:1107:17868:4040,J00121:27:H3GGKBBXX:5:1101:14397:27953,J00121:27:H3GGKBBXX:5:2109:10165:32015,J00121:27:H3GGKBBXX:5:1101:25702:45010,J00121:27:H3GGKBBXX:5:2107:6157:27004,J00121:27:H3GGKBBXX:5:2111:23673:10651,J00121:27:H3GGKBBXX:5:1112:2361:18282,J00121:27:H3GGKBBXX:5:1225:2879:21852,J00121:27:H3GGKBBXX:5:2109:20050:17386,J00121:27:H3GGKBBXX:5:2111:29356:37765,J00121:27:H3GGKBBXX:5:1114:23084:31998,J00121:27:H3GGKBBXX:5:2101:25022:34301,J00121:27:H3GGKBBXX:5:1220:4076:17597,J00121:27:H3GGKBBXX:5:2210:12347:26125,J00121:27:H3GGKBBXX:5:2206:28747:20463,J00121:27:H3GGKBBXX:5:2202:29620:34952,J00121:27:H3GGKBBXX:5:1226:28666:41774,J00121:27:H3GGKBBXX:5:1101:8014:15522,J00121:27:H3GGKBBXX:5:1226:21978:17561,J00121:27:H3GGKBBXX:5:1207:4726:41088,J00121:27:H3GGKBBXX:5:1225:10196:5798,J00121:27:H3GGKBBXX:5:2222:11972:37361,J00121:27:H3GGKBBXX:5:2202:32258:17685,J00121:27:H3GGKBBXX:5:2121:3265:4690,J00121:27:H3GGKBBXX:5:2208:5893:13570,J00121:27:H3GGKBBXX:5:2202:16934:8260,J00121:27:H3GGKBBXX:5:1102:31994:2563;sequence=TATAGTAAAATTCTAATCTTTAGATG;start=141209;subtype=IES;support_ref=0;support_variant=42;type=IES;
scaffold51_140_with_IES	MILORD	internal_eliminated_sequence	141329	141354	.	.	.	ID=MILORD.140.141329.141354;Name=MILORD.140.141329.141354;bounded_by_ta=TRUE;common_boundary=Both;end=141354;ies_id=IESPGM.PTET51.1.140.135991;ies_left_dist=0;ies_min_dist=0;ies_right_dist=0;junction_seq=gaggaagaattatatTActaacataataaagt;read_names=J00121:27:H3GGKBBXX:5:1119:8998:24331,J00121:27:H3GGKBBXX:5:2216:17543:10792,J00121:27:H3GGKBBXX:5:2220:15463:32578,J00121:27:H3GGKBBXX:5:1101:16031:10036,J00121:27:H3GGKBBXX:5:2214:26981:11776,J00121:27:H3GGKBBXX:5:1127:17198:47682,J00121:27:H3GGKBBXX:5:2121:12499:47946,J00121:27:H3GGKBBXX:5:1218:22577:19302,J00121:27:H3GGKBBXX:5:2113:24139:16770,J00121:27:H3GGKBBXX:5:1111:26626:31031,J00121:27:H3GGKBBXX:5:1212:3336:37906;sequence=TATAGTAATAATCCTTTTGTTATACA;start=141329;subtype=IES;support_ref=0;support_variant=11;type=IES;
scaffold51_140_with_IES	MILORD	internal_eliminated_sequence	141750	141777	.	.	.	ID=MILORD.140.141750.141777;Name=MILORD.140.141750.141777;bounded_by_ta=TRUE;common_boundary=Both;end=141777;ies_id=IESPGM.PTET51.1.140.136294;ies_left_dist=0;ies_min_dist=0;ies_right_dist=0;junction_seq=tatattgattgatgtTAtttaagttgataatt;read_names=J00121:27:H3GGKBBXX:5:2207:14042:23118,J00121:27:H3GGKBBXX:5:1121:19431:31857,J00121:27:H3GGKBBXX:5:1212:23663:44429,J00121:27:H3GGKBBXX:5:1127:11627:25755,J00121:27:H3GGKBBXX:5:1212:18649:9262,J00121:27:H3GGKBBXX:5:2226:28970:7345,J00121:27:H3GGKBBXX:5:1203:3285:26916,J00121:27:H3GGKBBXX:5:2218:12763:45344,J00121:27:H3GGKBBXX:5:1207:4858:28059,J00121:27:H3GGKBBXX:5:2203:13362:24964,J00121:27:H3GGKBBXX:5:2221:19106:9244,J00121:27:H3GGKBBXX:5:2204:3610:27127,J00121:27:H3GGKBBXX:5:1124:15077:5675,J00121:27:H3GGKBBXX:5:2114:24170:31593,J00121:27:H3GGKBBXX:5:1213:20385:9174,J00121:27:H3GGKBBXX:5:1113:25134:28973,J00121:27:H3GGKBBXX:5:1228:31487:17720,J00121:27:H3GGKBBXX:5:2215:13869:15680,J00121:27:H3GGKBBXX:5:1211:21197:6783,J00121:27:H3GGKBBXX:5:1210:12053:34582,J00121:27:H3GGKBBXX:5:1106:15879:9244;sequence=TATAGTTAAACCAGTTAAAATTGGATCA;start=141750;subtype=IES;support_ref=8;support_variant=21;type=IES;
scaffold51_140_with_IES	MILORD	internal_eliminated_sequence	142636	142748	.	.	.	ID=MILORD.140.142636.142748;Name=MILORD.140.142636.142748;bounded_by_ta=TRUE;common_boundary=RIGHT;end=142748;ies_id=IESPGM.PTET51.1.140.137154;ies_left_dist=2;ies_min_dist=0;ies_right_dist=0;junction_seq=agattcaatttctctTAacattttatgatgac;read_names=J00121:27:H3GGKBBXX:5:2109:4817:28481;sequence=TATAGAGATTTAAATCACTCCATCCATATATCGTTGGCTTGAATAATTTAGAGAAAAAATATTGAAATAATAATTTTAAATCTTCAGTGCTTTAAAGCTTTTAAAAATGATTG;start=142636;subtype=PARTIAL_EXTERNAL;support_ref=9;support_variant=1;type=ALTERNATIVE;
scaffold51_140_with_IES	MILORD	internal_eliminated_sequence	142638	142748	.	.	.	ID=MILORD.140.142638.142748;Name=MILORD.140.142638.142748;bounded_by_ta=TRUE;common_boundary=Both;end=142748;ies_id=IESPGM.PTET51.1.140.137154;ies_left_dist=0;ies_min_dist=0;ies_right_dist=0;junction_seq=attcaatttctcttaTAacattttatgatgac;read_names=J00121:27:H3GGKBBXX:5:1218:13159:34459,J00121:27:H3GGKBBXX:5:2127:10663:46029,J00121:27:H3GGKBBXX:5:2205:20456:37431,J00121:27:H3GGKBBXX:5:1119:7689:19566,J00121:27:H3GGKBBXX:5:1121:6837:32472,J00121:27:H3GGKBBXX:5:1124:28524:36605,J00121:27:H3GGKBBXX:5:2206:15686:13412,J00121:27:H3GGKBBXX:5:2110:12154:21993,J00121:27:H3GGKBBXX:5:2203:7080:4655,J00121:27:H3GGKBBXX:5:2222:25540:17157,J00121:27:H3GGKBBXX:5:1116:17472:13904,J00121:27:H3GGKBBXX:5:2109:11069:38926,J00121:27:H3GGKBBXX:5:1201:27762:13166,J00121:27:H3GGKBBXX:5:2224:12439:29905,J00121:27:H3GGKBBXX:5:1106:9140:47084,J00121:27:H3GGKBBXX:5:2214:11566:31628,J00121:27:H3GGKBBXX:5:2119:20334:31453,J00121:27:H3GGKBBXX:5:1127:17706:48561,J00121:27:H3GGKBBXX:5:2126:6979:28041,J00121:27:H3GGKBBXX:5:2213:4320:26107,J00121:27:H3GGKBBXX:5:2115:24139:34284;sequence=TAGAGATTTAAATCACTCCATCCATATATCGTTGGCTTGAATAATTTAGAGAAAAAATATTGAAATAATAATTTTAAATCTTCAGTGCTTTAAAGCTTTTAAAAATGATTG;start=142638;subtype=IES;support_ref=7;support_variant=21;type=IES;
scaffold51_140_with_IES	MILORD	internal_eliminated_sequence	142664	143020	.	.	.	ID=MILORD.140.142664.143020;Name=MILORD.140.142664.143020;bounded_by_ta=TRUE;common_boundary=None;end=143020;ies_id=IESPGM.PTET51.1.140.137154;ies_left_dist=-26;ies_min_dist=26;ies_right_dist=-272;junction_seq=atcactccatccataTAttatatagccgtttt;read_names=J00121:27:H3GGKBBXX:5:1126:24048:17667;sequence=TATCGTTGGCTTGAATAATTTAGAGAAAAAATATTGAAATAATAATTTTAAATCTTCAGTGCTTTAAAGCTTTTAAAAATGATTGTAACATTTTATGATGACATTTATCATGATTATTTGAATAGAACTAAAGAACAGATATTAGTCAGCCGATAAAAATGAAATTTTGAATTCATAAACAGTTTTGATTTTACAATATATAAATTTGTTACAGAAGAATACTCAACATATACAATTTAAAATATGACTTTAGTTAATGATAGTTATAGTAACTTTCAATAATAAATTATAATAAATAATATCATGCTATATTATGAGCTTCTAGTCATGAAATAGGATATATAAGGATTTTTGTAA;start=142664;subtype=OVERLAPPING;support_ref=1;support_variant=1;type=ALTERNATIVE;
scaffold51_140_with_IES	MILORD	internal_eliminated_sequence	142664	142748	.	.	.	ID=MILORD.140.142664.142748;Name=MILORD.140.142664.142748;bounded_by_ta=TRUE;common_boundary=RIGHT;end=142748;ies_id=IESPGM.PTET51.1.140.137154;ies_left_dist=-26;ies_min_dist=0;ies_right_dist=0;junction_seq=atcactccatccataTAacattttatgatgac;read_names=J00121:27:H3GGKBBXX:5:2212:9191:38029,J00121:27:H3GGKBBXX:5:2214:8186:42231,J00121:27:H3GGKBBXX:5:1216:15848:48368;sequence=TATCGTTGGCTTGAATAATTTAGAGAAAAAATATTGAAATAATAATTTTAAATCTTCAGTGCTTTAAAGCTTTTAAAAATGATTG;start=142664;subtype=PARTIAL_INTERNAL;support_ref=1;support_variant=3;type=ALTERNATIVE;
scaffold51_140_with_IES	MILORD	internal_eliminated_sequence	142803	142859	.	.	.	ID=MILORD.140.142803.142859;Name=MILORD.140.142803.142859;bounded_by_ta=TRUE;common_boundary=Both;end=142859;ies_id=IESPGM.PTET51.1.140.137208;ies_left_dist=0;ies_min_dist=0;ies_right_dist=0;junction_seq=gaactaaagaacagaTAtataaatttgttaca;read_names=J00121:27:H3GGKBBXX:5:1204:31000:8893,J00121:27:H3GGKBBXX:5:2214:8765:20375,J00121:27:H3GGKBBXX:5:2114:28787:29677;sequence=TATTAGTCAGCCGATAAAAATGAAATTTTGAATTCATAAACAGTTTTGATTTTACAA;start=142803;subtype=IES;support_ref=0;support_variant=3;type=IES;
scaffold51_140_with_IES	MILORD	internal_eliminated_sequence	142928	142970	.	.	.	ID=MILORD.140.142928.142970;Name=MILORD.140.142928.142970;bounded_by_ta=TRUE;common_boundary=LEFT;end=142970;ies_id=IESPGM.PTET51.1.140.137276;ies_left_dist=0;ies_min_dist=0;ies_right_dist=2;junction_seq=ttagttaatgatagtTAtattatgagcttcta;read_names=J00121:27:H3GGKBBXX:5:1119:10967:40227;sequence=TATAGTAACTTTCAATAATAAATTATAATAAATAATATCATGC;start=142928;subtype=PARTIAL_INTERNAL;support_ref=2;support_variant=1;type=ALTERNATIVE;
scaffold51_140_with_IES	MILORD	internal_eliminated_sequence	142928	142972	.	.	.	ID=MILORD.140.142928.142972;Name=MILORD.140.142928.142972;bounded_by_ta=TRUE;common_boundary=Both;end=142972;ies_id=IESPGM.PTET51.1.140.137276;ies_left_dist=0;ies_min_dist=0;ies_right_dist=0;junction_seq=ttagttaatgatagtTAttatgagcttctagt;read_names=J00121:27:H3GGKBBXX:5:1226:10186:38275,J00121:27:H3GGKBBXX:5:1113:26149:27180,J00121:27:H3GGKBBXX:5:1208:12297:17421,J00121:27:H3GGKBBXX:5:2104:22739:49194,J00121:27:H3GGKBBXX:5:2108:20212:37537,J00121:27:H3GGKBBXX:5:2112:18182:29413,J00121:27:H3GGKBBXX:5:1107:23612:40297,J00121:27:H3GGKBBXX:5:2110:12165:21061,J00121:27:H3GGKBBXX:5:1110:10551:13236,J00121:27:H3GGKBBXX:5:2223:25043:3108,J00121:27:H3GGKBBXX:5:1213:29021:37748,J00121:27:H3GGKBBXX:5:2119:11962:5095,J00121:27:H3GGKBBXX:5:2120:9293:28358,J00121:27:H3GGKBBXX:5:1104:19248:9561,J00121:27:H3GGKBBXX:5:1218:4655:1789,J00121:27:H3GGKBBXX:5:1126:8298:17948,J00121:27:H3GGKBBXX:5:2122:25378:30872,J00121:27:H3GGKBBXX:5:2201:18091:42478;sequence=TATAGTAACTTTCAATAATAAATTATAATAAATAATATCATGCTA;start=142928;subtype=IES;support_ref=4;support_variant=18;type=IES;
scaffold51_140_with_IES	MILORD	internal_eliminated_sequence	143191	143350	.	.	.	ID=MILORD.140.143191.143350;Name=MILORD.140.143191.143350;bounded_by_ta=TRUE;common_boundary=LEFT;end=143350;ies_id=IESPGM.PTET51.1.140.137494;ies_left_dist=0;ies_min_dist=0;ies_right_dist=-116;junction_seq=taaagtttatttataTAtaaaaagattactgt;read_names=J00121:27:H3GGKBBXX:5:2106:5041:9069,J00121:27:H3GGKBBXX:5:1121:6532:12532;sequence=TATAGTAGTTAAAAAATGACCTGTAATTTATTTATTATAAATTATAATGTCTCTGATGCATTAAATTTAAAATAAATAGATTATTTCTTTAGTTTTAATTTAGATTTTTCATAATAAATGTTACCTTATGATGATTAACATTTTGTTATCTATTCCACTG;start=143191;subtype=PARTIAL_EXTERNAL;support_ref=32;support_variant=2;type=ALTERNATIVE;
scaffold51_140_with_IES	MILORD	internal_eliminated_sequence	143191	143234	.	.	.	ID=MILORD.140.143191.143234;Name=MILORD.140.143191.143234;bounded_by_ta=TRUE;common_boundary=Both;end=143234;ies_id=IESPGM.PTET51.1.140.137494;ies_left_dist=0;ies_min_dist=0;ies_right_dist=0;junction_seq=taaagtttatttataTAatgtctctgatgcat;read_names=J00121:27:H3GGKBBXX:5:2101:28848:16559,J00121:27:H3GGKBBXX:5:1107:20750:48104,J00121:27:H3GGKBBXX:5:1114:11201:16577,J00121:27:H3GGKBBXX:5:2215:3853:8840,J00121:27:H3GGKBBXX:5:1124:26697:12867,J00121:27:H3GGKBBXX:5:1107:3397:47084,J00121:27:H3GGKBBXX:5:1112:26677:37695,J00121:27:H3GGKBBXX:5:2217:27549:14730,J00121:27:H3GGKBBXX:5:1223:9384:34917,J00121:27:H3GGKBBXX:5:2123:25215:12656,J00121:27:H3GGKBBXX:5:2220:21298:29395,J00121:27:H3GGKBBXX:5:1228:20659:9156,J00121:27:H3GGKBBXX:5:1105:26118:46997,J00121:27:H3GGKBBXX:5:1216:5558:13060,J00121:27:H3GGKBBXX:5:1211:10815:40033,J00121:27:H3GGKBBXX:5:2101:5792:25808,J00121:27:H3GGKBBXX:5:1117:23348:42126,J00121:27:H3GGKBBXX:5:1112:26392:41809;sequence=TATAGTAGTTAAAAAATGACCTGTAATTTATTTATTATAAATTA;start=143191;subtype=IES;support_ref=48;support_variant=18;type=IES;
scaffold51_140_with_IES	MILORD	internal_eliminated_sequence	143447	143475	.	.	.	ID=MILORD.140.143447.143475;Name=MILORD.140.143447.143475;bounded_by_ta=TRUE;common_boundary=Both;end=143475;ies_id=IESPGM.PTET51.1.140.137706;ies_left_dist=0;ies_min_dist=0;ies_right_dist=0;junction_seq=aattttaaaattcagTAtcatcactacaattc;read_names=J00121:27:H3GGKBBXX:5:2226:2047:44394,J00121:27:H3GGKBBXX:5:1124:24008:2967,J00121:27:H3GGKBBXX:5:1214:22455:48772,J00121:27:H3GGKBBXX:5:1106:8014:6554,J00121:27:H3GGKBBXX:5:2226:26108:37449,J00121:27:H3GGKBBXX:5:2104:4959:26547,J00121:27:H3GGKBBXX:5:2102:27570:43568,J00121:27:H3GGKBBXX:5:2221:27691:41704,J00121:27:H3GGKBBXX:5:2214:17208:17702,J00121:27:H3GGKBBXX:5:2228:11241:8805,J00121:27:H3GGKBBXX:5:2111:20923:46504,J00121:27:H3GGKBBXX:5:2103:19187:29501,J00121:27:H3GGKBBXX:5:1120:23683:23856,J00121:27:H3GGKBBXX:5:1105:9749:4040,J00121:27:H3GGKBBXX:5:2227:25449:13623,J00121:27:H3GGKBBXX:5:1201:7314:28622,J00121:27:H3GGKBBXX:5:1123:11880:15645,J00121:27:H3GGKBBXX:5:1108:7101:42706,J00121:27:H3GGKBBXX:5:1216:7354:20674,J00121:27:H3GGKBBXX:5:2120:19715:21131,J00121:27:H3GGKBBXX:5:2102:16792:41915,J00121:27:H3GGKBBXX:5:2222:21156:47647,J00121:27:H3GGKBBXX:5:2110:25743:31118,J00121:27:H3GGKBBXX:5:1126:25002:36868,J00121:27:H3GGKBBXX:5:1123:6756:29061,J00121:27:H3GGKBBXX:5:1220:16041:15680,J00121:27:H3GGKBBXX:5:2219:11444:41475,J00121:27:H3GGKBBXX:5:1121:22313:35655,J00121:27:H3GGKBBXX:5:1110:4026:29114,J00121:27:H3GGKBBXX:5:1223:11292:19373,J00121:27:H3GGKBBXX:5:1127:22079:19144,J00121:27:H3GGKBBXX:5:2226:25144:8312,J00121:27:H3GGKBBXX:5:1213:28452:19777,J00121:27:H3GGKBBXX:5:1224:7912:27232,J00121:27:H3GGKBBXX:5:2214:15635:27707,J00121:27:H3GGKBBXX:5:1115:3711:26213,J00121:27:H3GGKBBXX:5:1106:11830:16366,J00121:27:H3GGKBBXX:5:1124:23470:26617,J00121:27:H3GGKBBXX:5:1125:9475:33949,J00121:27:H3GGKBBXX:5:2211:28879:14361,J00121:27:H3GGKBBXX:5:1122:6279:18458,J00121:27:H3GGKBBXX:5:1111:29356:18775,J00121:27:H3GGKBBXX:5:1112:19715:1965,J00121:27:H3GGKBBXX:5:2224:7182:12040,J00121:27:H3GGKBBXX:5:1209:9577:23083,J00121:27:H3GGKBBXX:5:1116:21278:39101,J00121:27:H3GGKBBXX:5:1122:6451:18652,J00121:27:H3GGKBBXX:5:2206:9090:42354,J00121:27:H3GGKBBXX:5:2104:27935:30028,J00121:27:H3GGKBBXX:5:2110:24606:23276,J00121:27:H3GGKBBXX:5:2108:14225:16331,J00121:27:H3GGKBBXX:5:2102:30340:47454;sequence=TATAGTGTCATTAAAATTTGTCTGAATCA;start=143447;subtype=IES;support_ref=6;support_variant=52;type=IES;
scaffold51_140_with_IES	MILORD	internal_eliminated_sequence	144961	145025	.	.	.	ID=MILORD.140.144961.145025;Name=MILORD.140.144961.145025;bounded_by_ta=TRUE;common_boundary=Both;end=145025;ies_id=IESPGM.PTET51.1.140.139191;ies_left_dist=0;ies_min_dist=0;ies_right_dist=0;junction_seq=gagaatgatgacaagTAcatatttgctttgaa;read_names=J00121:27:H3GGKBBXX:5:2226:22303:34055,J00121:27:H3GGKBBXX:5:1112:24413:12005,J00121:27:H3GGKBBXX:5:2125:10551:15944,J00121:27:H3GGKBBXX:5:1120:7344:30714,J00121:27:H3GGKBBXX:5:2219:5183:47717,J00121:27:H3GGKBBXX:5:1104:2625:18986,J00121:27:H3GGKBBXX:5:2209:28483:5903,J00121:27:H3GGKBBXX:5:2102:16630:13886,J00121:27:H3GGKBBXX:5:2219:3721:48772,J00121:27:H3GGKBBXX:5:2211:27316:21817,J00121:27:H3GGKBBXX:5:2203:2788:43040,J00121:27:H3GGKBBXX:5:2107:20273:12532,J00121:27:H3GGKBBXX:5:2114:25022:13130,J00121:27:H3GGKBBXX:5:2217:6492:2299,J00121:27:H3GGKBBXX:5:2204:5000:9174,J00121:27:H3GGKBBXX:5:1105:10429:27901,J00121:27:H3GGKBBXX:5:2119:22506:23223,J00121:27:H3GGKBBXX:5:1207:3742:30943,J00121:27:H3GGKBBXX:5:2116:28605:33862,J00121:27:H3GGKBBXX:5:1110:16325:19302,J00121:27:H3GGKBBXX:5:1227:2980:12849,J00121:27:H3GGKBBXX:5:1102:22191:40895,J00121:27:H3GGKBBXX:5:2206:30969:27338,J00121:27:H3GGKBBXX:5:2126:24850:46416,J00121:27:H3GGKBBXX:5:2221:25225:45414,J00121:27:H3GGKBBXX:5:1104:10125:31136,J00121:27:H3GGKBBXX:5:1209:17969:11319,J00121:27:H3GGKBBXX:5:2117:12865:38099,J00121:27:H3GGKBBXX:5:1110:19421:26107,J00121:27:H3GGKBBXX:5:1228:6208:11020,J00121:27:H3GGKBBXX:5:2207:12439:30362,J00121:27:H3GGKBBXX:5:1214:13930:30556,J00121:27:H3GGKBBXX:5:1213:25844:21623,J00121:27:H3GGKBBXX:5:1115:16325:32244,J00121:27:H3GGKBBXX:5:2119:6411:48720,J00121:27:H3GGKBBXX:5:1120:12824:31101,J00121:27:H3GGKBBXX:5:2219:2138:43251,J00121:27:H3GGKBBXX:5:1111:15980:25597,J00121:27:H3GGKBBXX:5:2222:22191:15434,J00121:27:H3GGKBBXX:5:2119:6380:48737,J00121:27:H3GGKBBXX:5:2219:3589:48509,J00121:27:H3GGKBBXX:5:2203:5842:18019,J00121:27:H3GGKBBXX:5:1208:7283:37994,J00121:27:H3GGKBBXX:5:2213:30533:7556,J00121:27:H3GGKBBXX:5:2219:3620:48526,J00121:27:H3GGKBBXX:5:1119:4909:22239,J00121:27:H3GGKBBXX:5:2125:28889:13711,J00121:27:H3GGKBBXX:5:1214:22729:16858,J00121:27:H3GGKBBXX:5:2118:32004:37009,J00121:27:H3GGKBBXX:5:1202:22881:32701,J00121:27:H3GGKBBXX:5:2113:24464:14766;sequence=TACAGATAATACCAAATTTCTTATTAGGATAATTATTGAAATATCACAAAACAGTGAATTGATTA;start=144961;subtype=IES;support_ref=2;support_variant=51;type=IES;
scaffold51_140_with_IES	MILORD	internal_eliminated_sequence	145686	145713	.	.	.	ID=MILORD.140.145686.145713;Name=MILORD.140.145686.145713;bounded_by_ta=TRUE;common_boundary=Both;end=145713;ies_id=IESPGM.PTET51.1.140.139851;ies_left_dist=0;ies_min_dist=0;ies_right_dist=0;junction_seq=gttatagagtttaaaTAccgtgtattgccatt;read_names=J00121:27:H3GGKBBXX:5:2116:26606:35848,J00121:27:H3GGKBBXX:5:2123:4432:47260,J00121:27:H3GGKBBXX:5:2206:22079:25580,J00121:27:H3GGKBBXX:5:2227:27255:26459,J00121:27:H3GGKBBXX:5:1107:19654:30696,J00121:27:H3GGKBBXX:5:1120:24972:13535,J00121:27:H3GGKBBXX:5:2228:31335:7222,J00121:27:H3GGKBBXX:5:2208:19370:11284,J00121:27:H3GGKBBXX:5:1213:8298:8348,J00121:27:H3GGKBBXX:5:2104:17553:32297,J00121:27:H3GGKBBXX:5:1223:6522:45045,J00121:27:H3GGKBBXX:5:1205:30614:34284,J00121:27:H3GGKBBXX:5:1107:20202:39945,J00121:27:H3GGKBBXX:5:1118:6167:6835,J00121:27:H3GGKBBXX:5:1219:25895:27162,J00121:27:H3GGKBBXX:5:2216:27823:43234,J00121:27:H3GGKBBXX:5:2217:5690:12902,J00121:27:H3GGKBBXX:5:2101:8775:40192,J00121:27:H3GGKBBXX:5:2109:4087:8857,J00121:27:H3GGKBBXX:5:2208:29092:11003,J00121:27:H3GGKBBXX:5:1117:17777:22520,J00121:27:H3GGKBBXX:5:1110:30218:3705,J00121:27:H3GGKBBXX:5:1126:24444:11671,J00121:27:H3GGKBBXX:5:2128:25773:15170,J00121:27:H3GGKBBXX:5:1106:26808:30503,J00121:27:H3GGKBBXX:5:1221:18243:5745,J00121:27:H3GGKBBXX:5:1115:25702:18001,J00121:27:H3GGKBBXX:5:2126:15656:16911,J00121:27:H3GGKBBXX:5:1119:30188:48175,J00121:27:H3GGKBBXX:5:1112:25784:25175,J00121:27:H3GGKBBXX:5:1109:24353:13588,J00121:27:H3GGKBBXX:5:1119:25124:32543,J00121:27:H3GGKBBXX:5:2212:24170:25052,J00121:27:H3GGKBBXX:5:1212:11261:23364,J00121:27:H3GGKBBXX:5:1123:23226:41247,J00121:27:H3GGKBBXX:5:2220:22191:18634,J00121:27:H3GGKBBXX:5:1211:16934:31962,J00121:27:H3GGKBBXX:5:1126:6847:8330,J00121:27:H3GGKBBXX:5:2116:26575:35866,J00121:27:H3GGKBBXX:5:2207:5375:34160,J00121:27:H3GGKBBXX:5:1203:25154:41598,J00121:27:H3GGKBBXX:5:1214:10774:45766,J00121:27:H3GGKBBXX:5:1216:14387:34934,J00121:27:H3GGKBBXX:5:2118:30614:15188,J00121:27:H3GGKBBXX:5:2126:30695:31118,J00121:27:H3GGKBBXX:5:1203:9171:11548,J00121:27:H3GGKBBXX:5:1224:16488:47999,J00121:27:H3GGKBBXX:5:2119:30391:45889,J00121:27:H3GGKBBXX:5:1121:14001:10669,J00121:27:H3GGKBBXX:5:2208:8532:38046,J00121:27:H3GGKBBXX:5:1201:18152:19232,J00121:27:H3GGKBBXX:5:1213:27133:46364,J00121:27:H3GGKBBXX:5:2224:4066:29184,J00121:27:H3GGKBBXX:5:1226:2585:18423,J00121:27:H3GGKBBXX:5:2210:18111:12585,J00121:27:H3GGKBBXX:5:1104:20202:37484,J00121:27:H3GGKBBXX:5:1204:30502:36657,J00121:27:H3GGKBBXX:5:1110:11525:3072,J00121:27:H3GGKBBXX:5:1128:29965:46733,J00121:27:H3GGKBBXX:5:2225:9313:16612,J00121:27:H3GGKBBXX:5:1112:3265:18405,J00121:27:H3GGKBBXX:5:1227:8542:27197,J00121:27:H3GGKBBXX:5:1216:27032:5183,J00121:27:H3GGKBBXX:5:2224:5041:8717,J00121:27:H3GGKBBXX:5:1121:14001:11091,J00121:27:H3GGKBBXX:5:1225:12510:47682,J00121:27:H3GGKBBXX:5:2102:21095:16278,J00121:27:H3GGKBBXX:5:1124:22384:32965,J00121:27:H3GGKBBXX:5:1112:14722:33756,J00121:27:H3GGKBBXX:5:1112:4107:36991,J00121:27:H3GGKBBXX:5:1220:29193:42161,J00121:27:H3GGKBBXX:5:1112:13616:23434,J00121:27:H3GGKBBXX:5:2216:6593:45695,J00121:27:H3GGKBBXX:5:1215:5203:24190,J00121:27:H3GGKBBXX:5:2225:6502:41423,J00121:27:H3GGKBBXX:5:1102:16457:44324,J00121:27:H3GGKBBXX:5:2204:11809:26213,J00121:27:H3GGKBBXX:5:1123:16214:18722,J00121:27:H3GGKBBXX:5:1201:27762:21641,J00121:27:H3GGKBBXX:5:2218:3011:48561,J00121:27:H3GGKBBXX:5:1126:5467:27813;sequence=TATAAATAAAAGAATTTTAATTTCTTAG;start=145686;subtype=IES;support_ref=3;support_variant=81;type=IES;
scaffold51_140_with_IES	MILORD	internal_eliminated_sequence	146709	146828	.	.	.	ID=MILORD.140.146709.146828;Name=MILORD.140.146709.146828;bounded_by_ta=TRUE;common_boundary=Both;end=146828;ies_id=IESPGM.PTET51.1.140.140846;ies_left_dist=0;ies_min_dist=0;ies_right_dist=0;junction_seq=tatcattttctgagaTAatagatcttttgata;read_names=J00121:27:H3GGKBBXX:5:2217:6715:17280,J00121:27:H3GGKBBXX:5:2111:29041:17702,J00121:27:H3GGKBBXX:5:1220:28838:47876,J00121:27:H3GGKBBXX:5:2201:13494:19144,J00121:27:H3GGKBBXX:5:1118:29589:2650,J00121:27:H3GGKBBXX:5:1212:19928:27057,J00121:27:H3GGKBBXX:5:1112:10348:6308,J00121:27:H3GGKBBXX:5:1117:28615:8664,J00121:27:H3GGKBBXX:5:1102:22901:43779,J00121:27:H3GGKBBXX:5:1104:27773:34530,J00121:27:H3GGKBBXX:5:1122:18700:10651,J00121:27:H3GGKBBXX:5:2126:11820:3618,J00121:27:H3GGKBBXX:5:1113:10805:48561,J00121:27:H3GGKBBXX:5:2212:5081:28868,J00121:27:H3GGKBBXX:5:2110:5051:34758,J00121:27:H3GGKBBXX:5:2221:20415:13763,J00121:27:H3GGKBBXX:5:1223:24962:17280,J00121:27:H3GGKBBXX:5:1106:16772:25421,J00121:27:H3GGKBBXX:5:2101:6197:47471,J00121:27:H3GGKBBXX:5:1225:6289:14467,J00121:27:H3GGKBBXX:5:2128:4787:36903,J00121:27:H3GGKBBXX:5:2207:22841:8295,J00121:27:H3GGKBBXX:5:1108:19603:7715,J00121:27:H3GGKBBXX:5:2115:21897:18581,J00121:27:H3GGKBBXX:5:2103:16721:12638,J00121:27:H3GGKBBXX:5:1103:22769:5042,J00121:27:H3GGKBBXX:5:2210:10145:45203,J00121:27:H3GGKBBXX:5:2116:28655:23997,J00121:27:H3GGKBBXX:5:2103:16721:12673,J00121:27:H3GGKBBXX:5:1117:13667:2211,J00121:27:H3GGKBBXX:5:1121:25469:28147,J00121:27:H3GGKBBXX:5:1123:18416:27039,J00121:27:H3GGKBBXX:5:2218:23033:47102,J00121:27:H3GGKBBXX:5:2213:13880:24067,J00121:27:H3GGKBBXX:5:2223:26260:26072,J00121:27:H3GGKBBXX:5:2109:8998:20744,J00121:27:H3GGKBBXX:5:2220:23602:30960,J00121:27:H3GGKBBXX:5:2212:2341:34952,J00121:27:H3GGKBBXX:5:1206:6938:40772,J00121:27:H3GGKBBXX:5:2106:7192:39559,J00121:27:H3GGKBBXX:5:2212:30665:18194,J00121:27:H3GGKBBXX:5:2227:11647:26494,J00121:27:H3GGKBBXX:5:1213:4959:1402,J00121:27:H3GGKBBXX:5:1111:10206:30960,J00121:27:H3GGKBBXX:5:2201:21633:12427,J00121:27:H3GGKBBXX:5:2123:18629:46504;sequence=TACAAAGGGTGTTAAATATCTTTTGATCTTTATGGTTTAAATTGGATTAATCTAATAAAAGAACATCACAATTGCCATTCTTATTTAAATAAAATTACAAAATCTCAAATCCAACAACTG;start=146709;subtype=IES;support_ref=2;support_variant=46;type=IES;
scaffold51_140_with_IES	MILORD	internal_eliminated_sequence	146914	146985	.	.	.	ID=MILORD.140.146914.146985;Name=MILORD.140.146914.146985;bounded_by_ta=TRUE;common_boundary=Both;end=146985;ies_id=IESPGM.PTET51.1.140.140931;ies_left_dist=0;ies_min_dist=0;ies_right_dist=0;junction_seq=taaagatgattcattTAcatcttcaacttcat;read_names=J00121:27:H3GGKBBXX:5:2208:26078:41475,J00121:27:H3GGKBBXX:5:2227:23500:23575,J00121:27:H3GGKBBXX:5:2106:20933:22291,J00121:27:H3GGKBBXX:5:2222:1955:2633,J00121:27:H3GGKBBXX:5:2125:24261:27813,J00121:27:H3GGKBBXX:5:2122:28808:15188,J00121:27:H3GGKBBXX:5:1104:24312:38029,J00121:27:H3GGKBBXX:5:2212:5406:25105,J00121:27:H3GGKBBXX:5:1126:16955:33017,J00121:27:H3GGKBBXX:5:2112:32207:26213,J00121:27:H3GGKBBXX:5:1217:12094:15170,J00121:27:H3GGKBBXX:5:1120:25225:30327,J00121:27:H3GGKBBXX:5:1128:24606:14871,J00121:27:H3GGKBBXX:5:1224:23997:12902,J00121:27:H3GGKBBXX:5:1120:9658:7750,J00121:27:H3GGKBBXX:5:2108:4716:3653,J00121:27:H3GGKBBXX:5:1216:10947:48561,J00121:27:H3GGKBBXX:5:2109:27742:18265,J00121:27:H3GGKBBXX:5:2108:23429:22678,J00121:27:H3GGKBBXX:5:1217:24129:27549,J00121:27:H3GGKBBXX:5:1104:15554:15996,J00121:27:H3GGKBBXX:5:1225:15158:16225,J00121:27:H3GGKBBXX:5:2119:30594:7099,J00121:27:H3GGKBBXX:5:2109:25418:3969,J00121:27:H3GGKBBXX:5:1226:6390:1701,J00121:27:H3GGKBBXX:5:1203:29011:26090,J00121:27:H3GGKBBXX:5:2210:5873:38574,J00121:27:H3GGKBBXX:5:1213:26403:31171,J00121:27:H3GGKBBXX:5:2227:28584:18915,J00121:27:H3GGKBBXX:5:1203:28767:22151,J00121:27:H3GGKBBXX:5:2101:6106:30820,J00121:27:H3GGKBBXX:5:1205:6715:6449,J00121:27:H3GGKBBXX:5:1103:18781:34459,J00121:27:H3GGKBBXX:5:2210:8136:11688,J00121:27:H3GGKBBXX:5:2113:15930:1806,J00121:27:H3GGKBBXX:5:1115:10927:7521,J00121:27:H3GGKBBXX:5:2123:24231:13447,J00121:27:H3GGKBBXX:5:1115:5446:37202,J00121:27:H3GGKBBXX:5:2117:10693:9825;sequence=TAAAGTCAATTAAATCTTTTTATCCTTTTTTAATACTAAATTAATTAATTTTAAGGATTACTTAAACAACCG;start=146914;subtype=IES;support_ref=0;support_variant=39;type=IES;
scaffold51_140_with_IES	MILORD	internal_eliminated_sequence	149476	149524	.	.	.	ID=MILORD.140.149476.149524;Name=MILORD.140.149476.149524;bounded_by_ta=TRUE;common_boundary=Both;end=149524;ies_id=IESPGM.PTET51.1.140.143421;ies_left_dist=0;ies_min_dist=0;ies_right_dist=0;junction_seq=ctcacacctctcttgTAcccgctgagactcag;read_names=J00121:27:H3GGKBBXX:5:1203:30036:21184,J00121:27:H3GGKBBXX:5:2119:7628:11759,J00121:27:H3GGKBBXX:5:2225:8714:47190,J00121:27:H3GGKBBXX:5:1227:17401:40614,J00121:27:H3GGKBBXX:5:1115:24413:40033,J00121:27:H3GGKBBXX:5:1111:15605:1736,J00121:27:H3GGKBBXX:5:1207:12134:14678,J00121:27:H3GGKBBXX:5:1101:27011:10071,J00121:27:H3GGKBBXX:5:1122:27336:15944,J00121:27:H3GGKBBXX:5:1113:23815:23979,J00121:27:H3GGKBBXX:5:1122:27752:32595,J00121:27:H3GGKBBXX:5:2108:23094:35391,J00121:27:H3GGKBBXX:5:2212:18741:45678,J00121:27:H3GGKBBXX:5:1105:4066:24366,J00121:27:H3GGKBBXX:5:2226:4178:18124,J00121:27:H3GGKBBXX:5:1102:9790:12867,J00121:27:H3GGKBBXX:5:1221:7364:41757,J00121:27:H3GGKBBXX:5:1206:21572:32121,J00121:27:H3GGKBBXX:5:1108:15970:13482,J00121:27:H3GGKBBXX:5:2223:10663:13781,J00121:27:H3GGKBBXX:5:2206:26636:12023,J00121:27:H3GGKBBXX:5:2223:18497:40508,J00121:27:H3GGKBBXX:5:2212:23358:26705,J00121:27:H3GGKBBXX:5:1212:21805:18212,J00121:27:H3GGKBBXX:5:1117:10084:3108,J00121:27:H3GGKBBXX:5:2105:28270:5077,J00121:27:H3GGKBBXX:5:1212:9455:23751,J00121:27:H3GGKBBXX:5:2206:27803:9192,J00121:27:H3GGKBBXX:5:2219:20354:23681,J00121:27:H3GGKBBXX:5:1221:17604:3653,J00121:27:H3GGKBBXX:5:2214:7618:24507,J00121:27:H3GGKBBXX:5:1207:13017:23663,J00121:27:H3GGKBBXX:5:1113:5091:23294,J00121:27:H3GGKBBXX:5:2203:25073:27602,J00121:27:H3GGKBBXX:5:1105:3275:26758,J00121:27:H3GGKBBXX:5:2110:22709:31980,J00121:27:H3GGKBBXX:5:1214:20983:40772,J00121:27:H3GGKBBXX:5:1113:24921:38345,J00121:27:H3GGKBBXX:5:2214:26047:14766;sequence=TATTGTGAAGTCCATATGGTATCAAACTGTTGCTATAAGCGTTCTACAA;start=149476;subtype=IES;support_ref=2;support_variant=39;type=IES;
scaffold51_140_with_IES	MILORD	internal_eliminated_sequence	150627	150674	.	.	.	ID=MILORD.140.150627.150674;Name=MILORD.140.150627.150674;bounded_by_ta=TRUE;common_boundary=Both;end=150674;ies_id=IESPGM.PTET51.1.140.144523;ies_left_dist=0;ies_min_dist=0;ies_right_dist=0;junction_seq=aatgttgtcccttatTAatatttatgataaaa;read_names=J00121:27:H3GGKBBXX:5:1220:19136:26213,J00121:27:H3GGKBBXX:5:2122:5345:32947,J00121:27:H3GGKBBXX:5:2226:23196:4127,J00121:27:H3GGKBBXX:5:2213:10368:7011,J00121:27:H3GGKBBXX:5:1108:24495:19390,J00121:27:H3GGKBBXX:5:2224:15950:43831,J00121:27:H3GGKBBXX:5:1109:8998:33264,J00121:27:H3GGKBBXX:5:1113:24241:10651,J00121:27:H3GGKBBXX:5:1126:13068:48544,J00121:27:H3GGKBBXX:5:1118:11221:37748,J00121:27:H3GGKBBXX:5:2103:29741:24753,J00121:27:H3GGKBBXX:5:2114:27620:28885,J00121:27:H3GGKBBXX:5:1220:8968:40631,J00121:27:H3GGKBBXX:5:1108:24616:19425,J00121:27:H3GGKBBXX:5:2119:27022:27602,J00121:27:H3GGKBBXX:5:1217:23794:11882,J00121:27:H3GGKBBXX:5:2111:10561:31681,J00121:27:H3GGKBBXX:5:2208:27326:30415,J00121:27:H3GGKBBXX:5:1110:12885:43585,J00121:27:H3GGKBBXX:5:2211:25469:14643,J00121:27:H3GGKBBXX:5:2201:24576:31488,J00121:27:H3GGKBBXX:5:2113:19837:19865,J00121:27:H3GGKBBXX:5:2107:10886:5024,J00121:27:H3GGKBBXX:5:2213:7638:22960,J00121:27:H3GGKBBXX:5:2113:14022:6097,J00121:27:H3GGKBBXX:5:1216:28351:39260,J00121:27:H3GGKBBXX:5:2101:21988:33862;sequence=TACGGTAGATTGGCAGAGATAATAATTAATAGAAAATAAAATCAACAG;start=150627;subtype=IES;support_ref=0;support_variant=27;type=IES;
scaffold51_140_with_IES	MILORD	internal_eliminated_sequence	152158	152242	.	.	.	ID=MILORD.140.152158.152242;Name=MILORD.140.152158.152242;bounded_by_ta=TRUE;common_boundary=Both;end=152242;ies_id=IESPGM.PTET51.1.140.146006;ies_left_dist=0;ies_min_dist=0;ies_right_dist=0;junction_seq=caatcttggaactggTAcgtaatctgtctcat;read_names=J00121:27:H3GGKBBXX:5:1125:23429:43744,J00121:27:H3GGKBBXX:5:2101:29254:46100,J00121:27:H3GGKBBXX:5:2110:12916:13148,J00121:27:H3GGKBBXX:5:2123:23439:10950,J00121:27:H3GGKBBXX:5:1228:14834:32050,J00121:27:H3GGKBBXX:5:2101:22414:6607,J00121:27:H3GGKBBXX:5:1110:25773:40315,J00121:27:H3GGKBBXX:5:2222:24160:43146,J00121:27:H3GGKBBXX:5:1218:26068:47999,J00121:27:H3GGKBBXX:5:1216:12266:41317,J00121:27:H3GGKBBXX:5:1116:11941:45748,J00121:27:H3GGKBBXX:5:2202:5964:44781,J00121:27:H3GGKBBXX:5:1116:7912:2264,J00121:27:H3GGKBBXX:5:1225:23926:8137,J00121:27:H3GGKBBXX:5:2105:17015:8893,J00121:27:H3GGKBBXX:5:2226:3478:46522,J00121:27:H3GGKBBXX:5:2204:31710:32103,J00121:27:H3GGKBBXX:5:2115:21237:35972,J00121:27:H3GGKBBXX:5:1201:14478:6185,J00121:27:H3GGKBBXX:5:1221:7547:48860,J00121:27:H3GGKBBXX:5:1105:14438:16348,J00121:27:H3GGKBBXX:5:1225:6228:37607,J00121:27:H3GGKBBXX:5:1118:30330:38961,J00121:27:H3GGKBBXX:5:1215:5741:23294,J00121:27:H3GGKBBXX:5:1105:10389:20058,J00121:27:H3GGKBBXX:5:1212:14407:12286,J00121:27:H3GGKBBXX:5:2114:15574:40121,J00121:27:H3GGKBBXX:5:1213:25834:5710,J00121:27:H3GGKBBXX:5:2206:26910:31136,J00121:27:H3GGKBBXX:5:1215:15798:24015,J00121:27:H3GGKBBXX:5:1101:19441:2721;sequence=TACAATCAAGTCCTTTAGAATTTCTTATCTTTTCATGTCTAATTAAGAATGTAAATTAAATATAATTTAGAATATTCAAGTGCTG;start=152158;subtype=IES;support_ref=8;support_variant=31;type=IES;
scaffold51_140_with_IES	MILORD	internal_eliminated_sequence	153030	153116	.	.	.	ID=MILORD.140.153030.153116;Name=MILORD.140.153030.153116;bounded_by_ta=TRUE;common_boundary=None;end=153116;ies_id=IESPGM.PTET51.1.140.146962;ies_left_dist=169;ies_min_dist=111;ies_right_dist=111;junction_seq=tgcttcttgttaattTAtaaagaatgctcatg;read_names=J00121:27:H3GGKBBXX:5:2114:28026:2123;sequence=TATAGGCATATGGTTTTCTATTTAAATAGCTTTCATATATTTATTTTGAATAAATTAATAAAATAAAATTTTTAATTATTATCATAT;start=153030;subtype=MAC;support_ref=134;support_variant=1;type=CRYPTIC;
scaffold51_140_with_IES	MILORD	internal_eliminated_sequence	153138	153315	.	.	.	ID=MILORD.140.153138.153315;Name=MILORD.140.153138.153315;bounded_by_ta=TRUE;common_boundary=None;end=153315;ies_id=IESPGM.PTET51.1.140.146962;ies_left_dist=61;ies_min_dist=61;ies_right_dist=-88;junction_seq=gaatgctcatgtgtaTAttcaatttaattatt;read_names=J00121:27:H3GGKBBXX:5:1224:8978:39172;sequence=TATGGCCACTTATAATATATGAAATAAATATTTCATTACCCTTATAAAATTAACATGAAGATACTGTTGTGATAAAACAATTCGTAACTATATATTATTTTCCTCAATCAATTCCATAATTTTAAAAAGAAGAATAAATAATAAAATAGAAGTTCTAAAAAATAGTAAATATTAATTA;start=153138;subtype=EXTERNAL;support_ref=59;support_variant=1;type=ALTERNATIVE;
scaffold51_140_with_IES	MILORD	internal_eliminated_sequence	153155	153271	.	.	.	ID=MILORD.140.153155.153271;Name=MILORD.140.153155.153271;bounded_by_ta=TRUE;common_boundary=None;end=153271;ies_id=IESPGM.PTET51.1.140.146962;ies_left_dist=44;ies_min_dist=44;ies_right_dist=-44;junction_seq=tggccacttataataTAaataataaaatagaa;read_names=J00121:27:H3GGKBBXX:5:1206:5619:12110;sequence=TATGAAATAAATATTTCATTACCCTTATAAAATTAACATGAAGATACTGTTGTGATAAAACAATTCGTAACTATATATTATTTTCCTCAATCAATTCCATAATTTTAAAAAGAAGAA;start=153155;subtype=EXTERNAL;support_ref=42;support_variant=1;type=ALTERNATIVE;
scaffold51_140_with_IES	MILORD	internal_eliminated_sequence	153199	153315	.	.	.	ID=MILORD.140.153199.153315;Name=MILORD.140.153199.153315;bounded_by_ta=TRUE;common_boundary=LEFT;end=153315;ies_id=IESPGM.PTET51.1.140.146962;ies_left_dist=0;ies_min_dist=0;ies_right_dist=-88;junction_seq=aaattaacatgaagaTAttcaatttaattatt;read_names=J00121:27:H3GGKBBXX:5:1119:21988:48702,J00121:27:H3GGKBBXX:5:2104:26088:27109,J00121:27:H3GGKBBXX:5:1116:14996:47981,J00121:27:H3GGKBBXX:5:1210:19837:36816,J00121:27:H3GGKBBXX:5:2117:5528:11354,J00121:27:H3GGKBBXX:5:2214:20608:21412;sequence=TACTGTTGTGATAAAACAATTCGTAACTATATATTATTTTCCTCAATCAATTCCATAATTTTAAAAAGAAGAATAAATAATAAAATAGAAGTTCTAAAAAATAGTAAATATTAATTA;start=153199;subtype=PARTIAL_EXTERNAL;support_ref=6;support_variant=6;type=ALTERNATIVE;
scaffold51_140_with_IES	MILORD	internal_eliminated_sequence	153199	153227	.	.	.	ID=MILORD.140.153199.153227;Name=MILORD.140.153199.153227;bounded_by_ta=TRUE;common_boundary=Both;end=153227;ies_id=IESPGM.PTET51.1.140.146962;ies_left_dist=0;ies_min_dist=0;ies_right_dist=0;junction_seq=aaattaacatgaagaTAtattattttcctcaa;read_names=J00121:27:H3GGKBBXX:5:1226:6096:33193,J00121:27:H3GGKBBXX:5:2221:19380:6449,J00121:27:H3GGKBBXX:5:1208:11485:22872,J00121:27:H3GGKBBXX:5:1110:20192:28498,J00121:27:H3GGKBBXX:5:1102:5609:36816,J00121:27:H3GGKBBXX:5:2217:8044:48139,J00121:27:H3GGKBBXX:5:2214:16021:16911,J00121:27:H3GGKBBXX:5:2124:20547:9631,J00121:27:H3GGKBBXX:5:1116:12063:16946,J00121:27:H3GGKBBXX:5:2109:14367:23821,J00121:27:H3GGKBBXX:5:2115:25510:3389,J00121:27:H3GGKBBXX:5:1117:28270:42917,J00121:27:H3GGKBBXX:5:2217:4594:39031,J00121:27:H3GGKBBXX:5:1101:3082:38662,J00121:27:H3GGKBBXX:5:2119:28422:21588,J00121:27:H3GGKBBXX:5:1116:7314:42020,J00121:27:H3GGKBBXX:5:1108:7243:12040,J00121:27:H3GGKBBXX:5:2109:12215:2756,J00121:27:H3GGKBBXX:5:1210:15067:30310,J00121:27:H3GGKBBXX:5:1103:18335:31576,J00121:27:H3GGKBBXX:5:2111:21136:28622,J00121:27:H3GGKBBXX:5:2104:26200:23294,J00121:27:H3GGKBBXX:5:1206:18426:18863,J00121:27:H3GGKBBXX:5:2106:17168:11513,J00121:27:H3GGKBBXX:5:1204:25104:24208,J00121:27:H3GGKBBXX:5:1220:27691:16911,J00121:27:H3GGKBBXX:5:1113:21613:37677,J00121:27:H3GGKBBXX:5:1205:24901:33985,J00121:27:H3GGKBBXX:5:2101:18812:44218,J00121:27:H3GGKBBXX:5:2105:19745:4514,J00121:27:H3GGKBBXX:5:2213:9262:40051,J00121:27:H3GGKBBXX:5:2208:8907:27584,J00121:27:H3GGKBBXX:5:1205:17147:33809,J00121:27:H3GGKBBXX:5:2224:15615:46662,J00121:27:H3GGKBBXX:5:2215:11617:5095,J00121:27:H3GGKBBXX:5:2224:6370:45695,J00121:27:H3GGKBBXX:5:2213:10906:40754,J00121:27:H3GGKBBXX:5:1210:14103:38873,J00121:27:H3GGKBBXX:5:1213:30371:8260,J00121:27:H3GGKBBXX:5:1115:16467:35057,J00121:27:H3GGKBBXX:5:1212:22191:27813,J00121:27:H3GGKBBXX:5:1103:20070:39119,J00121:27:H3GGKBBXX:5:1106:25256:8541,J00121:27:H3GGKBBXX:5:1117:12388:44377,J00121:27:H3GGKBBXX:5:2207:10998:32859,J00121:27:H3GGKBBXX:5:1202:18832:32472,J00121:27:H3GGKBBXX:5:2224:29944:17544,J00121:27:H3GGKBBXX:5:1112:1702:36903,J00121:27:H3GGKBBXX:5:1206:28767:20568;sequence=TACTGTTGTGATAAAACAATTCGTAACTA;start=153199;subtype=IES;support_ref=9;support_variant=49;type=IES;
scaffold51_140_with_IES	MILORD	internal_eliminated_sequence	153329	153395	.	.	.	ID=MILORD.140.153329.153395;Name=MILORD.140.153329.153395;bounded_by_ta=TRUE;common_boundary=None;end=153395;ies_id=IESPGM.PTET51.1.140.146962;ies_left_dist=-130;ies_min_dist=130;ies_right_dist=-168;junction_seq=tatattcaatttaatTAttatatatattattg;read_names=J00121:27:H3GGKBBXX:5:1222:2047:16084;sequence=TATTATAATTCTTAAATTAATACATAAATGTTCAAATGTGTATAAATAATTTCTTAATTATACAATT;start=153329;subtype=MAC;support_ref=86;support_variant=1;type=CRYPTIC;
scaffold51_140_with_IES	MILORD	internal_eliminated_sequence	153985	154039	.	.	.	ID=MILORD.140.153985.154039;Name=MILORD.140.153985.154039;bounded_by_ta=TRUE;common_boundary=Both;end=154039;ies_id=IESPGM.PTET51.1.140.147719;ies_left_dist=0;ies_min_dist=0;ies_right_dist=0;junction_seq=aaatttaagagatgaTAcaacttcactttcat;read_names=J00121:27:H3GGKBBXX:5:2116:18761:16665,J00121:27:H3GGKBBXX:5:1107:28209:38908,J00121:27:H3GGKBBXX:5:2110:21034:9877,J00121:27:H3GGKBBXX:5:2107:18355:2492,J00121:27:H3GGKBBXX:5:1205:25804:10264,J00121:27:H3GGKBBXX:5:1119:10541:47471,J00121:27:H3GGKBBXX:5:2104:28057:29114,J00121:27:H3GGKBBXX:5:1208:6055:18282,J00121:27:H3GGKBBXX:5:1109:21349:33035,J00121:27:H3GGKBBXX:5:1204:25824:31787,J00121:27:H3GGKBBXX:5:1216:26768:8418,J00121:27:H3GGKBBXX:5:2219:13474:37923,J00121:27:H3GGKBBXX:5:1204:14590:17210,J00121:27:H3GGKBBXX:5:2126:10074:37730,J00121:27:H3GGKBBXX:5:2222:7507:11829,J00121:27:H3GGKBBXX:5:2210:21389:21676,J00121:27:H3GGKBBXX:5:1228:25073:19970,J00121:27:H3GGKBBXX:5:2225:1945:35075,J00121:27:H3GGKBBXX:5:1208:28483:26898,J00121:27:H3GGKBBXX:5:2120:26545:12005,J00121:27:H3GGKBBXX:5:1118:9526:42442,J00121:27:H3GGKBBXX:5:1115:10886:33053,J00121:27:H3GGKBBXX:5:2113:15473:39770,J00121:27:H3GGKBBXX:5:2104:22698:28657,J00121:27:H3GGKBBXX:5:2110:20303:24788,J00121:27:H3GGKBBXX:5:1115:10957:32859,J00121:27:H3GGKBBXX:5:2113:24373:3424,J00121:27:H3GGKBBXX:5:1102:10937:33492,J00121:27:H3GGKBBXX:5:2210:4198:20410,J00121:27:H3GGKBBXX:5:1107:25154:10897,J00121:27:H3GGKBBXX:5:1119:7720:20463,J00121:27:H3GGKBBXX:5:2111:18162:30714,J00121:27:H3GGKBBXX:5:2110:10642:30450,J00121:27:H3GGKBBXX:5:2110:17036:37062,J00121:27:H3GGKBBXX:5:2110:13301:38117,J00121:27:H3GGKBBXX:5:1104:10632:38310,J00121:27:H3GGKBBXX:5:2223:4259:35743,J00121:27:H3GGKBBXX:5:1109:10267:41968,J00121:27:H3GGKBBXX:5:1125:12510:19267,J00121:27:H3GGKBBXX:5:1211:25794:40877,J00121:27:H3GGKBBXX:5:2215:29203:8664,J00121:27:H3GGKBBXX:5:1217:15930:6062;sequence=TATACTTAAGAAATAATTTTTTTGTTGAAACTCAATTGAATTTGAATAATAAGTA;start=153985;subtype=IES;support_ref=0;support_variant=42;type=IES;
scaffold51_140_with_IES	MILORD	internal_eliminated_sequence	154406	154449	.	.	.	ID=MILORD.140.154406.154449;Name=MILORD.140.154406.154449;bounded_by_ta=TRUE;common_boundary=Both;end=154449;ies_id=IESPGM.PTET51.1.140.148085;ies_left_dist=0;ies_min_dist=0;ies_right_dist=0;junction_seq=tatataagagagtggTAcattgacaaatgtag;read_names=J00121:27:H3GGKBBXX:5:1211:9222:14519,J00121:27:H3GGKBBXX:5:2112:22404:20797,J00121:27:H3GGKBBXX:5:2103:13159:13570,J00121:27:H3GGKBBXX:5:1205:25043:27830,J00121:27:H3GGKBBXX:5:2109:9465:45924,J00121:27:H3GGKBBXX:5:2208:1854:28797,J00121:27:H3GGKBBXX:5:1112:22922:12902,J00121:27:H3GGKBBXX:5:2225:15767:26846,J00121:27:H3GGKBBXX:5:1223:25804:44623,J00121:27:H3GGKBBXX:5:2224:26352:44095,J00121:27:H3GGKBBXX:5:1108:7405:5042,J00121:27:H3GGKBBXX:5:2218:16143:46557,J00121:27:H3GGKBBXX:5:1209:8349:29712,J00121:27:H3GGKBBXX:5:2222:22435:4391,J00121:27:H3GGKBBXX:5:1208:2544:41106,J00121:27:H3GGKBBXX:5:2220:26636:32068,J00121:27:H3GGKBBXX:5:2227:4787:31417,J00121:27:H3GGKBBXX:5:2212:13068:1771,J00121:27:H3GGKBBXX:5:2124:24038:3442,J00121:27:H3GGKBBXX:5:2209:24566:35409,J00121:27:H3GGKBBXX:5:1117:22912:39154,J00121:27:H3GGKBBXX:5:2214:19076:24806,J00121:27:H3GGKBBXX:5:1216:24718:4971,J00121:27:H3GGKBBXX:5:2203:14103:40877,J00121:27:H3GGKBBXX:5:2106:6898:15135,J00121:27:H3GGKBBXX:5:1210:28260:40051,J00121:27:H3GGKBBXX:5:2101:20770:7662,J00121:27:H3GGKBBXX:5:1228:15737:9631,J00121:27:H3GGKBBXX:5:2226:29072:9385,J00121:27:H3GGKBBXX:5:2227:21552:26670,J00121:27:H3GGKBBXX:5:2116:18923:20639,J00121:27:H3GGKBBXX:5:1211:13301:43286,J00121:27:H3GGKBBXX:5:2107:12946:38662,J00121:27:H3GGKBBXX:5:1109:20243:27215,J00121:27:H3GGKBBXX:5:2126:17421:9877,J00121:27:H3GGKBBXX:5:2211:14671:24876,J00121:27:H3GGKBBXX:5:1101:12073:20058,J00121:27:H3GGKBBXX:5:1203:13697:28217,J00121:27:H3GGKBBXX:5:2226:4838:31857,J00121:27:H3GGKBBXX:5:1207:10947:10475,J00121:27:H3GGKBBXX:5:1114:27600:46891,J00121:27:H3GGKBBXX:5:2226:7456:40719,J00121:27:H3GGKBBXX:5:1126:22932:35532,J00121:27:H3GGKBBXX:5:1106:22627:9403,J00121:27:H3GGKBBXX:5:2214:3721:46909,J00121:27:H3GGKBBXX:5:1102:26849:3389,J00121:27:H3GGKBBXX:5:1215:7344:21465,J00121:27:H3GGKBBXX:5:2115:17655:33422,J00121:27:H3GGKBBXX:5:1118:23906:43585,J00121:27:H3GGKBBXX:5:1208:6451:38838,J00121:27:H3GGKBBXX:5:1213:27448:4004,J00121:27:H3GGKBBXX:5:1224:7588:25263,J00121:27:H3GGKBBXX:5:2102:24261:20850;sequence=TATAGTGAGTGGCAATAAAAATTAGATAGAGATCTATTAGGGTG;start=154406;subtype=IES;support_ref=6;support_variant=53;type=IES;
scaffold51_140_with_IES	MILORD	internal_eliminated_sequence	155069	155122	.	.	.	ID=MILORD.140.155069.155122;Name=MILORD.140.155069.155122;bounded_by_ta=TRUE;common_boundary=None;end=155122;ies_id=IESPGM.PTET51.1.140.148085;ies_left_dist=-663;ies_min_dist=663;ies_right_dist=-673;junction_seq=tctttgcaataaaacTAtcggctaaagcaagg;read_names=J00121:27:H3GGKBBXX:5:2220:3102:34582;sequence=TACAGAGGGTTCAGTATTTTTAAAAAGTAACATTACATCTACACTTTCCTTTTG;start=155069;subtype=MAC;support_ref=121;support_variant=1;type=CRYPTIC;
scaffold51_140_with_IES	MILORD	internal_eliminated_sequence	155911	155954	.	.	.	ID=MILORD.140.155911.155954;Name=MILORD.140.155911.155954;bounded_by_ta=TRUE;common_boundary=Both;end=155954;ies_id=IESPGM.PTET51.1.140.149546;ies_left_dist=0;ies_min_dist=0;ies_right_dist=0;junction_seq=aaaggaaaaatgtcaTAcatctcaaaatatgg;read_names=J00121:27:H3GGKBBXX:5:2202:9100:14871,J00121:27:H3GGKBBXX:5:2219:26819:16489,J00121:27:H3GGKBBXX:5:2114:25489:18863,J00121:27:H3GGKBBXX:5:1224:15240:28780,J00121:27:H3GGKBBXX:5:1106:8562:32754,J00121:27:H3GGKBBXX:5:2217:27001:39594,J00121:27:H3GGKBBXX:5:1209:18852:7715,J00121:27:H3GGKBBXX:5:2105:11830:6941,J00121:27:H3GGKBBXX:5:2109:29295:45185,J00121:27:H3GGKBBXX:5:1218:13413:40913,J00121:27:H3GGKBBXX:5:1127:17513:1982,J00121:27:H3GGKBBXX:5:1205:11353:23698,J00121:27:H3GGKBBXX:5:2219:28798:43304,J00121:27:H3GGKBBXX:5:2218:14468:35145,J00121:27:H3GGKBBXX:5:2102:23937:20779,J00121:27:H3GGKBBXX:5:2104:13453:8910,J00121:27:H3GGKBBXX:5:2128:17888:35866,J00121:27:H3GGKBBXX:5:1119:31071:2158,J00121:27:H3GGKBBXX:5:2126:22932:28674,J00121:27:H3GGKBBXX:5:2217:3650:19882,J00121:27:H3GGKBBXX:5:2110:19725:21008,J00121:27:H3GGKBBXX:5:2218:2148:30644,J00121:27:H3GGKBBXX:5:1116:8978:14977,J00121:27:H3GGKBBXX:5:1105:10044:15768,J00121:27:H3GGKBBXX:5:1126:31111:44113,J00121:27:H3GGKBBXX:5:1121:11596:19795,J00121:27:H3GGKBBXX:5:1219:25601:13394,J00121:27:H3GGKBBXX:5:2209:6167:3424,J00121:27:H3GGKBBXX:5:2218:5822:22942,J00121:27:H3GGKBBXX:5:1106:8329:43216,J00121:27:H3GGKBBXX:5:2105:22810:10000,J00121:27:H3GGKBBXX:5:1228:20050:41616,J00121:27:H3GGKBBXX:5:1117:22841:16946,J00121:27:H3GGKBBXX:5:1205:23693:1402,J00121:27:H3GGKBBXX:5:2118:8258:7890,J00121:27:H3GGKBBXX:5:2216:10054:1543,J00121:27:H3GGKBBXX:5:1103:8085:5235,J00121:27:H3GGKBBXX:5:1221:2432:24103,J00121:27:H3GGKBBXX:5:2217:21836:23962,J00121:27:H3GGKBBXX:5:1212:6725:47823,J00121:27:H3GGKBBXX:5:1118:6756:14221,J00121:27:H3GGKBBXX:5:2222:28716:26388,J00121:27:H3GGKBBXX:5:1228:25540:35620,J00121:27:H3GGKBBXX:5:1207:3518:34600,J00121:27:H3GGKBBXX:5:1214:7273:42231,J00121:27:H3GGKBBXX:5:1117:4574:33756,J00121:27:H3GGKBBXX:5:1105:16620:30046,J00121:27:H3GGKBBXX:5:1223:24444:32490,J00121:27:H3GGKBBXX:5:1205:26342:19496,J00121:27:H3GGKBBXX:5:1228:6482:9069,J00121:27:H3GGKBBXX:5:2212:17888:47823,J00121:27:H3GGKBBXX:5:2111:2575:12005,J00121:27:H3GGKBBXX:5:2207:2828:30450,J00121:27:H3GGKBBXX:5:1112:10328:38732,J00121:27:H3GGKBBXX:5:2203:6796:17104,J00121:27:H3GGKBBXX:5:1103:27620:27901,J00121:27:H3GGKBBXX:5:1117:11464:15135,J00121:27:H3GGKBBXX:5:2119:21186:17737,J00121:27:H3GGKBBXX:5:2220:3457:28481,J00121:27:H3GGKBBXX:5:1216:19136:27690,J00121:27:H3GGKBBXX:5:1210:3204:2791,J00121:27:H3GGKBBXX:5:2108:10348:15240,J00121:27:H3GGKBBXX:5:2228:13382:38046,J00121:27:H3GGKBBXX:5:1106:21887:15574,J00121:27:H3GGKBBXX:5:2110:18051:32631,J00121:27:H3GGKBBXX:5:2105:4817:8295,J00121:27:H3GGKBBXX:5:2116:14306:35286;sequence=TATACATAGTTTTTTTTAATTTAGAATATAATTTAGAACAACTA;start=155911;subtype=IES;support_ref=0;support_variant=67;type=IES;
scaffold51_140_with_IES	MILORD	internal_eliminated_sequence	162060	162087	.	.	.	ID=MILORD.140.162060.162087;Name=MILORD.140.162060.162087;bounded_by_ta=TRUE;common_boundary=Both;end=162087;ies_id=IESPGM.PTET51.1.140.155651;ies_left_dist=0;ies_min_dist=0;ies_right_dist=0;junction_seq=taatgctattagaagTAtaaggattagaccat;read_names=J00121:27:H3GGKBBXX:5:2228:30523:22063,J00121:27:H3GGKBBXX:5:1114:18923:8928,J00121:27:H3GGKBBXX:5:1102:30898:10229,J00121:27:H3GGKBBXX:5:1106:19360:12040,J00121:27:H3GGKBBXX:5:2213:23023:38750,J00121:27:H3GGKBBXX:5:1221:19502:1420,J00121:27:H3GGKBBXX:5:1119:16275:41018,J00121:27:H3GGKBBXX:5:2124:8369:39137,J00121:27:H3GGKBBXX:5:1225:23368:10018,J00121:27:H3GGKBBXX:5:1212:23591:8365,J00121:27:H3GGKBBXX:5:2209:10257:4848,J00121:27:H3GGKBBXX:5:2210:28381:46557,J00121:27:H3GGKBBXX:5:2205:28747:23804,J00121:27:H3GGKBBXX:5:2212:16691:3301,J00121:27:H3GGKBBXX:5:2110:25378:24718,J00121:27:H3GGKBBXX:5:1102:18243:8840,J00121:27:H3GGKBBXX:5:1212:23064:7134,J00121:27:H3GGKBBXX:5:2227:5842:46715,J00121:27:H3GGKBBXX:5:1125:24332:13658,J00121:27:H3GGKBBXX:5:2218:24931:6783,J00121:27:H3GGKBBXX:5:2211:15422:45344,J00121:27:H3GGKBBXX:5:1217:12865:10282,J00121:27:H3GGKBBXX:5:1211:10419:25984,J00121:27:H3GGKBBXX:5:2111:19289:33932,J00121:27:H3GGKBBXX:5:1225:30015:9789,J00121:27:H3GGKBBXX:5:1220:18314:33510,J00121:27:H3GGKBBXX:5:1213:6411:23821,J00121:27:H3GGKBBXX:5:1216:23186:43427,J00121:27:H3GGKBBXX:5:1212:2909:11565,J00121:27:H3GGKBBXX:5:2222:6603:39348,J00121:27:H3GGKBBXX:5:1219:5426:8013,J00121:27:H3GGKBBXX:5:2222:20385:24437,J00121:27:H3GGKBBXX:5:1115:17716:38556,J00121:27:H3GGKBBXX:5:2120:12347:10018,J00121:27:H3GGKBBXX:5:1204:10500:39594,J00121:27:H3GGKBBXX:5:2113:6735:3354,J00121:27:H3GGKBBXX:5:2226:27306:2633,J00121:27:H3GGKBBXX:5:1106:16072:14432,J00121:27:H3GGKBBXX:5:1126:16031:27654,J00121:27:H3GGKBBXX:5:1225:15026:33158,J00121:27:H3GGKBBXX:5:2120:16072:21711,J00121:27:H3GGKBBXX:5:2111:4432:14941,J00121:27:H3GGKBBXX:5:2114:24454:30222,J00121:27:H3GGKBBXX:5:2214:3620:29501,J00121:27:H3GGKBBXX:5:2123:6319:10124,J00121:27:H3GGKBBXX:5:1121:24576:1173,J00121:27:H3GGKBBXX:5:1126:17259:10721,J00121:27:H3GGKBBXX:5:2216:17716:23575,J00121:27:H3GGKBBXX:5:1202:8745:4163,J00121:27:H3GGKBBXX:5:2208:9952:45924,J00121:27:H3GGKBBXX:5:1219:4107:14941,J00121:27:H3GGKBBXX:5:2103:22090:2211,J00121:27:H3GGKBBXX:5:1210:16914:29782;sequence=TATGATAGAGAGATTTCAATTTGAACCA;start=162060;subtype=IES;support_ref=15;support_variant=53;type=IES;
scaffold51_140_with_IES	MILORD	internal_eliminated_sequence	164166	164191	.	.	.	ID=MILORD.140.164166.164191;Name=MILORD.140.164166.164191;bounded_by_ta=TRUE;common_boundary=Both;end=164191;ies_id=IESPGM.PTET51.1.140.157729;ies_left_dist=0;ies_min_dist=0;ies_right_dist=0;junction_seq=caatatatttaatgtTAaaactaatatcaaca;read_names=J00121:27:H3GGKBBXX:5:1119:13250:46364,J00121:27:H3GGKBBXX:5:1127:7060:23786,J00121:27:H3GGKBBXX:5:2217:23470:22573,J00121:27:H3GGKBBXX:5:1222:24089:1912,J00121:27:H3GGKBBXX:5:2225:29072:3934,J00121:27:H3GGKBBXX:5:2221:12692:37906,J00121:27:H3GGKBBXX:5:1105:18213:5235,J00121:27:H3GGKBBXX:5:1216:21836:21606,J00121:27:H3GGKBBXX:5:2101:25611:5780,J00121:27:H3GGKBBXX:5:1127:21856:25826,J00121:27:H3GGKBBXX:5:1223:15432:23487,J00121:27:H3GGKBBXX:5:1221:24677:21922,J00121:27:H3GGKBBXX:5:1126:21146:32543,J00121:27:H3GGKBBXX:5:2221:11434:40825,J00121:27:H3GGKBBXX:5:1204:29092:11741,J00121:27:H3GGKBBXX:5:2212:19299:5710,J00121:27:H3GGKBBXX:5:2208:4574:44271,J00121:27:H3GGKBBXX:5:1201:20527:42372,J00121:27:H3GGKBBXX:5:1222:15199:36165,J00121:27:H3GGKBBXX:5:1121:20699:24595,J00121:27:H3GGKBBXX:5:1215:15229:48632,J00121:27:H3GGKBBXX:5:2220:16955:37695,J00121:27:H3GGKBBXX:5:2114:22242:9578,J00121:27:H3GGKBBXX:5:2121:24424:13922,J00121:27:H3GGKBBXX:5:2125:18345:28815,J00121:27:H3GGKBBXX:5:2216:21684:23030,J00121:27:H3GGKBBXX:5:1210:24211:3143,J00121:27:H3GGKBBXX:5:1117:30025:24401,J00121:27:H3GGKBBXX:5:1110:8501:11583,J00121:27:H3GGKBBXX:5:1202:11535:36007,J00121:27:H3GGKBBXX:5:2111:23561:3213,J00121:27:H3GGKBBXX:5:2208:24089:35954,J00121:27:H3GGKBBXX:5:1204:10044:22977,J00121:27:H3GGKBBXX:5:2117:3275:27109,J00121:27:H3GGKBBXX:5:1101:27225:45818,J00121:27:H3GGKBBXX:5:2224:10500:24648,J00121:27:H3GGKBBXX:5:1214:2960:41264,J00121:27:H3GGKBBXX:5:2119:18162:5323;sequence=TATAATTGAATTATTTATTTTAATAA;start=164166;subtype=IES;support_ref=6;support_variant=38;type=IES;
scaffold51_140_with_IES	MILORD	internal_eliminated_sequence	164528	164600	.	.	.	ID=MILORD.140.164528.164600;Name=MILORD.140.164528.164600;bounded_by_ta=TRUE;common_boundary=Both;end=164600;ies_id=IESPGM.PTET51.1.140.158065;ies_left_dist=0;ies_min_dist=0;ies_right_dist=0;junction_seq=taattacactgatgtTAtaatagtttacaaag;read_names=J00121:27:H3GGKBBXX:5:1109:17482:44201,J00121:27:H3GGKBBXX:5:1221:9008:45625,J00121:27:H3GGKBBXX:5:1104:15544:36270,J00121:27:H3GGKBBXX:5:1125:21481:16700,J00121:27:H3GGKBBXX:5:1127:24221:13675,J00121:27:H3GGKBBXX:5:2221:31669:20252,J00121:27:H3GGKBBXX:5:2224:27783:31347,J00121:27:H3GGKBBXX:5:2202:21998:45027,J00121:27:H3GGKBBXX:5:2217:16325:2949,J00121:27:H3GGKBBXX:5:1210:6827:26652,J00121:27:H3GGKBBXX:5:1219:22130:42548,J00121:27:H3GGKBBXX:5:1203:8136:21500,J00121:27:H3GGKBBXX:5:2219:8389:13007,J00121:27:H3GGKBBXX:5:2111:21065:38943,J00121:27:H3GGKBBXX:5:2219:6228:39787,J00121:27:H3GGKBBXX:5:1207:1702:1525,J00121:27:H3GGKBBXX:5:1216:9678:47208,J00121:27:H3GGKBBXX:5:1203:17320:14344,J00121:27:H3GGKBBXX:5:1222:23206:10475,J00121:27:H3GGKBBXX:5:2223:7781:29149,J00121:27:H3GGKBBXX:5:2115:28676:1842,J00121:27:H3GGKBBXX:5:2223:28473:9297,J00121:27:H3GGKBBXX:5:1126:12662:15416,J00121:27:H3GGKBBXX:5:1201:20527:47471,J00121:27:H3GGKBBXX:5:2213:2179:41809,J00121:27:H3GGKBBXX:5:2128:17026:28428,J00121:27:H3GGKBBXX:5:1115:13393:14572,J00121:27:H3GGKBBXX:5:1123:5416:4092,J00121:27:H3GGKBBXX:5:1227:15727:13447,J00121:27:H3GGKBBXX:5:2113:10876:4620,J00121:27:H3GGKBBXX:5:2207:4604:40385,J00121:27:H3GGKBBXX:5:1101:27559:40983,J00121:27:H3GGKBBXX:5:2226:2087:22942,J00121:27:H3GGKBBXX:5:1212:16691:5868,J00121:27:H3GGKBBXX:5:2208:31984:22977;sequence=TACAGTTGAACTTTGGCAATTTTAGAATGCTTTGTTTCTAATAATAAACATCAAAAATCAGGTTATTCTCCTA;start=164528;subtype=IES;support_ref=4;support_variant=35;type=IES;
scaffold51_140_with_IES	MILORD	internal_eliminated_sequence	164528	164610	.	.	.	ID=MILORD.140.164528.164610;Name=MILORD.140.164528.164610;bounded_by_ta=TRUE;common_boundary=LEFT;end=164610;ies_id=IESPGM.PTET51.1.140.158065;ies_left_dist=0;ies_min_dist=0;ies_right_dist=-10;junction_seq=taattacactgatgtTAcaaagtggatgaacc;read_names=J00121:27:H3GGKBBXX:5:1228:11140:47348;sequence=TACAGTTGAACTTTGGCAATTTTAGAATGCTTTGTTTCTAATAATAAACATCAAAAATCAGGTTATTCTCCTATATAATAGTT;start=164528;subtype=PARTIAL_EXTERNAL;support_ref=2;support_variant=1;type=ALTERNATIVE;
scaffold51_140_with_IES	MILORD	internal_eliminated_sequence	164708	164820	.	.	.	ID=MILORD.140.164708.164820;Name=MILORD.140.164708.164820;bounded_by_ta=TRUE;common_boundary=Both;end=164820;ies_id=IESPGM.PTET51.1.140.158172;ies_left_dist=0;ies_min_dist=0;ies_right_dist=0;junction_seq=aataagatgacgaagTAtttttaatacagttg;read_names=J00121:27:H3GGKBBXX:5:2222:23876:29712,J00121:27:H3GGKBBXX:5:1211:27164:10897,J00121:27:H3GGKBBXX:5:1117:31467:17438,J00121:27:H3GGKBBXX:5:1201:25022:34196,J00121:27:H3GGKBBXX:5:2217:14143:1806,J00121:27:H3GGKBBXX:5:1206:28422:34002,J00121:27:H3GGKBBXX:5:2111:3346:26002,J00121:27:H3GGKBBXX:5:2128:11911:41932;sequence=TATTATTGAGTTTAATATATAAATTAATTGAATAAAATATTTAATTGGAAATTGTGAATTCATATTTATTTTTATAGCTTCTAAAAAAGTAAAAAATAATTATAATTTAATAA;start=164708;subtype=IES;support_ref=8;support_variant=8;type=IES;
scaffold51_140_with_IES	MILORD	internal_eliminated_sequence	166475	166550	.	.	.	ID=MILORD.140.166475.166550;Name=MILORD.140.166475.166550;bounded_by_ta=TRUE;common_boundary=Both;end=166550;ies_id=IESPGM.PTET51.1.140.159826;ies_left_dist=0;ies_min_dist=0;ies_right_dist=0;junction_seq=ctttggcgattgttgTAtttatagtgatattc;read_names=J00121:27:H3GGKBBXX:5:2207:14103:4374,J00121:27:H3GGKBBXX:5:1214:12814:45467,J00121:27:H3GGKBBXX:5:2203:4827:7504,J00121:27:H3GGKBBXX:5:1126:6471:16471,J00121:27:H3GGKBBXX:5:2106:5396:17561,J00121:27:H3GGKBBXX:5:1113:9962:44816,J00121:27:H3GGKBBXX:5:1213:2676:37783,J00121:27:H3GGKBBXX:5:2213:23693:42126,J00121:27:H3GGKBBXX:5:1108:21846:19584,J00121:27:H3GGKBBXX:5:2228:7588:34547,J00121:27:H3GGKBBXX:5:1101:8014:11266,J00121:27:H3GGKBBXX:5:2224:31538:36587,J00121:27:H3GGKBBXX:5:1210:26108:8717,J00121:27:H3GGKBBXX:5:1103:9973:31013,J00121:27:H3GGKBBXX:5:1217:12408:14414,J00121:27:H3GGKBBXX:5:1217:15767:30538,J00121:27:H3GGKBBXX:5:2204:7943:9350,J00121:27:H3GGKBBXX:5:1213:16072:8629,J00121:27:H3GGKBBXX:5:2104:2899:23927,J00121:27:H3GGKBBXX:5:1108:12489:21483,J00121:27:H3GGKBBXX:5:2204:2483:31822,J00121:27:H3GGKBBXX:5:2222:24606:25773,J00121:27:H3GGKBBXX:5:2213:23419:42073,J00121:27:H3GGKBBXX:5:1101:27539:26670,J00121:27:H3GGKBBXX:5:2228:17949:2176,J00121:27:H3GGKBBXX:5:1220:21085:46645,J00121:27:H3GGKBBXX:5:2221:6999:14361,J00121:27:H3GGKBBXX:5:2105:19512:2668,J00121:27:H3GGKBBXX:5:2216:6380:8471,J00121:27:H3GGKBBXX:5:1203:29772:11407,J00121:27:H3GGKBBXX:5:2120:14012:14133,J00121:27:H3GGKBBXX:5:2208:17371:21360,J00121:27:H3GGKBBXX:5:1120:7740:47717,J00121:27:H3GGKBBXX:5:1225:14570:20480,J00121:27:H3GGKBBXX:5:2225:25672:4092,J00121:27:H3GGKBBXX:5:2107:20953:15539,J00121:27:H3GGKBBXX:5:1221:14580:18247,J00121:27:H3GGKBBXX:5:1123:17127:32121,J00121:27:H3GGKBBXX:5:2202:20415:24138,J00121:27:H3GGKBBXX:5:2208:24312:48333,J00121:27:H3GGKBBXX:5:2115:25986:37202,J00121:27:H3GGKBBXX:5:1122:29000:2404,J00121:27:H3GGKBBXX:5:2111:13910:13253,J00121:27:H3GGKBBXX:5:2227:21917:34090,J00121:27:H3GGKBBXX:5:1210:21471:27092,J00121:27:H3GGKBBXX:5:1205:24515:9051,J00121:27:H3GGKBBXX:5:1113:1418:35848,J00121:27:H3GGKBBXX:5:1126:10186:41651,J00121:27:H3GGKBBXX:5:2215:10379:31400,J00121:27:H3GGKBBXX:5:2222:27752:7556,J00121:27:H3GGKBBXX:5:2108:27691:35233,J00121:27:H3GGKBBXX:5:1120:16467:18529,J00121:27:H3GGKBBXX:5:1219:28828:45924,J00121:27:H3GGKBBXX:5:1205:24951:9174,J00121:27:H3GGKBBXX:5:1114:25865:11847,J00121:27:H3GGKBBXX:5:1103:8095:11231,J00121:27:H3GGKBBXX:5:2215:30492:13535,J00121:27:H3GGKBBXX:5:1116:29335:4602,J00121:27:H3GGKBBXX:5:2101:8978:23171,J00121:27:H3GGKBBXX:5:1212:9140:46768,J00121:27:H3GGKBBXX:5:1204:15250:19584;sequence=TATTGTGAATGGGAATAGGGTTGTATGGTTTGCAGAACATTTAATAGAGAAATGGGAATTATTATTAAGCGCATAA;start=166475;subtype=IES;support_ref=4;support_variant=61;type=IES;
scaffold51_140_with_IES	MILORD	internal_eliminated_sequence	169378	169436	.	.	.	ID=MILORD.140.169378.169436;Name=MILORD.140.169378.169436;bounded_by_ta=TRUE;common_boundary=None;end=169436;ies_id=IESPGM.PTET51.1.140.163251;ies_left_dist=598;ies_min_dist=598;ies_right_dist=697;junction_seq=tataagtagaacaacTAttagacttaacacaa;read_names=J00121:27:H3GGKBBXX:5:2226:6238:16770;sequence=TAATGTTGATTTCATTTATATAATTAAAACAAAAAACGAATTGTTATTCAAGTAAACTA;start=169378;subtype=MAC;support_ref=132;support_variant=1;type=CRYPTIC;
scaffold51_140_with_IES	MILORD	internal_eliminated_sequence	169976	170133	.	.	.	ID=MILORD.140.169976.170133;Name=MILORD.140.169976.170133;bounded_by_ta=TRUE;common_boundary=Both;end=170133;ies_id=IESPGM.PTET51.1.140.163251;ies_left_dist=0;ies_min_dist=0;ies_right_dist=0;junction_seq=actatttatatcatgTAtttaattataaccta;read_names=J00121:27:H3GGKBBXX:5:1207:23409:26230,J00121:27:H3GGKBBXX:5:1206:25641:22010,J00121:27:H3GGKBBXX:5:2228:20273:12005,J00121:27:H3GGKBBXX:5:2109:15554:34987,J00121:27:H3GGKBBXX:5:1102:24657:27936,J00121:27:H3GGKBBXX:5:2221:19644:15065,J00121:27:H3GGKBBXX:5:1209:9739:40455,J00121:27:H3GGKBBXX:5:1101:13636:36130,J00121:27:H3GGKBBXX:5:2217:16275:40491,J00121:27:H3GGKBBXX:5:2223:4168:11495,J00121:27:H3GGKBBXX:5:1223:25753:6624,J00121:27:H3GGKBBXX:5:1127:28026:25755,J00121:27:H3GGKBBXX:5:2115:15300:32050,J00121:27:H3GGKBBXX:5:1116:9628:20041,J00121:27:H3GGKBBXX:5:1213:20080:5200,J00121:27:H3GGKBBXX:5:1209:10165:19109,J00121:27:H3GGKBBXX:5:1103:22922:4391,J00121:27:H3GGKBBXX:5:1117:9191:39682,J00121:27:H3GGKBBXX:5:1128:9759:33985,J00121:27:H3GGKBBXX:5:1223:25723:6431,J00121:27:H3GGKBBXX:5:2110:16904:45977,J00121:27:H3GGKBBXX:5:1108:6553:11161,J00121:27:H3GGKBBXX:5:2117:29264:16999,J00121:27:H3GGKBBXX:5:2201:9242:12972,J00121:27:H3GGKBBXX:5:1209:24789:12163,J00121:27:H3GGKBBXX:5:1104:17513:13904,J00121:27:H3GGKBBXX:5:2120:8714:45748,J00121:27:H3GGKBBXX:5:1221:9587:33686,J00121:27:H3GGKBBXX:5:2116:27235:3494,J00121:27:H3GGKBBXX:5:2211:24819:2615,J00121:27:H3GGKBBXX:5:2216:24576:3002,J00121:27:H3GGKBBXX:5:2115:4350:41211,J00121:27:H3GGKBBXX:5:1206:8389:8330,J00121:27:H3GGKBBXX:5:2113:4178:5323,J00121:27:H3GGKBBXX:5:1228:27539:29307;sequence=TATTACACAGATATATAATAAATCTAAAATTATTATTTATAATGAATTTGAACTTCGAATGTCTTCAAATTACTATAAATTATAACTTTAATAAATACCATGCTTATTAAGGGATAAATTAATTTTAAAAATATATGTTTTTATTTCTGAATTGATAA;start=169976;subtype=IES;support_ref=6;support_variant=35;type=IES;
scaffold51_140_with_IES	MILORD	internal_eliminated_sequence	171179	171226	.	.	.	ID=MILORD.140.171179.171226;Name=MILORD.140.171179.171226;bounded_by_ta=TRUE;common_boundary=Both;end=171226;ies_id=IESPGM.PTET51.1.140.164296;ies_left_dist=0;ies_min_dist=0;ies_right_dist=0;junction_seq=tctgatttctactgtTAacatcccaatattgt;read_names=J00121:27:H3GGKBBXX:5:2101:16224:16418,J00121:27:H3GGKBBXX:5:1222:8308:11179,J00121:27:H3GGKBBXX:5:1121:15158:14467,J00121:27:H3GGKBBXX:5:2101:21795:28885,J00121:27:H3GGKBBXX:5:2227:21724:24718,J00121:27:H3GGKBBXX:5:1107:26890:3319,J00121:27:H3GGKBBXX:5:1104:22648:5991,J00121:27:H3GGKBBXX:5:2215:22780:45291,J00121:27:H3GGKBBXX:5:1103:25885:2563,J00121:27:H3GGKBBXX:5:1108:15047:5095,J00121:27:H3GGKBBXX:5:1110:7446:30749;sequence=TACAGTCACTCTAATGAATATCTTAAGTGCCATTTCATAAACCTACTG;start=171179;subtype=IES;support_ref=1;support_variant=11;type=IES;
scaffold51_140_with_IES	MILORD	internal_eliminated_sequence	171876	171903	.	.	.	ID=MILORD.140.171876.171903;Name=MILORD.140.171876.171903;bounded_by_ta=TRUE;common_boundary=Both;end=171903;ies_id=IESPGM.PTET51.1.140.164945;ies_left_dist=0;ies_min_dist=0;ies_right_dist=0;junction_seq=aagtgtaatcgctttTAataagattgttactt;read_names=J00121:27:H3GGKBBXX:5:1218:15798:48104,J00121:27:H3GGKBBXX:5:1113:7862:38574,J00121:27:H3GGKBBXX:5:2117:20019:14519,J00121:27:H3GGKBBXX:5:1222:4624:36692,J00121:27:H3GGKBBXX:5:2108:11221:39963,J00121:27:H3GGKBBXX:5:1122:7101:24665,J00121:27:H3GGKBBXX:5:1122:6685:3160,J00121:27:H3GGKBBXX:5:1121:13474:27654,J00121:27:H3GGKBBXX:5:2107:30969:17702,J00121:27:H3GGKBBXX:5:1121:13372:27584,J00121:27:H3GGKBBXX:5:1118:28452:46786,J00121:27:H3GGKBBXX:5:1110:30807:46258,J00121:27:H3GGKBBXX:5:1204:27255:10247,J00121:27:H3GGKBBXX:5:1116:23378:27936,J00121:27:H3GGKBBXX:5:2207:20567:10159,J00121:27:H3GGKBBXX:5:1126:29132:3653,J00121:27:H3GGKBBXX:5:2218:14032:10862,J00121:27:H3GGKBBXX:5:2210:7334:41915,J00121:27:H3GGKBBXX:5:2212:24911:28622,J00121:27:H3GGKBBXX:5:1228:24616:29694,J00121:27:H3GGKBBXX:5:1102:26423:4831,J00121:27:H3GGKBBXX:5:2104:18436:31365,J00121:27:H3GGKBBXX:5:2214:5386:32068,J00121:27:H3GGKBBXX:5:2126:22668:16084,J00121:27:H3GGKBBXX:5:2124:21278:33791,J00121:27:H3GGKBBXX:5:2113:2473:14432,J00121:27:H3GGKBBXX:5:2111:21998:17456,J00121:27:H3GGKBBXX:5:1102:8937:2844,J00121:27:H3GGKBBXX:5:1126:22232:18001,J00121:27:H3GGKBBXX:5:2221:4087:6255,J00121:27:H3GGKBBXX:5:1108:11261:11794,J00121:27:H3GGKBBXX:5:1119:25002:19179,J00121:27:H3GGKBBXX:5:1226:13078:41739,J00121:27:H3GGKBBXX:5:2103:24982:35813,J00121:27:H3GGKBBXX:5:2120:28422:8576,J00121:27:H3GGKBBXX:5:1209:28432:16506,J00121:27:H3GGKBBXX:5:2220:11556:46768,J00121:27:H3GGKBBXX:5:1202:28524:8998,J00121:27:H3GGKBBXX:5:2114:25499:3301,J00121:27:H3GGKBBXX:5:1117:11840:34706,J00121:27:H3GGKBBXX:5:1225:13565:10721,J00121:27:H3GGKBBXX:5:2109:28686:48315;sequence=TATGGTTGCAATCACTTATTTGCAACTA;start=171876;subtype=IES;support_ref=0;support_variant=42;type=IES;
scaffold51_140_with_IES	MILORD	internal_eliminated_sequence	172084	172110	.	.	.	ID=MILORD.140.172084.172110;Name=MILORD.140.172084.172110;bounded_by_ta=TRUE;common_boundary=Both;end=172110;ies_id=IESPGM.PTET51.1.140.165125;ies_left_dist=0;ies_min_dist=0;ies_right_dist=0;junction_seq=ttaattctctcacttTAcattaataataaata;read_names=J00121:27:H3GGKBBXX:5:1110:12916:40403,J00121:27:H3GGKBBXX:5:2126:16315:19496,J00121:27:H3GGKBBXX:5:2202:29346:38697,J00121:27:H3GGKBBXX:5:1216:3995:33035,J00121:27:H3GGKBBXX:5:2216:2788:21588,J00121:27:H3GGKBBXX:5:1119:6319:42478,J00121:27:H3GGKBBXX:5:1224:9120:32947,J00121:27:H3GGKBBXX:5:2217:19126:1930,J00121:27:H3GGKBBXX:5:1209:2950:43357,J00121:27:H3GGKBBXX:5:2119:20192:48227,J00121:27:H3GGKBBXX:5:2210:13595:10387,J00121:27:H3GGKBBXX:5:1109:5984:8312,J00121:27:H3GGKBBXX:5:2121:22729:48052,J00121:27:H3GGKBBXX:5:1109:17969:23030,J00121:27:H3GGKBBXX:5:2218:14062:37572,J00121:27:H3GGKBBXX:5:2217:4452:15715,J00121:27:H3GGKBBXX:5:2110:28564:8963,J00121:27:H3GGKBBXX:5:1124:21887:25738,J00121:27:H3GGKBBXX:5:2212:18325:47946,J00121:27:H3GGKBBXX:5:2110:27082:39348,J00121:27:H3GGKBBXX:5:1114:20506:6747,J00121:27:H3GGKBBXX:5:2126:14093:3266,J00121:27:H3GGKBBXX:5:1224:26737:33264,J00121:27:H3GGKBBXX:5:2216:19421:3002,J00121:27:H3GGKBBXX:5:2107:11688:31980,J00121:27:H3GGKBBXX:5:2113:2128:14678,J00121:27:H3GGKBBXX:5:1212:5152:9332,J00121:27:H3GGKBBXX:5:2203:14834:22309,J00121:27:H3GGKBBXX:5:2110:27123:6994,J00121:27:H3GGKBBXX:5:1214:11799:24964,J00121:27:H3GGKBBXX:5:2119:2351:27690,J00121:27:H3GGKBBXX:5:2203:5852:2035,J00121:27:H3GGKBBXX:5:2217:20151:3002,J00121:27:H3GGKBBXX:5:1217:10236:4497,J00121:27:H3GGKBBXX:5:2106:4239:31382,J00121:27:H3GGKBBXX:5:1119:16254:2650,J00121:27:H3GGKBBXX:5:2206:25824:12198,J00121:27:H3GGKBBXX:5:1115:6248:42214,J00121:27:H3GGKBBXX:5:1220:6806:11917,J00121:27:H3GGKBBXX:5:1107:11566:20129,J00121:27:H3GGKBBXX:5:1125:8166:16735,J00121:27:H3GGKBBXX:5:2223:18345:35989,J00121:27:H3GGKBBXX:5:2104:11201:27690,J00121:27:H3GGKBBXX:5:1201:13677:43480,J00121:27:H3GGKBBXX:5:2119:29731:35356,J00121:27:H3GGKBBXX:5:2104:12855:16137,J00121:27:H3GGKBBXX:5:1112:26940:15152,J00121:27:H3GGKBBXX:5:1207:4249:26090,J00121:27:H3GGKBBXX:5:2216:22130:45537,J00121:27:H3GGKBBXX:5:2125:28026:26810,J00121:27:H3GGKBBXX:5:1121:11830:34758,J00121:27:H3GGKBBXX:5:1114:21542:16665,J00121:27:H3GGKBBXX:5:1201:27285:44869,J00121:27:H3GGKBBXX:5:1204:5446:48245,J00121:27:H3GGKBBXX:5:2210:6461:46240,J00121:27:H3GGKBBXX:5:2119:18923:41317,J00121:27:H3GGKBBXX:5:2214:14864:8365;sequence=TATTGTTGAATCAACTTCATTCGGCCA;start=172084;subtype=IES;support_ref=3;support_variant=57;type=IES;
scaffold51_140_with_IES	MILORD	internal_eliminated_sequence	174232	174305	.	.	.	ID=MILORD.140.174232.174305;Name=MILORD.140.174232.174305;bounded_by_ta=TRUE;common_boundary=Both;end=174305;ies_id=IESPGM.PTET51.1.140.167246;ies_left_dist=0;ies_min_dist=0;ies_right_dist=0;junction_seq=atctagtgattaataTAtaacttttactatat;read_names=J00121:27:H3GGKBBXX:5:2126:21004:15522,J00121:27:H3GGKBBXX:5:1213:12966:31171,J00121:27:H3GGKBBXX:5:1205:22749:6097,J00121:27:H3GGKBBXX:5:2201:1966:31312,J00121:27:H3GGKBBXX:5:2125:14803:46029,J00121:27:H3GGKBBXX:5:1103:19786:33738,J00121:27:H3GGKBBXX:5:1211:24332:32191,J00121:27:H3GGKBBXX:5:1114:24079:24366,J00121:27:H3GGKBBXX:5:2212:9577:23856,J00121:27:H3GGKBBXX:5:1126:21602:23487,J00121:27:H3GGKBBXX:5:1106:25327:44781,J00121:27:H3GGKBBXX:5:2210:22211:1613,J00121:27:H3GGKBBXX:5:2220:15077:17526,J00121:27:H3GGKBBXX:5:1227:13281:46135,J00121:27:H3GGKBBXX:5:1126:21471:17315,J00121:27:H3GGKBBXX:5:1220:19451:14449,J00121:27:H3GGKBBXX:5:2115:25418:42407,J00121:27:H3GGKBBXX:5:2220:16701:25861,J00121:27:H3GGKBBXX:5:1203:9049:26459,J00121:27:H3GGKBBXX:5:1221:12753:19548,J00121:27:H3GGKBBXX:5:2202:30797:19548,J00121:27:H3GGKBBXX:5:1102:6005:3530,J00121:27:H3GGKBBXX:5:1112:11079:14326,J00121:27:H3GGKBBXX:5:1116:12337:44042,J00121:27:H3GGKBBXX:5:2202:18659:41563,J00121:27:H3GGKBBXX:5:1112:5670:39031,J00121:27:H3GGKBBXX:5:1224:4452:18071,J00121:27:H3GGKBBXX:5:1127:10998:21289,J00121:27:H3GGKBBXX:5:1209:8278:38205,J00121:27:H3GGKBBXX:5:2104:14428:2650,J00121:27:H3GGKBBXX:5:1205:11393:8330,J00121:27:H3GGKBBXX:5:1128:17908:21307,J00121:27:H3GGKBBXX:5:2128:31030:26705,J00121:27:H3GGKBBXX:5:1207:15514:44658,J00121:27:H3GGKBBXX:5:2209:7141:26072,J00121:27:H3GGKBBXX:5:2108:27225:21201,J00121:27:H3GGKBBXX:5:1204:13524:15856,J00121:27:H3GGKBBXX:5:1208:3244:38943,J00121:27:H3GGKBBXX:5:2212:25966:4954,J00121:27:H3GGKBBXX:5:1228:12114:6765,J00121:27:H3GGKBBXX:5:1210:19329:48386,J00121:27:H3GGKBBXX:5:2211:25601:47753,J00121:27:H3GGKBBXX:5:1121:7689:14115,J00121:27:H3GGKBBXX:5:2121:19908:1842,J00121:27:H3GGKBBXX:5:1114:7162:10317,J00121:27:H3GGKBBXX:5:1213:29965:15539,J00121:27:H3GGKBBXX:5:2106:20456:44535,J00121:27:H3GGKBBXX:5:1213:21481:21658,J00121:27:H3GGKBBXX:5:2125:26352:13640,J00121:27:H3GGKBBXX:5:2117:21785:23417,J00121:27:H3GGKBBXX:5:1223:22577:28692,J00121:27:H3GGKBBXX:5:2113:26179:27127,J00121:27:H3GGKBBXX:5:1202:5690:46592,J00121:27:H3GGKBBXX:5:1214:5061:18142,J00121:27:H3GGKBBXX:5:1218:13007:17561,J00121:27:H3GGKBBXX:5:1107:13930:26160,J00121:27:H3GGKBBXX:5:1102:28209:16753,J00121:27:H3GGKBBXX:5:1124:10713:45133,J00121:27:H3GGKBBXX:5:1212:7334:21623,J00121:27:H3GGKBBXX:5:1119:7476:21764,J00121:27:H3GGKBBXX:5:2110:22983:5341,J00121:27:H3GGKBBXX:5:1202:11617:2985,J00121:27:H3GGKBBXX:5:1211:7872:27901,J00121:27:H3GGKBBXX:5:2215:15179:20410,J00121:27:H3GGKBBXX:5:1107:13809:2000,J00121:27:H3GGKBBXX:5:1122:15696:3688,J00121:27:H3GGKBBXX:5:1203:28148:34653,J00121:27:H3GGKBBXX:5:1109:26169:15363;sequence=TACAGTTAATTATAAAATATTGTTATGAGAATCAAATGATCACTGTCTTTTAGAAATTCAAACCAAAAGTACTG;start=174232;subtype=IES;support_ref=2;support_variant=68;type=IES;
scaffold51_140_with_IES	MILORD	internal_eliminated_sequence	175173	176788	.	.	.	ID=MILORD.140.175173.176788;Name=MILORD.140.175173.176788;bounded_by_ta=TRUE;common_boundary=RIGHT;end=176788;ies_id=IESPGM.PTET51.1.140.168256;ies_left_dist=143;ies_min_dist=0;ies_right_dist=0;junction_seq=tccgaaagcatcaagTAgatgatgttttttaa;read_names=J00121:27:H3GGKBBXX:5:1107:14742:27074;sequence=TATGACTCTAGTAGATAAAATACTTTTTTCTATGCTTGGAGTATTATATTTTAATAATTCACTATTAGACTTTATTGTAATGTATTTTAGGATATTATAACAAGCTTAAGTTTTACCTGATCCACTAATTCCTTAAATTATTATATAGTTCTTGCAATAAAATACTTAAAAGAATCTAATGGTGTAAATTATTCTATAGAGCATAAACTAGTTTTCAATTTGTATTTAATTATATGAATTGAGTATGTGATCTGAAGGTTAATAAAGCAAAATCTAGAATTACCTTTAAAACAGTTAATTAGTTAAATTCTAAAGAATAGGATATAGTATATTTTTTTTAAGCTATAATGTTTAGTGAGTTGGATGTTCTTAAAGTAAAAAGCTTGTATAAGGAAGGTGTGGAATTAGTTTTTGAAACCTCATATAAATATAGTACAAAACCTTTATGTAGGCTTGCTTTAGAAGCACATAGTCAAGTCGAGAGAATCGAGAGGAAAAGTTAAAAGAAACTATTAGGAATCCAAAAATTTTACTTCAACCAAAGAAATGTAGAAGATACAAAAATCTAATTGCCATTACTAGTAATTGAAGTTTACTAGTATCTAGGATAATGTGTTTAATTGAGCTAAAGTGGTAATCAAGGACTACCATATCATAGAACATCATGTAGTGGATTGGGATCGAATAATATAAAAAATTGCTACTAAGATTATCTGTGAAAGAAAATATAAGAAAAAATTGACAAAGAAATTTATATTATAAATTTATAAGAAATATAATTATTGCAATTTATGTTGTTCTTTAATATGAATTAATAATAATAATAATGTTTAATGTTTGTTAATGAAAAATCCAAATCATCCTCCTGCTATTCTTTTAGGCGGAGCTTTTTGAGGACCACTTCCCTTTGTTGTAATGGTTTACTTAGCCTTATGGCTTGCTAAGATTCTTCCTCAATCATCTCAGATAAATTCTGATTTGATCCCGATGAGAGTACTTTGTCCTGTCTTAACTTCTTAAGATGGTCGAACTTAGTAGAAGGGTATATGTTGAAGGGCGAAGCTCTTATAAAAGGTTTCCCCAATAAGTTATGAGAGGATCCTTTAGCTACTTACTTGTTGTGGACCTGGTACAACTTAGGTTTCATCCCTTGTGCTTCTCTGAAAGGCTCAGATTATCTTTTCTTCTTGTTGGTGTACTGATTCTATCCTTTTAATTTGTATTTATTTTCTCCGCATTTCTTTCTGGATTTTCCGAATTCCTATTATTTTTCCTTAAATATAAACCAAGAACTAAAATTCCTTAGGAGACCAAGTAATTAGGCCCATCTTTGAAAGATATCTTTTAAGCATACGGAGTACGTCCTTAACTCTTTTTCCTACTTCGTATTCATGGACATTTGGTGCATTGAAATCACACAAATCACCTAAGGACCTATAGAAAACATCAAATAGGCACTAGAAGATTGGCCATCCATTCTCTGGGTATATAGGGTAGAAATCTCCTGATCGGAATTAAATCTTCTCCTCATCTATTTTCCCGCCCATCATCAAACAAAATAAAAGATAATAAAAATAATAAATATTCCTTCTGGTAAATGCTGTGTGAAAGAGCTA;start=175173;subtype=PARTIAL_EXTERNAL;support_ref=102;support_variant=1;type=ALTERNATIVE;
scaffold51_140_with_IES	MILORD	internal_eliminated_sequence	175316	176788	.	.	.	ID=MILORD.140.175316.176788;Name=MILORD.140.175316.176788;bounded_by_ta=TRUE;common_boundary=Both;end=176788;ies_id=IESPGM.PTET51.1.140.168256;ies_left_dist=0;ies_min_dist=0;ies_right_dist=0;junction_seq=ttccttaaattattaTAgatgatgttttttaa;read_names=J00121:27:H3GGKBBXX:5:1107:26575:20920,J00121:27:H3GGKBBXX:5:1111:28067:41159,J00121:27:H3GGKBBXX:5:1215:18954:2088,J00121:27:H3GGKBBXX:5:1222:10125:4620,J00121:27:H3GGKBBXX:5:2220:15442:10844,J00121:27:H3GGKBBXX:5:1118:20486:39981,J00121:27:H3GGKBBXX:5:1203:10998:46610,J00121:27:H3GGKBBXX:5:1223:20151:37361,J00121:27:H3GGKBBXX:5:1116:19126:6712,J00121:27:H3GGKBBXX:5:2221:30228:5868,J00121:27:H3GGKBBXX:5:2112:29589:48896,J00121:27:H3GGKBBXX:5:1221:13190:29167,J00121:27:H3GGKBBXX:5:2225:16122:20885,J00121:27:H3GGKBBXX:5:1109:21471:2721,J00121:27:H3GGKBBXX:5:2101:8024:8611,J00121:27:H3GGKBBXX:5:2210:29031:14766,J00121:27:H3GGKBBXX:5:2112:2656:45203,J00121:27:H3GGKBBXX:5:1205:27001:19759,J00121:27:H3GGKBBXX:5:2122:28787:7802,J00121:27:H3GGKBBXX:5:2206:16721:13447,J00121:27:H3GGKBBXX:5:1213:16620:46997,J00121:27:H3GGKBBXX:5:1118:12154:23259,J00121:27:H3GGKBBXX:5:1209:30878:29501,J00121:27:H3GGKBBXX:5:1122:22698:29008,J00121:27:H3GGKBBXX:5:2206:17310:20551,J00121:27:H3GGKBBXX:5:2124:28229:32719,J00121:27:H3GGKBBXX:5:1123:12408:28200,J00121:27:H3GGKBBXX:5:2202:24667:3829,J00121:27:H3GGKBBXX:5:1108:26555:30837,J00121:27:H3GGKBBXX:5:1220:18182:41088,J00121:27:H3GGKBBXX:5:2104:21085:10774,J00121:27:H3GGKBBXX:5:2103:9597:5323,J00121:27:H3GGKBBXX:5:1228:6766:46205,J00121:27:H3GGKBBXX:5:1218:24860:48263,J00121:27:H3GGKBBXX:5:2106:25317:42267,J00121:27:H3GGKBBXX:5:2227:19867:30609,J00121:27:H3GGKBBXX:5:1203:8775:29466,J00121:27:H3GGKBBXX:5:2113:18000:34196,J00121:27:H3GGKBBXX:5:1213:6350:40455,J00121:27:H3GGKBBXX:5:1219:5781:21606;sequence=TATAGTTCTTGCAATAAAATACTTAAAAGAATCTAATGGTGTAAATTATTCTATAGAGCATAAACTAGTTTTCAATTTGTATTTAATTATATGAATTGAGTATGTGATCTGAAGGTTAATAAAGCAAAATCTAGAATTACCTTTAAAACAGTTAATTAGTTAAATTCTAAAGAATAGGATATAGTATATTTTTTTTAAGCTATAATGTTTAGTGAGTTGGATGTTCTTAAAGTAAAAAGCTTGTATAAGGAAGGTGTGGAATTAGTTTTTGAAACCTCATATAAATATAGTACAAAACCTTTATGTAGGCTTGCTTTAGAAGCACATAGTCAAGTCGAGAGAATCGAGAGGAAAAGTTAAAAGAAACTATTAGGAATCCAAAAATTTTACTTCAACCAAAGAAATGTAGAAGATACAAAAATCTAATTGCCATTACTAGTAATTGAAGTTTACTAGTATCTAGGATAATGTGTTTAATTGAGCTAAAGTGGTAATCAAGGACTACCATATCATAGAACATCATGTAGTGGATTGGGATCGAATAATATAAAAAATTGCTACTAAGATTATCTGTGAAAGAAAATATAAGAAAAAATTGACAAAGAAATTTATATTATAAATTTATAAGAAATATAATTATTGCAATTTATGTTGTTCTTTAATATGAATTAATAATAATAATAATGTTTAATGTTTGTTAATGAAAAATCCAAATCATCCTCCTGCTATTCTTTTAGGCGGAGCTTTTTGAGGACCACTTCCCTTTGTTGTAATGGTTTACTTAGCCTTATGGCTTGCTAAGATTCTTCCTCAATCATCTCAGATAAATTCTGATTTGATCCCGATGAGAGTACTTTGTCCTGTCTTAACTTCTTAAGATGGTCGAACTTAGTAGAAGGGTATATGTTGAAGGGCGAAGCTCTTATAAAAGGTTTCCCCAATAAGTTATGAGAGGATCCTTTAGCTACTTACTTGTTGTGGACCTGGTACAACTTAGGTTTCATCCCTTGTGCTTCTCTGAAAGGCTCAGATTATCTTTTCTTCTTGTTGGTGTACTGATTCTATCCTTTTAATTTGTATTTATTTTCTCCGCATTTCTTTCTGGATTTTCCGAATTCCTATTATTTTTCCTTAAATATAAACCAAGAACTAAAATTCCTTAGGAGACCAAGTAATTAGGCCCATCTTTGAAAGATATCTTTTAAGCATACGGAGTACGTCCTTAACTCTTTTTCCTACTTCGTATTCATGGACATTTGGTGCATTGAAATCACACAAATCACCTAAGGACCTATAGAAAACATCAAATAGGCACTAGAAGATTGGCCATCCATTCTCTGGGTATATAGGGTAGAAATCTCCTGATCGGAATTAAATCTTCTCCTCATCTATTTTCCCGCCCATCATCAAACAAAATAAAAGATAATAAAAATAATAAATATTCCTTCTGGTAAATGCTGTGTGAAAGAGCTA;start=175316;subtype=IES;support_ref=0;support_variant=40;type=IES;
scaffold51_140_with_IES	MILORD	internal_eliminated_sequence	177105	177131	.	.	.	ID=MILORD.140.177105.177131;Name=MILORD.140.177105.177131;bounded_by_ta=TRUE;common_boundary=Both;end=177131;ies_id=IESPGM.PTET51.1.140.168572;ies_left_dist=0;ies_min_dist=0;ies_right_dist=0;junction_seq=ataataatgatgattTAcagctatattatagg;read_names=J00121:27:H3GGKBBXX:5:2207:22343:24736,J00121:27:H3GGKBBXX:5:2206:20557:46223,J00121:27:H3GGKBBXX:5:1114:11424:25122,J00121:27:H3GGKBBXX:5:2213:7222:36517,J00121:27:H3GGKBBXX:5:1214:15615:21483,J00121:27:H3GGKBBXX:5:2207:22353:24753,J00121:27:H3GGKBBXX:5:1219:23338:14502,J00121:27:H3GGKBBXX:5:2225:24018:7380,J00121:27:H3GGKBBXX:5:1212:14042:36481,J00121:27:H3GGKBBXX:5:2119:24667:36288,J00121:27:H3GGKBBXX:5:1107:29518:15750,J00121:27:H3GGKBBXX:5:2122:8430:43322,J00121:27:H3GGKBBXX:5:1203:11475:33440,J00121:27:H3GGKBBXX:5:2226:29823:1402,J00121:27:H3GGKBBXX:5:1109:9759:48227,J00121:27:H3GGKBBXX:5:2213:19522:37677,J00121:27:H3GGKBBXX:5:2126:13464:43884,J00121:27:H3GGKBBXX:5:2117:2889:35936,J00121:27:H3GGKBBXX:5:2102:20821:29026,J00121:27:H3GGKBBXX:5:1217:21085:48896,J00121:27:H3GGKBBXX:5:1213:18538:22608,J00121:27:H3GGKBBXX:5:1220:12540:45766,J00121:27:H3GGKBBXX:5:1110:11038:8101,J00121:27:H3GGKBBXX:5:2205:12956:46170,J00121:27:H3GGKBBXX:5:2213:12144:40508,J00121:27:H3GGKBBXX:5:1108:25307:19425,J00121:27:H3GGKBBXX:5:1222:14428:29272,J00121:27:H3GGKBBXX:5:1108:11779:15328,J00121:27:H3GGKBBXX:5:1211:24129:34407,J00121:27:H3GGKBBXX:5:2113:28524:5798,J00121:27:H3GGKBBXX:5:1104:3528:38556,J00121:27:H3GGKBBXX:5:2216:22262:31558,J00121:27:H3GGKBBXX:5:2206:26981:44658,J00121:27:H3GGKBBXX:5:1221:21349:34442,J00121:27:H3GGKBBXX:5:1118:15148:29184,J00121:27:H3GGKBBXX:5:2206:19360:25439,J00121:27:H3GGKBBXX:5:2225:5193:9754,J00121:27:H3GGKBBXX:5:2220:24799:36974,J00121:27:H3GGKBBXX:5:2213:11799:33053,J00121:27:H3GGKBBXX:5:2223:11830:21219,J00121:27:H3GGKBBXX:5:1204:23520:41299,J00121:27:H3GGKBBXX:5:2220:13778:34020,J00121:27:H3GGKBBXX:5:2227:20557:10317,J00121:27:H3GGKBBXX:5:1112:8998:46979,J00121:27:H3GGKBBXX:5:2107:29741:19162,J00121:27:H3GGKBBXX:5:2119:26940:12023;sequence=TAGAGTTGATTTAATTGATATTACCTA;start=177105;subtype=IES;support_ref=3;support_variant=46;type=IES;
scaffold51_140_with_IES	MILORD	internal_eliminated_sequence	177713	177789	.	.	.	ID=MILORD.140.177713.177789;Name=MILORD.140.177713.177789;bounded_by_ta=TRUE;common_boundary=Both;end=177789;ies_id=IESPGM.PTET51.1.140.169153;ies_left_dist=0;ies_min_dist=0;ies_right_dist=0;junction_seq=agatccattttaagaTAtaacaaaatctgcgt;read_names=J00121:27:H3GGKBBXX:5:1214:22019:39330,J00121:27:H3GGKBBXX:5:2210:30726:12005,J00121:27:H3GGKBBXX:5:1116:4452:8928,J00121:27:H3GGKBBXX:5:2120:13332:26037,J00121:27:H3GGKBBXX:5:2109:26342:9367,J00121:27:H3GGKBBXX:5:1220:11028:17790,J00121:27:H3GGKBBXX:5:1101:12540:14115,J00121:27:H3GGKBBXX:5:2212:26504:25052,J00121:27:H3GGKBBXX:5:1208:31690:14414,J00121:27:H3GGKBBXX:5:1123:9678:10880,J00121:27:H3GGKBBXX:5:2116:26920:16454,J00121:27:H3GGKBBXX:5:1214:23115:41194,J00121:27:H3GGKBBXX:5:1118:23784:27443,J00121:27:H3GGKBBXX:5:1115:27762:8734,J00121:27:H3GGKBBXX:5:2211:4148:14414,J00121:27:H3GGKBBXX:5:1228:15534:36710,J00121:27:H3GGKBBXX:5:2224:21602:5235,J00121:27:H3GGKBBXX:5:1127:25073:9737,J00121:27:H3GGKBBXX:5:2203:10510:7785,J00121:27:H3GGKBBXX:5:2120:21339:9596,J00121:27:H3GGKBBXX:5:1102:7628:13025,J00121:27:H3GGKBBXX:5:1121:9607:22186,J00121:27:H3GGKBBXX:5:1216:15798:2598,J00121:27:H3GGKBBXX:5:1125:20293:5886,J00121:27:H3GGKBBXX:5:2215:20892:42759,J00121:27:H3GGKBBXX:5:1109:25418:48245,J00121:27:H3GGKBBXX:5:2114:31142:48034;sequence=TATAGTAGATCCAAGTATTGTGATTAATTATTATCATTCTTTTAGTGAAGAATTTAGAAAACTTAAAGATTAAGCCA;start=177713;subtype=IES;support_ref=6;support_variant=27;type=IES;
scaffold51_140_with_IES	MILORD	internal_eliminated_sequence	179084	179171	.	.	.	ID=MILORD.140.179084.179171;Name=MILORD.140.179084.179171;bounded_by_ta=TRUE;common_boundary=Both;end=179171;ies_id=IESPGM.PTET51.1.140.170447;ies_left_dist=0;ies_min_dist=0;ies_right_dist=0;junction_seq=cagctctaacaaaagTAattgataaggcgaat;read_names=J00121:27:H3GGKBBXX:5:2108:17533:28569,J00121:27:H3GGKBBXX:5:1213:3539:6888,J00121:27:H3GGKBBXX:5:2224:27346:16278,J00121:27:H3GGKBBXX:5:1203:27235:47630,J00121:27:H3GGKBBXX:5:1126:4959:39242,J00121:27:H3GGKBBXX:5:1109:21024:41053,J00121:27:H3GGKBBXX:5:2218:18111:14344,J00121:27:H3GGKBBXX:5:1208:9140:24226,J00121:27:H3GGKBBXX:5:1201:14671:5745,J00121:27:H3GGKBBXX:5:2228:23429:14168,J00121:27:H3GGKBBXX:5:1126:28148:9473,J00121:27:H3GGKBBXX:5:1228:20689:10932,J00121:27:H3GGKBBXX:5:2128:15321:35004,J00121:27:H3GGKBBXX:5:1211:5528:40473,J00121:27:H3GGKBBXX:5:2119:23541:24208,J00121:27:H3GGKBBXX:5:1216:23541:25228,J00121:27:H3GGKBBXX:5:1218:17675:26846,J00121:27:H3GGKBBXX:5:1222:13484:29184,J00121:27:H3GGKBBXX:5:2119:3153:41950,J00121:27:H3GGKBBXX:5:2206:3082:47313,J00121:27:H3GGKBBXX:5:1211:15179:11477,J00121:27:H3GGKBBXX:5:2219:8136:28674,J00121:27:H3GGKBBXX:5:1103:26118:12251,J00121:27:H3GGKBBXX:5:1227:6228:27268,J00121:27:H3GGKBBXX:5:2226:3001:46188,J00121:27:H3GGKBBXX:5:1217:16782:25580,J00121:27:H3GGKBBXX:5:1112:7283:30257,J00121:27:H3GGKBBXX:5:2103:6279:14801,J00121:27:H3GGKBBXX:5:1206:25073:41317,J00121:27:H3GGKBBXX:5:1208:24840:37431,J00121:27:H3GGKBBXX:5:2217:2879:17491,J00121:27:H3GGKBBXX:5:2128:11637:41317,J00121:27:H3GGKBBXX:5:1119:4148:30907,J00121:27:H3GGKBBXX:5:2128:28828:13886,J00121:27:H3GGKBBXX:5:1101:17168:28534,J00121:27:H3GGKBBXX:5:1108:26230:14344,J00121:27:H3GGKBBXX:5:2206:29833:8945,J00121:27:H3GGKBBXX:5:1223:16823:36341,J00121:27:H3GGKBBXX:5:1213:3194:10053,J00121:27:H3GGKBBXX:5:2201:25205:15205,J00121:27:H3GGKBBXX:5:2120:12023:8576,J00121:27:H3GGKBBXX:5:2203:9465:37730,J00121:27:H3GGKBBXX:5:2207:1793:12023;sequence=TACAATGTCAAACCAATATATTTCTGCTACAGTTAATAATAATAATTCTATATGTAATGATATGTTATTCTAATGAATTTAAACTGTA;start=179084;subtype=IES;support_ref=0;support_variant=43;type=IES;
scaffold51_140_with_IES	MILORD	internal_eliminated_sequence	180289	180317	.	.	.	ID=MILORD.140.180289.180317;Name=MILORD.140.180289.180317;bounded_by_ta=TRUE;common_boundary=Both;end=180317;ies_id=IESPGM.PTET51.1.140.171564;ies_left_dist=0;ies_min_dist=0;ies_right_dist=0;junction_seq=attcacttaatcgaaTAcaattacgtcgtcac;read_names=J00121:27:H3GGKBBXX:5:1206:8613:11249,J00121:27:H3GGKBBXX:5:1213:17777:13377,J00121:27:H3GGKBBXX:5:1122:29498:6783,J00121:27:H3GGKBBXX:5:2218:4087:31294,J00121:27:H3GGKBBXX:5:1115:24708:2211,J00121:27:H3GGKBBXX:5:1226:19573:17931,J00121:27:H3GGKBBXX:5:2216:18680:32560,J00121:27:H3GGKBBXX:5:1101:28676:2686,J00121:27:H3GGKBBXX:5:1212:7578:42583,J00121:27:H3GGKBBXX:5:1125:30492:38082,J00121:27:H3GGKBBXX:5:1220:24444:46451,J00121:27:H3GGKBBXX:5:2221:27174:34231,J00121:27:H3GGKBBXX:5:2104:17218:15223,J00121:27:H3GGKBBXX:5:1211:16762:44886,J00121:27:H3GGKBBXX:5:2102:9962:40702,J00121:27:H3GGKBBXX:5:2208:17868:28622,J00121:27:H3GGKBBXX:5:2125:31487:2141,J00121:27:H3GGKBBXX:5:2220:8745:31628,J00121:27:H3GGKBBXX:5:1117:15879:35479,J00121:27:H3GGKBBXX:5:2206:13646:17614,J00121:27:H3GGKBBXX:5:2210:15240:46258,J00121:27:H3GGKBBXX:5:1126:12987:19601,J00121:27:H3GGKBBXX:5:2225:17553:5183,J00121:27:H3GGKBBXX:5:2207:6340:21869,J00121:27:H3GGKBBXX:5:1209:18223:22344,J00121:27:H3GGKBBXX:5:1116:10663:15750,J00121:27:H3GGKBBXX:5:2107:23013:3741,J00121:27:H3GGKBBXX:5:2217:7486:16788,J00121:27:H3GGKBBXX:5:1227:29954:39049,J00121:27:H3GGKBBXX:5:2225:25449:20093,J00121:27:H3GGKBBXX:5:2222:6451:41792,J00121:27:H3GGKBBXX:5:1113:20263:6783,J00121:27:H3GGKBBXX:5:1121:29346:2721,J00121:27:H3GGKBBXX:5:1204:5842:20410,J00121:27:H3GGKBBXX:5:2225:26910:40596;sequence=TATACACTAATATATTCTCATCTCAATTA;start=180289;subtype=IES;support_ref=3;support_variant=35;type=IES;
scaffold51_140_with_IES	MILORD	internal_eliminated_sequence	180639	180668	.	.	.	ID=MILORD.140.180639.180668;Name=MILORD.140.180639.180668;bounded_by_ta=TRUE;common_boundary=Both;end=180668;ies_id=IESPGM.PTET51.1.140.171885;ies_left_dist=0;ies_min_dist=0;ies_right_dist=0;junction_seq=gttcacggatgaaatTAtataggtgcacaata;read_names=J00121:27:H3GGKBBXX:5:1102:23287:23698,J00121:27:H3GGKBBXX:5:1122:21887:34565,J00121:27:H3GGKBBXX:5:2207:24982:7820,J00121:27:H3GGKBBXX:5:2110:20232:18827,J00121:27:H3GGKBBXX:5:2202:9831:45994,J00121:27:H3GGKBBXX:5:1228:14915:12954,J00121:27:H3GGKBBXX:5:1119:13991:15574,J00121:27:H3GGKBBXX:5:2119:24789:23452,J00121:27:H3GGKBBXX:5:2106:25581:41317,J00121:27:H3GGKBBXX:5:1216:13250:29413,J00121:27:H3GGKBBXX:5:1107:15605:41018,J00121:27:H3GGKBBXX:5:1220:23470:46416,J00121:27:H3GGKBBXX:5:2207:13372:46188,J00121:27:H3GGKBBXX:5:2222:6147:42143,J00121:27:H3GGKBBXX:5:2109:27996:16067,J00121:27:H3GGKBBXX:5:1101:28919:44324,J00121:27:H3GGKBBXX:5:2211:13119:29044,J00121:27:H3GGKBBXX:5:2101:14225:44640,J00121:27:H3GGKBBXX:5:2210:4898:10862,J00121:27:H3GGKBBXX:5:1210:17817:31628,J00121:27:H3GGKBBXX:5:2124:21115:29395,J00121:27:H3GGKBBXX:5:1219:7222:46047,J00121:27:H3GGKBBXX:5:2101:11211:42970,J00121:27:H3GGKBBXX:5:2203:22272:43146,J00121:27:H3GGKBBXX:5:1206:4472:8752,J00121:27:H3GGKBBXX:5:1223:5477:5569,J00121:27:H3GGKBBXX:5:2218:13677:18124,J00121:27:H3GGKBBXX:5:2115:28929:39383,J00121:27:H3GGKBBXX:5:1109:9171:11126,J00121:27:H3GGKBBXX:5:2221:3447:10633,J00121:27:H3GGKBBXX:5:2104:30695:36640,J00121:27:H3GGKBBXX:5:1107:23744:17878,J00121:27:H3GGKBBXX:5:2223:19197:8101,J00121:27:H3GGKBBXX:5:1219:26423:45590,J00121:27:H3GGKBBXX:5:2120:25225:41053,J00121:27:H3GGKBBXX:5:2108:10125:31804,J00121:27:H3GGKBBXX:5:2213:12327:20603,J00121:27:H3GGKBBXX:5:1205:20577:26986,J00121:27:H3GGKBBXX:5:1120:13352:15627,J00121:27:H3GGKBBXX:5:1120:18893:35778;sequence=TATAGTCTAGCAAGTAAAGGGTATTAACTA;start=180639;subtype=IES;support_ref=9;support_variant=40;type=IES;
scaffold51_140_with_IES	MILORD	internal_eliminated_sequence	180988	181074	.	.	.	ID=MILORD.140.180988.181074;Name=MILORD.140.180988.181074;bounded_by_ta=TRUE;common_boundary=Both;end=181074;ies_id=IESPGM.PTET51.1.140.172204;ies_left_dist=0;ies_min_dist=0;ies_right_dist=0;junction_seq=tgagaatctaggtgaTAtaaaaatattaagca;read_names=J00121:27:H3GGKBBXX:5:1122:6319:8928,J00121:27:H3GGKBBXX:5:1125:12063:29114,J00121:27:H3GGKBBXX:5:1117:10084:24067,J00121:27:H3GGKBBXX:5:1122:9374:44218,J00121:27:H3GGKBBXX:5:2115:16691:39734,J00121:27:H3GGKBBXX:5:2217:24505:39594,J00121:27:H3GGKBBXX:5:2205:9810:24718,J00121:27:H3GGKBBXX:5:2104:22881:21447,J00121:27:H3GGKBBXX:5:1124:17969:46979,J00121:27:H3GGKBBXX:5:2220:8471:3582,J00121:27:H3GGKBBXX:5:1203:13677:31664,J00121:27:H3GGKBBXX:5:1127:32004:42847,J00121:27:H3GGKBBXX:5:1122:31000:11530,J00121:27:H3GGKBBXX:5:1211:27326:43357,J00121:27:H3GGKBBXX:5:2102:7019:6976,J00121:27:H3GGKBBXX:5:1122:15503:11407,J00121:27:H3GGKBBXX:5:1224:11475:22080,J00121:27:H3GGKBBXX:5:1127:6715:2158,J00121:27:H3GGKBBXX:5:2221:26636:47155,J00121:27:H3GGKBBXX:5:2218:7973:3916,J00121:27:H3GGKBBXX:5:1118:11789:4127,J00121:27:H3GGKBBXX:5:1222:21836:16577,J00121:27:H3GGKBBXX:5:2217:14823:39875,J00121:27:H3GGKBBXX:5:1228:20527:12726,J00121:27:H3GGKBBXX:5:2106:9059:22397,J00121:27:H3GGKBBXX:5:1107:21887:16840,J00121:27:H3GGKBBXX:5:1110:24200:40965,J00121:27:H3GGKBBXX:5:2219:19735:36464,J00121:27:H3GGKBBXX:5:2115:12550:21447,J00121:27:H3GGKBBXX:5:1225:30837:11741,J00121:27:H3GGKBBXX:5:1202:8542:21500,J00121:27:H3GGKBBXX:5:1128:6005:16999,J00121:27:H3GGKBBXX:5:1115:13930:26512,J00121:27:H3GGKBBXX:5:1216:6147:33387,J00121:27:H3GGKBBXX:5:2102:20273:12708,J00121:27:H3GGKBBXX:5:1220:5964:24278,J00121:27:H3GGKBBXX:5:2227:5944:46399,J00121:27:H3GGKBBXX:5:1225:9841:12392,J00121:27:H3GGKBBXX:5:2202:32390:10317,J00121:27:H3GGKBBXX:5:1224:16640:16612,J00121:27:H3GGKBBXX:5:1115:9110:30820,J00121:27:H3GGKBBXX:5:2201:20882:40104,J00121:27:H3GGKBBXX:5:1117:31324:26828,J00121:27:H3GGKBBXX:5:2108:12469:11530,J00121:27:H3GGKBBXX:5:1224:26819:36991,J00121:27:H3GGKBBXX:5:2119:25560:23979,J00121:27:H3GGKBBXX:5:1227:9120:31294,J00121:27:H3GGKBBXX:5:1207:15371:26195;sequence=TACAGTGAATCATTAATTTATTTATTGAATCTCTATAGGATTGAATAGTTTAATTAAGATTTCGAGATAAATTAATCGAATTTACTA;start=180988;subtype=IES;support_ref=0;support_variant=48;type=IES;
scaffold51_140_with_IES	MILORD	internal_eliminated_sequence	181630	181656	.	.	.	ID=MILORD.140.181630.181656;Name=MILORD.140.181630.181656;bounded_by_ta=TRUE;common_boundary=Both;end=181656;ies_id=IESPGM.PTET51.1.140.172759;ies_left_dist=0;ies_min_dist=0;ies_right_dist=0;junction_seq=tgaaatttactccttTAattcctggaggattt;read_names=J00121:27:H3GGKBBXX:5:1204:32075:27707,J00121:27:H3GGKBBXX:5:1112:10541:42407,J00121:27:H3GGKBBXX:5:1110:7456:16207,J00121:27:H3GGKBBXX:5:1109:6573:2510,J00121:27:H3GGKBBXX:5:2228:16752:23628,J00121:27:H3GGKBBXX:5:2109:24799:28639,J00121:27:H3GGKBBXX:5:2207:25733:21922,J00121:27:H3GGKBBXX:5:2211:3234:40543,J00121:27:H3GGKBBXX:5:1215:3457:17509,J00121:27:H3GGKBBXX:5:1107:15463:6695,J00121:27:H3GGKBBXX:5:2217:17817:26177,J00121:27:H3GGKBBXX:5:2110:31568:15047,J00121:27:H3GGKBBXX:5:2108:22140:35145,J00121:27:H3GGKBBXX:5:2201:3833:44535,J00121:27:H3GGKBBXX:5:2101:25540:36569,J00121:27:H3GGKBBXX:5:2222:20811:46909,J00121:27:H3GGKBBXX:5:2125:4696:23557,J00121:27:H3GGKBBXX:5:1117:27306:30732,J00121:27:H3GGKBBXX:5:2126:17848:10581,J00121:27:H3GGKBBXX:5:2114:23378:30820,J00121:27:H3GGKBBXX:5:1120:25022:17597,J00121:27:H3GGKBBXX:5:2214:16944:7363,J00121:27:H3GGKBBXX:5:2127:24880:20093,J00121:27:H3GGKBBXX:5:2227:12185:26687,J00121:27:H3GGKBBXX:5:1123:17939:12497,J00121:27:H3GGKBBXX:5:1212:8968:41194,J00121:27:H3GGKBBXX:5:2119:1671:16840,J00121:27:H3GGKBBXX:5:2118:21623:40649,J00121:27:H3GGKBBXX:5:1124:3873:35075,J00121:27:H3GGKBBXX:5:1201:28513:32121,J00121:27:H3GGKBBXX:5:2227:19684:5675,J00121:27:H3GGKBBXX:5:2203:12753:45221,J00121:27:H3GGKBBXX:5:1112:24992:48737,J00121:27:H3GGKBBXX:5:1211:6877:25193,J00121:27:H3GGKBBXX:5:1102:4046:21588,J00121:27:H3GGKBBXX:5:2121:8917:6255,J00121:27:H3GGKBBXX:5:1224:8927:8840,J00121:27:H3GGKBBXX:5:2217:16396:20551,J00121:27:H3GGKBBXX:5:1127:12327:31154,J00121:27:H3GGKBBXX:5:1114:18538:13570,J00121:27:H3GGKBBXX:5:1112:28655:27338;sequence=TATAGTGTGTTAAACTTATTTGGATCA;start=181630;subtype=IES;support_ref=3;support_variant=41;type=IES;
scaffold51_140_with_IES	MILORD	internal_eliminated_sequence	185396	185421	.	.	.	ID=MILORD.140.185396.185421;Name=MILORD.140.185396.185421;bounded_by_ta=TRUE;common_boundary=Both;end=185421;ies_id=IESPGM.PTET51.1.140.176498;ies_left_dist=0;ies_min_dist=0;ies_right_dist=0;junction_seq=acctcatcatgccacTAcaagtgacatcgttt;read_names=J00121:27:H3GGKBBXX:5:1111:30614:29923,J00121:27:H3GGKBBXX:5:1118:18020:48087,J00121:27:H3GGKBBXX:5:1119:21927:43603,J00121:27:H3GGKBBXX:5:1121:31883:35919,J00121:27:H3GGKBBXX:5:1228:5893:33017,J00121:27:H3GGKBBXX:5:2121:23845:15029,J00121:27:H3GGKBBXX:5:1205:12388:42407,J00121:27:H3GGKBBXX:5:1203:24464:18247,J00121:27:H3GGKBBXX:5:1121:29751:48790,J00121:27:H3GGKBBXX:5:1227:5852:8330,J00121:27:H3GGKBBXX:5:2110:18264:43304,J00121:27:H3GGKBBXX:5:1210:19969:14045,J00121:27:H3GGKBBXX:5:1118:23186:46065,J00121:27:H3GGKBBXX:5:1121:32086:36095,J00121:27:H3GGKBBXX:5:2102:7253:20779,J00121:27:H3GGKBBXX:5:2217:8247:39770,J00121:27:H3GGKBBXX:5:1208:21816:34653,J00121:27:H3GGKBBXX:5:1206:6553:46399,J00121:27:H3GGKBBXX:5:2220:15412:42724,J00121:27:H3GGKBBXX:5:1226:20161:29466,J00121:27:H3GGKBBXX:5:1124:15229:18775,J00121:27:H3GGKBBXX:5:1223:26413:20709;sequence=TATAGTTGTAAGTTAACATCCTGCCA;start=185396;subtype=IES;support_ref=2;support_variant=22;type=IES;
scaffold51_140_with_IES	MILORD	internal_eliminated_sequence	188277	188323	.	.	.	ID=MILORD.140.188277.188323;Name=MILORD.140.188277.188323;bounded_by_ta=TRUE;common_boundary=None;end=188323;ies_id=IESPGM.PTET51.1.140.181168;ies_left_dist=1815;ies_min_dist=1815;ies_right_dist=1840;junction_seq=attttaattgtctatTAcaaacaataagagaa;read_names=J00121:27:H3GGKBBXX:5:2108:24586:44552;sequence=TATAGATAATTTTTTATAATCCTAATTTGGTTGAATCGATTTTGTAA;start=188277;subtype=MAC;support_ref=111;support_variant=1;type=CRYPTIC;
scaffold51_140_with_IES	MILORD	internal_eliminated_sequence	190092	190163	.	.	.	ID=MILORD.140.190092.190163;Name=MILORD.140.190092.190163;bounded_by_ta=TRUE;common_boundary=Both;end=190163;ies_id=IESPGM.PTET51.1.140.181168;ies_left_dist=0;ies_min_dist=0;ies_right_dist=0;junction_seq=aatgaccaataatggTAgcatagcaaccagtg;read_names=J00121:27:H3GGKBBXX:5:1103:19076:34196,J00121:27:H3GGKBBXX:5:2123:22942:9666,J00121:27:H3GGKBBXX:5:1101:22658:18318,J00121:27:H3GGKBBXX:5:1117:9719:13447,J00121:27:H3GGKBBXX:5:2201:1935:33334,J00121:27:H3GGKBBXX:5:2122:21937:16331,J00121:27:H3GGKBBXX:5:1210:29031:9420,J00121:27:H3GGKBBXX:5:1225:17533:45414,J00121:27:H3GGKBBXX:5:2115:24322:16876;sequence=TACACCACCATTATTATAAATTTATAGAAATGAAATTATTTATAATTAAATTATCATCTGTGTTAATAACTG;start=190092;subtype=IES;support_ref=0;support_variant=9;type=IES;
scaffold51_140_with_IES	MILORD	internal_eliminated_sequence	192321	192349	.	.	.	ID=MILORD.140.192321.192349;Name=MILORD.140.192321.192349;bounded_by_ta=TRUE;common_boundary=Both;end=192349;ies_id=IESPGM.PTET51.1.140.183325;ies_left_dist=0;ies_min_dist=0;ies_right_dist=0;junction_seq=aaaactactttgatgTActaaatacatacttt;read_names=J00121:27:H3GGKBBXX:5:1119:32522:33404,J00121:27:H3GGKBBXX:5:2120:10033:9561,J00121:27:H3GGKBBXX:5:2225:3691:6800,J00121:27:H3GGKBBXX:5:1119:18964:8435,J00121:27:H3GGKBBXX:5:1214:20933:24648,J00121:27:H3GGKBBXX:5:1213:22049:22678,J00121:27:H3GGKBBXX:5:2126:21359:33615,J00121:27:H3GGKBBXX:5:1207:8166:19865,J00121:27:H3GGKBBXX:5:2104:8948:35637,J00121:27:H3GGKBBXX:5:2226:24139:34881,J00121:27:H3GGKBBXX:5:1204:26717:6185,J00121:27:H3GGKBBXX:5:2105:14458:42970,J00121:27:H3GGKBBXX:5:1225:3904:42372,J00121:27:H3GGKBBXX:5:2104:15199:7328,J00121:27:H3GGKBBXX:5:1210:18213:19478,J00121:27:H3GGKBBXX:5:1127:6857:46539,J00121:27:H3GGKBBXX:5:1205:22130:3969,J00121:27:H3GGKBBXX:5:1118:9912:41845,J00121:27:H3GGKBBXX:5:2108:30614:3055,J00121:27:H3GGKBBXX:5:1222:3904:35585,J00121:27:H3GGKBBXX:5:2209:24728:22256,J00121:27:H3GGKBBXX:5:2113:20314:2439,J00121:27:H3GGKBBXX:5:2111:12510:27109,J00121:27:H3GGKBBXX:5:1209:21065:12005,J00121:27:H3GGKBBXX:5:2107:9445:44869,J00121:27:H3GGKBBXX:5:1126:32146:43269;sequence=TACAGTAATTCTATATCATTTTGTTCCTA;start=192321;subtype=IES;support_ref=6;support_variant=26;type=IES;
scaffold51_140_with_IES	MILORD	internal_eliminated_sequence	192674	192700	.	.	.	ID=MILORD.140.192674.192700;Name=MILORD.140.192674.192700;bounded_by_ta=TRUE;common_boundary=Both;end=192700;ies_id=IESPGM.PTET51.1.140.183649;ies_left_dist=0;ies_min_dist=0;ies_right_dist=0;junction_seq=ggcaatttaaacctaTAaccatatcttgaatg;read_names=J00121:27:H3GGKBBXX:5:1118:5771:41036,J00121:27:H3GGKBBXX:5:1202:10003:44781,J00121:27:H3GGKBBXX:5:2118:12652:21658,J00121:27:H3GGKBBXX:5:1112:27996:24507,J00121:27:H3GGKBBXX:5:2113:28990:39910,J00121:27:H3GGKBBXX:5:1101:13007:47348,J00121:27:H3GGKBBXX:5:1102:6441:25597,J00121:27:H3GGKBBXX:5:1102:29660:45818,J00121:27:H3GGKBBXX:5:1108:24485:29852,J00121:27:H3GGKBBXX:5:2113:19157:5991,J00121:27:H3GGKBBXX:5:2216:24129:1771,J00121:27:H3GGKBBXX:5:1125:20638:6027,J00121:27:H3GGKBBXX:5:1227:4107:43603,J00121:27:H3GGKBBXX:5:2222:4178:20515,J00121:27:H3GGKBBXX:5:2113:7009:21588,J00121:27:H3GGKBBXX:5:1122:6735:46821,J00121:27:H3GGKBBXX:5:1106:22972:40420,J00121:27:H3GGKBBXX:5:2126:21257:29606,J00121:27:H3GGKBBXX:5:1225:17766:24542,J00121:27:H3GGKBBXX:5:1223:9962:38838,J00121:27:H3GGKBBXX:5:2118:7151:34108,J00121:27:H3GGKBBXX:5:2122:25489:20375,J00121:27:H3GGKBBXX:5:1207:9912:43146,J00121:27:H3GGKBBXX:5:2107:30086:11284,J00121:27:H3GGKBBXX:5:2219:2128:29905,J00121:27:H3GGKBBXX:5:1215:22211:22467;sequence=TATAGTTTGAAGACAACTACTTAGCTA;start=192674;subtype=IES;support_ref=2;support_variant=26;type=IES;
scaffold51_140_with_IES	MILORD	internal_eliminated_sequence	192780	192838	.	.	.	ID=MILORD.140.192780.192838;Name=MILORD.140.192780.192838;bounded_by_ta=TRUE;common_boundary=Both;end=192838;ies_id=IESPGM.PTET51.1.140.183728;ies_left_dist=0;ies_min_dist=0;ies_right_dist=0;junction_seq=aactatgataggataTActctttactgcatgg;read_names=J00121:27:H3GGKBBXX:5:2111:9039:18177,J00121:27:H3GGKBBXX:5:2106:11941:15961,J00121:27:H3GGKBBXX:5:2125:16386:42689,J00121:27:H3GGKBBXX:5:1110:10186:42460,J00121:27:H3GGKBBXX:5:2109:20902:27514,J00121:27:H3GGKBBXX:5:1204:5436:21430,J00121:27:H3GGKBBXX:5:1126:30675:13183,J00121:27:H3GGKBBXX:5:2107:24627:2141,J00121:27:H3GGKBBXX:5:2206:17888:26898,J00121:27:H3GGKBBXX:5:2227:6228:13763,J00121:27:H3GGKBBXX:5:1121:12936:7556,J00121:27:H3GGKBBXX:5:2103:31061:13922,J00121:27:H3GGKBBXX:5:2103:26900:4813,J00121:27:H3GGKBBXX:5:1118:12175:11724,J00121:27:H3GGKBBXX:5:1201:14773:34969,J00121:27:H3GGKBBXX:5:1102:18467:24103,J00121:27:H3GGKBBXX:5:1127:16386:26512,J00121:27:H3GGKBBXX:5:2212:30046:4708,J00121:27:H3GGKBBXX:5:1127:7720:37097,J00121:27:H3GGKBBXX:5:1119:7841:39699,J00121:27:H3GGKBBXX:5:1209:8572:39383,J00121:27:H3GGKBBXX:5:2205:6350:47454,J00121:27:H3GGKBBXX:5:2102:11962:46276,J00121:27:H3GGKBBXX:5:2113:24008:45942,J00121:27:H3GGKBBXX:5:1226:6664:14484,J00121:27:H3GGKBBXX:5:2108:15189:29079,J00121:27:H3GGKBBXX:5:1106:1854:24823,J00121:27:H3GGKBBXX:5:2114:22485:16893;sequence=TACAGTAGGGTCGTTATTTTACTAAATTTAGTATCTTTAAAATGTCTTACTGTCGACTT;start=192780;subtype=IES;support_ref=2;support_variant=28;type=IES;
scaffold51_140_with_IES	MILORD	internal_eliminated_sequence	193078	193167	.	.	.	ID=MILORD.140.193078.193167;Name=MILORD.140.193078.193167;bounded_by_ta=TRUE;common_boundary=Both;end=193167;ies_id=IESPGM.PTET51.1.140.183967;ies_left_dist=0;ies_min_dist=0;ies_right_dist=0;junction_seq=agtatgagtagtcatTAtaatattgtcaaatt;read_names=J00121:27:H3GGKBBXX:5:1112:6340:44974,J00121:27:H3GGKBBXX:5:2222:15189:14273,J00121:27:H3GGKBBXX:5:1202:21531:20797,J00121:27:H3GGKBBXX:5:2217:3894:17983,J00121:27:H3GGKBBXX:5:2210:32015:14519,J00121:27:H3GGKBBXX:5:2210:25855:38240,J00121:27:H3GGKBBXX:5:2207:14549:18441,J00121:27:H3GGKBBXX:5:2115:5233:10211,J00121:27:H3GGKBBXX:5:1201:26798:45467,J00121:27:H3GGKBBXX:5:2109:26139:18230,J00121:27:H3GGKBBXX:5:1127:29995:11126,J00121:27:H3GGKBBXX:5:1215:20862:25650,J00121:27:H3GGKBBXX:5:1210:21328:21606,J00121:27:H3GGKBBXX:5:2220:28929:11882,J00121:27:H3GGKBBXX:5:1224:5365:25246,J00121:27:H3GGKBBXX:5:1228:25652:31628,J00121:27:H3GGKBBXX:5:1202:7923:41387,J00121:27:H3GGKBBXX:5:2118:30025:38257,J00121:27:H3GGKBBXX:5:1210:21166:31875,J00121:27:H3GGKBBXX:5:1224:24018:13042,J00121:27:H3GGKBBXX:5:1124:27336:19601,J00121:27:H3GGKBBXX:5:1120:19776:28340,J00121:27:H3GGKBBXX:5:1201:13565:47893,J00121:27:H3GGKBBXX:5:2220:21054:17825,J00121:27:H3GGKBBXX:5:2226:29031:26090,J00121:27:H3GGKBBXX:5:1119:19837:45854,J00121:27:H3GGKBBXX:5:1108:9425:14660,J00121:27:H3GGKBBXX:5:1105:23845:21535,J00121:27:H3GGKBBXX:5:1203:20994:36077,J00121:27:H3GGKBBXX:5:1107:4239:14924;sequence=TATATACATAATAAAAAATGTGATGAAGTAATATTTGGATGTGAAGTATGCATGAACTTTCTGATAATCCAAAATTGCTTAATTTTACTA;start=193078;subtype=IES;support_ref=8;support_variant=30;type=IES;
scaffold51_140_with_IES	MILORD	internal_eliminated_sequence	193124	193201	.	.	.	ID=MILORD.140.193124.193201;Name=MILORD.140.193124.193201;bounded_by_ta=TRUE;common_boundary=None;end=193201;ies_id=IESPGM.PTET51.1.140.183967;ies_left_dist=-46;ies_min_dist=34;ies_right_dist=-34;junction_seq=tatttggatgtgaagTAattgtatataagcaa;read_names=J00121:27:H3GGKBBXX:5:1111:8146:29044;sequence=TATGCATGAACTTTCTGATAATCCAAAATTGCTTAATTTTACTATATAATATTGTCAAATTCTTTTGTAAATGGATCC;start=193124;subtype=OVERLAPPING;support_ref=0;support_variant=1;type=ALTERNATIVE;
scaffold51_140_with_IES	MILORD	internal_eliminated_sequence	196059	196259	.	.	.	ID=MILORD.140.196059.196259;Name=MILORD.140.196059.196259;bounded_by_ta=TRUE;common_boundary=Both;end=196259;ies_id=IESPGM.PTET51.1.140.186858;ies_left_dist=0;ies_min_dist=0;ies_right_dist=0;junction_seq=tgcaaaattgaaagaTAcatttacagcattta;read_names=J00121:27:H3GGKBBXX:5:2104:17736:45766,J00121:27:H3GGKBBXX:5:2223:27691:1121,J00121:27:H3GGKBBXX:5:2215:5599:40702,J00121:27:H3GGKBBXX:5:1222:15696:28024,J00121:27:H3GGKBBXX:5:2213:23703:4022,J00121:27:H3GGKBBXX:5:1220:19867:11091,J00121:27:H3GGKBBXX:5:1115:26545:14748,J00121:27:H3GGKBBXX:5:2124:9881:3213,J00121:27:H3GGKBBXX:5:1221:16467:15645;sequence=TATCCCACTTGCACAAATAATATCCTCATAATGGATGCAAAATGAGTTTAAAGATAAATATGATCGATAAATTTAATTATTATACTAAAAAAGGATAATGAATTTAAAATGTAGATGCTCAAAATTCAATAGGATTTAAATATTATAATTTATTCATATTTATATGTTCCTTTTTTACTTCAATCTTCTCTCTAAGCACTA;start=196059;subtype=IES;support_ref=4;support_variant=9;type=IES;
scaffold51_140_with_IES	MILORD	internal_eliminated_sequence	196316	196342	.	.	.	ID=MILORD.140.196316.196342;Name=MILORD.140.196316.196342;bounded_by_ta=TRUE;common_boundary=Both;end=196342;ies_id=IESPGM.PTET51.1.140.186914;ies_left_dist=0;ies_min_dist=0;ies_right_dist=0;junction_seq=agtcgttctttgatgTActaaaattccaatta;read_names=J00121:27:H3GGKBBXX:5:1106:19319:3072,J00121:27:H3GGKBBXX:5:1114:3559:18669,J00121:27:H3GGKBBXX:5:1226:9201:8752,J00121:27:H3GGKBBXX:5:1210:29467:3037,J00121:27:H3GGKBBXX:5:2120:29528:20937,J00121:27:H3GGKBBXX:5:1124:20019:27426,J00121:27:H3GGKBBXX:5:2115:16224:28973,J00121:27:H3GGKBBXX:5:2223:15219:32824,J00121:27:H3GGKBBXX:5:2110:11596:47577,J00121:27:H3GGKBBXX:5:2119:2138:25562,J00121:27:H3GGKBBXX:5:1202:13393:13201,J00121:27:H3GGKBBXX:5:2210:29041:41721,J00121:27:H3GGKBBXX:5:1215:6898:4725,J00121:27:H3GGKBBXX:5:2225:7689:4796,J00121:27:H3GGKBBXX:5:1205:30127:9104,J00121:27:H3GGKBBXX:5:1120:1529:34213;sequence=TACTATTAATGATAATCTATTTGATCA;start=196316;subtype=IES;support_ref=0;support_variant=16;type=IES;
scaffold51_140_with_IES	MILORD	internal_eliminated_sequence	196793	196867	.	.	.	ID=MILORD.140.196793.196867;Name=MILORD.140.196793.196867;bounded_by_ta=TRUE;common_boundary=Both;end=196867;ies_id=IESPGM.PTET51.1.140.187364;ies_left_dist=0;ies_min_dist=0;ies_right_dist=0;junction_seq=agtatcatgaaatgaTAtcacaattgaggtaa;read_names=J00121:27:H3GGKBBXX:5:1109:11069:5481,J00121:27:H3GGKBBXX:5:2221:16254:8629,J00121:27:H3GGKBBXX:5:2123:8937:24648,J00121:27:H3GGKBBXX:5:1211:21856:25826,J00121:27:H3GGKBBXX:5:1215:9546:47717,J00121:27:H3GGKBBXX:5:1205:3021:42073,J00121:27:H3GGKBBXX:5:1219:18720:39770,J00121:27:H3GGKBBXX:5:2107:19725:12954,J00121:27:H3GGKBBXX:5:1207:3985:37202,J00121:27:H3GGKBBXX:5:2123:12591:27004,J00121:27:H3GGKBBXX:5:2118:16884:36270,J00121:27:H3GGKBBXX:5:2114:20070:24560,J00121:27:H3GGKBBXX:5:1115:18020:13377,J00121:27:H3GGKBBXX:5:2111:17432:4796,J00121:27:H3GGKBBXX:5:1226:21978:8031,J00121:27:H3GGKBBXX:5:2207:26737:29114,J00121:27:H3GGKBBXX:5:2114:29021:39049,J00121:27:H3GGKBBXX:5:2219:10521:29852,J00121:27:H3GGKBBXX:5:1113:14570:3178,J00121:27:H3GGKBBXX:5:2219:15442:31558,J00121:27:H3GGKBBXX:5:2105:7019:4655,J00121:27:H3GGKBBXX:5:1106:14844:33088,J00121:27:H3GGKBBXX:5:1107:2777:25263,J00121:27:H3GGKBBXX:5:2103:18477:15996,J00121:27:H3GGKBBXX:5:2203:10450:14572,J00121:27:H3GGKBBXX:5:2202:10845:46346,J00121:27:H3GGKBBXX:5:2121:28595:5921,J00121:27:H3GGKBBXX:5:1117:19106:47401,J00121:27:H3GGKBBXX:5:2223:20770:13183,J00121:27:H3GGKBBXX:5:1111:8592:33545,J00121:27:H3GGKBBXX:5:1128:26900:24190,J00121:27:H3GGKBBXX:5:1115:18193:13570,J00121:27:H3GGKBBXX:5:1220:18862:41458,J00121:27:H3GGKBBXX:5:2224:23723:9227,J00121:27:H3GGKBBXX:5:1214:4452:26019,J00121:27:H3GGKBBXX:5:1216:28107:4971,J00121:27:H3GGKBBXX:5:1202:11617:45643,J00121:27:H3GGKBBXX:5:1127:13717:48157,J00121:27:H3GGKBBXX:5:2201:17391:30573,J00121:27:H3GGKBBXX:5:2205:22567:14502,J00121:27:H3GGKBBXX:5:2214:22211:16278,J00121:27:H3GGKBBXX:5:2221:17442:31857,J00121:27:H3GGKBBXX:5:2102:28178:15082,J00121:27:H3GGKBBXX:5:2222:18274:48245,J00121:27:H3GGKBBXX:5:1207:23196:31628;sequence=TATGCTTGGACTCACAAAAATAATGGGATTAAAATGAAAGTAAATTGATTCAATGGAAAATCTAAAGTTCTCCTA;start=196793;subtype=IES;support_ref=4;support_variant=45;type=IES;
scaffold51_140_with_IES	MILORD	internal_eliminated_sequence	197882	197909	.	.	.	ID=MILORD.140.197882.197909;Name=MILORD.140.197882.197909;bounded_by_ta=TRUE;common_boundary=Both;end=197909;ies_id=IESPGM.PTET51.1.140.188378;ies_left_dist=0;ies_min_dist=0;ies_right_dist=0;junction_seq=gaaaggaattcctgaTAcaagtagagagtaga;read_names=J00121:27:H3GGKBBXX:5:1207:12804:30327,J00121:27:H3GGKBBXX:5:2209:9536:47348,J00121:27:H3GGKBBXX:5:2118:10744:48175,J00121:27:H3GGKBBXX:5:2111:29620:29958,J00121:27:H3GGKBBXX:5:2102:6827:20181,J00121:27:H3GGKBBXX:5:2124:23186:46416,J00121:27:H3GGKBBXX:5:2128:30482:42741,J00121:27:H3GGKBBXX:5:1228:23561:1103,J00121:27:H3GGKBBXX:5:1112:18720:16665,J00121:27:H3GGKBBXX:5:1128:6786:41458,J00121:27:H3GGKBBXX:5:1217:3508:9614,J00121:27:H3GGKBBXX:5:2201:25692:39541,J00121:27:H3GGKBBXX:5:2227:13423:46100,J00121:27:H3GGKBBXX:5:2214:3894:15487,J00121:27:H3GGKBBXX:5:2209:29701:41211,J00121:27:H3GGKBBXX:5:1125:6867:17825,J00121:27:H3GGKBBXX:5:1116:16894:34284,J00121:27:H3GGKBBXX:5:2123:10287:40139,J00121:27:H3GGKBBXX:5:2225:28584:31681,J00121:27:H3GGKBBXX:5:2114:7923:3582,J00121:27:H3GGKBBXX:5:2212:20364:40367,J00121:27:H3GGKBBXX:5:2120:24068:20093,J00121:27:H3GGKBBXX:5:2217:17878:5886,J00121:27:H3GGKBBXX:5:2214:27610:19478,J00121:27:H3GGKBBXX:5:1205:26606:40631,J00121:27:H3GGKBBXX:5:2124:24667:21658,J00121:27:H3GGKBBXX:5:1109:21471:6660,J00121:27:H3GGKBBXX:5:2228:16660:35602,J00121:27:H3GGKBBXX:5:1216:11708:20867,J00121:27:H3GGKBBXX:5:1125:7324:46328,J00121:27:H3GGKBBXX:5:2223:3762:31611,J00121:27:H3GGKBBXX:5:1222:26636:14344,J00121:27:H3GGKBBXX:5:2210:14580:15469,J00121:27:H3GGKBBXX:5:1221:6471:23259,J00121:27:H3GGKBBXX:5:1126:17137:11601,J00121:27:H3GGKBBXX:5:1116:15260:40244,J00121:27:H3GGKBBXX:5:2107:24180:26547,J00121:27:H3GGKBBXX:5:1227:22577:8260,J00121:27:H3GGKBBXX:5:1227:24759:6554,J00121:27:H3GGKBBXX:5:2206:19492:36147,J00121:27:H3GGKBBXX:5:2102:9496:14713,J00121:27:H3GGKBBXX:5:2116:31162:15152,J00121:27:H3GGKBBXX:5:2203:22556:24999,J00121:27:H3GGKBBXX:5:1106:26971:29905,J00121:27:H3GGKBBXX:5:1122:29670:42776;sequence=TACAGTCGAAACACCTCATTGTACATGA;start=197882;subtype=IES;support_ref=0;support_variant=45;type=IES;
scaffold51_140_with_IES	MILORD	internal_eliminated_sequence	199200	199229	.	.	.	ID=MILORD.140.199200.199229;Name=MILORD.140.199200.199229;bounded_by_ta=TRUE;common_boundary=Both;end=199229;ies_id=IESPGM.PTET51.1.140.189668;ies_left_dist=0;ies_min_dist=0;ies_right_dist=0;junction_seq=aggtcaaaatgttggTActttggtagtaaata;read_names=J00121:27:H3GGKBBXX:5:2227:30431:27883,J00121:27:H3GGKBBXX:5:1220:22597:1683,J00121:27:H3GGKBBXX:5:1114:4432:24718,J00121:27:H3GGKBBXX:5:1216:20577:2826,J00121:27:H3GGKBBXX:5:1114:15808:25755,J00121:27:H3GGKBBXX:5:2226:22181:28463,J00121:27:H3GGKBBXX:5:2111:14712:32543,J00121:27:H3GGKBBXX:5:2109:23236:17983,J00121:27:H3GGKBBXX:5:1226:11738:1402,J00121:27:H3GGKBBXX:5:1202:22800:38539,J00121:27:H3GGKBBXX:5:2211:13119:18564,J00121:27:H3GGKBBXX:5:1226:9780:44957,J00121:27:H3GGKBBXX:5:2225:25581:1824,J00121:27:H3GGKBBXX:5:2113:8288:1613,J00121:27:H3GGKBBXX:5:1109:27833:46522,J00121:27:H3GGKBBXX:5:1114:25601:16981,J00121:27:H3GGKBBXX:5:2125:17117:27180,J00121:27:H3GGKBBXX:5:2214:18649:15873,J00121:27:H3GGKBBXX:5:1104:5690:13253,J00121:27:H3GGKBBXX:5:1109:6908:1613,J00121:27:H3GGKBBXX:5:1220:5751:39277,J00121:27:H3GGKBBXX:5:2125:7151:36780,J00121:27:H3GGKBBXX:5:1213:19319:33879,J00121:27:H3GGKBBXX:5:1220:2250:22520,J00121:27:H3GGKBBXX:5:2222:23520:10774,J00121:27:H3GGKBBXX:5:2110:20882:5816,J00121:27:H3GGKBBXX:5:2107:28260:41036,J00121:27:H3GGKBBXX:5:1122:12195:17315,J00121:27:H3GGKBBXX:5:2216:15371:11354,J00121:27:H3GGKBBXX:5:1122:6542:7099,J00121:27:H3GGKBBXX:5:2227:21339:43392,J00121:27:H3GGKBBXX:5:2201:11069:27250,J00121:27:H3GGKBBXX:5:1125:26839:7486,J00121:27:H3GGKBBXX:5:1219:14560:15469,J00121:27:H3GGKBBXX:5:2228:24901:31664,J00121:27:H3GGKBBXX:5:2128:24576:32508,J00121:27:H3GGKBBXX:5:1202:31314:19285,J00121:27:H3GGKBBXX:5:2106:13403:31822,J00121:27:H3GGKBBXX:5:2228:8643:10809,J00121:27:H3GGKBBXX:5:2213:29995:45168,J00121:27:H3GGKBBXX:5:2120:23409:32209,J00121:27:H3GGKBBXX:5:1119:28371:48825,J00121:27:H3GGKBBXX:5:2226:23135:1842,J00121:27:H3GGKBBXX:5:2222:16538:9156;sequence=TATGGTGAATTAATAATAAAGATGAGATTA;start=199200;subtype=IES;support_ref=0;support_variant=44;type=IES;
scaffold51_140_with_IES	MILORD	internal_eliminated_sequence	200472	200501	.	.	.	ID=MILORD.140.200472.200501;Name=MILORD.140.200472.200501;bounded_by_ta=TRUE;common_boundary=Both;end=200501;ies_id=IESPGM.PTET51.1.140.190910;ies_left_dist=0;ies_min_dist=0;ies_right_dist=0;junction_seq=ccctattaggtttagTAccaagtaaatgatgg;read_names=J00121:27:H3GGKBBXX:5:2116:26575:15012,J00121:27:H3GGKBBXX:5:1212:22272:33862,J00121:27:H3GGKBBXX:5:1104:7841:16137,J00121:27:H3GGKBBXX:5:1102:14620:33756,J00121:27:H3GGKBBXX:5:2112:12733:34776,J00121:27:H3GGKBBXX:5:2225:6928:20990,J00121:27:H3GGKBBXX:5:1120:24160:29255,J00121:27:H3GGKBBXX:5:1107:22516:27989,J00121:27:H3GGKBBXX:5:1212:20090:30679,J00121:27:H3GGKBBXX:5:1127:19390:46416,J00121:27:H3GGKBBXX:5:1102:23815:47225,J00121:27:H3GGKBBXX:5:2116:27823:7855,J00121:27:H3GGKBBXX:5:1126:5193:41827,J00121:27:H3GGKBBXX:5:2126:17908:6853,J00121:27:H3GGKBBXX:5:2219:20222:17368,J00121:27:H3GGKBBXX:5:2217:9384:11319,J00121:27:H3GGKBBXX:5:1126:7496:8260,J00121:27:H3GGKBBXX:5:1220:27559:44711,J00121:27:H3GGKBBXX:5:2118:25388:40807,J00121:27:H3GGKBBXX:5:1128:5781:39189,J00121:27:H3GGKBBXX:5:1101:6370:1631,J00121:27:H3GGKBBXX:5:2125:18375:40614,J00121:27:H3GGKBBXX:5:2210:10033:34354,J00121:27:H3GGKBBXX:5:2205:27214:11126,J00121:27:H3GGKBBXX:5:2113:29437:4743,J00121:27:H3GGKBBXX:5:2215:9435:6906,J00121:27:H3GGKBBXX:5:2105:18517:6923,J00121:27:H3GGKBBXX:5:1226:22780:15680,J00121:27:H3GGKBBXX:5:1214:15656:47506,J00121:27:H3GGKBBXX:5:1222:22648:29096,J00121:27:H3GGKBBXX:5:2221:6350:42601;sequence=TATGGTAATACATCACAATTAACTTATTTA;start=200472;subtype=IES;support_ref=0;support_variant=31;type=IES;
scaffold51_140_with_IES	MILORD	internal_eliminated_sequence	202383	202448	.	.	.	ID=MILORD.140.202383.202448;Name=MILORD.140.202383.202448;bounded_by_ta=TRUE;common_boundary=Both;end=202448;ies_id=IESPGM.PTET51.1.140.192791;ies_left_dist=0;ies_min_dist=0;ies_right_dist=0;junction_seq=ttacgatttgtctcaTAgtattatgatacgac;read_names=J00121:27:H3GGKBBXX:5:2224:12672:45221,J00121:27:H3GGKBBXX:5:1111:26332:29677,J00121:27:H3GGKBBXX:5:1217:18944:11530,J00121:27:H3GGKBBXX:5:1206:19999:37906,J00121:27:H3GGKBBXX:5:1225:12439:22168,J00121:27:H3GGKBBXX:5:1220:21166:30187,J00121:27:H3GGKBBXX:5:1209:6959:14467,J00121:27:H3GGKBBXX:5:2227:27681:8840,J00121:27:H3GGKBBXX:5:2220:19218:43515,J00121:27:H3GGKBBXX:5:2221:17360:22397,J00121:27:H3GGKBBXX:5:2126:26971:32613,J00121:27:H3GGKBBXX:5:2121:18862:45643,J00121:27:H3GGKBBXX:5:2228:27346:41950,J00121:27:H3GGKBBXX:5:1224:22556:44588,J00121:27:H3GGKBBXX:5:2211:23338:16471,J00121:27:H3GGKBBXX:5:1108:13900:48087,J00121:27:H3GGKBBXX:5:1119:5700:46153,J00121:27:H3GGKBBXX:5:1205:11749:10669,J00121:27:H3GGKBBXX:5:1127:13453:21993,J00121:27:H3GGKBBXX:5:1204:31355:24665,J00121:27:H3GGKBBXX:5:2210:9465:9877,J00121:27:H3GGKBBXX:5:2201:15209:26758,J00121:27:H3GGKBBXX:5:1220:8298:38099,J00121:27:H3GGKBBXX:5:1214:21562:19689,J00121:27:H3GGKBBXX:5:2121:3468:10247,J00121:27:H3GGKBBXX:5:1206:9414:35567,J00121:27:H3GGKBBXX:5:2226:15818:41774,J00121:27:H3GGKBBXX:5:2216:7527:9121,J00121:27:H3GGKBBXX:5:1215:28503:39207,J00121:27:H3GGKBBXX:5:2122:11261:32543,J00121:27:H3GGKBBXX:5:2228:26961:29290,J00121:27:H3GGKBBXX:5:2111:24363:30978,J00121:27:H3GGKBBXX:5:2107:3640:12691,J00121:27:H3GGKBBXX:5:1217:17432:9016,J00121:27:H3GGKBBXX:5:1106:20334:11302,J00121:27:H3GGKBBXX:5:2202:8217:14361,J00121:27:H3GGKBBXX:5:2113:27742:4338,J00121:27:H3GGKBBXX:5:1228:31335:38627,J00121:27:H3GGKBBXX:5:2114:18111:13078,J00121:27:H3GGKBBXX:5:1220:14225:27338,J00121:27:H3GGKBBXX:5:2217:15666:40420,J00121:27:H3GGKBBXX:5:1110:11180:40596,J00121:27:H3GGKBBXX:5:1227:23287:26371,J00121:27:H3GGKBBXX:5:1208:10277:29044,J00121:27:H3GGKBBXX:5:2213:25256:6290,J00121:27:H3GGKBBXX:5:1109:29295:33229,J00121:27:H3GGKBBXX:5:2213:2625:5903,J00121:27:H3GGKBBXX:5:2217:21166:23892,J00121:27:H3GGKBBXX:5:2115:22221:24947,J00121:27:H3GGKBBXX:5:1122:15544:33598,J00121:27:H3GGKBBXX:5:1112:12023:4215,J00121:27:H3GGKBBXX:5:2107:20141:31787,J00121:27:H3GGKBBXX:5:1118:12855:6325;sequence=TACACTAACTTAGTTTAAGTAACTCTTATTTAGTTATAGAAATTGAATATCAATATGAAATTAGTG;start=202383;subtype=IES;support_ref=4;support_variant=53;type=IES;
scaffold51_140_with_IES	MILORD	internal_eliminated_sequence	204352	204396	.	.	.	ID=MILORD.140.204352.204396;Name=MILORD.140.204352.204396;bounded_by_ta=TRUE;common_boundary=Both;end=204396;ies_id=IESPGM.PTET51.1.140.194694;ies_left_dist=0;ies_min_dist=0;ies_right_dist=0;junction_seq=aatattatagttagaTAtcggtctatggattc;read_names=J00121:27:H3GGKBBXX:5:1114:28595:6871,J00121:27:H3GGKBBXX:5:1220:11079:4374,J00121:27:H3GGKBBXX:5:1117:4807:14467,J00121:27:H3GGKBBXX:5:2219:12672:21061,J00121:27:H3GGKBBXX:5:1218:30350:1437,J00121:27:H3GGKBBXX:5:2116:14499:6677,J00121:27:H3GGKBBXX:5:1207:16112:10880,J00121:27:H3GGKBBXX:5:2112:1671:40297,J00121:27:H3GGKBBXX:5:1216:23551:41282,J00121:27:H3GGKBBXX:5:1121:27285:6783,J00121:27:H3GGKBBXX:5:1128:19664:22379,J00121:27:H3GGKBBXX:5:1106:25997:40948,J00121:27:H3GGKBBXX:5:1116:14884:31787,J00121:27:H3GGKBBXX:5:1123:11048:42478,J00121:27:H3GGKBBXX:5:1207:6745:16137,J00121:27:H3GGKBBXX:5:2213:6593:18441,J00121:27:H3GGKBBXX:5:1215:18000:31804,J00121:27:H3GGKBBXX:5:1227:19004:38117,J00121:27:H3GGKBBXX:5:2227:20385:8576,J00121:27:H3GGKBBXX:5:1112:10013:48632,J00121:27:H3GGKBBXX:5:2213:8603:11477,J00121:27:H3GGKBBXX:5:1228:2909:32525,J00121:27:H3GGKBBXX:5:1228:24880:20093,J00121:27:H3GGKBBXX:5:1203:2341:7451,J00121:27:H3GGKBBXX:5:2227:24464:31787,J00121:27:H3GGKBBXX:5:1116:9252:33492,J00121:27:H3GGKBBXX:5:2213:14184:18933,J00121:27:H3GGKBBXX:5:1121:14864:39242,J00121:27:H3GGKBBXX:5:2128:21927:13359,J00121:27:H3GGKBBXX:5:1214:13362:45678,J00121:27:H3GGKBBXX:5:1203:13200:36499,J00121:27:H3GGKBBXX:5:1121:21034:46979,J00121:27:H3GGKBBXX:5:1216:17949:45361,J00121:27:H3GGKBBXX:5:1101:7588:23153,J00121:27:H3GGKBBXX:5:2221:19015:6449,J00121:27:H3GGKBBXX:5:2222:23551:27180;sequence=TACACTTCTTTTATATTTCTATTAATTTATCCACCTAATCAACGA;start=204352;subtype=IES;support_ref=3;support_variant=36;type=IES;
scaffold51_140_with_IES	MILORD	internal_eliminated_sequence	210215	210242	.	.	.	ID=MILORD.140.210215.210242;Name=MILORD.140.210215.210242;bounded_by_ta=TRUE;common_boundary=Both;end=210242;ies_id=IESPGM.PTET51.1.140.200512;ies_left_dist=0;ies_min_dist=0;ies_right_dist=0;junction_seq=taatagacaatttgaTAgtgaactcttctggt;read_names=J00121:27:H3GGKBBXX:5:1106:22688:19496,J00121:27:H3GGKBBXX:5:1120:12530:4075,J00121:27:H3GGKBBXX:5:1112:5041:9209,J00121:27:H3GGKBBXX:5:2204:11972:27971,J00121:27:H3GGKBBXX:5:2225:22435:41845,J00121:27:H3GGKBBXX:5:1216:3863:47471,J00121:27:H3GGKBBXX:5:2211:12672:16805,J00121:27:H3GGKBBXX:5:1209:9364:12269,J00121:27:H3GGKBBXX:5:2116:8755:40649,J00121:27:H3GGKBBXX:5:1226:18923:21377,J00121:27:H3GGKBBXX:5:2120:20649:17298,J00121:27:H3GGKBBXX:5:1211:23835:3196,J00121:27:H3GGKBBXX:5:1124:23348:29888,J00121:27:H3GGKBBXX:5:2205:9384:15047,J00121:27:H3GGKBBXX:5:1209:7923:8611,J00121:27:H3GGKBBXX:5:1124:21552:32437,J00121:27:H3GGKBBXX:5:2113:22972:47524,J00121:27:H3GGKBBXX:5:1116:12266:19865,J00121:27:H3GGKBBXX:5:1115:22211:12867,J00121:27:H3GGKBBXX:5:2203:18487:11477,J00121:27:H3GGKBBXX:5:1219:5487:2105,J00121:27:H3GGKBBXX:5:2219:31923:27971,J00121:27:H3GGKBBXX:5:1223:5213:45027,J00121:27:H3GGKBBXX:5:1202:13129:25017,J00121:27:H3GGKBBXX:5:1115:7050:48245,J00121:27:H3GGKBBXX:5:2205:7801:42126,J00121:27:H3GGKBBXX:5:1214:14133:48913,J00121:27:H3GGKBBXX:5:2226:18578:17474,J00121:27:H3GGKBBXX:5:1219:12814:43005,J00121:27:H3GGKBBXX:5:2115:23115:41440,J00121:27:H3GGKBBXX:5:1226:26940:36429,J00121:27:H3GGKBBXX:5:1222:8653:17579,J00121:27:H3GGKBBXX:5:2123:18751:40315,J00121:27:H3GGKBBXX:5:2223:17218:38398;sequence=TATAGTAGATGTGCAAAATTATTAATTA;start=210215;subtype=IES;support_ref=3;support_variant=34;type=IES;
scaffold51_140_with_IES	MILORD	internal_eliminated_sequence	211419	211495	.	.	.	ID=MILORD.140.211419.211495;Name=MILORD.140.211419.211495;bounded_by_ta=TRUE;common_boundary=Both;end=211495;ies_id=IESPGM.PTET51.1.140.201688;ies_left_dist=0;ies_min_dist=0;ies_right_dist=0;junction_seq=tattttaattattgaTAgtattaaaacatggt;read_names=J00121:27:H3GGKBBXX:5:1110:10490:25228,J00121:27:H3GGKBBXX:5:1121:5944:13306,J00121:27:H3GGKBBXX:5:1221:11637:3477,J00121:27:H3GGKBBXX:5:1216:27336:8875,J00121:27:H3GGKBBXX:5:1108:6898:15662,J00121:27:H3GGKBBXX:5:2104:6451:15557,J00121:27:H3GGKBBXX:5:2215:11535:39137,J00121:27:H3GGKBBXX:5:2221:18294:20674,J00121:27:H3GGKBBXX:5:2214:22293:27039,J00121:27:H3GGKBBXX:5:1116:23145:38363,J00121:27:H3GGKBBXX:5:1122:15524:36974,J00121:27:H3GGKBBXX:5:1226:22242:46961,J00121:27:H3GGKBBXX:5:1114:22079:2228,J00121:27:H3GGKBBXX:5:2207:5446:8013,J00121:27:H3GGKBBXX:5:1115:20273:48368,J00121:27:H3GGKBBXX:5:1122:9323:6923;sequence=TATGGTAGATGAAAACTCATTTTTAATAGATCTTATATTAATAAAGTAGCAATCATTCTAATATCTTAAACTAAGTG;start=211419;subtype=IES;support_ref=6;support_variant=16;type=IES;
scaffold51_140_with_IES	MILORD	internal_eliminated_sequence	213806	213905	.	.	.	ID=MILORD.140.213806.213905;Name=MILORD.140.213806.213905;bounded_by_ta=TRUE;common_boundary=Both;end=213905;ies_id=IESPGM.PTET51.1.140.203998;ies_left_dist=0;ies_min_dist=0;ies_right_dist=0;junction_seq=gttattattttattaTAataaatcataatact;read_names=J00121:27:H3GGKBBXX:5:2202:24789:2809,J00121:27:H3GGKBBXX:5:1116:8471:41493,J00121:27:H3GGKBBXX:5:2210:14489:48052,J00121:27:H3GGKBBXX:5:1222:22942:31646,J00121:27:H3GGKBBXX:5:1103:16011:36974,J00121:27:H3GGKBBXX:5:2210:19674:47999,J00121:27:H3GGKBBXX:5:1127:9881:23118,J00121:27:H3GGKBBXX:5:2207:15960:32912,J00121:27:H3GGKBBXX:5:1110:17229:8523,J00121:27:H3GGKBBXX:5:2223:15138:23681,J00121:27:H3GGKBBXX:5:2119:25164:41159,J00121:27:H3GGKBBXX:5:2216:28381:24050,J00121:27:H3GGKBBXX:5:1112:9871:40965,J00121:27:H3GGKBBXX:5:2209:16193:48157,J00121:27:H3GGKBBXX:5:2113:12023:22889,J00121:27:H3GGKBBXX:5:1210:17766:40895,J00121:27:H3GGKBBXX:5:1113:9800:44675,J00121:27:H3GGKBBXX:5:2212:30959:16383,J00121:27:H3GGKBBXX:5:1122:29680:30591,J00121:27:H3GGKBBXX:5:1119:22323:24067,J00121:27:H3GGKBBXX:5:1205:24596:11161,J00121:27:H3GGKBBXX:5:2214:10135:9315,J00121:27:H3GGKBBXX:5:2103:22820:11425,J00121:27:H3GGKBBXX:5:2206:27773:31998,J00121:27:H3GGKBBXX:5:1207:11454:24507,J00121:27:H3GGKBBXX:5:1227:28381:20533,J00121:27:H3GGKBBXX:5:1228:26007:45994,J00121:27:H3GGKBBXX:5:2220:13707:17227,J00121:27:H3GGKBBXX:5:2217:12307:15926,J00121:27:H3GGKBBXX:5:1210:16234:45906,J00121:27:H3GGKBBXX:5:1109:17056:24472,J00121:27:H3GGKBBXX:5:2113:27894:38785,J00121:27:H3GGKBBXX:5:2108:10379:10968,J00121:27:H3GGKBBXX:5:2106:12672:41845,J00121:27:H3GGKBBXX:5:1125:20608:10616,J00121:27:H3GGKBBXX:5:2213:5467:25492,J00121:27:H3GGKBBXX:5:1201:21399:21764,J00121:27:H3GGKBBXX:5:2210:5183:6466,J00121:27:H3GGKBBXX:5:1221:21643:46522,J00121:27:H3GGKBBXX:5:1201:26088:24612,J00121:27:H3GGKBBXX:5:1111:7111:46803,J00121:27:H3GGKBBXX:5:2121:30015:38978,J00121:27:H3GGKBBXX:5:2108:22567:44078,J00121:27:H3GGKBBXX:5:1106:25073:3442,J00121:27:H3GGKBBXX:5:1206:15148:12972,J00121:27:H3GGKBBXX:5:2217:8998:41000,J00121:27:H3GGKBBXX:5:2108:17919:40420,J00121:27:H3GGKBBXX:5:1112:29965:44799,J00121:27:H3GGKBBXX:5:1208:22729:38908,J00121:27:H3GGKBBXX:5:1227:10206:998;sequence=TATCATTGAGCTCAATGACTTTTTTGTATATTTTGTAATAAATTAATTTAACATTAGATTATCAAAATTTCCTCCTCTTAATATGGATTCATTCTAACTG;start=213806;subtype=IES;support_ref=0;support_variant=50;type=IES;
scaffold51_140_with_IES	MILORD	internal_eliminated_sequence	214672	214739	.	.	.	ID=MILORD.140.214672.214739;Name=MILORD.140.214672.214739;bounded_by_ta=TRUE;common_boundary=Both;end=214739;ies_id=IESPGM.PTET51.1.140.204764;ies_left_dist=0;ies_min_dist=0;ies_right_dist=0;junction_seq=tcaatctattattgaTAttaaattgaattatc;read_names=J00121:27:H3GGKBBXX:5:2205:29092:48808,J00121:27:H3GGKBBXX:5:2223:27519:19882,J00121:27:H3GGKBBXX:5:1201:24576:27760,J00121:27:H3GGKBBXX:5:2116:3975:10774,J00121:27:H3GGKBBXX:5:1204:21379:9280,J00121:27:H3GGKBBXX:5:2216:8186:36429,J00121:27:H3GGKBBXX:5:2111:2869:32947,J00121:27:H3GGKBBXX:5:2202:15615:17438,J00121:27:H3GGKBBXX:5:2107:19715:3407,J00121:27:H3GGKBBXX:5:1223:4959:9737,J00121:27:H3GGKBBXX:5:2211:22587:26072,J00121:27:H3GGKBBXX:5:2109:21227:11794,J00121:27:H3GGKBBXX:5:1116:7730:13377,J00121:27:H3GGKBBXX:5:1220:8623:12286,J00121:27:H3GGKBBXX:5:2213:16934:44201,J00121:27:H3GGKBBXX:5:1127:16112:46012,J00121:27:H3GGKBBXX:5:1115:26332:16137,J00121:27:H3GGKBBXX:5:2116:26200:34266,J00121:27:H3GGKBBXX:5:1215:29234:45010,J00121:27:H3GGKBBXX:5:1109:4574:28270,J00121:27:H3GGKBBXX:5:1117:9039:29571,J00121:27:H3GGKBBXX:5:1219:4604:26846,J00121:27:H3GGKBBXX:5:1216:3254:44236,J00121:27:H3GGKBBXX:5:1228:12337:26177,J00121:27:H3GGKBBXX:5:1228:10115:42407,J00121:27:H3GGKBBXX:5:1127:18710:37853,J00121:27:H3GGKBBXX:5:2120:30269:43286,J00121:27:H3GGKBBXX:5:1109:29011:26723,J00121:27:H3GGKBBXX:5:2102:15260:48368,J00121:27:H3GGKBBXX:5:1219:27468:15434,J00121:27:H3GGKBBXX:5:1109:9699:15838,J00121:27:H3GGKBBXX:5:1116:6959:17034,J00121:27:H3GGKBBXX:5:1220:23916:27039,J00121:27:H3GGKBBXX:5:2206:27204:36288,J00121:27:H3GGKBBXX:5:2219:5010:21571,J00121:27:H3GGKBBXX:5:2126:29082:42495,J00121:27:H3GGKBBXX:5:1220:20912:32068,J00121:27:H3GGKBBXX:5:1109:18923:23839,J00121:27:H3GGKBBXX:5:1121:28270:17315;sequence=TACAGTGCATTTCTTAATTTATTTTACACTATGATATATATCAAAAGTATTCACTCTTAAATTGATCG;start=214672;subtype=IES;support_ref=0;support_variant=39;type=IES;
scaffold51_140_with_IES	MILORD	internal_eliminated_sequence	223919	224033	.	.	.	ID=MILORD.140.223919.224033;Name=MILORD.140.223919.224033;bounded_by_ta=TRUE;common_boundary=Both;end=224033;ies_id=IESPGM.PTET51.1.140.213943;ies_left_dist=0;ies_min_dist=0;ies_right_dist=0;junction_seq=ttgggagtatctgcaTAacatgtttttgatga;read_names=J00121:27:H3GGKBBXX:5:1217:29599:5939,J00121:27:H3GGKBBXX:5:2205:17036:13851,J00121:27:H3GGKBBXX:5:1119:10774:20304,J00121:27:H3GGKBBXX:5:2226:6147:11126,J00121:27:H3GGKBBXX:5:2112:9008:46645,J00121:27:H3GGKBBXX:5:1111:19847:22766,J00121:27:H3GGKBBXX:5:1216:15798:48350,J00121:27:H3GGKBBXX:5:2125:12743:31347,J00121:27:H3GGKBBXX:5:1117:13007:11055,J00121:27:H3GGKBBXX:5:1208:11464:17843,J00121:27:H3GGKBBXX:5:1111:16955:41000,J00121:27:H3GGKBBXX:5:1106:19096:47032,J00121:27:H3GGKBBXX:5:2114:23663:24103,J00121:27:H3GGKBBXX:5:1214:21440:25949,J00121:27:H3GGKBBXX:5:2109:23135:24489,J00121:27:H3GGKBBXX:5:2224:27367:2949,J00121:27:H3GGKBBXX:5:1128:10927:8576,J00121:27:H3GGKBBXX:5:2207:17797:43831,J00121:27:H3GGKBBXX:5:2208:8511:10335,J00121:27:H3GGKBBXX:5:2111:27103:42231,J00121:27:H3GGKBBXX:5:1118:23013:4127,J00121:27:H3GGKBBXX:5:2211:10683:23839,J00121:27:H3GGKBBXX:5:2118:27732:42478,J00121:27:H3GGKBBXX:5:2113:26839:38715,J00121:27:H3GGKBBXX:5:1113:5649:19126,J00121:27:H3GGKBBXX:5:1115:19390:29782,J00121:27:H3GGKBBXX:5:1105:25946:41036,J00121:27:H3GGKBBXX:5:2201:24292:17315,J00121:27:H3GGKBBXX:5:1114:2473:37150,J00121:27:H3GGKBBXX:5:1111:16884:40737,J00121:27:H3GGKBBXX:5:2104:11099:42952,J00121:27:H3GGKBBXX:5:1218:20415:41475,J00121:27:H3GGKBBXX:5:1102:23520:2510,J00121:27:H3GGKBBXX:5:1222:3204:16858,J00121:27:H3GGKBBXX:5:1221:30736:23733,J00121:27:H3GGKBBXX:5:2203:4076:18405,J00121:27:H3GGKBBXX:5:1101:13271:34371,J00121:27:H3GGKBBXX:5:1117:16762:35215,J00121:27:H3GGKBBXX:5:2218:25743:26547,J00121:27:H3GGKBBXX:5:2126:20983:40737,J00121:27:H3GGKBBXX:5:2215:22668:26353,J00121:27:H3GGKBBXX:5:2208:5802:48720,J00121:27:H3GGKBBXX:5:1126:13768:44763,J00121:27:H3GGKBBXX:5:2118:12976:25703,J00121:27:H3GGKBBXX:5:1109:10368:34336,J00121:27:H3GGKBBXX:5:1224:25976:24349,J00121:27:H3GGKBBXX:5:1201:17066:29729,J00121:27:H3GGKBBXX:5:1104:8592:34987,J00121:27:H3GGKBBXX:5:1218:9973:3442,J00121:27:H3GGKBBXX:5:2206:7882:44552,J00121:27:H3GGKBBXX:5:1121:24738:20058,J00121:27:H3GGKBBXX:5:1206:6208:47243;sequence=TACAATTGATGATATTAAATAATTATTATTTTAATTAATAATATAATAAATTATAACAATTTAATATTATTTTAATATTAATAATTCTAATTAATAATTTTAATAAAATATTCTG;start=223919;subtype=IES;support_ref=0;support_variant=52;type=IES;
scaffold51_140_with_IES	MILORD	internal_eliminated_sequence	225001	225056	.	.	.	ID=MILORD.140.225001.225056;Name=MILORD.140.225001.225056;bounded_by_ta=TRUE;common_boundary=Both;end=225056;ies_id=IESPGM.PTET51.1.140.214910;ies_left_dist=0;ies_min_dist=0;ies_right_dist=0;junction_seq=atttcttttctttatTAtcataatagatgtct;read_names=J00121:27:H3GGKBBXX:5:2211:19350:8154,J00121:27:H3GGKBBXX:5:2211:16670:31259,J00121:27:H3GGKBBXX:5:2224:20679:14607,J00121:27:H3GGKBBXX:5:2228:26981:30204,J00121:27:H3GGKBBXX:5:2120:24292:45766,J00121:27:H3GGKBBXX:5:2112:20760:41124,J00121:27:H3GGKBBXX:5:2218:15970:6308,J00121:27:H3GGKBBXX:5:1124:23013:9438,J00121:27:H3GGKBBXX:5:1125:27062:39840,J00121:27:H3GGKBBXX:5:2209:15737:26969,J00121:27:H3GGKBBXX:5:1107:8937:18810,J00121:27:H3GGKBBXX:5:1114:9181:32209,J00121:27:H3GGKBBXX:5:1108:25855:2439,J00121:27:H3GGKBBXX:5:2124:7862:11671,J00121:27:H3GGKBBXX:5:1101:13484:14097,J00121:27:H3GGKBBXX:5:1128:6898:40350,J00121:27:H3GGKBBXX:5:2104:27164:8189,J00121:27:H3GGKBBXX:5:1108:32400:5411,J00121:27:H3GGKBBXX:5:2226:2392:42565,J00121:27:H3GGKBBXX:5:1103:7923:23382,J00121:27:H3GGKBBXX:5:1205:13474:46575,J00121:27:H3GGKBBXX:5:1214:5112:38240,J00121:27:H3GGKBBXX:5:2202:8298:44570,J00121:27:H3GGKBBXX:5:1220:10967:15610,J00121:27:H3GGKBBXX:5:2120:28919:44992,J00121:27:H3GGKBBXX:5:2208:22455:36253,J00121:27:H3GGKBBXX:5:1216:10145:21289,J00121:27:H3GGKBBXX:5:1120:11921:22995,J00121:27:H3GGKBBXX:5:1218:21876:27197,J00121:27:H3GGKBBXX:5:2120:12083:17509,J00121:27:H3GGKBBXX:5:1214:27448:21096,J00121:27:H3GGKBBXX:5:1216:6786:10194,J00121:27:H3GGKBBXX:5:1216:23855:14168,J00121:27:H3GGKBBXX:5:2204:30807:37114,J00121:27:H3GGKBBXX:5:2222:11677:4813,J00121:27:H3GGKBBXX:5:1227:23125:10194,J00121:27:H3GGKBBXX:5:1110:6898:40842,J00121:27:H3GGKBBXX:5:1211:9435:18405,J00121:27:H3GGKBBXX:5:1210:12581:29765,J00121:27:H3GGKBBXX:5:1209:20212:31980,J00121:27:H3GGKBBXX:5:2101:29609:38451,J00121:27:H3GGKBBXX:5:1117:19745:48016,J00121:27:H3GGKBBXX:5:2104:23855:18107,J00121:27:H3GGKBBXX:5:1115:23023:26793,J00121:27:H3GGKBBXX:5:2203:9455:41546,J00121:27:H3GGKBBXX:5:2113:31335:8066,J00121:27:H3GGKBBXX:5:2213:26240:45801,J00121:27:H3GGKBBXX:5:1220:23896:13289,J00121:27:H3GGKBBXX:5:2108:24769:40262,J00121:27:H3GGKBBXX:5:2201:21521:39172,J00121:27:H3GGKBBXX:5:2224:14763:11882,J00121:27:H3GGKBBXX:5:1214:14631:9192,J00121:27:H3GGKBBXX:5:1109:3417:3020,J00121:27:H3GGKBBXX:5:2104:8724:18616,J00121:27:H3GGKBBXX:5:2220:14418:21905,J00121:27:H3GGKBBXX:5:2215:14702:8576,J00121:27:H3GGKBBXX:5:2125:24525:25105,J00121:27:H3GGKBBXX:5:1107:16853:36675,J00121:27:H3GGKBBXX:5:1212:8440:28147,J00121:27:H3GGKBBXX:5:1104:5558:6202,J00121:27:H3GGKBBXX:5:2124:13474:26494,J00121:27:H3GGKBBXX:5:1221:13301:16665,J00121:27:H3GGKBBXX:5:1105:8075:8734;sequence=TACAGATACTTCAGATATGTTTTAGAGTATTGAAATTTAAGATGTGTAAATAAGTG;start=225001;subtype=IES;support_ref=4;support_variant=63;type=IES;
scaffold51_140_with_IES	MILORD	internal_eliminated_sequence	226289	226341	.	.	.	ID=MILORD.140.226289.226341;Name=MILORD.140.226289.226341;bounded_by_ta=TRUE;common_boundary=Both;end=226341;ies_id=IESPGM.PTET51.1.140.216142;ies_left_dist=0;ies_min_dist=0;ies_right_dist=0;junction_seq=atattaattcaatagTAcctgcattgtccaca;read_names=J00121:27:H3GGKBBXX:5:1113:26149:14027;sequence=TATAGTAATTTCTATTTCACAATCATATTCCATACTTCTTTCTAATTCAACTA;start=226289;subtype=IES;support_ref=0;support_variant=1;type=IES;
scaffold51_140_with_IES	MILORD	internal_eliminated_sequence	229113	229156	.	.	.	ID=MILORD.140.229113.229156;Name=MILORD.140.229113.229156;bounded_by_ta=TRUE;common_boundary=Both;end=229156;ies_id=IESPGM.PTET51.1.140.218913;ies_left_dist=0;ies_min_dist=0;ies_right_dist=0;junction_seq=atttgaattaatagcTAtatattatttcattt;read_names=J00121:27:H3GGKBBXX:5:2104:6725:40965,J00121:27:H3GGKBBXX:5:2226:19147:4884;sequence=TATTGTTACTAAAAGTTGAAACTTAAAATATTATAGATTTGCTA;start=229113;subtype=IES;support_ref=2;support_variant=2;type=IES;
scaffold51_140_with_IES	MILORD	internal_eliminated_sequence	229180	229208	.	.	.	ID=MILORD.140.229180.229208;Name=MILORD.140.229180.229208;bounded_by_ta=TRUE;common_boundary=Both;end=229208;ies_id=IESPGM.PTET51.1.140.218936;ies_left_dist=0;ies_min_dist=0;ies_right_dist=0;junction_seq=atttcatttatgtttTAttaattattatgggg;read_names=J00121:27:H3GGKBBXX:5:1103:26047:41598,J00121:27:H3GGKBBXX:5:1125:24068:36130,J00121:27:H3GGKBBXX:5:1111:19421:37114,J00121:27:H3GGKBBXX:5:1120:17513:19390,J00121:27:H3GGKBBXX:5:1226:29264:22344,J00121:27:H3GGKBBXX:5:1207:8887:10387;sequence=TATAGCGAAGTGAGACATTTATTTGATTA;start=229180;subtype=IES;support_ref=0;support_variant=6;type=IES;
scaffold51_140_with_IES	MILORD	internal_eliminated_sequence	233033	233094	.	.	.	ID=MILORD.140.233033.233094;Name=MILORD.140.233033.233094;bounded_by_ta=TRUE;common_boundary=Both;end=233094;ies_id=IESPGM.PTET51.1.140.222760;ies_left_dist=0;ies_min_dist=0;ies_right_dist=0;junction_seq=ctgtgttgaattagaTActgcaaaaaaagaaa;read_names=J00121:27:H3GGKBBXX:5:2220:27844:7715,J00121:27:H3GGKBBXX:5:1214:28189:40983,J00121:27:H3GGKBBXX:5:2107:12297:47419,J00121:27:H3GGKBBXX:5:1108:11718:34143,J00121:27:H3GGKBBXX:5:2215:5528:39312,J00121:27:H3GGKBBXX:5:2201:9191:6871,J00121:27:H3GGKBBXX:5:2111:25428:37818,J00121:27:H3GGKBBXX:5:1126:17990:30556,J00121:27:H3GGKBBXX:5:2123:17898:3002,J00121:27:H3GGKBBXX:5:2207:19390:22854,J00121:27:H3GGKBBXX:5:1218:28250:4866,J00121:27:H3GGKBBXX:5:2106:18619:4778,J00121:27:H3GGKBBXX:5:2210:30614:46311,J00121:27:H3GGKBBXX:5:2109:17878:16717,J00121:27:H3GGKBBXX:5:1227:29944:21764,J00121:27:H3GGKBBXX:5:2214:26474:30521,J00121:27:H3GGKBBXX:5:1207:16275:3072,J00121:27:H3GGKBBXX:5:2221:9516:12532,J00121:27:H3GGKBBXX:5:2124:28899:20551,J00121:27:H3GGKBBXX:5:1126:9414:39330,J00121:27:H3GGKBBXX:5:2120:5812:25457,J00121:27:H3GGKBBXX:5:1212:27306:3969,J00121:27:H3GGKBBXX:5:1120:11434:45291,J00121:27:H3GGKBBXX:5:1211:22110:44552,J00121:27:H3GGKBBXX:5:2225:15473:35303,J00121:27:H3GGKBBXX:5:2109:28625:5587,J00121:27:H3GGKBBXX:5:2126:14884:42829,J00121:27:H3GGKBBXX:5:1114:17655:18054,J00121:27:H3GGKBBXX:5:1107:25418:44201,J00121:27:H3GGKBBXX:5:1221:4665:18476,J00121:27:H3GGKBBXX:5:1107:24992:10124,J00121:27:H3GGKBBXX:5:2116:4300:16084,J00121:27:H3GGKBBXX:5:1201:26575:40930,J00121:27:H3GGKBBXX:5:1224:20476:1560,J00121:27:H3GGKBBXX:5:2218:27844:29237,J00121:27:H3GGKBBXX:5:2107:10297:23522,J00121:27:H3GGKBBXX:5:1107:3569:22520,J00121:27:H3GGKBBXX:5:2207:23784:48474,J00121:27:H3GGKBBXX:5:2217:29528:40069,J00121:27:H3GGKBBXX:5:2119:26078:4233,J00121:27:H3GGKBBXX:5:2218:10429:4057,J00121:27:H3GGKBBXX:5:1224:15909:2404,J00121:27:H3GGKBBXX:5:1224:16660:36833,J00121:27:H3GGKBBXX:5:1106:31406:28129,J00121:27:H3GGKBBXX:5:1108:23267:27039,J00121:27:H3GGKBBXX:5:2124:30452:13816,J00121:27:H3GGKBBXX:5:1110:19725:25685,J00121:27:H3GGKBBXX:5:2217:18385:6378,J00121:27:H3GGKBBXX:5:1127:29386:33422,J00121:27:H3GGKBBXX:5:1128:26169:8541,J00121:27:H3GGKBBXX:5:1119:5254:1595,J00121:27:H3GGKBBXX:5:1101:19583:10844,J00121:27:H3GGKBBXX:5:1128:10531:16401,J00121:27:H3GGKBBXX:5:1205:7314:13640,J00121:27:H3GGKBBXX:5:1112:23541:48825,J00121:27:H3GGKBBXX:5:1227:18883:16629,J00121:27:H3GGKBBXX:5:2205:11789:6343,J00121:27:H3GGKBBXX:5:2123:28787:10335,J00121:27:H3GGKBBXX:5:1228:26169:39875;sequence=TACAATTAGGGTAAATATTAGATATTTATAATTAATCTTTTTCAATTTATCACCATTGAGTG;start=233033;subtype=IES;support_ref=4;support_variant=59;type=IES;
scaffold51_140_with_IES	MILORD	internal_eliminated_sequence	235939	236016	.	.	.	ID=MILORD.140.235939.236016;Name=MILORD.140.235939.236016;bounded_by_ta=TRUE;common_boundary=Both;end=236016;ies_id=IESPGM.PTET51.1.140.225604;ies_left_dist=0;ies_min_dist=0;ies_right_dist=0;junction_seq=caaaagtgtagttgaTAatagaaaattgaatg;read_names=J00121:27:H3GGKBBXX:5:2208:30939:41774,J00121:27:H3GGKBBXX:5:1210:23328:39312,J00121:27:H3GGKBBXX:5:1117:11677:5974,J00121:27:H3GGKBBXX:5:1207:3610:32613,J00121:27:H3GGKBBXX:5:1113:10977:36798,J00121:27:H3GGKBBXX:5:2226:27123:31927,J00121:27:H3GGKBBXX:5:2218:22069:34213,J00121:27:H3GGKBBXX:5:2102:20131:12216,J00121:27:H3GGKBBXX:5:1121:13453:22766,J00121:27:H3GGKBBXX:5:1101:25499:37097,J00121:27:H3GGKBBXX:5:1205:12418:4092,J00121:27:H3GGKBBXX:5:1111:30858:46944,J00121:27:H3GGKBBXX:5:1119:20202:48456,J00121:27:H3GGKBBXX:5:2119:8745:1631,J00121:27:H3GGKBBXX:5:1112:6086:33703,J00121:27:H3GGKBBXX:5:2214:6360:25738,J00121:27:H3GGKBBXX:5:2214:18761:35022,J00121:27:H3GGKBBXX:5:2118:19431:42970,J00121:27:H3GGKBBXX:5:2126:13798:41299,J00121:27:H3GGKBBXX:5:1124:15321:44394,J00121:27:H3GGKBBXX:5:1209:24627:12902,J00121:27:H3GGKBBXX:5:2219:7080:43128,J00121:27:H3GGKBBXX:5:2203:9638:27232,J00121:27:H3GGKBBXX:5:2121:21947:18177,J00121:27:H3GGKBBXX:5:2221:13910:32560,J00121:27:H3GGKBBXX:5:2203:30097:12708,J00121:27:H3GGKBBXX:5:2116:14884:1754,J00121:27:H3GGKBBXX:5:2224:4259:1279,J00121:27:H3GGKBBXX:5:1106:20872:1297,J00121:27:H3GGKBBXX:5:1125:11566:11442,J00121:27:H3GGKBBXX:5:2101:17086:47067,J00121:27:H3GGKBBXX:5:2115:4858:46557,J00121:27:H3GGKBBXX:5:1106:12530:17825,J00121:27:H3GGKBBXX:5:2225:26829:30046,J00121:27:H3GGKBBXX:5:2111:27823:11302,J00121:27:H3GGKBBXX:5:2208:10125:41897,J00121:27:H3GGKBBXX:5:1128:11535:5270;sequence=TATTGTAATAATAATTGTTATTTTCAATTTCACTTACTTCTATTATTTTATTATGATAAACTATTTATTTTTTGATAA;start=235939;subtype=IES;support_ref=0;support_variant=37;type=IES;
scaffold51_140_with_IES	MILORD	internal_eliminated_sequence	236780	236943	.	.	.	ID=MILORD.140.236780.236943;Name=MILORD.140.236780.236943;bounded_by_ta=TRUE;common_boundary=Both;end=236943;ies_id=IESPGM.PTET51.1.140.226367;ies_left_dist=0;ies_min_dist=0;ies_right_dist=0;junction_seq=aagaaggtgttaaaaTAttaaaaagccaaact;read_names=J00121:27:H3GGKBBXX:5:2114:20253:2053,J00121:27:H3GGKBBXX:5:1107:18741:36710,J00121:27:H3GGKBBXX:5:2224:6035:22186,J00121:27:H3GGKBBXX:5:2126:28422:36358,J00121:27:H3GGKBBXX:5:1228:25540:24120,J00121:27:H3GGKBBXX:5:1114:20841:38170,J00121:27:H3GGKBBXX:5:1101:15382:47208,J00121:27:H3GGKBBXX:5:2110:26920:43603,J00121:27:H3GGKBBXX:5:2201:23916:18247,J00121:27:H3GGKBBXX:5:2119:2270:26916,J00121:27:H3GGKBBXX:5:1111:18081:6765,J00121:27:H3GGKBBXX:5:1205:24190:34371,J00121:27:H3GGKBBXX:5:1206:11444:16260,J00121:27:H3GGKBBXX:5:2120:29711:38134,J00121:27:H3GGKBBXX:5:2205:21075:48034,J00121:27:H3GGKBBXX:5:2119:31903:2264,J00121:27:H3GGKBBXX:5:1104:10470:6238,J00121:27:H3GGKBBXX:5:1118:25631:23962,J00121:27:H3GGKBBXX:5:1212:6045:45238,J00121:27:H3GGKBBXX:5:1127:6969:28833,J00121:27:H3GGKBBXX:5:1119:11677:12128,J00121:27:H3GGKBBXX:5:2227:13555:8559,J00121:27:H3GGKBBXX:5:1212:14326:3881,J00121:27:H3GGKBBXX:5:2215:10886:23698,J00121:27:H3GGKBBXX:5:2220:17127:39541,J00121:27:H3GGKBBXX:5:1216:27955:47577,J00121:27:H3GGKBBXX:5:1221:16518:19249,J00121:27:H3GGKBBXX:5:2115:30228:48948,J00121:27:H3GGKBBXX:5:1127:7344:29237,J00121:27:H3GGKBBXX:5:1206:21846:41739,J00121:27:H3GGKBBXX:5:1212:15919:2809,J00121:27:H3GGKBBXX:5:1205:10044:36095,J00121:27:H3GGKBBXX:5:1211:8724:40807,J00121:27:H3GGKBBXX:5:2216:24728:32947,J00121:27:H3GGKBBXX:5:1125:22648:18476,J00121:27:H3GGKBBXX:5:1209:18548:15803,J00121:27:H3GGKBBXX:5:2126:28493:36376,J00121:27:H3GGKBBXX:5:2226:16407:12234,J00121:27:H3GGKBBXX:5:1116:13007:45906;sequence=TATACTAAAAGCACATAAGATCTTCACTAAAGTTAGATATAATATTAAATATTACTTGATTAACAGTAATCTTTGGATATTTTTAATATTTATTAACAAAATCTATATCTGATATCTTATTATTTGAAATTACTATTTTGGCAATCTTATTTGTGCAAAAACTA;start=236780;subtype=IES;support_ref=4;support_variant=39;type=IES;
scaffold51_140_with_IES	MILORD	internal_eliminated_sequence	238020	238183	.	.	.	ID=MILORD.140.238020.238183;Name=MILORD.140.238020.238183;bounded_by_ta=TRUE;common_boundary=Both;end=238183;ies_id=IESPGM.PTET51.1.140.227314;ies_left_dist=0;ies_min_dist=0;ies_right_dist=0;junction_seq=atatcaacgatattaTAataaaatgaatagag;read_names=J00121:27:H3GGKBBXX:5:1112:23287:24788,J00121:27:H3GGKBBXX:5:1112:23835:25281;sequence=TACAATCAGTAGCCAGTAAATTGTTATTTTCTAAAAAATATAAAATAAATTAATTTAATTTTAAAATATTCTTAATTGATAGTCATTAACTAATAGTATACATTTATGAAATTAGAATAATAGAAAACCCATTCAAATATTCTTAAATATTATTGCTAGTACTG;start=238020;subtype=IES;support_ref=0;support_variant=2;type=IES;
scaffold51_140_with_IES	MILORD	internal_eliminated_sequence	238357	238382	.	.	.	ID=MILORD.140.238357.238382;Name=MILORD.140.238357.238382;bounded_by_ta=TRUE;common_boundary=Both;end=238382;ies_id=IESPGM.PTET51.1.140.227487;ies_left_dist=0;ies_min_dist=0;ies_right_dist=0;junction_seq=ctttattagatgaatTAaaatagtatattgtt;read_names=J00121:27:H3GGKBBXX:5:2126:4990:45520,J00121:27:H3GGKBBXX:5:1103:13616:30538,J00121:27:H3GGKBBXX:5:2207:18862:5024,J00121:27:H3GGKBBXX:5:1219:16366:22784,J00121:27:H3GGKBBXX:5:1207:14692:15662,J00121:27:H3GGKBBXX:5:1206:26484:31312,J00121:27:H3GGKBBXX:5:2228:24160:7451,J00121:27:H3GGKBBXX:5:1205:16528:18915,J00121:27:H3GGKBBXX:5:2112:5761:37607,J00121:27:H3GGKBBXX:5:2120:13910:5446,J00121:27:H3GGKBBXX:5:1101:18741:42935,J00121:27:H3GGKBBXX:5:2207:18436:18529,J00121:27:H3GGKBBXX:5:2115:4584:33738,J00121:27:H3GGKBBXX:5:1216:6776:48860,J00121:27:H3GGKBBXX:5:2221:5345:29360,J00121:27:H3GGKBBXX:5:2207:19441:4655;sequence=TATAGTCACAATCTTAAAGCCTACTA;start=238357;subtype=IES;support_ref=1;support_variant=16;type=IES;
scaffold51_140_with_IES	MILORD	internal_eliminated_sequence	238420	238487	.	.	.	ID=MILORD.140.238420.238487;Name=MILORD.140.238420.238487;bounded_by_ta=TRUE;common_boundary=Both;end=238487;ies_id=IESPGM.PTET51.1.140.227524;ies_left_dist=0;ies_min_dist=0;ies_right_dist=0;junction_seq=taatttaggatattaTAataaaagcttaaaaa;read_names=J00121:27:H3GGKBBXX:5:2205:5081:1543,J00121:27:H3GGKBBXX:5:1120:20628:26969,J00121:27:H3GGKBBXX:5:2211:7557:44693,J00121:27:H3GGKBBXX:5:1222:28513:25333,J00121:27:H3GGKBBXX:5:1222:13819:9895,J00121:27:H3GGKBBXX:5:2201:28919:12990,J00121:27:H3GGKBBXX:5:2104:16812:35901,J00121:27:H3GGKBBXX:5:1116:17249:32578,J00121:27:H3GGKBBXX:5:1226:24464:45185,J00121:27:H3GGKBBXX:5:1218:29477:13500,J00121:27:H3GGKBBXX:5:2220:22668:3424,J00121:27:H3GGKBBXX:5:2205:30330:44517,J00121:27:H3GGKBBXX:5:2224:23754:47225,J00121:27:H3GGKBBXX:5:1107:7943:6994,J00121:27:H3GGKBBXX:5:2211:17310:5780,J00121:27:H3GGKBBXX:5:2128:8755:33193;sequence=TACAGTGAATAACGAATAATTCTTGGTTTTTTCTGTTTGAAAAGGAGGAATAAATAATCAATTTGCTG;start=238420;subtype=IES;support_ref=0;support_variant=16;type=IES;
scaffold51_140_with_IES	MILORD	internal_eliminated_sequence	239299	239364	.	.	.	ID=MILORD.140.239299.239364;Name=MILORD.140.239299.239364;bounded_by_ta=TRUE;common_boundary=LEFT;end=239364;ies_id=IESPGM.PTET51.1.140.228335;ies_left_dist=0;ies_min_dist=0;ies_right_dist=11;junction_seq=tgtgttttggaataaTAactcaacaatataag;read_names=J00121:27:H3GGKBBXX:5:2220:2970:11319;sequence=TATAGTGATTGAAAAATTAAAAGAAATCTTATACACCTTATATATGTAATATTATTATTGTTAAAT;start=239299;subtype=PARTIAL_INTERNAL;support_ref=5;support_variant=1;type=ALTERNATIVE;
scaffold51_140_with_IES	MILORD	internal_eliminated_sequence	239299	239375	.	.	.	ID=MILORD.140.239299.239375;Name=MILORD.140.239299.239375;bounded_by_ta=TRUE;common_boundary=Both;end=239375;ies_id=IESPGM.PTET51.1.140.228335;ies_left_dist=0;ies_min_dist=0;ies_right_dist=0;junction_seq=tgtgttttggaataaTAtaagctacattctct;read_names=J00121:27:H3GGKBBXX:5:1212:19776:3055,J00121:27:H3GGKBBXX:5:2116:23571:42161,J00121:27:H3GGKBBXX:5:1212:16011:25193,J00121:27:H3GGKBBXX:5:1122:25814:31417,J00121:27:H3GGKBBXX:5:2211:12489:44025,J00121:27:H3GGKBBXX:5:2209:20517:32156,J00121:27:H3GGKBBXX:5:2120:2006:2158,J00121:27:H3GGKBBXX:5:2203:13636:2299,J00121:27:H3GGKBBXX:5:1109:20303:38046,J00121:27:H3GGKBBXX:5:2225:7273:31048,J00121:27:H3GGKBBXX:5:2220:18578:9420,J00121:27:H3GGKBBXX:5:2203:13606:2281,J00121:27:H3GGKBBXX:5:1108:13768:5481,J00121:27:H3GGKBBXX:5:1108:16366:27989,J00121:27:H3GGKBBXX:5:2220:26159:5605,J00121:27:H3GGKBBXX:5:1202:7781:2105,J00121:27:H3GGKBBXX:5:2213:10206:33070,J00121:27:H3GGKBBXX:5:2106:10216:41774,J00121:27:H3GGKBBXX:5:2220:23003:41141,J00121:27:H3GGKBBXX:5:2216:16782:20480,J00121:27:H3GGKBBXX:5:2222:31954:22116,J00121:27:H3GGKBBXX:5:1124:7943:30134,J00121:27:H3GGKBBXX:5:2228:18730:45414,J00121:27:H3GGKBBXX:5:1228:4635:32842,J00121:27:H3GGKBBXX:5:1215:10236:6431,J00121:27:H3GGKBBXX:5:1227:7090:20674,J00121:27:H3GGKBBXX:5:1104:22912:8312,J00121:27:H3GGKBBXX:5:2205:10023:29202,J00121:27:H3GGKBBXX:5:1208:26301:37783,J00121:27:H3GGKBBXX:5:1216:9546:14836,J00121:27:H3GGKBBXX:5:1215:26281:39822,J00121:27:H3GGKBBXX:5:1112:11129:10370,J00121:27:H3GGKBBXX:5:2112:14763:31857,J00121:27:H3GGKBBXX:5:2117:22140:5675,J00121:27:H3GGKBBXX:5:1213:21430:18757,J00121:27:H3GGKBBXX:5:1105:5568:1402,J00121:27:H3GGKBBXX:5:1211:6228:43023,J00121:27:H3GGKBBXX:5:1210:28168:30187,J00121:27:H3GGKBBXX:5:2119:7415:27215,J00121:27:H3GGKBBXX:5:1126:27214:33492,J00121:27:H3GGKBBXX:5:1209:30401:16401,J00121:27:H3GGKBBXX:5:1226:15625:8523,J00121:27:H3GGKBBXX:5:2227:7415:43111,J00121:27:H3GGKBBXX:5:2106:21927:2738,J00121:27:H3GGKBBXX:5:1128:12621:12990,J00121:27:H3GGKBBXX:5:1216:13809:2703,J00121:27:H3GGKBBXX:5:2220:11708:32859,J00121:27:H3GGKBBXX:5:1213:27082:44060;sequence=TATAGTGATTGAAAAATTAAAAGAAATCTTATACACCTTATATATGTAATATTATTATTGTTAAATTAACTCAACAA;start=239299;subtype=IES;support_ref=10;support_variant=48;type=IES;
scaffold51_140_with_IES	MILORD	internal_eliminated_sequence	239330	239377	.	.	.	ID=MILORD.140.239330.239377;Name=MILORD.140.239330.239377;bounded_by_ta=TRUE;common_boundary=None;end=239377;ies_id=IESPGM.PTET51.1.140.228335;ies_left_dist=-31;ies_min_dist=2;ies_right_dist=-2;junction_seq=ttaaaagaaatcttaTAagctacattctcttg;read_names=J00121:27:H3GGKBBXX:5:1101:19177:7433;sequence=TACACCTTATATATGTAATATTATTATTGTTAAATTAACTCAACAATA;start=239330;subtype=OVERLAPPING;support_ref=0;support_variant=1;type=ALTERNATIVE;
scaffold51_140_with_IES	MILORD	internal_eliminated_sequence	239330	239375	.	.	.	ID=MILORD.140.239330.239375;Name=MILORD.140.239330.239375;bounded_by_ta=TRUE;common_boundary=RIGHT;end=239375;ies_id=IESPGM.PTET51.1.140.228335;ies_left_dist=-31;ies_min_dist=0;ies_right_dist=0;junction_seq=ttaaaagaaatcttaTAtaagctacattctct;read_names=J00121:27:H3GGKBBXX:5:1216:25682:43462,J00121:27:H3GGKBBXX:5:1216:27133:44886;sequence=TACACCTTATATATGTAATATTATTATTGTTAAATTAACTCAACAA;start=239330;subtype=PARTIAL_INTERNAL;support_ref=0;support_variant=2;type=ALTERNATIVE;
scaffold51_140_with_IES	MILORD	internal_eliminated_sequence	240791	240885	.	.	.	ID=MILORD.140.240791.240885;Name=MILORD.140.240791.240885;bounded_by_ta=TRUE;common_boundary=Both;end=240885;ies_id=IESPGM.PTET51.1.140.229750;ies_left_dist=0;ies_min_dist=0;ies_right_dist=0;junction_seq=aaaccctattttattTAacgacattggctgtt;read_names=J00121:27:H3GGKBBXX:5:2211:26068:33404,J00121:27:H3GGKBBXX:5:2101:14113:25738,J00121:27:H3GGKBBXX:5:2124:18132:13078,J00121:27:H3GGKBBXX:5:1228:18335:14097;sequence=TACAGTTGAAATGCTTAAATTTATGTCTAATTTCTATTCAAAAATAAAATTTTATAAATAATGAATAATTTTTATCTAAATTGTAATTCAAGCTG;start=240791;subtype=IES;support_ref=0;support_variant=4;type=IES;
scaffold51_140_with_IES	MILORD	internal_eliminated_sequence	240908	240936	.	.	.	ID=MILORD.140.240908.240936;Name=MILORD.140.240908.240936;bounded_by_ta=TRUE;common_boundary=Both;end=240936;ies_id=IESPGM.PTET51.1.140.229772;ies_left_dist=0;ies_min_dist=0;ies_right_dist=0;junction_seq=attggctgttttaatTAcagtgataagataag;read_names=J00121:27:H3GGKBBXX:5:2208:18375:40121,J00121:27:H3GGKBBXX:5:2122:1479:40842,J00121:27:H3GGKBBXX:5:1217:17208:27127,J00121:27:H3GGKBBXX:5:2119:16346:34495,J00121:27:H3GGKBBXX:5:2124:20131:26846,J00121:27:H3GGKBBXX:5:2103:23551:30872,J00121:27:H3GGKBBXX:5:2205:18974:27936,J00121:27:H3GGKBBXX:5:1205:9912:1613,J00121:27:H3GGKBBXX:5:1222:5710:43779;sequence=TATACTTAAATAACTTTTGTACTTTATTA;start=240908;subtype=IES;support_ref=0;support_variant=9;type=IES;
scaffold51_140_with_IES	MILORD	internal_eliminated_sequence	241322	241349	.	.	.	ID=MILORD.140.241322.241349;Name=MILORD.140.241322.241349;bounded_by_ta=TRUE;common_boundary=Both;end=241349;ies_id=IESPGM.PTET51.1.140.230157;ies_left_dist=0;ies_min_dist=0;ies_right_dist=0;junction_seq=gtctgcaaattaaagTAgattattgtaaattg;read_names=J00121:27:H3GGKBBXX:5:1125:27356:9684,J00121:27:H3GGKBBXX:5:1110:9820:12743,J00121:27:H3GGKBBXX:5:1110:22972:16717,J00121:27:H3GGKBBXX:5:1118:23104:46627,J00121:27:H3GGKBBXX:5:1213:15077:38767,J00121:27:H3GGKBBXX:5:2121:26321:37712,J00121:27:H3GGKBBXX:5:2107:2290:18933,J00121:27:H3GGKBBXX:5:2108:28087:43409,J00121:27:H3GGKBBXX:5:1206:17604:42864,J00121:27:H3GGKBBXX:5:1203:4198:2756,J00121:27:H3GGKBBXX:5:2201:28757:47594,J00121:27:H3GGKBBXX:5:2228:13078:12023,J00121:27:H3GGKBBXX:5:2111:31030:24525,J00121:27:H3GGKBBXX:5:1125:27519:9684,J00121:27:H3GGKBBXX:5:2204:25296:13429,J00121:27:H3GGKBBXX:5:2201:28463:39770,J00121:27:H3GGKBBXX:5:1210:6948:42864,J00121:27:H3GGKBBXX:5:1111:28452:31699,J00121:27:H3GGKBBXX:5:1121:10155:11917,J00121:27:H3GGKBBXX:5:2109:14235:43427,J00121:27:H3GGKBBXX:5:1220:4381:11583,J00121:27:H3GGKBBXX:5:2228:12997:15117,J00121:27:H3GGKBBXX:5:1109:15605:22239,J00121:27:H3GGKBBXX:5:2115:30431:43673,J00121:27:H3GGKBBXX:5:2120:23957:18318,J00121:27:H3GGKBBXX:5:2103:4056:2580,J00121:27:H3GGKBBXX:5:1125:18619:5481,J00121:27:H3GGKBBXX:5:1102:17817:8945,J00121:27:H3GGKBBXX:5:2104:27214:20234,J00121:27:H3GGKBBXX:5:2219:22759:30837,J00121:27:H3GGKBBXX:5:1117:17178:35163,J00121:27:H3GGKBBXX:5:1128:14174:43462,J00121:27:H3GGKBBXX:5:1127:6563:41950,J00121:27:H3GGKBBXX:5:2122:17695:42882,J00121:27:H3GGKBBXX:5:2104:8785:45590,J00121:27:H3GGKBBXX:5:1220:7963:23311,J00121:27:H3GGKBBXX:5:1117:2098:12656,J00121:27:H3GGKBBXX:5:1221:20364:3723,J00121:27:H3GGKBBXX:5:2223:8603:13869,J00121:27:H3GGKBBXX:5:2208:11353:13886,J00121:27:H3GGKBBXX:5:2203:18203:15979,J00121:27:H3GGKBBXX:5:1202:27417:21500,J00121:27:H3GGKBBXX:5:2207:29254:20779,J00121:27:H3GGKBBXX:5:1104:14620:28411,J00121:27:H3GGKBBXX:5:2213:3427:21817,J00121:27:H3GGKBBXX:5:1111:17330:8875,J00121:27:H3GGKBBXX:5:2106:20151:43128,J00121:27:H3GGKBBXX:5:1101:26037:25404,J00121:27:H3GGKBBXX:5:2102:6066:9227,J00121:27:H3GGKBBXX:5:2217:20892:42126,J00121:27:H3GGKBBXX:5:1103:16062:40825,J00121:27:H3GGKBBXX:5:1207:14854:13201,J00121:27:H3GGKBBXX:5:1222:19898:9526,J00121:27:H3GGKBBXX:5:1115:17706:32912,J00121:27:H3GGKBBXX:5:2107:17908:49124;sequence=TATAATTATTTAATAATTGTTCTAATTA;start=241322;subtype=IES;support_ref=0;support_variant=55;type=IES;
scaffold51_140_with_IES	MILORD	internal_eliminated_sequence	242582	242651	.	.	.	ID=MILORD.140.242582.242651;Name=MILORD.140.242582.242651;bounded_by_ta=TRUE;common_boundary=Both;end=242651;ies_id=IESPGM.PTET51.1.140.231389;ies_left_dist=0;ies_min_dist=0;ies_right_dist=0;junction_seq=accatactaaaacagTAaaccaaatttgatac;read_names=J00121:27:H3GGKBBXX:5:2118:4990:43550,J00121:27:H3GGKBBXX:5:1206:24038:25492,J00121:27:H3GGKBBXX:5:1228:17442:25703,J00121:27:H3GGKBBXX:5:2206:4655:24929,J00121:27:H3GGKBBXX:5:2215:29467:48896,J00121:27:H3GGKBBXX:5:1113:21998:32015,J00121:27:H3GGKBBXX:5:2203:10845:34600,J00121:27:H3GGKBBXX:5:1211:2158:30732,J00121:27:H3GGKBBXX:5:2218:23906:33035,J00121:27:H3GGKBBXX:5:1125:27590:35409,J00121:27:H3GGKBBXX:5:1220:17624:17157,J00121:27:H3GGKBBXX:5:2219:11576:42653,J00121:27:H3GGKBBXX:5:2112:25763:46698,J00121:27:H3GGKBBXX:5:1222:10338:13500,J00121:27:H3GGKBBXX:5:1104:8237:40631,J00121:27:H3GGKBBXX:5:2219:18639:16348,J00121:27:H3GGKBBXX:5:2209:15930:46997,J00121:27:H3GGKBBXX:5:1222:21044:10000,J00121:27:H3GGKBBXX:5:1208:13961:42776,J00121:27:H3GGKBBXX:5:2213:13423:26758,J00121:27:H3GGKBBXX:5:1227:24698:40033,J00121:27:H3GGKBBXX:5:2111:7527:26951,J00121:27:H3GGKBBXX:5:1228:11140:27268,J00121:27:H3GGKBBXX:5:2124:9678:19038,J00121:27:H3GGKBBXX:5:1217:3204:6449,J00121:27:H3GGKBBXX:5:1207:19278:24349,J00121:27:H3GGKBBXX:5:1212:27032:5007,J00121:27:H3GGKBBXX:5:2213:4148:13851,J00121:27:H3GGKBBXX:5:2110:16062:19900,J00121:27:H3GGKBBXX:5:1206:22252:41528,J00121:27:H3GGKBBXX:5:1124:7689:39717,J00121:27:H3GGKBBXX:5:2221:10632:18792,J00121:27:H3GGKBBXX:5:2101:9668:32244,J00121:27:H3GGKBBXX:5:1110:17269:24665,J00121:27:H3GGKBBXX:5:1207:9932:34354,J00121:27:H3GGKBBXX:5:2121:7821:12515,J00121:27:H3GGKBBXX:5:1107:11576:23382,J00121:27:H3GGKBBXX:5:1125:18497:26195,J00121:27:H3GGKBBXX:5:1210:4148:36077,J00121:27:H3GGKBBXX:5:2107:21186:38978,J00121:27:H3GGKBBXX:5:1210:29620:24999,J00121:27:H3GGKBBXX:5:2118:13646:24929,J00121:27:H3GGKBBXX:5:2216:6664:26406,J00121:27:H3GGKBBXX:5:2206:5984:2510,J00121:27:H3GGKBBXX:5:1121:28280:17649,J00121:27:H3GGKBBXX:5:1116:24099:21483,J00121:27:H3GGKBBXX:5:1102:27813:38046,J00121:27:H3GGKBBXX:5:1218:21562:8928,J00121:27:H3GGKBBXX:5:1120:4726:36024,J00121:27:H3GGKBBXX:5:2115:6989:48843,J00121:27:H3GGKBBXX:5:1210:22912:41686,J00121:27:H3GGKBBXX:5:2116:9810:2879,J00121:27:H3GGKBBXX:5:1126:4838:6466,J00121:27:H3GGKBBXX:5:2208:21897:32086,J00121:27:H3GGKBBXX:5:2123:13301:3442,J00121:27:H3GGKBBXX:5:2119:1783:5780,J00121:27:H3GGKBBXX:5:1215:19339:16471,J00121:27:H3GGKBBXX:5:2116:14560:16032,J00121:27:H3GGKBBXX:5:1120:30350:18071,J00121:27:H3GGKBBXX:5:2217:14346:30749,J00121:27:H3GGKBBXX:5:1112:23449:22924,J00121:27:H3GGKBBXX:5:1119:20435:8699,J00121:27:H3GGKBBXX:5:1210:26463:29378;sequence=TAGAGTCTATCATAACGCATTTCTTATTAAATTATTTAAAAATTATATCCAAAATACAAAAATTCTACTG;start=242582;subtype=IES;support_ref=0;support_variant=63;type=IES;
scaffold51_140_with_IES	MILORD	internal_eliminated_sequence	243332	243417	.	.	.	ID=MILORD.140.243332.243417;Name=MILORD.140.243332.243417;bounded_by_ta=TRUE;common_boundary=Both;end=243417;ies_id=IESPGM.PTET51.1.140.232069;ies_left_dist=0;ies_min_dist=0;ies_right_dist=0;junction_seq=attcaaactggctgcTAatattgctgttactg;read_names=J00121:27:H3GGKBBXX:5:2226:9658:12040,J00121:27:H3GGKBBXX:5:2220:11708:26529,J00121:27:H3GGKBBXX:5:1107:30117:9754,J00121:27:H3GGKBBXX:5:1113:21734:18370,J00121:27:H3GGKBBXX:5:2109:5832:2527,J00121:27:H3GGKBBXX:5:2208:7902:31927,J00121:27:H3GGKBBXX:5:1104:5203:22291,J00121:27:H3GGKBBXX:5:1110:30979:5833,J00121:27:H3GGKBBXX:5:2208:18264:8594,J00121:27:H3GGKBBXX:5:1122:25885:36956,J00121:27:H3GGKBBXX:5:1125:19705:32367,J00121:27:H3GGKBBXX:5:2213:5548:33299,J00121:27:H3GGKBBXX:5:2207:4381:26599,J00121:27:H3GGKBBXX:5:1110:26758:48491,J00121:27:H3GGKBBXX:5:1222:20111:20973,J00121:27:H3GGKBBXX:5:2210:19380:36587,J00121:27:H3GGKBBXX:5:1201:24292:28815,J00121:27:H3GGKBBXX:5:1102:4229:7732,J00121:27:H3GGKBBXX:5:2103:30756:20920,J00121:27:H3GGKBBXX:5:1205:14245:44816,J00121:27:H3GGKBBXX:5:1211:14702:34635,J00121:27:H3GGKBBXX:5:2217:7943:1191,J00121:27:H3GGKBBXX:5:1103:25083:22520,J00121:27:H3GGKBBXX:5:1221:23531:7345,J00121:27:H3GGKBBXX:5:2218:17086:21782,J00121:27:H3GGKBBXX:5:2106:21846:34248,J00121:27:H3GGKBBXX:5:2227:26890:48263,J00121:27:H3GGKBBXX:5:2223:19715:15926,J00121:27:H3GGKBBXX:5:2221:16031:41264,J00121:27:H3GGKBBXX:5:2119:9617:39260,J00121:27:H3GGKBBXX:5:2209:17898:19636,J00121:27:H3GGKBBXX:5:1121:31406:47893,J00121:27:H3GGKBBXX:5:2205:11830:48579,J00121:27:H3GGKBBXX:5:1101:32086:39752,J00121:27:H3GGKBBXX:5:2224:13321:39242,J00121:27:H3GGKBBXX:5:1115:2260:41176,J00121:27:H3GGKBBXX:5:1210:23226:21025,J00121:27:H3GGKBBXX:5:2224:7547:41124,J00121:27:H3GGKBBXX:5:1215:6218:23628,J00121:27:H3GGKBBXX:5:1225:26808:23751,J00121:27:H3GGKBBXX:5:2128:23206:9877,J00121:27:H3GGKBBXX:5:1105:14529:26986,J00121:27:H3GGKBBXX:5:1103:7557:15891,J00121:27:H3GGKBBXX:5:2123:16975:36886,J00121:27:H3GGKBBXX:5:1111:16985:13025,J00121:27:H3GGKBBXX:5:2219:8055:18968,J00121:27:H3GGKBBXX:5:1117:5589:17192,J00121:27:H3GGKBBXX:5:1108:26474:7767,J00121:27:H3GGKBBXX:5:2227:24515:43937,J00121:27:H3GGKBBXX:5:1123:6827:29888,J00121:27:H3GGKBBXX:5:1123:27783:24103,J00121:27:H3GGKBBXX:5:1204:18710:7644,J00121:27:H3GGKBBXX:5:2201:23338:40209,J00121:27:H3GGKBBXX:5:1104:5193:44359,J00121:27:H3GGKBBXX:5:2207:26200:39154,J00121:27:H3GGKBBXX:5:2212:12012:27549,J00121:27:H3GGKBBXX:5:1218:6096:24050,J00121:27:H3GGKBBXX:5:1120:5416:22168,J00121:27:H3GGKBBXX:5:2212:9790:24999,J00121:27:H3GGKBBXX:5:2119:23683:14326,J00121:27:H3GGKBBXX:5:1208:6471:48896,J00121:27:H3GGKBBXX:5:2214:17198:42056,J00121:27:H3GGKBBXX:5:2220:2128:34618,J00121:27:H3GGKBBXX:5:2224:26565:5183,J00121:27:H3GGKBBXX:5:2225:22668:3178,J00121:27:H3GGKBBXX:5:2201:27691:20006,J00121:27:H3GGKBBXX:5:2201:27732:19970,J00121:27:H3GGKBBXX:5:2227:12865:15557,J00121:27:H3GGKBBXX:5:1103:22181:27373,J00121:27:H3GGKBBXX:5:2126:16467:29044,J00121:27:H3GGKBBXX:5:2125:23236:5605,J00121:27:H3GGKBBXX:5:2115:30178:21008;sequence=TACACTCCTTTATAAATAAGTTTACATATTCATTTGATTAGATTTATGTTGAGAAAGATAAAATAAAAAGTAATTCTATTCAAGTG;start=243332;subtype=IES;support_ref=2;support_variant=72;type=IES;
scaffold51_140_with_IES	MILORD	internal_eliminated_sequence	244276	244349	.	.	.	ID=MILORD.140.244276.244349;Name=MILORD.140.244276.244349;bounded_by_ta=TRUE;common_boundary=None;end=244349;ies_id=IESPGM.PTET51.1.140.232069;ies_left_dist=-944;ies_min_dist=932;ies_right_dist=-932;junction_seq=ttatccttaaggaatTAtctaaagtcaaccga;read_names=J00121:27:H3GGKBBXX:5:1227:27965:42425;sequence=TATAGGCGAATACCTCTCTTTATCAACTAAAATTCAATCTTTTACTTCATTGCAATTCAAATCTATACTTTCTG;start=244276;subtype=MAC;support_ref=113;support_variant=1;type=CRYPTIC;
scaffold51_140_with_IES	MILORD	internal_eliminated_sequence	247710	247736	.	.	.	ID=MILORD.140.247710.247736;Name=MILORD.140.247710.247736;bounded_by_ta=TRUE;common_boundary=None;end=247736;ies_id=IESPGM.PTET51.1.140.238796;ies_left_dist=2435;ies_min_dist=2435;ies_right_dist=2600;junction_seq=ccttctgcttcccttTAaaaaccaatacgaga;read_names=J00121:27:H3GGKBBXX:5:1118:31456:43515,J00121:27:H3GGKBBXX:5:1127:14874:47524,J00121:27:H3GGKBBXX:5:2111:23439:20093,J00121:27:H3GGKBBXX:5:1112:27235:37255,J00121:27:H3GGKBBXX:5:1123:14235:1297,J00121:27:H3GGKBBXX:5:2101:17158:34459,J00121:27:H3GGKBBXX:5:2213:13311:14467,J00121:27:H3GGKBBXX:5:2116:13423:23839,J00121:27:H3GGKBBXX:5:1106:28097:8541;sequence=TAGGTAAATCCTTATCTAATCTAACTA;start=247710;subtype=MAC;support_ref=276;support_variant=9;type=CRYPTIC;
scaffold51_140_with_IES	MILORD	internal_eliminated_sequence	248156	248181	.	.	.	ID=MILORD.140.248156.248181;Name=MILORD.140.248156.248181;bounded_by_ta=TRUE;common_boundary=None;end=248181;ies_id=IESPGM.PTET51.1.140.238796;ies_left_dist=1989;ies_min_dist=1989;ies_right_dist=2155;junction_seq=taaaaatagaatttgTAttacccttgttatgg;read_names=J00121:27:H3GGKBBXX:5:2201:29061:40526,J00121:27:H3GGKBBXX:5:2125:10277:13957,J00121:27:H3GGKBBXX:5:2107:18294:47788;sequence=TAATGCTATATTGAGATATTTATCTA;start=248156;subtype=MAC;support_ref=244;support_variant=3;type=CRYPTIC;
scaffold51_140_with_IES	MILORD	internal_eliminated_sequence	250145	250336	.	.	.	ID=MILORD.140.250145.250336;Name=MILORD.140.250145.250336;bounded_by_ta=TRUE;common_boundary=Both;end=250336;ies_id=IESPGM.PTET51.1.140.238796;ies_left_dist=0;ies_min_dist=0;ies_right_dist=0;junction_seq=tgcaactaactctgcTAattcaattcagctta;read_names=J00121:27:H3GGKBBXX:5:1202:9130:37185,J00121:27:H3GGKBBXX:5:1120:18568:43023,J00121:27:H3GGKBBXX:5:2110:17878:26283,J00121:27:H3GGKBBXX:5:2208:2209:1560,J00121:27:H3GGKBBXX:5:1218:5731:10897,J00121:27:H3GGKBBXX:5:2109:10561:26547,J00121:27:H3GGKBBXX:5:1201:17574:34160,J00121:27:H3GGKBBXX:5:1125:12104:43357,J00121:27:H3GGKBBXX:5:1103:19278:15311,J00121:27:H3GGKBBXX:5:1110:13809:13781,J00121:27:H3GGKBBXX:5:1214:17604:40121,J00121:27:H3GGKBBXX:5:2227:29508:21641,J00121:27:H3GGKBBXX:5:1125:7943:5024,J00121:27:H3GGKBBXX:5:1121:25875:31101,J00121:27:H3GGKBBXX:5:2128:12550:41106,J00121:27:H3GGKBBXX:5:2119:19847:27232,J00121:27:H3GGKBBXX:5:1227:18132:31892,J00121:27:H3GGKBBXX:5:1216:3295:42864,J00121:27:H3GGKBBXX:5:2104:12378:30890,J00121:27:H3GGKBBXX:5:2107:18619:45432,J00121:27:H3GGKBBXX:5:1210:19015:45625,J00121:27:H3GGKBBXX:5:1105:5355:41159,J00121:27:H3GGKBBXX:5:2224:24799:10563,J00121:27:H3GGKBBXX:5:1215:25276:28516,J00121:27:H3GGKBBXX:5:1208:24556:15311,J00121:27:H3GGKBBXX:5:1102:26230:8682,J00121:27:H3GGKBBXX:5:1113:19999:11601,J00121:27:H3GGKBBXX:5:2203:7415:32244,J00121:27:H3GGKBBXX:5:2206:12114:14854,J00121:27:H3GGKBBXX:5:2214:25733:21500,J00121:27:H3GGKBBXX:5:1128:14336:35620,J00121:27:H3GGKBBXX:5:2211:25530:16436;sequence=TATAGCTCTTACATAAAAGATTTCAGTATCAAAGAGTAATGATTATTCAAAAAATAAAATAACATATGAATCTTTAATATTTTACCTAACCCTTGAGTTTTAATATTATTATTTAAGCACTTTTAATAACTGAGAAAAAAAGTGCCCATGAACTGGTGTATTTTATAAATACCTCCAACTTTGCAAGAACTC;start=250145;subtype=IES;support_ref=6;support_variant=32;type=IES;
scaffold51_140_with_IES	MILORD	internal_eliminated_sequence	250790	255833	.	.	.	ID=MILORD.140.250790.255833;Name=MILORD.140.250790.255833;bounded_by_ta=TRUE;common_boundary=None;end=255833;ies_id=IESPGM.PTET51.1.140.243260;ies_left_dist=5103;ies_min_dist=115;ies_right_dist=115;junction_seq=tactataattattgtTAaataattgaactatt;read_names=J00121:27:H3GGKBBXX:5:1223:14286:42179,J00121:27:H3GGKBBXX:5:1212:6847:18282,J00121:27:H3GGKBBXX:5:1223:14407:42143;sequence=TATTATTATTATTAGTATTATTGGAATTATTACTATTGCAATTATTAAAGCATGTTCTATTATTAACTAATCTAAGATTCATATGCTTATGAAAACATTGTAGGTTGGTTAATTTATTATTATTATTAAGCTTGCTTTGGTATATTATCCTTTTATTTTGATATTTATTTTTATTTTCCACCATGCTGTCCTTCTTAAGGTTTTTATTATTTTGTCTATGGTTGTACTATCTCTTTTTTACAATCTTTTTTGCTCTCTTTTTTTTGCTTCATTATTTCCATAACTGCTTTTAGTTGAGTTTTAGGAAAAACATGTATATTTTAAGAATCCTTATTCATTATGGCAAATTGAACATCAGATAACTCATTTGAATTACTTATTGGTTCTTCATTAAATTCAAGAGTTTCCCCTTTTTACACAACAACATCCTAATAGTGATCCTTAATTTTATTATAATCTAAGATTTAATCCTATTAATATTTTTTTAACACTTTCTCTACTATGTTTGAAGCATGAGAATCACTTTTTTTTTGTACTGCTTTTAACTTTTTCTTTTGAATATTATTTACATCAGCTTAATTTTACTATTTTTTCTAGTCATTTTCATTTATATTATCAGATTAATTAACATTTTACTCCTTGAGCTTCTATGCAAGTTCATTCAAATAAAATAAAATAAAGCTAATTTCTTATTATCCTAGTTCTTCAATTTTATTTAATTAATTTATCTAATGTTTTTAAAGTTCATTCTCAATTTATTTTTTATCTAATAATTAAATATCCTTTATTTCTAACTTTTTTAAAATTTTAAAGTATCTATTTTTAACAGAACTCTCAGTCCTATGGTTTTTCATTTCGGAAGCAATAATTTACCAATTTTTTCCATGTTTTAATATGAATTTCATAAATTAATATTCTTCAGTAGGGTCCCAAGGACCTTTTTAAATTTGGGGGTTTAGTTTATTAATCCATCTATCTCGTACAAATTTTGTCAGCTTTATTGTAGATTTGTGAAACTTTTAAGATAATTCTTTTGCTATATCGCTCCAATTAAATTGTTTATTTTCTGAGATATACTAGTTGCAAATTTCTTTTAAGGCTTCGTCTTCATTTTTGCTCCATTATTATTAATGGAATATTTATTTTTTTTAGTTTTCTAATTGTGATCTGCAATCCATTACAGATTTGTTTAGTAATTTCGAGATGATGTTCCAAACATTATCTGGTATTGTTAAGAGAAAAAAATAAATTTGTTTTTGTTTTTAAAAATCTTGTATTATTCTTTTTAAATTTACTAATTAAGAATTTAATTCCAATTACTTTTTTGAAAATTATTAAAGACTTATAGAGAGAATAATAAAGCATTTGTATTCTTTTGATTTGTGCTATTTTGCACAACAGAATAATTAAATGAATTCATAAACTAACAATTTTCTTGCTTGAAAATTGTTAAAAACAACTATTTAGATTGATTTTACGAGTAGGATTTGCAGGTTAACTAATAAATGATTTTGGAATTCTAATTTCAAATTATCCTTTTTTACAACTTAACAGTTAAAATTTTTCTAATTTGGTCAAGTTTTAACTTCTTCGAGCCAATATTTTGAAAATCTTCTTTCTCTAACAAGATGAAATTTTTTTTGTTTCTATAATATCTGAGTATGGATTTTATTTTAATTAGAACAATAGGTCTGTATCAAAGACTTTAATAATTTGCTTTAATAGCCATTCCACTTTAAAGCCTCTGGTTGATTATTTTAAACCAAAAGAAATTGCTCTTTTATCTTTTTACAGTCGTCATAAAAGAATCTCACAAAAATAGCTAATTAGTTTTCAATAAAAATGGTTATTGTAAACAATTAATCAAAACTCAAAGAAATTAAATCTTCATCAGATTCATTGTACAGACTTCTTCATCTAAGTTAGTTAACAATGATAAGTATTAATCAAACTCGATTTACATTTTAATTTTATCAATATAATATATATCAATATATCAATTAAGTAATAATACGTTTTAAAAAATTCGAATTATCATTGCTGGTTGTTTATATTTTCATTCAAAAGGTATAGCTGATAACTATTATTTGAATCTATTGTATAAAAATTTATTTCTAAAATTTGAATATATAAAGTAGCCTAAAATTATAGAATTTTAAATGAAATCATGTCTTAGCAAATTTTGGGATGTTTTGAGAATTTTGCTTCCGTTATATTTTCAAATTCAATTATTTAATCATTAGTTTTTGATATTAATCAATAGACTCTATAAAATCCGAATTTAGACAAAAAATGAGTTTAAATTAAACTTTTTTTACATTTTTTCTAATATTTCAAGGTGTGAAGAGTTATGAACTATTTTTCATTACATCTCAATTATCAAATCAAGTAGTAAAGAATAAGATTATAACTTATTTAAATCTTTGCATAAATCTAAATTTCTATTATATGGCAACCATTAGAAGAGCTATTATCGATTTATTTGATCATTCTTATTGGTGATTTATATTTTATATACTTCTAAAGTCAATATAAAAAATAAAAAATAAATTTAATTTTTAAGAATTTTTTAATTCTAAGGAATTAAAGAAATATCTATAACTCAATCTTAAATTATGTAATATCATAATAAATAGAAAATACACAATTTTATTTGTAAAAGGTTAGTTATTTTTATTGCTTTTGTTGATTCACAAAGGTTCAATTGATTTAAAATTTTAAGTTCATAATAATATATAAATAATAATTATTATACCAAATTTATAGTTTTAAAATCATTCAATGACTTCTACATTCAATGTTTTCTTTTCTATTAATGGATACATGATAAATGCTTTGAACAGCTCTTAAAATTCTTCTTCATTTATAATATTCTTGGTATTATTTGAAACTATCGAGAAAATACCTTCTATTGATTCCTGCTTAGGGTCATTATTTATTAGAAACTTCATTTGGGTAATTTTACTGACCTATGTACACTTTAACTAAATACATTCTCTATATTATCAAATAAACTCAATAAAAATAACTCAATTTTTGAAAGTTCATTTATCATATTTGAAAACACTAATTTTTGCTTAGCAAATTTTTACAATTTAGTTAAGGTGGTTTTACTTTTTTTGTCCTACGATTTTTTGAGTGAATCATAATTTTAAATAAGGTTTTTTAAAATTGCTTCTACAAGAACATTTTGCAAGAGATATTCATTATAATATGATGCTAGATATTAAACCATCATAATAATGCTAACGATTGATCCTACTTGTGCTAGAATTTCTCCTAATTTAGGATAAACTATTTATATTTCATAAGAGAAGGGATCTAAACGTATTGTAAATGTTAAAAATGATTCCATATAAAACAGTTGTTGGAAAAAGTCAATAGAAATTGTATTGTAGAATTAATTGGCATAATTCATTTATTAATAGAGTTATGAAATTATAGAATATTTTAAATTATGGATAACCTAAAGATAAGAATATATCTCAAATACTTCTTTTCGTAAAACATCATAAAATCAAGTTGCCTTAGATAAAAAAGGATAAAAACAAAAATAACGAATCAGCAAATTCAATCTCTAAAATATAGTCATTAATAAGTTGTAAATATTTTTTAATAATAGATAATTAAGGCTAAGTTGTATAGTTTATTTTTTTTAATTAAAAATTTATGTCCTCAATACTCATTAAAAATTGAGCATCAAATATAAAGTTTTATTCATTAAAATTTCCAAATAATATTCCTGTATCTATGAGTGTTTTTTACTATTTCAGAATTACTTATATTTATTACGCTCTTTCTTTCTCAAATGAAATGTAATATTACTTTTTTACAACATCAAAATTCTAGTTTTTTGAATTAAAATATAGAGTGATGAAAATAAACAAATTATACTTAAAATTTATCCAAAAGCTTAGGATATTATAGTTTAAATAATTTAGTTAATTGTAGTCTATTATGCAAAAAAATTGTCAATCACATCTTATTTTGCACAAGTTTAATTTCCCAATAGTAATTATTGCTTGCATGTAGTAATAATAATGATAAATTCTTTTGTTTGATTTAATTTAGGATTGAATTCGCTATTTTATATTATATTCAGGTCTTCTACATAACTTAGAGTAGGAATAACACTTTGAACTATAATTTGCTGTTGTATACATGATGTGTATATTTTATATCTGTTAATATCTAAGAATAAAATCAAATGTAGTATAAGTGGATAATGTTGTTGTGTTGCTTAACAATGAAAATGGCTCTTAAGGTATACCAGAAATAATATATATTCCTACTGGCATCAATATGTTATAGTTATTGATATCAAAATATAAATCCATATTGATAAATTCACCATATCTGTTGTTCTAAAAGGATCAATTGATTCATTTGAGTATTATAAGATGAAAAATGCTCAATTGTACCTCCAATAACATAGTTCAACAAGATTTTCATTACTAAACTAAATGGATGAATAGTTTTCAGCCTTTATAGTATTTGTTGATTTTGGTAAGATATTAGAATTTCTCCATTAATCCATCACATAAATAAAGTATCCTAAACTAACTGCAGTTACAATAATTGACAACACTCCTCCTAAAAATGATTTTTAAAGTTTTTCTTCAGAATGTATTTCCTATTTTAATTATGCTCCAAAAATATCAGCCATTTAAACATATAGTTATAAATTAACATTATTTTATACTTCATTTTATTTTGATATAAAATATTAAATTTCAGTCAAAGATACTTATTAATTTACAAAGTAAGAAAAAATCTTTCCTTTTCAATAAGATTAAGTAATGAAAAATATTTAACCTATTATTGAGATTGACAAAAGGTAACTAATTGAACTCGTTTCAATAATAAAATATATTATTATTCAAAATGAGATGAATTAAACAAATTTTAGAGATACTTGAAATAAAGAACTGGTTATAAAACAAATATTATAAGTATTCTTTAATTTAATATATCAGCTGCTATTGCTAATTGTGAAATAATATTTAATAATATTGATGCATTATAAATTTTAAGAATTAAGAAA;start=250790;subtype=MAC;support_ref=95;support_variant=3;type=CRYPTIC;
scaffold51_140_with_IES	MILORD	internal_eliminated_sequence	252016	252441	.	.	.	ID=MILORD.140.252016.252441;Name=MILORD.140.252016.252441;bounded_by_ta=TRUE;common_boundary=Both;end=252441;ies_id=IESPGM.PTET51.1.140.240475;ies_left_dist=0;ies_min_dist=0;ies_right_dist=0;junction_seq=ccaaacattatctggTAtctgagtatggattt;read_names=J00121:27:H3GGKBBXX:5:1125:19837:2668,J00121:27:H3GGKBBXX:5:1101:13200:25773,J00121:27:H3GGKBBXX:5:1109:21075:26898,J00121:27:H3GGKBBXX:5:1119:19096:2228,J00121:27:H3GGKBBXX:5:2208:4970:12286,J00121:27:H3GGKBBXX:5:1117:26687:6167,J00121:27:H3GGKBBXX:5:2216:28280:17474,J00121:27:H3GGKBBXX:5:2114:21998:15170,J00121:27:H3GGKBBXX:5:1216:27559:40385,J00121:27:H3GGKBBXX:5:1224:24708:39453,J00121:27:H3GGKBBXX:5:1124:21694:16295,J00121:27:H3GGKBBXX:5:1222:14113:36851,J00121:27:H3GGKBBXX:5:2204:28798:28112,J00121:27:H3GGKBBXX:5:2118:16153:34969,J00121:27:H3GGKBBXX:5:2221:21318:38293,J00121:27:H3GGKBBXX:5:1220:27793:3582,J00121:27:H3GGKBBXX:5:2125:6431:29096,J00121:27:H3GGKBBXX:5:1103:4909:6871,J00121:27:H3GGKBBXX:5:1205:9577:12708;sequence=TATTGTTAAGAGAAAAAAATAAATTTGTTTTTGTTTTTAAAAATCTTGTATTATTCTTTTTAAATTTACTAATTAAGAATTTAATTCCAATTACTTTTTTGAAAATTATTAAAGACTTATAGAGAGAATAATAAAGCATTTGTATTCTTTTGATTTGTGCTATTTTGCACAACAGAATAATTAAATGAATTCATAAACTAACAATTTTCTTGCTTGAAAATTGTTAAAAACAACTATTTAGATTGATTTTACGAGTAGGATTTGCAGGTTAACTAATAAATGATTTTGGAATTCTAATTTCAAATTATCCTTTTTTACAACTTAACAGTTAAAATTTTTCTAATTTGGTCAAGTTTTAACTTCTTCGAGCCAATATTTTGAAAATCTTCTTTCTCTAACAAGATGAAATTTTTTTTGTTTCTATAA;start=252016;subtype=IES;support_ref=4;support_variant=19;type=IES;
scaffold51_140_with_IES	MILORD	internal_eliminated_sequence	252579	252691	.	.	.	ID=MILORD.140.252579.252691;Name=MILORD.140.252579.252691;bounded_by_ta=TRUE;common_boundary=Both;end=252691;ies_id=IESPGM.PTET51.1.140.240612;ies_left_dist=0;ies_min_dist=0;ies_right_dist=0;junction_seq=gctcttttatcttttTAcagacttcttcatct;read_names=J00121:27:H3GGKBBXX:5:1102:29640:26828,J00121:27:H3GGKBBXX:5:1226:25824:36851,J00121:27:H3GGKBBXX:5:2228:14164:31347,J00121:27:H3GGKBBXX:5:1216:27235:12954,J00121:27:H3GGKBBXX:5:1126:24657:22696,J00121:27:H3GGKBBXX:5:1203:12276:40139,J00121:27:H3GGKBBXX:5:2119:17908:3160,J00121:27:H3GGKBBXX:5:1119:13798:25263,J00121:27:H3GGKBBXX:5:1213:19705:19777,J00121:27:H3GGKBBXX:5:2117:25784:12339,J00121:27:H3GGKBBXX:5:2207:14133:47893,J00121:27:H3GGKBBXX:5:1201:11738:46944,J00121:27:H3GGKBBXX:5:1117:6035:24648,J00121:27:H3GGKBBXX:5:1216:10105:14959,J00121:27:H3GGKBBXX:5:2228:20649:35268,J00121:27:H3GGKBBXX:5:2201:15970:24700,J00121:27:H3GGKBBXX:5:1116:15828:24454,J00121:27:H3GGKBBXX:5:2210:11058:14713,J00121:27:H3GGKBBXX:5:1206:10013:1930,J00121:27:H3GGKBBXX:5:1204:7344:7011,J00121:27:H3GGKBBXX:5:2219:19106:1719,J00121:27:H3GGKBBXX:5:2102:18294:11706,J00121:27:H3GGKBBXX:5:2120:17777:24771,J00121:27:H3GGKBBXX:5:1125:12682:37326,J00121:27:H3GGKBBXX:5:1201:7354:29008,J00121:27:H3GGKBBXX:5:2212:8349:9455,J00121:27:H3GGKBBXX:5:1124:11728:20551,J00121:27:H3GGKBBXX:5:1201:27976:26301,J00121:27:H3GGKBBXX:5:1101:26758:36288,J00121:27:H3GGKBBXX:5:2206:20517:37501,J00121:27:H3GGKBBXX:5:1121:26869:3424,J00121:27:H3GGKBBXX:5:2203:17249:18863,J00121:27:H3GGKBBXX:5:2109:15777:49089,J00121:27:H3GGKBBXX:5:2221:14610:43972,J00121:27:H3GGKBBXX:5:2227:26890:32086,J00121:27:H3GGKBBXX:5:1216:24525:18599,J00121:27:H3GGKBBXX:5:1118:17655:31242,J00121:27:H3GGKBBXX:5:2216:13037:10018,J00121:27:H3GGKBBXX:5:2222:17980:31031,J00121:27:H3GGKBBXX:5:2220:26169:4110,J00121:27:H3GGKBBXX:5:2211:2828:31540,J00121:27:H3GGKBBXX:5:2217:11576:35339,J00121:27:H3GGKBBXX:5:1115:10937:5534,J00121:27:H3GGKBBXX:5:1108:15280:11513,J00121:27:H3GGKBBXX:5:1127:18172:48561,J00121:27:H3GGKBBXX:5:1209:16610:38257,J00121:27:H3GGKBBXX:5:1224:27367:47401,J00121:27:H3GGKBBXX:5:2201:14346:4690,J00121:27:H3GGKBBXX:5:2213:31406:14625,J00121:27:H3GGKBBXX:5:2221:14752:44113,J00121:27:H3GGKBBXX:5:1122:11485:30644,J00121:27:H3GGKBBXX:5:1114:3457:37695;sequence=TACAGTCGTCATAAAAGAATCTCACAAAAATAGCTAATTAGTTTTCAATAAAAATGGTTATTGTAAACAATTAATCAAAACTCAAAGAAATTAAATCTTCATCAGATTCATTG;start=252579;subtype=IES;support_ref=0;support_variant=52;type=IES;
scaffold51_140_with_IES	MILORD	internal_eliminated_sequence	252858	252917	.	.	.	ID=MILORD.140.252858.252917;Name=MILORD.140.252858.252917;bounded_by_ta=TRUE;common_boundary=None;end=252917;ies_id=IESPGM.PTET51.1.140.240612;ies_left_dist=-279;ies_min_dist=226;ies_right_dist=-226;junction_seq=ttttcattcaaaaggTAtaaagtagcctaaaa;read_names=J00121:27:H3GGKBBXX:5:2226:6451:35637;sequence=TATAGCTGATAACTATTATTTGAATCTATTGTATAAAAATTTATTTCTAAAATTTGAATA;start=252858;subtype=MAC;support_ref=137;support_variant=1;type=CRYPTIC;
scaffold51_140_with_IES	MILORD	internal_eliminated_sequence	253303	255508	.	.	.	ID=MILORD.140.253303.255508;Name=MILORD.140.253303.255508;bounded_by_ta=TRUE;common_boundary=None;end=255508;ies_id=IESPGM.PTET51.1.140.242856;ies_left_dist=2160;ies_min_dist=20;ies_right_dist=-20;junction_seq=gtgatttatattttaTAaaatattaaatttca;read_names=J00121:27:H3GGKBBXX:5:2209:10115:21588,J00121:27:H3GGKBBXX:5:2212:4543:39014;sequence=TATACTTCTAAAGTCAATATAAAAAATAAAAAATAAATTTAATTTTTAAGAATTTTTTAATTCTAAGGAATTAAAGAAATATCTATAACTCAATCTTAAATTATGTAATATCATAATAAATAGAAAATACACAATTTTATTTGTAAAAGGTTAGTTATTTTTATTGCTTTTGTTGATTCACAAAGGTTCAATTGATTTAAAATTTTAAGTTCATAATAATATATAAATAATAATTATTATACCAAATTTATAGTTTTAAAATCATTCAATGACTTCTACATTCAATGTTTTCTTTTCTATTAATGGATACATGATAAATGCTTTGAACAGCTCTTAAAATTCTTCTTCATTTATAATATTCTTGGTATTATTTGAAACTATCGAGAAAATACCTTCTATTGATTCCTGCTTAGGGTCATTATTTATTAGAAACTTCATTTGGGTAATTTTACTGACCTATGTACACTTTAACTAAATACATTCTCTATATTATCAAATAAACTCAATAAAAATAACTCAATTTTTGAAAGTTCATTTATCATATTTGAAAACACTAATTTTTGCTTAGCAAATTTTTACAATTTAGTTAAGGTGGTTTTACTTTTTTTGTCCTACGATTTTTTGAGTGAATCATAATTTTAAATAAGGTTTTTTAAAATTGCTTCTACAAGAACATTTTGCAAGAGATATTCATTATAATATGATGCTAGATATTAAACCATCATAATAATGCTAACGATTGATCCTACTTGTGCTAGAATTTCTCCTAATTTAGGATAAACTATTTATATTTCATAAGAGAAGGGATCTAAACGTATTGTAAATGTTAAAAATGATTCCATATAAAACAGTTGTTGGAAAAAGTCAATAGAAATTGTATTGTAGAATTAATTGGCATAATTCATTTATTAATAGAGTTATGAAATTATAGAATATTTTAAATTATGGATAACCTAAAGATAAGAATATATCTCAAATACTTCTTTTCGTAAAACATCATAAAATCAAGTTGCCTTAGATAAAAAAGGATAAAAACAAAAATAACGAATCAGCAAATTCAATCTCTAAAATATAGTCATTAATAAGTTGTAAATATTTTTTAATAATAGATAATTAAGGCTAAGTTGTATAGTTTATTTTTTTTAATTAAAAATTTATGTCCTCAATACTCATTAAAAATTGAGCATCAAATATAAAGTTTTATTCATTAAAATTTCCAAATAATATTCCTGTATCTATGAGTGTTTTTTACTATTTCAGAATTACTTATATTTATTACGCTCTTTCTTTCTCAAATGAAATGTAATATTACTTTTTTACAACATCAAAATTCTAGTTTTTTGAATTAAAATATAGAGTGATGAAAATAAACAAATTATACTTAAAATTTATCCAAAAGCTTAGGATATTATAGTTTAAATAATTTAGTTAATTGTAGTCTATTATGCAAAAAAATTGTCAATCACATCTTATTTTGCACAAGTTTAATTTCCCAATAGTAATTATTGCTTGCATGTAGTAATAATAATGATAAATTCTTTTGTTTGATTTAATTTAGGATTGAATTCGCTATTTTATATTATATTCAGGTCTTCTACATAACTTAGAGTAGGAATAACACTTTGAACTATAATTTGCTGTTGTATACATGATGTGTATATTTTATATCTGTTAATATCTAAGAATAAAATCAAATGTAGTATAAGTGGATAATGTTGTTGTGTTGCTTAACAATGAAAATGGCTCTTAAGGTATACCAGAAATAATATATATTCCTACTGGCATCAATATGTTATAGTTATTGATATCAAAATATAAATCCATATTGATAAATTCACCATATCTGTTGTTCTAAAAGGATCAATTGATTCATTTGAGTATTATAAGATGAAAAATGCTCAATTGTACCTCCAATAACATAGTTCAACAAGATTTTCATTACTAAACTAAATGGATGAATAGTTTTCAGCCTTTATAGTATTTGTTGATTTTGGTAAGATATTAGAATTTCTCCATTAATCCATCACATAAATAAAGTATCCTAAACTAACTGCAGTTACAATAATTGACAACACTCCTCCTAAAAATGATTTTTAAAGTTTTTCTTCAGAATGTATTTCCTATTTTAATTATGCTCCAAAAATATCAGCCATTTAAACATATAGTTATAAATTAACATTATTTTATACTTCATTTTATTTTGATA;start=253303;subtype=EXTERNAL;support_ref=242;support_variant=2;type=ALTERNATIVE;
scaffold51_140_with_IES	MILORD	internal_eliminated_sequence	253311	253445	.	.	.	ID=MILORD.140.253311.253445;Name=MILORD.140.253311.253445;bounded_by_ta=TRUE;common_boundary=None;end=253445;ies_id=IESPGM.PTET51.1.140.241684;ies_left_dist=453;ies_min_dist=344;ies_right_dist=344;junction_seq=tattttatatacttcTAaaaggttagttattt;read_names=J00121:27:H3GGKBBXX:5:1208:2209:35602,J00121:27:H3GGKBBXX:5:2121:22830:45731,J00121:27:H3GGKBBXX:5:2205:2240:12269,J00121:27:H3GGKBBXX:5:1221:21633:42179,J00121:27:H3GGKBBXX:5:1117:26453:19724,J00121:27:H3GGKBBXX:5:1111:8369:9350,J00121:27:H3GGKBBXX:5:2226:8450:45854;sequence=TAAAGTCAATATAAAAAATAAAAAATAAATTTAATTTTTAAGAATTTTTTAATTCTAAGGAATTAAAGAAATATCTATAACTCAATCTTAAATTATGTAATATCATAATAAATAGAAAATACACAATTTTATTTG;start=253311;subtype=MAC;support_ref=234;support_variant=7;type=CRYPTIC;
scaffold51_140_with_IES	MILORD	internal_eliminated_sequence	253311	253387	.	.	.	ID=MILORD.140.253311.253387;Name=MILORD.140.253311.253387;bounded_by_ta=TRUE;common_boundary=None;end=253387;ies_id=IESPGM.PTET51.1.140.241684;ies_left_dist=453;ies_min_dist=402;ies_right_dist=402;junction_seq=tattttatatacttcTAactcaatcttaaatt;read_names=J00121:27:H3GGKBBXX:5:2220:25520:36042,J00121:27:H3GGKBBXX:5:2222:8998:47577;sequence=TAAAGTCAATATAAAAAATAAAAAATAAATTTAATTTTTAAGAATTTTTTAATTCTAAGGAATTAAAGAAATATCTA;start=253311;subtype=MAC;support_ref=234;support_variant=2;type=CRYPTIC;
scaffold51_140_with_IES	MILORD	internal_eliminated_sequence	253311	253398	.	.	.	ID=MILORD.140.253311.253398;Name=MILORD.140.253311.253398;bounded_by_ta=TRUE;common_boundary=None;end=253398;ies_id=IESPGM.PTET51.1.140.241684;ies_left_dist=453;ies_min_dist=391;ies_right_dist=391;junction_seq=tattttatatacttcTAaattatgtaatatca;read_names=J00121:27:H3GGKBBXX:5:2207:14600:3723,J00121:27:H3GGKBBXX:5:2203:10927:32209,J00121:27:H3GGKBBXX:5:1101:28848:10440,J00121:27:H3GGKBBXX:5:1201:9333:5569,J00121:27:H3GGKBBXX:5:1225:29366:42425;sequence=TAAAGTCAATATAAAAAATAAAAAATAAATTTAATTTTTAAGAATTTTTTAATTCTAAGGAATTAAAGAAATATCTATAACTCAATCT;start=253311;subtype=MAC;support_ref=234;support_variant=5;type=CRYPTIC;
scaffold51_140_with_IES	MILORD	internal_eliminated_sequence	253440	255508	.	.	.	ID=MILORD.140.253440.255508;Name=MILORD.140.253440.255508;bounded_by_ta=TRUE;common_boundary=None;end=255508;ies_id=IESPGM.PTET51.1.140.242856;ies_left_dist=2023;ies_min_dist=20;ies_right_dist=-20;junction_seq=gaaaatacacaatttTAaaatattaaatttca;read_names=J00121:27:H3GGKBBXX:5:2211:3894:11231;sequence=TATTTGTAAAAGGTTAGTTATTTTTATTGCTTTTGTTGATTCACAAAGGTTCAATTGATTTAAAATTTTAAGTTCATAATAATATATAAATAATAATTATTATACCAAATTTATAGTTTTAAAATCATTCAATGACTTCTACATTCAATGTTTTCTTTTCTATTAATGGATACATGATAAATGCTTTGAACAGCTCTTAAAATTCTTCTTCATTTATAATATTCTTGGTATTATTTGAAACTATCGAGAAAATACCTTCTATTGATTCCTGCTTAGGGTCATTATTTATTAGAAACTTCATTTGGGTAATTTTACTGACCTATGTACACTTTAACTAAATACATTCTCTATATTATCAAATAAACTCAATAAAAATAACTCAATTTTTGAAAGTTCATTTATCATATTTGAAAACACTAATTTTTGCTTAGCAAATTTTTACAATTTAGTTAAGGTGGTTTTACTTTTTTTGTCCTACGATTTTTTGAGTGAATCATAATTTTAAATAAGGTTTTTTAAAATTGCTTCTACAAGAACATTTTGCAAGAGATATTCATTATAATATGATGCTAGATATTAAACCATCATAATAATGCTAACGATTGATCCTACTTGTGCTAGAATTTCTCCTAATTTAGGATAAACTATTTATATTTCATAAGAGAAGGGATCTAAACGTATTGTAAATGTTAAAAATGATTCCATATAAAACAGTTGTTGGAAAAAGTCAATAGAAATTGTATTGTAGAATTAATTGGCATAATTCATTTATTAATAGAGTTATGAAATTATAGAATATTTTAAATTATGGATAACCTAAAGATAAGAATATATCTCAAATACTTCTTTTCGTAAAACATCATAAAATCAAGTTGCCTTAGATAAAAAAGGATAAAAACAAAAATAACGAATCAGCAAATTCAATCTCTAAAATATAGTCATTAATAAGTTGTAAATATTTTTTAATAATAGATAATTAAGGCTAAGTTGTATAGTTTATTTTTTTTAATTAAAAATTTATGTCCTCAATACTCATTAAAAATTGAGCATCAAATATAAAGTTTTATTCATTAAAATTTCCAAATAATATTCCTGTATCTATGAGTGTTTTTTACTATTTCAGAATTACTTATATTTATTACGCTCTTTCTTTCTCAAATGAAATGTAATATTACTTTTTTACAACATCAAAATTCTAGTTTTTTGAATTAAAATATAGAGTGATGAAAATAAACAAATTATACTTAAAATTTATCCAAAAGCTTAGGATATTATAGTTTAAATAATTTAGTTAATTGTAGTCTATTATGCAAAAAAATTGTCAATCACATCTTATTTTGCACAAGTTTAATTTCCCAATAGTAATTATTGCTTGCATGTAGTAATAATAATGATAAATTCTTTTGTTTGATTTAATTTAGGATTGAATTCGCTATTTTATATTATATTCAGGTCTTCTACATAACTTAGAGTAGGAATAACACTTTGAACTATAATTTGCTGTTGTATACATGATGTGTATATTTTATATCTGTTAATATCTAAGAATAAAATCAAATGTAGTATAAGTGGATAATGTTGTTGTGTTGCTTAACAATGAAAATGGCTCTTAAGGTATACCAGAAATAATATATATTCCTACTGGCATCAATATGTTATAGTTATTGATATCAAAATATAAATCCATATTGATAAATTCACCATATCTGTTGTTCTAAAAGGATCAATTGATTCATTTGAGTATTATAAGATGAAAAATGCTCAATTGTACCTCCAATAACATAGTTCAACAAGATTTTCATTACTAAACTAAATGGATGAATAGTTTTCAGCCTTTATAGTATTTGTTGATTTTGGTAAGATATTAGAATTTCTCCATTAATCCATCACATAAATAAAGTATCCTAAACTAACTGCAGTTACAATAATTGACAACACTCCTCCTAAAAATGATTTTTAAAGTTTTTCTTCAGAATGTATTTCCTATTTTAATTATGCTCCAAAAATATCAGCCATTTAAACATATAGTTATAAATTAACATTATTTTATACTTCATTTTATTTTGATA;start=253440;subtype=EXTERNAL;support_ref=104;support_variant=1;type=ALTERNATIVE;
scaffold51_140_with_IES	MILORD	internal_eliminated_sequence	253764	253789	.	.	.	ID=MILORD.140.253764.253789;Name=MILORD.140.253764.253789;bounded_by_ta=TRUE;common_boundary=Both;end=253789;ies_id=IESPGM.PTET51.1.140.241684;ies_left_dist=0;ies_min_dist=0;ies_right_dist=0;junction_seq=ttttactgacctatgTAttatcaaataaactc;read_names=J00121:27:H3GGKBBXX:5:2120:14103:30398,J00121:27:H3GGKBBXX:5:2226:30553:14203,J00121:27:H3GGKBBXX:5:1207:30066:48210,J00121:27:H3GGKBBXX:5:1117:30919:13886,J00121:27:H3GGKBBXX:5:1219:13930:30063,J00121:27:H3GGKBBXX:5:1110:8887:4514,J00121:27:H3GGKBBXX:5:2218:27904:13517,J00121:27:H3GGKBBXX:5:1106:12631:20287,J00121:27:H3GGKBBXX:5:2215:15077:45168,J00121:27:H3GGKBBXX:5:1207:9151:5394,J00121:27:H3GGKBBXX:5:1222:22952:15873,J00121:27:H3GGKBBXX:5:1104:15524:24595,J00121:27:H3GGKBBXX:5:2222:22201:42179,J00121:27:H3GGKBBXX:5:1106:24424:22080,J00121:27:H3GGKBBXX:5:2226:12672:38363,J00121:27:H3GGKBBXX:5:1115:6664:2703,J00121:27:H3GGKBBXX:5:2104:19553:14414,J00121:27:H3GGKBBXX:5:1222:23500:15381,J00121:27:H3GGKBBXX:5:1102:9354:32402,J00121:27:H3GGKBBXX:5:2121:29873:16682,J00121:27:H3GGKBBXX:5:1219:26900:3336,J00121:27:H3GGKBBXX:5:2101:17289:37994,J00121:27:H3GGKBBXX:5:1127:11596:4673,J00121:27:H3GGKBBXX:5:1106:18548:10950,J00121:27:H3GGKBBXX:5:2110:15412:45854,J00121:27:H3GGKBBXX:5:2113:4604:10247,J00121:27:H3GGKBBXX:5:2203:5771:13148,J00121:27:H3GGKBBXX:5:2212:12499:22379,J00121:27:H3GGKBBXX:5:1128:20720:3143,J00121:27:H3GGKBBXX:5:1104:27570:23663,J00121:27:H3GGKBBXX:5:1213:27935:33826,J00121:27:H3GGKBBXX:5:1218:29254:40578,J00121:27:H3GGKBBXX:5:1223:12063:36499,J00121:27:H3GGKBBXX:5:2206:20375:14889,J00121:27:H3GGKBBXX:5:2110:10916:32965,J00121:27:H3GGKBBXX:5:1226:13687:19548,J00121:27:H3GGKBBXX:5:2222:29589:31593,J00121:27:H3GGKBBXX:5:2216:23510:33756,J00121:27:H3GGKBBXX:5:2221:21095:19091,J00121:27:H3GGKBBXX:5:2216:5792:27426,J00121:27:H3GGKBBXX:5:1120:10876:42073,J00121:27:H3GGKBBXX:5:2204:20496:30538,J00121:27:H3GGKBBXX:5:1109:23683:7715,J00121:27:H3GGKBBXX:5:1209:28777:17983,J00121:27:H3GGKBBXX:5:2228:24322:32525,J00121:27:H3GGKBBXX:5:2214:22039:45238,J00121:27:H3GGKBBXX:5:1107:2920:33457,J00121:27:H3GGKBBXX:5:2116:25022:48825,J00121:27:H3GGKBBXX:5:1116:20293:6378,J00121:27:H3GGKBBXX:5:2113:8836:30485,J00121:27:H3GGKBBXX:5:1224:19958:31470,J00121:27:H3GGKBBXX:5:2224:31355:8699;sequence=TACACTTTAACTAAATACATTCTCTA;start=253764;subtype=IES;support_ref=3;support_variant=52;type=IES;
scaffold51_140_with_IES	MILORD	internal_eliminated_sequence	254180	255508	.	.	.	ID=MILORD.140.254180.255508;Name=MILORD.140.254180.255508;bounded_by_ta=TRUE;common_boundary=LEFT;end=255508;ies_id=IESPGM.PTET51.1.140.242074;ies_left_dist=0;ies_min_dist=0;ies_right_dist=-1040;junction_seq=agtcaatagaaattgTAaaatattaaatttca;read_names=J00121:27:H3GGKBBXX:5:2109:19400:14713;sequence=TATTGTAGAATTAATTGGCATAATTCATTTATTAATAGAGTTATGAAATTATAGAATATTTTAAATTATGGATAACCTAAAGATAAGAATATATCTCAAATACTTCTTTTCGTAAAACATCATAAAATCAAGTTGCCTTAGATAAAAAAGGATAAAAACAAAAATAACGAATCAGCAAATTCAATCTCTAAAATATAGTCATTAATAAGTTGTAAATATTTTTTAATAATAGATAATTAAGGCTAAGTTGTATAGTTTATTTTTTTTAATTAAAAATTTATGTCCTCAATACTCATTAAAAATTGAGCATCAAATATAAAGTTTTATTCATTAAAATTTCCAAATAATATTCCTGTATCTATGAGTGTTTTTTACTATTTCAGAATTACTTATATTTATTACGCTCTTTCTTTCTCAAATGAAATGTAATATTACTTTTTTACAACATCAAAATTCTAGTTTTTTGAATTAAAATATAGAGTGATGAAAATAAACAAATTATACTTAAAATTTATCCAAAAGCTTAGGATATTATAGTTTAAATAATTTAGTTAATTGTAGTCTATTATGCAAAAAAATTGTCAATCACATCTTATTTTGCACAAGTTTAATTTCCCAATAGTAATTATTGCTTGCATGTAGTAATAATAATGATAAATTCTTTTGTTTGATTTAATTTAGGATTGAATTCGCTATTTTATATTATATTCAGGTCTTCTACATAACTTAGAGTAGGAATAACACTTTGAACTATAATTTGCTGTTGTATACATGATGTGTATATTTTATATCTGTTAATATCTAAGAATAAAATCAAATGTAGTATAAGTGGATAATGTTGTTGTGTTGCTTAACAATGAAAATGGCTCTTAAGGTATACCAGAAATAATATATATTCCTACTGGCATCAATATGTTATAGTTATTGATATCAAAATATAAATCCATATTGATAAATTCACCATATCTGTTGTTCTAAAAGGATCAATTGATTCATTTGAGTATTATAAGATGAAAAATGCTCAATTGTACCTCCAATAACATAGTTCAACAAGATTTTCATTACTAAACTAAATGGATGAATAGTTTTCAGCCTTTATAGTATTTGTTGATTTTGGTAAGATATTAGAATTTCTCCATTAATCCATCACATAAATAAAGTATCCTAAACTAACTGCAGTTACAATAATTGACAACACTCCTCCTAAAAATGATTTTTAAAGTTTTTCTTCAGAATGTATTTCCTATTTTAATTATGCTCCAAAAATATCAGCCATTTAAACATATAGTTATAAATTAACATTATTTTATACTTCATTTTATTTTGATA;start=254180;subtype=PARTIAL_EXTERNAL;support_ref=6;support_variant=1;type=ALTERNATIVE;
scaffold51_140_with_IES	MILORD	internal_eliminated_sequence	254180	254468	.	.	.	ID=MILORD.140.254180.254468;Name=MILORD.140.254180.254468;bounded_by_ta=TRUE;common_boundary=Both;end=254468;ies_id=IESPGM.PTET51.1.140.242074;ies_left_dist=0;ies_min_dist=0;ies_right_dist=0;junction_seq=agtcaatagaaattgTActcattaaaaattga;read_names=J00121:27:H3GGKBBXX:5:2224:26504:19496,J00121:27:H3GGKBBXX:5:2110:18162:45097,J00121:27:H3GGKBBXX:5:1121:23490:18318,J00121:27:H3GGKBBXX:5:2217:23135:48403,J00121:27:H3GGKBBXX:5:1101:30259:22274,J00121:27:H3GGKBBXX:5:1207:20253:15522,J00121:27:H3GGKBBXX:5:1104:4137:39647,J00121:27:H3GGKBBXX:5:2122:6959:22661,J00121:27:H3GGKBBXX:5:2205:6137:45256,J00121:27:H3GGKBBXX:5:1216:18802:12515,J00121:27:H3GGKBBXX:5:1210:21014:38398,J00121:27:H3GGKBBXX:5:1103:28767:17227,J00121:27:H3GGKBBXX:5:2105:7233:12304,J00121:27:H3GGKBBXX:5:1207:9008:8629,J00121:27:H3GGKBBXX:5:2121:9019:44060,J00121:27:H3GGKBBXX:5:1218:26311:2703,J00121:27:H3GGKBBXX:5:1207:4472:41915,J00121:27:H3GGKBBXX:5:1113:15625:26248,J00121:27:H3GGKBBXX:5:1102:18619:35831,J00121:27:H3GGKBBXX:5:1202:21856:19847,J00121:27:H3GGKBBXX:5:2215:21917:27479,J00121:27:H3GGKBBXX:5:1116:28371:39893,J00121:27:H3GGKBBXX:5:1120:28858:28745;sequence=TATTGTAGAATTAATTGGCATAATTCATTTATTAATAGAGTTATGAAATTATAGAATATTTTAAATTATGGATAACCTAAAGATAAGAATATATCTCAAATACTTCTTTTCGTAAAACATCATAAAATCAAGTTGCCTTAGATAAAAAAGGATAAAAACAAAAATAACGAATCAGCAAATTCAATCTCTAAAATATAGTCATTAATAAGTTGTAAATATTTTTTAATAATAGATAATTAAGGCTAAGTTGTATAGTTTATTTTTTTTAATTAAAAATTTATGTCCTCAA;start=254180;subtype=IES;support_ref=12;support_variant=23;type=IES;
scaffold51_140_with_IES	MILORD	internal_eliminated_sequence	254180	254235	.	.	.	ID=MILORD.140.254180.254235;Name=MILORD.140.254180.254235;bounded_by_ta=TRUE;common_boundary=LEFT;end=254235;ies_id=IESPGM.PTET51.1.140.242074;ies_left_dist=0;ies_min_dist=0;ies_right_dist=233;junction_seq=agtcaatagaaattgTAttttaaattatggat;read_names=J00121:27:H3GGKBBXX:5:1226:3599:44341;sequence=TATTGTAGAATTAATTGGCATAATTCATTTATTAATAGAGTTATGAAATTATAGAA;start=254180;subtype=PARTIAL_INTERNAL;support_ref=6;support_variant=1;type=ALTERNATIVE;
scaffold51_140_with_IES	MILORD	internal_eliminated_sequence	254373	254468	.	.	.	ID=MILORD.140.254373.254468;Name=MILORD.140.254373.254468;bounded_by_ta=TRUE;common_boundary=RIGHT;end=254468;ies_id=IESPGM.PTET51.1.140.242074;ies_left_dist=-193;ies_min_dist=0;ies_right_dist=0;junction_seq=attcaatctctaaaaTActcattaaaaattga;read_names=J00121:27:H3GGKBBXX:5:1206:20923:8840,J00121:27:H3GGKBBXX:5:1206:20983:8910;sequence=TATAGTCATTAATAAGTTGTAAATATTTTTTAATAATAGATAATTAAGGCTAAGTTGTATAGTTTATTTTTTTTAATTAAAAATTTATGTCCTCAA;start=254373;subtype=PARTIAL_INTERNAL;support_ref=0;support_variant=2;type=ALTERNATIVE;
scaffold51_140_with_IES	MILORD	internal_eliminated_sequence	254654	254680	.	.	.	ID=MILORD.140.254654.254680;Name=MILORD.140.254654.254680;bounded_by_ta=TRUE;common_boundary=Both;end=254680;ies_id=IESPGM.PTET51.1.140.242259;ies_left_dist=0;ies_min_dist=0;ies_right_dist=0;junction_seq=ttttttgaattaaaaTActtaaaatttatcca;read_names=J00121:27:H3GGKBBXX:5:1128:32786:3793,J00121:27:H3GGKBBXX:5:2128:26880:37273;sequence=TATAGAGTGATGAAAATAAACAAATTA;start=254654;subtype=IES;support_ref=0;support_variant=2;type=IES;
scaffold51_140_with_IES	MILORD	internal_eliminated_sequence	254712	254737	.	.	.	ID=MILORD.140.254712.254737;Name=MILORD.140.254712.254737;bounded_by_ta=TRUE;common_boundary=Both;end=254737;ies_id=IESPGM.PTET51.1.140.242290;ies_left_dist=0;ies_min_dist=0;ies_right_dist=0;junction_seq=aaaagcttaggatatTAgtctattatgcaaaa;read_names=J00121:27:H3GGKBBXX:5:2110:22445:28041;sequence=TATAGTTTAAATAATTTAGTTAATTG;start=254712;subtype=IES;support_ref=0;support_variant=1;type=IES;
scaffold51_140_with_IES	MILORD	internal_eliminated_sequence	254907	254932	.	.	.	ID=MILORD.140.254907.254932;Name=MILORD.140.254907.254932;bounded_by_ta=TRUE;common_boundary=Both;end=254932;ies_id=IESPGM.PTET51.1.140.242459;ies_left_dist=0;ies_min_dist=0;ies_right_dist=0;junction_seq=gtcttctacataactTAatttgctgttgtata;read_names=J00121:27:H3GGKBBXX:5:1219:2432:14256;sequence=TAGAGTAGGAATAACACTTTGAACTA;start=254907;subtype=IES;support_ref=0;support_variant=1;type=IES;
scaffold51_140_with_IES	MILORD	internal_eliminated_sequence	255463	255488	.	.	.	ID=MILORD.140.255463.255488;Name=MILORD.140.255463.255488;bounded_by_ta=TRUE;common_boundary=Both;end=255488;ies_id=IESPGM.PTET51.1.140.242856;ies_left_dist=0;ies_min_dist=0;ies_right_dist=0;junction_seq=tcagccatttaaacaTActtcattttattttg;read_names=J00121:27:H3GGKBBXX:5:2119:16549:34846,J00121:27:H3GGKBBXX:5:2110:26798:18071,J00121:27:H3GGKBBXX:5:1110:7943:4602,J00121:27:H3GGKBBXX:5:1202:9881:2017,J00121:27:H3GGKBBXX:5:1219:15564:29413,J00121:27:H3GGKBBXX:5:2206:29823:21658,J00121:27:H3GGKBBXX:5:1108:11941:12585,J00121:27:H3GGKBBXX:5:1114:6299:18634,J00121:27:H3GGKBBXX:5:1225:22851:30784,J00121:27:H3GGKBBXX:5:2220:22293:4004,J00121:27:H3GGKBBXX:5:2201:27296:21430,J00121:27:H3GGKBBXX:5:1205:17574:14643,J00121:27:H3GGKBBXX:5:1205:13220:17685,J00121:27:H3GGKBBXX:5:2227:29254:3547,J00121:27:H3GGKBBXX:5:1209:18122:39822,J00121:27:H3GGKBBXX:5:2217:6167:13025,J00121:27:H3GGKBBXX:5:2223:31822:15803,J00121:27:H3GGKBBXX:5:2116:6431:10387,J00121:27:H3GGKBBXX:5:2207:28321:4356,J00121:27:H3GGKBBXX:5:2215:5183:41915,J00121:27:H3GGKBBXX:5:1209:25418:7697,J00121:27:H3GGKBBXX:5:2227:23317:5605,J00121:27:H3GGKBBXX:5:2110:4909:26670,J00121:27:H3GGKBBXX:5:1105:14032:37132,J00121:27:H3GGKBBXX:5:1110:23358:35251,J00121:27:H3GGKBBXX:5:1210:22658:2035,J00121:27:H3GGKBBXX:5:1106:4188:29501,J00121:27:H3GGKBBXX:5:2125:10236:31576,J00121:27:H3GGKBBXX:5:1101:23490:8260,J00121:27:H3GGKBBXX:5:2204:7923:7169,J00121:27:H3GGKBBXX:5:1126:21481:32279,J00121:27:H3GGKBBXX:5:1207:23287:1472,J00121:27:H3GGKBBXX:5:1128:5193:24103,J00121:27:H3GGKBBXX:5:2204:4442:20937;sequence=TATAGTTATAAATTAACATTATTTTA;start=255463;subtype=IES;support_ref=0;support_variant=34;type=IES;
scaffold51_140_with_IES	MILORD	internal_eliminated_sequence	255893	255948	.	.	.	ID=MILORD.140.255893.255948;Name=MILORD.140.255893.255948;bounded_by_ta=TRUE;common_boundary=Both;end=255948;ies_id=IESPGM.PTET51.1.140.243260;ies_left_dist=0;ies_min_dist=0;ies_right_dist=0;junction_seq=tatgtaattcttaaaTAaattatattctataa;read_names=J00121:27:H3GGKBBXX:5:2120:18862:19478,J00121:27:H3GGKBBXX:5:2112:30036:38416,J00121:27:H3GGKBBXX:5:1125:20273:11829,J00121:27:H3GGKBBXX:5:1209:4422:36200,J00121:27:H3GGKBBXX:5:1105:24170:2615,J00121:27:H3GGKBBXX:5:1117:27813:34108,J00121:27:H3GGKBBXX:5:1218:24139:11284,J00121:27:H3GGKBBXX:5:1207:23104:12128,J00121:27:H3GGKBBXX:5:2218:7973:20656,J00121:27:H3GGKBBXX:5:2210:30655:8365,J00121:27:H3GGKBBXX:5:1212:25276:16911,J00121:27:H3GGKBBXX:5:2103:17371:33422,J00121:27:H3GGKBBXX:5:2217:6532:14256,J00121:27:H3GGKBBXX:5:1206:18182:26072,J00121:27:H3GGKBBXX:5:1211:18375:48386,J00121:27:H3GGKBBXX:5:2115:7283:32402,J00121:27:H3GGKBBXX:5:1113:27275:27795,J00121:27:H3GGKBBXX:5:2224:9171:28112,J00121:27:H3GGKBBXX:5:1122:13250:21113,J00121:27:H3GGKBBXX:5:1105:28361:48878,J00121:27:H3GGKBBXX:5:1117:26748:44289,J00121:27:H3GGKBBXX:5:1111:19999:28375,J00121:27:H3GGKBBXX:5:1216:18152:42337,J00121:27:H3GGKBBXX:5:2103:23257:2053,J00121:27:H3GGKBBXX:5:2226:23460:21641,J00121:27:H3GGKBBXX:5:1123:4452:19900,J00121:27:H3GGKBBXX:5:2116:26656:2633,J00121:27:H3GGKBBXX:5:1201:15930:30573,J00121:27:H3GGKBBXX:5:1109:9567:21483,J00121:27:H3GGKBBXX:5:1114:19390:11952,J00121:27:H3GGKBBXX:5:2226:19674:13289,J00121:27:H3GGKBBXX:5:2102:9912:3864,J00121:27:H3GGKBBXX:5:1225:12713:40156,J00121:27:H3GGKBBXX:5:1223:15544:24911,J00121:27:H3GGKBBXX:5:1203:11322:44464,J00121:27:H3GGKBBXX:5:2222:27671:38609,J00121:27:H3GGKBBXX:5:1128:16346:13148,J00121:27:H3GGKBBXX:5:1128:11414:15785,J00121:27:H3GGKBBXX:5:2119:5294:21535,J00121:27:H3GGKBBXX:5:2211:3985:10546,J00121:27:H3GGKBBXX:5:1226:20780:47102,J00121:27:H3GGKBBXX:5:2114:18172:13253,J00121:27:H3GGKBBXX:5:2107:6553:27584,J00121:27:H3GGKBBXX:5:2125:18020:29378,J00121:27:H3GGKBBXX:5:1128:6918:31699,J00121:27:H3GGKBBXX:5:1205:22140:8453,J00121:27:H3GGKBBXX:5:2126:18456:36886,J00121:27:H3GGKBBXX:5:1206:4290:42653,J00121:27:H3GGKBBXX:5:2111:5142:28481,J00121:27:H3GGKBBXX:5:2119:25002:23012,J00121:27:H3GGKBBXX:5:2125:17594:28920,J00121:27:H3GGKBBXX:5:1219:12520:48157,J00121:27:H3GGKBBXX:5:2102:5315:41862,J00121:27:H3GGKBBXX:5:1109:3295:24929,J00121:27:H3GGKBBXX:5:1122:11150:46873,J00121:27:H3GGKBBXX:5:1126:9993:41704,J00121:27:H3GGKBBXX:5:1224:8258:44183,J00121:27:H3GGKBBXX:5:1128:21237:11812,J00121:27:H3GGKBBXX:5:1211:26758:3547,J00121:27:H3GGKBBXX:5:2106:11190:4848,J00121:27:H3GGKBBXX:5:2110:11251:11565,J00121:27:H3GGKBBXX:5:1106:10612:49036,J00121:27:H3GGKBBXX:5:1216:14478:24788,J00121:27:H3GGKBBXX:5:2205:4340:15768,J00121:27:H3GGKBBXX:5:1215:3752:48720,J00121:27:H3GGKBBXX:5:1214:27265:1332,J00121:27:H3GGKBBXX:5:2102:21420:8154,J00121:27:H3GGKBBXX:5:2216:27275:26775,J00121:27:H3GGKBBXX:5:2113:26991:16612,J00121:27:H3GGKBBXX:5:1209:22546:39787,J00121:27:H3GGKBBXX:5:1212:30117:47700,J00121:27:H3GGKBBXX:5:2208:20649:15785,J00121:27:H3GGKBBXX:5:1208:6461:22432;sequence=TATAGTAAAAATGTAATTTAAAAAATTAAACAGAAATTTATTATTTTATTTTGCTG;start=255893;subtype=IES;support_ref=0;support_variant=73;type=IES;
scaffold51_140_with_IES	MILORD	internal_eliminated_sequence	256529	256613	.	.	.	ID=MILORD.140.256529.256613;Name=MILORD.140.256529.256613;bounded_by_ta=TRUE;common_boundary=Both;end=256613;ies_id=IESPGM.PTET51.1.140.243840;ies_left_dist=0;ies_min_dist=0;ies_right_dist=0;junction_seq=taatctaactaatatTAaacatcatattgagc;read_names=J00121:27:H3GGKBBXX:5:2124:19867:30995,J00121:27:H3GGKBBXX:5:2207:5731:27391,J00121:27:H3GGKBBXX:5:2205:15574:15926,J00121:27:H3GGKBBXX:5:2121:7760:43462,J00121:27:H3GGKBBXX:5:1101:17878:26775,J00121:27:H3GGKBBXX:5:2116:23794:7908,J00121:27:H3GGKBBXX:5:1220:6106:23118,J00121:27:H3GGKBBXX:5:1122:19948:30222,J00121:27:H3GGKBBXX:5:2213:16498:45871,J00121:27:H3GGKBBXX:5:1208:18020:3283,J00121:27:H3GGKBBXX:5:1112:17584:43673,J00121:27:H3GGKBBXX:5:2207:10693:43128,J00121:27:H3GGKBBXX:5:2205:9506:39031,J00121:27:H3GGKBBXX:5:1219:4533:23382,J00121:27:H3GGKBBXX:5:1201:1357:31488,J00121:27:H3GGKBBXX:5:1213:11454:39348,J00121:27:H3GGKBBXX:5:1209:25895:16999,J00121:27:H3GGKBBXX:5:1114:19695:30063,J00121:27:H3GGKBBXX:5:2102:26098:34934,J00121:27:H3GGKBBXX:5:1123:23358:7257,J00121:27:H3GGKBBXX:5:1115:19898:19795,J00121:27:H3GGKBBXX:5:1116:17330:36974,J00121:27:H3GGKBBXX:5:2227:27316:29448,J00121:27:H3GGKBBXX:5:2216:24332:14326,J00121:27:H3GGKBBXX:5:1108:24018:27285,J00121:27:H3GGKBBXX:5:1214:5284:23557,J00121:27:H3GGKBBXX:5:2227:31193:35497,J00121:27:H3GGKBBXX:5:1227:23602:28920,J00121:27:H3GGKBBXX:5:1101:3772:49142,J00121:27:H3GGKBBXX:5:2210:7912:17210,J00121:27:H3GGKBBXX:5:1213:9546:44447,J00121:27:H3GGKBBXX:5:1208:13179:23628,J00121:27:H3GGKBBXX:5:1222:22252:45783;sequence=TACAACAAAAGAAGAGAAATTAATCAATCTAAATTATTTTGTAGCAAATTTGTTTATAAAAGTGAAAAGTTTGGTTGATTTAGTG;start=256529;subtype=IES;support_ref=1;support_variant=33;type=IES;
scaffold51_140_with_IES	MILORD	internal_eliminated_sequence	258245	258302	.	.	.	ID=MILORD.140.258245.258302;Name=MILORD.140.258245.258302;bounded_by_ta=TRUE;common_boundary=Both;end=258302;ies_id=IESPGM.PTET51.1.140.245471;ies_left_dist=0;ies_min_dist=0;ies_right_dist=0;junction_seq=tagaaattacaataaTAcctttttatgcattt;read_names=J00121:27:H3GGKBBXX:5:1111:1854:23241,J00121:27:H3GGKBBXX:5:1112:25134:31716,J00121:27:H3GGKBBXX:5:1102:26291:8928,J00121:27:H3GGKBBXX:5:1214:16934:34213,J00121:27:H3GGKBBXX:5:2113:4888:2861,J00121:27:H3GGKBBXX:5:1211:3975:28604,J00121:27:H3GGKBBXX:5:2210:16630:42442,J00121:27:H3GGKBBXX:5:2210:24759:41370,J00121:27:H3GGKBBXX:5:2203:6329:22626,J00121:27:H3GGKBBXX:5:1104:26311:27285,J00121:27:H3GGKBBXX:5:1128:16508:19232,J00121:27:H3GGKBBXX:5:1214:20232:20164,J00121:27:H3GGKBBXX:5:2221:20791:9280,J00121:27:H3GGKBBXX:5:2104:9597:8523,J00121:27:H3GGKBBXX:5:2203:7760:5939,J00121:27:H3GGKBBXX:5:2108:22688:33985,J00121:27:H3GGKBBXX:5:1109:27813:48104,J00121:27:H3GGKBBXX:5:1227:9130:37220,J00121:27:H3GGKBBXX:5:2105:24444:9807,J00121:27:H3GGKBBXX:5:2113:6735:31101,J00121:27:H3GGKBBXX:5:1107:6451:22098,J00121:27:H3GGKBBXX:5:1226:9851:40895,J00121:27:H3GGKBBXX:5:1127:16569:19091;sequence=TATTGTTGGATAGATATTATATTAAAATAATAATACTAATTGATTATGTAATTGACAA;start=258245;subtype=IES;support_ref=0;support_variant=23;type=IES;
scaffold51_140_with_IES	MILORD	internal_eliminated_sequence	262282	262402	.	.	.	ID=MILORD.140.262282.262402;Name=MILORD.140.262282.262402;bounded_by_ta=TRUE;common_boundary=Both;end=262402;ies_id=IESPGM.PTET51.1.140.249450;ies_left_dist=0;ies_min_dist=0;ies_right_dist=0;junction_seq=taggatcttgaattgTAcattataattaataa;read_names=J00121:27:H3GGKBBXX:5:2103:7710:20093,J00121:27:H3GGKBBXX:5:1228:18771:9262,J00121:27:H3GGKBBXX:5:2205:14194:36358,J00121:27:H3GGKBBXX:5:1217:18375:20920,J00121:27:H3GGKBBXX:5:1108:25712:7574,J00121:27:H3GGKBBXX:5:2209:15970:3213,J00121:27:H3GGKBBXX:5:2121:3153:30028,J00121:27:H3GGKBBXX:5:2106:14326:19601,J00121:27:H3GGKBBXX:5:2102:16792:48175,J00121:27:H3GGKBBXX:5:1221:16336:34020,J00121:27:H3GGKBBXX:5:1115:25936:32402,J00121:27:H3GGKBBXX:5:1108:23115:45203,J00121:27:H3GGKBBXX:5:1203:15625:40666,J00121:27:H3GGKBBXX:5:2106:13058:25281,J00121:27:H3GGKBBXX:5:2126:8318:25474,J00121:27:H3GGKBBXX:5:1127:8623:23821,J00121:27:H3GGKBBXX:5:1218:9120:13570,J00121:27:H3GGKBBXX:5:2104:20202:24015,J00121:27:H3GGKBBXX:5:2119:18761:27074,J00121:27:H3GGKBBXX:5:2111:24535:20164,J00121:27:H3GGKBBXX:5:1210:26271:38890,J00121:27:H3GGKBBXX:5:2227:18426:14783,J00121:27:H3GGKBBXX:5:1109:6137:23135,J00121:27:H3GGKBBXX:5:1125:24830:35761,J00121:27:H3GGKBBXX:5:2222:26017:9508,J00121:27:H3GGKBBXX:5:1126:12124:3020,J00121:27:H3GGKBBXX:5:2227:29731:33633,J00121:27:H3GGKBBXX:5:2104:19735:24401,J00121:27:H3GGKBBXX:5:1119:10033:29501,J00121:27:H3GGKBBXX:5:2125:30939:13711,J00121:27:H3GGKBBXX:5:1222:9952:39488,J00121:27:H3GGKBBXX:5:1121:11363:14291,J00121:27:H3GGKBBXX:5:1206:20923:41546;sequence=TATTACACTCAATTTTGTAATTGTTTTATTAATGTAGAAGAGTGTAGAAAATTCGAATTAAATAACTGTATGAAGTGAGTAGGATTATAATTATATTATTAATTGAGATATTTTCGTAGAA;start=262282;subtype=IES;support_ref=0;support_variant=33;type=IES;
scaffold51_140_with_IES	MILORD	internal_eliminated_sequence	262793	262838	.	.	.	ID=MILORD.140.262793.262838;Name=MILORD.140.262793.262838;bounded_by_ta=TRUE;common_boundary=Both;end=262838;ies_id=IESPGM.PTET51.1.140.249840;ies_left_dist=0;ies_min_dist=0;ies_right_dist=0;junction_seq=attagattgaggttgTAtcatcctgtttgcga;read_names=J00121:27:H3GGKBBXX:5:1227:19583:40596,J00121:27:H3GGKBBXX:5:1104:30868:38451,J00121:27:H3GGKBBXX:5:1215:24627:13183,J00121:27:H3GGKBBXX:5:1226:23663:29272,J00121:27:H3GGKBBXX:5:2227:30228:8154,J00121:27:H3GGKBBXX:5:1216:12368:33158,J00121:27:H3GGKBBXX:5:2212:8877:16735,J00121:27:H3GGKBBXX:5:2222:16305:44623,J00121:27:H3GGKBBXX:5:2107:13859:16331,J00121:27:H3GGKBBXX:5:1228:18203:26635,J00121:27:H3GGKBBXX:5:1112:16437:11302,J00121:27:H3GGKBBXX:5:2214:25114:13148,J00121:27:H3GGKBBXX:5:2224:10510:34793,J00121:27:H3GGKBBXX:5:1208:22597:39594,J00121:27:H3GGKBBXX:5:1228:9699:9332,J00121:27:H3GGKBBXX:5:1121:11809:4022,J00121:27:H3GGKBBXX:5:2110:20385:1824,J00121:27:H3GGKBBXX:5:2207:26494:3934,J00121:27:H3GGKBBXX:5:1226:22455:35339,J00121:27:H3GGKBBXX:5:2109:17736:21887,J00121:27:H3GGKBBXX:5:2222:4076:33035,J00121:27:H3GGKBBXX:5:1209:9232:9016,J00121:27:H3GGKBBXX:5:1126:6309:34653,J00121:27:H3GGKBBXX:5:1215:15331:25984,J00121:27:H3GGKBBXX:5:1115:11820:6888,J00121:27:H3GGKBBXX:5:1112:21237:20181,J00121:27:H3GGKBBXX:5:2107:18051:19689,J00121:27:H3GGKBBXX:5:2225:14468:44992,J00121:27:H3GGKBBXX:5:2207:8460:23470,J00121:27:H3GGKBBXX:5:1223:17401:26934,J00121:27:H3GGKBBXX:5:1220:17594:14080,J00121:27:H3GGKBBXX:5:1204:23642:49142,J00121:27:H3GGKBBXX:5:2225:2158:9315,J00121:27:H3GGKBBXX:5:1116:9516:38521,J00121:27:H3GGKBBXX:5:2204:4178:9684,J00121:27:H3GGKBBXX:5:2203:20709:33475;sequence=TACAGCATATTAATGATAACATCGGATTACTTAAATATAATAACAG;start=262793;subtype=IES;support_ref=0;support_variant=36;type=IES;
scaffold51_140_with_IES	MILORD	internal_eliminated_sequence	263751	263805	.	.	.	ID=MILORD.140.263751.263805;Name=MILORD.140.263751.263805;bounded_by_ta=TRUE;common_boundary=Both;end=263805;ies_id=IESPGM.PTET51.1.140.250752;ies_left_dist=0;ies_min_dist=0;ies_right_dist=0;junction_seq=acatgattaagcagaTAcaaatatgttgctgc;read_names=J00121:27:H3GGKBBXX:5:2111:21085:31523,J00121:27:H3GGKBBXX:5:2224:9008:37501,J00121:27:H3GGKBBXX:5:2115:6674:21957,J00121:27:H3GGKBBXX:5:2207:12591:26582,J00121:27:H3GGKBBXX:5:1104:13859:7890,J00121:27:H3GGKBBXX:5:1205:19471:37413,J00121:27:H3GGKBBXX:5:2111:19613:39383,J00121:27:H3GGKBBXX:5:2212:18710:39189,J00121:27:H3GGKBBXX:5:1105:10165:37044,J00121:27:H3GGKBBXX:5:1115:5913:16243,J00121:27:H3GGKBBXX:5:2218:16396:18405,J00121:27:H3GGKBBXX:5:1109:7963:32384,J00121:27:H3GGKBBXX:5:1224:20456:8101,J00121:27:H3GGKBBXX:5:1114:18406:6449,J00121:27:H3GGKBBXX:5:1121:17005:31206,J00121:27:H3GGKBBXX:5:2212:2250:2475,J00121:27:H3GGKBBXX:5:2124:12804:39963,J00121:27:H3GGKBBXX:5:1128:7304:46504,J00121:27:H3GGKBBXX:5:2222:12053:8981,J00121:27:H3GGKBBXX:5:1113:12368:41317,J00121:27:H3GGKBBXX:5:2102:5365:3723,J00121:27:H3GGKBBXX:5:2104:13159:3125,J00121:27:H3GGKBBXX:5:2109:14823:8365,J00121:27:H3GGKBBXX:5:2228:16427:39523,J00121:27:H3GGKBBXX:5:2220:5680:12849,J00121:27:H3GGKBBXX:5:1124:7202:35391,J00121:27:H3GGKBBXX:5:2212:17827:47753,J00121:27:H3GGKBBXX:5:2226:28260:20850,J00121:27:H3GGKBBXX:5:2219:18304:4866,J00121:27:H3GGKBBXX:5:1127:17736:40561,J00121:27:H3GGKBBXX:5:2221:13606:33510,J00121:27:H3GGKBBXX:5:2110:19816:39805,J00121:27:H3GGKBBXX:5:1108:11606:23048,J00121:27:H3GGKBBXX:5:2218:19350:6642;sequence=TATTATTGAGAAATCAATTTGATATTCAAATCTAAAGTCTAATTCATTTCCATAA;start=263751;subtype=IES;support_ref=0;support_variant=34;type=IES;
scaffold51_140_with_IES	MILORD	internal_eliminated_sequence	264314	264343	.	.	.	ID=MILORD.140.264314.264343;Name=MILORD.140.264314.264343;bounded_by_ta=TRUE;common_boundary=Both;end=264343;ies_id=IESPGM.PTET51.1.140.251260;ies_left_dist=0;ies_min_dist=0;ies_right_dist=0;junction_seq=ttcagttattggaagTAtactaatgggtaaat;read_names=J00121:27:H3GGKBBXX:5:2207:9831:29712;sequence=TATAATTCAACTTCAATCTCTCCTTAATTA;start=264314;subtype=IES;support_ref=1;support_variant=1;type=IES;
scaffold51_140_with_IES	MILORD	internal_eliminated_sequence	264825	264873	.	.	.	ID=MILORD.140.264825.264873;Name=MILORD.140.264825.264873;bounded_by_ta=TRUE;common_boundary=None;end=264873;ies_id=IESPGM.PTET51.1.140.251298;ies_left_dist=-443;ies_min_dist=443;ies_right_dist=-466;junction_seq=ttaaacataagcaacTAcaatgcgtaattgat;read_names=J00121:27:H3GGKBBXX:5:2101:7517:3477,J00121:27:H3GGKBBXX:5:2115:1560:23645;sequence=TATAGATACTGGCATTTTATTTGGTAATTATGAATAAAAAAGCTACATC;start=264825;subtype=MAC;support_ref=148;support_variant=2;type=CRYPTIC;
scaffold51_140_with_IES	MILORD	internal_eliminated_sequence	264874	264907	.	.	.	ID=MILORD.140.264874.264907;Name=MILORD.140.264874.264907;bounded_by_ta=TRUE;common_boundary=None;end=264907;ies_id=IESPGM.PTET51.1.140.251298;ies_left_dist=-492;ies_min_dist=492;ies_right_dist=-500;junction_seq=taaaaaagctacatcTAcattttttttcgaca;read_names=J00121:27:H3GGKBBXX:5:1212:9587:34706,J00121:27:H3GGKBBXX:5:2107:19360:30362,J00121:27:H3GGKBBXX:5:1215:15108:5306;sequence=TACAATGCGTAATTGATAACAAGTGCAACAAATA;start=264874;subtype=MAC;support_ref=146;support_variant=3;type=CRYPTIC;
scaffold51_141_with_IES	MILORD	internal_eliminated_sequence	700	774	.	.	.	ID=MILORD.141.700.774;Name=MILORD.141.700.774;bounded_by_ta=TRUE;common_boundary=Both;end=774;ies_id=IESPGM.PTET51.1.141.700;ies_left_dist=0;ies_min_dist=0;ies_right_dist=0;junction_seq=cttaaaatggttatgTAacaaaatatttgaat;read_names=J00121:27:H3GGKBBXX:5:2205:10998:30855,J00121:27:H3GGKBBXX:5:1204:10592:42847,J00121:27:H3GGKBBXX:5:2219:5589:40192,J00121:27:H3GGKBBXX:5:1124:30178:9332,J00121:27:H3GGKBBXX:5:1122:13433:29624,J00121:27:H3GGKBBXX:5:2101:3995:14607,J00121:27:H3GGKBBXX:5:1219:16782:38662,J00121:27:H3GGKBBXX:5:2213:21531:25791,J00121:27:H3GGKBBXX:5:1119:25134:22889,J00121:27:H3GGKBBXX:5:1115:7669:41440,J00121:27:H3GGKBBXX:5:1105:21775:3283,J00121:27:H3GGKBBXX:5:1104:21602:18951,J00121:27:H3GGKBBXX:5:1114:14549:27619,J00121:27:H3GGKBBXX:5:1204:23389:32631,J00121:27:H3GGKBBXX:5:1203:2980:8875,J00121:27:H3GGKBBXX:5:1218:18659:44834,J00121:27:H3GGKBBXX:5:2214:4300:22731,J00121:27:H3GGKBBXX:5:2115:3518:11812,J00121:27:H3GGKBBXX:5:1113:21876:18898,J00121:27:H3GGKBBXX:5:2217:2970:34776,J00121:27:H3GGKBBXX:5:2224:8460:38697,J00121:27:H3GGKBBXX:5:1221:26869:42390,J00121:27:H3GGKBBXX:5:2221:19948:18335,J00121:27:H3GGKBBXX:5:2220:9059:21483,J00121:27:H3GGKBBXX:5:2201:15341:34793,J00121:27:H3GGKBBXX:5:2126:3518:18704,J00121:27:H3GGKBBXX:5:2115:3589:11829;sequence=TATAGATGAAGTAATTGATAACTTGAATTATTTAATTATTTTAAATAATATTGATGTTATAAATTTCAAATACTG;start=700;subtype=IES;support_ref=0;support_variant=27;type=IES;
scaffold51_141_with_IES	MILORD	internal_eliminated_sequence	3600	3646	.	.	.	ID=MILORD.141.3600.3646;Name=MILORD.141.3600.3646;bounded_by_ta=TRUE;common_boundary=Both;end=3646;ies_id=IESPGM.PTET51.1.141.3525;ies_left_dist=0;ies_min_dist=0;ies_right_dist=0;junction_seq=caatcgcagccatctTAtctcaaactagctta;read_names=J00121:27:H3GGKBBXX:5:1101:25885:36710,J00121:27:H3GGKBBXX:5:2202:29163:5534,J00121:27:H3GGKBBXX:5:1207:31943:40983,J00121:27:H3GGKBBXX:5:2221:16376:23399,J00121:27:H3GGKBBXX:5:1207:14590:21993,J00121:27:H3GGKBBXX:5:2104:10013:13007;sequence=TATTATCATCACAAAATTTTTTCTTTTATTTTTTTGACATCTGTCAA;start=3600;subtype=IES;support_ref=24;support_variant=6;type=IES;
scaffold51_141_with_IES	MILORD	internal_eliminated_sequence	3603	3646	.	.	.	ID=MILORD.141.3603.3646;Name=MILORD.141.3603.3646;bounded_by_ta=TRUE;common_boundary=RIGHT;end=3646;ies_id=IESPGM.PTET51.1.141.3525;ies_left_dist=-3;ies_min_dist=0;ies_right_dist=0;junction_seq=tcgcagccatcttatTAtctcaaactagctta;read_names=J00121:27:H3GGKBBXX:5:2122:13382:13113,J00121:27:H3GGKBBXX:5:2212:4269:39031,J00121:27:H3GGKBBXX:5:1223:9475:29765;sequence=TATCATCACAAAATTTTTTCTTTTATTTTTTTGACATCTGTCAA;start=3603;subtype=PARTIAL_INTERNAL;support_ref=33;support_variant=3;type=ALTERNATIVE;
scaffold51_141_with_IES	MILORD	internal_eliminated_sequence	6358	6420	.	.	.	ID=MILORD.141.6358.6420;Name=MILORD.141.6358.6420;bounded_by_ta=TRUE;common_boundary=Both;end=6420;ies_id=IESPGM.PTET51.1.141.6236;ies_left_dist=0;ies_min_dist=0;ies_right_dist=0;junction_seq=ttgtgagattgaagaTActgtcctgaaagttt;read_names=J00121:27:H3GGKBBXX:5:2215:6766:19795,J00121:27:H3GGKBBXX:5:2217:24992:48772,J00121:27:H3GGKBBXX:5:2126:16711:14871,J00121:27:H3GGKBBXX:5:1220:19796:26195,J00121:27:H3GGKBBXX:5:1220:25875:10704,J00121:27:H3GGKBBXX:5:1120:20060:11952,J00121:27:H3GGKBBXX:5:1107:32228:40104,J00121:27:H3GGKBBXX:5:1217:14945:14977,J00121:27:H3GGKBBXX:5:1127:16193:34020,J00121:27:H3GGKBBXX:5:1102:30289:14555,J00121:27:H3GGKBBXX:5:1224:23997:45818,J00121:27:H3GGKBBXX:5:2108:28676:21395,J00121:27:H3GGKBBXX:5:2219:28473:24419,J00121:27:H3GGKBBXX:5:1221:25438:26828;sequence=TATAGGTGATTTTTCTCGGCCTCTGTTTTGTAAATATTTGAATTCAAGGTTTTAGTCTCACTG;start=6358;subtype=IES;support_ref=0;support_variant=14;type=IES;
scaffold51_141_with_IES	MILORD	internal_eliminated_sequence	7040	7178	.	.	.	ID=MILORD.141.7040.7178;Name=MILORD.141.7040.7178;bounded_by_ta=TRUE;common_boundary=Both;end=7178;ies_id=IESPGM.PTET51.1.141.6855;ies_left_dist=0;ies_min_dist=0;ies_right_dist=0;junction_seq=aggctatcctgatttTAcaataatcaaaaaaa;read_names=J00121:27:H3GGKBBXX:5:2209:12875:22397,J00121:27:H3GGKBBXX:5:2203:12266:20639,J00121:27:H3GGKBBXX:5:1117:4970:40666,J00121:27:H3GGKBBXX:5:2227:9658:41088,J00121:27:H3GGKBBXX:5:1122:15463:26353,J00121:27:H3GGKBBXX:5:1228:8136:21817,J00121:27:H3GGKBBXX:5:2124:21663:41915,J00121:27:H3GGKBBXX:5:1201:19755:38890,J00121:27:H3GGKBBXX:5:2215:24383:42091,J00121:27:H3GGKBBXX:5:2224:18233:20955,J00121:27:H3GGKBBXX:5:2223:18893:37361,J00121:27:H3GGKBBXX:5:2217:10612:47067,J00121:27:H3GGKBBXX:5:2223:23896:3969,J00121:27:H3GGKBBXX:5:2218:21745:24894,J00121:27:H3GGKBBXX:5:2111:6806:30907,J00121:27:H3GGKBBXX:5:2108:23977:38820,J00121:27:H3GGKBBXX:5:1217:14671:41299,J00121:27:H3GGKBBXX:5:2111:20791:19513,J00121:27:H3GGKBBXX:5:2201:29924:31505,J00121:27:H3GGKBBXX:5:1110:3183:40385,J00121:27:H3GGKBBXX:5:1123:28067:19566,J00121:27:H3GGKBBXX:5:2108:30726:11899,J00121:27:H3GGKBBXX:5:2119:6928:25984,J00121:27:H3GGKBBXX:5:1217:13119:25843,J00121:27:H3GGKBBXX:5:1118:22475:18740;sequence=TACAGGGAATTAAATGTCTGAGAAAAAAATTGGTTAAGAAATTTACTCTAGTTTTGACAGAAATCATTGTTAATTAAGCTGAAATTCTAAATCAATTTCTAGTTTTCATAAATTTATAAAAATTATATGGATTTAAGTT;start=7040;subtype=IES;support_ref=4;support_variant=25;type=IES;
scaffold51_141_with_IES	MILORD	internal_eliminated_sequence	8134	8159	.	.	.	ID=MILORD.141.8134.8159;Name=MILORD.141.8134.8159;bounded_by_ta=TRUE;common_boundary=Both;end=8159;ies_id=IESPGM.PTET51.1.141.7810;ies_left_dist=0;ies_min_dist=0;ies_right_dist=0;junction_seq=tttaaggaaccttttTAtaagaaatagaaaat;read_names=J00121:27:H3GGKBBXX:5:2103:6532:21993,J00121:27:H3GGKBBXX:5:1220:16985:31206,J00121:27:H3GGKBBXX:5:2207:29670:38978,J00121:27:H3GGKBBXX:5:2220:5649:18529,J00121:27:H3GGKBBXX:5:2225:32096:23839,J00121:27:H3GGKBBXX:5:1224:13190:20023,J00121:27:H3GGKBBXX:5:1128:12916:34213,J00121:27:H3GGKBBXX:5:2208:4746:40244,J00121:27:H3GGKBBXX:5:2121:22414:39242,J00121:27:H3GGKBBXX:5:2223:31680:2791,J00121:27:H3GGKBBXX:5:1218:18538:45326,J00121:27:H3GGKBBXX:5:2224:11860:8189,J00121:27:H3GGKBBXX:5:1223:23845:45590,J00121:27:H3GGKBBXX:5:1215:27377:5288;sequence=TATGGTTTAAAAATTTATTGCAACTA;start=8134;subtype=IES;support_ref=0;support_variant=14;type=IES;
scaffold51_141_with_IES	MILORD	internal_eliminated_sequence	8280	8307	.	.	.	ID=MILORD.141.8280.8307;Name=MILORD.141.8280.8307;bounded_by_ta=TRUE;common_boundary=Both;end=8307;ies_id=IESPGM.PTET51.1.141.7930;ies_left_dist=0;ies_min_dist=0;ies_right_dist=0;junction_seq=gagaggctttacattTAatcgaatagaatcga;read_names=J00121:27:H3GGKBBXX:5:2126:7304:20797,J00121:27:H3GGKBBXX:5:1219:3386:21922,J00121:27:H3GGKBBXX:5:2214:7638:3793,J00121:27:H3GGKBBXX:5:1201:23520:42917,J00121:27:H3GGKBBXX:5:2110:20933:11354,J00121:27:H3GGKBBXX:5:1113:7831:31839,J00121:27:H3GGKBBXX:5:1211:29315:33264,J00121:27:H3GGKBBXX:5:1223:24576:37044,J00121:27:H3GGKBBXX:5:2120:4482:42143,J00121:27:H3GGKBBXX:5:1125:9222:5200,J00121:27:H3GGKBBXX:5:1105:29031:8963,J00121:27:H3GGKBBXX:5:2118:24647:36358,J00121:27:H3GGKBBXX:5:2207:4148:30661,J00121:27:H3GGKBBXX:5:1115:1093:44570,J00121:27:H3GGKBBXX:5:1117:25662:23663,J00121:27:H3GGKBBXX:5:1224:23449:11073,J00121:27:H3GGKBBXX:5:1211:13930:34143,J00121:27:H3GGKBBXX:5:2220:29143:20797,J00121:27:H3GGKBBXX:5:1122:27783:4374,J00121:27:H3GGKBBXX:5:1102:14022:10669,J00121:27:H3GGKBBXX:5:1127:10480:40332,J00121:27:H3GGKBBXX:5:2219:13037:6431,J00121:27:H3GGKBBXX:5:2221:26200:45977,J00121:27:H3GGKBBXX:5:1104:4645:44711,J00121:27:H3GGKBBXX:5:2219:6086:19988,J00121:27:H3GGKBBXX:5:1211:5406:28797,J00121:27:H3GGKBBXX:5:1107:4909:23223,J00121:27:H3GGKBBXX:5:1204:11992:43128,J00121:27:H3GGKBBXX:5:2201:17005:46750;sequence=TATTATTTGTTAAATCTAAATCCACCTA;start=8280;subtype=IES;support_ref=3;support_variant=29;type=IES;
scaffold51_141_with_IES	MILORD	internal_eliminated_sequence	8434	8461	.	.	.	ID=MILORD.141.8434.8461;Name=MILORD.141.8434.8461;bounded_by_ta=TRUE;common_boundary=Both;end=8461;ies_id=IESPGM.PTET51.1.141.8056;ies_left_dist=0;ies_min_dist=0;ies_right_dist=0;junction_seq=ttccagcaaatgtatTActatttatgaaccgg;read_names=J00121:27:H3GGKBBXX:5:2225:18933:29202,J00121:27:H3GGKBBXX:5:1223:6451:44078,J00121:27:H3GGKBBXX:5:1114:11525:16260,J00121:27:H3GGKBBXX:5:2213:6624:49230,J00121:27:H3GGKBBXX:5:2203:8430:12058,J00121:27:H3GGKBBXX:5:2111:5294:35532,J00121:27:H3GGKBBXX:5:2223:16691:38574,J00121:27:H3GGKBBXX:5:1106:4178:11513,J00121:27:H3GGKBBXX:5:2219:8379:11548,J00121:27:H3GGKBBXX:5:2201:18832:16260,J00121:27:H3GGKBBXX:5:1204:9648:7486,J00121:27:H3GGKBBXX:5:2109:10916:31277,J00121:27:H3GGKBBXX:5:1106:32075:10510;sequence=TATTGTAGTTTTTCAAATCATAAATTTC;start=8434;subtype=IES;support_ref=6;support_variant=13;type=IES;
scaffold51_141_with_IES	MILORD	internal_eliminated_sequence	8592	8619	.	.	.	ID=MILORD.141.8592.8619;Name=MILORD.141.8592.8619;bounded_by_ta=TRUE;common_boundary=Both;end=8619;ies_id=IESPGM.PTET51.1.141.8186;ies_left_dist=0;ies_min_dist=0;ies_right_dist=0;junction_seq=aattagcttacatatTActatagctcaaaaga;read_names=J00121:27:H3GGKBBXX:5:1214:16681:10880,J00121:27:H3GGKBBXX:5:2219:11921:33897,J00121:27:H3GGKBBXX:5:2207:21318:17403,J00121:27:H3GGKBBXX:5:1128:6208:38978,J00121:27:H3GGKBBXX:5:2210:7354:37835,J00121:27:H3GGKBBXX:5:1108:30320:25826,J00121:27:H3GGKBBXX:5:1109:11769:12990,J00121:27:H3GGKBBXX:5:2115:20283:35655,J00121:27:H3GGKBBXX:5:2213:4706:16893;sequence=TATATTTCAGAATCTACTTAGTTATCGT;start=8592;subtype=IES;support_ref=0;support_variant=9;type=IES;
scaffold51_141_with_IES	MILORD	internal_eliminated_sequence	8743	8771	.	.	.	ID=MILORD.141.8743.8771;Name=MILORD.141.8743.8771;bounded_by_ta=TRUE;common_boundary=Both;end=8771;ies_id=IESPGM.PTET51.1.141.8309;ies_left_dist=0;ies_min_dist=0;ies_right_dist=0;junction_seq=aattagcaaatgcttTAttacatttgaataaa;read_names=J00121:27:H3GGKBBXX:5:1127:29721:39840,J00121:27:H3GGKBBXX:5:1115:23703:32086,J00121:27:H3GGKBBXX:5:2219:17543:13429,J00121:27:H3GGKBBXX:5:1225:23399:10915,J00121:27:H3GGKBBXX:5:1225:8968:1420,J00121:27:H3GGKBBXX:5:1206:7973:10000,J00121:27:H3GGKBBXX:5:2219:11414:39066,J00121:27:H3GGKBBXX:5:1224:5792:41809,J00121:27:H3GGKBBXX:5:2113:11606:35075,J00121:27:H3GGKBBXX:5:1120:20994:5692,J00121:27:H3GGKBBXX:5:1124:5984:1455,J00121:27:H3GGKBBXX:5:1114:10450:41335,J00121:27:H3GGKBBXX:5:1216:9770:24859,J00121:27:H3GGKBBXX:5:1115:22759:24648,J00121:27:H3GGKBBXX:5:2210:7080:11442,J00121:27:H3GGKBBXX:5:1120:6035:12269,J00121:27:H3GGKBBXX:5:2115:13575:45203,J00121:27:H3GGKBBXX:5:1203:20405:23874;sequence=TAGGAATCAATCAAAAAATTTTTGGACAT;start=8743;subtype=IES;support_ref=0;support_variant=18;type=IES;
scaffold51_141_with_IES	MILORD	internal_eliminated_sequence	8899	8925	.	.	.	ID=MILORD.141.8899.8925;Name=MILORD.141.8899.8925;bounded_by_ta=TRUE;common_boundary=Both;end=8925;ies_id=IESPGM.PTET51.1.141.8436;ies_left_dist=0;ies_min_dist=0;ies_right_dist=0;junction_seq=ttaaagctaatgcatTAagaatacaaaaaaaa;read_names=J00121:27:H3GGKBBXX:5:2126:23926:14502,J00121:27:H3GGKBBXX:5:1220:31132:8172,J00121:27:H3GGKBBXX:5:1104:28331:10282,J00121:27:H3GGKBBXX:5:2122:3427:7117,J00121:27:H3GGKBBXX:5:1202:18822:16840,J00121:27:H3GGKBBXX:5:2120:20466:40473,J00121:27:H3GGKBBXX:5:1102:13027:4444,J00121:27:H3GGKBBXX:5:2221:15514:4567,J00121:27:H3GGKBBXX:5:1110:17746:2492,J00121:27:H3GGKBBXX:5:2226:18659:14484,J00121:27:H3GGKBBXX:5:1223:22191:44939,J00121:27:H3GGKBBXX:5:2116:24495:25369,J00121:27:H3GGKBBXX:5:1209:27093:40913,J00121:27:H3GGKBBXX:5:1109:14306:47243,J00121:27:H3GGKBBXX:5:1102:19177:6062;sequence=TATCGTTTCTTTTACTATAAGAATTTA;start=8899;subtype=IES;support_ref=0;support_variant=15;type=IES;
scaffold51_141_with_IES	MILORD	internal_eliminated_sequence	9053	9081	.	.	.	ID=MILORD.141.9053.9081;Name=MILORD.141.9053.9081;bounded_by_ta=TRUE;common_boundary=Both;end=9081;ies_id=IESPGM.PTET51.1.141.8563;ies_left_dist=0;ies_min_dist=0;ies_right_dist=0;junction_seq=atatagctcatacctTAcaagaaatgaatcgg;read_names=J00121:27:H3GGKBBXX:5:1214:19492:2176,J00121:27:H3GGKBBXX:5:2105:14204:3705,J00121:27:H3GGKBBXX:5:2217:26565:21219,J00121:27:H3GGKBBXX:5:1228:9729:29501,J00121:27:H3GGKBBXX:5:1210:27996:46909,J00121:27:H3GGKBBXX:5:2209:10115:24648,J00121:27:H3GGKBBXX:5:1208:30675:11601,J00121:27:H3GGKBBXX:5:1220:6421:26617,J00121:27:H3GGKBBXX:5:2207:20608:2141,J00121:27:H3GGKBBXX:5:2207:3376:44728,J00121:27:H3GGKBBXX:5:1117:5162:12374,J00121:27:H3GGKBBXX:5:2125:32339:48350,J00121:27:H3GGKBBXX:5:1212:22475:29993,J00121:27:H3GGKBBXX:5:2223:13119:26125,J00121:27:H3GGKBBXX:5:2220:29183:17667,J00121:27:H3GGKBBXX:5:2211:11850:31101,J00121:27:H3GGKBBXX:5:1226:15351:4356,J00121:27:H3GGKBBXX:5:2103:9638:9895,J00121:27:H3GGKBBXX:5:2224:27011:12146;sequence=TATCAGTAAGGAAATCTATATTCATTTTA;start=9053;subtype=IES;support_ref=3;support_variant=19;type=IES;
scaffold51_141_with_IES	MILORD	internal_eliminated_sequence	9207	9233	.	.	.	ID=MILORD.141.9207.9233;Name=MILORD.141.9207.9233;bounded_by_ta=TRUE;common_boundary=Both;end=9233;ies_id=IESPGM.PTET51.1.141.8688;ies_left_dist=0;ies_min_dist=0;ies_right_dist=0;junction_seq=ttttagcatacacttTAagatagttgaatcga;read_names=J00121:27:H3GGKBBXX:5:2117:29417:1578,J00121:27:H3GGKBBXX:5:1114:4959:16032,J00121:27:H3GGKBBXX:5:1111:29376:39664,J00121:27:H3GGKBBXX:5:1119:15524:41510,J00121:27:H3GGKBBXX:5:2213:25378:38926,J00121:27:H3GGKBBXX:5:1124:30990:9578,J00121:27:H3GGKBBXX:5:2106:17827:37202,J00121:27:H3GGKBBXX:5:1125:7283:44113,J00121:27:H3GGKBBXX:5:1211:2493:37712,J00121:27:H3GGKBBXX:5:1224:7588:22028,J00121:27:H3GGKBBXX:5:2205:15047:20990,J00121:27:H3GGKBBXX:5:2217:15402:33457,J00121:27:H3GGKBBXX:5:1227:13423:2809,J00121:27:H3GGKBBXX:5:2107:18741:6150,J00121:27:H3GGKBBXX:5:2103:17218:28129,J00121:27:H3GGKBBXX:5:2214:15534:39207,J00121:27:H3GGKBBXX:5:2118:22039:26775,J00121:27:H3GGKBBXX:5:2228:11485:9614;sequence=TATTAATTCAATTTTATTCTTTTTGCT;start=9207;subtype=IES;support_ref=3;support_variant=18;type=IES;
scaffold51_141_with_IES	MILORD	internal_eliminated_sequence	9362	9389	.	.	.	ID=MILORD.141.9362.9389;Name=MILORD.141.9362.9389;bounded_by_ta=TRUE;common_boundary=Both;end=9389;ies_id=IESPGM.PTET51.1.141.8816;ies_left_dist=0;ies_min_dist=0;ies_right_dist=0;junction_seq=attaagcctattcgcTAagataattgcaaaga;read_names=J00121:27:H3GGKBBXX:5:1219:11028:40965,J00121:27:H3GGKBBXX:5:2120:15057:23575,J00121:27:H3GGKBBXX:5:2217:19197:17597,J00121:27:H3GGKBBXX:5:2111:13453:11477,J00121:27:H3GGKBBXX:5:2109:14803:19056,J00121:27:H3GGKBBXX:5:2124:13778:16084,J00121:27:H3GGKBBXX:5:1207:24505:40121,J00121:27:H3GGKBBXX:5:1220:11424:8805,J00121:27:H3GGKBBXX:5:1227:24099:15293,J00121:27:H3GGKBBXX:5:1211:15250:30943,J00121:27:H3GGKBBXX:5:2122:5700:34934,J00121:27:H3GGKBBXX:5:1102:17015:22889,J00121:27:H3GGKBBXX:5:2207:28260:23593,J00121:27:H3GGKBBXX:5:2228:17432:31488,J00121:27:H3GGKBBXX:5:2114:28331:21289,J00121:27:H3GGKBBXX:5:1117:11718:43708,J00121:27:H3GGKBBXX:5:2109:24221:26336,J00121:27:H3GGKBBXX:5:2111:8552:38117,J00121:27:H3GGKBBXX:5:1217:3397:43744,J00121:27:H3GGKBBXX:5:2215:5873:35339;sequence=TATATATAAATTCAAGGAACCTTAAATC;start=9362;subtype=IES;support_ref=3;support_variant=20;type=IES;
scaffold51_141_with_IES	MILORD	internal_eliminated_sequence	9519	9545	.	.	.	ID=MILORD.141.9519.9545;Name=MILORD.141.9519.9545;bounded_by_ta=TRUE;common_boundary=Both;end=9545;ies_id=IESPGM.PTET51.1.141.8945;ies_left_dist=0;ies_min_dist=0;ies_right_dist=0;junction_seq=aattaggcctcgcctTAagagagatgattcgc;read_names=J00121:27:H3GGKBBXX:5:1211:9242:12585,J00121:27:H3GGKBBXX:5:2220:17432:48052,J00121:27:H3GGKBBXX:5:2206:30036:25263,J00121:27:H3GGKBBXX:5:1203:30908:46117,J00121:27:H3GGKBBXX:5:2120:27154:46328,J00121:27:H3GGKBBXX:5:1103:23602:21254,J00121:27:H3GGKBBXX:5:2202:21846:39066,J00121:27:H3GGKBBXX:5:2118:21176:13078,J00121:27:H3GGKBBXX:5:1225:24657:3846,J00121:27:H3GGKBBXX:5:1211:12946:32015,J00121:27:H3GGKBBXX:5:1201:6279:10088,J00121:27:H3GGKBBXX:5:1203:18254:38328,J00121:27:H3GGKBBXX:5:1225:4016:14185,J00121:27:H3GGKBBXX:5:2217:27630:23382,J00121:27:H3GGKBBXX:5:1102:26443:32261,J00121:27:H3GGKBBXX:5:1128:24424:14027,J00121:27:H3GGKBBXX:5:1124:10094:6431,J00121:27:H3GGKBBXX:5:1211:12621:32367,J00121:27:H3GGKBBXX:5:2204:5193:12427,J00121:27:H3GGKBBXX:5:2104:26108:1683,J00121:27:H3GGKBBXX:5:1102:7547:49247,J00121:27:H3GGKBBXX:5:2108:16285:42161,J00121:27:H3GGKBBXX:5:2201:3204:10176,J00121:27:H3GGKBBXX:5:1118:17381:40684,J00121:27:H3GGKBBXX:5:2228:7202:5956,J00121:27:H3GGKBBXX:5:2221:5964:29554,J00121:27:H3GGKBBXX:5:2223:19654:14484,J00121:27:H3GGKBBXX:5:1128:19542:34442,J00121:27:H3GGKBBXX:5:1220:19644:18230,J00121:27:H3GGKBBXX:5:1107:14752:8242,J00121:27:H3GGKBBXX:5:1215:1732:20076,J00121:27:H3GGKBBXX:5:2126:11322:31417,J00121:27:H3GGKBBXX:5:2206:24698:4163,J00121:27:H3GGKBBXX:5:1101:7578:45045,J00121:27:H3GGKBBXX:5:1115:30218:29659,J00121:27:H3GGKBBXX:5:2126:11475:31857;sequence=TATTTTTGATTGATTGTTTTTCTGGTT;start=9519;subtype=IES;support_ref=0;support_variant=36;type=IES;
scaffold51_141_with_IES	MILORD	internal_eliminated_sequence	9673	9700	.	.	.	ID=MILORD.141.9673.9700;Name=MILORD.141.9673.9700;bounded_by_ta=TRUE;common_boundary=Both;end=9700;ies_id=IESPGM.PTET51.1.141.9072;ies_left_dist=0;ies_min_dist=0;ies_right_dist=0;junction_seq=aattagctgacacttTAagagccatgaataag;read_names=J00121:27:H3GGKBBXX:5:2224:28980:1560,J00121:27:H3GGKBBXX:5:2101:15047:3512,J00121:27:H3GGKBBXX:5:2101:14823:3231,J00121:27:H3GGKBBXX:5:1207:5071:15698,J00121:27:H3GGKBBXX:5:1205:2087:40807,J00121:27:H3GGKBBXX:5:2217:31182:20603,J00121:27:H3GGKBBXX:5:1116:24261:10932,J00121:27:H3GGKBBXX:5:2225:14103:7222,J00121:27:H3GGKBBXX:5:1208:4919:9561,J00121:27:H3GGKBBXX:5:2227:5355:21676,J00121:27:H3GGKBBXX:5:2202:22485:20199,J00121:27:H3GGKBBXX:5:1218:19045:31083,J00121:27:H3GGKBBXX:5:2225:29021:38803,J00121:27:H3GGKBBXX:5:1107:28625:2000,J00121:27:H3GGKBBXX:5:1222:19350:29255,J00121:27:H3GGKBBXX:5:1113:27874:10616,J00121:27:H3GGKBBXX:5:1125:5030:21008,J00121:27:H3GGKBBXX:5:1128:15280:20093,J00121:27:H3GGKBBXX:5:1103:17777:22098,J00121:27:H3GGKBBXX:5:2111:25784:42442,J00121:27:H3GGKBBXX:5:2212:6654:47594,J00121:27:H3GGKBBXX:5:2202:24850:18704,J00121:27:H3GGKBBXX:5:2126:29863:3231,J00121:27:H3GGKBBXX:5:2112:25083:22520,J00121:27:H3GGKBBXX:5:2120:23723:21254,J00121:27:H3GGKBBXX:5:1220:13626:23311,J00121:27:H3GGKBBXX:5:1121:23642:41299,J00121:27:H3GGKBBXX:5:1119:7141:29202,J00121:27:H3GGKBBXX:5:2209:28483:3723,J00121:27:H3GGKBBXX:5:1110:20314:23294;sequence=TATTGAAAAAAAAATTGCATAATATTTA;start=9673;subtype=IES;support_ref=0;support_variant=30;type=IES;
scaffold51_141_with_IES	MILORD	internal_eliminated_sequence	9829	9858	.	.	.	ID=MILORD.141.9829.9858;Name=MILORD.141.9829.9858;bounded_by_ta=TRUE;common_boundary=Both;end=9858;ies_id=IESPGM.PTET51.1.141.9200;ies_left_dist=0;ies_min_dist=0;ies_right_dist=0;junction_seq=ttatagcataggcatTAcgtcttcagaaaaat;read_names=J00121:27:H3GGKBBXX:5:2218:3498:3090,J00121:27:H3GGKBBXX:5:2109:20791:3793,J00121:27:H3GGKBBXX:5:1215:27549:44306,J00121:27:H3GGKBBXX:5:1126:12885:39189,J00121:27:H3GGKBBXX:5:2226:17239:13711,J00121:27:H3GGKBBXX:5:1228:31700:17491,J00121:27:H3GGKBBXX:5:1201:29833:20656,J00121:27:H3GGKBBXX:5:1109:29995:46434,J00121:27:H3GGKBBXX:5:2101:10186:6976,J00121:27:H3GGKBBXX:5:2225:5132:47313,J00121:27:H3GGKBBXX:5:2104:4259:42565,J00121:27:H3GGKBBXX:5:2205:29234:1297,J00121:27:H3GGKBBXX:5:1104:27925:7609;sequence=TAAAGTTGAAGTTTACAAAAATTATAATCA;start=9829;subtype=IES;support_ref=0;support_variant=13;type=IES;
scaffold51_141_with_IES	MILORD	internal_eliminated_sequence	9987	10014	.	.	.	ID=MILORD.141.9987.10014;Name=MILORD.141.9987.10014;bounded_by_ta=TRUE;common_boundary=Both;end=10014;ies_id=IESPGM.PTET51.1.141.9328;ies_left_dist=0;ies_min_dist=0;ies_right_dist=0;junction_seq=aaataggtgacactcTAagagatctgaatcgt;read_names=J00121:27:H3GGKBBXX:5:2215:22861:11565,J00121:27:H3GGKBBXX:5:1125:29437:48104,J00121:27:H3GGKBBXX:5:2228:13869:37132,J00121:27:H3GGKBBXX:5:2125:3011:31013,J00121:27:H3GGKBBXX:5:2113:26230:23733,J00121:27:H3GGKBBXX:5:1226:23490:39031,J00121:27:H3GGKBBXX:5:1221:20486:32947,J00121:27:H3GGKBBXX:5:1110:26159:3916,J00121:27:H3GGKBBXX:5:1207:23328:6185,J00121:27:H3GGKBBXX:5:1101:23632:40297,J00121:27:H3GGKBBXX:5:1120:11799:2316,J00121:27:H3GGKBBXX:5:2106:21917:3600,J00121:27:H3GGKBBXX:5:2227:22343:41264,J00121:27:H3GGKBBXX:5:2225:9506:46733;sequence=TAAACTAAGCTTTCGGTATATCAAATTA;start=9987;subtype=IES;support_ref=6;support_variant=14;type=IES;
scaffold51_141_with_IES	MILORD	internal_eliminated_sequence	10141	10169	.	.	.	ID=MILORD.141.10141.10169;Name=MILORD.141.10141.10169;bounded_by_ta=TRUE;common_boundary=Both;end=10169;ies_id=IESPGM.PTET51.1.141.9454;ies_left_dist=0;ies_min_dist=0;ies_right_dist=0;junction_seq=ttaaagcggatgcatTAcgacacctcgatcaa;read_names=J00121:27:H3GGKBBXX:5:2206:27671:17896,J00121:27:H3GGKBBXX:5:2114:26403:40315,J00121:27:H3GGKBBXX:5:1204:10551:18546,J00121:27:H3GGKBBXX:5:1210:13149:39787,J00121:27:H3GGKBBXX:5:1119:17472:41159,J00121:27:H3GGKBBXX:5:2120:25621:26125,J00121:27:H3GGKBBXX:5:1223:13403:21623,J00121:27:H3GGKBBXX:5:1218:6228:30046,J00121:27:H3GGKBBXX:5:1107:12033:7398,J00121:27:H3GGKBBXX:5:2215:17381:47577,J00121:27:H3GGKBBXX:5:1107:29092:28059,J00121:27:H3GGKBBXX:5:2226:17340:13675,J00121:27:H3GGKBBXX:5:2218:28544:38187,J00121:27:H3GGKBBXX:5:1205:19857:24683,J00121:27:H3GGKBBXX:5:2125:4888:18054,J00121:27:H3GGKBBXX:5:2128:30208:2563,J00121:27:H3GGKBBXX:5:1207:21298:9913,J00121:27:H3GGKBBXX:5:1120:11272:31329,J00121:27:H3GGKBBXX:5:2225:6380:14871;sequence=TAATTTGTAGCAATTATTATCAAGAATTG;start=10141;subtype=IES;support_ref=0;support_variant=19;type=IES;
scaffold51_141_with_IES	MILORD	internal_eliminated_sequence	10298	10325	.	.	.	ID=MILORD.141.10298.10325;Name=MILORD.141.10298.10325;bounded_by_ta=TRUE;common_boundary=Both;end=10325;ies_id=IESPGM.PTET51.1.141.9582;ies_left_dist=0;ies_min_dist=0;ies_right_dist=0;junction_seq=tactagcaaacatttTAaaattctagctaaag;read_names=J00121:27:H3GGKBBXX:5:1226:5680:20269,J00121:27:H3GGKBBXX:5:2103:14560:3934,J00121:27:H3GGKBBXX:5:2126:24424:8295,J00121:27:H3GGKBBXX:5:1103:10551:8172,J00121:27:H3GGKBBXX:5:2103:15676:48175,J00121:27:H3GGKBBXX:5:1128:31690:30099,J00121:27:H3GGKBBXX:5:1108:7953:46434,J00121:27:H3GGKBBXX:5:1204:16031:25650,J00121:27:H3GGKBBXX:5:1221:3153:20322,J00121:27:H3GGKBBXX:5:2228:3508:19214,J00121:27:H3GGKBBXX:5:2102:21004:31206,J00121:27:H3GGKBBXX:5:1121:16752:25773,J00121:27:H3GGKBBXX:5:1201:20364:26723,J00121:27:H3GGKBBXX:5:1102:4726:34582;sequence=TAAAATTCAAATGTTTCAATCTTAAATA;start=10298;subtype=IES;support_ref=0;support_variant=14;type=IES;
scaffold51_141_with_IES	MILORD	internal_eliminated_sequence	10459	10487	.	.	.	ID=MILORD.141.10459.10487;Name=MILORD.141.10459.10487;bounded_by_ta=TRUE;common_boundary=Both;end=10487;ies_id=IESPGM.PTET51.1.141.9715;ies_left_dist=0;ies_min_dist=0;ies_right_dist=0;junction_seq=cttcagctgatacttTAagagcggttaatcga;read_names=J00121:27:H3GGKBBXX:5:2115:13707:43884,J00121:27:H3GGKBBXX:5:1225:15118:26529,J00121:27:H3GGKBBXX:5:2228:21592:30855,J00121:27:H3GGKBBXX:5:1209:23642:10352,J00121:27:H3GGKBBXX:5:1212:21704:12234,J00121:27:H3GGKBBXX:5:1105:3285:37501,J00121:27:H3GGKBBXX:5:1218:28676:43726,J00121:27:H3GGKBBXX:5:2112:5710:49194,J00121:27:H3GGKBBXX:5:2126:30807:42390,J00121:27:H3GGKBBXX:5:1206:24728:9280,J00121:27:H3GGKBBXX:5:1126:14418:14977,J00121:27:H3GGKBBXX:5:2223:11363:38521,J00121:27:H3GGKBBXX:5:2225:16914:10229,J00121:27:H3GGKBBXX:5:1118:27894:48878,J00121:27:H3GGKBBXX:5:1128:19339:42425,J00121:27:H3GGKBBXX:5:2204:19025:30872,J00121:27:H3GGKBBXX:5:1218:28676:43691,J00121:27:H3GGKBBXX:5:1114:18629:12497,J00121:27:H3GGKBBXX:5:1223:21592:16295;sequence=TAAACTAAATTCCAATAGTAATTTAATCA;start=10459;subtype=IES;support_ref=3;support_variant=19;type=IES;
scaffold51_141_with_IES	MILORD	internal_eliminated_sequence	10614	10641	.	.	.	ID=MILORD.141.10614.10641;Name=MILORD.141.10614.10641;bounded_by_ta=TRUE;common_boundary=Both;end=10641;ies_id=IESPGM.PTET51.1.141.9841;ies_left_dist=0;ies_min_dist=0;ies_right_dist=0;junction_seq=acttagtgattacttTAttatagatgtgtcgc;read_names=J00121:27:H3GGKBBXX:5:2207:25520:13957,J00121:27:H3GGKBBXX:5:1118:15077:42073,J00121:27:H3GGKBBXX:5:2202:22972:43480,J00121:27:H3GGKBBXX:5:2215:13047:48016,J00121:27:H3GGKBBXX:5:1217:1773:5165,J00121:27:H3GGKBBXX:5:2211:10876:2897,J00121:27:H3GGKBBXX:5:2224:19532:8822,J00121:27:H3GGKBBXX:5:2205:8866:20480;sequence=TATTTTCAAATTAGCTTTTATTTCCTTC;start=10614;subtype=IES;support_ref=0;support_variant=8;type=IES;
scaffold51_141_with_IES	MILORD	internal_eliminated_sequence	10768	10795	.	.	.	ID=MILORD.141.10768.10795;Name=MILORD.141.10768.10795;bounded_by_ta=TRUE;common_boundary=Both;end=10795;ies_id=IESPGM.PTET51.1.141.9967;ies_left_dist=0;ies_min_dist=0;ies_right_dist=0;junction_seq=ttttagggaatataaTAatttaaatggagtaa;read_names=J00121:27:H3GGKBBXX:5:1222:13149:38381,J00121:27:H3GGKBBXX:5:1121:5081:44939,J00121:27:H3GGKBBXX:5:2112:21623:27672,J00121:27:H3GGKBBXX:5:2104:24129:32191,J00121:27:H3GGKBBXX:5:2228:31000:26336,J00121:27:H3GGKBBXX:5:1202:8440:26424,J00121:27:H3GGKBBXX:5:1214:15909:33703,J00121:27:H3GGKBBXX:5:1120:20354:35356,J00121:27:H3GGKBBXX:5:1122:8298:12708,J00121:27:H3GGKBBXX:5:1103:7649:3143,J00121:27:H3GGKBBXX:5:1123:16528:4075,J00121:27:H3GGKBBXX:5:2224:20923:47594,J00121:27:H3GGKBBXX:5:1215:18568:15135,J00121:27:H3GGKBBXX:5:1113:7892:45625,J00121:27:H3GGKBBXX:5:2208:9059:23452,J00121:27:H3GGKBBXX:5:1211:28564:35233,J00121:27:H3GGKBBXX:5:2116:15209:15117,J00121:27:H3GGKBBXX:5:1127:27285:43146,J00121:27:H3GGKBBXX:5:2103:12165:45326,J00121:27:H3GGKBBXX:5:1207:26159:6413,J00121:27:H3GGKBBXX:5:1205:23997:1332,J00121:27:H3GGKBBXX:5:1211:28574:35215,J00121:27:H3GGKBBXX:5:2212:24180:30696,J00121:27:H3GGKBBXX:5:2121:14894:48157,J00121:27:H3GGKBBXX:5:2210:28554:34653,J00121:27:H3GGKBBXX:5:2209:7344:12990,J00121:27:H3GGKBBXX:5:2102:4462:46786,J00121:27:H3GGKBBXX:5:2208:29335:23733,J00121:27:H3GGKBBXX:5:2124:23916:36358,J00121:27:H3GGKBBXX:5:1112:31700:43620,J00121:27:H3GGKBBXX:5:1222:14478:19443;sequence=TAAATTCAAAAAATCGAAAAGTTAATTA;start=10768;subtype=IES;support_ref=3;support_variant=31;type=IES;
scaffold51_141_with_IES	MILORD	internal_eliminated_sequence	11657	16963	.	.	.	ID=MILORD.141.11657.16963;Name=MILORD.141.11657.16963;bounded_by_ta=TRUE;common_boundary=None;end=16963;ies_id=IESPGM.PTET51.1.141.16968;ies_left_dist=6140;ies_min_dist=861;ies_right_dist=861;junction_seq=taaaattattatattTAagaaaagataataaa;read_names=J00121:27:H3GGKBBXX:5:1110:10480:30028;sequence=TATATTTTTGTATATGAAATCAAAATATTAGGCACTTTTCTTTTCCATCGCTTTTTTTACTTGAGGCATTTTAAGAGTTGACACCTTTACCTAAAGCTACATTTCTAATTGCCAAGTCAAAAATCTCTTTAACACCTTCCTATGTTTATGTAGAACATTCTAGATACTAACATTGTAATTAATTTATGTTTGACTTAGCCTTATAATTATAGAAATATATGTACTGCTTCATACTAAACATGATTTGGATTTGCTACATTTCTCATGTCTTTATTATTTCCAACAAATATTTTTGGTACTTATTTTAATTCAGGAGTTTCCACTTCTTAGTACCATTTATTGATTGCATTTTAGAAGCTTTCTTGATCAATAACTGAGAAGATGATTAAAAAGACATCAGCCTTACCATAACTCAATTACCTTAGTCTGTTATATGTTTCTTATCCTGCAGTATCCCATAAACTTAAATTAACTGTCTTGCCTTCAAAAGCTGTTTAAATCGTATAATTTTCAAACACCTAAGGGACAAAATCTTGTGTTAAATGATCCTTTAAATAACTAAAGTTGAATAAACAAATACCTCAACAGAATGTCATGTTTGCCAACACCACCATCACCTAAGGCAACTAACTTTATTGAAATTGAATTTTTTTCAGACATCACACAAAATTTATATTTAATAATTATATATATCCTTTGAATATGTTAAGTAATGCTGAAAGGCTGTTGTAAAATTAATATTTGAGAAGGTGTACTGAGTGAAATCCTAAATTATGGTCTGCTTTTGGTTCTATCGTAATGAATACGATCATGTTATAATTTAAAAAAAAATCGAAGAAAATGCACAAAATTTAATACATATATAAAATAATTAATAACAATATAAAAATATACATCAAATAAATTTCTCTCGCGTATAATGATCTCCTATATTGCTTTTCATACTTTGATGTACACAGAGCTTGACATTAGAATAATGATGTTAATTTCAATCAATCTATGAAATATTAAACTCTAAAATAGTTAATGAATTGATTTTGGCAAGAGCGATGGCCATAATTTATTTATAGCTTTGAGCTCTGCCTTTAATTTGCTACTTTAGTGTTTTCCAAATAGCATTTGAGAATGTAATATCTGTATCATGTTTTAAGAAGTGATTTAGCTGCTGAATTTTTGAAAATGGGAAAAGTTTTAAGAAGTTACATTTAAAAACCTCAACACATCTAATAAATATAAATTTTAATAACAATCGCAAGCTATTTTAATATTATATTTTATTGACTAATAGATTTTATGATTTTGAAATTAAGGGTAATTATGCATTATAAACTTCATTAAAAGGCATGGTTATATTCCTTCTCAAAAATAGTTTATAGAGAAACGAACATTGATTAGCGCAGACTTTTAATATAGAAAATTCAATTTTAAGAATGTTTAGATAAAATAATAATCGTATAAGTGGATCTATTTTATTCATTACTATCGATGTCAAGCCTAATAATATTATTTCTAAACTTATAGACCAAAACTGTAGATTTAAGAGAACTCATATTAATTACAAATTACAATTTATACTTATATATATTAACAAAAGGAAAATTCGATATTACAATTTCTCTAATTTATATTGTAATAAATAAAAATCATAATAAAATATTAATTCTTAATATTCCAATTGAGGCTGAAGCTTTAGAGATTCATTTTTATTAATTATTTATAGAGTCTTTAGCGTAAAAAAAATATTAATCATATATAATCTCACAAGAATTTAATAATTCAAACTAAAATATTTTCAAACTATTTGAATATATACATAATTCATTTTTGGAAACAACTAAATTAGACTATTGATATCCAAATTTAACTACTTGACATTAAATTGATGTATATCAACCTAAAGATGGATTATGTTATTTGATTTTTTATGTATTTATTATTAGAAAAAGCAAAAATAGTTTTCAATCTAATATTAAATCAAGATCATCTTGCATAATAAAACTATCTTTCTTTACTAATATATTCCAATAATATTACATTATATTATTTCTGTATAAAAACAATTAAGAGTACATAAACTGATTTTTTGAATTGTAAAATAGTGGAAAATAAAAAAATTGGTTTATTCTTTTTCTCTACCTATCTTCAAAGAGCTGATGAAAGGATTAATTATATTCCATAAAGATGTTTGACAATTTACTAGATCTGTTTTTATTCTTGCTGGAAAACATAAATGATTTAAATATATTGCCAAAGAGATGCAAAAAAAGAAATAAGTAAAATAATAACTAATGTTTCAAAATATTTGTCCCATTCAAAAAACTCCTTAGGATAGATATTAGGCCACTGAATTAATCGAATCTCTATGAAATTTGAAATAAGCAATTCTGATTTATTAAGAATTGAGAATTTATTTTAAAATAAAGAATAAATTTATTTCCTTGAGGTAAGTGGAAGGCTTTTGTTTATTTAACTGGATTTGAAAATTTAAGTTGAAGTAATTCAAAATAAATTCAAAGCAAACTTGATTGTTACATAAATTAAAAAAATTTATATTGCTAATCAATAATAAATTCGACCAAACACCTCAAATTTGGTTCATATTTGCTGAATTTCTTATTCATTTTCAAAATTAAAATTAACTTTAAACGATACATCAAATGAGTTCTGCTCCTAAAATTCAAAGACTCGTATTCTCTAGTGAATTACCAGAAAATCCTATGGCAAATAAAATGACATTAAAGAAAGACAAAACTTGTGGAGGAAGGATCAGATGGAATTTGGTTTTTAATGTAGTAATGATTGCAATGGCAGGCTTCCCTTTTTATCTTCCCTTAGAGGCTACTTTGGGAGTTAACTGTTTCTATGCTTTATTGTGGATTTTATTTTTAGTTTTGGCTGCCAATACATAATCAAAAATCCACTAAACGATGAAAAAGGTGTCTAACAACTCTTAATAACCTCCAAATCCTACACCTATCAAATTCATATTGATGACATTTATATACAAAGAACCTTTAGACTTGCTAGTAAAAACACTCCAAAATATTCAACAACAAAGAATAGCCAAAGAGATCATCATGGTTGTTTGTATGGAGGAAAAAACTCCAGAGAAGGAAACCAAAATTGATGCAGTATTTGAATAATTCAAAGACTGTTTCGATTAACTCATAGTTACTGTTCATCCTTATGGAACTCCTGGAGAGATTCCAGGAAAATGCTCTAATACTAATTATGCTATTAGATCAGTGTTGGCTCATTTAAAATAAAGCAACCCTAACTTTGACCCAAAAAAGTACTTTGTAACTAATTTTGATGTGGATACATTATTTCACAAAAACTTTCTAGATATTTAAATGATGAACATACTGAAAGAGAAAGATAGAAACAATTTTGTTTGGTAACCAGTTTTATTTTATAATTGGGGACTTGATAAACTTAGTTTTTTCACAAGAATTACAGGATTAGCTAGAAATATGTTAATGATGGGAGCGTTAATTCCTTTAAACATAAATATTATGAGTGTCTACACAGCTTCCTTATAATTACACATAGAGGGAGACTTTTGTCATCCAGCATATTAAATGGATGACATAATCTGCTATATTAGATGGAAGACTTTAAGCAGAAGAGCTCTTAAGATAAAACCAATTTATTGTCCTACTATTTCAGGACCTACTTCTGGTTCAAATATGTGGTAAGAATTCATTGAATGGATCAGGCAGAATAAGAGATGGAGCATAGGGTCAGCTGAAGCTTTCCATTATTTCATAATTAAAGCTCCAAGAATAAGGTTTTGTTAAGCATTTACATGGGCCTGCAATTATCTTAACTATTATGCCTCCTTCATTTGTGTTTAAAGCTTATTATTGATTACAACCACAATAAGACTCTTTGCGATGGAAACTGATCCTAATTTATAACAATATTTTTGTATCCCTTTGGGTGTCGTTTATATCTGCCTTTTTTGCATGATGGTCGTGAATAAAATCGCAGTAAAATATCTCCTAAAGGATATTGTAGTTGAAATTATACCAATATGGAAAGACTTCATTCATTGGATATTAAGTCTCATAGTAATGGTTGGGTATGGACTGATAGTGTGCTATGGGTACTGGGAAATTTTCTTTTGTGGTAAAGGAGTCTGTACCCATGAACCTTCAAAGAAGAAAGTACTTGATGCCAATTGTTTAGCGTAAAGATGAAACCGTGATAGAGATTCATCAGTAACAGAATAAAATTTGATGTAATTATGTTTATTATATGATAATATATTTTATAAATGGTGTTTTATTATATATTTATTTAAAATCTCTGATTAAGCCCTTATTTTAATTGAAGCATAAGATTTAAACTTTAATTATAAAACACATAAATATTAGATTAATGTTTAATTGGATTTAATAGTCTATTCTGAGCAAAAATTGAAGCATATTTTTCCTATATTACTAGATTTTAAGATAATATTAATAAGATAAAAGCATTAATTTAACAAAGAAATTTTATTTTGTTTCTTATTTCCAACAAAAGAAAATATAAACAAAAATTAATCAAAAGAATCGATTTGTCTAATATTTAAGTATCTCTTCATTTAATCAGAACTCAATAATCTCAATAATCTCAATAATCTCTGTGTTATCTCGCTGGAAAAATAAAAATATCAAAATAATTCAATATTTAGAATTATATAAATGCCTAGCGTCTATTGAAAAACTCATAAATCACGTTGGAAACAAAGAAAAGTACTCTCATGATTTAAACATTTTATATCTCTTTAGAATTTTCAAGTAATTTTGTGTAAATTAATACAGAAGAAATTCGAAACTAAATTATATACCATTGGTTTGAAGTTTCCATTCCTTTAATTATACTTTTAAAATCAATTTATGAATTTGGATACTATTTGATATTCGTATCATGTTATAAAAATATTAGATAATTTAAGAAATGTATATATATTATGACTAGTATTAAAAGTAATCTAGAACAAATTTGTATTACAAGTATGACTATGAATGATTAGTAAACTATCAACGACTTATTCAGTATTTATCNNNNNNNNNNNNNNNNNNNNNNNNNNNNNNNNNNNNNNNNNNNNNNNNNNNNNNNNNNNNNNNNNNNNNNNNNNNNNNNNNNNNNNNNNNNNNNNNNNNNNNNNNNNNNNNNNNNNNNNNNNNNNNNNNNNNNNNNNNNNNNNNNNNNNNGCCGAAATAGATAGGCAAGCCAGAGAAGCCATTTCAGTCTCTTTCTCAAAAAAAGTTTCTATAATTGCACCTCATAGTTTAGATGTATATATTTTTTATAGAAATG;start=11657;subtype=MAC;support_ref=67;support_variant=1;type=CRYPTIC;
scaffold51_141_with_IES	MILORD	internal_eliminated_sequence	12546	18076	.	.	.	ID=MILORD.141.12546.18076;Name=MILORD.141.12546.18076;bounded_by_ta=TRUE;common_boundary=None;end=18076;ies_id=IESPGM.PTET51.1.141.17302;ies_left_dist=5613;ies_min_dist=127;ies_right_dist=127;junction_seq=ataacaatataaaaaTAaaatggtattttaag;read_names=J00121:27:H3GGKBBXX:5:2202:27103:38609;sequence=TATACATCAAATAAATTTCTCTCGCGTATAATGATCTCCTATATTGCTTTTCATACTTTGATGTACACAGAGCTTGACATTAGAATAATGATGTTAATTTCAATCAATCTATGAAATATTAAACTCTAAAATAGTTAATGAATTGATTTTGGCAAGAGCGATGGCCATAATTTATTTATAGCTTTGAGCTCTGCCTTTAATTTGCTACTTTAGTGTTTTCCAAATAGCATTTGAGAATGTAATATCTGTATCATGTTTTAAGAAGTGATTTAGCTGCTGAATTTTTGAAAATGGGAAAAGTTTTAAGAAGTTACATTTAAAAACCTCAACACATCTAATAAATATAAATTTTAATAACAATCGCAAGCTATTTTAATATTATATTTTATTGACTAATAGATTTTATGATTTTGAAATTAAGGGTAATTATGCATTATAAACTTCATTAAAAGGCATGGTTATATTCCTTCTCAAAAATAGTTTATAGAGAAACGAACATTGATTAGCGCAGACTTTTAATATAGAAAATTCAATTTTAAGAATGTTTAGATAAAATAATAATCGTATAAGTGGATCTATTTTATTCATTACTATCGATGTCAAGCCTAATAATATTATTTCTAAACTTATAGACCAAAACTGTAGATTTAAGAGAACTCATATTAATTACAAATTACAATTTATACTTATATATATTAACAAAAGGAAAATTCGATATTACAATTTCTCTAATTTATATTGTAATAAATAAAAATCATAATAAAATATTAATTCTTAATATTCCAATTGAGGCTGAAGCTTTAGAGATTCATTTTTATTAATTATTTATAGAGTCTTTAGCGTAAAAAAAATATTAATCATATATAATCTCACAAGAATTTAATAATTCAAACTAAAATATTTTCAAACTATTTGAATATATACATAATTCATTTTTGGAAACAACTAAATTAGACTATTGATATCCAAATTTAACTACTTGACATTAAATTGATGTATATCAACCTAAAGATGGATTATGTTATTTGATTTTTTATGTATTTATTATTAGAAAAAGCAAAAATAGTTTTCAATCTAATATTAAATCAAGATCATCTTGCATAATAAAACTATCTTTCTTTACTAATATATTCCAATAATATTACATTATATTATTTCTGTATAAAAACAATTAAGAGTACATAAACTGATTTTTTGAATTGTAAAATAGTGGAAAATAAAAAAATTGGTTTATTCTTTTTCTCTACCTATCTTCAAAGAGCTGATGAAAGGATTAATTATATTCCATAAAGATGTTTGACAATTTACTAGATCTGTTTTTATTCTTGCTGGAAAACATAAATGATTTAAATATATTGCCAAAGAGATGCAAAAAAAGAAATAAGTAAAATAATAACTAATGTTTCAAAATATTTGTCCCATTCAAAAAACTCCTTAGGATAGATATTAGGCCACTGAATTAATCGAATCTCTATGAAATTTGAAATAAGCAATTCTGATTTATTAAGAATTGAGAATTTATTTTAAAATAAAGAATAAATTTATTTCCTTGAGGTAAGTGGAAGGCTTTTGTTTATTTAACTGGATTTGAAAATTTAAGTTGAAGTAATTCAAAATAAATTCAAAGCAAACTTGATTGTTACATAAATTAAAAAAATTTATATTGCTAATCAATAATAAATTCGACCAAACACCTCAAATTTGGTTCATATTTGCTGAATTTCTTATTCATTTTCAAAATTAAAATTAACTTTAAACGATACATCAAATGAGTTCTGCTCCTAAAATTCAAAGACTCGTATTCTCTAGTGAATTACCAGAAAATCCTATGGCAAATAAAATGACATTAAAGAAAGACAAAACTTGTGGAGGAAGGATCAGATGGAATTTGGTTTTTAATGTAGTAATGATTGCAATGGCAGGCTTCCCTTTTTATCTTCCCTTAGAGGCTACTTTGGGAGTTAACTGTTTCTATGCTTTATTGTGGATTTTATTTTTAGTTTTGGCTGCCAATACATAATCAAAAATCCACTAAACGATGAAAAAGGTGTCTAACAACTCTTAATAACCTCCAAATCCTACACCTATCAAATTCATATTGATGACATTTATATACAAAGAACCTTTAGACTTGCTAGTAAAAACACTCCAAAATATTCAACAACAAAGAATAGCCAAAGAGATCATCATGGTTGTTTGTATGGAGGAAAAAACTCCAGAGAAGGAAACCAAAATTGATGCAGTATTTGAATAATTCAAAGACTGTTTCGATTAACTCATAGTTACTGTTCATCCTTATGGAACTCCTGGAGAGATTCCAGGAAAATGCTCTAATACTAATTATGCTATTAGATCAGTGTTGGCTCATTTAAAATAAAGCAACCCTAACTTTGACCCAAAAAAGTACTTTGTAACTAATTTTGATGTGGATACATTATTTCACAAAAACTTTCTAGATATTTAAATGATGAACATACTGAAAGAGAAAGATAGAAACAATTTTGTTTGGTAACCAGTTTTATTTTATAATTGGGGACTTGATAAACTTAGTTTTTTCACAAGAATTACAGGATTAGCTAGAAATATGTTAATGATGGGAGCGTTAATTCCTTTAAACATAAATATTATGAGTGTCTACACAGCTTCCTTATAATTACACATAGAGGGAGACTTTTGTCATCCAGCATATTAAATGGATGACATAATCTGCTATATTAGATGGAAGACTTTAAGCAGAAGAGCTCTTAAGATAAAACCAATTTATTGTCCTACTATTTCAGGACCTACTTCTGGTTCAAATATGTGGTAAGAATTCATTGAATGGATCAGGCAGAATAAGAGATGGAGCATAGGGTCAGCTGAAGCTTTCCATTATTTCATAATTAAAGCTCCAAGAATAAGGTTTTGTTAAGCATTTACATGGGCCTGCAATTATCTTAACTATTATGCCTCCTTCATTTGTGTTTAAAGCTTATTATTGATTACAACCACAATAAGACTCTTTGCGATGGAAACTGATCCTAATTTATAACAATATTTTTGTATCCCTTTGGGTGTCGTTTATATCTGCCTTTTTTGCATGATGGTCGTGAATAAAATCGCAGTAAAATATCTCCTAAAGGATATTGTAGTTGAAATTATACCAATATGGAAAGACTTCATTCATTGGATATTAAGTCTCATAGTAATGGTTGGGTATGGACTGATAGTGTGCTATGGGTACTGGGAAATTTTCTTTTGTGGTAAAGGAGTCTGTACCCATGAACCTTCAAAGAAGAAAGTACTTGATGCCAATTGTTTAGCGTAAAGATGAAACCGTGATAGAGATTCATCAGTAACAGAATAAAATTTGATGTAATTATGTTTATTATATGATAATATATTTTATAAATGGTGTTTTATTATATATTTATTTAAAATCTCTGATTAAGCCCTTATTTTAATTGAAGCATAAGATTTAAACTTTAATTATAAAACACATAAATATTAGATTAATGTTTAATTGGATTTAATAGTCTATTCTGAGCAAAAATTGAAGCATATTTTTCCTATATTACTAGATTTTAAGATAATATTAATAAGATAAAAGCATTAATTTAACAAAGAAATTTTATTTTGTTTCTTATTTCCAACAAAAGAAAATATAAACAAAAATTAATCAAAAGAATCGATTTGTCTAATATTTAAGTATCTCTTCATTTAATCAGAACTCAATAATCTCAATAATCTCAATAATCTCTGTGTTATCTCGCTGGAAAAATAAAAATATCAAAATAATTCAATATTTAGAATTATATAAATGCCTAGCGTCTATTGAAAAACTCATAAATCACGTTGGAAACAAAGAAAAGTACTCTCATGATTTAAACATTTTATATCTCTTTAGAATTTTCAAGTAATTTTGTGTAAATTAATACAGAAGAAATTCGAAACTAAATTATATACCATTGGTTTGAAGTTTCCATTCCTTTAATTATACTTTTAAAATCAATTTATGAATTTGGATACTATTTGATATTCGTATCATGTTATAAAAATATTAGATAATTTAAGAAATGTATATATATTATGACTAGTATTAAAAGTAATCTAGAACAAATTTGTATTACAAGTATGACTATGAATGATTAGTAAACTATCAACGACTTATTCAGTATTTATCNNNNNNNNNNNNNNNNNNNNNNNNNNNNNNNNNNNNNNNNNNNNNNNNNNNNNNNNNNNNNNNNNNNNNNNNNNNNNNNNNNNNNNNNNNNNNNNNNNNNNNNNNNNNNNNNNNNNNNNNNNNNNNNNNNNNNNNNNNNNNNNNNNNNNNGCCGAAATAGATAGGCAAGCCAGAGAAGCCATTTCAGTCTCTTTCTCAAAAAAAGTTTCTATAATTGCACCTCATAGTTTAGATGTATATATTTTTTATAGAAATGTAAGAAAAGATAATAAAAAGCCAAATTGAATGCTCATTTTAATAGAATTCTATCAGTCTGTTTCTCTCCTGATGGTACTACATTAGCATCTGGTAGTTATGATAACTCTATTGGTTTATGGGATGTTAGAACAGGATAATAAAAAGCCAAAATAAATTGTCATACTGACTAAGTTATATCATTCTATTTCTCTCGCGATAGTAATACATTAAAATCCAGTATTGATGATCACTCGTTTCGTTTGTGGGATGTTAAAACAGCAAAAGAAATTTAACCTCAACACAATATTTTTATTAGTTAGTTTGAAATACCACTTTATAGTCCATCCATTATATAACCTGGTATTTATTTTTATTATACTGAAGCTAACATTGATCATGGAATATTCAGAAAATGTAAATACTTAACCTTGCAAGCTAAAGGAGCATTAATTTTGAAAGGAGAATTTATAAATTAGTAAGGCTTAGATTTAAGATACTTATTCAAATCTAAAGGTAGTTTGATTTTAGAAAACTAAATACAATAGGAAATTTATTGAATTATGAACATTTTACAATATCAATTAAATGTAATTAATTCAGTATGACATCTTTTCACCTCTTACTAGGATTTTGATAAAAAAAAATGTCCCAATCTATCTTATTATAAGTGATGAATAAGAATTTAATCATGAAGGCAAGTACAATATAAATGATATTTCATATAATGTTGCTATAGTATTATAAGACTTCGCAATCATCAGTAATTTAATTCAAAAGGAATTCGCAGCAATTAGTATTATGAATCAATTCGAGGATATAATTAATTTAATTAATAATTTCAGCTGACACTCTTAACTAAATTTCAATTGTAAATTAATCATAAGAGCAGTTTCGAAATGAAGAAACCTTGAAATTTTAGGAAATTGTCCTTAAGAAAGATCCACGTAACCAAAATTATATTATAATTAAAAGTATAAATGAATTTATTTTTTTAATGATTACTTTATTTTCAAATTAGCATTTATCTCCTTCTATTATTAATGTGTCGTTGGAATGAATCATCAGCATTATTGAAAATATTATAATACATGTATTCAAATTAGGAATTTCTGAATCAAATAAATAGTAAATA;start=12546;subtype=MAC;support_ref=49;support_variant=1;type=CRYPTIC;
scaffold51_141_with_IES	MILORD	internal_eliminated_sequence	15924	18074	.	.	.	ID=MILORD.141.15924.18074;Name=MILORD.141.15924.18074;bounded_by_ta=TRUE;common_boundary=None;end=18074;ies_id=IESPGM.PTET51.1.141.17302;ies_left_dist=2235;ies_min_dist=129;ies_right_dist=129;junction_seq=tttattatatgataaTAtaaaatggtatttta;read_names=J00121:27:H3GGKBBXX:5:2205:25175:42302,J00121:27:H3GGKBBXX:5:2205:25164:42319;sequence=TATATTTTATAAATGGTGTTTTATTATATATTTATTTAAAATCTCTGATTAAGCCCTTATTTTAATTGAAGCATAAGATTTAAACTTTAATTATAAAACACATAAATATTAGATTAATGTTTAATTGGATTTAATAGTCTATTCTGAGCAAAAATTGAAGCATATTTTTCCTATATTACTAGATTTTAAGATAATATTAATAAGATAAAAGCATTAATTTAACAAAGAAATTTTATTTTGTTTCTTATTTCCAACAAAAGAAAATATAAACAAAAATTAATCAAAAGAATCGATTTGTCTAATATTTAAGTATCTCTTCATTTAATCAGAACTCAATAATCTCAATAATCTCAATAATCTCTGTGTTATCTCGCTGGAAAAATAAAAATATCAAAATAATTCAATATTTAGAATTATATAAATGCCTAGCGTCTATTGAAAAACTCATAAATCACGTTGGAAACAAAGAAAAGTACTCTCATGATTTAAACATTTTATATCTCTTTAGAATTTTCAAGTAATTTTGTGTAAATTAATACAGAAGAAATTCGAAACTAAATTATATACCATTGGTTTGAAGTTTCCATTCCTTTAATTATACTTTTAAAATCAATTTATGAATTTGGATACTATTTGATATTCGTATCATGTTATAAAAATATTAGATAATTTAAGAAATGTATATATATTATGACTAGTATTAAAAGTAATCTAGAACAAATTTGTATTACAAGTATGACTATGAATGATTAGTAAACTATCAACGACTTATTCAGTATTTATCNNNNNNNNNNNNNNNNNNNNNNNNNNNNNNNNNNNNNNNNNNNNNNNNNNNNNNNNNNNNNNNNNNNNNNNNNNNNNNNNNNNNNNNNNNNNNNNNNNNNNNNNNNNNNNNNNNNNNNNNNNNNNNNNNNNNNNNNNNNNNNNNNNNNNNGCCGAAATAGATAGGCAAGCCAGAGAAGCCATTTCAGTCTCTTTCTCAAAAAAAGTTTCTATAATTGCACCTCATAGTTTAGATGTATATATTTTTTATAGAAATGTAAGAAAAGATAATAAAAAGCCAAATTGAATGCTCATTTTAATAGAATTCTATCAGTCTGTTTCTCTCCTGATGGTACTACATTAGCATCTGGTAGTTATGATAACTCTATTGGTTTATGGGATGTTAGAACAGGATAATAAAAAGCCAAAATAAATTGTCATACTGACTAAGTTATATCATTCTATTTCTCTCGCGATAGTAATACATTAAAATCCAGTATTGATGATCACTCGTTTCGTTTGTGGGATGTTAAAACAGCAAAAGAAATTTAACCTCAACACAATATTTTTATTAGTTAGTTTGAAATACCACTTTATAGTCCATCCATTATATAACCTGGTATTTATTTTTATTATACTGAAGCTAACATTGATCATGGAATATTCAGAAAATGTAAATACTTAACCTTGCAAGCTAAAGGAGCATTAATTTTGAAAGGAGAATTTATAAATTAGTAAGGCTTAGATTTAAGATACTTATTCAAATCTAAAGGTAGTTTGATTTTAGAAAACTAAATACAATAGGAAATTTATTGAATTATGAACATTTTACAATATCAATTAAATGTAATTAATTCAGTATGACATCTTTTCACCTCTTACTAGGATTTTGATAAAAAAAAATGTCCCAATCTATCTTATTATAAGTGATGAATAAGAATTTAATCATGAAGGCAAGTACAATATAAATGATATTTCATATAATGTTGCTATAGTATTATAAGACTTCGCAATCATCAGTAATTTAATTCAAAAGGAATTCGCAGCAATTAGTATTATGAATCAATTCGAGGATATAATTAATTTAATTAATAATTTCAGCTGACACTCTTAACTAAATTTCAATTGTAAATTAATCATAAGAGCAGTTTCGAAATGAAGAAACCTTGAAATTTTAGGAAATTGTCCTTAAGAAAGATCCACGTAACCAAAATTATATTATAATTAAAAGTATAAATGAATTTATTTTTTTAATGATTACTTTATTTTCAAATTAGCATTTATCTCCTTCTATTATTAATGTGTCGTTGGAATGAATCATCAGCATTATTGAAAATATTATAATACATGTATTCAAATTAGGAATTTCTGAATCAAATAAATAGTAAA;start=15924;subtype=MAC;support_ref=18;support_variant=2;type=CRYPTIC;
scaffold51_141_with_IES	MILORD	internal_eliminated_sequence	17797	17824	.	.	.	ID=MILORD.141.17797.17824;Name=MILORD.141.17797.17824;bounded_by_ta=TRUE;common_boundary=Both;end=17824;ies_id=IESPGM.PTET51.1.141.16968;ies_left_dist=0;ies_min_dist=0;ies_right_dist=0;junction_seq=ttcagctgacactctTAagagcagtttcgaaa;read_names=J00121:27:H3GGKBBXX:5:1107:11231:6818,J00121:27:H3GGKBBXX:5:2223:25053:43673,J00121:27:H3GGKBBXX:5:1112:25763:36323,J00121:27:H3GGKBBXX:5:2203:5294:26177,J00121:27:H3GGKBBXX:5:1108:13667:22502,J00121:27:H3GGKBBXX:5:1201:4320:25931,J00121:27:H3GGKBBXX:5:1115:4361:17808,J00121:27:H3GGKBBXX:5:1121:7740:4004,J00121:27:H3GGKBBXX:5:1218:18933:3283,J00121:27:H3GGKBBXX:5:1106:19857:34600,J00121:27:H3GGKBBXX:5:1204:8430:9209,J00121:27:H3GGKBBXX:5:1128:12997:34600,J00121:27:H3GGKBBXX:5:1214:7405:31453,J00121:27:H3GGKBBXX:5:1225:7314:13183;sequence=TAACTAAATTTCAATTGTAAATTAATCA;start=17797;subtype=IES;support_ref=153;support_variant=14;type=IES;
scaffold51_141_with_IES	MILORD	internal_eliminated_sequence	17949	17976	.	.	.	ID=MILORD.141.17949.17976;Name=MILORD.141.17949.17976;bounded_by_ta=TRUE;common_boundary=None;end=17976;ies_id=IESPGM.PTET51.1.141.16968;ies_left_dist=-152;ies_min_dist=152;ies_right_dist=-152;junction_seq=ttttaatgattacttTAttattaatgtgtcgt;read_names=J00121:27:H3GGKBBXX:5:2216:9749:37765,J00121:27:H3GGKBBXX:5:1104:13261:35866,J00121:27:H3GGKBBXX:5:1217:6482:2668,J00121:27:H3GGKBBXX:5:1115:29965:36956,J00121:27:H3GGKBBXX:5:1227:13159:29712,J00121:27:H3GGKBBXX:5:2118:22364:42952,J00121:27:H3GGKBBXX:5:2204:31395:47700,J00121:27:H3GGKBBXX:5:2107:15026:21131,J00121:27:H3GGKBBXX:5:2227:14925:26652,J00121:27:H3GGKBBXX:5:1205:4756:18634,J00121:27:H3GGKBBXX:5:2205:8582:25544,J00121:27:H3GGKBBXX:5:1213:6126:7961,J00121:27:H3GGKBBXX:5:1228:29650:34512,J00121:27:H3GGKBBXX:5:2104:6279:40262;sequence=TATTTTCAAATTAGCATTTATCTCCTTC;start=17949;subtype=MAC;support_ref=114;support_variant=14;type=CRYPTIC;
scaffold51_141_with_IES	MILORD	internal_eliminated_sequence	18159	18203	.	.	.	ID=MILORD.141.18159.18203;Name=MILORD.141.18159.18203;bounded_by_ta=TRUE;common_boundary=Both;end=18203;ies_id=IESPGM.PTET51.1.141.17302;ies_left_dist=0;ies_min_dist=0;ies_right_dist=0;junction_seq=gtaattagttaaggcTAattagaaaataacaa;read_names=J00121:27:H3GGKBBXX:5:2110:7689:18687,J00121:27:H3GGKBBXX:5:2210:9313:17913,J00121:27:H3GGKBBXX:5:1121:32289:11759,J00121:27:H3GGKBBXX:5:1214:6979:15381,J00121:27:H3GGKBBXX:5:1204:13474:28604,J00121:27:H3GGKBBXX:5:2108:9648:6220,J00121:27:H3GGKBBXX:5:1126:26524:14221,J00121:27:H3GGKBBXX:5:1212:24393:8277,J00121:27:H3GGKBBXX:5:1216:10754:22626,J00121:27:H3GGKBBXX:5:2226:5873:37378,J00121:27:H3GGKBBXX:5:2113:28270:49071,J00121:27:H3GGKBBXX:5:2107:14590:23786,J00121:27:H3GGKBBXX:5:1116:22211:38539,J00121:27:H3GGKBBXX:5:2224:11383:46680,J00121:27:H3GGKBBXX:5:2112:4838:47260,J00121:27:H3GGKBBXX:5:2103:23581:19425,J00121:27:H3GGKBBXX:5:2101:6553:47665,J00121:27:H3GGKBBXX:5:2115:23267:27004,J00121:27:H3GGKBBXX:5:1118:5436:22661,J00121:27:H3GGKBBXX:5:1225:20994:26969,J00121:27:H3GGKBBXX:5:2220:26220:27092;sequence=TATAGTCAATGATTCAAATATGTTTGAAAAGCAATTTAATATGTA;start=18159;subtype=IES;support_ref=0;support_variant=21;type=IES;
scaffold51_141_with_IES	MILORD	internal_eliminated_sequence	19115	19142	.	.	.	ID=MILORD.141.19115.19142;Name=MILORD.141.19115.19142;bounded_by_ta=TRUE;common_boundary=Both;end=19142;ies_id=IESPGM.PTET51.1.141.18213;ies_left_dist=0;ies_min_dist=0;ies_right_dist=0;junction_seq=aataaaattaaaaatTAatgatctcctttatt;read_names=J00121:27:H3GGKBBXX:5:1213:12276:43339,J00121:27:H3GGKBBXX:5:1207:18142:12884,J00121:27:H3GGKBBXX:5:1101:16396:12954,J00121:27:H3GGKBBXX:5:1101:26626:26881,J00121:27:H3GGKBBXX:5:1108:23784:39647,J00121:27:H3GGKBBXX:5:2226:25033:29430,J00121:27:H3GGKBBXX:5:1223:15808:17175,J00121:27:H3GGKBBXX:5:1227:19004:23171,J00121:27:H3GGKBBXX:5:2228:4158:25404,J00121:27:H3GGKBBXX:5:1225:16721:6624,J00121:27:H3GGKBBXX:5:1125:29883:17931,J00121:27:H3GGKBBXX:5:2201:14894:38310,J00121:27:H3GGKBBXX:5:2104:19147:15223,J00121:27:H3GGKBBXX:5:2226:6015:1508,J00121:27:H3GGKBBXX:5:1214:10379:18599,J00121:27:H3GGKBBXX:5:2112:22049:29466,J00121:27:H3GGKBBXX:5:2227:6847:23065,J00121:27:H3GGKBBXX:5:1219:17442:48667,J00121:27:H3GGKBBXX:5:1128:17482:1683,J00121:27:H3GGKBBXX:5:1102:10653:34160,J00121:27:H3GGKBBXX:5:2128:4168:2492,J00121:27:H3GGKBBXX:5:2227:7080:3002,J00121:27:H3GGKBBXX:5:1211:26443:32789,J00121:27:H3GGKBBXX:5:1115:7963:28973,J00121:27:H3GGKBBXX:5:2227:5913:24437,J00121:27:H3GGKBBXX:5:1227:26068:21483,J00121:27:H3GGKBBXX:5:1203:9404:36464,J00121:27:H3GGKBBXX:5:1213:10734:22415,J00121:27:H3GGKBBXX:5:2103:15240:24067,J00121:27:H3GGKBBXX:5:2111:22739:8119,J00121:27:H3GGKBBXX:5:2116:19624:6238;sequence=TATAAATCAAATAAATTTTTCTCGCCTA;start=19115;subtype=IES;support_ref=0;support_variant=31;type=IES;
scaffold51_141_with_IES	MILORD	internal_eliminated_sequence	19115	19140	.	.	.	ID=MILORD.141.19115.19140;Name=MILORD.141.19115.19140;bounded_by_ta=TRUE;common_boundary=LEFT;end=19140;ies_id=IESPGM.PTET51.1.141.18213;ies_left_dist=0;ies_min_dist=0;ies_right_dist=2;junction_seq=aataaaattaaaaatTAtaatgatctccttta;read_names=J00121:27:H3GGKBBXX:5:2126:29914:3178,J00121:27:H3GGKBBXX:5:2113:24190:48755;sequence=TATAAATCAAATAAATTTTTCTCGCC;start=19115;subtype=PARTIAL_INTERNAL;support_ref=0;support_variant=2;type=ALTERNATIVE;
scaffold51_141_with_IES	MILORD	internal_eliminated_sequence	19417	19445	.	.	.	ID=MILORD.141.19417.19445;Name=MILORD.141.19417.19445;bounded_by_ta=TRUE;common_boundary=None;end=19445;ies_id=IESPGM.PTET51.1.141.18699;ies_left_dist=212;ies_min_dist=210;ies_right_dist=210;junction_seq=ttcttgtacactcgtTActatcagaggtcaat;read_names=J00121:27:H3GGKBBXX:5:1120:14580:8963;sequence=TATATTCCGTATAAAAATAGTATTAGCCT;start=19417;subtype=MAC;support_ref=111;support_variant=1;type=CRYPTIC;
scaffold51_141_with_IES	MILORD	internal_eliminated_sequence	19629	19655	.	.	.	ID=MILORD.141.19629.19655;Name=MILORD.141.19629.19655;bounded_by_ta=TRUE;common_boundary=Both;end=19655;ies_id=IESPGM.PTET51.1.141.18699;ies_left_dist=0;ies_min_dist=0;ies_right_dist=0;junction_seq=agaaaccagcaaaagTAcctaatttatgattt;read_names=J00121:27:H3GGKBBXX:5:1105:12997:28973,J00121:27:H3GGKBBXX:5:1112:20243:19724,J00121:27:H3GGKBBXX:5:2113:1347:16313,J00121:27:H3GGKBBXX:5:1113:4533:8893,J00121:27:H3GGKBBXX:5:1222:15463:44851,J00121:27:H3GGKBBXX:5:2102:24525:35831,J00121:27:H3GGKBBXX:5:1110:19268:1543,J00121:27:H3GGKBBXX:5:1211:26433:15574,J00121:27:H3GGKBBXX:5:1122:8633:34776,J00121:27:H3GGKBBXX:5:1212:2980:11935,J00121:27:H3GGKBBXX:5:1212:2991:11952,J00121:27:H3GGKBBXX:5:2228:4939:28024,J00121:27:H3GGKBBXX:5:1120:29802:19443,J00121:27:H3GGKBBXX:5:2102:18203:19179,J00121:27:H3GGKBBXX:5:1109:15869:9614,J00121:27:H3GGKBBXX:5:1211:18223:12884,J00121:27:H3GGKBBXX:5:2121:2777:34371,J00121:27:H3GGKBBXX:5:2116:7151:15715,J00121:27:H3GGKBBXX:5:2228:22181:32930,J00121:27:H3GGKBBXX:5:2223:27671:37624,J00121:27:H3GGKBBXX:5:1128:8521:41370,J00121:27:H3GGKBBXX:5:1218:6309:13869,J00121:27:H3GGKBBXX:5:2109:24373:32965,J00121:27:H3GGKBBXX:5:1203:10663:18036,J00121:27:H3GGKBBXX:5:2102:28858:24314,J00121:27:H3GGKBBXX:5:1117:14286:17280,J00121:27:H3GGKBBXX:5:1215:7933:13166,J00121:27:H3GGKBBXX:5:2111:22698:47084,J00121:27:H3GGKBBXX:5:1203:22313:18142;sequence=TATACTTAGGACTGCTCATCTAGCTTA;start=19629;subtype=IES;support_ref=9;support_variant=29;type=IES;
scaffold51_141_with_IES	MILORD	internal_eliminated_sequence	24241	24536	.	.	.	ID=MILORD.141.24241.24536;Name=MILORD.141.24241.24536;bounded_by_ta=TRUE;common_boundary=None;end=24536;ies_id=IESPGM.PTET51.1.141.24853;ies_left_dist=1569;ies_min_dist=1360;ies_right_dist=1360;junction_seq=ttttttctgatatttTAgaatcgaattcaata;read_names=J00121:27:H3GGKBBXX:5:1217:19999:18951;sequence=TAATTATATTATTTAATATCAGATAATTATAACAATATTAGTTTAAATTAATCAAAATTATTTAATATTATTATGCTGGAATAGTTATGTTACTTTTACATTTATTATTAATCACATAATGTAAGGTGTCTAGAATTCAGAAGGAATATAATTGATAATTTTTTACAAAATTTTTTAGCAACAATTTAAAGTTATTGTTTGAGAAATTGATTGTGATGCTTTGAATCATGTCTCATTTTACACCAATTCTGGTCTAATTTTCTGAACAACCAAGTAGTTAATAATAAAATATTATT;start=24241;subtype=MAC;support_ref=116;support_variant=1;type=CRYPTIC;
scaffold51_141_with_IES	MILORD	internal_eliminated_sequence	25339	25458	.	.	.	ID=MILORD.141.25339.25458;Name=MILORD.141.25339.25458;bounded_by_ta=TRUE;common_boundary=None;end=25458;ies_id=IESPGM.PTET51.1.141.24853;ies_left_dist=471;ies_min_dist=438;ies_right_dist=438;junction_seq=tgggaagacatcactTAgtaaacatctgagga;read_names=J00121:27:H3GGKBBXX:5:2203:7192:28903,J00121:27:H3GGKBBXX:5:2220:3813:24419,J00121:27:H3GGKBBXX:5:1118:19004:16172,J00121:27:H3GGKBBXX:5:1107:14773:35673;sequence=TACAGTCAATTCGGTTGAGAACTGGCGATTGGTATCAATGGAAGAATATTCCGATGCTGGCATGCGTAGTGGACGATTTTCAGAAGAAGTTAAAGTATAGAAATTTGATCATAGAGATTG;start=25339;subtype=MAC;support_ref=190;support_variant=4;type=CRYPTIC;
scaffold51_141_with_IES	MILORD	internal_eliminated_sequence	25810	25896	.	.	.	ID=MILORD.141.25810.25896;Name=MILORD.141.25810.25896;bounded_by_ta=TRUE;common_boundary=Both;end=25896;ies_id=IESPGM.PTET51.1.141.24853;ies_left_dist=0;ies_min_dist=0;ies_right_dist=0;junction_seq=gcagaatgttaataaTAgggaaacagcatatt;read_names=J00121:27:H3GGKBBXX:5:2123:24393:1877,J00121:27:H3GGKBBXX:5:1224:10033:4251,J00121:27:H3GGKBBXX:5:2221:15848:42319,J00121:27:H3GGKBBXX:5:2117:7730:16155,J00121:27:H3GGKBBXX:5:1221:21978:29483,J00121:27:H3GGKBBXX:5:1205:18456:18775,J00121:27:H3GGKBBXX:5:2217:20699:30644,J00121:27:H3GGKBBXX:5:2108:32461:42548,J00121:27:H3GGKBBXX:5:1116:10135:10616,J00121:27:H3GGKBBXX:5:2222:6137:11812,J00121:27:H3GGKBBXX:5:1216:7111:39207,J00121:27:H3GGKBBXX:5:1221:20334:39858,J00121:27:H3GGKBBXX:5:1120:11718:22573,J00121:27:H3GGKBBXX:5:2216:17533:32156,J00121:27:H3GGKBBXX:5:1213:20324:20181,J00121:27:H3GGKBBXX:5:2204:8988:42390,J00121:27:H3GGKBBXX:5:1118:25337:34565,J00121:27:H3GGKBBXX:5:2106:21501:42548,J00121:27:H3GGKBBXX:5:1221:12266:21518,J00121:27:H3GGKBBXX:5:1203:26413:5481,J00121:27:H3GGKBBXX:5:2116:11201:32226,J00121:27:H3GGKBBXX:5:1102:14722:33510,J00121:27:H3GGKBBXX:5:1212:3021:13130,J00121:27:H3GGKBBXX:5:2209:17188:26459,J00121:27:H3GGKBBXX:5:2117:6492:2861;sequence=TACAGTTAAAAGAATGTTTGATAGAATATTAGGAGTAATGATATAATATTTAGAGAGAAATTATATAATATTTAAAAAATTCAATTG;start=25810;subtype=IES;support_ref=2;support_variant=25;type=IES;
scaffold51_141_with_IES	MILORD	internal_eliminated_sequence	27205	27280	.	.	.	ID=MILORD.141.27205.27280;Name=MILORD.141.27205.27280;bounded_by_ta=TRUE;common_boundary=Both;end=27280;ies_id=IESPGM.PTET51.1.141.26161;ies_left_dist=0;ies_min_dist=0;ies_right_dist=0;junction_seq=gaattattagtaagaTAgcagatttcaagatt;read_names=J00121:27:H3GGKBBXX:5:1128:27793:3969,J00121:27:H3GGKBBXX:5:1217:22972:19988,J00121:27:H3GGKBBXX:5:2212:6908:37765,J00121:27:H3GGKBBXX:5:1211:22780:4602,J00121:27:H3GGKBBXX:5:2213:26920:18423,J00121:27:H3GGKBBXX:5:1219:8075:13588,J00121:27:H3GGKBBXX:5:1209:28310:39647,J00121:27:H3GGKBBXX:5:2204:30350:39348,J00121:27:H3GGKBBXX:5:1203:6969:17298,J00121:27:H3GGKBBXX:5:1205:26646:9332,J00121:27:H3GGKBBXX:5:2119:21846:19830,J00121:27:H3GGKBBXX:5:1203:11008:49089,J00121:27:H3GGKBBXX:5:1103:23104:45221,J00121:27:H3GGKBBXX:5:2126:23236:39471,J00121:27:H3GGKBBXX:5:1104:9526:30274,J00121:27:H3GGKBBXX:5:1220:14620:34284,J00121:27:H3GGKBBXX:5:2209:26778:34248,J00121:27:H3GGKBBXX:5:1219:23074:29448,J00121:27:H3GGKBBXX:5:1106:8613:20990,J00121:27:H3GGKBBXX:5:1126:15158:35778,J00121:27:H3GGKBBXX:5:2115:16904:7855,J00121:27:H3GGKBBXX:5:1111:10013:21025,J00121:27:H3GGKBBXX:5:1208:13403:27953,J00121:27:H3GGKBBXX:5:2219:25794:31769,J00121:27:H3GGKBBXX:5:1119:10125:43726,J00121:27:H3GGKBBXX:5:2225:11941:16524,J00121:27:H3GGKBBXX:5:1116:25510:7574,J00121:27:H3GGKBBXX:5:1209:7527:40033,J00121:27:H3GGKBBXX:5:2218:25418:24753,J00121:27:H3GGKBBXX:5:2111:30188:47260,J00121:27:H3GGKBBXX:5:1128:26139:43480,J00121:27:H3GGKBBXX:5:2207:5913:45467,J00121:27:H3GGKBBXX:5:1114:8562:48016,J00121:27:H3GGKBBXX:5:2218:15453:5798,J00121:27:H3GGKBBXX:5:2118:31152:11442,J00121:27:H3GGKBBXX:5:2119:22638:7943,J00121:27:H3GGKBBXX:5:1208:20892:28235,J00121:27:H3GGKBBXX:5:2221:27194:27162,J00121:27:H3GGKBBXX:5:1223:4148:34389,J00121:27:H3GGKBBXX:5:1223:21673:17034,J00121:27:H3GGKBBXX:5:1122:20446:21764,J00121:27:H3GGKBBXX:5:1118:24079:29958,J00121:27:H3GGKBBXX:5:2222:5041:22995,J00121:27:H3GGKBBXX:5:1115:15219:19636,J00121:27:H3GGKBBXX:5:2212:28341:47260;sequence=TAGAGTCACTTTACTAAACTCTCTTAAGTAATTTAATATTTAAATAGTGAGGTAAAAGCATTGCGTTGATTGGCCA;start=27205;subtype=IES;support_ref=10;support_variant=45;type=IES;
scaffold51_141_with_IES	MILORD	internal_eliminated_sequence	29512	29559	.	.	.	ID=MILORD.141.29512.29559;Name=MILORD.141.29512.29559;bounded_by_ta=TRUE;common_boundary=Both;end=29559;ies_id=IESPGM.PTET51.1.141.28392;ies_left_dist=0;ies_min_dist=0;ies_right_dist=0;junction_seq=tatgaatgagtttatTAttcaattaaaataat;read_names=J00121:27:H3GGKBBXX:5:2221:29315:6607,J00121:27:H3GGKBBXX:5:1217:25337:45045,J00121:27:H3GGKBBXX:5:1104:11698:2387,J00121:27:H3GGKBBXX:5:2214:26129:18564,J00121:27:H3GGKBBXX:5:2227:2189:11794,J00121:27:H3GGKBBXX:5:1105:26250:21553,J00121:27:H3GGKBBXX:5:2223:17350:46539,J00121:27:H3GGKBBXX:5:2112:15240:46539,J00121:27:H3GGKBBXX:5:1217:13575:41792,J00121:27:H3GGKBBXX:5:1220:19573:1297,J00121:27:H3GGKBBXX:5:2109:23054:37150,J00121:27:H3GGKBBXX:5:1228:16670:31998,J00121:27:H3GGKBBXX:5:1214:24556:13869,J00121:27:H3GGKBBXX:5:2122:29396:3231,J00121:27:H3GGKBBXX:5:2208:5751:13781,J00121:27:H3GGKBBXX:5:2113:17066:23716,J00121:27:H3GGKBBXX:5:2218:27671:40508,J00121:27:H3GGKBBXX:5:1113:13514:36200,J00121:27:H3GGKBBXX:5:1228:28960:27092,J00121:27:H3GGKBBXX:5:1212:7050:1156,J00121:27:H3GGKBBXX:5:2205:20263:11319,J00121:27:H3GGKBBXX:5:1215:29305:42143,J00121:27:H3GGKBBXX:5:1221:5112:27584,J00121:27:H3GGKBBXX:5:2207:29701:42900,J00121:27:H3GGKBBXX:5:1106:29386:19777,J00121:27:H3GGKBBXX:5:2206:19766:25404,J00121:27:H3GGKBBXX:5:1107:3995:3037,J00121:27:H3GGKBBXX:5:2215:19776:43357,J00121:27:H3GGKBBXX:5:1204:4066:29466,J00121:27:H3GGKBBXX:5:2201:18812:43937,J00121:27:H3GGKBBXX:5:1127:24972:29817,J00121:27:H3GGKBBXX:5:2212:24464:11987,J00121:27:H3GGKBBXX:5:2207:16518:4479,J00121:27:H3GGKBBXX:5:2101:25124:17843,J00121:27:H3GGKBBXX:5:2107:25966:1648,J00121:27:H3GGKBBXX:5:2216:8806:28920,J00121:27:H3GGKBBXX:5:1103:12905:21149,J00121:27:H3GGKBBXX:5:2111:30239:7257,J00121:27:H3GGKBBXX:5:2224:17381:40508;sequence=TATACTTGTTCGTTATGACATTCAATAGAGTATGGAAATACTCAACTA;start=29512;subtype=IES;support_ref=8;support_variant=39;type=IES;
scaffold51_141_with_IES	MILORD	internal_eliminated_sequence	29893	29977	.	.	.	ID=MILORD.141.29893.29977;Name=MILORD.141.29893.29977;bounded_by_ta=TRUE;common_boundary=Both;end=29977;ies_id=IESPGM.PTET51.1.141.28725;ies_left_dist=0;ies_min_dist=0;ies_right_dist=0;junction_seq=aagataagacattgtTAttagtaccaaaattt;read_names=J00121:27:H3GGKBBXX:5:1101:23490:12163,J00121:27:H3GGKBBXX:5:1124:20141:17087,J00121:27:H3GGKBBXX:5:1226:12662:3354,J00121:27:H3GGKBBXX:5:1110:22384:31453,J00121:27:H3GGKBBXX:5:1112:17452:4233,J00121:27:H3GGKBBXX:5:1201:5101:5376,J00121:27:H3GGKBBXX:5:1227:13869:45221,J00121:27:H3GGKBBXX:5:1224:5741:42987,J00121:27:H3GGKBBXX:5:1128:26930:10000,J00121:27:H3GGKBBXX:5:2103:10236:10862,J00121:27:H3GGKBBXX:5:1219:9120:24718,J00121:27:H3GGKBBXX:5:1113:20994:26336,J00121:27:H3GGKBBXX:5:2106:20882:18194,J00121:27:H3GGKBBXX:5:1105:28341:43216,J00121:27:H3GGKBBXX:5:1224:5700:42952,J00121:27:H3GGKBBXX:5:2120:2219:10510,J00121:27:H3GGKBBXX:5:2101:18406:16542,J00121:27:H3GGKBBXX:5:1205:21552:49107,J00121:27:H3GGKBBXX:5:2224:28757:25544,J00121:27:H3GGKBBXX:5:1112:6796:16471,J00121:27:H3GGKBBXX:5:1214:19979:30661,J00121:27:H3GGKBBXX:5:2108:28848:2105,J00121:27:H3GGKBBXX:5:1228:19857:47471,J00121:27:H3GGKBBXX:5:1225:9820:9789,J00121:27:H3GGKBBXX:5:1116:5802:35462,J00121:27:H3GGKBBXX:5:1210:13595:32402,J00121:27:H3GGKBBXX:5:2215:8562:25263,J00121:27:H3GGKBBXX:5:2225:24190:24173,J00121:27:H3GGKBBXX:5:2121:15097:31312,J00121:27:H3GGKBBXX:5:1105:23581:18581,J00121:27:H3GGKBBXX:5:2116:26281:14854,J00121:27:H3GGKBBXX:5:1122:4736:41704,J00121:27:H3GGKBBXX:5:1127:5568:31470,J00121:27:H3GGKBBXX:5:1212:7344:9578,J00121:27:H3GGKBBXX:5:1222:3549:34512,J00121:27:H3GGKBBXX:5:2223:10307:20656,J00121:27:H3GGKBBXX:5:1128:13859:36692,J00121:27:H3GGKBBXX:5:2226:21816:16788,J00121:27:H3GGKBBXX:5:2215:18873:2228,J00121:27:H3GGKBBXX:5:2110:9272:31031,J00121:27:H3GGKBBXX:5:1220:4137:28920,J00121:27:H3GGKBBXX:5:2225:27316:35040,J00121:27:H3GGKBBXX:5:1120:20638:39260,J00121:27:H3GGKBBXX:5:1127:31314:47243,J00121:27:H3GGKBBXX:5:1101:22698:32455,J00121:27:H3GGKBBXX:5:2111:28595:4303;sequence=TACACTTTCTAAAGAACACATTATCCGATTTCCTTGATTCCAAATTATTATTGTCCACTTATTTTAATTATTATTAAATTCACTA;start=29893;subtype=IES;support_ref=0;support_variant=46;type=IES;
scaffold51_141_with_IES	MILORD	internal_eliminated_sequence	31132	32438	.	.	.	ID=MILORD.141.31132.32438;Name=MILORD.141.31132.32438;bounded_by_ta=TRUE;common_boundary=None;end=32438;ies_id=IESPGM.PTET51.1.141.28725;ies_left_dist=-1239;ies_min_dist=1239;ies_right_dist=-2461;junction_seq=taaataaaatatataTAtatcaataatattga;read_names=J00121:27:H3GGKBBXX:5:1205:5589:15188;sequence=TATTGGCAATTAATATTAAGTTGACTAACTTAAATAATTAATATATCAAGCTGATTCGACGTTTAATAATGATGAATATAAGAATCATTAAAATTATGCTTCAATTATTTCCAAATCCTATTCATCTTTCCTTGAATCATATTTTTATTAAATTCAATTTTGAGTATAAACAACTTCCAAAATATACATAGTTAGCCTTGTTATTTCACTATGCATACATTCCAAGTCATGATTTTAATGTTAGACCCGCATTATTTGTAGTATGATCTTCAATTAATTTCATTTAGTCAATTCAAAAATCATATATTAGTCTTGGCTTGAACTGAATTTTCTCTAAAAATATTTCCATTATATAATAATAAATATTCCTCACCATAGTCCATTTAACACTGCTTTAATCAAGTGGTTTCTACAATTTAAATCTGATGAAATCTGACGAAATCTGATAAAATCTGATTGAATTATAAAAGATTTAATAATAGTCCTGTTATAAATATACCAGTTGTCGAAAGAAATTATCATTTAATTGAGTTTGAATCTATAGAATTATGAGAAAAAGATTGATTCTTGCGGTTTTTAAAGTATAAGTAACAATTAATATTGATATAAGTTAATAACATCATATTGATCACTTAAGTCACATTTTATCTCAACCATATTTGGGAATGCTCTTAATTTGTATTAGAGTATCACTGTGTATACTCTTCTTTAGAATGCACTTGGGATATCAAAACAAAGAATGCAAAAGTTTAGACTGTAGTCAGATTTAAATTTACGACTTTTGTTTGCTACAATCAAAAAAATGCTCATGATCGGGTAAAATTGTGTCAAAGTGTCTCCTTGAAATTAACTGACTGGGAACAAATAGCTTCAATGCACTATATAAAACCAATATTGTCAAGCTACAAATGGCACTAATTGTGAACCTATTGATTAACTCTAAGCATATATCTCATTGAGATCATCTCGTATAGTCGATATCTCATGATATTTATACACATGTGAAATTTATGTTTCACTTGATGGACTATGCATGTGGATATGTGTTTAAGTCTCATCTTGTGCTCAATACTAAAGCGGAGCCTCAAATTATCCCCCAGCATATTGCTAATTGGTTACTGCTGGTTGTGTTCCATTAACGTGCAGTGCATAAACAAATTAGGTGGATTGTATCTAAAAAATGTAATTGGATGCTCTTGGAATTTCAACTCAAATACTTGTGAAGATTATTCACCTTCTTCAAAAAATTATTTGAACTGCTAGTGACTATTTTGAGTAAAATGATTATTTAAATATAGAACATGAAA;start=31132;subtype=MAC;support_ref=131;support_variant=1;type=CRYPTIC;
scaffold51_141_with_IES	MILORD	internal_eliminated_sequence	32463	32538	.	.	.	ID=MILORD.141.32463.32538;Name=MILORD.141.32463.32538;bounded_by_ta=TRUE;common_boundary=None;end=32538;ies_id=IESPGM.PTET51.1.141.33155;ies_left_dist=1945;ies_min_dist=1945;ies_right_dist=1965;junction_seq=aatattgaataattgTAacgtcatcaaactca;read_names=J00121:27:H3GGKBBXX:5:1225:14986:37660;sequence=TATTATGGGTAACGTTAATATCCCTGATATATTAATGAGTATATTCCAAAGTTAGTAAAATTATTTCTCGTAACAA;start=32463;subtype=MAC;support_ref=112;support_variant=1;type=CRYPTIC;
scaffold51_141_with_IES	MILORD	internal_eliminated_sequence	34408	34503	.	.	.	ID=MILORD.141.34408.34503;Name=MILORD.141.34408.34503;bounded_by_ta=TRUE;common_boundary=Both;end=34503;ies_id=IESPGM.PTET51.1.141.33155;ies_left_dist=0;ies_min_dist=0;ies_right_dist=0;junction_seq=agctgaaggtttggaTAaaatccaaatactga;read_names=J00121:27:H3GGKBBXX:5:1128:17513:10598,J00121:27:H3GGKBBXX:5:2228:30279:13095,J00121:27:H3GGKBBXX:5:1127:30330:2422,J00121:27:H3GGKBBXX:5:1120:16599:35567,J00121:27:H3GGKBBXX:5:2111:6076:2703,J00121:27:H3GGKBBXX:5:1202:6827:39840,J00121:27:H3GGKBBXX:5:1213:9881:40139,J00121:27:H3GGKBBXX:5:2122:21755:35215,J00121:27:H3GGKBBXX:5:1113:8836:36499,J00121:27:H3GGKBBXX:5:1209:7730:18019,J00121:27:H3GGKBBXX:5:1115:12662:2826,J00121:27:H3GGKBBXX:5:1206:11261:4092,J00121:27:H3GGKBBXX:5:2225:12631:29184,J00121:27:H3GGKBBXX:5:2225:27488:16876,J00121:27:H3GGKBBXX:5:1116:7710:36341,J00121:27:H3GGKBBXX:5:2222:11840:46276,J00121:27:H3GGKBBXX:5:2209:14235:19056,J00121:27:H3GGKBBXX:5:1117:20101:4215,J00121:27:H3GGKBBXX:5:1106:17533:37009,J00121:27:H3GGKBBXX:5:2213:24688:23663,J00121:27:H3GGKBBXX:5:1119:2087:24947,J00121:27:H3GGKBBXX:5:2104:22962:23030,J00121:27:H3GGKBBXX:5:1127:9597:39858,J00121:27:H3GGKBBXX:5:2107:6471:23540,J00121:27:H3GGKBBXX:5:1121:8146:28833,J00121:27:H3GGKBBXX:5:2213:1955:17016,J00121:27:H3GGKBBXX:5:1207:17624:47753,J00121:27:H3GGKBBXX:5:2204:6228:3143,J00121:27:H3GGKBBXX:5:1115:13890:21412,J00121:27:H3GGKBBXX:5:2225:27600:16788,J00121:27:H3GGKBBXX:5:1122:4665:13728,J00121:27:H3GGKBBXX:5:2211:27001:12972,J00121:27:H3GGKBBXX:5:2206:18385:35813,J00121:27:H3GGKBBXX:5:1203:19076:25615,J00121:27:H3GGKBBXX:5:1122:5964:41721,J00121:27:H3GGKBBXX:5:2227:4604:34336,J00121:27:H3GGKBBXX:5:2216:27529:44658,J00121:27:H3GGKBBXX:5:1114:11921:22291,J00121:27:H3GGKBBXX:5:1221:14123:20480,J00121:27:H3GGKBBXX:5:1216:28189:33141,J00121:27:H3GGKBBXX:5:1103:8521:9860,J00121:27:H3GGKBBXX:5:2204:16062:47542,J00121:27:H3GGKBBXX:5:1224:13179:25105,J00121:27:H3GGKBBXX:5:2225:7385:43128,J00121:27:H3GGKBBXX:5:1222:22709:6238;sequence=TACATTCGATTAGTAATTGATTCTCAAATATTTTGTTATTGTAATTAATCAACCAAAAATTTGAAAGGATTCTTGAATGGGAATCCAAATCCGTTG;start=34408;subtype=IES;support_ref=2;support_variant=45;type=IES;
scaffold51_141_with_IES	MILORD	internal_eliminated_sequence	35747	35776	.	.	.	ID=MILORD.141.35747.35776;Name=MILORD.141.35747.35776;bounded_by_ta=TRUE;common_boundary=RIGHT;end=35776;ies_id=IESPGM.PTET51.1.141.34401;ies_left_dist=3;ies_min_dist=0;ies_right_dist=0;junction_seq=ttttctctgccaaccTAatcccaatcaagtta;read_names=J00121:27:H3GGKBBXX:5:2116:23612:13922,J00121:27:H3GGKBBXX:5:2108:19715:3864;sequence=TATTATAAATATTTAAAGTCTAATTCACTA;start=35747;subtype=PARTIAL_EXTERNAL;support_ref=6;support_variant=2;type=ALTERNATIVE;
scaffold51_141_with_IES	MILORD	internal_eliminated_sequence	35750	35776	.	.	.	ID=MILORD.141.35750.35776;Name=MILORD.141.35750.35776;bounded_by_ta=TRUE;common_boundary=Both;end=35776;ies_id=IESPGM.PTET51.1.141.34401;ies_left_dist=0;ies_min_dist=0;ies_right_dist=0;junction_seq=tctctgccaacctatTAatcccaatcaagtta;read_names=J00121:27:H3GGKBBXX:5:1110:9577:27795,J00121:27:H3GGKBBXX:5:1127:14093:42970,J00121:27:H3GGKBBXX:5:2113:29386:12919,J00121:27:H3GGKBBXX:5:1104:25855:32754,J00121:27:H3GGKBBXX:5:2206:13250:37079,J00121:27:H3GGKBBXX:5:1124:28798:22907,J00121:27:H3GGKBBXX:5:1221:8339:47524,J00121:27:H3GGKBBXX:5:1226:18649:29343,J00121:27:H3GGKBBXX:5:1110:5731:41634,J00121:27:H3GGKBBXX:5:2126:24637:28463,J00121:27:H3GGKBBXX:5:1118:21450:16999,J00121:27:H3GGKBBXX:5:1111:10480:21201,J00121:27:H3GGKBBXX:5:1202:15615:14871,J00121:27:H3GGKBBXX:5:1101:12266:3934,J00121:27:H3GGKBBXX:5:1118:29762:4356,J00121:27:H3GGKBBXX:5:2109:11261:23012,J00121:27:H3GGKBBXX:5:2212:20557:12075,J00121:27:H3GGKBBXX:5:1227:30827:11161,J00121:27:H3GGKBBXX:5:1207:4269:21518,J00121:27:H3GGKBBXX:5:1113:27904:32543,J00121:27:H3GGKBBXX:5:2119:21054:41704,J00121:27:H3GGKBBXX:5:1102:17300:5306,J00121:27:H3GGKBBXX:5:1205:18182:14537,J00121:27:H3GGKBBXX:5:1102:17381:5270,J00121:27:H3GGKBBXX:5:2228:23663:13588,J00121:27:H3GGKBBXX:5:1204:8948:18863,J00121:27:H3GGKBBXX:5:2216:28747:8154,J00121:27:H3GGKBBXX:5:1222:8694:41528,J00121:27:H3GGKBBXX:5:1105:15838:3371,J00121:27:H3GGKBBXX:5:2216:12591:2844,J00121:27:H3GGKBBXX:5:1222:11606:26846,J00121:27:H3GGKBBXX:5:2215:26839:32103,J00121:27:H3GGKBBXX:5:1215:14935:12673,J00121:27:H3GGKBBXX:5:2206:10105:21606,J00121:27:H3GGKBBXX:5:2219:27265:1191,J00121:27:H3GGKBBXX:5:2208:6492:40702,J00121:27:H3GGKBBXX:5:2119:15940:26687,J00121:27:H3GGKBBXX:5:1127:22191:1156;sequence=TATAAATATTTAAAGTCTAATTCACTA;start=35750;subtype=IES;support_ref=3;support_variant=38;type=IES;
scaffold51_141_with_IES	MILORD	internal_eliminated_sequence	37280	37308	.	.	.	ID=MILORD.141.37280.37308;Name=MILORD.141.37280.37308;bounded_by_ta=TRUE;common_boundary=Both;end=37308;ies_id=IESPGM.PTET51.1.141.35904;ies_left_dist=0;ies_min_dist=0;ies_right_dist=0;junction_seq=cagagatgtgtctgaTAaaacctatcaataaa;read_names=J00121:27:H3GGKBBXX:5:2115:25418:12867,J00121:27:H3GGKBBXX:5:2114:24596:2756,J00121:27:H3GGKBBXX:5:2220:26869:37361,J00121:27:H3GGKBBXX:5:1224:25905:6150,J00121:27:H3GGKBBXX:5:1111:2696:31242,J00121:27:H3GGKBBXX:5:1226:5061:44447,J00121:27:H3GGKBBXX:5:1120:31720:19531,J00121:27:H3GGKBBXX:5:2213:4188:37484,J00121:27:H3GGKBBXX:5:1110:27428:6677,J00121:27:H3GGKBBXX:5:2201:20192:21395,J00121:27:H3GGKBBXX:5:1105:6411:4549,J00121:27:H3GGKBBXX:5:1226:22364:7433,J00121:27:H3GGKBBXX:5:2204:29356:34354,J00121:27:H3GGKBBXX:5:1120:17716:10352,J00121:27:H3GGKBBXX:5:2208:22364:8840,J00121:27:H3GGKBBXX:5:2217:23226:4180,J00121:27:H3GGKBBXX:5:1216:10125:48509,J00121:27:H3GGKBBXX:5:2228:29477:9209,J00121:27:H3GGKBBXX:5:2214:13595:36411,J00121:27:H3GGKBBXX:5:1101:21511:30503,J00121:27:H3GGKBBXX:5:2218:16528:16032,J00121:27:H3GGKBBXX:5:1219:20192:35180,J00121:27:H3GGKBBXX:5:1103:4614:2949,J00121:27:H3GGKBBXX:5:1210:19055:13623,J00121:27:H3GGKBBXX:5:1106:24901:48579,J00121:27:H3GGKBBXX:5:1214:28189:12321,J00121:27:H3GGKBBXX:5:2222:15006:21658,J00121:27:H3GGKBBXX:5:2109:21937:3213,J00121:27:H3GGKBBXX:5:1122:7537:42231,J00121:27:H3GGKBBXX:5:1222:9526:40403,J00121:27:H3GGKBBXX:5:1112:10947:41317,J00121:27:H3GGKBBXX:5:2205:30147:3442,J00121:27:H3GGKBBXX:5:1217:29011:45537;sequence=TATACTTACTTCCAAATTTATCTTGCCTA;start=37280;subtype=IES;support_ref=9;support_variant=33;type=IES;
scaffold51_141_with_IES	MILORD	internal_eliminated_sequence	37400	37448	.	.	.	ID=MILORD.141.37400.37448;Name=MILORD.141.37400.37448;bounded_by_ta=TRUE;common_boundary=Both;end=37448;ies_id=IESPGM.PTET51.1.141.35995;ies_left_dist=0;ies_min_dist=0;ies_right_dist=0;junction_seq=tatgattctggatgaTAcctagatgccaactt;read_names=J00121:27:H3GGKBBXX:5:2217:26585:42214,J00121:27:H3GGKBBXX:5:2219:19816:7486,J00121:27:H3GGKBBXX:5:2114:24850:14871,J00121:27:H3GGKBBXX:5:1111:12185:34178,J00121:27:H3GGKBBXX:5:2212:27438:2475,J00121:27:H3GGKBBXX:5:1127:15473:34389,J00121:27:H3GGKBBXX:5:1127:28300:34073,J00121:27:H3GGKBBXX:5:1206:9709:9631,J00121:27:H3GGKBBXX:5:2121:26372:29079,J00121:27:H3GGKBBXX:5:1107:16051:44253,J00121:27:H3GGKBBXX:5:1112:22607:5464,J00121:27:H3GGKBBXX:5:2224:26017:3143,J00121:27:H3GGKBBXX:5:2223:9516:41581,J00121:27:H3GGKBBXX:5:2201:30299:16788,J00121:27:H3GGKBBXX:5:2216:21207:13306,J00121:27:H3GGKBBXX:5:2216:22678:44623,J00121:27:H3GGKBBXX:5:1106:23216:30644,J00121:27:H3GGKBBXX:5:2107:6979:11829,J00121:27:H3GGKBBXX:5:1107:20324:45678,J00121:27:H3GGKBBXX:5:2227:29985:38785,J00121:27:H3GGKBBXX:5:1210:12672:19759,J00121:27:H3GGKBBXX:5:1115:9201:6185,J00121:27:H3GGKBBXX:5:2101:27001:19830,J00121:27:H3GGKBBXX:5:1213:22881:1930,J00121:27:H3GGKBBXX:5:1224:7791:42741,J00121:27:H3GGKBBXX:5:2212:6126:4233,J00121:27:H3GGKBBXX:5:1217:30949:19249,J00121:27:H3GGKBBXX:5:2121:30299:42847,J00121:27:H3GGKBBXX:5:1106:29092:43779,J00121:27:H3GGKBBXX:5:1208:28524:44517,J00121:27:H3GGKBBXX:5:2219:8765:44218,J00121:27:H3GGKBBXX:5:2110:19421:16928,J00121:27:H3GGKBBXX:5:2211:25631:5640,J00121:27:H3GGKBBXX:5:2214:14357:32982;sequence=TACAATTGACTCCTAAGTATTTATATTTTCTTCAAACTCTAATCAACTA;start=37400;subtype=IES;support_ref=0;support_variant=34;type=IES;
scaffold51_141_with_IES	MILORD	internal_eliminated_sequence	38432	38458	.	.	.	ID=MILORD.141.38432.38458;Name=MILORD.141.38432.38458;bounded_by_ta=TRUE;common_boundary=Both;end=38458;ies_id=IESPGM.PTET51.1.141.36978;ies_left_dist=0;ies_min_dist=0;ies_right_dist=0;junction_seq=cagaatatcttcagaTAagtggaaacccaaat;read_names=J00121:27:H3GGKBBXX:5:2219:16549:43708,J00121:27:H3GGKBBXX:5:2221:21947:19126,J00121:27:H3GGKBBXX:5:1121:5802:10563,J00121:27:H3GGKBBXX:5:2215:6705:44341,J00121:27:H3GGKBBXX:5:1216:13798:9086,J00121:27:H3GGKBBXX:5:2201:12225:40332,J00121:27:H3GGKBBXX:5:2107:29508:27268,J00121:27:H3GGKBBXX:5:1105:12510:15399,J00121:27:H3GGKBBXX:5:2212:20354:39014,J00121:27:H3GGKBBXX:5:2119:17675:44605,J00121:27:H3GGKBBXX:5:2222:2006:36657,J00121:27:H3GGKBBXX:5:1213:11992:42284,J00121:27:H3GGKBBXX:5:2201:17675:14643,J00121:27:H3GGKBBXX:5:2211:6756:34090,J00121:27:H3GGKBBXX:5:1105:21531:2264,J00121:27:H3GGKBBXX:5:1123:19867:41053,J00121:27:H3GGKBBXX:5:2212:3752:3248,J00121:27:H3GGKBBXX:5:2103:22120:4268,J00121:27:H3GGKBBXX:5:1119:4909:46117,J00121:27:H3GGKBBXX:5:2126:6959:28780,J00121:27:H3GGKBBXX:5:1119:4959:12515,J00121:27:H3GGKBBXX:5:1113:12124:10686,J00121:27:H3GGKBBXX:5:1102:29772:7504,J00121:27:H3GGKBBXX:5:2104:26616:30485,J00121:27:H3GGKBBXX:5:2120:19289:10968,J00121:27:H3GGKBBXX:5:2203:17645:16102,J00121:27:H3GGKBBXX:5:2227:13819:14924;sequence=TACAGTTGATAGCATATTCTTCTACTG;start=38432;subtype=IES;support_ref=6;support_variant=27;type=IES;
scaffold51_141_with_IES	MILORD	internal_eliminated_sequence	38725	38754	.	.	.	ID=MILORD.141.38725.38754;Name=MILORD.141.38725.38754;bounded_by_ta=TRUE;common_boundary=Both;end=38754;ies_id=IESPGM.PTET51.1.141.37244;ies_left_dist=0;ies_min_dist=0;ies_right_dist=0;junction_seq=actattttactttgaTAacaatgaagaatgct;read_names=J00121:27:H3GGKBBXX:5:2107:17462:32490,J00121:27:H3GGKBBXX:5:1124:17665:22960,J00121:27:H3GGKBBXX:5:1127:12794:29606,J00121:27:H3GGKBBXX:5:2224:15057:10493,J00121:27:H3GGKBBXX:5:1226:7030:39207,J00121:27:H3GGKBBXX:5:2225:13352:34934,J00121:27:H3GGKBBXX:5:2126:20740:16577,J00121:27:H3GGKBBXX:5:2108:23257:15276,J00121:27:H3GGKBBXX:5:1218:14478:1437,J00121:27:H3GGKBBXX:5:1113:15666:22063,J00121:27:H3GGKBBXX:5:2227:29183:25263,J00121:27:H3GGKBBXX:5:2221:7263:25685,J00121:27:H3GGKBBXX:5:2126:6197:19232,J00121:27:H3GGKBBXX:5:1213:16812:2809,J00121:27:H3GGKBBXX:5:1222:10845:17614,J00121:27:H3GGKBBXX:5:1113:17279:20252,J00121:27:H3GGKBBXX:5:1120:31822:42812,J00121:27:H3GGKBBXX:5:2207:6898:28674,J00121:27:H3GGKBBXX:5:2207:3965:12515,J00121:27:H3GGKBBXX:5:1120:18781:24612,J00121:27:H3GGKBBXX:5:1206:7415:17860,J00121:27:H3GGKBBXX:5:2124:4422:37114,J00121:27:H3GGKBBXX:5:2217:9262:33229,J00121:27:H3GGKBBXX:5:1209:19563:25439,J00121:27:H3GGKBBXX:5:1126:8166:7275,J00121:27:H3GGKBBXX:5:2107:23551:43111,J00121:27:H3GGKBBXX:5:2124:16772:36921,J00121:27:H3GGKBBXX:5:2213:11038:26670,J00121:27:H3GGKBBXX:5:1203:14752:15768,J00121:27:H3GGKBBXX:5:1208:25022:6871,J00121:27:H3GGKBBXX:5:2104:19207:41211,J00121:27:H3GGKBBXX:5:1105:27783:43374,J00121:27:H3GGKBBXX:5:2201:18254:16559;sequence=TATAGTGAATAAAATTCTGGGATTATATTA;start=38725;subtype=IES;support_ref=3;support_variant=33;type=IES;
scaffold51_141_with_IES	MILORD	internal_eliminated_sequence	38912	38956	.	.	.	ID=MILORD.141.38912.38956;Name=MILORD.141.38912.38956;bounded_by_ta=TRUE;common_boundary=Both;end=38956;ies_id=IESPGM.PTET51.1.141.37401;ies_left_dist=0;ies_min_dist=0;ies_right_dist=0;junction_seq=aaaaactaataagagTAattgataggggaaat;read_names=J00121:27:H3GGKBBXX:5:2210:6614:10071,J00121:27:H3GGKBBXX:5:2215:20547:11073,J00121:27:H3GGKBBXX:5:2224:7679:1683,J00121:27:H3GGKBBXX:5:2122:26555:10827,J00121:27:H3GGKBBXX:5:2206:9973:24894,J00121:27:H3GGKBBXX:5:1214:4259:19636,J00121:27:H3GGKBBXX:5:1102:5944:40491,J00121:27:H3GGKBBXX:5:2118:16214:44535,J00121:27:H3GGKBBXX:5:2102:21511:24208,J00121:27:H3GGKBBXX:5:2113:26139:26353,J00121:27:H3GGKBBXX:5:1125:24759:45731,J00121:27:H3GGKBBXX:5:2106:21765:16981,J00121:27:H3GGKBBXX:5:2215:22364:40983,J00121:27:H3GGKBBXX:5:2205:19065:8224,J00121:27:H3GGKBBXX:5:1115:12398:34512,J00121:27:H3GGKBBXX:5:1222:12814:1472,J00121:27:H3GGKBBXX:5:2207:25489:35778,J00121:27:H3GGKBBXX:5:2218:9942:14396,J00121:27:H3GGKBBXX:5:1205:8227:46381,J00121:27:H3GGKBBXX:5:1213:29782:4532,J00121:27:H3GGKBBXX:5:1212:14154:35901,J00121:27:H3GGKBBXX:5:1102:5487:33580,J00121:27:H3GGKBBXX:5:1220:15351:7662,J00121:27:H3GGKBBXX:5:2226:28655:17350,J00121:27:H3GGKBBXX:5:2223:27976:25738,J00121:27:H3GGKBBXX:5:1123:11475:33334,J00121:27:H3GGKBBXX:5:1103:17898:14467,J00121:27:H3GGKBBXX:5:2105:23561:10352,J00121:27:H3GGKBBXX:5:2111:10419:7521,J00121:27:H3GGKBBXX:5:2221:22617:47858,J00121:27:H3GGKBBXX:5:2213:21542:8189,J00121:27:H3GGKBBXX:5:1126:13159:21342,J00121:27:H3GGKBBXX:5:1124:27417:17772,J00121:27:H3GGKBBXX:5:1126:29021:22204,J00121:27:H3GGKBBXX:5:1214:18964:37238,J00121:27:H3GGKBBXX:5:1118:5284:4954,J00121:27:H3GGKBBXX:5:2215:13951:11530,J00121:27:H3GGKBBXX:5:1105:25844:14977,J00121:27:H3GGKBBXX:5:2108:22465:8101,J00121:27:H3GGKBBXX:5:2201:32136:18423,J00121:27:H3GGKBBXX:5:1114:25530:15311,J00121:27:H3GGKBBXX:5:2224:18903:24015,J00121:27:H3GGKBBXX:5:2226:25540:26828,J00121:27:H3GGKBBXX:5:1214:10571:1560,J00121:27:H3GGKBBXX:5:2226:21268:7046,J00121:27:H3GGKBBXX:5:1227:16122:14625,J00121:27:H3GGKBBXX:5:1223:6745:13183,J00121:27:H3GGKBBXX:5:2109:25895:25369,J00121:27:H3GGKBBXX:5:2121:7781:12620,J00121:27:H3GGKBBXX:5:1108:15777:7908,J00121:27:H3GGKBBXX:5:2110:20172:27971,J00121:27:H3GGKBBXX:5:2120:29528:30292,J00121:27:H3GGKBBXX:5:2125:25540:27953,J00121:27:H3GGKBBXX:5:2105:21592:10844,J00121:27:H3GGKBBXX:5:1110:28047:13377,J00121:27:H3GGKBBXX:5:1227:22759:34952,J00121:27:H3GGKBBXX:5:2227:23947:20691,J00121:27:H3GGKBBXX:5:2202:27001:46276,J00121:27:H3GGKBBXX:5:1212:15950:47313,J00121:27:H3GGKBBXX:5:2214:15727:5780,J00121:27:H3GGKBBXX:5:2204:8369:31294,J00121:27:H3GGKBBXX:5:1113:11089:30310,J00121:27:H3GGKBBXX:5:1210:26504:39189,J00121:27:H3GGKBBXX:5:1113:26047:24015,J00121:27:H3GGKBBXX:5:1105:27154:33070;sequence=TATATTTAATTTAAAAGTTAATGTATGTTATTTTTTAAAGGAGTA;start=38912;subtype=IES;support_ref=6;support_variant=65;type=IES;
scaffold51_141_with_IES	MILORD	internal_eliminated_sequence	39421	39448	.	.	.	ID=MILORD.141.39421.39448;Name=MILORD.141.39421.39448;bounded_by_ta=TRUE;common_boundary=Both;end=39448;ies_id=IESPGM.PTET51.1.141.37865;ies_left_dist=0;ies_min_dist=0;ies_right_dist=0;junction_seq=tatcttgataatttgTAcagcccctgttataa;read_names=J00121:27:H3GGKBBXX:5:2220:9496:30081,J00121:27:H3GGKBBXX:5:1111:8877:43181,J00121:27:H3GGKBBXX:5:1102:8897:12867,J00121:27:H3GGKBBXX:5:2213:19603:37994,J00121:27:H3GGKBBXX:5:1227:22536:40578,J00121:27:H3GGKBBXX:5:1103:12236:46715,J00121:27:H3GGKBBXX:5:2226:23490:35022,J00121:27:H3GGKBBXX:5:1206:13606:30169,J00121:27:H3GGKBBXX:5:2220:1418:41405,J00121:27:H3GGKBBXX:5:2210:16062:7802,J00121:27:H3GGKBBXX:5:1208:5416:21782,J00121:27:H3GGKBBXX:5:2222:16508:21623,J00121:27:H3GGKBBXX:5:1222:12023:19584,J00121:27:H3GGKBBXX:5:2207:15615:7697,J00121:27:H3GGKBBXX:5:2101:19908:36446,J00121:27:H3GGKBBXX:5:1127:6857:23153,J00121:27:H3GGKBBXX:5:1224:14834:37853,J00121:27:H3GGKBBXX:5:2215:25083:48544,J00121:27:H3GGKBBXX:5:1102:15016:34793,J00121:27:H3GGKBBXX:5:1221:25844:11108,J00121:27:H3GGKBBXX:5:2125:20263:31365,J00121:27:H3GGKBBXX:5:1216:17026:4127,J00121:27:H3GGKBBXX:5:1121:5284:6325,J00121:27:H3GGKBBXX:5:1221:7537:11284,J00121:27:H3GGKBBXX:5:1201:24962:8945,J00121:27:H3GGKBBXX:5:2119:25093:32384,J00121:27:H3GGKBBXX:5:1126:8917:33897,J00121:27:H3GGKBBXX:5:2214:29680:3055,J00121:27:H3GGKBBXX:5:2119:14580:36499,J00121:27:H3GGKBBXX:5:1223:6492:13412,J00121:27:H3GGKBBXX:5:2223:14966:28868,J00121:27:H3GGKBBXX:5:2115:17949:13535,J00121:27:H3GGKBBXX:5:1123:6624:16700,J00121:27:H3GGKBBXX:5:2119:10734:48052,J00121:27:H3GGKBBXX:5:2117:17695:33141,J00121:27:H3GGKBBXX:5:2221:16955:44306,J00121:27:H3GGKBBXX:5:2108:2727:21975,J00121:27:H3GGKBBXX:5:2216:9871:7380,J00121:27:H3GGKBBXX:5:1111:5294:46258,J00121:27:H3GGKBBXX:5:2208:26920:42161,J00121:27:H3GGKBBXX:5:2101:11749:11302,J00121:27:H3GGKBBXX:5:2105:31791:35163,J00121:27:H3GGKBBXX:5:2103:16772:2527,J00121:27:H3GGKBBXX:5:1208:10744:31857,J00121:27:H3GGKBBXX:5:2114:10429:9016,J00121:27:H3GGKBBXX:5:1208:14377:15891,J00121:27:H3GGKBBXX:5:1114:15371:20885,J00121:27:H3GGKBBXX:5:1124:7943:34565,J00121:27:H3GGKBBXX:5:1126:8897:33862,J00121:27:H3GGKBBXX:5:2112:8420:48931,J00121:27:H3GGKBBXX:5:2220:8065:39875,J00121:27:H3GGKBBXX:5:1116:23693:26406,J00121:27:H3GGKBBXX:5:2222:14458:20850,J00121:27:H3GGKBBXX:5:2107:10876:19988,J00121:27:H3GGKBBXX:5:1111:14346:45625,J00121:27:H3GGKBBXX:5:2123:2757:6167,J00121:27:H3GGKBBXX:5:1205:8734:36780,J00121:27:H3GGKBBXX:5:2213:21146:46575,J00121:27:H3GGKBBXX:5:1228:9699:27549,J00121:27:H3GGKBBXX:5:2110:14600:44517,J00121:27:H3GGKBBXX:5:1106:4249:45678,J00121:27:H3GGKBBXX:5:2225:28818:14994,J00121:27:H3GGKBBXX:5:1115:26677:3336,J00121:27:H3GGKBBXX:5:1122:28767:34143,J00121:27:H3GGKBBXX:5:1218:6634:48016,J00121:27:H3GGKBBXX:5:2224:21105:17175;sequence=TACAGTGGTTTAGACCTGGATTGAATAG;start=39421;subtype=IES;support_ref=18;support_variant=66;type=IES;
scaffold51_141_with_IES	MILORD	internal_eliminated_sequence	39421	39445	.	.	.	ID=MILORD.141.39421.39445;Name=MILORD.141.39421.39445;bounded_by_ta=TRUE;common_boundary=LEFT;end=39445;ies_id=IESPGM.PTET51.1.141.37865;ies_left_dist=0;ies_min_dist=0;ies_right_dist=3;junction_seq=tatcttgataatttgTAgtacagcccctgtta;read_names=J00121:27:H3GGKBBXX:5:2206:28239:18353;sequence=TACAGTGGTTTAGACCTGGATTGAA;start=39421;subtype=PARTIAL_INTERNAL;support_ref=6;support_variant=1;type=ALTERNATIVE;
scaffold51_141_with_IES	MILORD	internal_eliminated_sequence	40030	40057	.	.	.	ID=MILORD.141.40030.40057;Name=MILORD.141.40030.40057;bounded_by_ta=TRUE;common_boundary=Both;end=40057;ies_id=IESPGM.PTET51.1.141.38446;ies_left_dist=0;ies_min_dist=0;ies_right_dist=0;junction_seq=caatcggtccatattTAaataatgtcattcca;read_names=J00121:27:H3GGKBBXX:5:1120:11535:43497,J00121:27:H3GGKBBXX:5:2211:15595:20463;sequence=TATGATTAAGATGGCTGTTATTCATCCA;start=40030;subtype=IES;support_ref=0;support_variant=2;type=IES;
scaffold51_141_with_IES	MILORD	internal_eliminated_sequence	40086	40115	.	.	.	ID=MILORD.141.40086.40115;Name=MILORD.141.40086.40115;bounded_by_ta=TRUE;common_boundary=Both;end=40115;ies_id=IESPGM.PTET51.1.141.38474;ies_left_dist=0;ies_min_dist=0;ies_right_dist=0;junction_seq=tccatgtacttgggaTAccaatagtgggttgt;read_names=J00121:27:H3GGKBBXX:5:2113:7273:10686,J00121:27:H3GGKBBXX:5:1217:17706:25034,J00121:27:H3GGKBBXX:5:1227:20669:25597,J00121:27:H3GGKBBXX:5:1227:15889:6413,J00121:27:H3GGKBBXX:5:1115:4472:24577,J00121:27:H3GGKBBXX:5:2110:27529:48878,J00121:27:H3GGKBBXX:5:1218:6938:17175,J00121:27:H3GGKBBXX:5:1124:11454:6923,J00121:27:H3GGKBBXX:5:1106:25915:6484,J00121:27:H3GGKBBXX:5:1115:7760:30661,J00121:27:H3GGKBBXX:5:1110:19390:36710,J00121:27:H3GGKBBXX:5:1118:29132:18845,J00121:27:H3GGKBBXX:5:1104:26555:38187;sequence=TACACTTAAGATAAGTGGCTGTGATAGCTG;start=40086;subtype=IES;support_ref=2;support_variant=13;type=IES;
scaffold51_141_with_IES	MILORD	internal_eliminated_sequence	41377	41420	.	.	.	ID=MILORD.141.41377.41420;Name=MILORD.141.41377.41420;bounded_by_ta=TRUE;common_boundary=Both;end=41420;ies_id=IESPGM.PTET51.1.141.39735;ies_left_dist=0;ies_min_dist=0;ies_right_dist=0;junction_seq=acttcaatatagtgtTAactactctatagatt;read_names=J00121:27:H3GGKBBXX:5:2222:9942:23329,J00121:27:H3GGKBBXX:5:1126:7283:29307,J00121:27:H3GGKBBXX:5:2124:13098:43216,J00121:27:H3GGKBBXX:5:2110:29132:10757,J00121:27:H3GGKBBXX:5:2228:21846:28657,J00121:27:H3GGKBBXX:5:1128:8146:8119,J00121:27:H3GGKBBXX:5:1208:14448:13271,J00121:27:H3GGKBBXX:5:2119:7151:20709;sequence=TATAGTTCATATAAATATTTAGTTAAATATATAATATATAAGTG;start=41377;subtype=IES;support_ref=4;support_variant=8;type=IES;
scaffold51_141_with_IES	MILORD	internal_eliminated_sequence	43033	43118	.	.	.	ID=MILORD.141.43033.43118;Name=MILORD.141.43033.43118;bounded_by_ta=TRUE;common_boundary=Both;end=43118;ies_id=IESPGM.PTET51.1.141.41347;ies_left_dist=0;ies_min_dist=0;ies_right_dist=0;junction_seq=tagaaaatttggtgcTAcataatagaaggaag;read_names=J00121:27:H3GGKBBXX:5:2120:9577:41686,J00121:27:H3GGKBBXX:5:2112:31010:42249,J00121:27:H3GGKBBXX:5:1102:21288:16999,J00121:27:H3GGKBBXX:5:1222:11627:26916,J00121:27:H3GGKBBXX:5:1205:23591:25175,J00121:27:H3GGKBBXX:5:1204:10074:9033,J00121:27:H3GGKBBXX:5:2224:13707:22151,J00121:27:H3GGKBBXX:5:2227:28929:22854,J00121:27:H3GGKBBXX:5:2203:24363:38187,J00121:27:H3GGKBBXX:5:2104:12175:39436,J00121:27:H3GGKBBXX:5:1115:20101:41774,J00121:27:H3GGKBBXX:5:2222:27864:11618,J00121:27:H3GGKBBXX:5:1208:14164:6378,J00121:27:H3GGKBBXX:5:2209:20496:12814,J00121:27:H3GGKBBXX:5:1121:10013:22045,J00121:27:H3GGKBBXX:5:1222:23642:40174,J00121:27:H3GGKBBXX:5:1219:10084:31628,J00121:27:H3GGKBBXX:5:2220:31730:32982,J00121:27:H3GGKBBXX:5:2217:21410:15029,J00121:27:H3GGKBBXX:5:2114:11424:6484,J00121:27:H3GGKBBXX:5:2113:28047:28147,J00121:27:H3GGKBBXX:5:2123:22800:17931,J00121:27:H3GGKBBXX:5:1110:6827:9209,J00121:27:H3GGKBBXX:5:1108:23855:47190,J00121:27:H3GGKBBXX:5:1115:5284:47049,J00121:27:H3GGKBBXX:5:1128:16508:10299,J00121:27:H3GGKBBXX:5:1202:13727:17474,J00121:27:H3GGKBBXX:5:1225:7567:32613,J00121:27:H3GGKBBXX:5:1203:22577:1578,J00121:27:H3GGKBBXX:5:2108:14793:47700,J00121:27:H3GGKBBXX:5:2221:21775:9930,J00121:27:H3GGKBBXX:5:1222:10409:16647,J00121:27:H3GGKBBXX:5:2201:14346:26881,J00121:27:H3GGKBBXX:5:2123:18517:44763,J00121:27:H3GGKBBXX:5:2207:7385:1490,J00121:27:H3GGKBBXX:5:2121:29061:35251,J00121:27:H3GGKBBXX:5:2120:11931:18757,J00121:27:H3GGKBBXX:5:1121:10176:21764,J00121:27:H3GGKBBXX:5:1205:11119:36200,J00121:27:H3GGKBBXX:5:2122:22506:1490,J00121:27:H3GGKBBXX:5:2113:31741:46786,J00121:27:H3GGKBBXX:5:1216:8379:17702,J00121:27:H3GGKBBXX:5:1227:24109:15838,J00121:27:H3GGKBBXX:5:2113:8866:4409,J00121:27:H3GGKBBXX:5:2107:31883:6378,J00121:27:H3GGKBBXX:5:2101:14225:15522,J00121:27:H3GGKBBXX:5:1114:24403:31400,J00121:27:H3GGKBBXX:5:1111:21805:5200;sequence=TATTATTAATCTCAACTCTTTTTTTGAACAATTCCAATACAAGAGGCTAATTTGTGATTCTAAAATTAATTTATCCTAATCTATCG;start=43033;subtype=IES;support_ref=0;support_variant=48;type=IES;
scaffold51_141_with_IES	MILORD	internal_eliminated_sequence	45198	45226	.	.	.	ID=MILORD.141.45198.45226;Name=MILORD.141.45198.45226;bounded_by_ta=TRUE;common_boundary=Both;end=45226;ies_id=IESPGM.PTET51.1.141.43426;ies_left_dist=0;ies_min_dist=0;ies_right_dist=0;junction_seq=aacatgcagcattgtTAgcagaatatgagaag;read_names=J00121:27:H3GGKBBXX:5:2103:23338:21500,J00121:27:H3GGKBBXX:5:1216:9851:35761,J00121:27:H3GGKBBXX:5:2211:16478:36270,J00121:27:H3GGKBBXX:5:2118:11414:16137,J00121:27:H3GGKBBXX:5:1206:17848:47682,J00121:27:H3GGKBBXX:5:1108:11891:29905,J00121:27:H3GGKBBXX:5:2225:14001:32191,J00121:27:H3GGKBBXX:5:2112:22800:46873,J00121:27:H3GGKBBXX:5:2114:4482:39893,J00121:27:H3GGKBBXX:5:1204:25489:3987,J00121:27:H3GGKBBXX:5:1207:3873:3565,J00121:27:H3GGKBBXX:5:1108:5832:21694,J00121:27:H3GGKBBXX:5:1220:15828:14643,J00121:27:H3GGKBBXX:5:2218:15097:37607,J00121:27:H3GGKBBXX:5:1207:15077:24278,J00121:27:H3GGKBBXX:5:2205:14357:43708,J00121:27:H3GGKBBXX:5:1107:28290:36692,J00121:27:H3GGKBBXX:5:1227:14012:31294,J00121:27:H3GGKBBXX:5:2219:24931:14062,J00121:27:H3GGKBBXX:5:2116:27214:48896,J00121:27:H3GGKBBXX:5:1208:10307:46539,J00121:27:H3GGKBBXX:5:2218:20111:33949,J00121:27:H3GGKBBXX:5:2217:21156:30239,J00121:27:H3GGKBBXX:5:1224:19258:41124,J00121:27:H3GGKBBXX:5:1222:1864:35532,J00121:27:H3GGKBBXX:5:1103:25449:46188,J00121:27:H3GGKBBXX:5:1226:13504:40262,J00121:27:H3GGKBBXX:5:1123:2838:23188,J00121:27:H3GGKBBXX:5:1220:3853:19671,J00121:27:H3GGKBBXX:5:2123:12662:17245,J00121:27:H3GGKBBXX:5:2226:15412:18423,J00121:27:H3GGKBBXX:5:2220:9962:19777,J00121:27:H3GGKBBXX:5:1104:19938:37202,J00121:27:H3GGKBBXX:5:2102:27052:14959,J00121:27:H3GGKBBXX:5:1127:19766:22098,J00121:27:H3GGKBBXX:5:1222:24434:21676,J00121:27:H3GGKBBXX:5:1119:23663:25333,J00121:27:H3GGKBBXX:5:2226:27042:9139,J00121:27:H3GGKBBXX:5:1203:12875:1543,J00121:27:H3GGKBBXX:5:1218:26798:36956,J00121:27:H3GGKBBXX:5:2123:8968:22907,J00121:27:H3GGKBBXX:5:2207:22597:47084,J00121:27:H3GGKBBXX:5:1106:10612:24630,J00121:27:H3GGKBBXX:5:2218:21308:16647,J00121:27:H3GGKBBXX:5:1227:21643:33475,J00121:27:H3GGKBBXX:5:1128:20172:34547,J00121:27:H3GGKBBXX:5:2109:2717:23118,J00121:27:H3GGKBBXX:5:1215:21379:17896,J00121:27:H3GGKBBXX:5:2123:29802:28833,J00121:27:H3GGKBBXX:5:2213:6735:16084,J00121:27:H3GGKBBXX:5:1102:15747:35954,J00121:27:H3GGKBBXX:5:1210:29883:26617,J00121:27:H3GGKBBXX:5:2123:27285:12374,J00121:27:H3GGKBBXX:5:1228:9414:43972,J00121:27:H3GGKBBXX:5:1109:22567:9227,J00121:27:H3GGKBBXX:5:1115:7730:20691,J00121:27:H3GGKBBXX:5:2109:19502:12216,J00121:27:H3GGKBBXX:5:2101:23054:23962,J00121:27:H3GGKBBXX:5:1210:8217:13623,J00121:27:H3GGKBBXX:5:1224:4980:42689,J00121:27:H3GGKBBXX:5:2119:24342:9174,J00121:27:H3GGKBBXX:5:2217:20202:14168;sequence=TATAGTTATTATAAAATACATTTAGAGTG;start=45198;subtype=IES;support_ref=0;support_variant=62;type=IES;
scaffold51_141_with_IES	MILORD	internal_eliminated_sequence	46202	46266	.	.	.	ID=MILORD.141.46202.46266;Name=MILORD.141.46202.46266;bounded_by_ta=TRUE;common_boundary=Both;end=46266;ies_id=IESPGM.PTET51.1.141.44401;ies_left_dist=0;ies_min_dist=0;ies_right_dist=0;junction_seq=attctttggcaggttTAtctgtccttacaata;read_names=J00121:27:H3GGKBBXX:5:1205:17706:47647,J00121:27:H3GGKBBXX:5:1113:16275:3494,J00121:27:H3GGKBBXX:5:1207:3173:32666,J00121:27:H3GGKBBXX:5:2121:30269:7697,J00121:27:H3GGKBBXX:5:1217:18933:25615,J00121:27:H3GGKBBXX:5:2203:17858:11583;sequence=TACAGTTGCTATTAGAAGTATATTAAGTAAATTATAATTAAATTAACATTATATAATTTCAAATG;start=46202;subtype=IES;support_ref=0;support_variant=6;type=IES;
scaffold51_141_with_IES	MILORD	internal_eliminated_sequence	47555	47583	.	.	.	ID=MILORD.141.47555.47583;Name=MILORD.141.47555.47583;bounded_by_ta=TRUE;common_boundary=Both;end=47583;ies_id=IESPGM.PTET51.1.141.45689;ies_left_dist=0;ies_min_dist=0;ies_right_dist=0;junction_seq=aaaatgtttcaaatgTAcattcactaattgat;read_names=J00121:27:H3GGKBBXX:5:1214:29802:48139,J00121:27:H3GGKBBXX:5:1110:9343:40543,J00121:27:H3GGKBBXX:5:1109:27225:27250,J00121:27:H3GGKBBXX:5:2109:18528:25158,J00121:27:H3GGKBBXX:5:2116:14722:15434,J00121:27:H3GGKBBXX:5:2124:4635:6994,J00121:27:H3GGKBBXX:5:2223:6948:19162,J00121:27:H3GGKBBXX:5:2116:29325:1701,J00121:27:H3GGKBBXX:5:1217:30979:34459,J00121:27:H3GGKBBXX:5:1215:22891:25861,J00121:27:H3GGKBBXX:5:2218:25723:7978,J00121:27:H3GGKBBXX:5:2117:3356:9737,J00121:27:H3GGKBBXX:5:1216:26849:40631,J00121:27:H3GGKBBXX:5:1218:8389:5868,J00121:27:H3GGKBBXX:5:2201:28178:19830,J00121:27:H3GGKBBXX:5:2109:24028:15733,J00121:27:H3GGKBBXX:5:1102:27438:1842,J00121:27:H3GGKBBXX:5:2223:7131:19865,J00121:27:H3GGKBBXX:5:1213:24180:3547,J00121:27:H3GGKBBXX:5:1211:9820:15662,J00121:27:H3GGKBBXX:5:1111:3711:11477,J00121:27:H3GGKBBXX:5:2220:23206:40156,J00121:27:H3GGKBBXX:5:1211:21673:19777,J00121:27:H3GGKBBXX:5:1216:27986:46891,J00121:27:H3GGKBBXX:5:2111:2301:28938,J00121:27:H3GGKBBXX:5:2123:4005:14801,J00121:27:H3GGKBBXX:5:1220:23886:17350,J00121:27:H3GGKBBXX:5:1120:11099:40385,J00121:27:H3GGKBBXX:5:1207:13575:36517,J00121:27:H3GGKBBXX:5:2204:13575:32191,J00121:27:H3GGKBBXX:5:2125:19492:45361,J00121:27:H3GGKBBXX:5:2109:7507:24630,J00121:27:H3GGKBBXX:5:2115:23551:46135,J00121:27:H3GGKBBXX:5:1216:27296:26529,J00121:27:H3GGKBBXX:5:1124:21521:1191,J00121:27:H3GGKBBXX:5:1121:10693:12427,J00121:27:H3GGKBBXX:5:1101:17330:13447,J00121:27:H3GGKBBXX:5:2217:10287:42671,J00121:27:H3GGKBBXX:5:1124:17584:38644,J00121:27:H3GGKBBXX:5:1125:8816:1050,J00121:27:H3GGKBBXX:5:1125:8897:1086,J00121:27:H3GGKBBXX:5:1103:14854:12603,J00121:27:H3GGKBBXX:5:2108:14742:48702;sequence=TATGTTCAAATACAAATTACTATATTCCA;start=47555;subtype=IES;support_ref=0;support_variant=43;type=IES;
scaffold51_141_with_IES	MILORD	internal_eliminated_sequence	48862	54280	.	.	.	ID=MILORD.141.48862.54280;Name=MILORD.141.48862.54280;bounded_by_ta=TRUE;common_boundary=None;end=54280;ies_id=IESPGM.PTET51.1.141.47272;ies_left_dist=305;ies_min_dist=305;ies_right_dist=-5086;junction_seq=atcgttatatatataTAgaatttgatttgttt;read_names=J00121:27:H3GGKBBXX:5:1127:27904:8523;sequence=TATATAATAAATTGATAGTTTTTTGAAATTATCAATCTAAGTTCATTATCATTTCATACTTATATGGATATGATAATCTATTGTATGAACTTTAACAATAATTTGCGAATCAATCCTTTTTTAAATATTATAAATACAAAAATTTTATTACTTCAGATTTAATTCAACTAGATTTTAATCTTTTTCACTTATTTAGCAATTAATTTGATCAAAATACAAATTAAAGTAATTATAATTATTATTATTTGAAAGAAACTCTTAGGTTCTTTACCATTATTAAATTAAATTTCTATTAAAATTTCTGATATAGGTTATGTTGATTTTATTTCATTTTACTTAATTACTCAACTTTAAGTGAGCAGGTTTAGAACATTATCCTTAACATTCAACCCTTAATTTACCAAGTGTGATTAAATGGACCTTCTACTAATCTTTTGCGATCTTCTCAATCATTACAAAATGAGTTTTATTGTATTATTAAGTATAAAAGCAAATATACTTTTTTTTAATTTTTAATATCCATAAGATCTATTTGTTGGTTGAAAATATTGTTGTTATTTTTATCTTTGTATATTGTTTTTGGCTAATACCTTGGTTTAACATAATGCATCAAATAAATCAGTTAATAATTTAAAAAGAGCTAATTAATTGAGCAAAATGATGTATTTTTAATTTTGGATAAAATCTGCAGAAACCTATATCTTTCTATTGCTGTATAAATTGATACTGATACATATTTACTATATAATTATTAAATGGTAGCTTTTAGGTACTATCAATATTGTTGTGCTCAAACGGATGGCTAATATCAAATACGTTAATAAACAATTATTCATTGCATTCAAAACTTAGAACTGCATAATTATTATCAATGAAGAGCATCTTAGTAAATGCAGCTCCCTATTAAAATCTTAATATCCCTAATTATTCTACCTTAGTATTATTTTAATCATCTAGATTAAATGTAAACTTGATTAAAAAGGCGAATTAAGAATTCGTAATAACGATGAACCTAACTTCTGTTTGACTGTTAATTGTATTCACCCAGTAGATTTAAGTCTTGATAAGTTTGATCAAAAGATATTATGTCTAAATATTAGCAAGCAAGTCTTCCCAATTAAATATTTTATGATAAAGGATATAGTTATTAACAAGGGCCGAATTACTTTAGAGAAATAAGTTGTATCATAGTTAACCTTCTCATCGCCTTTTGTATAGTATAATAATAATGAATAACTATAAAATTTATAATCCTTATTTCAAAATAGTTAAACTCAATATTCAAAAACAAATAAATGGAATTATTGAGTTTGATAGCATCAAGTTACTAACTTTGGAGGGTATTCGTTAACCTTCTATCTTAAAGAGGATAATATTAATAAGCGAGATATAGGACTCTATTTTCTGATTTATATATCAGCAAATCATTTATTTACCTGATATCTTCATAATTCAAGAATGAATCCATGTCATCAGTTCTAATTTTATAATTCTTTTCTAATTTAGTATTGTTATTGCAAAGATTGAACTCATTTACTTTAATAAAGTTGTGTCCCTGTATATAGATGGCATGATTACAAGTATCTGGATTATGTCCAATTCCAATTAAGGTGAATGCCATATTCTCGTATTCTAGTGGAGCAGATGTATTTAAATCAAAAACATTTGTTTAAATACATGTTGGTCTGACACAGAGACCAAATCGATAAACAAAGCAATTTATTGAATTATTTGTATGCTCGATTAATTGATATATAATTATGAAGATGTATTAATAAGTATAAAAGTTAATGGTAGGTGAACTTAATAATCTTCTGGTCCATTAATCTATGTATCATCTATATTACCAAAAATATTCTTCAAATTAACAATATTATTAGGGAGAAGACTTTATTACTAATTTAATAATTATAATTTGTATAGTGAGGTATAGATGATTTTATGCTGTAGTTTTCGTTGAATCTAATGAGATGAAAGTCTAAATCGATACTTAGATTGCTAATCCAAGATTAGGTGGTAATTTTGGTCTTCTTATCCTAGATGAAGTTATAACTTTCATCAGACATATTTAAGGTAAAACATGGGGAATCTAAATTTTGAATCCTCAATTATCCCTGATATTAGTAAATGTACTCAGTTTCATTGACAAAATTAAAAGATAGTTTTTCCTCTCGATCAATTTCTGTATAGATATAAAACAAATATTAGCTCTAATTTTCACCAAGGATTCTACAGCTGTGTATCTTAAATCATATATCAATATTACAAAATCTTAATCAGAACTCTATGCTTTTATCATTAGAATGAAAGTCAAAATATGATATTAAAATGGATATAAAATTCGAAAATTATATGTAGGGAGTGTGTATAGATAAAGAAATTCTTCTTATTAGATTTAATATAATTTGAGATGGTATTCATTATCATGAAAAGTAAACATCAAAATATAATTATGATGTATGGTTAATCATTAAATACTCAAATGTACATTTCTAACTTCATAAATCTATTCTTTTAGGGTTATAATCTATTTATATTACAGTTTATATTTGTAATGTATAGAATGCTTGTCAATATATAAGTCCTCCTTTTAAAATTGAAGAGAAGTTTTATAGATCAATTGAATTCGTTCAAATCATACAATCAAATCGATACTATTTACTACCTAACAAAAACCAATTCTGAAAAAATTGAATCGACATTACACTATGGTTAGGTGAATGATTCAATCCATACAATCTTCAATTAGATAATTCACAAAGTATTTTAATTAAATTGCTGATATTATCCTTAAAGCACTACTTCTTATATTCTTCACTACTTAACTATCTGATATTTTGTAAATTTCTATTTAATATTCATAGATTATTATTAAATGCATGAAGTCTCTTAGAAAAAATATTTTGATTACATTATCAAGTAATTTAAGTAAGTGTTTATTTTATAGTCCGCTATTTGAATATTAAATCAATTTGATATATTTGTCCTCTATTTTCTATATTATAAGTATTTAATCATTGTTGGTTTTATGCAAAAAAAGAACCTTCCCAGCTGATACGATATGATCGATATAAGATAGAAATTATGCATTTTAATTATCTAGAATTGTAGATTGTTTTCCATTCTCTACTATCTAAGTTATAACATAATACAGGGAATGCTCTATAACTTGAGAGGGAGTGTTCTTTTATACCTCTAGTATGATAGACATAGATAATAGTTGGAGTTGGTTATTAATTGATATAATTTTGTTTGATCAAAGTCTTGAATTGGATTGTTTGGATCACCTAGTTTAAAATTAATCAATTTATTAGGAGTAGATAGTAATGTAGCATGTATAAGTTACACTGTGTCAGAGTTGTTATAAGAAATTACAGATTTTGGTAAGATTATTTTAATTAATTTTAACTTTTAGTTAGAGATAGCCATCAAATAAGGTAATTAATCAATTTAAATTATGCTATTTGAATTTAAGTATATGACATTGGAGGACCAGCTATCAACTTGAGCAATTATACTTGACATGTATATTAAGTTACATTTTTTGATAAATCTTAAATTGATAATGTTATCCTTAATTCCTTCCAACTATAACTTATTTTTGAAGTGATATACAATAAAGTTTTGTTTTATAATAAATATATCCAAGAAATCCTAGCTATAAATGAGATTAAAATGAATATTATACTCAAATCTAATTAATTATCATTCAAAAAGAGTTATAGTTTATGCAGGTAATATTATTCCATATTAAGTGTCTGTCTTTACTTTAGCAATTAAAGCTTGTTTTTAATTGGCGAAAAACAAAAATCTCTTAATTTCAAATCCAGAATTCTAATTGAAAATTGATATTTCCCTATTTTCGAGAAGTAGGTGAAGTATTTAATTGGTATAAGTTATGTATAAATTGCCTTAGATAATGAATGTAATATCAACAAGTTTTGCATTATTTTCAGTAAATCCTTGTAAATCCATTAAATCAAATAACTCAATATTCTGAAATGATTAATTTAGTATTTACACTGAATAAAATTTAGTTGTTTAACATTATTTATTAAATATTATTAATGTCTATTAATAAAATGTTGAATCCGACTTGCAAAATGGTTAAATAGGAATCATAATTTCATCAAGTATTTTTGATTAATTAACAATTTAAATAATAGAATTGTTTTCATTATATTGACATTAAACTATGTAAATAGATGTTTCCAATTAGTGTAATTAATAGCATTAAGGGTGGATTAACAATATTTGACATTCTTTTTTTTCCATAATTATTTCACCATTCTACAAGCAATTCTTAACTTGATATAAACAGTCAATGCTCTTATTACTTAATAACATCACATCTATATTGTCCCCCTAAGTAAACTTAAATATTCTTTCATCTCCACTTAATTCGATAGACAACTAATCTTCTAATGTTATCTCTTTTAGTATAGCTTACTACCTCATCTCATATATATTTCAAGATTTAAGTTCTCAATATTCTTTTCATCAAAATTCTCTTTGTTAACATCAATTTAATAAGCCATATAATTTATATATATATTCTCATCAGGATATATCCAAGTGGTTGTCTAAAATAACTAAATTTTTTACTGATGTACAAAAAGTGACTCTAACTAGCAACCATATTTTCAAGTACATGCTTATGCAAATATACTTCATTAGCTCCAATATATATCAAATTTATTAATAATTTAATAGCTTACAATTAGTTTAATTTTTTTTATATTCTAATATTATTCTCAATAATTTATAATTGGCATTGCACCTTCATTAGATTAATATCAGAATCAATAATTTAAGTAAAAATACGAAAACAAGAAATAATTCATTTTCTATTAATAAAATATATTAATGATAGCAGAAATTCTATTGGTATTTTTGCTGAAATTTTGCTGAAATTTTGCTTGAATTTGTAAGCTAATAAAATTATAATGCATTTATAGATAAATTATTACAACTTTTTTGGTATTAAATCCTATAATGCCTCTCACTTAGAAGTTGCTTTAAATATAAAAGGCTAATAAGTATCCAAAAACAAATTAAAATTTACAACTTTAAAAAAAAAATCTTTTATCATTTTTTTTTGATTTTGATTAAAATTGAAAATTTTTAATTATGTTAAGGTTTTTCAATATGAGGTTATTTATTATCTAAATACAGATTGAATCGAGTGAGAAGAGGAGTAAAACTAATTATCATGAATTCATGCTATAATCATGGTGATACTGAATTTAAAGGATAAGATAACTTACATAAGCTTATGTCGATCAATTCTTATGCTATTTAAAGATATATATGATAAAATAGGAAAAAATTAGCTAGTATCCATTTTAATCCAACTATTAGGATAAGTAACAACTTAGTTATCTCTAAAGTTGATATATGATTTATAATTATATTAGAA;start=48862;subtype=EXTERNAL;support_ref=87;support_variant=1;type=ALTERNATIVE;
scaffold51_141_with_IES	MILORD	internal_eliminated_sequence	49167	49194	.	.	.	ID=MILORD.141.49167.49194;Name=MILORD.141.49167.49194;bounded_by_ta=TRUE;common_boundary=Both;end=49194;ies_id=IESPGM.PTET51.1.141.47272;ies_left_dist=0;ies_min_dist=0;ies_right_dist=0;junction_seq=tattaaaatttctgaTActtaattactcaact;read_names=J00121:27:H3GGKBBXX:5:2104:25215:38539,J00121:27:H3GGKBBXX:5:1208:19979:36464,J00121:27:H3GGKBBXX:5:1220:15108:6150,J00121:27:H3GGKBBXX:5:2227:22962:9526,J00121:27:H3GGKBBXX:5:1217:7364:26213,J00121:27:H3GGKBBXX:5:1217:12926:23540,J00121:27:H3GGKBBXX:5:2123:11028:18177,J00121:27:H3GGKBBXX:5:2113:6380:27250,J00121:27:H3GGKBBXX:5:2206:29011:28551,J00121:27:H3GGKBBXX:5:2124:9333:29026,J00121:27:H3GGKBBXX:5:2214:6827:48913,J00121:27:H3GGKBBXX:5:2217:2625:25316,J00121:27:H3GGKBBXX:5:1207:28666:12374,J00121:27:H3GGKBBXX:5:1115:11424:48825,J00121:27:H3GGKBBXX:5:2221:16001:16805,J00121:27:H3GGKBBXX:5:1126:26443:31980,J00121:27:H3GGKBBXX:5:1119:15453:5939,J00121:27:H3GGKBBXX:5:2220:16559:8383,J00121:27:H3GGKBBXX:5:1123:27184:27602,J00121:27:H3GGKBBXX:5:2101:30299:10563,J00121:27:H3GGKBBXX:5:1226:9526:48245,J00121:27:H3GGKBBXX:5:2119:12571:35972,J00121:27:H3GGKBBXX:5:1205:25104:44675,J00121:27:H3GGKBBXX:5:2223:27194:28252,J00121:27:H3GGKBBXX:5:1215:23490:4813;sequence=TATAGGTTATGTTGATTTTATTTCATTT;start=49167;subtype=IES;support_ref=3;support_variant=25;type=IES;
scaffold51_141_with_IES	MILORD	internal_eliminated_sequence	49334	49559	.	.	.	ID=MILORD.141.49334.49559;Name=MILORD.141.49334.49559;bounded_by_ta=TRUE;common_boundary=Both;end=49559;ies_id=IESPGM.PTET51.1.141.47411;ies_left_dist=0;ies_min_dist=0;ies_right_dist=0;junction_seq=aaatgagttttattgTAtctttctattgctgt;read_names=J00121:27:H3GGKBBXX:5:1115:20243:47190,J00121:27:H3GGKBBXX:5:2222:3650:2475;sequence=TATTATTAAGTATAAAAGCAAATATACTTTTTTTTAATTTTTAATATCCATAAGATCTATTTGTTGGTTGAAAATATTGTTGTTATTTTTATCTTTGTATATTGTTTTTGGCTAATACCTTGGTTTAACATAATGCATCAAATAAATCAGTTAATAATTTAAAAAGAGCTAATTAATTGAGCAAAATGATGTATTTTTAATTTTGGATAAAATCTGCAGAAACCTA;start=49334;subtype=IES;support_ref=0;support_variant=2;type=IES;
scaffold51_141_with_IES	MILORD	internal_eliminated_sequence	49576	49604	.	.	.	ID=MILORD.141.49576.49604;Name=MILORD.141.49576.49604;bounded_by_ta=TRUE;common_boundary=Both;end=49604;ies_id=IESPGM.PTET51.1.141.47427;ies_left_dist=0;ies_min_dist=0;ies_right_dist=0;junction_seq=atctttctattgctgTAtaattattaaatggt;read_names=J00121:27:H3GGKBBXX:5:1111:7984:9561,J00121:27:H3GGKBBXX:5:1116:29498:6783;sequence=TATAAATTGATACTGATACATATTTACTA;start=49576;subtype=IES;support_ref=0;support_variant=2;type=IES;
scaffold51_141_with_IES	MILORD	internal_eliminated_sequence	50001	50044	.	.	.	ID=MILORD.141.50001.50044;Name=MILORD.141.50001.50044;bounded_by_ta=TRUE;common_boundary=Both;end=50044;ies_id=IESPGM.PTET51.1.141.47823;ies_left_dist=0;ies_min_dist=0;ies_right_dist=0;junction_seq=ttttatgataaaggaTAtcatagttaaccttc;read_names=J00121:27:H3GGKBBXX:5:1220:6877:25931,J00121:27:H3GGKBBXX:5:1102:7121:27549,J00121:27:H3GGKBBXX:5:1223:29751:11618,J00121:27:H3GGKBBXX:5:1217:28371:22520,J00121:27:H3GGKBBXX:5:1226:20902:24419,J00121:27:H3GGKBBXX:5:2219:16924:37888,J00121:27:H3GGKBBXX:5:2124:25510:23892,J00121:27:H3GGKBBXX:5:2119:11343:18863,J00121:27:H3GGKBBXX:5:2102:15635:3934,J00121:27:H3GGKBBXX:5:1115:9962:38205;sequence=TATAGTTATTAACAAGGGCCGAATTACTTTAGAGAAATAAGTTG;start=50001;subtype=IES;support_ref=3;support_variant=10;type=IES;
scaffold51_141_with_IES	MILORD	internal_eliminated_sequence	50075	50100	.	.	.	ID=MILORD.141.50075.50100;Name=MILORD.141.50075.50100;bounded_by_ta=TRUE;common_boundary=Both;end=50100;ies_id=IESPGM.PTET51.1.141.47853;ies_left_dist=0;ies_min_dist=0;ies_right_dist=0;junction_seq=tctcatcgccttttgTAaaatttataatcctt;read_names=J00121:27:H3GGKBBXX:5:1110:13941:22626,J00121:27:H3GGKBBXX:5:2214:23084:19091,J00121:27:H3GGKBBXX:5:1112:8806:3952,J00121:27:H3GGKBBXX:5:1211:19725:3811;sequence=TATAGTATAATAATAATGAATAACTA;start=50075;subtype=IES;support_ref=0;support_variant=4;type=IES;
scaffold51_141_with_IES	MILORD	internal_eliminated_sequence	50596	50640	.	.	.	ID=MILORD.141.50596.50640;Name=MILORD.141.50596.50640;bounded_by_ta=TRUE;common_boundary=LEFT;end=50640;ies_id=IESPGM.PTET51.1.141.48348;ies_left_dist=0;ies_min_dist=0;ies_right_dist=2;junction_seq=ttattgaattatttgTAtaaaagttaatggta;read_names=J00121:27:H3GGKBBXX:5:1123:28432:13904,J00121:27:H3GGKBBXX:5:1105:18111:14062,J00121:27:H3GGKBBXX:5:1101:31061:27602,J00121:27:H3GGKBBXX:5:1214:7659:12515;sequence=TATGCTCGATTAATTGATATATAATTATGAAGATGTATTAATAAG;start=50596;subtype=PARTIAL_INTERNAL;support_ref=6;support_variant=4;type=ALTERNATIVE;
scaffold51_141_with_IES	MILORD	internal_eliminated_sequence	50596	50642	.	.	.	ID=MILORD.141.50596.50642;Name=MILORD.141.50596.50642;bounded_by_ta=TRUE;common_boundary=Both;end=50642;ies_id=IESPGM.PTET51.1.141.48348;ies_left_dist=0;ies_min_dist=0;ies_right_dist=0;junction_seq=ttattgaattatttgTAaaagttaatggtagg;read_names=J00121:27:H3GGKBBXX:5:2202:5203:15856,J00121:27:H3GGKBBXX:5:2117:21694:8066,J00121:27:H3GGKBBXX:5:1211:18213:47823,J00121:27:H3GGKBBXX:5:1103:7090:29255;sequence=TATGCTCGATTAATTGATATATAATTATGAAGATGTATTAATAAGTA;start=50596;subtype=IES;support_ref=4;support_variant=4;type=IES;
scaffold51_141_with_IES	MILORD	internal_eliminated_sequence	50780	50808	.	.	.	ID=MILORD.141.50780.50808;Name=MILORD.141.50780.50808;bounded_by_ta=TRUE;common_boundary=Both;end=50808;ies_id=IESPGM.PTET51.1.141.48485;ies_left_dist=0;ies_min_dist=0;ies_right_dist=0;junction_seq=aataattataatttgTAgttttcgttgaatct;read_names=J00121:27:H3GGKBBXX:5:2113:31669:30732,J00121:27:H3GGKBBXX:5:2126:14702:28375,J00121:27:H3GGKBBXX:5:2207:18933:23294,J00121:27:H3GGKBBXX:5:2223:28229:48438,J00121:27:H3GGKBBXX:5:1201:28189:7539,J00121:27:H3GGKBBXX:5:2220:27133:23786,J00121:27:H3GGKBBXX:5:2208:27702:35743,J00121:27:H3GGKBBXX:5:1116:14255:47823,J00121:27:H3GGKBBXX:5:1106:25804:38398,J00121:27:H3GGKBBXX:5:1126:5609:45396,J00121:27:H3GGKBBXX:5:1220:15970:29905,J00121:27:H3GGKBBXX:5:2107:27691:9033,J00121:27:H3GGKBBXX:5:2123:29193:38890,J00121:27:H3GGKBBXX:5:2205:9831:15434,J00121:27:H3GGKBBXX:5:1206:29041:27479,J00121:27:H3GGKBBXX:5:1208:6340:25421,J00121:27:H3GGKBBXX:5:1221:5873:39207,J00121:27:H3GGKBBXX:5:2227:18822:21131,J00121:27:H3GGKBBXX:5:2207:20019:39172,J00121:27:H3GGKBBXX:5:2212:8329:7029,J00121:27:H3GGKBBXX:5:1219:16407:44060,J00121:27:H3GGKBBXX:5:2220:15321:26635,J00121:27:H3GGKBBXX:5:2215:7872:22028,J00121:27:H3GGKBBXX:5:1214:14834:35180,J00121:27:H3GGKBBXX:5:1106:14357:42759,J00121:27:H3GGKBBXX:5:2214:13930:9139,J00121:27:H3GGKBBXX:5:1215:6340:48772,J00121:27:H3GGKBBXX:5:1210:6238:7978,J00121:27:H3GGKBBXX:5:1208:15422:3213,J00121:27:H3GGKBBXX:5:1225:30147:31189,J00121:27:H3GGKBBXX:5:1221:18913:38064,J00121:27:H3GGKBBXX:5:1210:9404:2492,J00121:27:H3GGKBBXX:5:2107:8856:44799,J00121:27:H3GGKBBXX:5:2223:23348:11565,J00121:27:H3GGKBBXX:5:1124:9455:33563,J00121:27:H3GGKBBXX:5:2111:6725:19373,J00121:27:H3GGKBBXX:5:1128:17766:17333,J00121:27:H3GGKBBXX:5:2206:26717:9526,J00121:27:H3GGKBBXX:5:1209:5426:31224,J00121:27:H3GGKBBXX:5:1107:26332:17649;sequence=TATAGTGAGGTATAGATGATTTTATGCTG;start=50780;subtype=IES;support_ref=0;support_variant=40;type=IES;
scaffold51_141_with_IES	MILORD	internal_eliminated_sequence	51047	51072	.	.	.	ID=MILORD.141.51047.51072;Name=MILORD.141.51047.51072;bounded_by_ta=TRUE;common_boundary=Both;end=51072;ies_id=IESPGM.PTET51.1.141.48723;ies_left_dist=0;ies_min_dist=0;ies_right_dist=0;junction_seq=ctcgatcaatttctgTAattttcaccaaggat;read_names=J00121:27:H3GGKBBXX:5:2227:21146:24595,J00121:27:H3GGKBBXX:5:2221:27296:30714,J00121:27:H3GGKBBXX:5:2106:21075:29677,J00121:27:H3GGKBBXX:5:1103:12692:9596,J00121:27:H3GGKBBXX:5:1120:29620:17825,J00121:27:H3GGKBBXX:5:2103:23074:35251,J00121:27:H3GGKBBXX:5:2121:26250:20006,J00121:27:H3GGKBBXX:5:2202:15605:36341,J00121:27:H3GGKBBXX:5:2126:7182:32226,J00121:27:H3GGKBBXX:5:2215:13514:29624,J00121:27:H3GGKBBXX:5:1118:16427:2141,J00121:27:H3GGKBBXX:5:2219:7060:6484,J00121:27:H3GGKBBXX:5:1213:4706:20340,J00121:27:H3GGKBBXX:5:1124:14915:3670,J00121:27:H3GGKBBXX:5:2204:11728:20480,J00121:27:H3GGKBBXX:5:1210:28848:4954,J00121:27:H3GGKBBXX:5:1105:26748:46258,J00121:27:H3GGKBBXX:5:2124:31842:33527,J00121:27:H3GGKBBXX:5:1123:24576:41088,J00121:27:H3GGKBBXX:5:2225:28940:4585,J00121:27:H3GGKBBXX:5:1115:21207:32965,J00121:27:H3GGKBBXX:5:2103:14732:27936,J00121:27:H3GGKBBXX:5:1227:18629:7539,J00121:27:H3GGKBBXX:5:1204:3995:43691,J00121:27:H3GGKBBXX:5:1111:28199:25843,J00121:27:H3GGKBBXX:5:2221:16823:47770,J00121:27:H3GGKBBXX:5:1105:27164:19267,J00121:27:H3GGKBBXX:5:1209:13149:32824,J00121:27:H3GGKBBXX:5:2109:22790:2369,J00121:27:H3GGKBBXX:5:1226:18456:42513,J00121:27:H3GGKBBXX:5:1119:18791:30855,J00121:27:H3GGKBBXX:5:2218:31264:12198,J00121:27:H3GGKBBXX:5:1207:10206:38064,J00121:27:H3GGKBBXX:5:2123:14529:8699,J00121:27:H3GGKBBXX:5:1115:8450:43357,J00121:27:H3GGKBBXX:5:2113:24779:4620,J00121:27:H3GGKBBXX:5:2121:7131:40930,J00121:27:H3GGKBBXX:5:2216:19766:9367,J00121:27:H3GGKBBXX:5:1216:18538:36323,J00121:27:H3GGKBBXX:5:1203:10277:15434,J00121:27:H3GGKBBXX:5:2227:29386:4760,J00121:27:H3GGKBBXX:5:2208:3904:29747,J00121:27:H3GGKBBXX:5:1206:19776:4004,J00121:27:H3GGKBBXX:5:1123:22861:18915,J00121:27:H3GGKBBXX:5:2123:17848:21834,J00121:27:H3GGKBBXX:5:2224:3437:21764,J00121:27:H3GGKBBXX:5:1225:5172:22168,J00121:27:H3GGKBBXX:5:2202:20983:32930,J00121:27:H3GGKBBXX:5:2221:14225:31699,J00121:27:H3GGKBBXX:5:1201:12997:8928,J00121:27:H3GGKBBXX:5:2216:20760:47454,J00121:27:H3GGKBBXX:5:2205:29914:21711,J00121:27:H3GGKBBXX:5:1108:15270:5411,J00121:27:H3GGKBBXX:5:1210:14235:31435,J00121:27:H3GGKBBXX:5:1104:25834:29167,J00121:27:H3GGKBBXX:5:1123:24667:16383,J00121:27:H3GGKBBXX:5:2222:7192:27672,J00121:27:H3GGKBBXX:5:2105:29203:41862,J00121:27:H3GGKBBXX:5:2225:22851:20269;sequence=TATAGATATAAAACAAATATTAGCTC;start=51047;subtype=IES;support_ref=3;support_variant=59;type=IES;
scaffold51_141_with_IES	MILORD	internal_eliminated_sequence	51320	51346	.	.	.	ID=MILORD.141.51320.51346;Name=MILORD.141.51320.51346;bounded_by_ta=TRUE;common_boundary=Both;end=51346;ies_id=IESPGM.PTET51.1.141.48970;ies_left_dist=0;ies_min_dist=0;ies_right_dist=0;junction_seq=aatataattatgatgTAcatttctaacttcat;read_names=J00121:27:H3GGKBBXX:5:2212:32563:24472,J00121:27:H3GGKBBXX:5:2221:24921:22063,J00121:27:H3GGKBBXX:5:2218:20273:40280,J00121:27:H3GGKBBXX:5:2220:4137:36481,J00121:27:H3GGKBBXX:5:1108:11028:3653,J00121:27:H3GGKBBXX:5:1214:7720:25808,J00121:27:H3GGKBBXX:5:2226:14468:3389,J00121:27:H3GGKBBXX:5:1225:11190:41141,J00121:27:H3GGKBBXX:5:1108:25804:16805,J00121:27:H3GGKBBXX:5:2214:15402:27865,J00121:27:H3GGKBBXX:5:2214:15503:27971,J00121:27:H3GGKBBXX:5:1213:27874:44236,J00121:27:H3GGKBBXX:5:1110:11261:5077,J00121:27:H3GGKBBXX:5:1125:6806:40473,J00121:27:H3GGKBBXX:5:1211:11292:9561,J00121:27:H3GGKBBXX:5:1217:23084:33193,J00121:27:H3GGKBBXX:5:2119:27133:42354,J00121:27:H3GGKBBXX:5:1107:5203:31822,J00121:27:H3GGKBBXX:5:2223:10693:33422,J00121:27:H3GGKBBXX:5:1206:10429:33281,J00121:27:H3GGKBBXX:5:1209:12489:24085,J00121:27:H3GGKBBXX:5:2119:9120:4637,J00121:27:H3GGKBBXX:5:1222:7243:21254,J00121:27:H3GGKBBXX:5:2109:6248:15205,J00121:27:H3GGKBBXX:5:1220:26971:10211,J00121:27:H3GGKBBXX:5:2116:25266:40877,J00121:27:H3GGKBBXX:5:2216:25256:23663,J00121:27:H3GGKBBXX:5:2121:17817:36798,J00121:27:H3GGKBBXX:5:1214:26971:29448,J00121:27:H3GGKBBXX:5:1111:3031:27742,J00121:27:H3GGKBBXX:5:2218:6948:30310,J00121:27:H3GGKBBXX:5:2215:29508:41651,J00121:27:H3GGKBBXX:5:2111:19908:8699,J00121:27:H3GGKBBXX:5:1107:4422:31382,J00121:27:H3GGKBBXX:5:1218:1580:7715,J00121:27:H3GGKBBXX:5:1228:24342:6044,J00121:27:H3GGKBBXX:5:1116:6319:28024,J00121:27:H3GGKBBXX:5:2214:25114:12304;sequence=TATGGTTAATCATTAAATACTCAAATG;start=51320;subtype=IES;support_ref=9;support_variant=38;type=IES;
scaffold51_141_with_IES	MILORD	internal_eliminated_sequence	51472	51499	.	.	.	ID=MILORD.141.51472.51499;Name=MILORD.141.51472.51499;bounded_by_ta=TRUE;common_boundary=Both;end=51499;ies_id=IESPGM.PTET51.1.141.49095;ies_left_dist=0;ies_min_dist=0;ies_right_dist=0;junction_seq=attgaagagaagtttTAcaatcaaatcgatac;read_names=J00121:27:H3GGKBBXX:5:2102:28412:10809,J00121:27:H3GGKBBXX:5:1203:18548:32332,J00121:27:H3GGKBBXX:5:1201:23520:7574,J00121:27:H3GGKBBXX:5:2111:28067:48403,J00121:27:H3GGKBBXX:5:2213:18101:23681,J00121:27:H3GGKBBXX:5:2109:10703:21025,J00121:27:H3GGKBBXX:5:1118:27620:14115,J00121:27:H3GGKBBXX:5:1108:18284:4479,J00121:27:H3GGKBBXX:5:1218:17421:8435,J00121:27:H3GGKBBXX:5:2225:32106:31910,J00121:27:H3GGKBBXX:5:1219:3194:4356,J00121:27:H3GGKBBXX:5:2225:31801:31523,J00121:27:H3GGKBBXX:5:1212:23490:3934;sequence=TATAGATCAATTGAATTCGTTCAAATCA;start=51472;subtype=IES;support_ref=0;support_variant=13;type=IES;
scaffold51_141_with_IES	MILORD	internal_eliminated_sequence	51569	51594	.	.	.	ID=MILORD.141.51569.51594;Name=MILORD.141.51569.51594;bounded_by_ta=TRUE;common_boundary=Both;end=51594;ies_id=IESPGM.PTET51.1.141.49164;ies_left_dist=0;ies_min_dist=0;ies_right_dist=0;junction_seq=gaatcgacattacacTAcaatcttcaattaga;read_names=J00121:27:H3GGKBBXX:5:2111:23632:33299,J00121:27:H3GGKBBXX:5:2205:3711:42706,J00121:27:H3GGKBBXX:5:2223:21653:7890,J00121:27:H3GGKBBXX:5:2121:11150:46909,J00121:27:H3GGKBBXX:5:1214:28351:8840,J00121:27:H3GGKBBXX:5:1110:9942:40948,J00121:27:H3GGKBBXX:5:1119:16620:45660,J00121:27:H3GGKBBXX:5:2211:6624:10229,J00121:27:H3GGKBBXX:5:1127:27356:34934,J00121:27:H3GGKBBXX:5:1215:11251:43216;sequence=TATGGTTAGGTGAATGATTCAATCCA;start=51569;subtype=IES;support_ref=0;support_variant=10;type=IES;
scaffold51_141_with_IES	MILORD	internal_eliminated_sequence	52001	52026	.	.	.	ID=MILORD.141.52001.52026;Name=MILORD.141.52001.52026;bounded_by_ta=TRUE;common_boundary=Both;end=52026;ies_id=IESPGM.PTET51.1.141.49570;ies_left_dist=0;ies_min_dist=0;ies_right_dist=0;junction_seq=ctctactatctaagtTAacttgagagggagtg;read_names=J00121:27:H3GGKBBXX:5:2212:22313:13992,J00121:27:H3GGKBBXX:5:1204:15950:26248,J00121:27:H3GGKBBXX:5:1218:16001:20850,J00121:27:H3GGKBBXX:5:1228:23399:40842,J00121:27:H3GGKBBXX:5:2215:26748:13060,J00121:27:H3GGKBBXX:5:1226:14742:38609,J00121:27:H3GGKBBXX:5:2207:20446:48948,J00121:27:H3GGKBBXX:5:2215:11677:37484,J00121:27:H3GGKBBXX:5:1124:12845:3494,J00121:27:H3GGKBBXX:5:1117:4726:42917,J00121:27:H3GGKBBXX:5:2109:6096:29395,J00121:27:H3GGKBBXX:5:2202:30594:25984,J00121:27:H3GGKBBXX:5:1212:14834:26881,J00121:27:H3GGKBBXX:5:2102:14012:43357,J00121:27:H3GGKBBXX:5:2203:25966:43603,J00121:27:H3GGKBBXX:5:2219:27245:35303,J00121:27:H3GGKBBXX:5:1215:18355:22362,J00121:27:H3GGKBBXX:5:1123:13869:48175,J00121:27:H3GGKBBXX:5:2225:21288:18019,J00121:27:H3GGKBBXX:5:1218:5863:15522,J00121:27:H3GGKBBXX:5:1116:13859:19355,J00121:27:H3GGKBBXX:5:2208:8126:47120,J00121:27:H3GGKBBXX:5:2222:23723:12884,J00121:27:H3GGKBBXX:5:1126:12205:47928,J00121:27:H3GGKBBXX:5:2213:17147:13904,J00121:27:H3GGKBBXX:5:2206:24079:44693,J00121:27:H3GGKBBXX:5:2217:30858:45924,J00121:27:H3GGKBBXX:5:1101:3833:46610,J00121:27:H3GGKBBXX:5:1101:29021:10247,J00121:27:H3GGKBBXX:5:1107:25073:31329,J00121:27:H3GGKBBXX:5:2126:13748:27285,J00121:27:H3GGKBBXX:5:2115:23815:47612,J00121:27:H3GGKBBXX:5:2206:12936:5376;sequence=TATAACATAATACAGGGAATGCTCTA;start=52001;subtype=IES;support_ref=3;support_variant=33;type=IES;
scaffold51_141_with_IES	MILORD	internal_eliminated_sequence	52375	52452	.	.	.	ID=MILORD.141.52375.52452;Name=MILORD.141.52375.52452;bounded_by_ta=TRUE;common_boundary=Both;end=52452;ies_id=IESPGM.PTET51.1.141.49918;ies_left_dist=0;ies_min_dist=0;ies_right_dist=0;junction_seq=atcaacttgagcaatTAacttatttttgaagt;read_names=J00121:27:H3GGKBBXX:5:1123:4158:12427;sequence=TATACTTGACATGTATATTAAGTTACATTTTTTGATAAATCTTAAATTGATAATGTTATCCTTAATTCCTTCCAACTA;start=52375;subtype=IES;support_ref=0;support_variant=1;type=IES;
scaffold51_141_with_IES	MILORD	internal_eliminated_sequence	52545	52583	.	.	.	ID=MILORD.141.52545.52583;Name=MILORD.141.52545.52583;bounded_by_ta=TRUE;common_boundary=None;end=52583;ies_id=IESPGM.PTET51.1.141.49986;ies_left_dist=-24;ies_min_dist=24;ies_right_dist=-37;junction_seq=gattaaaatgaatatTAgtttatgcaggtaat;read_names=J00121:27:H3GGKBBXX:5:1116:30015:9297,J00121:27:H3GGKBBXX:5:2203:27326:17685;sequence=TATACTCAAATCTAATTAATTATCATTCAAAAAGAGTTA;start=52545;subtype=OVERLAPPING;support_ref=2;support_variant=2;type=ALTERNATIVE;
scaffold51_141_with_IES	MILORD	internal_eliminated_sequence	52582	52609	.	.	.	ID=MILORD.141.52582.52609;Name=MILORD.141.52582.52609;bounded_by_ta=TRUE;common_boundary=Both;end=52609;ies_id=IESPGM.PTET51.1.141.50021;ies_left_dist=0;ies_min_dist=0;ies_right_dist=0;junction_seq=tcattcaaaaagagtTAttaagtgtctgtctt;read_names=J00121:27:H3GGKBBXX:5:1207:29762:48667,J00121:27:H3GGKBBXX:5:1124:10297:31083,J00121:27:H3GGKBBXX:5:1127:21958:41862,J00121:27:H3GGKBBXX:5:2224:17574:28745,J00121:27:H3GGKBBXX:5:1208:17563:32982,J00121:27:H3GGKBBXX:5:1103:24271:43198,J00121:27:H3GGKBBXX:5:1117:27813:4637,J00121:27:H3GGKBBXX:5:1225:17513:21641,J00121:27:H3GGKBBXX:5:1201:29599:31892,J00121:27:H3GGKBBXX:5:2101:5446:41282,J00121:27:H3GGKBBXX:5:2225:9516:7222,J00121:27:H3GGKBBXX:5:2226:31132:2228,J00121:27:H3GGKBBXX:5:1124:14722:43955;sequence=TATAGTTTATGCAGGTAATATTATTCCA;start=52582;subtype=IES;support_ref=1;support_variant=13;type=IES;
scaffold51_141_with_IES	MILORD	internal_eliminated_sequence	53302	53327	.	.	.	ID=MILORD.141.53302.53327;Name=MILORD.141.53302.53327;bounded_by_ta=TRUE;common_boundary=Both;end=53327;ies_id=IESPGM.PTET51.1.141.50713;ies_left_dist=0;ies_min_dist=0;ies_right_dist=0;junction_seq=tgttatctcttttagTAtttcaagatttaagt;read_names=J00121:27:H3GGKBBXX:5:1125:6400:31294,J00121:27:H3GGKBBXX:5:1107:8055:42214,J00121:27:H3GGKBBXX:5:2227:24393:10282,J00121:27:H3GGKBBXX:5:2202:26301:46012,J00121:27:H3GGKBBXX:5:1114:18873:9438,J00121:27:H3GGKBBXX:5:2123:14793:44359,J00121:27:H3GGKBBXX:5:2123:27803:20973,J00121:27:H3GGKBBXX:5:2209:21247:43902,J00121:27:H3GGKBBXX:5:2211:14783:24929,J00121:27:H3GGKBBXX:5:1115:6096:45607,J00121:27:H3GGKBBXX:5:2213:21816:22274,J00121:27:H3GGKBBXX:5:2122:13271:1877,J00121:27:H3GGKBBXX:5:1220:18720:48139,J00121:27:H3GGKBBXX:5:2216:23835:34635,J00121:27:H3GGKBBXX:5:2122:31710:34987,J00121:27:H3GGKBBXX:5:2202:25915:41546,J00121:27:H3GGKBBXX:5:2214:6603:24437,J00121:27:H3GGKBBXX:5:2213:25428:33563,J00121:27:H3GGKBBXX:5:1127:16975:3407,J00121:27:H3GGKBBXX:5:2205:27570:5517,J00121:27:H3GGKBBXX:5:2115:13880:47208,J00121:27:H3GGKBBXX:5:1222:19532:13500,J00121:27:H3GGKBBXX:5:2227:23764:5921,J00121:27:H3GGKBBXX:5:2124:9557:6097,J00121:27:H3GGKBBXX:5:1212:30086:46100,J00121:27:H3GGKBBXX:5:1112:15503:14256,J00121:27:H3GGKBBXX:5:1117:6796:38451,J00121:27:H3GGKBBXX:5:2201:23378:17210,J00121:27:H3GGKBBXX:5:2103:12185:11284,J00121:27:H3GGKBBXX:5:1226:4472:42196,J00121:27:H3GGKBBXX:5:1201:23997:6677,J00121:27:H3GGKBBXX:5:2223:27255:5464,J00121:27:H3GGKBBXX:5:2206:24180:3723,J00121:27:H3GGKBBXX:5:1219:15798:17790,J00121:27:H3GGKBBXX:5:2105:26697:9702,J00121:27:H3GGKBBXX:5:1103:11261:48192,J00121:27:H3GGKBBXX:5:1201:30350:2527;sequence=TATAGCTTACTACCTCATCTCATATA;start=53302;subtype=IES;support_ref=18;support_variant=37;type=IES;
scaffold51_141_with_IES	MILORD	internal_eliminated_sequence	53598	53624	.	.	.	ID=MILORD.141.53598.53624;Name=MILORD.141.53598.53624;bounded_by_ta=TRUE;common_boundary=Both;end=53624;ies_id=IESPGM.PTET51.1.141.50983;ies_left_dist=0;ies_min_dist=0;ies_right_dist=0;junction_seq=tagtttaatttttttTAtaattggcattgcac;read_names=J00121:27:H3GGKBBXX:5:1112:20811:3301,J00121:27:H3GGKBBXX:5:1204:20283:10721,J00121:27:H3GGKBBXX:5:1216:26656:32455,J00121:27:H3GGKBBXX:5:1102:14641:30767,J00121:27:H3GGKBBXX:5:1107:6451:43269,J00121:27:H3GGKBBXX:5:2122:5751:48456,J00121:27:H3GGKBBXX:5:2214:22952:36130,J00121:27:H3GGKBBXX:5:2123:27143:45010,J00121:27:H3GGKBBXX:5:1126:28047:5605,J00121:27:H3GGKBBXX:5:2104:6644:5306,J00121:27:H3GGKBBXX:5:1106:22851:7715,J00121:27:H3GGKBBXX:5:2104:14722:2352,J00121:27:H3GGKBBXX:5:1110:7912:33422,J00121:27:H3GGKBBXX:5:2119:31172:48790,J00121:27:H3GGKBBXX:5:1220:15026:12163,J00121:27:H3GGKBBXX:5:2220:21998:16049,J00121:27:H3GGKBBXX:5:1117:26058:11688,J00121:27:H3GGKBBXX:5:1112:6512:3283,J00121:27:H3GGKBBXX:5:1228:18619:46065,J00121:27:H3GGKBBXX:5:1112:28473:46961,J00121:27:H3GGKBBXX:5:2210:2757:7644,J00121:27:H3GGKBBXX:5:2224:7040:31769,J00121:27:H3GGKBBXX:5:1220:24596:35989,J00121:27:H3GGKBBXX:5:2209:12165:23276,J00121:27:H3GGKBBXX:5:1112:21207:32402,J00121:27:H3GGKBBXX:5:2201:15524:32261,J00121:27:H3GGKBBXX:5:1227:21420:46909,J00121:27:H3GGKBBXX:5:1201:11353:5446,J00121:27:H3GGKBBXX:5:1227:21775:46504,J00121:27:H3GGKBBXX:5:2214:4645:34160,J00121:27:H3GGKBBXX:5:1112:4614:47823,J00121:27:H3GGKBBXX:5:2120:10125:20058,J00121:27:H3GGKBBXX:5:1212:5863:29202,J00121:27:H3GGKBBXX:5:1211:14012:28622,J00121:27:H3GGKBBXX:5:1215:8339:2193;sequence=TATATTCTAATATTATTCTCAATAATT;start=53598;subtype=IES;support_ref=6;support_variant=35;type=IES;
scaffold51_141_with_IES	MILORD	internal_eliminated_sequence	53598	53626	.	.	.	ID=MILORD.141.53598.53626;Name=MILORD.141.53598.53626;bounded_by_ta=TRUE;common_boundary=LEFT;end=53626;ies_id=IESPGM.PTET51.1.141.50983;ies_left_dist=0;ies_min_dist=0;ies_right_dist=-2;junction_seq=tagtttaatttttttTAattggcattgcacct;read_names=J00121:27:H3GGKBBXX:5:2122:7750:15627,J00121:27:H3GGKBBXX:5:1206:28676:1842,J00121:27:H3GGKBBXX:5:1110:20628:13253,J00121:27:H3GGKBBXX:5:1210:9140:11495,J00121:27:H3GGKBBXX:5:1115:8207:9174,J00121:27:H3GGKBBXX:5:2217:21958:18300,J00121:27:H3GGKBBXX:5:2228:25723:41387,J00121:27:H3GGKBBXX:5:1219:3985:30239,J00121:27:H3GGKBBXX:5:2224:28676:45449,J00121:27:H3GGKBBXX:5:2213:7517:5235,J00121:27:H3GGKBBXX:5:1212:23399:39717,J00121:27:H3GGKBBXX:5:1208:24271:34196,J00121:27:H3GGKBBXX:5:1119:13453:21008,J00121:27:H3GGKBBXX:5:2121:19918:17368,J00121:27:H3GGKBBXX:5:1227:22029:39523,J00121:27:H3GGKBBXX:5:1105:7852:11688,J00121:27:H3GGKBBXX:5:2228:20527:44236;sequence=TATATTCTAATATTATTCTCAATAATTTA;start=53598;subtype=PARTIAL_EXTERNAL;support_ref=6;support_variant=17;type=ALTERNATIVE;
scaffold51_141_with_IES	MILORD	internal_eliminated_sequence	56754	56809	.	.	.	ID=MILORD.141.56754.56809;Name=MILORD.141.56754.56809;bounded_by_ta=TRUE;common_boundary=Both;end=56809;ies_id=IESPGM.PTET51.1.141.54112;ies_left_dist=0;ies_min_dist=0;ies_right_dist=0;junction_seq=aagaagagagttaggTAtattatgagataata;read_names=J00121:27:H3GGKBBXX:5:1121:29873:25474,J00121:27:H3GGKBBXX:5:2223:27356:22379,J00121:27:H3GGKBBXX:5:2210:5365:13113,J00121:27:H3GGKBBXX:5:2118:20791:32982,J00121:27:H3GGKBBXX:5:2119:12357:33914,J00121:27:H3GGKBBXX:5:1122:22232:47120,J00121:27:H3GGKBBXX:5:1101:21937:32543,J00121:27:H3GGKBBXX:5:2225:11363:22661,J00121:27:H3GGKBBXX:5:1116:24962:38134,J00121:27:H3GGKBBXX:5:1109:12550:42231,J00121:27:H3GGKBBXX:5:2217:20892:11143,J00121:27:H3GGKBBXX:5:1105:22780:22291,J00121:27:H3GGKBBXX:5:1121:14113:48034,J00121:27:H3GGKBBXX:5:2205:11201:33000,J00121:27:H3GGKBBXX:5:1124:10896:32191,J00121:27:H3GGKBBXX:5:2128:22485:38064,J00121:27:H3GGKBBXX:5:2212:27022:46346,J00121:27:H3GGKBBXX:5:1122:3173:34917,J00121:27:H3GGKBBXX:5:2127:32563:6396,J00121:27:H3GGKBBXX:5:1109:27915:5622,J00121:27:H3GGKBBXX:5:1112:9090:48579,J00121:27:H3GGKBBXX:5:1203:14174:39488,J00121:27:H3GGKBBXX:5:2224:20506:28938,J00121:27:H3GGKBBXX:5:2126:21734:31242,J00121:27:H3GGKBBXX:5:2214:1824:24736;sequence=TATTGATGAATCATAAAAAATGTGTGTTATGAATTAGGTTTCTTTTTTTCTAACAA;start=56754;subtype=IES;support_ref=6;support_variant=25;type=IES;
scaffold51_141_with_IES	MILORD	internal_eliminated_sequence	60766	60793	.	.	.	ID=MILORD.141.60766.60793;Name=MILORD.141.60766.60793;bounded_by_ta=TRUE;common_boundary=Both;end=60793;ies_id=IESPGM.PTET51.1.141.58068;ies_left_dist=0;ies_min_dist=0;ies_right_dist=0;junction_seq=tggttttatgttaaaTAaatcgttaaattaaa;read_names=J00121:27:H3GGKBBXX:5:1225:23216:34829,J00121:27:H3GGKBBXX:5:1220:13575:12638,J00121:27:H3GGKBBXX:5:1119:20933:29677,J00121:27:H3GGKBBXX:5:1121:18812:47876,J00121:27:H3GGKBBXX:5:1220:5101:12656,J00121:27:H3GGKBBXX:5:1118:26616:28129,J00121:27:H3GGKBBXX:5:1119:21511:18581,J00121:27:H3GGKBBXX:5:1204:11738:47401,J00121:27:H3GGKBBXX:5:1219:12043:11143,J00121:27:H3GGKBBXX:5:2110:13575:22942,J00121:27:H3GGKBBXX:5:1109:15930:48087,J00121:27:H3GGKBBXX:5:1210:23977:32033,J00121:27:H3GGKBBXX:5:2103:10094:49089,J00121:27:H3GGKBBXX:5:2106:8410:15363,J00121:27:H3GGKBBXX:5:1103:25986:22643,J00121:27:H3GGKBBXX:5:1117:26616:22889,J00121:27:H3GGKBBXX:5:2204:14225:41581,J00121:27:H3GGKBBXX:5:2208:22059:31206,J00121:27:H3GGKBBXX:5:2216:30655:46838,J00121:27:H3GGKBBXX:5:1216:28371:7855,J00121:27:H3GGKBBXX:5:2123:25195:23628,J00121:27:H3GGKBBXX:5:1122:22790:43093,J00121:27:H3GGKBBXX:5:1123:27448:20428,J00121:27:H3GGKBBXX:5:2103:6309:5147,J00121:27:H3GGKBBXX:5:2220:28107:22415,J00121:27:H3GGKBBXX:5:2225:19177:31523,J00121:27:H3GGKBBXX:5:1105:19593:8998,J00121:27:H3GGKBBXX:5:1223:20689:2246,J00121:27:H3GGKBBXX:5:2119:16254:31628,J00121:27:H3GGKBBXX:5:1122:25164:40033,J00121:27:H3GGKBBXX:5:2222:25337:42478,J00121:27:H3GGKBBXX:5:1119:8755:24542,J00121:27:H3GGKBBXX:5:1103:20314:46575,J00121:27:H3GGKBBXX:5:1103:20273:46539,J00121:27:H3GGKBBXX:5:2228:5609:46909;sequence=TATAGTTGGATGCATATGAGAGTTACCA;start=60766;subtype=IES;support_ref=3;support_variant=35;type=IES;
scaffold51_141_with_IES	MILORD	internal_eliminated_sequence	63160	63294	.	.	.	ID=MILORD.141.63160.63294;Name=MILORD.141.63160.63294;bounded_by_ta=TRUE;common_boundary=Both;end=63294;ies_id=IESPGM.PTET51.1.141.60434;ies_left_dist=0;ies_min_dist=0;ies_right_dist=0;junction_seq=aacttgcattgataaTAatccttgtaatccaa;read_names=J00121:27:H3GGKBBXX:5:1101:3315:10862,J00121:27:H3GGKBBXX:5:1101:19218:33703,J00121:27:H3GGKBBXX:5:1214:16143:14344,J00121:27:H3GGKBBXX:5:2203:5487:39242,J00121:27:H3GGKBBXX:5:2212:19766:40561,J00121:27:H3GGKBBXX:5:1228:5294:38978,J00121:27:H3GGKBBXX:5:2117:17229:3776,J00121:27:H3GGKBBXX:5:2206:22303:28534,J00121:27:H3GGKBBXX:5:1115:23815:40086,J00121:27:H3GGKBBXX:5:1214:17452:11724,J00121:27:H3GGKBBXX:5:2107:12743:19425,J00121:27:H3GGKBBXX:5:1101:28128:23681,J00121:27:H3GGKBBXX:5:1128:17056:26863,J00121:27:H3GGKBBXX:5:1228:32217:2176,J00121:27:H3GGKBBXX:5:1209:5101:46276,J00121:27:H3GGKBBXX:5:1212:30502:43585,J00121:27:H3GGKBBXX:5:2119:22161:46188,J00121:27:H3GGKBBXX:5:2119:9638:42882,J00121:27:H3GGKBBXX:5:1217:3498:37273,J00121:27:H3GGKBBXX:5:1122:9902:25650,J00121:27:H3GGKBBXX:5:2116:26260:27021;sequence=TATTATCAAAACAACATTTTATTTTATTTAAGTTATGTTATTATTTTATAACGATTTCTTATACTTTTAAGGTTTTACCCAATAATTATTCAATATTAGTTGATCAGAATATAAAATATTAATTCTCTTTGACAA;start=63160;subtype=IES;support_ref=1;support_variant=21;type=IES;
scaffold51_141_with_IES	MILORD	internal_eliminated_sequence	68627	68704	.	.	.	ID=MILORD.141.68627.68704;Name=MILORD.141.68627.68704;bounded_by_ta=TRUE;common_boundary=Both;end=68704;ies_id=IESPGM.PTET51.1.141.65766;ies_left_dist=0;ies_min_dist=0;ies_right_dist=0;junction_seq=ataggaagaaattacTAcagaatccccattct;read_names=J00121:27:H3GGKBBXX:5:1113:20547:24894,J00121:27:H3GGKBBXX:5:1219:24464:42970,J00121:27:H3GGKBBXX:5:1111:3934:13904,J00121:27:H3GGKBBXX:5:2208:24982:29307,J00121:27:H3GGKBBXX:5:1120:30604:8277,J00121:27:H3GGKBBXX:5:1110:29843:6009,J00121:27:H3GGKBBXX:5:1208:20770:6572,J00121:27:H3GGKBBXX:5:2210:6268:43269,J00121:27:H3GGKBBXX:5:1103:9120:40754,J00121:27:H3GGKBBXX:5:2101:16610:29184,J00121:27:H3GGKBBXX:5:1202:7801:17860,J00121:27:H3GGKBBXX:5:2113:15128:35796,J00121:27:H3GGKBBXX:5:1113:5619:20129,J00121:27:H3GGKBBXX:5:2214:24028:33914,J00121:27:H3GGKBBXX:5:1118:24342:28375,J00121:27:H3GGKBBXX:5:1103:12773:47717,J00121:27:H3GGKBBXX:5:1201:21775:34547,J00121:27:H3GGKBBXX:5:2210:16863:28076,J00121:27:H3GGKBBXX:5:2227:6502:13570,J00121:27:H3GGKBBXX:5:2103:10866:46416,J00121:27:H3GGKBBXX:5:1218:12459:20586,J00121:27:H3GGKBBXX:5:1115:22424:8981,J00121:27:H3GGKBBXX:5:1113:18071:42372,J00121:27:H3GGKBBXX:5:2219:17878:24876,J00121:27:H3GGKBBXX:5:2124:13321:45959,J00121:27:H3GGKBBXX:5:2219:19492:27567,J00121:27:H3GGKBBXX:5:1120:7649:1666,J00121:27:H3GGKBBXX:5:1206:24586:1508,J00121:27:H3GGKBBXX:5:1211:6573:30714,J00121:27:H3GGKBBXX:5:2107:14651:35884,J00121:27:H3GGKBBXX:5:2125:6969:7556,J00121:27:H3GGKBBXX:5:1209:10551:15240,J00121:27:H3GGKBBXX:5:2224:12804:38767,J00121:27:H3GGKBBXX:5:1125:17300:22924,J00121:27:H3GGKBBXX:5:1112:19309:30204,J00121:27:H3GGKBBXX:5:2116:2108:27127,J00121:27:H3GGKBBXX:5:2116:1661:27057,J00121:27:H3GGKBBXX:5:2226:16863:33281,J00121:27:H3GGKBBXX:5:2214:16650:18318,J00121:27:H3GGKBBXX:5:2108:12946:48087,J00121:27:H3GGKBBXX:5:2104:19350:48948,J00121:27:H3GGKBBXX:5:2205:20638:15979,J00121:27:H3GGKBBXX:5:2226:24454:1877,J00121:27:H3GGKBBXX:5:2214:23744:21993,J00121:27:H3GGKBBXX:5:2110:8186:42056,J00121:27:H3GGKBBXX:5:2109:2341:33299,J00121:27:H3GGKBBXX:5:1122:13291:41053,J00121:27:H3GGKBBXX:5:2208:10368:45097,J00121:27:H3GGKBBXX:5:1124:22120:6519,J00121:27:H3GGKBBXX:5:1117:9891:40649,J00121:27:H3GGKBBXX:5:2208:16336:21711,J00121:27:H3GGKBBXX:5:2227:4848:3916,J00121:27:H3GGKBBXX:5:2201:6421:46909,J00121:27:H3GGKBBXX:5:1126:14874:4971,J00121:27:H3GGKBBXX:5:1117:20923:45906,J00121:27:H3GGKBBXX:5:1112:17929:42478,J00121:27:H3GGKBBXX:5:1117:20862:45801,J00121:27:H3GGKBBXX:5:1219:11911:21571,J00121:27:H3GGKBBXX:5:2209:9678:40491,J00121:27:H3GGKBBXX:5:1102:9902:11337,J00121:27:H3GGKBBXX:5:2126:21552:38029,J00121:27:H3GGKBBXX:5:2101:16112:38767,J00121:27:H3GGKBBXX:5:1204:15219:20023,J00121:27:H3GGKBBXX:5:2201:25063:47911,J00121:27:H3GGKBBXX:5:2220:5274:7328,J00121:27:H3GGKBBXX:5:1117:2372:9825,J00121:27:H3GGKBBXX:5:1221:14894:9403,J00121:27:H3GGKBBXX:5:1108:8044:16489,J00121:27:H3GGKBBXX:5:2220:13626:48104,J00121:27:H3GGKBBXX:5:2211:5690:10827,J00121:27:H3GGKBBXX:5:2201:10754:25122,J00121:27:H3GGKBBXX:5:2108:10602:13289,J00121:27:H3GGKBBXX:5:1216:13271:34371,J00121:27:H3GGKBBXX:5:1107:24495:33105,J00121:27:H3GGKBBXX:5:2221:18548:35251,J00121:27:H3GGKBBXX:5:1225:4269:13500,J00121:27:H3GGKBBXX:5:2121:18862:48456;sequence=TACAATTGATTGGTTTACTTTTTACTAAACTAAATATCGGGATCATTCAATATTCAATAAATTCCCATAGCCGATCTG;start=68627;subtype=IES;support_ref=16;support_variant=77;type=IES;
scaffold51_141_with_IES	MILORD	internal_eliminated_sequence	69378	69446	.	.	.	ID=MILORD.141.69378.69446;Name=MILORD.141.69378.69446;bounded_by_ta=TRUE;common_boundary=Both;end=69446;ies_id=IESPGM.PTET51.1.141.66439;ies_left_dist=0;ies_min_dist=0;ies_right_dist=0;junction_seq=agagtatatttaaatTAtagtaagcatataga;read_names=J00121:27:H3GGKBBXX:5:1119:8308:7205,J00121:27:H3GGKBBXX:5:2227:21663:10405,J00121:27:H3GGKBBXX:5:2220:18233:30521,J00121:27:H3GGKBBXX:5:2109:22465:33387,J00121:27:H3GGKBBXX:5:1109:8958:42618,J00121:27:H3GGKBBXX:5:2219:5518:18581,J00121:27:H3GGKBBXX:5:2213:15828:48579,J00121:27:H3GGKBBXX:5:1110:15686:40561,J00121:27:H3GGKBBXX:5:1210:13139:47014,J00121:27:H3GGKBBXX:5:1124:29792:47278,J00121:27:H3GGKBBXX:5:1217:6522:32173,J00121:27:H3GGKBBXX:5:2225:13332:43163,J00121:27:H3GGKBBXX:5:2121:2777:40913,J00121:27:H3GGKBBXX:5:2116:22830:15909,J00121:27:H3GGKBBXX:5:2126:11657:30802,J00121:27:H3GGKBBXX:5:1226:22567:23505,J00121:27:H3GGKBBXX:5:1104:15311:6396,J00121:27:H3GGKBBXX:5:2119:13707:40508,J00121:27:H3GGKBBXX:5:1116:23470:12163,J00121:27:H3GGKBBXX:5:2113:15676:16946,J00121:27:H3GGKBBXX:5:1222:3254:1437,J00121:27:H3GGKBBXX:5:2110:5061:36253,J00121:27:H3GGKBBXX:5:2221:30188:42864,J00121:27:H3GGKBBXX:5:1213:26068:38257,J00121:27:H3GGKBBXX:5:1223:23967:15698,J00121:27:H3GGKBBXX:5:1216:12571:19443,J00121:27:H3GGKBBXX:5:1127:5162:36358,J00121:27:H3GGKBBXX:5:1127:18609:26388,J00121:27:H3GGKBBXX:5:1124:26352:37308,J00121:27:H3GGKBBXX:5:2216:29122:26529,J00121:27:H3GGKBBXX:5:1218:3427:26881,J00121:27:H3GGKBBXX:5:1113:17777:18159,J00121:27:H3GGKBBXX:5:1119:29863:33826,J00121:27:H3GGKBBXX:5:1109:18619:33123,J00121:27:H3GGKBBXX:5:1109:1976:23698,J00121:27:H3GGKBBXX:5:1128:16701:23505,J00121:27:H3GGKBBXX:5:1103:8765:7082,J00121:27:H3GGKBBXX:5:2104:23023:46557,J00121:27:H3GGKBBXX:5:2103:25976:41721,J00121:27:H3GGKBBXX:5:2113:17056:7451,J00121:27:H3GGKBBXX:5:1210:23876:38328,J00121:27:H3GGKBBXX:5:1217:27519:21852,J00121:27:H3GGKBBXX:5:2120:29488:27021,J00121:27:H3GGKBBXX:5:2207:12276:32226,J00121:27:H3GGKBBXX:5:1210:18456:2422,J00121:27:H3GGKBBXX:5:2110:31213:19074,J00121:27:H3GGKBBXX:5:2128:30878:43392,J00121:27:H3GGKBBXX:5:2120:20588:5763,J00121:27:H3GGKBBXX:5:1118:17178:42091,J00121:27:H3GGKBBXX:5:2223:17137:10124,J00121:27:H3GGKBBXX:5:2113:16376:33457,J00121:27:H3GGKBBXX:5:1216:14620:17403,J00121:27:H3GGKBBXX:5:1109:29285:9016,J00121:27:H3GGKBBXX:5:1213:29579:6994,J00121:27:H3GGKBBXX:5:2219:13088:10422,J00121:27:H3GGKBBXX:5:1114:12023:42372,J00121:27:H3GGKBBXX:5:1125:13200:39101,J00121:27:H3GGKBBXX:5:2215:8288:30415,J00121:27:H3GGKBBXX:5:1105:11221:2334,J00121:27:H3GGKBBXX:5:2113:17492:46926,J00121:27:H3GGKBBXX:5:2112:21998:39893,J00121:27:H3GGKBBXX:5:1108:5720:32894,J00121:27:H3GGKBBXX:5:1127:23419:32402;sequence=TATAGTGTGTGTGTGTGTGTATTTATTGTTATTATTAATAATAATCTTAAAGTTTTATAAAATCAACCC;start=69378;subtype=IES;support_ref=6;support_variant=63;type=IES;
scaffold51_141_with_IES	MILORD	internal_eliminated_sequence	69380	69446	.	.	.	ID=MILORD.141.69380.69446;Name=MILORD.141.69380.69446;bounded_by_ta=TRUE;common_boundary=RIGHT;end=69446;ies_id=IESPGM.PTET51.1.141.66439;ies_left_dist=-2;ies_min_dist=0;ies_right_dist=0;junction_seq=agtatatttaaattaTAtagtaagcatataga;read_names=J00121:27:H3GGKBBXX:5:1109:23926:18230;sequence=TAGTGTGTGTGTGTGTGTATTTATTGTTATTATTAATAATAATCTTAAAGTTTTATAAAATCAACCC;start=69380;subtype=PARTIAL_INTERNAL;support_ref=1;support_variant=1;type=ALTERNATIVE;
scaffold51_141_with_IES	MILORD	internal_eliminated_sequence	71282	71309	.	.	.	ID=MILORD.141.71282.71309;Name=MILORD.141.71282.71309;bounded_by_ta=TRUE;common_boundary=Both;end=71309;ies_id=IESPGM.PTET51.1.141.68274;ies_left_dist=0;ies_min_dist=0;ies_right_dist=0;junction_seq=ctgactgttagatcgTAcgatctaaaattcat;read_names=J00121:27:H3GGKBBXX:5:1226:23186:16489,J00121:27:H3GGKBBXX:5:2114:26382:32930,J00121:27:H3GGKBBXX:5:2221:15179:18511,J00121:27:H3GGKBBXX:5:1208:20314:19496,J00121:27:H3GGKBBXX:5:2101:22130:23030,J00121:27:H3GGKBBXX:5:1104:9364:10651,J00121:27:H3GGKBBXX:5:1118:12936:39559,J00121:27:H3GGKBBXX:5:2109:6411:42917,J00121:27:H3GGKBBXX:5:2106:27488:1789,J00121:27:H3GGKBBXX:5:1210:30472:4145,J00121:27:H3GGKBBXX:5:1114:17421:5165,J00121:27:H3GGKBBXX:5:1105:24444:25808,J00121:27:H3GGKBBXX:5:1218:6999:31066,J00121:27:H3GGKBBXX:5:2110:4858:21412,J00121:27:H3GGKBBXX:5:1225:9597:9825,J00121:27:H3GGKBBXX:5:2111:6735:9192,J00121:27:H3GGKBBXX:5:1101:3914:13658,J00121:27:H3GGKBBXX:5:2220:28321:41036,J00121:27:H3GGKBBXX:5:2202:9810:46557,J00121:27:H3GGKBBXX:5:1215:17188:15311,J00121:27:H3GGKBBXX:5:2119:2361:48702,J00121:27:H3GGKBBXX:5:1115:20669:27813,J00121:27:H3GGKBBXX:5:2104:14986:23522,J00121:27:H3GGKBBXX:5:1108:10419:36816,J00121:27:H3GGKBBXX:5:2204:25784:32138,J00121:27:H3GGKBBXX:5:2215:3863:35725,J00121:27:H3GGKBBXX:5:2107:26189:5903,J00121:27:H3GGKBBXX:5:2218:23977:15399,J00121:27:H3GGKBBXX:5:1116:21947:32384,J00121:27:H3GGKBBXX:5:1102:22424:3635,J00121:27:H3GGKBBXX:5:1126:15838:47225,J00121:27:H3GGKBBXX:5:2203:6603:15539,J00121:27:H3GGKBBXX:5:2214:25053:37624,J00121:27:H3GGKBBXX:5:2117:25236:15363,J00121:27:H3GGKBBXX:5:1206:16447:21905,J00121:27:H3GGKBBXX:5:2212:24342:27848,J00121:27:H3GGKBBXX:5:2205:22191:8013,J00121:27:H3GGKBBXX:5:2201:30056:30046,J00121:27:H3GGKBBXX:5:1108:4827:20445,J00121:27:H3GGKBBXX:5:1203:18599:23522,J00121:27:H3GGKBBXX:5:1121:5386:19267;sequence=TACAGTCAATCTTTTTTAAACCTTATTG;start=71282;subtype=IES;support_ref=0;support_variant=41;type=IES;
scaffold51_141_with_IES	MILORD	internal_eliminated_sequence	73989	74055	.	.	.	ID=MILORD.141.73989.74055;Name=MILORD.141.73989.74055;bounded_by_ta=TRUE;common_boundary=Both;end=74055;ies_id=IESPGM.PTET51.1.141.70953;ies_left_dist=0;ies_min_dist=0;ies_right_dist=0;junction_seq=tcttcatagctataaTAatatccagctaattt;read_names=J00121:27:H3GGKBBXX:5:2223:26250:35761,J00121:27:H3GGKBBXX:5:2227:11576:7521,J00121:27:H3GGKBBXX:5:2216:21917:13095,J00121:27:H3GGKBBXX:5:1207:28189:37009,J00121:27:H3GGKBBXX:5:1122:12033:20269,J00121:27:H3GGKBBXX:5:2123:22891:43620,J00121:27:H3GGKBBXX:5:2222:5629:33545,J00121:27:H3GGKBBXX:5:2122:17959:40069,J00121:27:H3GGKBBXX:5:1101:27570:35936,J00121:27:H3GGKBBXX:5:2206:19766:41827,J00121:27:H3GGKBBXX:5:1113:22282:32297,J00121:27:H3GGKBBXX:5:2112:32146:29518,J00121:27:H3GGKBBXX:5:1118:11464:30187,J00121:27:H3GGKBBXX:5:1106:17026:12462,J00121:27:H3GGKBBXX:5:1115:14123:40807,J00121:27:H3GGKBBXX:5:2118:29427:28287,J00121:27:H3GGKBBXX:5:2107:16741:8805,J00121:27:H3GGKBBXX:5:1214:21602:15152,J00121:27:H3GGKBBXX:5:1112:16173:44746,J00121:27:H3GGKBBXX:5:2107:25662:39805,J00121:27:H3GGKBBXX:5:1108:25723:5270,J00121:27:H3GGKBBXX:5:2228:18710:31382,J00121:27:H3GGKBBXX:5:1227:22587:44535,J00121:27:H3GGKBBXX:5:2213:16447:42513,J00121:27:H3GGKBBXX:5:2227:12378:35391,J00121:27:H3GGKBBXX:5:1221:23429:42900,J00121:27:H3GGKBBXX:5:2118:15534:38996,J00121:27:H3GGKBBXX:5:2227:26301:22098,J00121:27:H3GGKBBXX:5:1111:19958:37484,J00121:27:H3GGKBBXX:5:1219:6299:10686,J00121:27:H3GGKBBXX:5:2201:32390:40913,J00121:27:H3GGKBBXX:5:2223:26930:43374,J00121:27:H3GGKBBXX:5:2109:25215:32595,J00121:27:H3GGKBBXX:5:1211:26433:40403,J00121:27:H3GGKBBXX:5:2210:19207:38222,J00121:27:H3GGKBBXX:5:2125:10693:12040,J00121:27:H3GGKBBXX:5:1202:25763:11495,J00121:27:H3GGKBBXX:5:2214:27113:6765,J00121:27:H3GGKBBXX:5:1102:5030:39717,J00121:27:H3GGKBBXX:5:1110:9333:42987,J00121:27:H3GGKBBXX:5:2223:2463:2211,J00121:27:H3GGKBBXX:5:1220:3011:31259,J00121:27:H3GGKBBXX:5:1210:29285:12814,J00121:27:H3GGKBBXX:5:1122:13088:43726,J00121:27:H3GGKBBXX:5:2202:20364:49019,J00121:27:H3GGKBBXX:5:1127:21998:43128,J00121:27:H3GGKBBXX:5:1120:22719:39734,J00121:27:H3GGKBBXX:5:2115:25855:21817,J00121:27:H3GGKBBXX:5:1213:19887:18370,J00121:27:H3GGKBBXX:5:1120:22394:44974,J00121:27:H3GGKBBXX:5:2214:8897:23804,J00121:27:H3GGKBBXX:5:2223:18426:33000;sequence=TACAGTTAATTGATAAATTTTTATTGTTTCTTCTTCTGTTCTTATTGAAAATGTTATAATTCATCCG;start=73989;subtype=IES;support_ref=10;support_variant=52;type=IES;
scaffold51_141_with_IES	MILORD	internal_eliminated_sequence	78422	78475	.	.	.	ID=MILORD.141.78422.78475;Name=MILORD.141.78422.78475;bounded_by_ta=TRUE;common_boundary=RIGHT;end=78475;ies_id=IESPGM.PTET51.1.141.75329;ies_left_dist=10;ies_min_dist=0;ies_right_dist=0;junction_seq=atgaaatttctaaagTActtcattggagagta;read_names=J00121:27:H3GGKBBXX:5:2128:11708:39822;sequence=TAAGGGTTGATATAGTTCGTTGATTTAAAAATATTACTGTCCAAAAATAAACTA;start=78422;subtype=PARTIAL_EXTERNAL;support_ref=5;support_variant=1;type=ALTERNATIVE;
scaffold51_141_with_IES	MILORD	internal_eliminated_sequence	78432	78475	.	.	.	ID=MILORD.141.78432.78475;Name=MILORD.141.78432.78475;bounded_by_ta=TRUE;common_boundary=Both;end=78475;ies_id=IESPGM.PTET51.1.141.75329;ies_left_dist=0;ies_min_dist=0;ies_right_dist=0;junction_seq=taaagtaagggttgaTActtcattggagagta;read_names=J00121:27:H3GGKBBXX:5:2116:5964:48192,J00121:27:H3GGKBBXX:5:1107:21298:41458,J00121:27:H3GGKBBXX:5:1119:21846:48069,J00121:27:H3GGKBBXX:5:2109:18365:47454,J00121:27:H3GGKBBXX:5:1109:11373:40930,J00121:27:H3GGKBBXX:5:1209:23845:39647,J00121:27:H3GGKBBXX:5:1224:6888:7943,J00121:27:H3GGKBBXX:5:1122:17959:9121,J00121:27:H3GGKBBXX:5:2221:9262:5517,J00121:27:H3GGKBBXX:5:2209:31152:3741,J00121:27:H3GGKBBXX:5:2112:25154:40895,J00121:27:H3GGKBBXX:5:1223:13626:8928,J00121:27:H3GGKBBXX:5:2205:5660:34723,J00121:27:H3GGKBBXX:5:1225:8278:4268,J00121:27:H3GGKBBXX:5:1221:17878:16753,J00121:27:H3GGKBBXX:5:1207:25327:32613,J00121:27:H3GGKBBXX:5:2215:25591:16295,J00121:27:H3GGKBBXX:5:2102:28209:15487,J00121:27:H3GGKBBXX:5:2228:3356:22151,J00121:27:H3GGKBBXX:5:2213:17655:3319,J00121:27:H3GGKBBXX:5:1210:20151:11935,J00121:27:H3GGKBBXX:5:2227:16072:27443,J00121:27:H3GGKBBXX:5:1213:12723:18546,J00121:27:H3GGKBBXX:5:2105:8795:7310,J00121:27:H3GGKBBXX:5:2225:12246:4356,J00121:27:H3GGKBBXX:5:1208:7456:42689,J00121:27:H3GGKBBXX:5:2202:6086:35743,J00121:27:H3GGKBBXX:5:1106:8278:8875,J00121:27:H3GGKBBXX:5:2207:16356:46750,J00121:27:H3GGKBBXX:5:1221:16995:16805,J00121:27:H3GGKBBXX:5:1108:29873:45027,J00121:27:H3GGKBBXX:5:1120:20131:32191,J00121:27:H3GGKBBXX:5:1214:9912:3477,J00121:27:H3GGKBBXX:5:2101:18051:28340,J00121:27:H3GGKBBXX:5:1228:23368:13851,J00121:27:H3GGKBBXX:5:2104:20547:13007,J00121:27:H3GGKBBXX:5:1112:18243:46680,J00121:27:H3GGKBBXX:5:2207:7080:37677,J00121:27:H3GGKBBXX:5:1119:24261:16629,J00121:27:H3GGKBBXX:5:1122:26352:39031,J00121:27:H3GGKBBXX:5:2205:29082:44781,J00121:27:H3GGKBBXX:5:2122:23723:30960,J00121:27:H3GGKBBXX:5:1128:8542:42671,J00121:27:H3GGKBBXX:5:1116:10947:45010,J00121:27:H3GGKBBXX:5:2107:22810:35356,J00121:27:H3GGKBBXX:5:1216:3823:15188,J00121:27:H3GGKBBXX:5:2223:5690:6677,J00121:27:H3GGKBBXX:5:1122:13849:10370,J00121:27:H3GGKBBXX:5:1115:25236:18740,J00121:27:H3GGKBBXX:5:2202:9029:7398,J00121:27:H3GGKBBXX:5:2117:7781:8154,J00121:27:H3GGKBBXX:5:1126:14428:7539,J00121:27:H3GGKBBXX:5:2227:2077:21377,J00121:27:H3GGKBBXX:5:2107:14752:25931,J00121:27:H3GGKBBXX:5:1103:27093:13728;sequence=TATAGTTCGTTGATTTAAAAATATTACTGTCCAAAAATAAACTA;start=78432;subtype=IES;support_ref=0;support_variant=55;type=IES;
scaffold51_141_with_IES	MILORD	internal_eliminated_sequence	78432	78510	.	.	.	ID=MILORD.141.78432.78510;Name=MILORD.141.78432.78510;bounded_by_ta=TRUE;common_boundary=LEFT;end=78510;ies_id=IESPGM.PTET51.1.141.75329;ies_left_dist=0;ies_min_dist=0;ies_right_dist=-35;junction_seq=taaagtaagggttgaTAcattagcctaaacac;read_names=J00121:27:H3GGKBBXX:5:2223:19228:35972,J00121:27:H3GGKBBXX:5:1128:23206:24788,J00121:27:H3GGKBBXX:5:1123:2361:9877;sequence=TATAGTTCGTTGATTTAAAAATATTACTGTCCAAAAATAAACTATACTTCATTGGAGAGTATTAAATTTGCGTTTTCTG;start=78432;subtype=PARTIAL_EXTERNAL;support_ref=0;support_variant=3;type=ALTERNATIVE;
scaffold51_141_with_IES	MILORD	internal_eliminated_sequence	79101	79127	.	.	.	ID=MILORD.141.79101.79127;Name=MILORD.141.79101.79127;bounded_by_ta=TRUE;common_boundary=Both;end=79127;ies_id=IESPGM.PTET51.1.141.75916;ies_left_dist=0;ies_min_dist=0;ies_right_dist=0;junction_seq=atttttttatcgttaTAacagcaaaaatttta;read_names=J00121:27:H3GGKBBXX:5:2214:14641:30978,J00121:27:H3GGKBBXX:5:1204:27610:6607,J00121:27:H3GGKBBXX:5:1219:27529:15680,J00121:27:H3GGKBBXX:5:1222:7141:14080,J00121:27:H3GGKBBXX:5:2216:22191:36816,J00121:27:H3GGKBBXX:5:2227:20547:26758,J00121:27:H3GGKBBXX:5:2216:13494:24314,J00121:27:H3GGKBBXX:5:1220:1418:32156,J00121:27:H3GGKBBXX:5:2111:28828:24015,J00121:27:H3GGKBBXX:5:1211:21947:12726,J00121:27:H3GGKBBXX:5:1128:8532:21025,J00121:27:H3GGKBBXX:5:2216:19887:20410,J00121:27:H3GGKBBXX:5:2208:17980:17737,J00121:27:H3GGKBBXX:5:1216:16610:27004;sequence=TATAGTAAGGAACACAAGAAGTATTTA;start=79101;subtype=IES;support_ref=0;support_variant=14;type=IES;
scaffold51_141_with_IES	MILORD	internal_eliminated_sequence	79644	79687	.	.	.	ID=MILORD.141.79644.79687;Name=MILORD.141.79644.79687;bounded_by_ta=TRUE;common_boundary=Both;end=79687;ies_id=IESPGM.PTET51.1.141.76432;ies_left_dist=0;ies_min_dist=0;ies_right_dist=0;junction_seq=gaaggtgttctgatgTAatattcataggtgaa;read_names=J00121:27:H3GGKBBXX:5:1208:25418:35725,J00121:27:H3GGKBBXX:5:2128:5893:25492,J00121:27:H3GGKBBXX:5:1114:19471:8189,J00121:27:H3GGKBBXX:5:2125:7192:31435,J00121:27:H3GGKBBXX:5:2203:13545:28200,J00121:27:H3GGKBBXX:5:2122:22790:39260,J00121:27:H3GGKBBXX:5:1220:25428:39295,J00121:27:H3GGKBBXX:5:2226:21582:17192,J00121:27:H3GGKBBXX:5:2114:23510:22151,J00121:27:H3GGKBBXX:5:2215:5193:11020,J00121:27:H3GGKBBXX:5:2202:12449:32525,J00121:27:H3GGKBBXX:5:2216:13869:36429,J00121:27:H3GGKBBXX:5:2121:19096:41862,J00121:27:H3GGKBBXX:5:1225:24789:38433,J00121:27:H3GGKBBXX:5:1122:24748:30415,J00121:27:H3GGKBBXX:5:1228:10916:48122,J00121:27:H3GGKBBXX:5:1203:28869:28411,J00121:27:H3GGKBBXX:5:1216:3214:17157,J00121:27:H3GGKBBXX:5:2212:21562:31998,J00121:27:H3GGKBBXX:5:2216:29751:44324,J00121:27:H3GGKBBXX:5:2218:3721:18071,J00121:27:H3GGKBBXX:5:1120:14062:19531,J00121:27:H3GGKBBXX:5:1103:24373:43585,J00121:27:H3GGKBBXX:5:2217:30360:8910,J00121:27:H3GGKBBXX:5:1224:26453:21166,J00121:27:H3GGKBBXX:5:1112:27123:15539,J00121:27:H3GGKBBXX:5:1224:16407:45889,J00121:27:H3GGKBBXX:5:1202:16153:27021,J00121:27:H3GGKBBXX:5:2228:24485:17403,J00121:27:H3GGKBBXX:5:1126:24596:22168,J00121:27:H3GGKBBXX:5:1101:4350:26793,J00121:27:H3GGKBBXX:5:2211:14692:31488,J00121:27:H3GGKBBXX:5:1220:8806:47911,J00121:27:H3GGKBBXX:5:1217:30543:21184,J00121:27:H3GGKBBXX:5:2111:20517:4971,J00121:27:H3GGKBBXX:5:1213:19471:4743,J00121:27:H3GGKBBXX:5:2225:8887:11266,J00121:27:H3GGKBBXX:5:2216:27367:32279,J00121:27:H3GGKBBXX:5:1216:9191:17737,J00121:27:H3GGKBBXX:5:1128:14945:36007,J00121:27:H3GGKBBXX:5:2208:26900:44306,J00121:27:H3GGKBBXX:5:1220:4909:30468,J00121:27:H3GGKBBXX:5:2215:5071:11091,J00121:27:H3GGKBBXX:5:1227:20364:29184,J00121:27:H3GGKBBXX:5:2222:4076:14607,J00121:27:H3GGKBBXX:5:1108:19887:46610,J00121:27:H3GGKBBXX:5:1216:11221:32789,J00121:27:H3GGKBBXX:5:1126:11809:9684,J00121:27:H3GGKBBXX:5:1221:17736:48931,J00121:27:H3GGKBBXX:5:2118:24312:37150,J00121:27:H3GGKBBXX:5:1205:14580:30415,J00121:27:H3GGKBBXX:5:1211:15585:47946,J00121:27:H3GGKBBXX:5:2209:19755:13816,J00121:27:H3GGKBBXX:5:1108:12499:22450,J00121:27:H3GGKBBXX:5:1216:19461:28956,J00121:27:H3GGKBBXX:5:1210:18375:18634,J00121:27:H3GGKBBXX:5:1111:20506:24190,J00121:27:H3GGKBBXX:5:1214:25834:2193,J00121:27:H3GGKBBXX:5:2115:4584:46188;sequence=TATACTAAATTTAGTAATTTAGTTTGAATTTAAAATTTCAACCA;start=79644;subtype=IES;support_ref=6;support_variant=59;type=IES;
scaffold51_141_with_IES	MILORD	internal_eliminated_sequence	79828	79856	.	.	.	ID=MILORD.141.79828.79856;Name=MILORD.141.79828.79856;bounded_by_ta=TRUE;common_boundary=Both;end=79856;ies_id=IESPGM.PTET51.1.141.76572;ies_left_dist=0;ies_min_dist=0;ies_right_dist=0;junction_seq=atagcactaagaatgTAgtcattattaaattt;read_names=J00121:27:H3GGKBBXX:5:2220:31436:29554,J00121:27:H3GGKBBXX:5:1122:17848:1894,J00121:27:H3GGKBBXX:5:2212:16965:28534,J00121:27:H3GGKBBXX:5:2220:6674:23751,J00121:27:H3GGKBBXX:5:2102:14377:5763,J00121:27:H3GGKBBXX:5:1208:19837:6255,J00121:27:H3GGKBBXX:5:1106:24606:16418,J00121:27:H3GGKBBXX:5:1116:25388:23012,J00121:27:H3GGKBBXX:5:2221:18396:27813,J00121:27:H3GGKBBXX:5:1125:2727:32666,J00121:27:H3GGKBBXX:5:2213:12905:32402,J00121:27:H3GGKBBXX:5:1209:6370:7117,J00121:27:H3GGKBBXX:5:1224:8501:35637,J00121:27:H3GGKBBXX:5:1203:10795:44464,J00121:27:H3GGKBBXX:5:2115:11576:30485,J00121:27:H3GGKBBXX:5:1116:26869:5358,J00121:27:H3GGKBBXX:5:1128:21531:46223,J00121:27:H3GGKBBXX:5:1206:22353:40895,J00121:27:H3GGKBBXX:5:1105:24363:25703,J00121:27:H3GGKBBXX:5:1206:5984:44359,J00121:27:H3GGKBBXX:5:1228:28889:37413,J00121:27:H3GGKBBXX:5:2220:5680:24419,J00121:27:H3GGKBBXX:5:1222:16691:28727,J00121:27:H3GGKBBXX:5:1219:23937:31083,J00121:27:H3GGKBBXX:5:1116:22455:3125,J00121:27:H3GGKBBXX:5:1211:21278:11565,J00121:27:H3GGKBBXX:5:1116:18426:1982,J00121:27:H3GGKBBXX:5:1120:18314:11179,J00121:27:H3GGKBBXX:5:2219:7019:19179,J00121:27:H3GGKBBXX:5:1213:28798:4796,J00121:27:H3GGKBBXX:5:1128:25844:44095,J00121:27:H3GGKBBXX:5:2104:22749:30011,J00121:27:H3GGKBBXX:5:1103:12601:46821,J00121:27:H3GGKBBXX:5:2205:23835:30907,J00121:27:H3GGKBBXX:5:2222:28970:16700,J00121:27:H3GGKBBXX:5:2224:13017:38644,J00121:27:H3GGKBBXX:5:2226:28869:29606,J00121:27:H3GGKBBXX:5:2101:3894:13377,J00121:27:H3GGKBBXX:5:1124:17563:47999,J00121:27:H3GGKBBXX:5:2120:26068:47225,J00121:27:H3GGKBBXX:5:1203:16944:46258,J00121:27:H3GGKBBXX:5:2103:2585:1578,J00121:27:H3GGKBBXX:5:2104:3691:29659,J00121:27:H3GGKBBXX:5:2225:17736:46750,J00121:27:H3GGKBBXX:5:2212:16812:1930;sequence=TATAATTATAATTTTGAGTATCTCAACTG;start=79828;subtype=IES;support_ref=0;support_variant=45;type=IES;
scaffold51_141_with_IES	MILORD	internal_eliminated_sequence	80339	80367	.	.	.	ID=MILORD.141.80339.80367;Name=MILORD.141.80339.80367;bounded_by_ta=TRUE;common_boundary=Both;end=80367;ies_id=IESPGM.PTET51.1.141.77054;ies_left_dist=0;ies_min_dist=0;ies_right_dist=0;junction_seq=aaaattatcagataaTAtttctatcaaaactt;read_names=J00121:27:H3GGKBBXX:5:2119:26606:12919,J00121:27:H3GGKBBXX:5:1221:12439:28217,J00121:27:H3GGKBBXX:5:1113:12083:28762,J00121:27:H3GGKBBXX:5:1127:10845:40438,J00121:27:H3GGKBBXX:5:2224:26118:4725,J00121:27:H3GGKBBXX:5:1211:19816:16946,J00121:27:H3GGKBBXX:5:2104:10561:43462,J00121:27:H3GGKBBXX:5:1215:5852:30204,J00121:27:H3GGKBBXX:5:1118:25753:17632,J00121:27:H3GGKBBXX:5:2121:30969:33387,J00121:27:H3GGKBBXX:5:1205:23602:5429,J00121:27:H3GGKBBXX:5:1103:13352:38662,J00121:27:H3GGKBBXX:5:1226:21491:46645,J00121:27:H3GGKBBXX:5:1107:18243:34829,J00121:27:H3GGKBBXX:5:1213:9232:46715,J00121:27:H3GGKBBXX:5:1102:8643:19425,J00121:27:H3GGKBBXX:5:1115:17898:18863,J00121:27:H3GGKBBXX:5:1212:3102:16155,J00121:27:H3GGKBBXX:5:1102:29234:31294;sequence=TATAGTGTAAATAGAGTTTACTTTTATTA;start=80339;subtype=IES;support_ref=3;support_variant=19;type=IES;
scaffold51_141_with_IES	MILORD	internal_eliminated_sequence	80455	82388	.	.	.	ID=MILORD.141.80455.82388;Name=MILORD.141.80455.82388;bounded_by_ta=TRUE;common_boundary=None;end=82388;ies_id=IESPGM.PTET51.1.141.77176;ies_left_dist=35;ies_min_dist=35;ies_right_dist=-1609;junction_seq=ctcatcctaactaatTAtaaaaataatttaat;read_names=J00121:27:H3GGKBBXX:5:1225:18984:7275;sequence=TATAAATTAAGATTTCGAAGTCTTATAATTAAAGGTATGATGTATTATTGAGTTGATTTTCTTAATTTCAGAATGTAGGAAGAATATAAAGAGCACCGATTTATATAATTAGAACTAAGCTATTCAATAGAGGTTACAATCCACATCTATTTATATTATATTTTTTATTGTTATCCACTTTACAGCCAAAAGGAACCAAATAGGTTATCTTTGCTAAAATTTAAGCTTAATAATTTACTGACATTGTTTCATTTTCTTATGTGTTTAGATGTTACTCTTATTATAAATAAATTTTTAACTCGATAATATTAAATTTATTGATGAATACAATTCAAAGATTTAGGAAAGGGATAATTTTAAAATTATTCCAACCCAACCAATCTATCCGACACAATATGTGCTAGTGAGAATCTATAGTAAGTATTTATGATTAAATTATACAACCCTCATATAAAATGCTTATGTAGACATACTATCTATTTATGTTAATTATTCTATGTTCTTAAGGGTAACTTGTTGTTTTTATTGAAAGTGAATCATCAATTATATAGACAAAAAAGATTGAAATCAAATTGTAGTACTTAATTAATTATTTTATTAGATTTCGAGTAATTAAAGTTTGATTTTCATTGTCTATAACTAATGAAATAAGTTTCTCGTAACAAATCAATATATTTCTTTAATTAATGACAAGAATATTTAAGACTTGTTTGATTAATTTCATATTTTATTCACTAATAATTTAACCATTATAACAAAATACAAAGGTTAAAATATCTTCCTGTTTAAATATTACCAGCATCTTTATTTAATCATTCAATTGACCAAAGTGCATGATTTTTATATATTTAGGAAAACTAAAATTGCAGGTGTCTATAGATATTCTCTCGTTTATTTAATAATATGTTTCATTGTCCTAAATTGCGACTATAATAGATAAAAAATCATAATTCTATAAATTGATTGGCAGAGTTTCTGATAATAATTTTTATTCCAAGCAGATGTCTAACATGTCATCATTCAAATAAACCATCTATTCATATTATTTCGATATTAATTTAGATTCATTTTCCTTCACAATTTCTATTTCACCTTATTATCAATTCAAATTGAATTTACTTATATTAGTAAATAATGAAACAAAAACTATAATTTAACAATATTCTAAATAAAATGAATTATAATAAGGATTGCTTGCAAGGATTAAGTATAGAATTTTTTAGGATAAGTAAAATTAATTATAATTTCTTGGTGATTGAATTTAAAAGAGTTTTAATTTAGATTAATGAACGCCAATAAAATACGATAAACCAATTAAAGGAAGCATTTCTGGCAAAGTTATATTTATATGGTACTGTAATTAATCATTTATTTTTGCTAATAGAGTTCAATTTTTATTAATTGTATTTTACAGTTGTTGATCTTGATTTTATGATTCTCATTTTTAAATATCGGAATTTTAATTGGACTATTGTAGCTCAAATTTAACTATATATAATGTTCAAAAAATAAGACTAAAATCTTTTCATTTAATAATGCATTCTTATACGAACTAGCACTAATATTCAAAAGATCCTCCTTCAATCTCATTTATGATTATATTAAATTTTTTAGTTATACTAACTGCTATTTTCTATATCCAATACTAAACATGAAGTTGAACACAATTAAAATACCTTCAACATTGTTATATTAACAAATTTTAAAAATTAAAATAAATTGTTCCTCCTGAAATTATATTGCAGTACGAAATCTTAGAATATAAAAAATATTCTTTCTAGATCACATAACTCAATTTTCAAGATATATTCAATTTTAAGTGTTGTAATATTGATTCCTTCAAATAAATCAAGCTTTTTGACTGATTTATACTAAAATTATTCCTCGTCAATCTCAACTTAATAAACATTAGTTGATTAACAATTTTATTCAAA;start=80455;subtype=EXTERNAL;support_ref=4;support_variant=1;type=ALTERNATIVE;
scaffold51_141_with_IES	MILORD	internal_eliminated_sequence	80490	80779	.	.	.	ID=MILORD.141.80490.80779;Name=MILORD.141.80490.80779;bounded_by_ta=TRUE;common_boundary=Both;end=80779;ies_id=IESPGM.PTET51.1.141.77176;ies_left_dist=0;ies_min_dist=0;ies_right_dist=0;junction_seq=tcttataattaaaggTAcaattcaaagattta;read_names=J00121:27:H3GGKBBXX:5:2126:29406:40596,J00121:27:H3GGKBBXX:5:1121:20283:5657,J00121:27:H3GGKBBXX:5:1117:16315:2545,J00121:27:H3GGKBBXX:5:1117:24951:45221,J00121:27:H3GGKBBXX:5:1117:25317:45643,J00121:27:H3GGKBBXX:5:2114:25418:14238,J00121:27:H3GGKBBXX:5:1108:26403:35040;sequence=TATGATGTATTATTGAGTTGATTTTCTTAATTTCAGAATGTAGGAAGAATATAAAGAGCACCGATTTATATAATTAGAACTAAGCTATTCAATAGAGGTTACAATCCACATCTATTTATATTATATTTTTTATTGTTATCCACTTTACAGCCAAAAGGAACCAAATAGGTTATCTTTGCTAAAATTTAAGCTTAATAATTTACTGACATTGTTTCATTTTCTTATGTGTTTAGATGTTACTCTTATTATAAATAAATTTTTAACTCGATAATATTAAATTTATTGATGAA;start=80490;subtype=IES;support_ref=0;support_variant=7;type=IES;
scaffold51_141_with_IES	MILORD	internal_eliminated_sequence	80867	80892	.	.	.	ID=MILORD.141.80867.80892;Name=MILORD.141.80867.80892;bounded_by_ta=TRUE;common_boundary=Both;end=80892;ies_id=IESPGM.PTET51.1.141.77263;ies_left_dist=0;ies_min_dist=0;ies_right_dist=0;junction_seq=gtgctagtgagaatcTAcaaccctcatataaa;read_names=J00121:27:H3GGKBBXX:5:2109:29477:19056,J00121:27:H3GGKBBXX:5:2103:26534:12058,J00121:27:H3GGKBBXX:5:1216:13261:40965,J00121:27:H3GGKBBXX:5:2110:20364:18810,J00121:27:H3GGKBBXX:5:1213:16752:20603,J00121:27:H3GGKBBXX:5:2220:25946:15856,J00121:27:H3GGKBBXX:5:2116:5335:5112,J00121:27:H3GGKBBXX:5:1112:7547:46082,J00121:27:H3GGKBBXX:5:2115:18710:39084,J00121:27:H3GGKBBXX:5:2113:26453:31435,J00121:27:H3GGKBBXX:5:2218:27833:40825,J00121:27:H3GGKBBXX:5:1104:6938:45027;sequence=TATAGTAAGTATTTATGATTAAATTA;start=80867;subtype=IES;support_ref=0;support_variant=12;type=IES;
scaffold51_141_with_IES	MILORD	internal_eliminated_sequence	80999	81090	.	.	.	ID=MILORD.141.80999.81090;Name=MILORD.141.80999.81090;bounded_by_ta=TRUE;common_boundary=RIGHT;end=81090;ies_id=IESPGM.PTET51.1.141.77371;ies_left_dist=2;ies_min_dist=0;ies_right_dist=0;junction_seq=aagtgaatcatcaatTAactaatgaaataag;read_names=J00121:27:H3GGKBBXX:5:2103:4726:5183;sequence=TATATAGACAAAAAAGATTGAAATCAAATTGTAGTACTTAATTAATTATTTTATTAGATTTCGAGTAATTAAAGTTTGATTTTCATTGTCTA;start=80999;subtype=PARTIAL_EXTERNAL;support_ref=1;support_variant=1;type=ALTERNATIVE;
scaffold51_141_with_IES	MILORD	internal_eliminated_sequence	80999	81409	.	.	.	ID=MILORD.141.80999.81409;Name=MILORD.141.80999.81409;bounded_by_ta=TRUE;common_boundary=RIGHT;end=81409;ies_id=IESPGM.PTET51.1.141.77663;ies_left_dist=384;ies_min_dist=0;ies_right_dist=0;junction_seq=aagtgaatcatcaatTAaattgattggcagag;read_names=J00121:27:H3GGKBBXX:5:1102:11962:32173,J00121:27:H3GGKBBXX:5:2223:4746:15627;sequence=TATATAGACAAAAAAGATTGAAATCAAATTGTAGTACTTAATTAATTATTTTATTAGATTTCGAGTAATTAAAGTTTGATTTTCATTGTCTATAACTAATGAAATAAGTTTCTCGTAACAAATCAATATATTTCTTTAATTAATGACAAGAATATTTAAGACTTGTTTGATTAATTTCATATTTTATTCACTAATAATTTAACCATTATAACAAAATACAAAGGTTAAAATATCTTCCTGTTTAAATATTACCAGCATCTTTATTTAATCATTCAATTGACCAAAGTGCATGATTTTTATATATTTAGGAAAACTAAAATTGCAGGTGTCTATAGATATTCTCTCGTTTATTTAATAATATGTTTCATTGTCCTAAATTGCGACTATAATAGATAAAAAATCATAATTCTA;start=80999;subtype=PARTIAL_EXTERNAL;support_ref=1;support_variant=2;type=ALTERNATIVE;
scaffold51_141_with_IES	MILORD	internal_eliminated_sequence	81001	81090	.	.	.	ID=MILORD.141.81001.81090;Name=MILORD.141.81001.81090;bounded_by_ta=TRUE;common_boundary=Both;end=81090;ies_id=IESPGM.PTET51.1.141.77371;ies_left_dist=0;ies_min_dist=0;ies_right_dist=0;junction_seq=gtgaatcatcaattaTAactaatgaaataagt;read_names=J00121:27:H3GGKBBXX:5:1111:29640:19970,J00121:27:H3GGKBBXX:5:2221:21978:21957,J00121:27:H3GGKBBXX:5:2108:25672:7328,J00121:27:H3GGKBBXX:5:1216:6877:30890,J00121:27:H3GGKBBXX:5:1105:15453:45396,J00121:27:H3GGKBBXX:5:1211:14215:20181,J00121:27:H3GGKBBXX:5:1221:5964:30257,J00121:27:H3GGKBBXX:5:2224:12347:44271,J00121:27:H3GGKBBXX:5:1103:18548:40666,J00121:27:H3GGKBBXX:5:1206:17594:15029,J00121:27:H3GGKBBXX:5:1215:9587:33651,J00121:27:H3GGKBBXX:5:1124:19522:37396,J00121:27:H3GGKBBXX:5:2109:31355:21465,J00121:27:H3GGKBBXX:5:1124:20923:17069,J00121:27:H3GGKBBXX:5:1224:3853:1595,J00121:27:H3GGKBBXX:5:2218:6492:21113,J00121:27:H3GGKBBXX:5:1109:2615:41616,J00121:27:H3GGKBBXX:5:2218:4604:10458,J00121:27:H3GGKBBXX:5:2110:1661:37079,J00121:27:H3GGKBBXX:5:1210:5781:35110,J00121:27:H3GGKBBXX:5:2214:12662:42460,J00121:27:H3GGKBBXX:5:2223:24627:29466,J00121:27:H3GGKBBXX:5:2201:6106:15557,J00121:27:H3GGKBBXX:5:1102:26311:5868,J00121:27:H3GGKBBXX:5:1116:6999:43234,J00121:27:H3GGKBBXX:5:1219:6126:39893,J00121:27:H3GGKBBXX:5:2208:19989:7785,J00121:27:H3GGKBBXX:5:2223:4046:16665;sequence=TATAGACAAAAAAGATTGAAATCAAATTGTAGTACTTAATTAATTATTTTATTAGATTTCGAGTAATTAAAGTTTGATTTTCATTGTCTA;start=81001;subtype=IES;support_ref=2;support_variant=28;type=IES;
scaffold51_141_with_IES	MILORD	internal_eliminated_sequence	81335	81384	.	.	.	ID=MILORD.141.81335.81384;Name=MILORD.141.81335.81384;bounded_by_ta=TRUE;common_boundary=None;end=81384;ies_id=IESPGM.PTET51.1.141.77663;ies_left_dist=48;ies_min_dist=25;ies_right_dist=25;junction_seq=gcaggtgtctatagaTAatagataaaaaatca;read_names=J00121:27:H3GGKBBXX:5:2217:11322:4338;sequence=TATTCTCTCGTTTATTTAATAATATGTTTCATTGTCCTAAATTGCGACTA;start=81335;subtype=OVERLAPPING;support_ref=50;support_variant=1;type=ALTERNATIVE;
scaffold51_141_with_IES	MILORD	internal_eliminated_sequence	81383	81409	.	.	.	ID=MILORD.141.81383.81409;Name=MILORD.141.81383.81409;bounded_by_ta=TRUE;common_boundary=Both;end=81409;ies_id=IESPGM.PTET51.1.141.77663;ies_left_dist=0;ies_min_dist=0;ies_right_dist=0;junction_seq=gtcctaaattgcgacTAaattgattggcagag;read_names=J00121:27:H3GGKBBXX:5:2125:14610:29378,J00121:27:H3GGKBBXX:5:2112:20080:46873,J00121:27:H3GGKBBXX:5:1115:14671:13095,J00121:27:H3GGKBBXX:5:1101:14448:9754,J00121:27:H3GGKBBXX:5:1101:5944:8207,J00121:27:H3GGKBBXX:5:1228:19086:42337,J00121:27:H3GGKBBXX:5:1118:29417:16348,J00121:27:H3GGKBBXX:5:2224:10886:35761,J00121:27:H3GGKBBXX:5:2216:13362:41845,J00121:27:H3GGKBBXX:5:2204:16843:43585,J00121:27:H3GGKBBXX:5:1128:19106:9913,J00121:27:H3GGKBBXX:5:1121:25357:30802,J00121:27:H3GGKBBXX:5:2216:27214:13095,J00121:27:H3GGKBBXX:5:1205:22617:40016,J00121:27:H3GGKBBXX:5:2105:26311:7521,J00121:27:H3GGKBBXX:5:2212:18791:2404,J00121:27:H3GGKBBXX:5:1225:20892:45396,J00121:27:H3GGKBBXX:5:1228:11079:9508,J00121:27:H3GGKBBXX:5:2202:12834:36218,J00121:27:H3GGKBBXX:5:2211:22384:6871,J00121:27:H3GGKBBXX:5:1103:7598:2316,J00121:27:H3GGKBBXX:5:2103:18893:23540,J00121:27:H3GGKBBXX:5:1122:16630:31400;sequence=TATAATAGATAAAAAATCATAATTCTA;start=81383;subtype=IES;support_ref=21;support_variant=23;type=IES;
scaffold51_141_with_IES	MILORD	internal_eliminated_sequence	81549	81614	.	.	.	ID=MILORD.141.81549.81614;Name=MILORD.141.81549.81614;bounded_by_ta=TRUE;common_boundary=Both;end=81614;ies_id=IESPGM.PTET51.1.141.77802;ies_left_dist=0;ies_min_dist=0;ies_right_dist=0;junction_seq=atttctatttcacctTAttctaaataaaatga;read_names=J00121:27:H3GGKBBXX:5:1118:16863:39576,J00121:27:H3GGKBBXX:5:2207:13829:43990,J00121:27:H3GGKBBXX:5:1211:13981:22661,J00121:27:H3GGKBBXX:5:2204:22029:9104,J00121:27:H3GGKBBXX:5:1109:7994:9297,J00121:27:H3GGKBBXX:5:1211:24515:26353,J00121:27:H3GGKBBXX:5:2124:21420:5376,J00121:27:H3GGKBBXX:5:2213:13717:41651,J00121:27:H3GGKBBXX:5:1118:26666:29026,J00121:27:H3GGKBBXX:5:1117:30797:36605,J00121:27:H3GGKBBXX:5:1124:13007:21078,J00121:27:H3GGKBBXX:5:1113:15138:14748,J00121:27:H3GGKBBXX:5:2220:21623:4673,J00121:27:H3GGKBBXX:5:1213:6015:32033,J00121:27:H3GGKBBXX:5:2109:9810:38011,J00121:27:H3GGKBBXX:5:1128:7872:11372,J00121:27:H3GGKBBXX:5:2122:8227:4919,J00121:27:H3GGKBBXX:5:2102:28168:34090,J00121:27:H3GGKBBXX:5:1219:27356:45625,J00121:27:H3GGKBBXX:5:2216:18000:21395,J00121:27:H3GGKBBXX:5:2114:23693:12304,J00121:27:H3GGKBBXX:5:1201:26118:42636,J00121:27:H3GGKBBXX:5:2122:8247:48948,J00121:27:H3GGKBBXX:5:2104:20983:20234,J00121:27:H3GGKBBXX:5:1110:14083:40526,J00121:27:H3GGKBBXX:5:2213:15879:34600,J00121:27:H3GGKBBXX:5:1109:8623:43198,J00121:27:H3GGKBBXX:5:1111:15250:23804,J00121:27:H3GGKBBXX:5:1215:6898:32297,J00121:27:H3GGKBBXX:5:1215:18446:12462,J00121:27:H3GGKBBXX:5:1210:10023:26846,J00121:27:H3GGKBBXX:5:1225:5203:34600,J00121:27:H3GGKBBXX:5:2228:31609:46240,J00121:27:H3GGKBBXX:5:1119:7994:1912,J00121:27:H3GGKBBXX:5:2102:29812:17245,J00121:27:H3GGKBBXX:5:1127:10622:47506,J00121:27:H3GGKBBXX:5:2205:26392:16172,J00121:27:H3GGKBBXX:5:1115:6603:18458,J00121:27:H3GGKBBXX:5:2221:18528:8629,J00121:27:H3GGKBBXX:5:1118:14560:6220,J00121:27:H3GGKBBXX:5:2126:30421:8277,J00121:27:H3GGKBBXX:5:1226:29772:44711,J00121:27:H3GGKBBXX:5:1116:4219:29237,J00121:27:H3GGKBBXX:5:2111:19086:21694,J00121:27:H3GGKBBXX:5:1109:23165:46487,J00121:27:H3GGKBBXX:5:2211:7233:48632,J00121:27:H3GGKBBXX:5:2104:21166:48403;sequence=TATTATCAATTCAAATTGAATTTACTTATATTAGTAAATAATGAAACAAAAACTATAATTTAACAA;start=81549;subtype=IES;support_ref=4;support_variant=47;type=IES;
scaffold51_141_with_IES	MILORD	internal_eliminated_sequence	81836	81945	.	.	.	ID=MILORD.141.81836.81945;Name=MILORD.141.81836.81945;bounded_by_ta=TRUE;common_boundary=Both;end=81945;ies_id=IESPGM.PTET51.1.141.78023;ies_left_dist=0;ies_min_dist=0;ies_right_dist=0;junction_seq=atttatttttgctaaTAtataatgttcaaaaa;read_names=J00121:27:H3GGKBBXX:5:2120:10612:23505,J00121:27:H3GGKBBXX:5:2217:20283:25316,J00121:27:H3GGKBBXX:5:1115:15382:18968,J00121:27:H3GGKBBXX:5:2203:3660:40789,J00121:27:H3GGKBBXX:5:2212:2382:39945,J00121:27:H3GGKBBXX:5:1127:19837:28024,J00121:27:H3GGKBBXX:5:1123:8491:46627,J00121:27:H3GGKBBXX:5:1221:11901:42407,J00121:27:H3GGKBBXX:5:1122:8684:48298,J00121:27:H3GGKBBXX:5:2228:7233:39910,J00121:27:H3GGKBBXX:5:2126:8684:25228,J00121:27:H3GGKBBXX:5:2227:11221:29237,J00121:27:H3GGKBBXX:5:2111:31081:44939,J00121:27:H3GGKBBXX:5:1225:16863:33949,J00121:27:H3GGKBBXX:5:2120:15412:25210,J00121:27:H3GGKBBXX:5:1225:28655:19214,J00121:27:H3GGKBBXX:5:1203:18091:19584,J00121:27:H3GGKBBXX:5:2208:11972:39365,J00121:27:H3GGKBBXX:5:2218:12804:24138,J00121:27:H3GGKBBXX:5:2118:8542:2404,J00121:27:H3GGKBBXX:5:1208:9841:47700,J00121:27:H3GGKBBXX:5:2208:28463:27672,J00121:27:H3GGKBBXX:5:1212:2980:36974,J00121:27:H3GGKBBXX:5:1225:21694:33316,J00121:27:H3GGKBBXX:5:2222:16275:48122,J00121:27:H3GGKBBXX:5:2221:3610:29343,J00121:27:H3GGKBBXX:5:1206:31741:8172,J00121:27:H3GGKBBXX:5:2107:15442:30222,J00121:27:H3GGKBBXX:5:2213:17604:40754;sequence=TAGAGTTCAATTTTTATTAATTGTATTTTACAGTTGTTGATCTTGATTTTATGATTCTCATTTTTAAATATCGGAATTTTAATTGGACTATTGTAGCTCAAATTTAACTA;start=81836;subtype=IES;support_ref=2;support_variant=29;type=IES;
scaffold51_141_with_IES	MILORD	internal_eliminated_sequence	82046	82071	.	.	.	ID=MILORD.141.82046.82071;Name=MILORD.141.82046.82071;bounded_by_ta=TRUE;common_boundary=Both;end=82071;ies_id=IESPGM.PTET51.1.141.78123;ies_left_dist=0;ies_min_dist=0;ies_right_dist=0;junction_seq=tccttcaatctcattTActaactgctattttc;read_names=J00121:27:H3GGKBBXX:5:2214:24576:28428,J00121:27:H3GGKBBXX:5:2205:27407:34565,J00121:27:H3GGKBBXX:5:1109:20090:29413,J00121:27:H3GGKBBXX:5:1126:14296:32736,J00121:27:H3GGKBBXX:5:1228:25915:16928,J00121:27:H3GGKBBXX:5:1210:17980:42284,J00121:27:H3GGKBBXX:5:1210:6096:42829,J00121:27:H3GGKBBXX:5:2111:3589:31277,J00121:27:H3GGKBBXX:5:1107:10338:22819,J00121:27:H3GGKBBXX:5:2112:11880:45818,J00121:27:H3GGKBBXX:5:1218:8359:21606,J00121:27:H3GGKBBXX:5:2209:27833:44799,J00121:27:H3GGKBBXX:5:1111:15321:23716,J00121:27:H3GGKBBXX:5:1210:18416:12198,J00121:27:H3GGKBBXX:5:2205:4624:44218,J00121:27:H3GGKBBXX:5:2102:22952:17808,J00121:27:H3GGKBBXX:5:2111:17320:42478,J00121:27:H3GGKBBXX:5:2125:31690:10194,J00121:27:H3GGKBBXX:5:1124:23033:43831,J00121:27:H3GGKBBXX:5:1105:24850:38715;sequence=TATGATTATATTAAATTTTTTAGTTA;start=82046;subtype=IES;support_ref=0;support_variant=20;type=IES;
scaffold51_141_with_IES	MILORD	internal_eliminated_sequence	82464	82491	.	.	.	ID=MILORD.141.82464.82491;Name=MILORD.141.82464.82491;bounded_by_ta=TRUE;common_boundary=Both;end=82491;ies_id=IESPGM.PTET51.1.141.78515;ies_left_dist=0;ies_min_dist=0;ies_right_dist=0;junction_seq=ttataattgatcaaaTActtttccctccaaat;read_names=J00121:27:H3GGKBBXX:5:1227:9922:12743,J00121:27:H3GGKBBXX:5:2209:8592:30099,J00121:27:H3GGKBBXX:5:1118:8329:39418,J00121:27:H3GGKBBXX:5:1202:5203:11179,J00121:27:H3GGKBBXX:5:1122:13646:11847,J00121:27:H3GGKBBXX:5:2103:24880:23399,J00121:27:H3GGKBBXX:5:1227:15737:17579,J00121:27:H3GGKBBXX:5:1205:25784:7627,J00121:27:H3GGKBBXX:5:1111:18274:27285,J00121:27:H3GGKBBXX:5:2118:8065:30485,J00121:27:H3GGKBBXX:5:2126:29447:37326,J00121:27:H3GGKBBXX:5:1217:8623:22028,J00121:27:H3GGKBBXX:5:2109:11962:5095,J00121:27:H3GGKBBXX:5:1128:9080:18177,J00121:27:H3GGKBBXX:5:1204:15229:40754,J00121:27:H3GGKBBXX:5:1222:15574:3512,J00121:27:H3GGKBBXX:5:1217:17208:34336,J00121:27:H3GGKBBXX:5:2223:25946:44834,J00121:27:H3GGKBBXX:5:2225:24779:42319,J00121:27:H3GGKBBXX:5:2110:24941:48087,J00121:27:H3GGKBBXX:5:1117:18132:18845,J00121:27:H3GGKBBXX:5:2226:29488:19496,J00121:27:H3GGKBBXX:5:1211:20953:18142,J00121:27:H3GGKBBXX:5:1203:23734:35198,J00121:27:H3GGKBBXX:5:2203:4685:49177,J00121:27:H3GGKBBXX:5:1120:12713:8928,J00121:27:H3GGKBBXX:5:1213:12165:24437,J00121:27:H3GGKBBXX:5:2228:18507:14467,J00121:27:H3GGKBBXX:5:1221:3823:18986,J00121:27:H3GGKBBXX:5:1117:18051:18775,J00121:27:H3GGKBBXX:5:1205:30655:4215,J00121:27:H3GGKBBXX:5:2218:19136:25369,J00121:27:H3GGKBBXX:5:1112:3305:3178,J00121:27:H3GGKBBXX:5:1213:9810:1402,J00121:27:H3GGKBBXX:5:1220:31324:32947,J00121:27:H3GGKBBXX:5:2216:14884:36886,J00121:27:H3GGKBBXX:5:1223:8714:40192,J00121:27:H3GGKBBXX:5:1201:24332:9262,J00121:27:H3GGKBBXX:5:1212:27022:40649,J00121:27:H3GGKBBXX:5:1106:22221:26177,J00121:27:H3GGKBBXX:5:1222:22841:43990,J00121:27:H3GGKBBXX:5:2213:28321:12023,J00121:27:H3GGKBBXX:5:2221:19928:15698,J00121:27:H3GGKBBXX:5:1215:25367:22239,J00121:27:H3GGKBBXX:5:1120:27367:22327,J00121:27:H3GGKBBXX:5:2103:8988:26353,J00121:27:H3GGKBBXX:5:1101:28726:40051,J00121:27:H3GGKBBXX:5:1210:6806:29149,J00121:27:H3GGKBBXX:5:1104:15148:12796,J00121:27:H3GGKBBXX:5:1124:23581:18089,J00121:27:H3GGKBBXX:5:1119:16021:9666,J00121:27:H3GGKBBXX:5:1210:9983:46364,J00121:27:H3GGKBBXX:5:1117:18335:41387;sequence=TATAATGAAATGTTATCTAATTTGTTTA;start=82464;subtype=IES;support_ref=9;support_variant=53;type=IES;
scaffold51_141_with_IES	MILORD	internal_eliminated_sequence	82807	82833	.	.	.	ID=MILORD.141.82807.82833;Name=MILORD.141.82807.82833;bounded_by_ta=TRUE;common_boundary=Both;end=82833;ies_id=IESPGM.PTET51.1.141.78830;ies_left_dist=0;ies_min_dist=0;ies_right_dist=0;junction_seq=ttaaacttcacgaatTAattcgatttcaaacc;read_names=J00121:27:H3GGKBBXX:5:2101:21430:45555,J00121:27:H3GGKBBXX:5:2108:22861:10827,J00121:27:H3GGKBBXX:5:2222:26585:34618,J00121:27:H3GGKBBXX:5:1118:11403:40350,J00121:27:H3GGKBBXX:5:2101:14022:45414,J00121:27:H3GGKBBXX:5:1107:25114:48983,J00121:27:H3GGKBBXX:5:2121:30147:23417,J00121:27:H3GGKBBXX:5:2115:3427:35426,J00121:27:H3GGKBBXX:5:1112:15757:13570,J00121:27:H3GGKBBXX:5:1225:17218:21166,J00121:27:H3GGKBBXX:5:1210:21298:43040,J00121:27:H3GGKBBXX:5:1111:8247:33440,J00121:27:H3GGKBBXX:5:1109:2179:19865,J00121:27:H3GGKBBXX:5:2202:23246:36147,J00121:27:H3GGKBBXX:5:1219:8308:17579,J00121:27:H3GGKBBXX:5:2215:20882:6062,J00121:27:H3GGKBBXX:5:1220:18325:14010,J00121:27:H3GGKBBXX:5:2217:26392:29923,J00121:27:H3GGKBBXX:5:1115:27103:25879,J00121:27:H3GGKBBXX:5:1216:25966:7978,J00121:27:H3GGKBBXX:5:1104:24332:8101,J00121:27:H3GGKBBXX:5:1203:29721:10053,J00121:27:H3GGKBBXX:5:2109:6187:27232,J00121:27:H3GGKBBXX:5:2228:21207:7785,J00121:27:H3GGKBBXX:5:1111:23815:12515,J00121:27:H3GGKBBXX:5:1111:23825:12181,J00121:27:H3GGKBBXX:5:1214:3863:17544,J00121:27:H3GGKBBXX:5:2103:10257:9104,J00121:27:H3GGKBBXX:5:1119:9546:25175,J00121:27:H3GGKBBXX:5:2113:23997:19865,J00121:27:H3GGKBBXX:5:1207:16955:24753,J00121:27:H3GGKBBXX:5:1109:11018:28463,J00121:27:H3GGKBBXX:5:2206:7182:22133,J00121:27:H3GGKBBXX:5:1201:27113:36376,J00121:27:H3GGKBBXX:5:2205:9222:2633,J00121:27:H3GGKBBXX:5:1221:18629:16964,J00121:27:H3GGKBBXX:5:2206:14590:12392,J00121:27:H3GGKBBXX:5:2118:11312:34073,J00121:27:H3GGKBBXX:5:1123:15990:26986,J00121:27:H3GGKBBXX:5:1125:23805:36235,J00121:27:H3GGKBBXX:5:1110:6471:48685,J00121:27:H3GGKBBXX:5:1209:29021:16893,J00121:27:H3GGKBBXX:5:1207:14651:45555;sequence=TATGAATGATATCATATGATTTAACTA;start=82807;subtype=IES;support_ref=3;support_variant=43;type=IES;
scaffold51_141_with_IES	MILORD	internal_eliminated_sequence	83466	83494	.	.	.	ID=MILORD.141.83466.83494;Name=MILORD.141.83466.83494;bounded_by_ta=TRUE;common_boundary=Both;end=83494;ies_id=IESPGM.PTET51.1.141.79462;ies_left_dist=0;ies_min_dist=0;ies_right_dist=0;junction_seq=ctattatatataattTAaataattaatatgca;read_names=J00121:27:H3GGKBBXX:5:1109:5213:8137,J00121:27:H3GGKBBXX:5:1101:15382:37501,J00121:27:H3GGKBBXX:5:1227:23602:35145,J00121:27:H3GGKBBXX:5:1219:8562:45836,J00121:27:H3GGKBBXX:5:2217:29153:23768,J00121:27:H3GGKBBXX:5:1222:28158:4989,J00121:27:H3GGKBBXX:5:2212:7172:30767,J00121:27:H3GGKBBXX:5:1226:19613:43181,J00121:27:H3GGKBBXX:5:2126:29508:30538,J00121:27:H3GGKBBXX:5:2206:5254:32437,J00121:27:H3GGKBBXX:5:2122:21775:15170,J00121:27:H3GGKBBXX:5:1211:9526:39172,J00121:27:H3GGKBBXX:5:1110:28077:2844,J00121:27:H3GGKBBXX:5:2116:9211:27057,J00121:27:H3GGKBBXX:5:1207:6390:21535,J00121:27:H3GGKBBXX:5:2224:27214:23294,J00121:27:H3GGKBBXX:5:2120:17908:2668,J00121:27:H3GGKBBXX:5:1217:22384:43796,J00121:27:H3GGKBBXX:5:1110:8816:39910,J00121:27:H3GGKBBXX:5:2123:8795:10510,J00121:27:H3GGKBBXX:5:1123:16701:32859,J00121:27:H3GGKBBXX:5:1201:26169:9315,J00121:27:H3GGKBBXX:5:1121:22891:35637,J00121:27:H3GGKBBXX:5:1118:20801:14467,J00121:27:H3GGKBBXX:5:1220:20649:10159,J00121:27:H3GGKBBXX:5:1117:3427:8101,J00121:27:H3GGKBBXX:5:2218:18659:3688,J00121:27:H3GGKBBXX:5:2126:26484:32508,J00121:27:H3GGKBBXX:5:2219:6969:3231,J00121:27:H3GGKBBXX:5:1217:16528:19548,J00121:27:H3GGKBBXX:5:2126:27549:4356,J00121:27:H3GGKBBXX:5:1212:15331:34635,J00121:27:H3GGKBBXX:5:2202:15402:31804,J00121:27:H3GGKBBXX:5:1203:11332:10405,J00121:27:H3GGKBBXX:5:2204:11982:5235,J00121:27:H3GGKBBXX:5:1221:12357:9473,J00121:27:H3GGKBBXX:5:1201:26129:9315;sequence=TACAGTTAGTGTGATAAGGTATTTAATTA;start=83466;subtype=IES;support_ref=2;support_variant=37;type=IES;
scaffold51_141_with_IES	MILORD	internal_eliminated_sequence	88197	88263	.	.	.	ID=MILORD.141.88197.88263;Name=MILORD.141.88197.88263;bounded_by_ta=TRUE;common_boundary=Both;end=88263;ies_id=IESPGM.PTET51.1.141.84164;ies_left_dist=0;ies_min_dist=0;ies_right_dist=0;junction_seq=caaaactaagttattTAtcaataaatccttag;read_names=J00121:27:H3GGKBBXX:5:1226:28919:14080,J00121:27:H3GGKBBXX:5:2125:10135:34952,J00121:27:H3GGKBBXX:5:2227:20841:25966,J00121:27:H3GGKBBXX:5:1218:27499:27549,J00121:27:H3GGKBBXX:5:2226:28767:48245,J00121:27:H3GGKBBXX:5:2222:7080:22028,J00121:27:H3GGKBBXX:5:2115:13748:45889,J00121:27:H3GGKBBXX:5:2220:25327:42425,J00121:27:H3GGKBBXX:5:2225:16884:8348,J00121:27:H3GGKBBXX:5:2113:28128:27338,J00121:27:H3GGKBBXX:5:1219:5396:39014,J00121:27:H3GGKBBXX:5:1201:2798:26810,J00121:27:H3GGKBBXX:5:1113:6258:24296,J00121:27:H3GGKBBXX:5:2202:29843:8752,J00121:27:H3GGKBBXX:5:2117:3579:22221,J00121:27:H3GGKBBXX:5:1101:19644:44183,J00121:27:H3GGKBBXX:5:1112:15209:41563,J00121:27:H3GGKBBXX:5:2110:18741:14344,J00121:27:H3GGKBBXX:5:2228:23652:6150,J00121:27:H3GGKBBXX:5:2201:12773:15610,J00121:27:H3GGKBBXX:5:2225:11170:6958,J00121:27:H3GGKBBXX:5:1109:12845:8805,J00121:27:H3GGKBBXX:5:2214:21349:46680,J00121:27:H3GGKBBXX:5:2126:21440:12902,J00121:27:H3GGKBBXX:5:2204:18355:23417,J00121:27:H3GGKBBXX:5:1220:5497:24454;sequence=TATAGCAAATTTGAGGGATTATTTAAATAGTAATTAAATTCAAATATAATAGGAATATATCTGAGTA;start=88197;subtype=IES;support_ref=2;support_variant=26;type=IES;
scaffold51_141_with_IES	MILORD	internal_eliminated_sequence	88197	88242	.	.	.	ID=MILORD.141.88197.88242;Name=MILORD.141.88197.88242;bounded_by_ta=TRUE;common_boundary=LEFT;end=88242;ies_id=IESPGM.PTET51.1.141.84164;ies_left_dist=0;ies_min_dist=0;ies_right_dist=21;junction_seq=caaaactaagttattTAataggaatatatctg;read_names=J00121:27:H3GGKBBXX:5:2225:18294:28903;sequence=TATAGCAAATTTGAGGGATTATTTAAATAGTAATTAAATTCAAATA;start=88197;subtype=PARTIAL_INTERNAL;support_ref=1;support_variant=1;type=ALTERNATIVE;
scaffold51_141_with_IES	MILORD	internal_eliminated_sequence	88197	88280	.	.	.	ID=MILORD.141.88197.88280;Name=MILORD.141.88197.88280;bounded_by_ta=TRUE;common_boundary=LEFT;end=88280;ies_id=IESPGM.PTET51.1.141.84164;ies_left_dist=0;ies_min_dist=0;ies_right_dist=-17;junction_seq=caaaactaagttattTAacaaaatccagta;read_names=J00121:27:H3GGKBBXX:5:1212:28869:31857;sequence=TATAGCAAATTTGAGGGATTATTTAAATAGTAATTAAATTCAAATATAATAGGAATATATCTGAGTATATCAATAAATCCTTAG;start=88197;subtype=PARTIAL_EXTERNAL;support_ref=1;support_variant=1;type=ALTERNATIVE;
scaffold51_141_with_IES	MILORD	internal_eliminated_sequence	88620	88666	.	.	.	ID=MILORD.141.88620.88666;Name=MILORD.141.88620.88666;bounded_by_ta=TRUE;common_boundary=Both;end=88666;ies_id=IESPGM.PTET51.1.141.84520;ies_left_dist=0;ies_min_dist=0;ies_right_dist=0;junction_seq=caacctggattgataTAcataaacccttgcac;read_names=J00121:27:H3GGKBBXX:5:2120:25114:30099,J00121:27:H3GGKBBXX:5:1112:25428:24876,J00121:27:H3GGKBBXX:5:2219:18456:33440,J00121:27:H3GGKBBXX:5:1204:24556:40877,J00121:27:H3GGKBBXX:5:2109:21176:44834,J00121:27:H3GGKBBXX:5:1228:19410:18071,J00121:27:H3GGKBBXX:5:2211:13535:28217,J00121:27:H3GGKBBXX:5:1223:21897:44007,J00121:27:H3GGKBBXX:5:2210:13798:29061,J00121:27:H3GGKBBXX:5:1213:13717:36481,J00121:27:H3GGKBBXX:5:2111:4929:16788,J00121:27:H3GGKBBXX:5:2108:27356:2580,J00121:27:H3GGKBBXX:5:2220:25672:11407,J00121:27:H3GGKBBXX:5:2202:20841:17386,J00121:27:H3GGKBBXX:5:1107:24941:43867,J00121:27:H3GGKBBXX:5:1221:27641:4831,J00121:27:H3GGKBBXX:5:1208:17848:29923,J00121:27:H3GGKBBXX:5:1117:26829:35004,J00121:27:H3GGKBBXX:5:1111:7324:21254,J00121:27:H3GGKBBXX:5:2225:24251:15205,J00121:27:H3GGKBBXX:5:2219:18335:23944,J00121:27:H3GGKBBXX:5:2104:23571:22291,J00121:27:H3GGKBBXX:5:1118:4787:4796,J00121:27:H3GGKBBXX:5:1124:14773:1560,J00121:27:H3GGKBBXX:5:1122:5923:28076,J00121:27:H3GGKBBXX:5:1201:25652:26529;sequence=TATTGTCAAGAGTGAATATTGGATATTGTAGGAAATGTTTGCATCAA;start=88620;subtype=IES;support_ref=0;support_variant=26;type=IES;
scaffold51_141_with_IES	MILORD	internal_eliminated_sequence	91713	91788	.	.	.	ID=MILORD.141.91713.91788;Name=MILORD.141.91713.91788;bounded_by_ta=TRUE;common_boundary=Both;end=91788;ies_id=IESPGM.PTET51.1.141.87566;ies_left_dist=0;ies_min_dist=0;ies_right_dist=0;junction_seq=tggaccagcttctgaTAttttaacagcattga;read_names=J00121:27:H3GGKBBXX:5:1104:12946:19636,J00121:27:H3GGKBBXX:5:1215:26646:1103,J00121:27:H3GGKBBXX:5:2120:22049:4708,J00121:27:H3GGKBBXX:5:1207:6238:1683,J00121:27:H3GGKBBXX:5:2210:27742:18616,J00121:27:H3GGKBBXX:5:1118:27245:29255,J00121:27:H3GGKBBXX:5:2126:15889:28745,J00121:27:H3GGKBBXX:5:2218:12307:9807,J00121:27:H3GGKBBXX:5:2218:18375:21483,J00121:27:H3GGKBBXX:5:2115:25895:3108,J00121:27:H3GGKBBXX:5:1211:15899:44728,J00121:27:H3GGKBBXX:5:1116:24505:45115,J00121:27:H3GGKBBXX:5:2207:22161:33000,J00121:27:H3GGKBBXX:5:1225:25307:46715,J00121:27:H3GGKBBXX:5:2201:10470:32226,J00121:27:H3GGKBBXX:5:1106:15260:10915,J00121:27:H3GGKBBXX:5:2223:24667:38046,J00121:27:H3GGKBBXX:5:2206:24951:14379,J00121:27:H3GGKBBXX:5:2216:20202:26512,J00121:27:H3GGKBBXX:5:1219:5375:41686,J00121:27:H3GGKBBXX:5:1228:28097:30345,J00121:27:H3GGKBBXX:5:1102:32197:29466,J00121:27:H3GGKBBXX:5:2226:29406:8207,J00121:27:H3GGKBBXX:5:1216:12733:4813,J00121:27:H3GGKBBXX:5:1112:2869:29923,J00121:27:H3GGKBBXX:5:1106:27265:35620,J00121:27:H3GGKBBXX:5:1217:4005:39031,J00121:27:H3GGKBBXX:5:2125:5030:20867,J00121:27:H3GGKBBXX:5:1119:15605:30573,J00121:27:H3GGKBBXX:5:1224:20557:26002,J00121:27:H3GGKBBXX:5:2217:8968:40666,J00121:27:H3GGKBBXX:5:2102:28189:38134,J00121:27:H3GGKBBXX:5:1201:15097:6167,J00121:27:H3GGKBBXX:5:1113:12987:25263,J00121:27:H3GGKBBXX:5:1128:21440:44306,J00121:27:H3GGKBBXX:5:2101:7862:34917,J00121:27:H3GGKBBXX:5:1210:27722:35848,J00121:27:H3GGKBBXX:5:1114:13616:46047,J00121:27:H3GGKBBXX:5:2213:1945:43796,J00121:27:H3GGKBBXX:5:1128:21308:44289,J00121:27:H3GGKBBXX:5:1108:6847:13359,J00121:27:H3GGKBBXX:5:2212:10835:38978,J00121:27:H3GGKBBXX:5:1101:9232:38592,J00121:27:H3GGKBBXX:5:1220:2930:16032,J00121:27:H3GGKBBXX:5:1101:22384:30573,J00121:27:H3GGKBBXX:5:1201:6299:10124,J00121:27:H3GGKBBXX:5:2118:21247:23645,J00121:27:H3GGKBBXX:5:2215:28158:31400,J00121:27:H3GGKBBXX:5:2207:6126:47665,J00121:27:H3GGKBBXX:5:1113:29762:24964,J00121:27:H3GGKBBXX:5:2202:2169:43304,J00121:27:H3GGKBBXX:5:1215:20395:11583,J00121:27:H3GGKBBXX:5:1215:20780:11653,J00121:27:H3GGKBBXX:5:2201:14519:29923,J00121:27:H3GGKBBXX:5:1125:23429:29958,J00121:27:H3GGKBBXX:5:1101:13859:32859,J00121:27:H3GGKBBXX:5:2219:27996:21588,J00121:27:H3GGKBBXX:5:2227:23520:11020,J00121:27:H3GGKBBXX:5:1125:25936:32859,J00121:27:H3GGKBBXX:5:2221:26463:22133,J00121:27:H3GGKBBXX:5:2225:25144:14643;sequence=TACACCCATTTACTATAATTTTTGGTTGAATTTCCATTTTTGAATTCATAAAAAAGAATGTTATGCAACTCAAGTA;start=91713;subtype=IES;support_ref=0;support_variant=61;type=IES;
scaffold51_141_with_IES	MILORD	internal_eliminated_sequence	92639	92716	.	.	.	ID=MILORD.141.92639.92716;Name=MILORD.141.92639.92716;bounded_by_ta=TRUE;common_boundary=Both;end=92716;ies_id=IESPGM.PTET51.1.141.88416;ies_left_dist=0;ies_min_dist=0;ies_right_dist=0;junction_seq=tgttaatgcttttaaTAcatgacacaaagtga;read_names=J00121:27:H3GGKBBXX:5:2202:21663:31365,J00121:27:H3GGKBBXX:5:1102:10612:15416,J00121:27:H3GGKBBXX:5:2222:22739:27637,J00121:27:H3GGKBBXX:5:1109:14560:13781,J00121:27:H3GGKBBXX:5:2217:14600:28692,J00121:27:H3GGKBBXX:5:1128:30025:35022,J00121:27:H3GGKBBXX:5:2110:25164:24630,J00121:27:H3GGKBBXX:5:2121:28787:6818,J00121:27:H3GGKBBXX:5:1111:5244:36394,J00121:27:H3GGKBBXX:5:2217:19035:46328,J00121:27:H3GGKBBXX:5:2111:2209:3811,J00121:27:H3GGKBBXX:5:1213:15950:21606,J00121:27:H3GGKBBXX:5:1213:9820:2897,J00121:27:H3GGKBBXX:5:1101:17330:46715,J00121:27:H3GGKBBXX:5:2201:30198:18441,J00121:27:H3GGKBBXX:5:2124:6400:39453,J00121:27:H3GGKBBXX:5:2212:3356:31083,J00121:27:H3GGKBBXX:5:1128:24119:9420,J00121:27:H3GGKBBXX:5:2225:25459:23733,J00121:27:H3GGKBBXX:5:2212:8065:36253,J00121:27:H3GGKBBXX:5:1126:26910:27232,J00121:27:H3GGKBBXX:5:2210:18629:13201,J00121:27:H3GGKBBXX:5:1128:24566:8154,J00121:27:H3GGKBBXX:5:2216:16366:10581,J00121:27:H3GGKBBXX:5:1125:30259:29096,J00121:27:H3GGKBBXX:5:1104:20192:27936,J00121:27:H3GGKBBXX:5:1223:9780:7574,J00121:27:H3GGKBBXX:5:1212:13788:33932,J00121:27:H3GGKBBXX:5:1107:4472:33580,J00121:27:H3GGKBBXX:5:2116:22546:44781,J00121:27:H3GGKBBXX:5:2210:19228:13781,J00121:27:H3GGKBBXX:5:2227:9800:29694,J00121:27:H3GGKBBXX:5:1117:8978:10475,J00121:27:H3GGKBBXX:5:1215:10764:27778,J00121:27:H3GGKBBXX:5:1101:26534:27180,J00121:27:H3GGKBBXX:5:2218:17837:41299,J00121:27:H3GGKBBXX:5:2103:23246:18388,J00121:27:H3GGKBBXX:5:1214:3295:19443,J00121:27:H3GGKBBXX:5:1104:9831:16243,J00121:27:H3GGKBBXX:5:2122:31243:14836,J00121:27:H3GGKBBXX:5:2224:31639:18933,J00121:27:H3GGKBBXX:5:2119:19705:38697,J00121:27:H3GGKBBXX:5:1215:9293:30644,J00121:27:H3GGKBBXX:5:1202:9688:37554,J00121:27:H3GGKBBXX:5:2224:14123:28674,J00121:27:H3GGKBBXX:5:1106:11931:41510,J00121:27:H3GGKBBXX:5:2209:17127:13306,J00121:27:H3GGKBBXX:5:2103:22841:4004,J00121:27:H3GGKBBXX:5:1124:28452:5042,J00121:27:H3GGKBBXX:5:2208:15666:23048,J00121:27:H3GGKBBXX:5:1103:23236:29905,J00121:27:H3GGKBBXX:5:1112:2595:31839,J00121:27:H3GGKBBXX:5:1124:17056:29149,J00121:27:H3GGKBBXX:5:2210:3528:39611,J00121:27:H3GGKBBXX:5:2219:22201:6062,J00121:27:H3GGKBBXX:5:2119:3539:39418,J00121:27:H3GGKBBXX:5:1227:14692:46153,J00121:27:H3GGKBBXX:5:2228:15371:17087,J00121:27:H3GGKBBXX:5:2113:28595:33387,J00121:27:H3GGKBBXX:5:1117:5660:16471,J00121:27:H3GGKBBXX:5:1121:18964:46451,J00121:27:H3GGKBBXX:5:2110:23723:13728,J00121:27:H3GGKBBXX:5:2212:8501:37783,J00121:27:H3GGKBBXX:5:1211:28544:21201,J00121:27:H3GGKBBXX:5:1214:11180:19390,J00121:27:H3GGKBBXX:5:2120:9709:16489,J00121:27:H3GGKBBXX:5:1224:4168:43849,J00121:27:H3GGKBBXX:5:2116:6542:18810,J00121:27:H3GGKBBXX:5:2222:1844:44464;sequence=TATGCTTACTTTTTGTAGTTTTATCTCAAATTAATCGTAAAATAAGATCACAATCTAGAAATAAAATGATCTCTTCTA;start=92639;subtype=IES;support_ref=6;support_variant=69;type=IES;
scaffold51_141_with_IES	MILORD	internal_eliminated_sequence	93391	93476	.	.	.	ID=MILORD.141.93391.93476;Name=MILORD.141.93391.93476;bounded_by_ta=TRUE;common_boundary=Both;end=93476;ies_id=IESPGM.PTET51.1.141.89090;ies_left_dist=0;ies_min_dist=0;ies_right_dist=0;junction_seq=tggagatggttattgTActaaatgtatgataa;read_names=J00121:27:H3GGKBBXX:5:1226:15392:4919,J00121:27:H3GGKBBXX:5:1225:15371:39629,J00121:27:H3GGKBBXX:5:1220:14844:29395,J00121:27:H3GGKBBXX:5:2227:19451:36534,J00121:27:H3GGKBBXX:5:1222:6664:11425,J00121:27:H3GGKBBXX:5:2218:19603:32226,J00121:27:H3GGKBBXX:5:1220:21927:6607,J00121:27:H3GGKBBXX:5:2102:7486:4549,J00121:27:H3GGKBBXX:5:2110:7791:16260,J00121:27:H3GGKBBXX:5:1209:12753:1402,J00121:27:H3GGKBBXX:5:1223:11657:7767,J00121:27:H3GGKBBXX:5:1225:15412:40543,J00121:27:H3GGKBBXX:5:2227:21247:6027,J00121:27:H3GGKBBXX:5:1222:28737:4268,J00121:27:H3GGKBBXX:5:2228:18994:42601,J00121:27:H3GGKBBXX:5:1103:25733:25685,J00121:27:H3GGKBBXX:5:2208:21034:31927,J00121:27:H3GGKBBXX:5:2125:8907:19144,J00121:27:H3GGKBBXX:5:2216:25763:8928,J00121:27:H3GGKBBXX:5:1227:13697:45484,J00121:27:H3GGKBBXX:5:1201:8369:42689,J00121:27:H3GGKBBXX:5:1119:5020:43568,J00121:27:H3GGKBBXX:5:2204:27326:20392,J00121:27:H3GGKBBXX:5:2116:16965:2861,J00121:27:H3GGKBBXX:5:2102:20019:17579,J00121:27:H3GGKBBXX:5:2225:17391:44007,J00121:27:H3GGKBBXX:5:1102:5984:6062,J00121:27:H3GGKBBXX:5:1106:31233:17702,J00121:27:H3GGKBBXX:5:1119:20659:1806,J00121:27:H3GGKBBXX:5:2211:7791:46926,J00121:27:H3GGKBBXX:5:1219:10703:24788,J00121:27:H3GGKBBXX:5:1108:18233:11952,J00121:27:H3GGKBBXX:5:2215:19421:13025,J00121:27:H3GGKBBXX:5:2210:26616:40192,J00121:27:H3GGKBBXX:5:1208:17807:6853,J00121:27:H3GGKBBXX:5:2227:23673:45643,J00121:27:H3GGKBBXX:5:1221:30462:48052,J00121:27:H3GGKBBXX:5:1122:17289:42671,J00121:27:H3GGKBBXX:5:1115:20709:32842,J00121:27:H3GGKBBXX:5:2116:15615:4145,J00121:27:H3GGKBBXX:5:2202:9729:13992,J00121:27:H3GGKBBXX:5:1106:25672:34934,J00121:27:H3GGKBBXX:5:1128:13606:19689,J00121:27:H3GGKBBXX:5:2207:24353:12181,J00121:27:H3GGKBBXX:5:1217:4350:6150,J00121:27:H3GGKBBXX:5:2201:14620:20885,J00121:27:H3GGKBBXX:5:1209:16051:44148,J00121:27:H3GGKBBXX:5:2115:15980:44939,J00121:27:H3GGKBBXX:5:1225:25591:16014,J00121:27:H3GGKBBXX:5:2209:27691:33756,J00121:27:H3GGKBBXX:5:2201:17685:12234,J00121:27:H3GGKBBXX:5:2218:16011:33949,J00121:27:H3GGKBBXX:5:2228:11546:22133,J00121:27:H3GGKBBXX:5:1111:22424:45133,J00121:27:H3GGKBBXX:5:1206:29701:40684,J00121:27:H3GGKBBXX:5:2220:18233:47225,J00121:27:H3GGKBBXX:5:1203:8643:9754,J00121:27:H3GGKBBXX:5:2222:15280:39928,J00121:27:H3GGKBBXX:5:2227:15686:37466;sequence=TACAATTAATGCATCTAAATTTCTATTTGTTATTATTTGATTCTATTGACTAATACTTAATAATAATTAGATTAATTAATAGACTG;start=93391;subtype=IES;support_ref=4;support_variant=59;type=IES;
```
